## Supplemental Data 1 for "Development of a high-density 665 K SNP array for rainbow trout genome-wide genotyping": INRAE_USDA_MAF1.vcf (part 598 of 1714)

```
NC_035095.1	34816865	.	T	G	.	.	MAF_INRAE=10.526;MAF_USDA=5.294
NC_035095.1	34817015	.	A	T	.	.	MAF_INRAE=41.139;MAF_USDA=47.647
NC_035095.1	34817027	.	T	C	.	.	MAF_INRAE=13.924;MAF_USDA=12.353
NC_035095.1	34817083	.	T	C	.	.	MAF_INRAE=5.0
NC_035095.1	34817084	.	G	A	.	.	MAF_INRAE=5.0
NC_035095.1	34817124	.	A	T	.	.	MAF_INRAE=9.167
NC_035095.1	34817129	.	C	T	.	.	MAF_USDA=4.098
NC_035095.1	34817133	.	G	A	.	.	MAF_INRAE=9.167
NC_035095.1	34817147	.	T	C	.	.	MAF_INRAE=9.167
NC_035095.1	34817155	.	G	A	.	.	MAF_INRAE=8.333;MAF_USDA=27.869
NC_035095.1	34817374	.	G	A	.	.	MAF_INRAE=26.316;MAF_USDA=6.471
NC_035095.1	34817422	.	C	T	.	.	MAF_USDA=1.639
NC_035095.1	34817442	.	G	C	.	.	MAF_INRAE=29.747;MAF_USDA=20.588
NC_035095.1	34817486	.	C	T	.	.	MAF_USDA=4.098
NC_035095.1	34817566	.	A	C	.	.	MAF_USDA=4.098
NC_035095.1	34817585	.	A	G	.	.	MAF_INRAE=14.557;MAF_USDA=14.706
NC_035095.1	34817620	.	C	T	.	.	MAF_INRAE=15.789;MAF_USDA=9.836
NC_035095.1	34817648	.	T	A	.	.	MAF_INRAE=10.833;MAF_USDA=16.667
NC_035095.1	34817741	.	G	T	.	.	MAF_INRAE=14.557;MAF_USDA=14.118
NC_035095.1	34817805	.	C	A	.	.	MAF_USDA=5.738
NC_035095.1	34817931	.	A	G	.	.	MAF_USDA=2.459
NC_035095.1	34818008	.	A	T	.	.	MAF_INRAE=14.557;MAF_USDA=10.588
NC_035095.1	34818078	.	C	T	.	.	MAF_USDA=4.706
NC_035095.1	34818090	.	T	C	.	.	MAF_USDA=3.279
NC_035095.1	34818091	.	G	A	.	.	MAF_USDA=4.098
NC_035095.1	34818100	.	A	T	.	.	MAF_INRAE=10.526;MAF_USDA=5.294
NC_035095.1	34818141	.	T	C	.	.	MAF_USDA=1.639
NC_035095.1	34818296	.	G	A	.	.	MAF_USDA=10.417
NC_035095.1	34818297	.	C	T	.	.	MAF_USDA=2.353
NC_035095.1	34818337	.	C	A	.	.	MAF_INRAE=10.526;MAF_USDA=5.294
NC_035095.1	34818354	.	A	G	.	.	MAF_INRAE=14.557;MAF_USDA=10.588
NC_035095.1	34818360	.	T	A	.	.	MAF_INRAE=14.557;MAF_USDA=10.588
NC_035095.1	34818422	.	G	A	.	.	MAF_INRAE=34.81;MAF_USDA=25.882
NC_035095.1	34818428	.	T	C	.	.	MAF_USDA=3.279
NC_035095.1	34818560	.	T	C	.	.	MAF_USDA=1.639
NC_035095.1	34818712	.	G	T	.	.	MAF_INRAE=14.557;MAF_USDA=14.583
NC_035095.1	34818713	.	A	G	.	.	MAF_INRAE=10.833;MAF_USDA=14.583
NC_035095.1	34818781	.	A	C	.	.	MAF_INRAE=5.696;MAF_USDA=5.294
NC_035095.1	34819056	.	G	T	.	.	MAF_USDA=1.639
NC_035095.1	34819101	.	C	T	.	.	MAF_USDA=3.279
NC_035095.1	34819177	.	C	T	.	.	MAF_USDA=9.016
NC_035095.1	34819186	.	TATTTATGTATTTCATTTTCAAGAAATTATCA	TATTTATGTATTTCATTTTCAAGAAATTATCT	.	.	MAF_USDA=10.417
NC_035095.1	34819226	.	C	T,G	.	.	MAF_INRAE=5.263
NC_035095.1	34819291	.	T	G	.	.	MAF_USDA=1.639
NC_035095.1	34819297	.	C	T	.	.	MAF_USDA=4.098
NC_035095.1	34819373	.	G	T	.	.	MAF_INRAE=9.494;MAF_USDA=24.118
NC_035095.1	34819380	.	T	A	.	.	MAF_USDA=3.279
NC_035095.1	34819478	.	A	C	.	.	MAF_INRAE=8.228;MAF_USDA=14.118
NC_035095.1	34819499	.	A	T	.	.	MAF_INRAE=12.658;MAF_USDA=36.471
NC_035095.1	34819500	.	T	C	.	.	MAF_INRAE=11.667;MAF_USDA=33.333
NC_035095.1	34819510	.	G	A	.	.	MAF_USDA=4.098
NC_035095.1	34819553	.	A	G	.	.	MAF_USDA=2.459
NC_035095.1	34819601	.	T	A	.	.	MAF_USDA=1.639
NC_035095.1	34819655	.	C	T	.	.	MAF_USDA=1.639
NC_035095.1	34819724	.	C	A	.	.	MAF_USDA=2.459
NC_035095.1	34819757	.	G	A	.	.	MAF_USDA=4.918
NC_035095.1	34820090	.	A	G	.	.	MAF_USDA=1.639
NC_035095.1	34820092	.	T	C	.	.	MAF_USDA=3.279
NC_035095.1	34820098	.	C	T	.	.	MAF_USDA=2.459
NC_035095.1	34820141	.	G	T	.	.	MAF_USDA=4.098
NC_035095.1	34820150	.	A	C	.	.	MAF_USDA=9.016
NC_035095.1	34820217	.	C	A	.	.	MAF_USDA=2.941
NC_035095.1	34820391	.	A	T	.	.	MAF_USDA=12.295
NC_035095.1	34820517	.	A	T	.	.	MAF_USDA=3.279
NC_035095.1	34820531	.	G	A	.	.	MAF_USDA=1.639
NC_035095.1	34820655	.	C	A	.	.	MAF_INRAE=40.506;MAF_USDA=34.706
NC_035095.1	34820669	.	T	C	.	.	MAF_USDA=2.459
NC_035095.1	34820699	.	T	G	.	.	MAF_USDA=2.459
NC_035095.1	34820751	.	C	A	.	.	MAF_USDA=1.639
NC_035095.1	34820860	.	G	T	.	.	MAF_USDA=3.279
NC_035095.1	34821080	.	A	G	.	.	MAF_USDA=1.639
NC_035095.1	34821088	.	C	T	.	.	MAF_USDA=4.098
NC_035095.1	34821137	.	C	T	.	.	MAF_USDA=1.639
NC_035095.1	34821141	.	G	A	.	.	MAF_USDA=1.639
NC_035095.1	34821145	.	A	T	.	.	MAF_USDA=1.639
NC_035095.1	34821148	.	C	T	.	.	MAF_USDA=1.639
NC_035095.1	34821149	.	A	T	.	.	MAF_USDA=1.639
NC_035095.1	34821155	.	G	A	.	.	MAF_USDA=1.639
NC_035095.1	34821165	.	G	C	.	.	MAF_USDA=2.459
NC_035095.1	34821192	.	T	C	.	.	MAF_USDA=2.459
NC_035095.1	34821205	.	C	A	.	.	MAF_USDA=2.459
NC_035095.1	34821221	.	G	T	.	.	MAF_USDA=1.639
NC_035095.1	34821223	.	T	C	.	.	MAF_USDA=2.459
NC_035095.1	34821226	.	A	G	.	.	MAF_USDA=1.639
NC_035095.1	34821275	.	G	A	.	.	MAF_INRAE=38.608;MAF_USDA=38.824
NC_035095.1	34821390	.	C	A	.	.	MAF_USDA=2.5
NC_035095.1	34821488	.	G	T	.	.	MAF_INRAE=1.667
NC_035095.1	34821569	.	G	C	.	.	MAF_INRAE=12.025;MAF_USDA=37.059
NC_035095.1	34821682	.	A	C	.	.	MAF_USDA=2.459
NC_035095.1	34821711	.	T	C	.	.	MAF_USDA=1.639
NC_035095.1	34821816	.	A	G	.	.	MAF_USDA=4.918
NC_035095.1	34821834	.	T	A	.	.	MAF_USDA=3.279
NC_035095.1	34821842	.	C	T	.	.	MAF_USDA=2.459
NC_035095.1	34821946	.	A	G	.	.	MAF_INRAE=24.051;MAF_USDA=47.647
NC_035095.1	34821964	.	G	A	.	.	MAF_INRAE=5.263;MAF_USDA=10.0
NC_035095.1	34822085	.	A	T	.	.	MAF_INRAE=14.557;MAF_USDA=21.765
NC_035095.1	34822134	.	A	G	.	.	MAF_USDA=1.639
NC_035095.1	34822204	.	G	A	.	.	MAF_USDA=1.765
NC_035095.1	34822225	.	A	G	.	.	MAF_INRAE=10.526;MAF_USDA=12.353
NC_035095.1	34822245	.	C	G	.	.	MAF_USDA=2.459
NC_035095.1	34822261	.	A	T	.	.	MAF_USDA=1.639
NC_035095.1	34822283	.	T	G	.	.	MAF_INRAE=10.526;MAF_USDA=11.176
NC_035095.1	34822380	.	C	T	.	.	MAF_USDA=1.639
NC_035095.1	34822401	.	A	T	.	.	MAF_INRAE=10.526;MAF_USDA=11.176
NC_035095.1	34822403	.	A	C	.	.	MAF_USDA=8.333
NC_035095.1	34822410	.	A	T	.	.	MAF_USDA=3.279
NC_035095.1	34822505	.	A	G	.	.	MAF_USDA=1.639
NC_035095.1	34822603	.	A	T	.	.	MAF_USDA=1.639
NC_035095.1	34822680	.	A	G	.	.	MAF_USDA=1.639
NC_035095.1	34822723	.	T	C	.	.	MAF_INRAE=2.5;MAF_USDA=1.176
NC_035095.1	34822797	.	G	A	.	.	MAF_USDA=4.706
NC_035095.1	34822847	.	T	C	.	.	MAF_INRAE=10.526;MAF_USDA=12.353
NC_035095.1	34822880	.	T	A	.	.	MAF_INRAE=10.526
NC_035095.1	34823023	.	A	G	.	.	MAF_USDA=1.639
NC_035095.1	34823083	.	A	G	.	.	MAF_INRAE=7.595;MAF_USDA=6.471
NC_035095.1	34823220	.	G	A	.	.	MAF_USDA=2.459
NC_035095.1	34823247	.	C	G	.	.	MAF_USDA=4.918
NC_035095.1	34823262	.	G	A	.	.	MAF_INRAE=39.241;MAF_USDA=28.235
NC_035095.1	34823291	.	A	T	.	.	MAF_INRAE=10.526;MAF_USDA=12.353
NC_035095.1	34823366	.	A	G	.	.	MAF_USDA=1.639
NC_035095.1	34823382	.	G	A	.	.	MAF_INRAE=8.861;MAF_USDA=12.5
NC_035095.1	34823392	.	C	T	.	.	MAF_INRAE=5.263;MAF_USDA=8.824
NC_035095.1	34823412	.	C	T	.	.	MAF_USDA=1.639
NC_035095.1	34823418	.	G	A	.	.	MAF_INRAE=5.263;MAF_USDA=8.824
NC_035095.1	34823503	.	T	C	.	.	MAF_INRAE=5.263;MAF_USDA=3.529
NC_035095.1	34823528	.	T	G	.	.	MAF_USDA=1.639
NC_035095.1	34823540	.	C	A	.	.	MAF_USDA=3.279
NC_035095.1	34823713	.	G	A	.	.	MAF_USDA=1.639
NC_035095.1	34823722	.	G	T	.	.	MAF_USDA=1.639
NC_035095.1	34823752	.	G	T	.	.	MAF_USDA=4.098
NC_035095.1	34823762	.	T	A	.	.	MAF_USDA=1.639
NC_035095.1	34823769	.	C	T	.	.	MAF_USDA=4.167
NC_035095.1	34823782	.	A	C	.	.	MAF_USDA=1.639
NC_035095.1	34823788	.	G	A	.	.	MAF_INRAE=5.696;MAF_USDA=1.176
NC_035095.1	34823852	.	T	A	.	.	MAF_USDA=4.918
NC_035095.1	34824018	.	G	A	.	.	MAF_INRAE=5.696;MAF_USDA=5.294
NC_035095.1	34824019	.	C	A	.	.	MAF_INRAE=14.557;MAF_USDA=6.471
NC_035095.1	34824040	.	C	T	.	.	MAF_INRAE=42.405;MAF_USDA=47.059
NC_035095.1	34824055	.	A	G	.	.	MAF_INRAE=10.526;MAF_USDA=12.353
NC_035095.1	34824086	.	T	C	.	.	MAF_USDA=4.098
NC_035095.1	34824212	.	C	T	.	.	MAF_INRAE=10.526;MAF_USDA=12.941
NC_035095.1	34824237	.	C	T	.	.	MAF_INRAE=10.526;MAF_USDA=12.941
NC_035095.1	34824295	.	T	C	.	.	MAF_INRAE=10.526;MAF_USDA=12.353
NC_035095.1	34824369	.	C	A	.	.	MAF_INRAE=10.526;MAF_USDA=4.167
NC_035095.1	34824405	.	A	T	.	.	MAF_USDA=4.098
NC_035095.1	34824423	.	T	C	.	.	MAF_INRAE=8.228;MAF_USDA=12.941
NC_035095.1	34824510	.	T	G	.	.	MAF_USDA=3.279
NC_035095.1	34824517	.	G	A	.	.	MAF_USDA=2.459
NC_035095.1	34824623	.	G	A	.	.	MAF_INRAE=10.526;MAF_USDA=12.353
NC_035095.1	34824648	.	C	T	.	.	MAF_INRAE=10.526;MAF_USDA=15.882
NC_035095.1	34824650	.	C	A	.	.	MAF_USDA=15.294
NC_035095.1	34824656	.	A	C	.	.	MAF_USDA=3.279
NC_035095.1	34824694	.	A	G	.	.	MAF_USDA=1.639
NC_035095.1	34824698	.	C	G	.	.	MAF_USDA=1.639
NC_035095.1	34824735	.	C	G	.	.	MAF_USDA=1.639
NC_035095.1	34824739	.	C	A	.	.	MAF_USDA=3.279
NC_035095.1	34824769	.	G	A	.	.	MAF_USDA=4.167
NC_035095.1	34824771	.	T	A	.	.	MAF_USDA=2.459
NC_035095.1	34824772	.	C	T	.	.	MAF_USDA=2.459
NC_035095.1	34824773	.	T	C	.	.	MAF_USDA=2.459
NC_035095.1	34824804	.	C	A	.	.	MAF_INRAE=10.526;MAF_USDA=4.167
NC_035095.1	34824813	.	C	A	.	.	MAF_INRAE=40.506;MAF_USDA=47.917
NC_035095.1	34824836	.	T	C	.	.	MAF_INRAE=9.167;MAF_USDA=1.639
NC_035095.1	34824916	.	A	G	.	.	MAF_USDA=10.345
NC_035095.1	34824934	.	G	A	.	.	MAF_USDA=4.31
NC_035095.1	34824936	.	C	T	.	.	MAF_USDA=18.103
NC_035095.1	34825026	.	G	A	.	.	MAF_USDA=1.639
NC_035095.1	34825061	.	C	A	.	.	MAF_INRAE=24.051;MAF_USDA=42.353
NC_035095.1	34825078	.	T	A	.	.	MAF_INRAE=10.526;MAF_USDA=11.765
NC_035095.1	34825153	.	T	C	.	.	MAF_USDA=4.918
NC_035095.1	34825156	.	T	C	.	.	MAF_USDA=4.918
NC_035095.1	34825164	.	C	A	.	.	MAF_USDA=5.738
NC_035095.1	34825188	.	G	A	.	.	MAF_USDA=4.918
NC_035095.1	34825218	.	T	G	.	.	MAF_USDA=6.557
NC_035095.1	34825228	.	C	T	.	.	MAF_INRAE=15.789
NC_035095.1	34825257	.	C	A	.	.	MAF_INRAE=8.228;MAF_USDA=21.176
NC_035095.1	34825260	.	T	G	.	.	MAF_INRAE=38.333;MAF_USDA=46.471
NC_035095.1	34825291	.	C	A	.	.	MAF_USDA=2.5
NC_035095.1	34825328	.	A	C	.	.	MAF_INRAE=10.526;MAF_USDA=4.167
NC_035095.1	34825373	.	G	T	.	.	MAF_INRAE=39.241;MAF_USDA=34.118
NC_035095.1	34825395	.	G	A	.	.	MAF_USDA=1.639
NC_035095.1	34825443	.	A	G	.	.	MAF_INRAE=29.747;MAF_USDA=20.0
NC_035095.1	34825505	.	G	T	.	.	MAF_USDA=4.098
NC_035095.1	34825616	.	G	A	.	.	MAF_USDA=1.667
NC_035095.1	34825737	.	T	C	.	.	MAF_INRAE=10.526;MAF_USDA=12.353
NC_035095.1	34825761	.	C	T	.	.	MAF_USDA=2.459
NC_035095.1	34825941	.	T	C	.	.	MAF_INRAE=10.526;MAF_USDA=11.765
NC_035095.1	34826051	.	T	G	.	.	MAF_USDA=4.918
NC_035095.1	34826073	.	C	A	.	.	MAF_USDA=3.529
NC_035095.1	34826170	.	C	T	.	.	MAF_INRAE=5.696;MAF_USDA=6.25
NC_035095.1	34826244	.	C	T	.	.	MAF_INRAE=5.696;MAF_USDA=2.941
NC_035095.1	34826289	.	G	T	.	.	MAF_INRAE=10.526;MAF_USDA=11.765
NC_035095.1	34826290	.	C	A	.	.	MAF_USDA=11.765
NC_035095.1	34826366	.	G	C	.	.	MAF_INRAE=38.608;MAF_USDA=33.529
NC_035095.1	34826491	.	A	C	.	.	MAF_USDA=4.167
NC_035095.1	34826498	.	T	G	.	.	MAF_INRAE=15.789;MAF_USDA=1.639
NC_035095.1	34826514	.	A	G	.	.	MAF_INRAE=42.405;MAF_USDA=47.647
NC_035095.1	34826521	.	T	C	.	.	MAF_INRAE=10.526;MAF_USDA=5.294
NC_035095.1	34826763	.	C	T	.	.	MAF_USDA=3.279
NC_035095.1	34826815	.	C	T	.	.	MAF_INRAE=1.667
NC_035095.1	34826874	.	C	A	.	.	MAF_INRAE=10.526;MAF_USDA=12.941
NC_035095.1	34826928	.	G	A	.	.	MAF_USDA=3.279
NC_035095.1	34827007	.	C	G	.	.	MAF_USDA=1.639
NC_035095.1	34827082	.	T	C	.	.	MAF_INRAE=10.526;MAF_USDA=12.353
NC_035095.1	34827094	.	C	A	.	.	MAF_USDA=4.918
NC_035095.1	34827147	.	C	T	.	.	MAF_INRAE=39.241;MAF_USDA=27.647
NC_035095.1	34827152	.	G	A	.	.	MAF_INRAE=15.19;MAF_USDA=22.353
NC_035095.1	34827158	.	G	T	.	.	MAF_INRAE=24.051;MAF_USDA=48.235
NC_035095.1	34827272	.	C	T	.	.	MAF_INRAE=10.526;MAF_USDA=12.353
NC_035095.1	34827273	.	T	A	.	.	MAF_USDA=14.118
NC_035095.1	34827288	.	T	C	.	.	MAF_INRAE=10.526;MAF_USDA=12.941
NC_035095.1	34827377	.	A	C	.	.	MAF_INRAE=43.038;MAF_USDA=45.833
NC_035095.1	34827540	.	T	C	.	.	MAF_INRAE=10.526;MAF_USDA=17.059
NC_035095.1	34827545	.	C	T	.	.	MAF_USDA=4.098
NC_035095.1	34827554	.	C	A	.	.	MAF_INRAE=10.526;MAF_USDA=15.294
NC_035095.1	34827555	.	C	T	.	.	MAF_USDA=15.294
NC_035095.1	34827686	.	G	A	.	.	MAF_USDA=1.639
NC_035095.1	34827966	.	G	T	.	.	MAF_USDA=8.197
NC_035095.1	34828039	.	T	C	.	.	MAF_INRAE=15.789;MAF_USDA=5.294
NC_035095.1	34828119	.	G	A	.	.	MAF_USDA=4.098
NC_035095.1	34828212	.	T	G	.	.	MAF_INRAE=33.544;MAF_USDA=4.118
NC_035095.1	34828215	.	T	C	.	.	MAF_INRAE=39.241;MAF_USDA=27.059
NC_035095.1	34828252	.	C	A	.	.	MAF_INRAE=5.263;MAF_USDA=3.529
NC_035095.1	34828254	.	A	G	.	.	MAF_USDA=4.098
NC_035095.1	34828300	.	T	G	.	.	MAF_INRAE=32.911;MAF_USDA=25.882
NC_035095.1	34828353	.	G	A	.	.	MAF_INRAE=39.241;MAF_USDA=27.647
NC_035095.1	34828355	.	G	A	.	.	MAF_INRAE=36.667;MAF_USDA=27.647
NC_035095.1	34828408	.	C	A	.	.	MAF_USDA=1.639
NC_035095.1	34828605	.	G	T	.	.	MAF_USDA=1.639
NC_035095.1	34828606	.	A	C	.	.	MAF_INRAE=1.667;MAF_USDA=1.639
NC_035095.1	34828621	.	G	C	.	.	MAF_USDA=7.377
NC_035095.1	34829030	.	G	T	.	.	MAF_USDA=30.328
NC_035095.1	34829033	.	G	C	.	.	MAF_INRAE=18.354;MAF_USDA=15.882
NC_035095.1	34829142	.	C	A	.	.	MAF_USDA=1.639
NC_035095.1	34829177	.	G	A	.	.	MAF_USDA=9.016
NC_035095.1	34829195	.	T	C	.	.	MAF_USDA=8.824
NC_035095.1	34829205	.	T	A	.	.	MAF_USDA=7.059
NC_035095.1	34829269	.	A	T	.	.	MAF_USDA=2.459
NC_035095.1	34829281	.	G	A	.	.	MAF_USDA=4.167
NC_035095.1	34829291	.	A	T	.	.	MAF_USDA=4.167
NC_035095.1	34829374	.	G	A	.	.	MAF_USDA=4.167
NC_035095.1	34829472	.	T	C	.	.	MAF_INRAE=13.924;MAF_USDA=12.941
NC_035095.1	34829545	.	T	G	.	.	MAF_INRAE=29.747;MAF_USDA=20.588
NC_035095.1	34829546	.	C	A	.	.	MAF_USDA=8.235
NC_035095.1	34829595	.	G	T	.	.	MAF_USDA=4.918
NC_035095.1	34829727	.	C	G	.	.	MAF_USDA=1.639
NC_035095.1	34829794	.	A	G	.	.	MAF_USDA=22.941
NC_035095.1	34829930	.	G	A	.	.	MAF_INRAE=14.557;MAF_USDA=5.882
NC_035095.1	34830046	.	A	C	.	.	MAF_INRAE=14.557;MAF_USDA=5.882
NC_035095.1	34830261	.	G	A	.	.	MAF_USDA=4.167
NC_035095.1	34830415	.	T	G	.	.	MAF_USDA=11.176
NC_035095.1	34830430	.	T	C	.	.	MAF_USDA=9.412
NC_035095.1	34830493	.	C	G	.	.	MAF_USDA=4.098
NC_035095.1	34831263	.	G	A	.	.	MAF_USDA=22.941
NC_035095.1	34831348	.	G	A	.	.	MAF_INRAE=33.544;MAF_USDA=7.059
NC_035095.1	34831676	.	T	G	.	.	MAF_INRAE=9.167;MAF_USDA=1.765
NC_035095.1	34831911	.	G	A	.	.	MAF_INRAE=33.544;MAF_USDA=1.639
NC_035095.1	34832036	.	C	T	.	.	MAF_INRAE=1.667
NC_035095.1	34832047	.	A	C	.	.	MAF_USDA=2.5
NC_035095.1	34832052	.	T	C	.	.	MAF_USDA=1.667
NC_035095.1	34832067	.	G	A	.	.	MAF_INRAE=2.532;MAF_USDA=20.588
NC_035095.1	34832096	.	C	T	.	.	MAF_USDA=6.557
NC_035095.1	34832247	.	A	C	.	.	MAF_INRAE=10.526;MAF_USDA=6.471
NC_035095.1	34832286	.	C	T	.	.	MAF_USDA=4.918
NC_035095.1	34832351	.	C	A	.	.	MAF_USDA=4.167
NC_035095.1	34832476	.	T	G	.	.	MAF_USDA=3.529
NC_035095.1	34832751	.	C	T	.	.	MAF_INRAE=5.696
NC_035095.1	34832906	.	C	A	.	.	MAF_INRAE=1.667;MAF_USDA=11.176
NC_035095.1	34833013	.	C	T	.	.	MAF_INRAE=1.667;MAF_USDA=20.0
NC_035095.1	34833028	.	G	C	.	.	MAF_USDA=4.706
NC_035095.1	34833147	.	G	A	.	.	MAF_USDA=1.639
NC_035095.1	34833183	.	C	T	.	.	MAF_USDA=15.574
NC_035095.1	34833203	.	C	G	.	.	MAF_USDA=15.574
NC_035095.1	34833215	.	C	G	.	.	MAF_USDA=10.656
NC_035095.1	34833226	.	T	C	.	.	MAF_USDA=15.574
NC_035095.1	34833228	.	A	G	.	.	MAF_INRAE=11.667;MAF_USDA=12.941
NC_035095.1	34833235	.	C	G	.	.	MAF_INRAE=1.667;MAF_USDA=15.574
NC_035095.1	34833247	.	G	A	.	.	MAF_USDA=4.098
NC_035095.1	34833257	.	C	T	.	.	MAF_USDA=7.377
NC_035095.1	34833288	.	T	C	.	.	MAF_INRAE=1.667;MAF_USDA=23.77
NC_035095.1	34833293	.	G	A	.	.	MAF_USDA=27.059
NC_035095.1	34833335	.	G	A	.	.	MAF_INRAE=2.532;MAF_USDA=30.588
NC_035095.1	34833357	.	C	T	.	.	MAF_USDA=13.115
NC_035095.1	34833359	.	G	A	.	.	MAF_INRAE=7.895;MAF_USDA=6.25
NC_035095.1	34833365	.	G	C	.	.	MAF_USDA=12.295
NC_035095.1	34833377	.	C	A	.	.	MAF_INRAE=8.333;MAF_USDA=1.765
NC_035095.1	34833509	.	G	C	.	.	MAF_USDA=2.459
NC_035095.1	34833519	.	G	T	.	.	MAF_USDA=3.279
NC_035095.1	34833525	.	G	T	.	.	MAF_USDA=17.213
NC_035095.1	34833527	.	C	T	.	.	MAF_USDA=3.279
NC_035095.1	34833533	.	C	T	.	.	MAF_USDA=12.295
NC_035095.1	34833573	.	C	T	.	.	MAF_INRAE=2.532;MAF_USDA=31.765
NC_035095.1	34833577	.	C	T	.	.	MAF_INRAE=39.241;MAF_USDA=16.667
NC_035095.1	34833583	.	T	C	.	.	MAF_USDA=2.459
NC_035095.1	34833619	.	C	T	.	.	MAF_USDA=3.279
NC_035095.1	34833652	.	T	C	.	.	MAF_INRAE=5.696;MAF_USDA=6.25
NC_035095.1	34833656	.	A	G	.	.	MAF_INRAE=5.696;MAF_USDA=42.353
NC_035095.1	34833687	.	G	T	.	.	MAF_USDA=9.836
NC_035095.1	34833693	.	G	T	.	.	MAF_USDA=1.639
NC_035095.1	34833729	.	T	C	.	.	MAF_INRAE=5.696;MAF_USDA=44.706
NC_035095.1	34833791	.	G	T	.	.	MAF_USDA=4.098
NC_035095.1	34833824	.	A	T	.	.	MAF_INRAE=20.886;MAF_USDA=41.765
NC_035095.1	34833971	.	G	A	.	.	MAF_INRAE=10.526;MAF_USDA=5.294
NC_035095.1	34834126	.	G	A	.	.	MAF_INRAE=2.532;MAF_USDA=34.118
NC_035095.1	34834180	.	C	G	.	.	MAF_INRAE=9.167;MAF_USDA=1.765
NC_035095.1	34834223	.	A	T	.	.	MAF_USDA=1.639
NC_035095.1	34834235	.	T	A	.	.	MAF_USDA=8.333
NC_035095.1	34834306	.	C	T	.	.	MAF_USDA=1.639
NC_035095.1	34834352	.	A	T	.	.	MAF_INRAE=10.526;MAF_USDA=6.471
NC_035095.1	34834468	.	T	C	.	.	MAF_INRAE=10.526;MAF_USDA=8.824
NC_035095.1	34834525	.	A	G	.	.	MAF_USDA=4.098
NC_035095.1	34834594	.	C	G	.	.	MAF_USDA=3.279
NC_035095.1	34834704	.	C	T	.	.	MAF_USDA=1.639
NC_035095.1	34834705	.	A	T	.	.	MAF_USDA=1.639
NC_035095.1	34834717	.	C	T	.	.	MAF_USDA=5.882
NC_035095.1	34834835	.	G	A	.	.	MAF_INRAE=1.667;MAF_USDA=13.095
NC_035095.1	34834912	.	C	T	.	.	MAF_INRAE=10.526;MAF_USDA=6.471
NC_035095.1	34835008	.	A	C	.	.	MAF_INRAE=2.532;MAF_USDA=12.5
NC_035095.1	34835094	.	A	G	.	.	MAF_INRAE=32.911;MAF_USDA=4.706
NC_035095.1	34835154	.	T	G	.	.	MAF_INRAE=10.526;MAF_USDA=7.059
NC_035095.1	34835212	.	C	T	.	.	MAF_INRAE=38.608;MAF_USDA=12.353
NC_035095.1	34835222	.	G	T	.	.	MAF_INRAE=10.526;MAF_USDA=7.059
NC_035095.1	34835274	.	G	A	.	.	MAF_INRAE=5.263;MAF_USDA=15.294
NC_035095.1	34835277	.	A	T	.	.	MAF_USDA=15.294
NC_035095.1	34835284	.	G	A	.	.	MAF_INRAE=10.526;MAF_USDA=6.471
NC_035095.1	34835356	.	G	A	.	.	MAF_INRAE=33.544;MAF_USDA=1.639
NC_035095.1	34835411	.	T	C	.	.	MAF_USDA=2.459
NC_035095.1	34835424	.	T	A	.	.	MAF_USDA=10.417
NC_035095.1	34835484	.	A	G	.	.	MAF_INRAE=9.167;MAF_USDA=1.765
NC_035095.1	34835638	.	G	T	.	.	MAF_INRAE=5.696;MAF_USDA=8.333
NC_035095.1	34835708	.	T	C	.	.	MAF_INRAE=29.747;MAF_USDA=18.824
NC_035095.1	34835784	.	C	T	.	.	MAF_INRAE=32.911;MAF_USDA=1.639
NC_035095.1	34835802	.	C	A	.	.	MAF_INRAE=5.696;MAF_USDA=8.333
NC_035095.1	34835905	.	C	A	.	.	MAF_INRAE=18.354;MAF_USDA=12.941
NC_035095.1	34836034	.	C	A	.	.	MAF_INRAE=10.526;MAF_USDA=5.882
NC_035095.1	34836035	.	C	T	.	.	MAF_USDA=5.294
NC_035095.1	34836039	.	G	T	.	.	MAF_USDA=5.882
NC_035095.1	34836048	.	G	T	.	.	MAF_INRAE=10.526;MAF_USDA=6.471
NC_035095.1	34836092	.	C	T	.	.	MAF_USDA=1.639
NC_035095.1	34836222	.	A	T	.	.	MAF_INRAE=41.667;MAF_USDA=18.75
NC_035095.1	34836310	.	C	T	.	.	MAF_USDA=1.639
NC_035095.1	34836349	.	G	A	.	.	MAF_INRAE=5.263;MAF_USDA=20.588
NC_035095.1	34836369	.	G	T	.	.	MAF_USDA=5.738
NC_035095.1	34836376	.	C	A	.	.	MAF_USDA=4.167
NC_035095.1	34836424	.	G	T	.	.	MAF_INRAE=1.667;MAF_USDA=3.279
NC_035095.1	34836434	.	G	T	.	.	MAF_INRAE=10.526;MAF_USDA=6.471
NC_035095.1	34836458	.	G	A	.	.	MAF_INRAE=6.962;MAF_USDA=4.706
NC_035095.1	34836537	.	G	A	.	.	MAF_USDA=10.417
NC_035095.1	34836568	.	C	G	.	.	MAF_USDA=6.557
NC_035095.1	34836613	.	G	C	.	.	MAF_INRAE=1.667;MAF_USDA=3.279
NC_035095.1	34836719	.	C	T	.	.	MAF_USDA=4.098
NC_035095.1	34836725	.	A	C	.	.	MAF_INRAE=9.167;MAF_USDA=1.765
NC_035095.1	34836726	.	A	T	.	.	MAF_INRAE=9.167;MAF_USDA=1.765
NC_035095.1	34836727	.	T	C	.	.	MAF_INRAE=9.167;MAF_USDA=2.459
NC_035095.1	34836793	.	C	G	.	.	MAF_USDA=1.639
NC_035095.1	34836856	.	T	A	.	.	MAF_USDA=2.459
NC_035095.1	34836859	.	C	A	.	.	MAF_USDA=2.459
NC_035095.1	34836935	.	C	A	.	.	MAF_USDA=1.639
NC_035095.1	34836959	.	G	T	.	.	MAF_INRAE=5.696;MAF_USDA=8.333
NC_035095.1	34837003	.	C	A	.	.	MAF_INRAE=10.526;MAF_USDA=6.471
NC_035095.1	34837027	.	T	C	.	.	MAF_USDA=5.738
NC_035095.1	34837106	.	A	C	.	.	MAF_USDA=5.738
NC_035095.1	34837161	.	A	G	.	.	MAF_INRAE=5.263;MAF_USDA=8.333
NC_035095.1	34837166	.	G	A	.	.	MAF_INRAE=41.772;MAF_USDA=46.471
NC_035095.1	34837541	.	T	G	.	.	MAF_INRAE=38.608;MAF_USDA=45.294
NC_035095.1	34837599	.	C	T	.	.	MAF_USDA=4.918
NC_035095.1	34837617	.	C	T	.	.	MAF_USDA=1.639
NC_035095.1	34837808	.	G	T	.	.	MAF_INRAE=29.747;MAF_USDA=19.412
NC_035095.1	34837823	.	T	G	.	.	MAF_INRAE=10.526;MAF_USDA=1.765
NC_035095.1	34837921	.	G	T	.	.	MAF_INRAE=29.747;MAF_USDA=37.5
NC_035095.1	34838160	.	C	T	.	.	MAF_USDA=5.0
NC_035095.1	34838222	.	G	T	.	.	MAF_INRAE=10.526;MAF_USDA=6.471
NC_035095.1	34838230	.	G	T	.	.	MAF_INRAE=10.526;MAF_USDA=7.059
NC_035095.1	34838316	.	T	G	.	.	MAF_INRAE=10.526;MAF_USDA=5.294
NC_035095.1	34838320	.	A	G	.	.	MAF_USDA=1.639
NC_035095.1	34838394	.	T	G	.	.	MAF_USDA=4.918
NC_035095.1	34838395	.	G	T	.	.	MAF_USDA=8.197
NC_035095.1	34838538	.	C	A	.	.	MAF_USDA=1.639
NC_035095.1	34838560	.	T	C	.	.	MAF_INRAE=41.772;MAF_USDA=45.882
NC_035095.1	34838574	.	A	T	.	.	MAF_USDA=1.639
NC_035095.1	34838583	.	C	T	.	.	MAF_INRAE=10.127;MAF_USDA=8.235
NC_035095.1	34838678	.	C	T	.	.	MAF_INRAE=8.333;MAF_USDA=1.765
NC_035095.1	34838679	.	T	C	.	.	MAF_INRAE=10.526
NC_035095.1	34838705	.	G	A	.	.	MAF_INRAE=29.114;MAF_USDA=18.824
NC_035095.1	34838786	.	C	T	.	.	MAF_USDA=2.459
NC_035095.1	34838931	.	C	T	.	.	MAF_INRAE=9.167;MAF_USDA=2.941
NC_035095.1	34838954	.	C	T	.	.	MAF_INRAE=5.696;MAF_USDA=5.294
NC_035095.1	34838955	.	G	A	.	.	MAF_USDA=4.098
NC_035095.1	34838996	.	A	G	.	.	MAF_INRAE=5.263;MAF_USDA=3.529
NC_035095.1	34839020	.	T	G	.	.	MAF_INRAE=29.747;MAF_USDA=17.647
NC_035095.1	34839096	.	T	A	.	.	MAF_INRAE=1.667
NC_035095.1	34839181	.	A	G	.	.	MAF_USDA=6.557
NC_035095.1	34839250	.	G	A	.	.	MAF_INRAE=29.114;MAF_USDA=17.647
NC_035095.1	34839254	.	T	G	.	.	MAF_INRAE=5.263;MAF_USDA=12.941
NC_035095.1	34839795	.	C	A	.	.	MAF_USDA=3.279
NC_035095.1	34839796	.	G	A	.	.	MAF_INRAE=1.667;MAF_USDA=5.738
NC_035095.1	34839818	.	C	A	.	.	MAF_USDA=1.639
NC_035095.1	34839843	.	T	G	.	.	MAF_USDA=1.639
NC_035095.1	34839865	.	T	G	.	.	MAF_USDA=1.639
NC_035095.1	34839869	.	T	G	.	.	MAF_USDA=2.459
NC_035095.1	34839907	.	A	G	.	.	MAF_USDA=1.639
NC_035095.1	34839978	.	G	T	.	.	MAF_USDA=3.279
NC_035095.1	34840015	.	A	G	.	.	MAF_INRAE=48.734;MAF_USDA=33.529
NC_035095.1	34840018	.	A	C	.	.	MAF_USDA=7.377
NC_035095.1	34840068	.	T	G	.	.	MAF_INRAE=1.667;MAF_USDA=5.738
NC_035095.1	34840069	.	G	T	.	.	MAF_USDA=2.459
NC_035095.1	34840100	.	G	A	.	.	MAF_INRAE=5.696;MAF_USDA=17.647
NC_035095.1	34840169	.	T	C	.	.	MAF_INRAE=9.167
NC_035095.1	34840241	.	A	G	.	.	MAF_INRAE=8.228;MAF_USDA=3.571
NC_035095.1	34840284	.	T	C	.	.	MAF_USDA=11.475
NC_035095.1	34840332	.	G	A	.	.	MAF_USDA=1.639
NC_035095.1	34840365	.	C	T	.	.	MAF_INRAE=1.667;MAF_USDA=7.377
NC_035095.1	34840429	.	G	A	.	.	MAF_INRAE=5.696;MAF_USDA=4.706
NC_035095.1	34840515	.	C	T	.	.	MAF_USDA=1.639
NC_035095.1	34840614	.	A	T	.	.	MAF_INRAE=29.747;MAF_USDA=17.647
NC_035095.1	34840627	.	G	C	.	.	MAF_INRAE=33.544;MAF_USDA=21.765
NC_035095.1	34840687	.	C	G	.	.	MAF_USDA=4.918
NC_035095.1	34840702	.	C	A	.	.	MAF_INRAE=10.127;MAF_USDA=10.0
NC_035095.1	34840732	.	T	A	.	.	MAF_INRAE=5.696;MAF_USDA=4.706
NC_035095.1	34840883	.	A	C	.	.	MAF_USDA=4.167
NC_035095.1	34840900	.	T	C	.	.	MAF_INRAE=10.127;MAF_USDA=9.412
NC_035095.1	34840919	.	A	C	.	.	MAF_INRAE=1.667;MAF_USDA=5.738
NC_035095.1	34840941	.	T	G	.	.	MAF_INRAE=39.873;MAF_USDA=28.235
NC_035095.1	34840948	.	A	G	.	.	MAF_INRAE=33.544;MAF_USDA=7.059
NC_035095.1	34840971	.	C	A	.	.	MAF_USDA=6.557
NC_035095.1	34841020	.	C	T	.	.	MAF_USDA=1.639
NC_035095.1	34841070	.	G	A	.	.	MAF_USDA=6.557
NC_035095.1	34841078	.	C	A	.	.	MAF_USDA=4.918
NC_035095.1	34841129	.	A	C	.	.	MAF_USDA=2.459
NC_035095.1	34841161	.	A	G	.	.	MAF_INRAE=29.747;MAF_USDA=17.647
NC_035095.1	34841352	.	C	T	.	.	MAF_USDA=2.5
NC_035095.1	34842750	.	C	G	.	.	MAF_INRAE=1.667;MAF_USDA=8.235
NC_035095.1	34842751	.	A	G	.	.	MAF_INRAE=1.667;MAF_USDA=8.235
NC_035095.1	34842844	.	T	C	.	.	MAF_USDA=2.083
NC_035095.1	34843123	.	A	G	.	.	MAF_USDA=5.738
NC_035095.1	34843170	.	G	A	.	.	MAF_USDA=1.639
NC_035095.1	34843334	.	A	C	.	.	MAF_USDA=1.765
NC_035095.1	34843377	.	G	T	.	.	MAF_USDA=1.639
NC_035095.1	34843568	.	T	C	.	.	MAF_USDA=2.459
NC_035095.1	34843612	.	A	C	.	.	MAF_USDA=1.667
NC_035095.1	34843615	.	T	A	.	.	MAF_USDA=1.667
NC_035095.1	34843682	.	A	G	.	.	MAF_INRAE=10.526;MAF_USDA=6.471
NC_035095.1	34843741	.	G	T	.	.	MAF_INRAE=39.873;MAF_USDA=35.882
NC_035095.1	34843763	.	T	A	.	.	MAF_INRAE=32.911;MAF_USDA=1.639
NC_035095.1	34843826	.	T	C	.	.	MAF_INRAE=1.667;MAF_USDA=3.279
NC_035095.1	34843963	.	G	C	.	.	MAF_INRAE=9.494;MAF_USDA=37.059
NC_035095.1	34844239	.	G	C	.	.	MAF_INRAE=6.962;MAF_USDA=38.235
NC_035095.1	34844267	.	A	G	.	.	MAF_INRAE=6.962;MAF_USDA=38.824
NC_035095.1	34844315	.	A	C	.	.	MAF_INRAE=33.544;MAF_USDA=25.294
NC_035095.1	34844316	.	C	G	.	.	MAF_INRAE=1.667
NC_035095.1	34844394	.	C	A	.	.	MAF_USDA=1.639
NC_035095.1	34844452	.	C	T	.	.	MAF_INRAE=5.696;MAF_USDA=8.333
NC_035095.1	34844454	.	T	G	.	.	MAF_INRAE=36.667;MAF_USDA=47.647
NC_035095.1	34844584	.	G	A	.	.	MAF_INRAE=5.263;MAF_USDA=3.529
NC_035095.1	34844614	.	A	T	.	.	MAF_INRAE=12.658;MAF_USDA=38.235
NC_035095.1	34844641	.	T	C	.	.	MAF_INRAE=6.962;MAF_USDA=38.824
NC_035095.1	34844714	.	G	T	.	.	MAF_USDA=3.279
NC_035095.1	34844744	.	A	G	.	.	MAF_INRAE=5.263;MAF_USDA=3.529
NC_035095.1	34844748	.	T	C	.	.	MAF_INRAE=10.526;MAF_USDA=6.471
NC_035095.1	34844855	.	C	T	.	.	MAF_USDA=1.639
NC_035095.1	34844885	.	A	G	.	.	MAF_INRAE=32.278;MAF_USDA=21.765
NC_035095.1	34844915	.	A	T	.	.	MAF_INRAE=32.278;MAF_USDA=22.353
NC_035095.1	34844916	.	T	C	.	.	MAF_USDA=1.176
NC_035095.1	34844928	.	C	T	.	.	MAF_USDA=2.459
NC_035095.1	34844933	.	T	G	.	.	MAF_INRAE=32.278;MAF_USDA=22.353
NC_035095.1	34844937	.	C	A	.	.	MAF_INRAE=34.167;MAF_USDA=22.353
NC_035095.1	34844952	.	A	T	.	.	MAF_USDA=3.279
NC_035095.1	34844996	.	A	G	.	.	MAF_INRAE=5.696;MAF_USDA=8.235
NC_035095.1	34845037	.	A	C	.	.	MAF_INRAE=44.937;MAF_USDA=15.294
NC_035095.1	34845040	.	A	T	.	.	MAF_INRAE=40.833;MAF_USDA=1.639
NC_035095.1	34845124	.	A	G	.	.	MAF_USDA=3.279
NC_035095.1	34845146	.	G	T	.	.	MAF_INRAE=5.696;MAF_USDA=20.588
NC_035095.1	34845161	.	C	A	.	.	MAF_USDA=1.639
NC_035095.1	34845324	.	A	G	.	.	MAF_USDA=3.279
NC_035095.1	34845348	.	A	C	.	.	MAF_USDA=4.167
NC_035095.1	34845401	.	C	T	.	.	MAF_INRAE=9.167;MAF_USDA=4.706
NC_035095.1	34845410	.	C	A	.	.	MAF_USDA=3.279
NC_035095.1	34845506	.	C	A	.	.	MAF_INRAE=32.278;MAF_USDA=33.529
NC_035095.1	34845561	.	G	T	.	.	MAF_INRAE=46.835;MAF_USDA=37.059
NC_035095.1	34845567	.	G	A	.	.	MAF_INRAE=8.861;MAF_USDA=18.824
NC_035095.1	34845628	.	G	A	.	.	MAF_USDA=1.639
NC_035095.1	34845693	.	G	T	.	.	MAF_USDA=1.639
NC_035095.1	34845723	.	G	T	.	.	MAF_INRAE=46.203;MAF_USDA=11.765
NC_035095.1	34845821	.	T	C	.	.	MAF_INRAE=10.526;MAF_USDA=4.918
NC_035095.1	34845826	.	C	G	.	.	MAF_INRAE=32.278;MAF_USDA=36.471
NC_035095.1	34846044	.	C	T	.	.	MAF_USDA=4.167
NC_035095.1	34846045	.	G	A	.	.	MAF_USDA=2.459
NC_035095.1	34846048	.	G	A	.	.	MAF_USDA=2.459
NC_035095.1	34846095	.	G	T	.	.	MAF_USDA=1.639
NC_035095.1	34846151	.	T	G	.	.	MAF_INRAE=15.789;MAF_USDA=9.412
NC_035095.1	34846184	.	C	T	.	.	MAF_USDA=4.098
NC_035095.1	34846222	.	A	T	.	.	MAF_INRAE=1.667;MAF_USDA=25.882
NC_035095.1	34846289	.	A	G	.	.	MAF_INRAE=6.962;MAF_USDA=36.471
NC_035095.1	34846341	.	A	G	.	.	MAF_INRAE=46.835;MAF_USDA=27.059
NC_035095.1	34846358	.	C	G	.	.	MAF_INRAE=15.823;MAF_USDA=50.0
NC_035095.1	34846414	.	G	A	.	.	MAF_INRAE=5.696
NC_035095.1	34846522	.	T	C	.	.	MAF_INRAE=10.526;MAF_USDA=4.918
NC_035095.1	34846563	.	A	C	.	.	MAF_INRAE=10.526;MAF_USDA=4.918
NC_035095.1	34846599	.	C	A	.	.	MAF_USDA=10.417
NC_035095.1	34846691	.	G	T	.	.	MAF_INRAE=10.526;MAF_USDA=7.738
NC_035095.1	34846773	.	A	T	.	.	MAF_INRAE=10.526;MAF_USDA=7.377
NC_035095.1	34846854	.	C	A	.	.	MAF_USDA=3.279
NC_035095.1	34846943	.	G	A	.	.	MAF_USDA=6.557
NC_035095.1	34847111	.	A	T	.	.	MAF_INRAE=11.392;MAF_USDA=19.412
NC_035095.1	34847115	.	T	G	.	.	MAF_USDA=4.098
NC_035095.1	34847161	.	C	G	.	.	MAF_INRAE=8.228;MAF_USDA=29.412
NC_035095.1	34847198	.	G	T	.	.	MAF_INRAE=10.526
NC_035095.1	34847202	.	A	G	.	.	MAF_USDA=1.639
NC_035095.1	34847254	.	A	C	.	.	MAF_USDA=1.639
NC_035095.1	34847258	.	T	A	.	.	MAF_USDA=2.459
NC_035095.1	34847314	.	A	G	.	.	MAF_INRAE=11.392;MAF_USDA=19.412
NC_035095.1	34847381	.	C	A	.	.	MAF_USDA=2.459
NC_035095.1	34847395	.	C	T	.	.	MAF_USDA=1.639
NC_035095.1	34847441	.	G	C	.	.	MAF_INRAE=33.544;MAF_USDA=40.588
NC_035095.1	34847454	.	A	G	.	.	MAF_USDA=1.639
NC_035095.1	34847472	.	A	C	.	.	MAF_INRAE=5.696;MAF_USDA=25.294
NC_035095.1	34847529	.	T	A	.	.	MAF_INRAE=29.747;MAF_USDA=17.059
NC_035095.1	34847530	.	G	C	.	.	MAF_INRAE=34.167;MAF_USDA=17.647
NC_035095.1	34847704	.	C	T	.	.	MAF_USDA=1.765
NC_035095.1	34847742	.	A	G	.	.	MAF_INRAE=45.833;MAF_USDA=39.583
NC_035095.1	34847766	.	T	C	.	.	MAF_USDA=1.639
NC_035095.1	34847820	.	A	T	.	.	MAF_USDA=1.639
NC_035095.1	34847945	.	G	A	.	.	MAF_INRAE=10.526;MAF_USDA=2.459
NC_035095.1	34847949	.	A	T	.	.	MAF_INRAE=5.263
NC_035095.1	34848000	.	G	A	.	.	MAF_USDA=1.639
NC_035095.1	34848024	.	T	C	.	.	MAF_INRAE=48.734;MAF_USDA=35.882
NC_035095.1	34848028	.	A	T	.	.	MAF_USDA=2.459
NC_035095.1	34848032	.	G	T	.	.	MAF_INRAE=45.57;MAF_USDA=49.412
NC_035095.1	34848056	.	G	A	.	.	MAF_INRAE=10.526
NC_035095.1	34848066	.	T	A	.	.	MAF_INRAE=10.526;MAF_USDA=7.647
NC_035095.1	34848081	.	C	A	.	.	MAF_USDA=16.471
NC_035095.1	34848086	.	C	G	.	.	MAF_INRAE=46.203;MAF_USDA=49.412
NC_035095.1	34848099	.	C	T	.	.	MAF_INRAE=46.203;MAF_USDA=48.235
NC_035095.1	34848184	.	T	C	.	.	MAF_INRAE=46.203;MAF_USDA=47.059
NC_035095.1	34848232	.	T	C	.	.	MAF_USDA=1.765
NC_035095.1	34848319	.	A	G	.	.	MAF_INRAE=49.367;MAF_USDA=37.5
NC_035095.1	34848366	.	G	A	.	.	MAF_INRAE=46.203;MAF_USDA=48.235
NC_035095.1	34848398	.	A	C	.	.	MAF_USDA=4.098
NC_035095.1	34848417	.	G	A	.	.	MAF_INRAE=15.789;MAF_USDA=15.882
NC_035095.1	34848432	.	G	A	.	.	MAF_USDA=1.639
NC_035095.1	34848477	.	C	T	.	.	MAF_INRAE=1.667;MAF_USDA=4.098
NC_035095.1	34848492	.	C	T	.	.	MAF_INRAE=8.861;MAF_USDA=4.706
NC_035095.1	34848581	.	C	T	.	.	MAF_USDA=1.639
NC_035095.1	34848604	.	C	T	.	.	MAF_INRAE=7.895;MAF_USDA=12.941
NC_035095.1	34848728	.	G	A	.	.	MAF_INRAE=10.526;MAF_USDA=11.176
NC_035095.1	34848760	.	G	A	.	.	MAF_USDA=1.639
NC_035095.1	34848768	.	G	A	.	.	MAF_USDA=1.639
NC_035095.1	34848805	.	C	T	.	.	MAF_INRAE=5.696;MAF_USDA=5.882
NC_035095.1	34848808	.	C	T	.	.	MAF_INRAE=48.333;MAF_USDA=46.471
NC_035095.1	34848868	.	G	A	.	.	MAF_INRAE=45.57;MAF_USDA=48.824
NC_035095.1	34848892	.	T	A	.	.	MAF_INRAE=48.734;MAF_USDA=36.471
NC_035095.1	34848945	.	A	T	.	.	MAF_USDA=2.459
NC_035095.1	34849078	.	C	A	.	.	MAF_USDA=4.098
NC_035095.1	34849232	.	G	A	.	.	MAF_USDA=1.765
NC_035095.1	34849319	.	A	G	.	.	MAF_USDA=1.639
NC_035095.1	34849513	.	A	G	.	.	MAF_INRAE=48.734;MAF_USDA=48.235
NC_035095.1	34849524	.	C	T	.	.	MAF_USDA=2.459
NC_035095.1	34849672	.	G	C	.	.	MAF_INRAE=9.167;MAF_USDA=4.706
NC_035095.1	34849683	.	A	T	.	.	MAF_INRAE=8.861;MAF_USDA=43.452
NC_035095.1	34849785	.	A	C	.	.	MAF_USDA=21.176
NC_035095.1	34849845	.	G	A	.	.	MAF_USDA=7.377
NC_035095.1	34849867	.	C	A	.	.	MAF_USDA=2.459
NC_035095.1	34850117	.	G	T	.	.	MAF_USDA=1.639
NC_035095.1	34850126	.	T	G	.	.	MAF_USDA=2.459
NC_035095.1	34850261	.	C	G	.	.	MAF_INRAE=5.063;MAF_USDA=17.647
NC_035095.1	34850359	.	G	A	.	.	MAF_USDA=2.459
NC_035095.1	34850490	.	C	T	.	.	MAF_USDA=2.083
NC_035095.1	34850565	.	C	A	.	.	MAF_INRAE=5.063;MAF_USDA=14.706
NC_035095.1	34850602	.	G	A	.	.	MAF_USDA=1.639
NC_035095.1	34850620	.	G	A	.	.	MAF_INRAE=1.667;MAF_USDA=4.098
NC_035095.1	34850755	.	G	A	.	.	MAF_USDA=17.059
NC_035095.1	34850761	.	C	T	.	.	MAF_USDA=5.294
NC_035095.1	34850793	.	G	A	.	.	MAF_USDA=1.639
NC_035095.1	34851007	.	A	G	.	.	MAF_INRAE=5.063;MAF_USDA=32.353
NC_035095.1	34851135	.	C	T	.	.	MAF_USDA=1.639
NC_035095.1	34851228	.	G	A	.	.	MAF_USDA=1.639
NC_035095.1	34851366	.	G	C	.	.	MAF_USDA=2.459
NC_035095.1	34851375	.	G	A	.	.	MAF_USDA=1.765
NC_035095.1	34851430	.	T	G	.	.	MAF_USDA=15.294
NC_035095.1	34851463	.	C	T	.	.	MAF_USDA=4.167
NC_035095.1	34851761	.	G	A	.	.	MAF_INRAE=10.526
NC_035095.1	34851771	.	C	G	.	.	MAF_INRAE=10.526;MAF_USDA=7.647
NC_035095.1	34851783	.	C	T	.	.	MAF_USDA=16.471
NC_035095.1	34851848	.	T	C	.	.	MAF_USDA=4.098
NC_035095.1	34851947	.	A	G	.	.	MAF_USDA=8.197
NC_035095.1	34852044	.	C	A	.	.	MAF_INRAE=5.063;MAF_USDA=42.941
NC_035095.1	34852427	.	C	G	.	.	MAF_USDA=1.176
NC_035095.1	34852489	.	C	T	.	.	MAF_INRAE=31.013;MAF_USDA=25.882
NC_035095.1	34852558	.	G	A	.	.	MAF_INRAE=30.38;MAF_USDA=24.118
NC_035095.1	34852733	.	A	T	.	.	MAF_USDA=1.639
NC_035095.1	34852808	.	C	A	.	.	MAF_USDA=1.639
NC_035095.1	34852917	.	C	T	.	.	MAF_INRAE=2.532;MAF_USDA=4.918
NC_035095.1	34852930	.	A	C	.	.	MAF_USDA=1.639
NC_035095.1	34852932	.	T	G	.	.	MAF_INRAE=12.025;MAF_USDA=31.176
NC_035095.1	34852967	.	T	G	.	.	MAF_INRAE=27.215;MAF_USDA=18.824
NC_035095.1	34852973	.	G	T	.	.	MAF_USDA=1.639
NC_035095.1	34852988	.	T	G	.	.	MAF_USDA=2.459
NC_035095.1	34852989	.	T	G	.	.	MAF_USDA=3.279
NC_035095.1	34852995	.	C	G	.	.	MAF_USDA=4.918
NC_035095.1	34853030	.	C	T	.	.	MAF_USDA=1.639
NC_035095.1	34853040	.	A	T	.	.	MAF_USDA=2.459
NC_035095.1	34853056	.	A	T	.	.	MAF_USDA=4.918
NC_035095.1	34853077	.	A	C	.	.	MAF_INRAE=2.532;MAF_USDA=13.529
NC_035095.1	34853203	.	T	A	.	.	MAF_INRAE=29.114;MAF_USDA=41.803
NC_035095.1	34853290	.	T	A	.	.	MAF_INRAE=5.263;MAF_USDA=14.754
NC_035095.1	34853311	.	C	A	.	.	MAF_INRAE=5.263;MAF_USDA=3.529
NC_035095.1	34853316	.	T	C	.	.	MAF_INRAE=2.532;MAF_USDA=16.471
NC_035095.1	34853368	.	A	T	.	.	MAF_INRAE=25.949;MAF_USDA=19.412
NC_035095.1	34853579	.	T	A	.	.	MAF_USDA=1.639
NC_035095.1	34853680	.	C	T	.	.	MAF_INRAE=35.443;MAF_USDA=49.412
NC_035095.1	34853706	.	C	T	.	.	MAF_INRAE=25.949;MAF_USDA=19.412
NC_035095.1	34853888	.	T	A	.	.	MAF_USDA=1.639
NC_035095.1	34853907	.	A	G	.	.	MAF_INRAE=25.949;MAF_USDA=18.824
NC_035095.1	34853920	.	A	T	.	.	MAF_INRAE=5.063;MAF_USDA=6.471
NC_035095.1	34853922	.	T	G	.	.	MAF_INRAE=25.949;MAF_USDA=41.667
NC_035095.1	34853924	.	T	C	.	.	MAF_INRAE=29.167;MAF_USDA=20.0
NC_035095.1	34853937	.	T	G	.	.	MAF_INRAE=5.263;MAF_USDA=10.0
NC_035095.1	34853980	.	C	A	.	.	MAF_INRAE=5.263;MAF_USDA=9.412
NC_035095.1	34854023	.	C	G	.	.	MAF_USDA=1.639
NC_035095.1	34854093	.	A	T	.	.	MAF_INRAE=5.263;MAF_USDA=9.412
NC_035095.1	34854098	.	A	T	.	.	MAF_INRAE=10.526;MAF_USDA=14.706
NC_035095.1	34854102	.	T	G	.	.	MAF_INRAE=25.949;MAF_USDA=21.176
NC_035095.1	34854151	.	A	G	.	.	MAF_INRAE=25.949;MAF_USDA=19.412
NC_035095.1	34854224	.	G	A	.	.	MAF_USDA=13.115
NC_035095.1	34854377	.	C	T	.	.	MAF_INRAE=9.167;MAF_USDA=5.294
NC_035095.1	34854404	.	A	G	.	.	MAF_USDA=3.279
NC_035095.1	34854510	.	G	C	.	.	MAF_USDA=1.639
NC_035095.1	34854623	.	T	G	.	.	MAF_USDA=1.639
NC_035095.1	34854761	.	T	A	.	.	MAF_INRAE=27.215;MAF_USDA=28.824
NC_035095.1	34854884	.	T	G	.	.	MAF_USDA=2.459
NC_035095.1	34854932	.	T	C	.	.	MAF_INRAE=24.167;MAF_USDA=12.5
NC_035095.1	34855019	.	T	A	.	.	MAF_INRAE=37.342;MAF_USDA=32.941
NC_035095.1	34855036	.	T	C	.	.	MAF_USDA=2.459
NC_035095.1	34855040	.	G	T	.	.	MAF_USDA=2.459
NC_035095.1	34855061	.	G	A	.	.	MAF_INRAE=25.949;MAF_USDA=19.412
NC_035095.1	34855064	.	A	C	.	.	MAF_INRAE=5.063;MAF_USDA=6.471
NC_035095.1	34855084	.	C	A	.	.	MAF_USDA=1.639
NC_035095.1	34855095	.	C	A	.	.	MAF_INRAE=10.526
NC_035095.1	34855119	.	C	A	.	.	MAF_INRAE=37.342;MAF_USDA=32.941
NC_035095.1	34855125	.	C	A	.	.	MAF_INRAE=37.342;MAF_USDA=32.353
NC_035095.1	34855194	.	T	C	.	.	MAF_INRAE=36.709;MAF_USDA=33.333
NC_035095.1	34855223	.	A	G	.	.	MAF_USDA=6.25
NC_035095.1	34855280	.	G	A	.	.	MAF_INRAE=37.342;MAF_USDA=34.118
NC_035095.1	34855427	.	T	G	.	.	MAF_INRAE=25.316;MAF_USDA=19.412
NC_035095.1	34855490	.	G	T	.	.	MAF_USDA=4.167
NC_035095.1	34855586	.	T	A	.	.	MAF_INRAE=25.949;MAF_USDA=23.529
NC_035095.1	34855588	.	T	C	.	.	MAF_USDA=2.459
NC_035095.1	34855641	.	A	G	.	.	MAF_INRAE=42.405;MAF_USDA=40.0
NC_035095.1	34855678	.	C	A	.	.	MAF_INRAE=25.949;MAF_USDA=26.471
NC_035095.1	34855746	.	G	A	.	.	MAF_INRAE=25.949;MAF_USDA=20.0
NC_035095.1	34855780	.	C	A	.	.	MAF_INRAE=24.684;MAF_USDA=13.529
NC_035095.1	34855898	.	C	T	.	.	MAF_INRAE=1.667;MAF_USDA=4.918
NC_035095.1	34855921	.	C	A	.	.	MAF_USDA=11.475
NC_035095.1	34855941	.	T	G	.	.	MAF_INRAE=37.342;MAF_USDA=32.353
NC_035095.1	34856003	.	A	C	.	.	MAF_INRAE=25.316;MAF_USDA=20.0
NC_035095.1	34856061	.	A	G	.	.	MAF_USDA=11.667
NC_035095.1	34856089	.	A	C	.	.	MAF_USDA=1.639
NC_035095.1	34856149	.	A	C	.	.	MAF_INRAE=9.167;MAF_USDA=4.118
NC_035095.1	34856190	.	C	G	.	.	MAF_INRAE=44.937;MAF_USDA=7.059
NC_035095.1	34856244	.	T	A	.	.	MAF_INRAE=5.263
NC_035095.1	34856245	.	A	C	.	.	MAF_USDA=12.295
NC_035095.1	34856262	.	A	G	.	.	MAF_USDA=1.639
NC_035095.1	34856263	.	A	T	.	.	MAF_USDA=3.279
NC_035095.1	34856686	.	T	G	.	.	MAF_USDA=15.476
NC_035095.1	34856757	.	G	T	.	.	MAF_USDA=3.39
NC_035095.1	34856815	.	T	A	.	.	MAF_INRAE=40.833;MAF_USDA=1.639
NC_035095.1	34856820	.	C	G	.	.	MAF_INRAE=40.833;MAF_USDA=1.639
NC_035095.1	34856876	.	T	G	.	.	MAF_USDA=1.639
NC_035095.1	34856930	.	A	T	.	.	MAF_INRAE=24.051;MAF_USDA=24.118
NC_035095.1	34856934	.	A	C	.	.	MAF_USDA=1.639
NC_035095.1	34856958	.	C	T	.	.	MAF_USDA=1.639
NC_035095.1	34856996	.	T	C	.	.	MAF_INRAE=24.051;MAF_USDA=20.0
NC_035095.1	34857145	.	C	T	.	.	MAF_USDA=2.381
NC_035095.1	34857146	.	A	C	.	.	MAF_USDA=1.667
NC_035095.1	34857176	.	T	G	.	.	MAF_INRAE=44.304;MAF_USDA=7.059
NC_035095.1	34857203	.	G	T	.	.	MAF_INRAE=25.949;MAF_USDA=19.412
NC_035095.1	34857282	.	C	T	.	.	MAF_USDA=13.115
NC_035095.1	34857334	.	G	C	.	.	MAF_INRAE=25.316;MAF_USDA=20.588
NC_035095.1	34857354	.	G	A	.	.	MAF_USDA=1.639
NC_035095.1	34857364	.	C	T	.	.	MAF_INRAE=5.263
NC_035095.1	34857375	.	G	A	.	.	MAF_USDA=2.083
NC_035095.1	34857405	.	C	T	.	.	MAF_USDA=2.459
NC_035095.1	34857438	.	A	C	.	.	MAF_USDA=1.639
NC_035095.1	34857463	.	C	A	.	.	MAF_USDA=1.639
NC_035095.1	34857623	.	C	T	.	.	MAF_INRAE=5.063;MAF_USDA=6.471
NC_035095.1	34857744	.	G	A	.	.	MAF_INRAE=25.949;MAF_USDA=18.824
NC_035095.1	34857836	.	G	A	.	.	MAF_INRAE=5.263
NC_035095.1	34857905	.	C	A	.	.	MAF_USDA=2.941
NC_035095.1	34857908	.	A	G	.	.	MAF_USDA=3.279
NC_035095.1	34857909	.	C	T	.	.	MAF_INRAE=25.316;MAF_USDA=20.0
NC_035095.1	34857944	.	G	C	.	.	MAF_USDA=3.279
NC_035095.1	34857984	.	C	T	.	.	MAF_USDA=4.098
NC_035095.1	34857989	.	T	C	.	.	MAF_USDA=8.197
NC_035095.1	34858026	.	G	T	.	.	MAF_USDA=4.918
NC_035095.1	34858044	.	C	T	.	.	MAF_INRAE=24.684;MAF_USDA=19.412
NC_035095.1	34858121	.	T	C	.	.	MAF_USDA=3.279
NC_035095.1	34858149	.	C	A	.	.	MAF_INRAE=1.667
NC_035095.1	34858249	.	C	T	.	.	MAF_INRAE=25.949;MAF_USDA=48.824
NC_035095.1	34858255	.	T	C	.	.	MAF_USDA=2.353
NC_035095.1	34858283	.	T	A	.	.	MAF_USDA=8.197
NC_035095.1	34858286	.	C	G	.	.	MAF_USDA=3.529
NC_035095.1	34858328	.	A	T	.	.	MAF_USDA=8.197
NC_035095.1	34858342	.	G	T	.	.	MAF_INRAE=5.263;MAF_USDA=3.529
NC_035095.1	34858347	.	A	T	.	.	MAF_USDA=4.918
NC_035095.1	34858387	.	A	T	.	.	MAF_USDA=9.836
NC_035095.1	34858584	.	A	T	.	.	MAF_USDA=1.639
NC_035095.1	34858622	.	T	A	.	.	MAF_USDA=10.417
NC_035095.1	34858735	.	A	G	.	.	MAF_USDA=11.475
NC_035095.1	34858823	.	G	C	.	.	MAF_INRAE=8.861;MAF_USDA=5.294
NC_035095.1	34858875	.	A	G	.	.	MAF_INRAE=9.167;MAF_USDA=3.279
NC_035095.1	34858895	.	G	T	.	.	MAF_INRAE=8.861;MAF_USDA=2.353
NC_035095.1	34858991	.	G	A	.	.	MAF_USDA=1.639
NC_035095.1	34859157	.	G	T	.	.	MAF_INRAE=25.316;MAF_USDA=19.412
NC_035095.1	34859256	.	G	A	.	.	MAF_USDA=2.459
NC_035095.1	34859388	.	G	A	.	.	MAF_USDA=10.656
NC_035095.1	34859391	.	C	A	.	.	MAF_USDA=9.016
NC_035095.1	34859395	.	C	T	.	.	MAF_USDA=9.836
NC_035095.1	34859396	.	C	T	.	.	MAF_USDA=9.836
NC_035095.1	34859446	.	A	T	.	.	MAF_USDA=9.836
NC_035095.1	34859449	.	G	T	.	.	MAF_USDA=10.656
NC_035095.1	34859456	.	G	A	.	.	MAF_USDA=11.475
NC_035095.1	34859458	.	C	T	.	.	MAF_USDA=2.459
NC_035095.1	34859469	.	C	T	.	.	MAF_USDA=8.197
NC_035095.1	34859474	.	G	A	.	.	MAF_USDA=9.836
NC_035095.1	34859563	.	G	A	.	.	MAF_USDA=22.951
NC_035095.1	34859566	.	T	G	.	.	MAF_USDA=1.639
NC_035095.1	34859571	.	A	G	.	.	MAF_USDA=12.941
NC_035095.1	34859584	.	G	C	.	.	MAF_INRAE=29.167;MAF_USDA=41.667
NC_035095.1	34859593	.	C	A	.	.	MAF_INRAE=13.291;MAF_USDA=20.588
NC_035095.1	34859685	.	C	T	.	.	MAF_INRAE=10.526
NC_035095.1	34859697	.	A	C	.	.	MAF_USDA=4.098
NC_035095.1	34859732	.	C	T	.	.	MAF_USDA=10.417
NC_035095.1	34859785	.	G	T	.	.	MAF_USDA=2.459
NC_035095.1	34859991	.	G	T	.	.	MAF_INRAE=5.263
NC_035095.1	34860048	.	C	A	.	.	MAF_USDA=10.417
NC_035095.1	34860150	.	T	C	.	.	MAF_INRAE=24.684;MAF_USDA=12.941
NC_035095.1	34860232	.	A	G	.	.	MAF_USDA=3.279
NC_035095.1	34860344	.	A	T	.	.	MAF_INRAE=25.949;MAF_USDA=38.824
NC_035095.1	34860352	.	G	A	.	.	MAF_USDA=7.377
NC_035095.1	34860371	.	G	T	.	.	MAF_INRAE=5.263
NC_035095.1	34860419	.	G	T	.	.	MAF_USDA=5.738
NC_035095.1	34860458	.	T	C	.	.	MAF_USDA=5.738
NC_035095.1	34860610	.	T	G	.	.	MAF_USDA=13.115
NC_035095.1	34860627	.	A	T	.	.	MAF_INRAE=9.494
NC_035095.1	34860652	.	C	T	.	.	MAF_USDA=7.377
NC_035095.1	34860840	.	T	C	.	.	MAF_INRAE=40.833
NC_035095.1	34860854	.	G	A	.	.	MAF_USDA=2.353
NC_035095.1	34860876	.	T	A	.	.	MAF_USDA=4.918
NC_035095.1	34860883	.	T	A	.	.	MAF_USDA=1.639
NC_035095.1	34860887	.	G	A	.	.	MAF_USDA=1.639
NC_035095.1	34860894	.	T	G	.	.	MAF_INRAE=24.684;MAF_USDA=15.882
NC_035095.1	34860897	.	T	C	.	.	MAF_USDA=10.417
NC_035095.1	34860930	.	T	A	.	.	MAF_INRAE=5.263;MAF_USDA=3.529
NC_035095.1	34860973	.	C	T	.	.	MAF_USDA=4.098
NC_035095.1	34861025	.	C	T	.	.	MAF_USDA=5.738
NC_035095.1	34861090	.	T	G	.	.	MAF_USDA=4.098
NC_035095.1	34861178	.	T	A	.	.	MAF_INRAE=9.167
NC_035095.1	34861179	.	T	A	.	.	MAF_INRAE=35.833
NC_035095.1	34861315	.	C	A	.	.	MAF_INRAE=5.263;MAF_USDA=4.118
NC_035095.1	34861330	.	C	T	.	.	MAF_USDA=1.639
NC_035095.1	34861373	.	C	T	.	.	MAF_USDA=2.459
NC_035095.1	34861376	.	C	T	.	.	MAF_INRAE=44.937;MAF_USDA=7.059
NC_035095.1	34861425	.	A	G	.	.	MAF_USDA=2.459
NC_035095.1	34861438	.	A	C	.	.	MAF_USDA=4.098
NC_035095.1	34861490	.	T	G	.	.	MAF_USDA=1.639
NC_035095.1	34861512	.	T	A	.	.	MAF_USDA=6.557
NC_035095.1	34861776	.	T	C	.	.	MAF_INRAE=5.263;MAF_USDA=5.294
NC_035095.1	34861885	.	C	T	.	.	MAF_USDA=2.353
NC_035095.1	34861930	.	C	A	.	.	MAF_USDA=3.279
NC_035095.1	34861934	.	C	A	.	.	MAF_INRAE=10.526
NC_035095.1	34861954	.	A	C	.	.	MAF_USDA=1.639
NC_035095.1	34861965	.	G	A	.	.	MAF_USDA=1.639
NC_035095.1	34861978	.	C	T	.	.	MAF_INRAE=24.167;MAF_USDA=12.5
NC_035095.1	34862000	.	C	A	.	.	MAF_USDA=6.557
NC_035095.1	34862073	.	C	T	.	.	MAF_USDA=1.639
NC_035095.1	34862170	.	G	C	.	.	MAF_USDA=1.639
NC_035095.1	34862253	.	C	T	.	.	MAF_USDA=1.639
NC_035095.1	34862281	.	G	C	.	.	MAF_USDA=6.557
NC_035095.1	34862348	.	G	T	.	.	MAF_INRAE=1.667
NC_035095.1	34862676	.	T	C	.	.	MAF_USDA=5.738
NC_035095.1	34862743	.	A	T	.	.	MAF_USDA=4.918
NC_035095.1	34862744	.	T	C	.	.	MAF_INRAE=9.167;MAF_USDA=4.118
NC_035095.1	34862771	.	C	T	.	.	MAF_USDA=1.639
NC_035095.1	34862810	.	G	A	.	.	MAF_USDA=1.639
NC_035095.1	34863055	.	C	T	.	.	MAF_INRAE=30.38;MAF_USDA=40.588
NC_035095.1	34863062	.	G	A	.	.	MAF_INRAE=24.684;MAF_USDA=15.882
NC_035095.1	34863226	.	C	T	.	.	MAF_USDA=1.639
NC_035095.1	34863236	.	G	A	.	.	MAF_USDA=6.557
NC_035095.1	34863240	.	A	G	.	.	MAF_USDA=6.557
NC_035095.1	34863245	.	T	G	.	.	MAF_USDA=6.557
NC_035095.1	34863248	.	G	C	.	.	MAF_USDA=5.738
NC_035095.1	34863251	.	C	A	.	.	MAF_USDA=5.738
NC_035095.1	34863256	.	C	T	.	.	MAF_USDA=6.557
NC_035095.1	34863260	.	T	C	.	.	MAF_USDA=6.557
NC_035095.1	34863317	.	G	A	.	.	MAF_USDA=3.279
NC_035095.1	34863428	.	A	C	.	.	MAF_USDA=4.918
NC_035095.1	34863515	.	A	G	.	.	MAF_USDA=6.557
NC_035095.1	34863545	.	A	C	.	.	MAF_USDA=3.279
NC_035095.1	34863580	.	A	G	.	.	MAF_USDA=4.098
NC_035095.1	34863721	.	A	G	.	.	MAF_INRAE=10.526
NC_035095.1	34863724	.	T	A	.	.	MAF_INRAE=24.684;MAF_USDA=16.471
NC_035095.1	34863735	.	T	A	.	.	MAF_USDA=14.754
NC_035095.1	34863745	.	T	A	.	.	MAF_INRAE=38.608;MAF_USDA=44.706
NC_035095.1	34863749	.	A	T	.	.	MAF_INRAE=35.833;MAF_USDA=44.706
NC_035095.1	34863807	.	C	T	.	.	MAF_USDA=2.353
NC_035095.1	34863844	.	C	T	.	.	MAF_USDA=8.197
NC_035095.1	34863910	.	C	G	.	.	MAF_USDA=4.918
NC_035095.1	34863973	.	T	C	.	.	MAF_USDA=1.639
NC_035095.1	34864001	.	C	T	.	.	MAF_USDA=6.471
NC_035095.1	34864039	.	C	T	.	.	MAF_USDA=1.639
NC_035095.1	34864158	.	C	T	.	.	MAF_INRAE=1.667
NC_035095.1	34864168	.	T	C	.	.	MAF_USDA=8.197
NC_035095.1	34864231	.	C	A	.	.	MAF_INRAE=26.316;MAF_USDA=8.235
NC_035095.1	34864287	.	T	G	.	.	MAF_INRAE=24.684;MAF_USDA=42.353
NC_035095.1	34864356	.	T	A	.	.	MAF_USDA=3.279
NC_035095.1	34864438	.	T	C	.	.	MAF_INRAE=24.684;MAF_USDA=15.294
NC_035095.1	34864470	.	A	G	.	.	MAF_USDA=1.639
NC_035095.1	34864540	.	C	A	.	.	MAF_USDA=4.118
NC_035095.1	34864602	.	A	G	.	.	MAF_INRAE=24.684;MAF_USDA=4.918
NC_035095.1	34864857	.	A	T	.	.	MAF_USDA=1.639
NC_035095.1	34864970	.	A	G	.	.	MAF_USDA=1.639
NC_035095.1	34865118	.	T	C	.	.	MAF_USDA=2.459
NC_035095.1	34865147	.	A	G	.	.	MAF_USDA=5.738
NC_035095.1	34865349	.	T	C	.	.	MAF_USDA=2.459
NC_035095.1	34865459	.	G	A	.	.	MAF_USDA=2.353
NC_035095.1	34865568	.	C	T	.	.	MAF_USDA=10.417
NC_035095.1	34865860	.	T	C	.	.	MAF_USDA=2.083
NC_035095.1	34866108	.	C	T	.	.	MAF_USDA=2.941
NC_035095.1	34866171	.	G	A	.	.	MAF_USDA=6.557
NC_035095.1	34866609	.	A	T	.	.	MAF_USDA=1.639
NC_035095.1	34866837	.	A	G	.	.	MAF_USDA=7.647
NC_035095.1	34867125	.	C	T	.	.	MAF_USDA=1.639
NC_035095.1	34867179	.	C	T	.	.	MAF_INRAE=5.263;MAF_USDA=3.529
NC_035095.1	34867250	.	A	T	.	.	MAF_USDA=3.279
NC_035095.1	34867302	.	A	G	.	.	MAF_USDA=10.588
NC_035095.1	34867323	.	G	T	.	.	MAF_INRAE=5.063;MAF_USDA=6.471
NC_035095.1	34867428	.	C	A	.	.	MAF_USDA=4.098
NC_035095.1	34867492	.	T	C	.	.	MAF_USDA=2.459
NC_035095.1	34867557	.	A	G	.	.	MAF_INRAE=5.063;MAF_USDA=6.471
NC_035095.1	34867570	.	C	A	.	.	MAF_USDA=4.918
NC_035095.1	34867694	.	A	C	.	.	MAF_USDA=7.059
NC_035095.1	34867705	.	C	T	.	.	MAF_INRAE=25.949;MAF_USDA=18.824
NC_035095.1	34867878	.	G	A	.	.	MAF_USDA=2.941
NC_035095.1	34867951	.	G	T	.	.	MAF_USDA=15.882
NC_035095.1	34868009	.	T	C	.	.	MAF_USDA=12.5
NC_035095.1	34868048	.	C	T	.	.	MAF_INRAE=5.263;MAF_USDA=3.571
NC_035095.1	34868142	.	C	T	.	.	MAF_INRAE=24.684;MAF_USDA=13.529
NC_035095.1	34868221	.	T	G	.	.	MAF_INRAE=10.526;MAF_USDA=10.0
NC_035095.1	34868397	.	A	G	.	.	MAF_USDA=1.639
NC_035095.1	34868411	.	A	T	.	.	MAF_USDA=1.639
NC_035095.1	34868420	.	T	A	.	.	MAF_INRAE=31.579;MAF_USDA=7.647
NC_035095.1	34868436	.	C	A	.	.	MAF_INRAE=10.526;MAF_USDA=1.639
NC_035095.1	34868484	.	T	C	.	.	MAF_USDA=4.918
NC_035095.1	34868520	.	G	A	.	.	MAF_INRAE=50.0;MAF_USDA=31.176
NC_035095.1	34868528	.	G	C	.	.	MAF_INRAE=25.949;MAF_USDA=7.059
NC_035095.1	34868566	.	G	T	.	.	MAF_INRAE=5.063;MAF_USDA=8.235
NC_035095.1	34868575	.	G	T	.	.	MAF_USDA=10.417
NC_035095.1	34868738	.	C	T	.	.	MAF_USDA=2.459
NC_035095.1	34868808	.	C	T	.	.	MAF_USDA=8.824
NC_035095.1	34868825	.	C	T	.	.	MAF_USDA=1.695
NC_035095.1	34868830	.	C	T	.	.	MAF_INRAE=15.789;MAF_USDA=18.235
NC_035095.1	34868852	.	C	T	.	.	MAF_INRAE=10.526;MAF_USDA=22.941
NC_035095.1	34868860	.	T	C	.	.	MAF_INRAE=24.684;MAF_USDA=7.059
NC_035095.1	34868933	.	A	G	.	.	MAF_USDA=5.738
NC_035095.1	34868945	.	T	A	.	.	MAF_USDA=5.738
NC_035095.1	34868996	.	A	G	.	.	MAF_INRAE=50.0;MAF_USDA=31.176
NC_035095.1	34868997	.	A	G	.	.	MAF_INRAE=47.5;MAF_USDA=31.765
NC_035095.1	34868998	.	C	T	.	.	MAF_USDA=5.738
NC_035095.1	34869005	.	C	A	.	.	MAF_INRAE=8.228;MAF_USDA=17.647
NC_035095.1	34869008	.	A	C	.	.	MAF_USDA=1.639
NC_035095.1	34869063	.	T	C	.	.	MAF_INRAE=25.316;MAF_USDA=7.647
NC_035095.1	34869065	.	T	A	.	.	MAF_INRAE=47.5;MAF_USDA=31.765
NC_035095.1	34869085	.	G	A	.	.	MAF_INRAE=49.367;MAF_USDA=31.765
NC_035095.1	34869102	.	G	A	.	.	MAF_INRAE=10.526;MAF_USDA=5.882
NC_035095.1	34869161	.	T	C	.	.	MAF_USDA=1.639
NC_035095.1	34869176	.	A	G	.	.	MAF_USDA=10.417
NC_035095.1	34869180	.	G	A	.	.	MAF_INRAE=25.949;MAF_USDA=8.235
NC_035095.1	34869204	.	G	T	.	.	MAF_INRAE=31.579;MAF_USDA=14.583
NC_035095.1	34869223	.	A	T	.	.	MAF_INRAE=24.167
NC_035095.1	34869248	.	G	T	.	.	MAF_USDA=4.167
NC_035095.1	34869268	.	G	C	.	.	MAF_USDA=1.639
NC_035095.1	34869279	.	T	C	.	.	MAF_USDA=1.639
NC_035095.1	34869317	.	T	G	.	.	MAF_INRAE=49.367;MAF_USDA=29.412
NC_035095.1	34869397	.	A	G	.	.	MAF_INRAE=13.291;MAF_USDA=38.235
NC_035095.1	34869431	.	G	T	.	.	MAF_USDA=9.016
NC_035095.1	34869449	.	A	G	.	.	MAF_INRAE=39.241;MAF_USDA=31.176
NC_035095.1	34869476	.	G	A	.	.	MAF_INRAE=31.646;MAF_USDA=10.0
NC_035095.1	34869519	.	C	A	.	.	MAF_USDA=4.918
NC_035095.1	34869588	.	A	G	.	.	MAF_USDA=1.639
NC_035095.1	34869664	.	A	T	.	.	MAF_USDA=4.167
NC_035095.1	34869694	.	A	G	.	.	MAF_USDA=7.377
NC_035095.1	34869729	.	A	C	.	.	MAF_INRAE=39.241;MAF_USDA=33.529
NC_035095.1	34869748	.	C	T	.	.	MAF_INRAE=13.291;MAF_USDA=49.412
NC_035095.1	34869749	.	C	A	.	.	MAF_INRAE=31.667;MAF_USDA=32.941
NC_035095.1	34869760	.	T	A	.	.	MAF_USDA=4.098
NC_035095.1	34869803	.	C	T	.	.	MAF_USDA=13.115
NC_035095.1	34869812	.	A	T	.	.	MAF_INRAE=40.506;MAF_USDA=31.765
NC_035095.1	34869837	.	C	T	.	.	MAF_USDA=1.639
NC_035095.1	34869879	.	G	A	.	.	MAF_INRAE=10.526;MAF_USDA=4.706
NC_035095.1	34869917	.	A	G	.	.	MAF_USDA=1.639
NC_035095.1	34869920	.	G	A	.	.	MAF_INRAE=13.291;MAF_USDA=39.412
NC_035095.1	34869989	.	G	A	.	.	MAF_INRAE=1.667
NC_035095.1	34870027	.	C	T	.	.	MAF_INRAE=5.263;MAF_USDA=1.639
NC_035095.1	34870029	.	T	C	.	.	MAF_INRAE=8.333;MAF_USDA=40.588
NC_035095.1	34870088	.	T	C	.	.	MAF_INRAE=13.291;MAF_USDA=49.412
NC_035095.1	34870110	.	A	G	.	.	MAF_USDA=2.353
NC_035095.1	34870189	.	T	G	.	.	MAF_INRAE=13.291;MAF_USDA=40.0
NC_035095.1	34870224	.	G	A	.	.	MAF_USDA=2.353
NC_035095.1	34870230	.	G	A	.	.	MAF_USDA=1.639
NC_035095.1	34870269	.	C	T	.	.	MAF_USDA=7.377
NC_035095.1	34870372	.	C	T	.	.	MAF_USDA=1.639
NC_035095.1	34870378	.	G	A	.	.	MAF_INRAE=39.241;MAF_USDA=32.941
NC_035095.1	34870401	.	G	A	.	.	MAF_USDA=1.765
NC_035095.1	34870457	.	G	C	.	.	MAF_INRAE=13.291;MAF_USDA=41.176
NC_035095.1	34870463	.	T	C	.	.	MAF_INRAE=39.241;MAF_USDA=40.0
NC_035095.1	34870481	.	G	A	.	.	MAF_USDA=4.918
NC_035095.1	34870651	.	T	C	.	.	MAF_INRAE=13.291;MAF_USDA=40.588
NC_035095.1	34870664	.	G	A	.	.	MAF_INRAE=1.667
NC_035095.1	34870683	.	T	C	.	.	MAF_INRAE=13.291;MAF_USDA=47.647
NC_035095.1	34870706	.	C	A	.	.	MAF_USDA=3.279
NC_035095.1	34870739	.	A	G	.	.	MAF_USDA=1.639
NC_035095.1	34870750	.	A	C	.	.	MAF_USDA=2.459
NC_035095.1	34870783	.	C	T	.	.	MAF_USDA=13.115
NC_035095.1	34870813	.	G	A	.	.	MAF_INRAE=25.316;MAF_USDA=7.647
NC_035095.1	34870882	.	C	T	.	.	MAF_USDA=1.639
NC_035095.1	34871008	.	C	T	.	.	MAF_USDA=1.639
NC_035095.1	34871026	.	G	A	.	.	MAF_INRAE=10.526;MAF_USDA=10.0
NC_035095.1	34871029	.	C	G	.	.	MAF_USDA=2.459
NC_035095.1	34871226	.	A	G	.	.	MAF_INRAE=13.291;MAF_USDA=39.412
NC_035095.1	34871251	.	T	C	.	.	MAF_INRAE=13.291;MAF_USDA=40.588
NC_035095.1	34871269	.	C	T	.	.	MAF_INRAE=13.291;MAF_USDA=40.588
NC_035095.1	34871270	.	G	A	.	.	MAF_INRAE=1.667
NC_035095.1	34871290	.	C	T	.	.	MAF_USDA=1.639
NC_035095.1	34871373	.	A	G	.	.	MAF_INRAE=13.291;MAF_USDA=47.059
NC_035095.1	34871406	.	G	T	.	.	MAF_INRAE=24.167;MAF_USDA=7.647
NC_035095.1	34871493	.	G	A	.	.	MAF_INRAE=5.263;MAF_USDA=5.294
NC_035095.1	34871517	.	A	G	.	.	MAF_USDA=2.353
NC_035095.1	34871550	.	A	T	.	.	MAF_INRAE=36.076;MAF_USDA=7.647
NC_035095.1	34871573	.	G	C	.	.	MAF_USDA=2.083
NC_035095.1	34871731	.	C	T	.	.	MAF_INRAE=2.5
NC_035095.1	34871788	.	T	G	.	.	MAF_USDA=28.261
NC_035095.1	34871981	.	C	A	.	.	MAF_INRAE=36.076;MAF_USDA=8.824
NC_035095.1	34872111	.	T	C	.	.	MAF_INRAE=13.291;MAF_USDA=40.588
NC_035095.1	34872113	.	G	A	.	.	MAF_INRAE=23.333;MAF_USDA=7.647
NC_035095.1	34872137	.	G	T	.	.	MAF_USDA=8.197
NC_035095.1	34872151	.	G	A	.	.	MAF_INRAE=5.263;MAF_USDA=1.639
NC_035095.1	34872156	.	G	A	.	.	MAF_INRAE=13.924
NC_035095.1	34872186	.	C	A	.	.	MAF_USDA=3.279
NC_035095.1	34872206	.	ACAGTGGGG	ACAGTGGGA	.	.	MAF_USDA=14.583
NC_035095.1	34872214	.	G	A	.	.	MAF_INRAE=25.949
NC_035095.1	34872227	.	A	C	.	.	MAF_INRAE=25.949;MAF_USDA=7.059
NC_035095.1	34872237	.	C	G	.	.	MAF_USDA=4.706
NC_035095.1	34872274	.	G	T	.	.	MAF_USDA=7.059
NC_035095.1	34872292	.	T	G	.	.	MAF_USDA=1.639
NC_035095.1	34872329	.	G	T	.	.	MAF_INRAE=25.316;MAF_USDA=14.583
NC_035095.1	34872338	.	A	G	.	.	MAF_USDA=2.459
NC_035095.1	34872400	.	A	T	.	.	MAF_INRAE=5.263;MAF_USDA=3.529
NC_035095.1	34872411	.	G	A	.	.	MAF_USDA=3.529
NC_035095.1	34872415	.	C	A	.	.	MAF_INRAE=24.684;MAF_USDA=7.059
NC_035095.1	34872471	.	G	T	.	.	MAF_USDA=2.459
NC_035095.1	34872485	.	T	C	.	.	MAF_INRAE=18.333;MAF_USDA=4.118
NC_035095.1	34872520	.	T	C	.	.	MAF_USDA=2.459
NC_035095.1	34872586	.	C	A	.	.	MAF_INRAE=31.667;MAF_USDA=43.75
NC_035095.1	34872657	.	C	A	.	.	MAF_INRAE=10.526;MAF_USDA=4.167
NC_035095.1	34872750	.	A	G	.	.	MAF_INRAE=31.579
NC_035095.1	34872776	.	A	C	.	.	MAF_INRAE=31.579;MAF_USDA=41.667
NC_035095.1	34872779	.	C	T	.	.	MAF_USDA=4.098
NC_035095.1	34872869	.	G	A	.	.	MAF_USDA=5.172
NC_035095.1	34872870	.	C	G	.	.	MAF_USDA=5.172
NC_035095.1	34872903	.	T	C	.	.	MAF_USDA=4.167
NC_035095.1	34873020	.	G	T	.	.	MAF_INRAE=1.667
NC_035095.1	34873078	.	G	T	.	.	MAF_INRAE=7.5
NC_035095.1	34873124	.	G	A	.	.	MAF_INRAE=38.608;MAF_USDA=29.412
NC_035095.1	34873150	.	G	A	.	.	MAF_INRAE=13.291;MAF_USDA=38.235
NC_035095.1	34873167	.	C	T	.	.	MAF_USDA=1.639
NC_035095.1	34873169	.	G	A	.	.	MAF_USDA=1.639
NC_035095.1	34873180	.	A	G	.	.	MAF_USDA=2.083
NC_035095.1	34873272	.	G	A	.	.	MAF_USDA=1.639
NC_035095.1	34873293	.	G	A	.	.	MAF_INRAE=40.506;MAF_USDA=32.353
NC_035095.1	34873301	.	C	A	.	.	MAF_INRAE=5.063;MAF_USDA=6.471
NC_035095.1	34873345	.	C	T	.	.	MAF_INRAE=39.241;MAF_USDA=31.176
NC_035095.1	34873351	.	A	G	.	.	MAF_INRAE=13.291;MAF_USDA=39.412
NC_035095.1	34873354	.	A	C	.	.	MAF_USDA=1.639
NC_035095.1	34873366	.	G	T	.	.	MAF_USDA=2.459
NC_035095.1	34873368	.	A	G	.	.	MAF_USDA=2.459
NC_035095.1	34873372	.	A	G	.	.	MAF_INRAE=13.291;MAF_USDA=41.765
NC_035095.1	34873379	.	T	C	.	.	MAF_USDA=2.459
NC_035095.1	34873396	.	G	A	.	.	MAF_USDA=2.459
NC_035095.1	34873415	.	C	T	.	.	MAF_USDA=13.934
NC_035095.1	34873426	.	C	A	.	.	MAF_INRAE=24.684;MAF_USDA=13.529
NC_035095.1	34873457	.	A	C	.	.	MAF_USDA=3.529
NC_035095.1	34873495	.	A	G	.	.	MAF_INRAE=13.291;MAF_USDA=40.588
NC_035095.1	34873521	.	G	A	.	.	MAF_USDA=1.639
NC_035095.1	34873547	.	T	A	.	.	MAF_USDA=5.738
NC_035095.1	34873590	.	A	T	.	.	MAF_INRAE=38.608;MAF_USDA=32.353
NC_035095.1	34873595	.	C	A	.	.	MAF_INRAE=37.975;MAF_USDA=16.471
NC_035095.1	34873625	.	T	C	.	.	MAF_USDA=7.377
NC_035095.1	34873645	.	C	A	.	.	MAF_USDA=2.459
NC_035095.1	34873821	.	G	T	.	.	MAF_USDA=1.639
NC_035095.1	34873834	.	T	A	.	.	MAF_USDA=4.098
NC_035095.1	34873897	.	G	C	.	.	MAF_INRAE=31.579;MAF_USDA=7.647
NC_035095.1	34873903	.	A	G	.	.	MAF_USDA=4.167
NC_035095.1	34873923	.	T	C	.	.	MAF_INRAE=24.051;MAF_USDA=13.529
NC_035095.1	34873940	.	A	T	.	.	MAF_INRAE=1.667
NC_035095.1	34873978	.	C	A	.	.	MAF_INRAE=39.873;MAF_USDA=32.941
NC_035095.1	34874012	.	C	T	.	.	MAF_INRAE=39.241;MAF_USDA=32.941
NC_035095.1	34874197	.	T	G	.	.	MAF_USDA=7.377
NC_035095.1	34874237	.	T	A	.	.	MAF_USDA=1.639
NC_035095.1	34874280	.	C	T	.	.	MAF_USDA=1.639
NC_035095.1	34874282	.	T	A	.	.	MAF_USDA=1.639
NC_035095.1	34874292	.	C	A	.	.	MAF_USDA=8.197
NC_035095.1	34874322	.	A	T	.	.	MAF_INRAE=25.949;MAF_USDA=7.647
NC_035095.1	34874350	.	A	G	.	.	MAF_INRAE=8.228;MAF_USDA=20.0
NC_035095.1	34874356	.	C	G	.	.	MAF_USDA=4.918
NC_035095.1	34874394	.	T	G	.	.	MAF_USDA=1.639
NC_035095.1	34874401	.	CAAAAAG	CAAAAAT	.	.	MAF_USDA=50.0
NC_035095.1	34874407	.	G	T	.	.	MAF_INRAE=7.5;MAF_USDA=38.525
NC_035095.1	34874410	.	C	T	.	.	MAF_INRAE=10.526;MAF_USDA=5.882
NC_035095.1	34874443	.	A	G	.	.	MAF_USDA=1.639
NC_035095.1	34874478	.	C	T	.	.	MAF_INRAE=5.263;MAF_USDA=3.529
NC_035095.1	34874519	.	C	T	.	.	MAF_USDA=1.639
NC_035095.1	34874562	.	G	A	.	.	MAF_INRAE=13.291;MAF_USDA=1.667
NC_035095.1	34874587	.	C	T	.	.	MAF_USDA=1.639
NC_035095.1	34874602	.	G	T	.	.	MAF_USDA=1.639
NC_035095.1	34874619	.	C	T	.	.	MAF_USDA=1.639
NC_035095.1	34874622	.	C	T	.	.	MAF_USDA=1.639
NC_035095.1	34874639	.	A	C	.	.	MAF_USDA=1.639
NC_035095.1	34874655	.	A	G	.	.	MAF_USDA=3.279
NC_035095.1	34874657	.	C	T	.	.	MAF_USDA=8.824
NC_035095.1	34874686	.	G	C	.	.	MAF_USDA=4.098
NC_035095.1	34874704	.	T	A	.	.	MAF_USDA=5.738
NC_035095.1	34874708	.	C	A	.	.	MAF_USDA=4.918
NC_035095.1	34874723	.	A	T	.	.	MAF_USDA=4.918
NC_035095.1	34874725	.	C	T	.	.	MAF_USDA=4.918
NC_035095.1	34874745	.	T	A	.	.	MAF_USDA=4.918
NC_035095.1	34874873	.	G	C	.	.	MAF_USDA=4.918
NC_035095.1	34874947	.	G	A	.	.	MAF_USDA=1.639
NC_035095.1	34874961	.	T	A	.	.	MAF_USDA=1.639
NC_035095.1	34874962	.	C	A	.	.	MAF_USDA=1.639
NC_035095.1	34875002	.	G	T	.	.	MAF_INRAE=5.263;MAF_USDA=5.882
NC_035095.1	34875051	.	G	A	.	.	MAF_INRAE=39.241;MAF_USDA=32.353
NC_035095.1	34875068	.	G	T	.	.	MAF_INRAE=10.526
NC_035095.1	34875110	.	G	T	.	.	MAF_USDA=2.353
NC_035095.1	34875122	.	A	T	.	.	MAF_USDA=1.639
NC_035095.1	34875152	.	C	T	.	.	MAF_INRAE=10.526;MAF_USDA=11.176
NC_035095.1	34875186	.	G	A	.	.	MAF_INRAE=39.241;MAF_USDA=30.588
NC_035095.1	34875262	.	T	C	.	.	MAF_USDA=7.647
NC_035095.1	34875301	.	A	C	.	.	MAF_USDA=2.459
NC_035095.1	34875308	.	G	A	.	.	MAF_INRAE=24.051;MAF_USDA=7.059
NC_035095.1	34875436	.	C	A	.	.	MAF_USDA=2.353
NC_035095.1	34875438	.	A	G	.	.	MAF_INRAE=13.291;MAF_USDA=47.647
NC_035095.1	34875515	.	G	T	.	.	MAF_USDA=1.639
NC_035095.1	34875536	.	A	G	.	.	MAF_INRAE=5.263;MAF_USDA=7.647
NC_035095.1	34875538	.	G	T	.	.	MAF_USDA=11.475
NC_035095.1	34875542	.	G	T	.	.	MAF_INRAE=39.241;MAF_USDA=29.412
NC_035095.1	34875612	.	G	T	.	.	MAF_USDA=2.353
NC_035095.1	34875621	.	G	T	.	.	MAF_USDA=1.639
NC_035095.1	34875703	.	C	T	.	.	MAF_USDA=2.353
NC_035095.1	34875886	.	T	A	.	.	MAF_INRAE=13.291;MAF_USDA=48.824
NC_035095.1	34875918	.	G	T	.	.	MAF_USDA=7.059
NC_035095.1	34875919	.	T	C	.	.	MAF_USDA=47.917
NC_035095.1	34875996	.	T	C	.	.	MAF_INRAE=13.291;MAF_USDA=40.0
NC_035095.1	34876102	.	A	T	.	.	MAF_INRAE=24.684;MAF_USDA=12.941
NC_035095.1	34876197	.	A	G	.	.	MAF_USDA=8.197
NC_035095.1	34876213	.	G	T	.	.	MAF_USDA=5.738
NC_035095.1	34876426	.	A	G	.	.	MAF_INRAE=25.949;MAF_USDA=17.059
NC_035095.1	34876431	.	G	T	.	.	MAF_USDA=4.098
NC_035095.1	34876439	.	G	T	.	.	MAF_INRAE=39.241;MAF_USDA=31.765
NC_035095.1	34876537	.	T	C	.	.	MAF_USDA=3.279
NC_035095.1	34876632	.	G	A	.	.	MAF_USDA=6.557
NC_035095.1	34876673	.	T	C	.	.	MAF_USDA=4.918
NC_035095.1	34876750	.	C	T	.	.	MAF_USDA=2.459
NC_035095.1	34876796	.	A	C	.	.	MAF_INRAE=9.167;MAF_USDA=3.529
NC_035095.1	34876802	.	C	A	.	.	MAF_USDA=1.639
NC_035095.1	34876906	.	A	G	.	.	MAF_USDA=1.695
NC_035095.1	34877061	.	A	G	.	.	MAF_USDA=7.627
NC_035095.1	34877598	.	C	T	.	.	MAF_USDA=4.098
NC_035095.1	34877621	.	G	T	.	.	MAF_USDA=1.639
NC_035095.1	34877648	.	G	A	.	.	MAF_USDA=3.279
NC_035095.1	34877721	.	C	T	.	.	MAF_INRAE=13.924;MAF_USDA=30.588
NC_035095.1	34877728	.	G	A	.	.	MAF_USDA=10.656
NC_035095.1	34877735	.	T	A	.	.	MAF_USDA=10.656
NC_035095.1	34877776	.	T	C	.	.	MAF_USDA=2.353
NC_035095.1	34877811	.	A	G	.	.	MAF_INRAE=6.962;MAF_USDA=8.824
NC_035095.1	34877986	.	C	T	.	.	MAF_INRAE=13.291;MAF_USDA=45.294
NC_035095.1	34877999	.	T	A	.	.	MAF_INRAE=12.025;MAF_USDA=31.176
NC_035095.1	34878028	.	G	A	.	.	MAF_USDA=2.353
NC_035095.1	34878031	.	T	A	.	.	MAF_USDA=2.353
NC_035095.1	34878080	.	C	T	.	.	MAF_USDA=2.353
NC_035095.1	34878081	.	G	A	.	.	MAF_INRAE=13.291;MAF_USDA=1.639
NC_035095.1	34878111	.	A	G	.	.	MAF_USDA=1.639
NC_035095.1	34878122	.	G	A	.	.	MAF_USDA=4.167
NC_035095.1	34878207	.	C	A	.	.	MAF_INRAE=15.833
NC_035095.1	34878264	.	C	T	.	.	MAF_INRAE=5.263;MAF_USDA=14.118
NC_035095.1	34878420	.	A	C	.	.	MAF_USDA=1.639
NC_035095.1	34878466	.	A	T	.	.	MAF_USDA=3.529
NC_035095.1	34878583	.	A	G	.	.	MAF_INRAE=13.291;MAF_USDA=45.882
NC_035095.1	34878589	.	G	A	.	.	MAF_INRAE=9.167;MAF_USDA=3.529
NC_035095.1	34878605	.	G	T	.	.	MAF_USDA=1.639
NC_035095.1	34878680	.	A	C	.	.	MAF_INRAE=1.667
NC_035095.1	34878801	.	C	T	.	.	MAF_USDA=4.167
NC_035095.1	34878817	.	G	T	.	.	MAF_INRAE=10.526
NC_035095.1	34879247	.	G	T	.	.	MAF_USDA=2.353
NC_035095.1	34879341	.	C	A	.	.	MAF_USDA=3.279
NC_035095.1	34879342	.	T	G	.	.	MAF_INRAE=1.667
NC_035095.1	34879343	.	T	A	.	.	MAF_USDA=2.459
NC_035095.1	34879379	.	A	C	.	.	MAF_INRAE=1.667;MAF_USDA=8.333
NC_035095.1	34879388	.	G	T	.	.	MAF_INRAE=5.263;MAF_USDA=10.0
NC_035095.1	34879394	.	C	A	.	.	MAF_INRAE=12.025;MAF_USDA=29.412
NC_035095.1	34879411	.	T	A	.	.	MAF_USDA=8.333
NC_035095.1	34879412	.	C	A	.	.	MAF_USDA=8.333
NC_035095.1	34879414	.	T	A	.	.	MAF_USDA=10.417
NC_035095.1	34879466	.	AC	AA	.	.	MAF_USDA=25.0
NC_035095.1	34879522	.	G	A	.	.	MAF_INRAE=30.0;MAF_USDA=13.69
NC_035095.1	34879535	.	G	T	.	.	MAF_INRAE=38.608;MAF_USDA=30.952
NC_035095.1	34879552	.	C	T	.	.	MAF_INRAE=5.263;MAF_USDA=11.31
NC_035095.1	34879652	.	T	A	.	.	MAF_USDA=4.918
NC_035095.1	34879694	.	G	C	.	.	MAF_USDA=4.918
NC_035095.1	34879836	.	G	T	.	.	MAF_INRAE=13.291;MAF_USDA=47.059
NC_035095.1	34879885	.	G	C	.	.	MAF_USDA=2.459
NC_035095.1	34879912	.	G	C	.	.	MAF_INRAE=23.418;MAF_USDA=7.059
NC_035095.1	34880069	.	G	T	.	.	MAF_INRAE=13.291;MAF_USDA=47.647
NC_035095.1	34880071	.	T	C	.	.	MAF_INRAE=5.0;MAF_USDA=2.353
NC_035095.1	34880144	.	C	T	.	.	MAF_INRAE=35.443;MAF_USDA=9.412
NC_035095.1	34880180	.	G	A	.	.	MAF_INRAE=9.494;MAF_USDA=30.0
NC_035095.1	34880257	.	A	T	.	.	MAF_USDA=29.167
NC_035095.1	34880259	.	C	G	.	.	MAF_INRAE=29.167;MAF_USDA=33.333
NC_035095.1	34880282	.	T	G	.	.	MAF_INRAE=29.167;MAF_USDA=29.167
NC_035095.1	34880334	.	C	A	.	.	MAF_INRAE=10.526;MAF_USDA=1.639
NC_035095.1	34880342	.	G	A	.	.	MAF_USDA=4.167
NC_035095.1	34880419	.	G	A	.	.	MAF_INRAE=5.263;MAF_USDA=3.529
NC_035095.1	34880487	.	C	A	.	.	MAF_INRAE=37.975;MAF_USDA=30.588
NC_035095.1	34880535	.	G	A	.	.	MAF_INRAE=13.291;MAF_USDA=47.059
NC_035095.1	34880587	.	C	T	.	.	MAF_USDA=3.279
NC_035095.1	34880658	.	A	G	.	.	MAF_INRAE=24.684;MAF_USDA=15.294
NC_035095.1	34880779	.	C	G	.	.	MAF_INRAE=13.291;MAF_USDA=46.471
NC_035095.1	34880823	.	T	C	.	.	MAF_INRAE=10.526;MAF_USDA=18.333
NC_035095.1	34880833	.	C	T	.	.	MAF_INRAE=10.526;MAF_USDA=17.5
NC_035095.1	34880866	.	C	A	.	.	MAF_USDA=4.098
NC_035095.1	34881063	.	G	A	.	.	MAF_INRAE=10.526;MAF_USDA=1.639
NC_035095.1	34881128	.	C	T	.	.	MAF_INRAE=38.608;MAF_USDA=29.412
NC_035095.1	34881136	.	G	T	.	.	MAF_INRAE=10.526;MAF_USDA=11.176
NC_035095.1	34881150	.	T	G	.	.	MAF_INRAE=5.263;MAF_USDA=8.824
NC_035095.1	34881153	.	A	C	.	.	MAF_USDA=1.639
NC_035095.1	34881328	.	C	T	.	.	MAF_INRAE=13.291;MAF_USDA=48.235
NC_035095.1	34881367	.	A	T	.	.	MAF_INRAE=10.526;MAF_USDA=16.667
NC_035095.1	34881388	.	C	G	.	.	MAF_USDA=2.353
NC_035095.1	34881464	.	G	A	.	.	MAF_USDA=4.098
NC_035095.1	34881490	.	A	C	.	.	MAF_INRAE=4.43;MAF_USDA=6.471
NC_035095.1	34881608	.	G	A	.	.	MAF_INRAE=9.494;MAF_USDA=29.167
NC_035095.1	34881620	.	G	T	.	.	MAF_USDA=12.353
NC_035095.1	34881661	.	A	T	.	.	MAF_USDA=1.639
NC_035095.1	34881755	.	C	T	.	.	MAF_USDA=5.0
NC_035095.1	34881812	.	C	T	.	.	MAF_USDA=1.695
NC_035095.1	34881879	.	C	T	.	.	MAF_USDA=1.667
NC_035095.1	34881944	.	C	T	.	.	MAF_USDA=2.459
NC_035095.1	34882042	.	G	A	.	.	MAF_USDA=1.639
NC_035095.1	34882164	.	C	G	.	.	MAF_USDA=1.639
NC_035095.1	34882196	.	A	T	.	.	MAF_INRAE=10.526;MAF_USDA=1.639
NC_035095.1	34882232	.	A	C	.	.	MAF_INRAE=10.526;MAF_USDA=7.647
NC_035095.1	34882242	.	A	G	.	.	MAF_INRAE=9.494;MAF_USDA=29.412
NC_035095.1	34882304	.	C	T	.	.	MAF_INRAE=38.608;MAF_USDA=17.059
NC_035095.1	34882311	.	C	T	.	.	MAF_INRAE=10.127;MAF_USDA=29.412
NC_035095.1	34882312	.	G	T	.	.	MAF_USDA=8.333
NC_035095.1	34882393	.	T	C	.	.	MAF_INRAE=10.526;MAF_USDA=17.213
NC_035095.1	34882439	.	C	T	.	.	MAF_USDA=3.279
NC_035095.1	34882445	.	A	G	.	.	MAF_USDA=2.459
NC_035095.1	34882457	.	C	T	.	.	MAF_USDA=2.459
NC_035095.1	34882467	.	A	T	.	.	MAF_USDA=1.639
NC_035095.1	34882469	.	T	C	.	.	MAF_USDA=5.882
NC_035095.1	34882493	.	G	A	.	.	MAF_INRAE=25.316;MAF_USDA=8.824
NC_035095.1	34882511	.	A	T	.	.	MAF_INRAE=1.667;MAF_USDA=4.118
NC_035095.1	34882513	.	C	T	.	.	MAF_USDA=1.639
NC_035095.1	34882524	.	G	A	.	.	MAF_INRAE=2.5;MAF_USDA=7.647
NC_035095.1	34882545	.	C	T	.	.	MAF_INRAE=5.063;MAF_USDA=5.882
NC_035095.1	34882566	.	T	C	.	.	MAF_USDA=1.639
NC_035095.1	34882594	.	T	A	.	.	MAF_INRAE=10.759;MAF_USDA=35.294
NC_035095.1	34882596	.	A	G	.	.	MAF_INRAE=3.333
NC_035095.1	34882629	.	T	G	.	.	MAF_INRAE=1.667
NC_035095.1	34882698	.	C	T	.	.	MAF_INRAE=4.167
NC_035095.1	34882702	.	C	T	.	.	MAF_INRAE=2.5
NC_035095.1	34882749	.	C	A	.	.	MAF_USDA=4.098
NC_035095.1	34882786	.	C	A	.	.	MAF_INRAE=5.263;MAF_USDA=5.294
NC_035095.1	34882799	.	C	A	.	.	MAF_USDA=1.639
NC_035095.1	34882817	.	TG	TT	.	.	MAF_USDA=27.083
NC_035095.1	34882818	.	G	T	.	.	MAF_INRAE=9.494
NC_035095.1	34882856	.	A	T	.	.	MAF_INRAE=9.494;MAF_USDA=25.294
NC_035095.1	34882863	.	T	G	.	.	MAF_USDA=1.639
NC_035095.1	34882872	.	A	G	.	.	MAF_USDA=2.459
NC_035095.1	34882915	.	T	C	.	.	MAF_INRAE=38.608;MAF_USDA=28.235
NC_035095.1	34882920	.	A	T	.	.	MAF_INRAE=24.684;MAF_USDA=12.941
NC_035095.1	34883035	.	C	T	.	.	MAF_USDA=1.639
NC_035095.1	34883074	.	G	A	.	.	MAF_INRAE=10.833;MAF_USDA=2.083
NC_035095.1	34883106	.	G	T	.	.	MAF_INRAE=5.263;MAF_USDA=8.333
NC_035095.1	34883194	.	T	G	.	.	MAF_INRAE=5.263;MAF_USDA=5.294
NC_035095.1	34883213	.	A	T	.	.	MAF_USDA=2.459
NC_035095.1	34883227	.	G	T	.	.	MAF_USDA=1.639
NC_035095.1	34883262	.	T	A	.	.	MAF_INRAE=5.263;MAF_USDA=5.952
NC_035095.1	34883263	.	C	A	.	.	MAF_USDA=5.952
NC_035095.1	34883375	.	C	A	.	.	MAF_INRAE=10.526;MAF_USDA=18.852
NC_035095.1	34883415	.	G	T	.	.	MAF_INRAE=9.494;MAF_USDA=28.235
NC_035095.1	34883608	.	A	G	.	.	MAF_INRAE=10.759;MAF_USDA=35.294
NC_035095.1	34883671	.	A	G	.	.	MAF_INRAE=10.526;MAF_USDA=19.672
NC_035095.1	34883701	.	G	A	.	.	MAF_USDA=1.639
NC_035095.1	34883720	.	C	T	.	.	MAF_INRAE=5.263
NC_035095.1	34883757	.	G	T	.	.	MAF_INRAE=5.063;MAF_USDA=10.417
NC_035095.1	34883811	.	T	C	.	.	MAF_USDA=1.639
NC_035095.1	34883844	.	T	A	.	.	MAF_INRAE=9.494;MAF_USDA=28.824
NC_035095.1	34883851	.	G	T	.	.	MAF_USDA=1.639
NC_035095.1	34883913	.	C	A	.	.	MAF_USDA=4.167
NC_035095.1	34883945	.	C	T	.	.	MAF_INRAE=18.421
NC_035095.1	34883990	.	T	A	.	.	MAF_INRAE=6.962
NC_035095.1	34883991	.	T	G	.	.	MAF_INRAE=2.5
NC_035095.1	34884072	.	A	C	.	.	MAF_USDA=1.639
NC_035095.1	34884082	.	C	A	.	.	MAF_INRAE=10.127;MAF_USDA=28.235
NC_035095.1	34884159	.	T	A	.	.	MAF_USDA=1.765
NC_035095.1	34884198	.	A	G	.	.	MAF_USDA=7.647
NC_035095.1	34884216	.	A	C	.	.	MAF_USDA=1.667
NC_035095.1	34884217	.	A	T	.	.	MAF_USDA=10.714
NC_035095.1	34884286	.	C	A	.	.	MAF_USDA=6.25
NC_035095.1	34884319	.	T	G	.	.	MAF_USDA=16.393
NC_035095.1	34884352	.	T	G	.	.	MAF_INRAE=37.975;MAF_USDA=30.0
NC_035095.1	34884854	.	G	T	.	.	MAF_INRAE=9.494;MAF_USDA=28.824
NC_035095.1	34884903	.	T	C	.	.	MAF_INRAE=5.263;MAF_USDA=5.882
NC_035095.1	34884946	.	G	A	.	.	MAF_USDA=5.294
NC_035095.1	34885009	.	C	T	.	.	MAF_USDA=2.459
NC_035095.1	34885033	.	G	A	.	.	MAF_INRAE=9.494;MAF_USDA=29.412
NC_035095.1	34885048	.	G	C	.	.	MAF_USDA=2.459
NC_035095.1	34885067	.	G	A	.	.	MAF_INRAE=5.263;MAF_USDA=5.882
NC_035095.1	34885082	.	G	A	.	.	MAF_INRAE=9.494;MAF_USDA=29.167
NC_035095.1	34885147	.	A	G	.	.	MAF_INRAE=9.494;MAF_USDA=28.824
NC_035095.1	34885201	.	G	C	.	.	MAF_USDA=5.738
NC_035095.1	34885205	.	A	C	.	.	MAF_INRAE=5.263;MAF_USDA=5.882
NC_035095.1	34885235	.	T	G	.	.	MAF_INRAE=38.608;MAF_USDA=32.941
NC_035095.1	34885260	.	G	A	.	.	MAF_INRAE=10.759;MAF_USDA=34.118
NC_035095.1	34885295	.	T	C	.	.	MAF_INRAE=10.759;MAF_USDA=34.706
NC_035095.1	34885319	.	A	T	.	.	MAF_INRAE=5.263;MAF_USDA=3.279
NC_035095.1	34885367	.	T	G	.	.	MAF_USDA=1.639
NC_035095.1	34885395	.	T	G	.	.	MAF_USDA=2.353
NC_035095.1	34885435	.	T	A	.	.	MAF_INRAE=10.127;MAF_USDA=36.471
NC_035095.1	34885445	.	A	C	.	.	MAF_INRAE=10.127;MAF_USDA=35.882
NC_035095.1	34885503	.	T	C	.	.	MAF_INRAE=9.494;MAF_USDA=30.0
NC_035095.1	34885521	.	C	T	.	.	MAF_USDA=18.033
NC_035095.1	34885538	.	C	T	.	.	MAF_USDA=2.353
NC_035095.1	34885576	.	T	C	.	.	MAF_INRAE=10.526;MAF_USDA=17.213
NC_035095.1	34885589	.	G	A	.	.	MAF_INRAE=5.263;MAF_USDA=5.882
NC_035095.1	34885591	.	T	A	.	.	MAF_USDA=5.882
NC_035095.1	34885685	.	A	T	.	.	MAF_INRAE=5.063;MAF_USDA=6.471
NC_035095.1	34885740	.	T	G	.	.	MAF_INRAE=10.759;MAF_USDA=34.706
NC_035095.1	34885781	.	G	A	.	.	MAF_INRAE=9.494;MAF_USDA=28.824
NC_035095.1	34885838	.	G	A	.	.	MAF_USDA=2.353
NC_035095.1	34885843	.	C	T	.	.	MAF_USDA=2.459
NC_035095.1	34885853	.	C	A	.	.	MAF_INRAE=5.263;MAF_USDA=6.471
NC_035095.1	34885906	.	G	T	.	.	MAF_USDA=35.417
NC_035095.1	34886003	.	G	C	.	.	MAF_INRAE=27.848;MAF_USDA=30.0
NC_035095.1	34886163	.	T	A	.	.	MAF_USDA=1.639
NC_035095.1	34886200	.	A	C	.	.	MAF_USDA=3.529
NC_035095.1	34886225	.	C	A	.	.	MAF_USDA=1.639
NC_035095.1	34886256	.	T	G	.	.	MAF_INRAE=24.684;MAF_USDA=11.176
NC_035095.1	34886290	.	A	C	.	.	MAF_INRAE=10.759;MAF_USDA=35.882
NC_035095.1	34886477	.	G	A	.	.	MAF_INRAE=5.263;MAF_USDA=5.882
NC_035095.1	34886505	.	T	G	.	.	MAF_INRAE=37.975;MAF_USDA=28.824
NC_035095.1	34886511	.	T	C	.	.	MAF_USDA=1.639
NC_035095.1	34886529	.	G	A	.	.	MAF_INRAE=13.291;MAF_USDA=46.471
NC_035095.1	34886678	.	G	A	.	.	MAF_USDA=18.033
NC_035095.1	34886692	.	A	G	.	.	MAF_INRAE=10.759;MAF_USDA=27.647
NC_035095.1	34886721	.	C	T	.	.	MAF_INRAE=9.494;MAF_USDA=28.235
NC_035095.1	34886749	.	A	G	.	.	MAF_USDA=10.417
NC_035095.1	34886802	.	G	A	.	.	MAF_INRAE=5.263;MAF_USDA=5.882
NC_035095.1	34886824	.	G	A	.	.	MAF_INRAE=5.263;MAF_USDA=5.882
NC_035095.1	34886865	.	G	C	.	.	MAF_INRAE=11.392;MAF_USDA=5.882
NC_035095.1	34886929	.	C	A	.	.	MAF_INRAE=5.263;MAF_USDA=6.471
NC_035095.1	34886951	.	A	G	.	.	MAF_INRAE=10.526;MAF_USDA=5.294
NC_035095.1	34887073	.	A	G	.	.	MAF_INRAE=8.861;MAF_USDA=2.941
NC_035095.1	34887159	.	C	T	.	.	MAF_USDA=8.824
NC_035095.1	34887272	.	G	T	.	.	MAF_INRAE=27.848;MAF_USDA=41.765
NC_035095.1	34887299	.	C	T	.	.	MAF_INRAE=5.0;MAF_USDA=1.639
NC_035095.1	34887388	.	G	A	.	.	MAF_INRAE=18.987;MAF_USDA=23.529
NC_035095.1	34887431	.	T	A	.	.	MAF_USDA=3.279
NC_035095.1	34887465	.	C	T	.	.	MAF_USDA=2.459
NC_035095.1	34887555	.	G	C	.	.	MAF_USDA=15.833
NC_035095.1	34887689	.	G	A	.	.	MAF_INRAE=11.667;MAF_USDA=15.294
NC_035095.1	34887823	.	G	A	.	.	MAF_INRAE=6.667;MAF_USDA=2.941
NC_035095.1	34887835	.	C	T	.	.	MAF_USDA=10.417
NC_035095.1	34887882	.	A	C	.	.	MAF_INRAE=15.19;MAF_USDA=20.0
NC_035095.1	34887940	.	G	A	.	.	MAF_USDA=3.529
NC_035095.1	34887977	.	C	G	.	.	MAF_INRAE=16.667
NC_035095.1	34887994	.	C	T	.	.	MAF_INRAE=1.667
NC_035095.1	34887995	.	A	G	.	.	MAF_INRAE=15.19;MAF_USDA=20.588
NC_035095.1	34888061	.	G	A	.	.	MAF_USDA=2.459
NC_035095.1	34888078	.	C	T	.	.	MAF_INRAE=5.063;MAF_USDA=13.529
NC_035095.1	34888079	.	T	C	.	.	MAF_INRAE=25.833;MAF_USDA=12.941
NC_035095.1	34888092	.	T	C	.	.	MAF_INRAE=6.667;MAF_USDA=2.353
NC_035095.1	34888108	.	A	G	.	.	MAF_INRAE=15.19;MAF_USDA=20.0
NC_035095.1	34888162	.	A	C	.	.	MAF_USDA=2.459
NC_035095.1	34888175	.	G	A	.	.	MAF_USDA=1.639
NC_035095.1	34888193	.	C	T	.	.	MAF_USDA=2.459
NC_035095.1	34888215	.	G	T	.	.	MAF_INRAE=36.709;MAF_USDA=33.529
NC_035095.1	34888350	.	A	T	.	.	MAF_USDA=10.417
NC_035095.1	34888373	.	T	C	.	.	MAF_INRAE=15.19;MAF_USDA=19.412
NC_035095.1	34888436	.	A	G	.	.	MAF_USDA=4.098
NC_035095.1	34888466	.	A	G	.	.	MAF_INRAE=15.19;MAF_USDA=8.333
NC_035095.1	34888495	.	A	C	.	.	MAF_INRAE=15.19;MAF_USDA=20.588
NC_035095.1	34888508	.	G	A	.	.	MAF_USDA=2.459
NC_035095.1	34888514	.	G	A	.	.	MAF_USDA=3.333
NC_035095.1	34888574	.	C	T	.	.	MAF_INRAE=9.167;MAF_USDA=3.529
NC_035095.1	34888579	.	A	G	.	.	MAF_USDA=2.459
NC_035095.1	34888581	.	T	C	.	.	MAF_INRAE=21.519;MAF_USDA=13.529
NC_035095.1	34888601	.	A	G	.	.	MAF_INRAE=15.19;MAF_USDA=22.353
NC_035095.1	34888661	.	G	A	.	.	MAF_INRAE=8.861;MAF_USDA=2.083
NC_035095.1	34888702	.	C	T	.	.	MAF_INRAE=36.076;MAF_USDA=32.353
NC_035095.1	34888704	.	G	A	.	.	MAF_INRAE=42.5;MAF_USDA=35.882
NC_035095.1	34888727	.	A	G	.	.	MAF_INRAE=16.456;MAF_USDA=20.588
NC_035095.1	34888744	.	G	A	.	.	MAF_USDA=2.459
NC_035095.1	34888747	.	A	T	.	.	MAF_INRAE=16.456;MAF_USDA=20.0
NC_035095.1	34888827	.	T	G	.	.	MAF_USDA=1.639
NC_035095.1	34888896	.	C	T	.	.	MAF_INRAE=27.215;MAF_USDA=24.118
NC_035095.1	34888912	.	G	A	.	.	MAF_USDA=2.459
NC_035095.1	34888933	.	C	G	.	.	MAF_INRAE=15.823;MAF_USDA=4.118
NC_035095.1	34888940	.	G	A	.	.	MAF_INRAE=15.19;MAF_USDA=20.238
NC_035095.1	34889008	.	C	T	.	.	MAF_INRAE=15.19;MAF_USDA=20.0
NC_035095.1	34889012	.	C	T	.	.	MAF_INRAE=41.139;MAF_USDA=49.412
NC_035095.1	34889023	.	G	A	.	.	MAF_INRAE=15.19;MAF_USDA=20.0
NC_035095.1	34889046	.	A	C	.	.	MAF_INRAE=15.19;MAF_USDA=21.176
NC_035095.1	34889072	.	T	G	.	.	MAF_USDA=2.459
NC_035095.1	34889128	.	T	A	.	.	MAF_INRAE=31.646;MAF_USDA=19.412
NC_035095.1	34889145	.	T	C	.	.	MAF_USDA=6.548
NC_035095.1	34889252	.	G	A	.	.	MAF_INRAE=14.557;MAF_USDA=20.588
NC_035095.1	34889257	.	A	G	.	.	MAF_INRAE=5.063;MAF_USDA=12.941
NC_035095.1	34889279	.	T	A	.	.	MAF_INRAE=1.667;MAF_USDA=1.639
NC_035095.1	34889286	.	A	G	.	.	MAF_USDA=2.459
NC_035095.1	34889290	.	T	C	.	.	MAF_INRAE=15.19;MAF_USDA=20.588
NC_035095.1	34889303	.	T	G	.	.	MAF_INRAE=22.152;MAF_USDA=11.765
NC_035095.1	34889329	.	G	T	.	.	MAF_USDA=2.5
NC_035095.1	34889334	.	G	A	.	.	MAF_USDA=3.571
NC_035095.1	34889372	.	T	C	.	.	MAF_INRAE=14.557;MAF_USDA=8.333
NC_035095.1	34889387	.	G	A	.	.	MAF_USDA=5.738
NC_035095.1	34889486	.	T	G	.	.	MAF_INRAE=20.253;MAF_USDA=1.639
NC_035095.1	34889495	.	T	A	.	.	MAF_USDA=3.279
NC_035095.1	34889501	.	G	A	.	.	MAF_USDA=3.279
NC_035095.1	34889596	.	C	T	.	.	MAF_INRAE=5.063;MAF_USDA=17.647
NC_035095.1	34889624	.	C	A	.	.	MAF_INRAE=10.127;MAF_USDA=4.167
NC_035095.1	34889702	.	A	G	.	.	MAF_USDA=9.016
NC_035095.1	34889725	.	C	T	.	.	MAF_INRAE=31.646;MAF_USDA=19.412
NC_035095.1	34889740	.	G	A	.	.	MAF_INRAE=10.526
NC_035095.1	34889776	.	C	T	.	.	MAF_INRAE=10.127;MAF_USDA=7.647
NC_035095.1	34889822	.	A	G	.	.	MAF_INRAE=10.127;MAF_USDA=11.176
NC_035095.1	34889861	.	A	G	.	.	MAF_INRAE=11.392;MAF_USDA=29.412
NC_035095.1	34889864	.	G	A	.	.	MAF_USDA=2.459
NC_035095.1	34889879	.	T	A	.	.	MAF_INRAE=9.494;MAF_USDA=10.588
NC_035095.1	34889943	.	A	C	.	.	MAF_USDA=2.459
NC_035095.1	34890066	.	G	C	.	.	MAF_USDA=18.75
NC_035095.1	34890374	.	G	A	.	.	MAF_INRAE=25.833
NC_035095.1	34890434	.	G	T	.	.	MAF_USDA=10.417
NC_035095.1	34890549	.	C	T	.	.	MAF_USDA=1.724
NC_035095.1	34890567	.	C	T	.	.	MAF_USDA=9.483
NC_035095.1	34890725	.	T	A	.	.	MAF_USDA=45.732
NC_035095.1	34890864	.	G	T	.	.	MAF_INRAE=32.5;MAF_USDA=21.341
NC_035095.1	34890908	.	C	G	.	.	MAF_USDA=3.659
NC_035095.1	34890933	.	A	T	.	.	MAF_USDA=2.586
NC_035095.1	34891024	.	G	C	.	.	MAF_INRAE=38.333;MAF_USDA=46.341
NC_035095.1	34891041	.	C	T	.	.	MAF_INRAE=11.667;MAF_USDA=28.659
NC_035095.1	34891045	.	G	A	.	.	MAF_INRAE=1.667
NC_035095.1	34891462	.	G	A	.	.	MAF_INRAE=5.833
NC_035095.1	34891845	.	C	T	.	.	MAF_USDA=29.167
NC_035095.1	34891846	.	G	A	.	.	MAF_INRAE=15.833
NC_035095.1	34892164	.	C	T	.	.	MAF_INRAE=5.0;MAF_USDA=10.417
NC_035095.1	34892286	.	C	T	.	.	MAF_INRAE=34.167;MAF_USDA=45.833
NC_035095.1	34892384	.	A	T	.	.	MAF_INRAE=11.667;MAF_USDA=35.417
NC_035095.1	34892449	.	C	T	.	.	MAF_INRAE=5.833;MAF_USDA=18.75
NC_035095.1	34892562	.	C	A	.	.	MAF_INRAE=3.333;MAF_USDA=20.833
NC_035095.1	34892777	.	T	C	.	.	MAF_USDA=10.417
NC_035095.1	34892824	.	G	A	.	.	MAF_INRAE=3.333;MAF_USDA=20.833
NC_035095.1	34892947	.	C	T	.	.	MAF_INRAE=1.667
NC_035095.1	34893119	.	C	A	.	.	MAF_INRAE=1.667;MAF_USDA=11.475
NC_035095.1	34893120	.	G	A	.	.	MAF_USDA=8.197
NC_035095.1	34893281	.	C	T	.	.	MAF_USDA=2.459
NC_035095.1	34893341	.	G	A	.	.	MAF_USDA=1.639
NC_035095.1	34893379	.	T	A	.	.	MAF_USDA=5.738
NC_035095.1	34893471	.	G	T	.	.	MAF_USDA=6.557
NC_035095.1	34893561	.	C	T	.	.	MAF_INRAE=24.684;MAF_USDA=35.882
NC_035095.1	34893658	.	A	G	.	.	MAF_INRAE=5.0;MAF_USDA=12.941
NC_035095.1	34893695	.	T	A	.	.	MAF_USDA=2.459
NC_035095.1	34893727	.	A	T	.	.	MAF_USDA=10.417
NC_035095.1	34893737	.	A	G	.	.	MAF_USDA=1.639
NC_035095.1	34893769	.	C	T	.	.	MAF_INRAE=16.456;MAF_USDA=19.412
NC_035095.1	34893939	.	C	T	.	.	MAF_INRAE=1.667
NC_035095.1	34893975	.	G	C	.	.	MAF_INRAE=11.667
NC_035095.1	34893992	.	C	T	.	.	MAF_USDA=2.083
NC_035095.1	34894013	.	T	G	.	.	MAF_USDA=8.197
NC_035095.1	34894018	.	C	A	.	.	MAF_USDA=1.639
NC_035095.1	34894019	.	G	A	.	.	MAF_INRAE=15.19;MAF_USDA=15.294
NC_035095.1	34894143	.	A	C	.	.	MAF_USDA=6.25
NC_035095.1	34894157	.	A	C	.	.	MAF_INRAE=5.0;MAF_USDA=5.882
NC_035095.1	34894176	.	T	G	.	.	MAF_INRAE=10.127;MAF_USDA=11.765
NC_035095.1	34894193	.	G	A	.	.	MAF_USDA=4.918
NC_035095.1	34894224	.	C	T	.	.	MAF_INRAE=5.063;MAF_USDA=18.235
NC_035095.1	34894235	.	G	T	.	.	MAF_USDA=1.639
NC_035095.1	34894279	.	C	T	.	.	MAF_USDA=2.459
NC_035095.1	34894302	.	T	A	.	.	MAF_USDA=1.639
NC_035095.1	34894356	.	C	G	.	.	MAF_INRAE=5.0;MAF_USDA=5.294
NC_035095.1	34894460	.	T	G	.	.	MAF_INRAE=5.0;MAF_USDA=14.118
NC_035095.1	34894497	.	A	C	.	.	MAF_USDA=1.639
NC_035095.1	34894675	.	C	A	.	.	MAF_USDA=1.639
NC_035095.1	34894718	.	T	G	.	.	MAF_USDA=10.417
NC_035095.1	34894745	.	T	C	.	.	MAF_USDA=1.639
NC_035095.1	34894986	.	A	C	.	.	MAF_USDA=1.639
NC_035095.1	34894987	.	G	T	.	.	MAF_INRAE=13.924;MAF_USDA=26.471
NC_035095.1	34894988	.	A	C	.	.	MAF_USDA=1.639
NC_035095.1	34894993	.	A	G	.	.	MAF_USDA=5.738
NC_035095.1	34895013	.	T	A	.	.	MAF_INRAE=13.924;MAF_USDA=26.471
NC_035095.1	34895040	.	A	T	.	.	MAF_USDA=2.459
NC_035095.1	34895046	.	C	T	.	.	MAF_USDA=7.377
NC_035095.1	34895054	.	C	T	.	.	MAF_INRAE=15.19;MAF_USDA=41.765
NC_035095.1	34895056	.	G	A	.	.	MAF_USDA=1.639
NC_035095.1	34895064	.	A	C	.	.	MAF_USDA=7.377
NC_035095.1	34895078	.	A	G	.	.	MAF_USDA=2.353
NC_035095.1	34895081	.	T	A	.	.	MAF_USDA=1.639
NC_035095.1	34895097	.	C	T	.	.	MAF_USDA=1.639
NC_035095.1	34895185	.	T	C	.	.	MAF_USDA=10.417
NC_035095.1	34895253	.	T	G	.	.	MAF_INRAE=5.833;MAF_USDA=13.095
NC_035095.1	34895286	.	T	A	.	.	MAF_USDA=3.333
NC_035095.1	34895392	.	G	A	.	.	MAF_USDA=8.333
NC_035095.1	34895424	.	T	C	.	.	MAF_USDA=2.5
NC_035095.1	34895436	.	A	T	.	.	MAF_INRAE=2.632;MAF_USDA=16.667
NC_035095.1	34896214	.	T	C	.	.	MAF_INRAE=10.526;MAF_USDA=22.353
NC_035095.1	34896398	.	A	T	.	.	MAF_INRAE=3.797;MAF_USDA=12.941
NC_035095.1	34896641	.	C	G	.	.	MAF_USDA=1.786
NC_035095.1	34896658	.	A	T	.	.	MAF_INRAE=9.494;MAF_USDA=8.929
NC_035095.1	34896675	.	C	T	.	.	MAF_INRAE=5.0;MAF_USDA=2.381
NC_035095.1	34896677	.	C	T	.	.	MAF_INRAE=5.0;MAF_USDA=4.762
NC_035095.1	34896678	.	G	T	.	.	MAF_INRAE=5.0;MAF_USDA=4.762
NC_035095.1	34896693	.	C	T	.	.	MAF_INRAE=5.063;MAF_USDA=8.333
NC_035095.1	34896768	.	C	A	.	.	MAF_INRAE=1.667;MAF_USDA=11.667
NC_035095.1	34896798	.	C	T	.	.	MAF_USDA=1.667
NC_035095.1	34896816	.	A	T	.	.	MAF_USDA=2.5
NC_035095.1	34896968	.	C	T	.	.	MAF_USDA=7.5
NC_035095.1	34897045	.	C	A	.	.	MAF_INRAE=5.0;MAF_USDA=4.819
NC_035095.1	34897046	.	A	C	.	.	MAF_INRAE=5.0;MAF_USDA=4.167
NC_035095.1	34897060	.	A	T	.	.	MAF_INRAE=26.582;MAF_USDA=5.952
NC_035095.1	34897138	.	G	C	.	.	MAF_INRAE=26.582;MAF_USDA=4.706
NC_035095.1	34897214	.	G	A	.	.	MAF_INRAE=10.127;MAF_USDA=12.5
NC_035095.1	34897256	.	G	A	.	.	MAF_USDA=12.5
NC_035095.1	34897365	.	G	A	.	.	MAF_INRAE=31.646;MAF_USDA=13.095
NC_035095.1	34897387	.	C	T	.	.	MAF_INRAE=1.667;MAF_USDA=15.0
NC_035095.1	34897525	.	C	A	.	.	MAF_USDA=2.459
NC_035095.1	34897573	.	C	T	.	.	MAF_INRAE=37.975;MAF_USDA=20.588
NC_035095.1	34897593	.	G	T	.	.	MAF_INRAE=15.19;MAF_USDA=40.588
NC_035095.1	34897738	.	G	C	.	.	MAF_USDA=6.471
NC_035095.1	34897749	.	C	A	.	.	MAF_USDA=1.639
NC_035095.1	34897774	.	G	A	.	.	MAF_INRAE=14.557;MAF_USDA=39.412
NC_035095.1	34897812	.	G	A	.	.	MAF_INRAE=21.519
NC_035095.1	34897826	.	C	T	.	.	MAF_INRAE=5.0;MAF_USDA=4.706
NC_035095.1	34897910	.	T	C	.	.	MAF_USDA=2.459
NC_035095.1	34897927	.	T	G	.	.	MAF_USDA=2.459
NC_035095.1	34898004	.	T	G	.	.	MAF_INRAE=1.667;MAF_USDA=30.328
NC_035095.1	34898045	.	A	C	.	.	MAF_INRAE=15.823;MAF_USDA=40.588
NC_035095.1	34898057	.	G	A	.	.	MAF_INRAE=1.667;MAF_USDA=33.607
NC_035095.1	34898074	.	C	T	.	.	MAF_INRAE=15.19;MAF_USDA=40.588
NC_035095.1	34898090	.	C	T	.	.	MAF_INRAE=15.19;MAF_USDA=41.176
NC_035095.1	34898114	.	T	G	.	.	MAF_INRAE=10.526
NC_035095.1	34898119	.	G	A	.	.	MAF_INRAE=32.278;MAF_USDA=12.941
NC_035095.1	34898189	.	A	G	.	.	MAF_USDA=13.529
NC_035095.1	34898190	.	T	A	.	.	MAF_USDA=13.529
NC_035095.1	34898191	.	T	A	.	.	MAF_INRAE=3.333
NC_035095.1	34898193	.	T	A	.	.	MAF_USDA=13.529
NC_035095.1	34898194	.	C	T	.	.	MAF_USDA=13.529
NC_035095.1	34898272	.	T	G	.	.	MAF_INRAE=15.19;MAF_USDA=41.176
NC_035095.1	34898301	.	G	A	.	.	MAF_INRAE=5.263
NC_035095.1	34898331	.	T	C	.	.	MAF_INRAE=5.696;MAF_USDA=7.647
NC_035095.1	34898365	.	A	G	.	.	MAF_USDA=1.639
NC_035095.1	34898436	.	T	C	.	.	MAF_USDA=5.833
NC_035095.1	34898437	.	G	A	.	.	MAF_USDA=5.0
NC_035095.1	34898468	.	C	A	.	.	MAF_USDA=1.667
NC_035095.1	34898471	.	T	A	.	.	MAF_USDA=2.5
NC_035095.1	34898534	.	C	T	.	.	MAF_INRAE=25.316;MAF_USDA=47.647
NC_035095.1	34898600	.	T	G	.	.	MAF_INRAE=1.667;MAF_USDA=30.328
NC_035095.1	34898746	.	A	G	.	.	MAF_USDA=2.459
NC_035095.1	34898787	.	A	G	.	.	MAF_INRAE=26.582;MAF_USDA=31.25
NC_035095.1	34898833	.	A	G	.	.	MAF_USDA=1.639
NC_035095.1	34898873	.	T	A	.	.	MAF_INRAE=26.316;MAF_USDA=12.941
NC_035095.1	34898904	.	G	A	.	.	MAF_INRAE=10.759;MAF_USDA=12.941
NC_035095.1	34898967	.	G	A	.	.	MAF_USDA=2.083
NC_035095.1	34899046	.	T	A	.	.	MAF_USDA=1.639
NC_035095.1	34899050	.	C	T	.	.	MAF_USDA=7.377
NC_035095.1	34899063	.	A	T	.	.	MAF_INRAE=32.278;MAF_USDA=27.059
NC_035095.1	34899078	.	A	T	.	.	MAF_INRAE=5.063;MAF_USDA=5.882
NC_035095.1	34899088	.	G	T	.	.	MAF_INRAE=42.405;MAF_USDA=35.882
NC_035095.1	34899179	.	T	C	.	.	MAF_INRAE=24.684;MAF_USDA=36.471
NC_035095.1	34899180	.	G	A	.	.	MAF_USDA=4.706
NC_035095.1	34899243	.	A	G	.	.	MAF_INRAE=25.316;MAF_USDA=35.882
NC_035095.1	34899258	.	G	A	.	.	MAF_INRAE=15.19;MAF_USDA=14.286
NC_035095.1	34899290	.	G	A	.	.	MAF_INRAE=1.667;MAF_USDA=9.167
NC_035095.1	34899306	.	T	C	.	.	MAF_INRAE=25.316;MAF_USDA=36.31
NC_035095.1	34899398	.	G	A	.	.	MAF_INRAE=32.911;MAF_USDA=27.059
NC_035095.1	34899402	.	A	G	.	.	MAF_USDA=1.639
NC_035095.1	34899414	.	G	A	.	.	MAF_INRAE=5.696;MAF_USDA=6.471
NC_035095.1	34899434	.	G	A	.	.	MAF_USDA=3.333
NC_035095.1	34899445	.	G	A	.	.	MAF_USDA=7.5
NC_035095.1	34899474	.	G	A	.	.	MAF_USDA=2.459
NC_035095.1	34899542	.	A	G	.	.	MAF_INRAE=1.667;MAF_USDA=8.197
NC_035095.1	34899564	.	C	A	.	.	MAF_USDA=26.087
NC_035095.1	34899608	.	G	T	.	.	MAF_INRAE=2.5;MAF_USDA=9.016
NC_035095.1	34899658	.	C	G	.	.	MAF_INRAE=21.053;MAF_USDA=45.833
NC_035095.1	34899665	.	T	G	.	.	MAF_USDA=2.459
NC_035095.1	34899763	.	G	T	.	.	MAF_USDA=4.167
NC_035095.1	34899871	.	C	T	.	.	MAF_USDA=1.639
NC_035095.1	34899912	.	A	C	.	.	MAF_INRAE=32.278;MAF_USDA=27.059
NC_035095.1	34900055	.	G	A	.	.	MAF_INRAE=31.013;MAF_USDA=27.059
NC_035095.1	34900079	.	A	G	.	.	MAF_USDA=7.377
NC_035095.1	34900083	.	C	A	.	.	MAF_USDA=2.459
NC_035095.1	34900131	.	G	A	.	.	MAF_INRAE=32.278;MAF_USDA=27.647
NC_035095.1	34900139	.	T	A	.	.	MAF_INRAE=5.063;MAF_USDA=10.417
NC_035095.1	34900149	.	G	A	.	.	MAF_INRAE=32.911;MAF_USDA=27.059
NC_035095.1	34900158	.	T	G	.	.	MAF_USDA=5.294
NC_035095.1	34900198	.	G	A	.	.	MAF_USDA=1.724
NC_035095.1	34900266	.	A	G	.	.	MAF_INRAE=30.38;MAF_USDA=26.471
NC_035095.1	34900269	.	A	T	.	.	MAF_INRAE=33.333;MAF_USDA=26.471
NC_035095.1	34900285	.	C	T	.	.	MAF_INRAE=11.392
NC_035095.1	34900366	.	C	A	.	.	MAF_INRAE=10.759;MAF_USDA=12.941
NC_035095.1	34900370	.	C	T	.	.	MAF_USDA=4.167
NC_035095.1	34900427	.	A	G	.	.	MAF_USDA=35.417
NC_035095.1	34900439	.	A	T	.	.	MAF_INRAE=17.089;MAF_USDA=34.706
NC_035095.1	34900456	.	C	A	.	.	MAF_INRAE=32.911;MAF_USDA=26.471
NC_035095.1	34900570	.	G	A	.	.	MAF_INRAE=5.063;MAF_USDA=18.824
NC_035095.1	34900577	.	T	C	.	.	MAF_INRAE=36.076;MAF_USDA=32.353
NC_035095.1	34900597	.	A	G	.	.	MAF_INRAE=17.722;MAF_USDA=24.118
NC_035095.1	34900607	.	T	C	.	.	MAF_USDA=1.639
NC_035095.1	34900621	.	A	G	.	.	MAF_INRAE=5.263
NC_035095.1	34900654	.	A	G	.	.	MAF_INRAE=26.316;MAF_USDA=28.235
NC_035095.1	34900685	.	G	C	.	.	MAF_INRAE=36.076;MAF_USDA=31.176
NC_035095.1	34900822	.	C	T	.	.	MAF_INRAE=1.667
NC_035095.1	34900871	.	G	T	.	.	MAF_INRAE=21.519
NC_035095.1	34900915	.	G	A	.	.	MAF_INRAE=25.316;MAF_USDA=4.706
NC_035095.1	34900918	.	A	G	.	.	MAF_INRAE=3.797;MAF_USDA=12.353
NC_035095.1	34900996	.	C	T	.	.	MAF_INRAE=24.684;MAF_USDA=14.118
NC_035095.1	34901112	.	G	T	.	.	MAF_INRAE=5.0;MAF_USDA=5.882
NC_035095.1	34901122	.	G	A	.	.	MAF_INRAE=3.333;MAF_USDA=20.833
NC_035095.1	34901124	.	G	A	.	.	MAF_INRAE=8.333;MAF_USDA=13.69
NC_035095.1	34901148	.	A	T	.	.	MAF_INRAE=41.772;MAF_USDA=46.471
NC_035095.1	34901173	.	T	A	.	.	MAF_INRAE=9.167;MAF_USDA=3.529
NC_035095.1	34901178	.	C	A	.	.	MAF_INRAE=42.405;MAF_USDA=46.471
NC_035095.1	34901203	.	G	A	.	.	MAF_USDA=1.639
NC_035095.1	34901220	.	G	C	.	.	MAF_INRAE=9.167;MAF_USDA=1.639
NC_035095.1	34901279	.	T	G	.	.	MAF_INRAE=5.696;MAF_USDA=7.647
NC_035095.1	34901303	.	C	A	.	.	MAF_USDA=4.706
NC_035095.1	34901480	.	G	T	.	.	MAF_INRAE=6.962;MAF_USDA=11.176
NC_035095.1	34901658	.	G	C	.	.	MAF_INRAE=7.595;MAF_USDA=11.176
NC_035095.1	34901737	.	G	A	.	.	MAF_INRAE=5.063;MAF_USDA=11.176
NC_035095.1	34901867	.	G	A	.	.	MAF_INRAE=5.263
NC_035095.1	34901874	.	C	G	.	.	MAF_INRAE=10.127;MAF_USDA=14.706
NC_035095.1	34901892	.	A	C	.	.	MAF_USDA=1.639
NC_035095.1	34901918	.	T	A	.	.	MAF_INRAE=10.759;MAF_USDA=17.059
NC_035095.1	34901988	.	T	G	.	.	MAF_USDA=7.377
NC_035095.1	34902106	.	A	C	.	.	MAF_INRAE=42.405;MAF_USDA=38.235
NC_035095.1	34902132	.	G	A	.	.	MAF_INRAE=10.759;MAF_USDA=20.0
NC_035095.1	34902285	.	C	A	.	.	MAF_USDA=8.197
NC_035095.1	34902289	.	C	T	.	.	MAF_INRAE=7.595;MAF_USDA=8.235
NC_035095.1	34902302	.	A	C	.	.	MAF_USDA=29.167
NC_035095.1	34902318	.	A	C	.	.	MAF_INRAE=9.167;MAF_USDA=1.639
NC_035095.1	34902369	.	G	C	.	.	MAF_USDA=7.377
NC_035095.1	34902454	.	G	T	.	.	MAF_INRAE=3.797;MAF_USDA=6.471
NC_035095.1	34902473	.	C	A	.	.	MAF_INRAE=5.0;MAF_USDA=2.941
NC_035095.1	34902495	.	C	T	.	.	MAF_INRAE=5.263
NC_035095.1	34902590	.	G	A	.	.	MAF_USDA=4.167
NC_035095.1	34902606	.	C	T	.	.	MAF_INRAE=8.228
NC_035095.1	34902681	.	C	T	.	.	MAF_INRAE=5.263
NC_035095.1	34902689	.	A	G	.	.	MAF_USDA=7.5
NC_035095.1	34902707	.	C	A	.	.	MAF_INRAE=21.519;MAF_USDA=1.639
NC_035095.1	34902718	.	A	C	.	.	MAF_USDA=1.639
NC_035095.1	34902743	.	C	A	.	.	MAF_INRAE=28.481;MAF_USDA=29.412
NC_035095.1	34902807	.	T	C	.	.	MAF_USDA=4.167
NC_035095.1	34902916	.	G	A	.	.	MAF_INRAE=9.167;MAF_USDA=1.176
NC_035095.1	34902989	.	C	A	.	.	MAF_INRAE=34.81;MAF_USDA=27.059
NC_035095.1	34903038	.	A	C	.	.	MAF_INRAE=27.848;MAF_USDA=30.0
NC_035095.1	34903065	.	G	A	.	.	MAF_USDA=2.459
NC_035095.1	34903066	.	G	A	.	.	MAF_USDA=1.639
NC_035095.1	34903128	.	G	C	.	.	MAF_INRAE=10.526
NC_035095.1	34903130	.	C	A	.	.	MAF_USDA=1.639
NC_035095.1	34903146	.	C	A	.	.	MAF_INRAE=10.526;MAF_USDA=4.167
NC_035095.1	34903214	.	G	A	.	.	MAF_INRAE=5.696;MAF_USDA=7.647
NC_035095.1	34903234	.	G	C	.	.	MAF_USDA=33.333
NC_035095.1	34903291	.	G	A	.	.	MAF_INRAE=20.886
NC_035095.1	34903366	.	C	T	.	.	MAF_INRAE=50.0;MAF_USDA=31.176
NC_035095.1	34903389	.	G	A	.	.	MAF_INRAE=11.392
NC_035095.1	34903415	.	C	T	.	.	MAF_INRAE=28.481;MAF_USDA=30.0
NC_035095.1	34903416	.	C	T	.	.	MAF_INRAE=21.519;MAF_USDA=1.639
NC_035095.1	34903421	.	G	A	.	.	MAF_INRAE=28.481;MAF_USDA=33.333
NC_035095.1	34903552	.	C	T	.	.	MAF_INRAE=5.0;MAF_USDA=2.941
NC_035095.1	34903691	.	A	G	.	.	MAF_USDA=1.639
NC_035095.1	34903718	.	G	A	.	.	MAF_USDA=1.639
NC_035095.1	34903765	.	T	C	.	.	MAF_USDA=1.667
NC_035095.1	34903843	.	A	G	.	.	MAF_USDA=1.667
NC_035095.1	34903938	.	C	T	.	.	MAF_USDA=9.167
NC_035095.1	34903965	.	G	A	.	.	MAF_USDA=10.417
NC_035095.1	34904029	.	G	C	.	.	MAF_INRAE=5.696;MAF_USDA=8.333
NC_035095.1	34904142	.	G	A	.	.	MAF_INRAE=10.526;MAF_USDA=10.656
NC_035095.1	34904241	.	G	T	.	.	MAF_INRAE=5.263;MAF_USDA=1.639
NC_035095.1	34904271	.	C	T	.	.	MAF_INRAE=36.842;MAF_USDA=45.882
NC_035095.1	34904306	.	C	T	.	.	MAF_INRAE=5.263
NC_035095.1	34904323	.	T	C	.	.	MAF_INRAE=5.263
NC_035095.1	34904347	.	A	C	.	.	MAF_USDA=1.695
NC_035095.1	34905011	.	C	T	.	.	MAF_INRAE=7.895;MAF_USDA=6.25
NC_035095.1	34905023	.	C	A	.	.	MAF_USDA=1.724
NC_035095.1	34905222	.	G	A	.	.	MAF_USDA=1.639
NC_035095.1	34905298	.	T	C	.	.	MAF_INRAE=28.481;MAF_USDA=43.529
NC_035095.1	34905319	.	C	G	.	.	MAF_INRAE=5.263
NC_035095.1	34905570	.	G	T	.	.	MAF_INRAE=11.392;MAF_USDA=11.475
NC_035095.1	34905660	.	T	C	.	.	MAF_USDA=1.639
NC_035095.1	34905685	.	T	G	.	.	MAF_USDA=1.639
NC_035095.1	34905713	.	A	C	.	.	MAF_USDA=1.639
NC_035095.1	34905755	.	G	A	.	.	MAF_USDA=16.667
NC_035095.1	34905853	.	T	C	.	.	MAF_INRAE=20.886;MAF_USDA=1.639
NC_035095.1	34905861	.	C	T	.	.	MAF_INRAE=5.696;MAF_USDA=7.647
NC_035095.1	34905900	.	C	T	.	.	MAF_USDA=2.459
NC_035095.1	34905902	.	G	C	.	.	MAF_INRAE=6.962;MAF_USDA=9.412
NC_035095.1	34905909	.	T	A	.	.	MAF_INRAE=5.833;MAF_USDA=2.941
NC_035095.1	34905962	.	C	T	.	.	MAF_INRAE=26.582;MAF_USDA=12.5
NC_035095.1	34905986	.	T	C	.	.	MAF_INRAE=21.519;MAF_USDA=1.639
NC_035095.1	34906020	.	G	T	.	.	MAF_INRAE=50.0;MAF_USDA=47.059
NC_035095.1	34906026	.	G	C	.	.	MAF_USDA=1.639
NC_035095.1	34906134	.	A	C	.	.	MAF_USDA=1.639
NC_035095.1	34906171	.	C	T	.	.	MAF_INRAE=21.519;MAF_USDA=1.639
NC_035095.1	34906352	.	C	T	.	.	MAF_INRAE=44.937;MAF_USDA=33.529
NC_035095.1	34906531	.	G	C	.	.	MAF_USDA=4.167
NC_035095.1	34906532	.	C	A	.	.	MAF_USDA=4.167
NC_035095.1	34906543	.	C	A	.	.	MAF_INRAE=5.696;MAF_USDA=6.471
NC_035095.1	34906565	.	C	A	.	.	MAF_INRAE=21.519;MAF_USDA=1.639
NC_035095.1	34906618	.	C	A	.	.	MAF_USDA=1.639
NC_035095.1	34906622	.	T	C	.	.	MAF_INRAE=28.481;MAF_USDA=42.941
NC_035095.1	34906666	.	G	A	.	.	MAF_INRAE=6.329;MAF_USDA=2.941
NC_035095.1	34906739	.	A	T	.	.	MAF_USDA=2.459
NC_035095.1	34906771	.	T	A	.	.	MAF_INRAE=11.392;MAF_USDA=11.475
NC_035095.1	34906782	.	T	G	.	.	MAF_USDA=3.279
NC_035095.1	34906809	.	G	A	.	.	MAF_INRAE=7.595;MAF_USDA=8.824
NC_035095.1	34906925	.	C	A	.	.	MAF_INRAE=5.696;MAF_USDA=18.75
NC_035095.1	34906956	.	G	T	.	.	MAF_INRAE=21.519;MAF_USDA=1.639
NC_035095.1	34907004	.	C	T	.	.	MAF_INRAE=3.797;MAF_USDA=10.0
NC_035095.1	34907045	.	A	G	.	.	MAF_INRAE=34.81;MAF_USDA=27.059
NC_035095.1	34907102	.	T	G	.	.	MAF_USDA=2.083
NC_035095.1	34907185	.	C	T	.	.	MAF_INRAE=11.392
NC_035095.1	34907291	.	A	G	.	.	MAF_INRAE=21.519;MAF_USDA=2.459
NC_035095.1	34907309	.	A	G	.	.	MAF_USDA=2.459
NC_035095.1	34907406	.	C	G	.	.	MAF_INRAE=22.785;MAF_USDA=1.639
NC_035095.1	34907471	.	G	C	.	.	MAF_USDA=7.647
NC_035095.1	34907481	.	G	A	.	.	MAF_INRAE=5.696;MAF_USDA=6.471
NC_035095.1	34907494	.	A	G	.	.	MAF_INRAE=5.696;MAF_USDA=6.471
NC_035095.1	34907496	.	G	A	.	.	MAF_INRAE=5.063;MAF_USDA=10.588
NC_035095.1	34907513	.	A	G	.	.	MAF_INRAE=25.316;MAF_USDA=43.529
NC_035095.1	34907531	.	C	T	.	.	MAF_INRAE=5.696;MAF_USDA=6.471
NC_035095.1	34907586	.	A	T	.	.	MAF_USDA=1.667
NC_035095.1	34907591	.	C	T	.	.	MAF_USDA=4.918
NC_035095.1	34907667	.	G	T	.	.	MAF_INRAE=49.367;MAF_USDA=41.176
NC_035095.1	34907669	.	C	G	.	.	MAF_INRAE=21.519;MAF_USDA=1.639
NC_035095.1	34907790	.	T	A	.	.	MAF_INRAE=5.0;MAF_USDA=2.941
NC_035095.1	34907875	.	G	A	.	.	MAF_USDA=1.639
NC_035095.1	34907942	.	G	A	.	.	MAF_INRAE=20.886;MAF_USDA=2.459
NC_035095.1	34907949	.	C	T	.	.	MAF_USDA=2.459
NC_035095.1	34907954	.	T	G	.	.	MAF_USDA=1.639
NC_035095.1	34907994	.	C	T	.	.	MAF_USDA=11.176
NC_035095.1	34908026	.	A	G	.	.	MAF_INRAE=10.526;MAF_USDA=22.917
NC_035095.1	34908034	.	A	G	.	.	MAF_USDA=8.333
NC_035095.1	34908036	.	G	T	.	.	MAF_USDA=2.083
NC_035095.1	34908077	.	G	T	.	.	MAF_INRAE=46.203;MAF_USDA=40.588
NC_035095.1	34908104	.	C	A	.	.	MAF_INRAE=10.526
NC_035095.1	34908183	.	T	A	.	.	MAF_USDA=2.459
NC_035095.1	34908208	.	G	T	.	.	MAF_INRAE=29.747;MAF_USDA=15.882
NC_035095.1	34908290	.	G	T	.	.	MAF_USDA=1.639
NC_035095.1	34908482	.	C	T	.	.	MAF_USDA=1.639
NC_035095.1	34908486	.	G	A	.	.	MAF_USDA=1.639
NC_035095.1	34908493	.	A	T	.	.	MAF_INRAE=1.667
NC_035095.1	34908526	.	C	A	.	.	MAF_INRAE=10.526;MAF_USDA=5.882
NC_035095.1	34908572	.	T	G	.	.	MAF_INRAE=5.696;MAF_USDA=15.882
NC_035095.1	34908577	.	G	T	.	.	MAF_INRAE=49.367;MAF_USDA=49.412
NC_035095.1	34908614	.	C	A	.	.	MAF_INRAE=44.937;MAF_USDA=40.588
NC_035095.1	34908635	.	A	T	.	.	MAF_USDA=1.639
NC_035095.1	34908683	.	G	A	.	.	MAF_INRAE=5.696;MAF_USDA=8.824
NC_035095.1	34908796	.	A	C	.	.	MAF_INRAE=5.063;MAF_USDA=7.059
NC_035095.1	34908817	.	C	A	.	.	MAF_INRAE=31.013;MAF_USDA=25.882
NC_035095.1	34908854	.	A	T	.	.	MAF_INRAE=3.333;MAF_USDA=4.118
NC_035095.1	34908871	.	A	T	.	.	MAF_USDA=1.639
NC_035095.1	34908921	.	T	G	.	.	MAF_USDA=2.459
NC_035095.1	34908954	.	A	C	.	.	MAF_INRAE=21.519;MAF_USDA=4.918
NC_035095.1	34908973	.	G	A	.	.	MAF_INRAE=24.684;MAF_USDA=35.882
NC_035095.1	34909011	.	G	T	.	.	MAF_INRAE=5.063;MAF_USDA=11.176
NC_035095.1	34909132	.	G	T	.	.	MAF_INRAE=5.263
NC_035095.1	34909168	.	A	G	.	.	MAF_USDA=1.639
NC_035095.1	34909303	.	C	T	.	.	MAF_USDA=8.197
NC_035095.1	34909492	.	A	C	.	.	MAF_USDA=9.016
NC_035095.1	34909722	.	A	T	.	.	MAF_USDA=8.333
NC_035095.1	34909746	.	C	T	.	.	MAF_USDA=1.639
NC_035095.1	34909747	.	G	A	.	.	MAF_USDA=5.738
NC_035095.1	34909835	.	T	C	.	.	MAF_INRAE=27.215;MAF_USDA=42.941
NC_035095.1	34909866	.	A	C	.	.	MAF_INRAE=14.167;MAF_USDA=2.941
NC_035095.1	34909900	.	A	T	.	.	MAF_USDA=4.167
NC_035095.1	34909905	.	T	A	.	.	MAF_USDA=4.167
NC_035095.1	34910005	.	A	G	.	.	MAF_INRAE=1.667
NC_035095.1	34910022	.	A	T	.	.	MAF_USDA=10.656
NC_035095.1	34910024	.	T	G	.	.	MAF_USDA=11.475
NC_035095.1	34910025	.	C	A	.	.	MAF_INRAE=21.519
NC_035095.1	34910030	.	C	A	.	.	MAF_USDA=3.279
NC_035095.1	34910042	.	A	G	.	.	MAF_USDA=8.197
NC_035095.1	34910045	.	C	T	.	.	MAF_USDA=3.279
NC_035095.1	34910172	.	G	A	.	.	MAF_USDA=29.167
NC_035095.1	34910721	.	G	T	.	.	MAF_USDA=14.407
NC_035095.1	34910801	.	T	C	.	.	MAF_USDA=35.417
NC_035095.1	34910812	.	C	A	.	.	MAF_INRAE=15.789;MAF_USDA=37.647
NC_035095.1	34910908	.	T	A	.	.	MAF_INRAE=7.595;MAF_USDA=31.25
NC_035095.1	34910913	.	GAC	GAA	.	.	MAF_USDA=31.25
NC_035095.1	34910915	.	C	A	.	.	MAF_INRAE=7.595;MAF_USDA=12.712
NC_035095.1	34910920	.	G	A	.	.	MAF_INRAE=26.582;MAF_USDA=14.706
NC_035095.1	34910976	.	G	C	.	.	MAF_INRAE=1.667
NC_035095.1	34911002	.	G	T	.	.	MAF_INRAE=43.038;MAF_USDA=31.176
NC_035095.1	34911043	.	G	C	.	.	MAF_INRAE=7.595;MAF_USDA=22.941
NC_035095.1	34911049	.	G	A	.	.	MAF_USDA=1.639
NC_035095.1	34911077	.	G	T	.	.	MAF_USDA=31.148
NC_035095.1	34911089	.	A	C	.	.	MAF_INRAE=21.519;MAF_USDA=1.639
NC_035095.1	34911273	.	A	C	.	.	MAF_INRAE=7.595;MAF_USDA=32.941
NC_035095.1	34911354	.	T	C	.	.	MAF_USDA=3.279
NC_035095.1	34911388	.	C	T	.	.	MAF_INRAE=11.667
NC_035095.1	34911406	.	G	A	.	.	MAF_INRAE=1.667;MAF_USDA=17.059
NC_035095.1	34911446	.	G	T	.	.	MAF_USDA=4.167
NC_035095.1	34911453	.	C	A	.	.	MAF_USDA=2.459
NC_035095.1	34911558	.	C	A	.	.	MAF_USDA=6.557
NC_035095.1	34911599	.	G	A	.	.	MAF_USDA=1.639
NC_035095.1	34911605	.	A	G	.	.	MAF_USDA=2.083
NC_035095.1	34911733	.	G	T	.	.	MAF_INRAE=19.62;MAF_USDA=1.639
NC_035095.1	34911808	.	A	C	.	.	MAF_INRAE=6.329;MAF_USDA=7.059
NC_035095.1	34911915	.	T	A	.	.	MAF_INRAE=6.329;MAF_USDA=13.529
NC_035095.1	34911918	.	G	A	.	.	MAF_USDA=4.706
NC_035095.1	34911924	.	A	T	.	.	MAF_USDA=1.639
NC_035095.1	34911925	.	A	C	.	.	MAF_INRAE=6.329;MAF_USDA=14.118
NC_035095.1	34911926	.	A	G	.	.	MAF_INRAE=5.0;MAF_USDA=12.941
NC_035095.1	34911931	.	C	A	.	.	MAF_INRAE=6.329;MAF_USDA=14.118
NC_035095.1	34911982	.	C	A	.	.	MAF_INRAE=6.329;MAF_USDA=8.824
NC_035095.1	34911997	.	G	A	.	.	MAF_INRAE=7.595
NC_035095.1	34912072	.	A	T	.	.	MAF_USDA=4.167
NC_035095.1	34912159	.	A	T	.	.	MAF_INRAE=4.43
NC_035095.1	34912180	.	C	T	.	.	MAF_USDA=5.294
NC_035095.1	34912212	.	A	G	.	.	MAF_USDA=1.639
NC_035095.1	34912231	.	C	A	.	.	MAF_INRAE=4.167
NC_035095.1	34912301	.	G	A	.	.	MAF_USDA=2.459
NC_035095.1	34912345	.	C	G	.	.	MAF_INRAE=32.5
NC_035095.1	34912348	.	G	A	.	.	MAF_INRAE=8.333
NC_035095.1	34912363	.	G	C	.	.	MAF_INRAE=37.5
NC_035095.1	34912373	.	C	T	.	.	MAF_INRAE=36.667
NC_035095.1	34912382	.	A	G	.	.	MAF_INRAE=36.667
NC_035095.1	34912403	.	A	C	.	.	MAF_INRAE=35.833
NC_035095.1	34912448	.	C	G	.	.	MAF_INRAE=5.833
NC_035095.1	34912451	.	T	A	.	.	MAF_INRAE=5.833
NC_035095.1	34912472	.	T	C	.	.	MAF_INRAE=5.833
NC_035095.1	34912484	.	C	T	.	.	MAF_INRAE=5.833
NC_035095.1	34912486	.	C	G	.	.	MAF_INRAE=5.833
NC_035095.1	34912492	.	C	G	.	.	MAF_INRAE=5.833
NC_035095.1	34912497	.	G	T	.	.	MAF_INRAE=5.833
NC_035095.1	34912504	.	A	G	.	.	MAF_INRAE=5.833
NC_035095.1	34912507	.	A	T	.	.	MAF_INRAE=30.0
NC_035095.1	34912508	.	C	G	.	.	MAF_INRAE=30.0
NC_035095.1	34912513	.	T	C	.	.	MAF_INRAE=30.0
NC_035095.1	34912532	.	C	G	.	.	MAF_INRAE=30.0
NC_035095.1	34912543	.	C	T	.	.	MAF_INRAE=30.0
NC_035095.1	34912549	.	T	C	.	.	MAF_INRAE=29.167
NC_035095.1	34912550	.	G	A	.	.	MAF_INRAE=29.167
NC_035095.1	34912565	.	G	T	.	.	MAF_INRAE=28.333
NC_035095.1	34912572	.	G	A	.	.	MAF_INRAE=28.333
NC_035095.1	34912575	.	T	C	.	.	MAF_INRAE=26.667
NC_035095.1	34912577	.	T	G	.	.	MAF_INRAE=26.667
NC_035095.1	34912580	.	T	A	.	.	MAF_INRAE=26.667
NC_035095.1	34912601	.	T	C	.	.	MAF_INRAE=25.833
NC_035095.1	34912637	.	G	T	.	.	MAF_INRAE=10.833
NC_035095.1	34912645	.	A	G	.	.	MAF_INRAE=8.333
NC_035095.1	34912651	.	G	A	.	.	MAF_INRAE=7.5
NC_035095.1	34912658	.	C	A	.	.	MAF_INRAE=5.833
NC_035095.1	34912667	.	A	G	.	.	MAF_INRAE=2.5
NC_035095.1	34912723	.	C	T	.	.	MAF_INRAE=5.696;MAF_USDA=3.529
NC_035095.1	34912740	.	G	A	.	.	MAF_USDA=7.377
NC_035095.1	34912762	.	G	T	.	.	MAF_USDA=10.417
NC_035095.1	34912763	.	A	T	.	.	MAF_USDA=10.417
NC_035095.1	34912842	.	G	A	.	.	MAF_USDA=3.279
NC_035095.1	34912904	.	T	A	.	.	MAF_USDA=2.459
NC_035095.1	34912913	.	C	T	.	.	MAF_USDA=7.377
NC_035095.1	34912962	.	T	C	.	.	MAF_USDA=13.934
NC_035095.1	34912966	.	G	A	.	.	MAF_USDA=13.934
NC_035095.1	34912973	.	G	T	.	.	MAF_USDA=7.377
NC_035095.1	34912988	.	A	G	.	.	MAF_INRAE=2.532
NC_035095.1	34912995	.	A	G	.	.	MAF_INRAE=38.608;MAF_USDA=28.235
NC_035095.1	34913054	.	G	A	.	.	MAF_USDA=3.529
NC_035095.1	34913153	.	A	G	.	.	MAF_INRAE=39.873;MAF_USDA=37.059
NC_035095.1	34913154	.	T	C	.	.	MAF_USDA=2.459
NC_035095.1	34913158	.	G	A	.	.	MAF_USDA=10.588
NC_035095.1	34913216	.	A	T	.	.	MAF_USDA=2.459
NC_035095.1	34913380	.	T	G	.	.	MAF_USDA=1.639
NC_035095.1	34913386	.	A	T	.	.	MAF_USDA=31.25
NC_035095.1	34913449	.	C	T	.	.	MAF_INRAE=20.253;MAF_USDA=1.639
NC_035095.1	34913454	.	G	A	.	.	MAF_INRAE=38.608;MAF_USDA=28.235
NC_035095.1	34913556	.	A	G	.	.	MAF_INRAE=5.263
NC_035095.1	34913592	.	C	T	.	.	MAF_INRAE=10.759
NC_035095.1	34913629	.	C	A	.	.	MAF_USDA=10.656
NC_035095.1	34913654	.	T	C	.	.	MAF_USDA=13.115
NC_035095.1	34913676	.	G	A	.	.	MAF_USDA=9.167
NC_035095.1	34913760	.	G	A	.	.	MAF_USDA=12.5
NC_035095.1	34913951	.	T	A	.	.	MAF_INRAE=4.167;MAF_USDA=16.667
NC_035095.1	34914008	.	T	C	.	.	MAF_INRAE=18.354;MAF_USDA=1.667
NC_035095.1	34914132	.	G	A	.	.	MAF_USDA=2.083
NC_035095.1	34914187	.	T	A	.	.	MAF_USDA=2.459
NC_035095.1	34914298	.	T	A	.	.	MAF_USDA=2.083
NC_035095.1	34914656	.	C	T	.	.	MAF_INRAE=6.962;MAF_USDA=11.765
NC_035095.1	34914783	.	T	C	.	.	MAF_USDA=1.639
NC_035095.1	34914810	.	C	T	.	.	MAF_USDA=1.765
NC_035095.1	34914829	.	C	T	.	.	MAF_INRAE=7.595;MAF_USDA=4.706
NC_035095.1	34914998	.	C	A	.	.	MAF_USDA=1.639
NC_035095.1	34915050	.	T	C	.	.	MAF_USDA=2.083
NC_035095.1	34915060	.	A	C	.	.	MAF_INRAE=5.063;MAF_USDA=4.118
NC_035095.1	34915081	.	A	T	.	.	MAF_INRAE=5.263
NC_035095.1	34915130	.	G	T	.	.	MAF_USDA=2.083
NC_035095.1	34915134	.	G	T	.	.	MAF_INRAE=13.924;MAF_USDA=27.647
NC_035095.1	34915144	.	A	T	.	.	MAF_USDA=2.083
NC_035095.1	34915153	.	G	A	.	.	MAF_INRAE=7.595;MAF_USDA=3.529
NC_035095.1	34915184	.	G	T	.	.	MAF_INRAE=20.886;MAF_USDA=1.765
NC_035095.1	34915202	.	T	G	.	.	MAF_USDA=4.918
NC_035095.1	34915207	.	C	A	.	.	MAF_USDA=24.706
NC_035095.1	34915283	.	C	T	.	.	MAF_USDA=8.197
NC_035095.1	34915288	.	T	G	.	.	MAF_INRAE=5.263;MAF_USDA=8.824
NC_035095.1	34915310	.	T	C	.	.	MAF_INRAE=40.506;MAF_USDA=17.059
NC_035095.1	34915375	.	C	T	.	.	MAF_INRAE=7.595;MAF_USDA=4.706
NC_035095.1	34915406	.	C	T	.	.	MAF_INRAE=5.263;MAF_USDA=8.824
NC_035095.1	34915437	.	G	C	.	.	MAF_USDA=7.377
NC_035095.1	34915501	.	T	G	.	.	MAF_USDA=2.459
NC_035095.1	34915541	.	T	A	.	.	MAF_USDA=4.118
NC_035095.1	34915571	.	C	T	.	.	MAF_INRAE=34.177;MAF_USDA=21.176
NC_035095.1	34915694	.	G	T	.	.	MAF_INRAE=22.152;MAF_USDA=8.235
NC_035095.1	34915697	.	A	T	.	.	MAF_USDA=1.639
NC_035095.1	34915741	.	A	G	.	.	MAF_USDA=2.459
NC_035095.1	34915750	.	C	T	.	.	MAF_USDA=2.459
NC_035095.1	34915761	.	C	T	.	.	MAF_INRAE=14.167;MAF_USDA=2.941
NC_035095.1	34915774	.	C	T	.	.	MAF_INRAE=5.263;MAF_USDA=9.412
NC_035095.1	34915784	.	G	T	.	.	MAF_INRAE=7.595;MAF_USDA=3.529
NC_035095.1	34915795	.	A	C	.	.	MAF_USDA=7.377
NC_035095.1	34915849	.	T	C	.	.	MAF_INRAE=13.291;MAF_USDA=31.548
NC_035095.1	34915853	.	A	G	.	.	MAF_INRAE=11.667;MAF_USDA=17.5
NC_035095.1	34915979	.	G	A	.	.	MAF_INRAE=13.924;MAF_USDA=32.353
NC_035095.1	34916079	.	A	T	.	.	MAF_USDA=6.557
NC_035095.1	34916082	.	G	A	.	.	MAF_INRAE=13.291;MAF_USDA=35.882
NC_035095.1	34916124	.	G	A	.	.	MAF_INRAE=11.392;MAF_USDA=2.459
NC_035095.1	34916174	.	G	A	.	.	MAF_INRAE=32.911;MAF_USDA=21.176
NC_035095.1	34916194	.	C	A	.	.	MAF_USDA=1.639
NC_035095.1	34916335	.	C	T	.	.	MAF_INRAE=22.152;MAF_USDA=8.824
NC_035095.1	34916345	.	T	A	.	.	MAF_USDA=6.557
NC_035095.1	34916376	.	T	G	.	.	MAF_USDA=9.836
NC_035095.1	34916434	.	C	T	.	.	MAF_INRAE=15.0;MAF_USDA=2.941
NC_035095.1	34916450	.	G	A	.	.	MAF_INRAE=25.316;MAF_USDA=38.824
NC_035095.1	34916469	.	G	A	.	.	MAF_INRAE=40.506;MAF_USDA=17.059
NC_035095.1	34916481	.	A	G	.	.	MAF_INRAE=41.139;MAF_USDA=17.857
NC_035095.1	34916499	.	A	T	.	.	MAF_INRAE=13.333;MAF_USDA=22.917
NC_035095.1	34916548	.	G	A	.	.	MAF_USDA=10.0
NC_035095.1	34916571	.	T	G	.	.	MAF_USDA=17.647
NC_035095.1	34916737	.	C	T	.	.	MAF_USDA=31.25
NC_035095.1	34916818	.	C	T	.	.	MAF_INRAE=10.526
NC_035095.1	34916824	.	G	T	.	.	MAF_INRAE=5.263
NC_035095.1	34917948	.	C	A	.	.	MAF_USDA=8.197
NC_035095.1	34917983	.	G	A	.	.	MAF_INRAE=40.506;MAF_USDA=19.412
NC_035095.1	34917995	.	G	A	.	.	MAF_INRAE=5.263;MAF_USDA=7.059
NC_035095.1	34918027	.	G	A	.	.	MAF_USDA=10.417
NC_035095.1	34918123	.	T	C	.	.	MAF_USDA=4.167
NC_035095.1	34918140	.	A	C	.	.	MAF_INRAE=2.532
NC_035095.1	34918279	.	C	T	.	.	MAF_INRAE=11.392;MAF_USDA=14.655
NC_035095.1	34918287	.	C	A	.	.	MAF_INRAE=11.392
NC_035095.1	34918355	.	T	A	.	.	MAF_USDA=1.724
NC_035095.1	34918440	.	T	C	.	.	MAF_USDA=2.542
NC_035095.1	34918443	.	T	C	.	.	MAF_INRAE=25.316;MAF_USDA=38.554
NC_035095.1	34918449	.	C	G	.	.	MAF_USDA=5.085
NC_035095.1	34918461	.	A	C	.	.	MAF_USDA=8.475
NC_035095.1	34918470	.	T	C	.	.	MAF_USDA=5.085
NC_035095.1	34918480	.	T	G	.	.	MAF_INRAE=6.329;MAF_USDA=10.417
NC_035095.1	34918521	.	C	G	.	.	MAF_INRAE=25.316;MAF_USDA=41.566
NC_035095.1	34918548	.	G	A	.	.	MAF_INRAE=13.291;MAF_USDA=34.118
NC_035095.1	34918650	.	T	C	.	.	MAF_INRAE=5.263;MAF_USDA=18.75
NC_035095.1	34918741	.	G	T	.	.	MAF_INRAE=4.43
NC_035095.1	34918753	.	A	G	.	.	MAF_USDA=6.557
NC_035095.1	34918836	.	A	G	.	.	MAF_INRAE=14.167;MAF_USDA=2.941
NC_035095.1	34918930	.	G	T	.	.	MAF_INRAE=41.139;MAF_USDA=16.471
NC_035095.1	34918932	.	T	C	.	.	MAF_USDA=3.529
NC_035095.1	34919022	.	A	G	.	.	MAF_INRAE=5.263
NC_035095.1	34919032	.	A	T	.	.	MAF_INRAE=4.43
NC_035095.1	34919033	.	T	G	.	.	MAF_USDA=2.353
NC_035095.1	34919034	.	G	A	.	.	MAF_INRAE=5.263;MAF_USDA=11.176
NC_035095.1	34919035	.	A	C	.	.	MAF_USDA=1.639
NC_035095.1	34919269	.	C	A	.	.	MAF_INRAE=11.392;MAF_USDA=24.59
NC_035095.1	34919473	.	G	A	.	.	MAF_USDA=1.639
NC_035095.1	34919578	.	A	C	.	.	MAF_USDA=1.639
NC_035095.1	34919593	.	G	A	.	.	MAF_INRAE=15.833;MAF_USDA=25.882
NC_035095.1	34919594	.	C	A	.	.	MAF_INRAE=15.833;MAF_USDA=25.882
NC_035095.1	34919595	.	G	A	.	.	MAF_INRAE=15.833;MAF_USDA=25.882
NC_035095.1	34919603	.	T	G	.	.	MAF_INRAE=33.544;MAF_USDA=20.588
NC_035095.1	34919629	.	A	T	.	.	MAF_INRAE=25.316;MAF_USDA=48.214
NC_035095.1	34919630	.	C	G	.	.	MAF_INRAE=28.333;MAF_USDA=48.214
NC_035095.1	34919636	.	G	T	.	.	MAF_USDA=7.5
NC_035095.1	34919656	.	T	G	.	.	MAF_USDA=2.459
NC_035095.1	34919872	.	A	T	.	.	MAF_USDA=2.459
NC_035095.1	34919944	.	T	A	.	.	MAF_INRAE=5.263;MAF_USDA=8.235
NC_035095.1	34919992	.	G	T	.	.	MAF_INRAE=10.759;MAF_USDA=9.836
NC_035095.1	34919996	.	C	T	.	.	MAF_INRAE=25.949;MAF_USDA=42.353
NC_035095.1	34920148	.	C	G	.	.	MAF_USDA=4.918
NC_035095.1	34920153	.	C	A	.	.	MAF_INRAE=25.316;MAF_USDA=38.235
NC_035095.1	34920238	.	A	T	.	.	MAF_USDA=2.459
NC_035095.1	34920280	.	T	A	.	.	MAF_INRAE=33.544;MAF_USDA=21.176
NC_035095.1	34920287	.	G	T	.	.	MAF_USDA=8.197
NC_035095.1	34920446	.	C	T	.	.	MAF_USDA=10.417
NC_035095.1	34920577	.	A	G	.	.	MAF_USDA=1.639
NC_035095.1	34920586	.	T	G	.	.	MAF_INRAE=6.329
NC_035095.1	34920587	.	A	T	.	.	MAF_INRAE=5.0
NC_035095.1	34920638	.	T	C	.	.	MAF_INRAE=32.278;MAF_USDA=20.588
NC_035095.1	34920713	.	T	A	.	.	MAF_USDA=1.639
NC_035095.1	34920759	.	G	A	.	.	MAF_INRAE=1.667
NC_035095.1	34920813	.	G	A	.	.	MAF_INRAE=11.392
NC_035095.1	34920836	.	T	A	.	.	MAF_USDA=7.377
NC_035095.1	34920940	.	T	A	.	.	MAF_INRAE=11.392;MAF_USDA=1.639
NC_035095.1	34920977	.	C	T	.	.	MAF_USDA=5.738
NC_035095.1	34920987	.	G	A	.	.	MAF_USDA=4.706
NC_035095.1	34920998	.	C	T	.	.	MAF_INRAE=15.833;MAF_USDA=20.0
NC_035095.1	34920999	.	A	G	.	.	MAF_INRAE=15.833;MAF_USDA=20.588
NC_035095.1	34921056	.	G	A	.	.	MAF_USDA=1.639
NC_035095.1	34921147	.	C	T	.	.	MAF_USDA=4.706
NC_035095.1	34921161	.	G	A	.	.	MAF_USDA=2.459
NC_035095.1	34921268	.	C	G	.	.	MAF_USDA=22.353
NC_035095.1	34921391	.	A	T	.	.	MAF_INRAE=12.025;MAF_USDA=5.882
NC_035095.1	34921504	.	C	A	.	.	MAF_USDA=1.639
NC_035095.1	34921512	.	T	C	.	.	MAF_USDA=7.377
NC_035095.1	34921606	.	G	T	.	.	MAF_INRAE=38.608;MAF_USDA=44.262
NC_035095.1	34921611	.	A	C	.	.	MAF_USDA=5.738
NC_035095.1	34921801	.	T	G	.	.	MAF_USDA=8.197
NC_035095.1	34921821	.	G	A	.	.	MAF_INRAE=5.263;MAF_USDA=14.118
NC_035095.1	34921827	.	G	A	.	.	MAF_INRAE=5.263
NC_035095.1	34921886	.	C	G	.	.	MAF_USDA=6.557
NC_035095.1	34922062	.	G	A	.	.	MAF_USDA=2.459
NC_035095.1	34922084	.	A	G	.	.	MAF_USDA=3.279
NC_035095.1	34922086	.	C	T	.	.	MAF_USDA=4.918
NC_035095.1	34922179	.	A	G	.	.	MAF_USDA=1.639
NC_035095.1	34922274	.	G	A	.	.	MAF_INRAE=5.263;MAF_USDA=8.824
NC_035095.1	34922323	.	G	A	.	.	MAF_USDA=2.083
NC_035095.1	34922343	.	T	A	.	.	MAF_USDA=21.311
NC_035095.1	34922443	.	T	C	.	.	MAF_USDA=1.639
NC_035095.1	34922569	.	C	A	.	.	MAF_USDA=10.656
NC_035095.1	34922797	.	G	A	.	.	MAF_INRAE=5.263;MAF_USDA=8.824
NC_035095.1	34922824	.	A	G	.	.	MAF_USDA=27.869
NC_035095.1	34922828	.	G	T	.	.	MAF_USDA=2.459
NC_035095.1	34922930	.	G	A	.	.	MAF_INRAE=22.785;MAF_USDA=4.918
NC_035095.1	34922934	.	T	A	.	.	MAF_INRAE=26.667;MAF_USDA=4.918
NC_035095.1	34922994	.	C	T	.	.	MAF_INRAE=23.418;MAF_USDA=16.471
NC_035095.1	34923164	.	T	A	.	.	MAF_USDA=4.167
NC_035095.1	34923168	.	A	G	.	.	MAF_INRAE=1.667
NC_035095.1	34923285	.	C	T	.	.	MAF_USDA=1.667
NC_035095.1	34923309	.	T	C	.	.	MAF_USDA=4.167
NC_035095.1	34923344	.	T	C	.	.	MAF_INRAE=5.263
NC_035095.1	34923460	.	G	T	.	.	MAF_INRAE=23.418;MAF_USDA=4.098
NC_035095.1	34923501	.	T	C	.	.	MAF_USDA=4.167
NC_035095.1	34923583	.	T	A	.	.	MAF_USDA=7.377
NC_035095.1	34923600	.	G	A	.	.	MAF_USDA=4.918
NC_035095.1	34923725	.	G	C	.	.	MAF_INRAE=21.519;MAF_USDA=10.0
NC_035095.1	34923810	.	G	A	.	.	MAF_USDA=5.738
NC_035095.1	34923828	.	A	G	.	.	MAF_INRAE=32.278;MAF_USDA=33.529
NC_035095.1	34923975	.	C	A	.	.	MAF_USDA=1.639
NC_035095.1	34923979	.	G	A	.	.	MAF_USDA=1.639
NC_035095.1	34924125	.	T	G	.	.	MAF_INRAE=29.747;MAF_USDA=14.118
NC_035095.1	34924128	.	C	T	.	.	MAF_INRAE=29.167;MAF_USDA=14.118
NC_035095.1	34924295	.	T	C	.	.	MAF_INRAE=1.667;MAF_USDA=4.918
NC_035095.1	34924309	.	A	T	.	.	MAF_INRAE=48.101;MAF_USDA=21.765
NC_035095.1	34924338	.	CC	CA	.	.	MAF_USDA=33.333
NC_035095.1	34924339	.	C	A	.	.	MAF_INRAE=36.709
NC_035095.1	34924391	.	T	A	.	.	MAF_USDA=4.918
NC_035095.1	34924395	.	C	A	.	.	MAF_INRAE=48.101;MAF_USDA=22.353
NC_035095.1	34924430	.	A	G	.	.	MAF_INRAE=29.747;MAF_USDA=12.353
NC_035095.1	34924455	.	C	T	.	.	MAF_INRAE=29.747;MAF_USDA=12.353
NC_035095.1	34924516	.	G	A	.	.	MAF_USDA=4.918
NC_035095.1	34924533	.	A	G	.	.	MAF_INRAE=20.886;MAF_USDA=30.0
NC_035095.1	34924591	.	A	C	.	.	MAF_INRAE=47.468;MAF_USDA=24.118
NC_035095.1	34924741	.	T	G	.	.	MAF_USDA=5.738
NC_035095.1	34924760	.	A	T	.	.	MAF_INRAE=29.747;MAF_USDA=12.353
NC_035095.1	34924800	.	G	T	.	.	MAF_INRAE=30.38;MAF_USDA=9.836
NC_035095.1	34924835	.	C	T	.	.	MAF_INRAE=30.38;MAF_USDA=11.176
NC_035095.1	34924836	.	G	A	.	.	MAF_USDA=10.417
NC_035095.1	34924839	.	G	A	.	.	MAF_USDA=4.918
NC_035095.1	34924861	.	C	A	.	.	MAF_INRAE=6.329;MAF_USDA=4.706
NC_035095.1	34924996	.	C	T	.	.	MAF_USDA=4.167
NC_035095.1	34925025	.	G	A	.	.	MAF_USDA=1.639
NC_035095.1	34925051	.	T	G	.	.	MAF_USDA=1.667
NC_035095.1	34925153	.	C	T	.	.	MAF_USDA=5.738
NC_035095.1	34925270	.	A	T	.	.	MAF_INRAE=31.013;MAF_USDA=12.295
NC_035095.1	34925293	.	A	G	.	.	MAF_INRAE=14.167
NC_035095.1	34925304	.	G	A	.	.	MAF_INRAE=30.38
NC_035095.1	34925367	.	A	C	.	.	MAF_USDA=2.459
NC_035095.1	34925369	.	G	T	.	.	MAF_USDA=1.639
NC_035095.1	34925415	.	G	A	.	.	MAF_INRAE=10.526;MAF_USDA=7.647
NC_035095.1	34925488	.	A	G	.	.	MAF_USDA=10.417
NC_035095.1	34925849	.	A	C	.	.	MAF_USDA=2.459
NC_035095.1	34925921	.	A	G	.	.	MAF_INRAE=6.962;MAF_USDA=10.119
NC_035095.1	34925948	.	A	T	.	.	MAF_USDA=2.5
NC_035095.1	34926030	.	C	T	.	.	MAF_USDA=1.695
NC_035095.1	34926063	.	C	T	.	.	MAF_USDA=7.377
NC_035095.1	34926091	.	A	G	.	.	MAF_USDA=2.083
NC_035095.1	34926145	.	G	A	.	.	MAF_INRAE=1.667;MAF_USDA=4.918
NC_035095.1	34926263	.	C	T	.	.	MAF_USDA=1.667
NC_035095.1	34926275	.	G	A	.	.	MAF_INRAE=11.392
NC_035095.1	34926320	.	G	A	.	.	MAF_INRAE=1.667
NC_035095.1	34926367	.	C	G	.	.	MAF_USDA=2.459
NC_035095.1	34926464	.	G	C	.	.	MAF_USDA=1.639
NC_035095.1	34926558	.	T	A	.	.	MAF_USDA=3.279
NC_035095.1	34926610	.	G	A	.	.	MAF_USDA=6.557
NC_035095.1	34926693	.	G	C	.	.	MAF_USDA=4.098
NC_035095.1	34926729	.	C	G	.	.	MAF_USDA=2.459
NC_035095.1	34926877	.	G	A	.	.	MAF_INRAE=11.392
NC_035095.1	34926887	.	G	A	.	.	MAF_INRAE=1.667
NC_035095.1	34926890	.	T	A	.	.	MAF_USDA=2.459
NC_035095.1	34926895	.	C	A	.	.	MAF_INRAE=1.667;MAF_USDA=7.377
NC_035095.1	34927185	.	T	A	.	.	MAF_USDA=13.934
NC_035095.1	34927336	.	G	A	.	.	MAF_USDA=2.459
NC_035095.1	34927378	.	T	C	.	.	MAF_USDA=12.295
NC_035095.1	34927383	.	T	C	.	.	MAF_USDA=11.475
NC_035095.1	34927399	.	C	A	.	.	MAF_INRAE=2.632;MAF_USDA=10.0
NC_035095.1	34927400	.	A	C	.	.	MAF_USDA=16.471
NC_035095.1	34927402	.	T	C	.	.	MAF_USDA=15.574
NC_035095.1	34927404	.	T	G	.	.	MAF_USDA=16.471
NC_035095.1	34927546	.	G	A	.	.	MAF_USDA=1.639
NC_035095.1	34927575	.	G	A	.	.	MAF_USDA=7.377
NC_035095.1	34927577	.	A	G	.	.	MAF_USDA=7.377
NC_035095.1	34927592	.	C	A	.	.	MAF_USDA=4.918
NC_035095.1	34927597	.	A	G	.	.	MAF_USDA=3.279
NC_035095.1	34927707	.	A	T	.	.	MAF_INRAE=1.667;MAF_USDA=8.197
NC_035095.1	34927776	.	C	T	.	.	MAF_USDA=4.098
NC_035095.1	34927878	.	T	G	.	.	MAF_USDA=1.639
NC_035095.1	34927916	.	A	C	.	.	MAF_INRAE=5.263;MAF_USDA=11.765
NC_035095.1	34928137	.	A	C	.	.	MAF_INRAE=1.667;MAF_USDA=8.197
NC_035095.1	34928164	.	C	A	.	.	MAF_USDA=4.918
NC_035095.1	34928249	.	A	C	.	.	MAF_INRAE=5.263
NC_035095.1	34928286	.	A	G	.	.	MAF_USDA=1.639
NC_035095.1	34928443	.	A	G	.	.	MAF_USDA=1.639
NC_035095.1	34928502	.	G	A	.	.	MAF_INRAE=1.667;MAF_USDA=5.738
NC_035095.1	34928518	.	G	A	.	.	MAF_INRAE=5.263;MAF_USDA=8.824
NC_035095.1	34928542	.	G	A	.	.	MAF_INRAE=5.263;MAF_USDA=7.059
NC_035095.1	34928557	.	C	T	.	.	MAF_INRAE=13.924;MAF_USDA=10.0
NC_035095.1	34928558	.	G	A	.	.	MAF_INRAE=42.405;MAF_USDA=12.941
NC_035095.1	34928583	.	C	T	.	.	MAF_INRAE=1.667;MAF_USDA=8.197
NC_035095.1	34928603	.	G	A	.	.	MAF_USDA=4.706
NC_035095.1	34928676	.	C	A	.	.	MAF_INRAE=1.667
NC_035095.1	34928695	.	T	A	.	.	MAF_USDA=7.059
NC_035095.1	34928701	.	G	A	.	.	MAF_USDA=2.459
NC_035095.1	34928712	.	A	C	.	.	MAF_USDA=1.639
NC_035095.1	34928715	.	T	A	.	.	MAF_INRAE=41.772;MAF_USDA=12.941
NC_035095.1	34928794	.	G	C	.	.	MAF_INRAE=41.772;MAF_USDA=12.353
NC_035095.1	34928850	.	C	G	.	.	MAF_USDA=4.706
NC_035095.1	34928932	.	A	G	.	.	MAF_INRAE=1.667;MAF_USDA=8.197
NC_035095.1	34928935	.	G	A	.	.	MAF_INRAE=37.342;MAF_USDA=14.118
NC_035095.1	34929001	.	C	A	.	.	MAF_USDA=1.639
NC_035095.1	34929014	.	G	A	.	.	MAF_USDA=1.639
NC_035095.1	34929031	.	C	A	.	.	MAF_USDA=10.656
NC_035095.1	34929037	.	A	G	.	.	MAF_USDA=4.918
NC_035095.1	34929064	.	C	T	.	.	MAF_USDA=2.459
NC_035095.1	34929195	.	A	T	.	.	MAF_INRAE=5.263;MAF_USDA=8.824
NC_035095.1	34929254	.	T	G	.	.	MAF_USDA=5.738
NC_035095.1	34929286	.	G	A	.	.	MAF_INRAE=22.152;MAF_USDA=8.824
NC_035095.1	34929341	.	G	A	.	.	MAF_USDA=1.639
NC_035095.1	34929477	.	G	A	.	.	MAF_USDA=4.706
NC_035095.1	34929610	.	C	A	.	.	MAF_INRAE=5.263
NC_035095.1	34929639	.	A	G	.	.	MAF_USDA=9.016
NC_035095.1	34929672	.	G	T	.	.	MAF_USDA=1.639
NC_035095.1	34929708	.	T	G	.	.	MAF_USDA=4.098
NC_035095.1	34929727	.	C	A	.	.	MAF_INRAE=7.595;MAF_USDA=11.765
NC_035095.1	34929729	.	A	C	.	.	MAF_INRAE=16.456;MAF_USDA=5.882
NC_035095.1	34929746	.	G	C	.	.	MAF_USDA=1.639
NC_035095.1	34929793	.	T	A	.	.	MAF_USDA=4.098
NC_035095.1	34929800	.	C	G	.	.	MAF_USDA=4.167
NC_035095.1	34929803	.	C	T	.	.	MAF_USDA=4.167
NC_035095.1	34929805	.	G	A	.	.	MAF_USDA=1.765
NC_035095.1	34929915	.	C	T	.	.	MAF_INRAE=1.667;MAF_USDA=4.706
NC_035095.1	34929978	.	A	T	.	.	MAF_USDA=1.639
NC_035095.1	34930046	.	C	T	.	.	MAF_INRAE=31.013;MAF_USDA=21.176
NC_035095.1	34930073	.	C	A	.	.	MAF_INRAE=1.667
NC_035095.1	34930268	.	A	T	.	.	MAF_USDA=2.459
NC_035095.1	34930279	.	T	C	.	.	MAF_USDA=1.639
NC_035095.1	34930317	.	C	T	.	.	MAF_INRAE=1.667;MAF_USDA=5.738
NC_035095.1	34930409	.	C	T	.	.	MAF_USDA=10.417
NC_035095.1	34930434	.	G	T	.	.	MAF_USDA=1.639
NC_035095.1	34930494	.	G	C	.	.	MAF_INRAE=1.667
NC_035095.1	34930507	.	A	T	.	.	MAF_INRAE=1.667
NC_035095.1	34930510	.	T	C	.	.	MAF_INRAE=1.667
NC_035095.1	34930629	.	T	G	.	.	MAF_USDA=1.639
NC_035095.1	34930659	.	C	A	.	.	MAF_INRAE=20.253;MAF_USDA=11.765
NC_035095.1	34930676	.	G	T	.	.	MAF_USDA=4.167
NC_035095.1	34930702	.	T	C	.	.	MAF_INRAE=31.646;MAF_USDA=21.176
NC_035095.1	34930730	.	A	C	.	.	MAF_USDA=2.941
NC_035095.1	34930769	.	G	A	.	.	MAF_USDA=3.279
NC_035095.1	34930783	.	G	T	.	.	MAF_INRAE=1.667;MAF_USDA=5.738
NC_035095.1	34930802	.	A	G	.	.	MAF_INRAE=22.152;MAF_USDA=8.824
NC_035095.1	34931034	.	G	A	.	.	MAF_INRAE=7.595;MAF_USDA=8.824
NC_035095.1	34931109	.	C	T	.	.	MAF_USDA=1.639
NC_035095.1	34931181	.	T	C	.	.	MAF_USDA=18.852
NC_035095.1	34931182	.	G	A	.	.	MAF_USDA=6.557
NC_035095.1	34931210	.	A	G	.	.	MAF_USDA=5.738
NC_035095.1	34931367	.	G	A	.	.	MAF_USDA=2.941
NC_035095.1	34931380	.	G	A	.	.	MAF_USDA=1.639
NC_035095.1	34931395	.	C	T	.	.	MAF_USDA=4.098
NC_035095.1	34931406	.	T	C	.	.	MAF_USDA=2.353
NC_035095.1	34931517	.	A	T	.	.	MAF_USDA=5.738
NC_035095.1	34931547	.	C	T	.	.	MAF_USDA=5.738
NC_035095.1	34931681	.	G	T	.	.	MAF_INRAE=1.667;MAF_USDA=6.557
NC_035095.1	34931690	.	A	C	.	.	MAF_USDA=4.098
NC_035095.1	34931841	.	C	T	.	.	MAF_USDA=10.656
NC_035095.1	34931846	.	G	A	.	.	MAF_INRAE=5.063;MAF_USDA=6.471
NC_035095.1	34931931	.	C	G	.	.	MAF_USDA=18.852
NC_035095.1	34931937	.	G	A	.	.	MAF_INRAE=11.392
NC_035095.1	34931955	.	A	G	.	.	MAF_USDA=2.459
NC_035095.1	34931988	.	A	G	.	.	MAF_USDA=4.167
NC_035095.1	34932025	.	C	T	.	.	MAF_INRAE=31.646;MAF_USDA=20.588
NC_035095.1	34932032	.	G	A	.	.	MAF_USDA=3.279
NC_035095.1	34932050	.	A	C	.	.	MAF_INRAE=11.392;MAF_USDA=4.167
NC_035095.1	34932061	.	G	A	.	.	MAF_USDA=2.353
NC_035095.1	34932124	.	C	A	.	.	MAF_INRAE=1.667;MAF_USDA=6.557
NC_035095.1	34932197	.	G	T	.	.	MAF_USDA=4.098
NC_035095.1	34932211	.	C	T	.	.	MAF_USDA=4.098
NC_035095.1	34932212	.	G	T	.	.	MAF_USDA=6.25
NC_035095.1	34932287	.	T	C	.	.	MAF_USDA=4.098
NC_035095.1	34932323	.	C	G	.	.	MAF_INRAE=30.38;MAF_USDA=17.647
NC_035095.1	34932361	.	G	A	.	.	MAF_USDA=1.639
NC_035095.1	34932437	.	A	G	.	.	MAF_INRAE=31.013;MAF_USDA=21.176
NC_035095.1	34932448	.	A	G	.	.	MAF_USDA=2.459
NC_035095.1	34932615	.	T	A	.	.	MAF_INRAE=30.0
NC_035095.1	34932631	.	C	T	.	.	MAF_INRAE=1.667;MAF_USDA=5.738
NC_035095.1	34932690	.	C	A	.	.	MAF_INRAE=7.595;MAF_USDA=7.059
NC_035095.1	34932733	.	T	A	.	.	MAF_INRAE=6.329;MAF_USDA=2.083
NC_035095.1	34932776	.	C	T	.	.	MAF_USDA=1.639
NC_035095.1	34932790	.	G	A	.	.	MAF_INRAE=30.38;MAF_USDA=12.941
NC_035095.1	34932816	.	C	G	.	.	MAF_USDA=7.059
NC_035095.1	34932837	.	A	G	.	.	MAF_INRAE=5.063;MAF_USDA=4.706
NC_035095.1	34932879	.	C	T	.	.	MAF_USDA=5.738
NC_035095.1	34932906	.	G	A	.	.	MAF_INRAE=1.667;MAF_USDA=5.738
NC_035095.1	34932928	.	C	T	.	.	MAF_INRAE=31.646;MAF_USDA=21.176
NC_035095.1	34932944	.	T	C	.	.	MAF_USDA=5.738
NC_035095.1	34933019	.	C	T	.	.	MAF_INRAE=5.263
NC_035095.1	34933024	.	C	T	.	.	MAF_INRAE=20.253;MAF_USDA=20.588
NC_035095.1	34933044	.	G	A	.	.	MAF_USDA=6.557
NC_035095.1	34933058	.	G	A	.	.	MAF_USDA=4.167
NC_035095.1	34933063	.	C	G	.	.	MAF_INRAE=7.595;MAF_USDA=6.471
NC_035095.1	34933077	.	C	T	.	.	MAF_INRAE=20.886;MAF_USDA=11.765
NC_035095.1	34933086	.	G	C	.	.	MAF_INRAE=29.114;MAF_USDA=12.353
NC_035095.1	34933097	.	T	G	.	.	MAF_USDA=4.098
NC_035095.1	34933145	.	A	T	.	.	MAF_INRAE=25.0
NC_035095.1	34933296	.	C	A	.	.	MAF_INRAE=4.43
NC_035095.1	34933326	.	C	T	.	.	MAF_USDA=6.557
NC_035095.1	34933334	.	C	T	.	.	MAF_USDA=6.557
NC_035095.1	34933365	.	C	T	.	.	MAF_USDA=1.639
NC_035095.1	34933404	.	A	G	.	.	MAF_USDA=1.639
NC_035095.1	34933422	.	T	C	.	.	MAF_INRAE=7.595;MAF_USDA=4.118
NC_035095.1	34933429	.	T	C	.	.	MAF_INRAE=5.263;MAF_USDA=8.824
NC_035095.1	34933452	.	G	A	.	.	MAF_USDA=1.639
NC_035095.1	34933523	.	G	A	.	.	MAF_USDA=13.934
NC_035095.1	34933595	.	A	T	.	.	MAF_INRAE=5.0;MAF_USDA=3.571
NC_035095.1	34933636	.	A	C	.	.	MAF_USDA=1.639
NC_035095.1	34933640	.	T	G	.	.	MAF_USDA=1.639
NC_035095.1	34933693	.	T	G	.	.	MAF_INRAE=7.595;MAF_USDA=7.059
NC_035095.1	34933710	.	G	T	.	.	MAF_INRAE=5.263;MAF_USDA=8.235
NC_035095.1	34933717	.	G	T	.	.	MAF_USDA=16.393
NC_035095.1	34933752	.	A	C	.	.	MAF_USDA=1.639
NC_035095.1	34933951	.	G	T	.	.	MAF_USDA=5.882
NC_035095.1	34934020	.	T	C	.	.	MAF_USDA=2.941
NC_035095.1	34934078	.	G	T	.	.	MAF_INRAE=6.329;MAF_USDA=4.706
NC_035095.1	34934122	.	G	A	.	.	MAF_USDA=2.459
NC_035095.1	34934129	.	A	G	.	.	MAF_USDA=8.333
NC_035095.1	34934146	.	G	A	.	.	MAF_INRAE=5.263
NC_035095.1	34934160	.	G	T	.	.	MAF_INRAE=5.263;MAF_USDA=13.529
NC_035095.1	34934189	.	C	T	.	.	MAF_USDA=1.639
NC_035095.1	34934212	.	T	G	.	.	MAF_USDA=6.557
NC_035095.1	34934238	.	G	A	.	.	MAF_INRAE=8.228;MAF_USDA=5.738
NC_035095.1	34934239	.	A	T	.	.	MAF_INRAE=2.5;MAF_USDA=5.738
NC_035095.1	34934279	.	G	T	.	.	MAF_INRAE=20.253;MAF_USDA=14.118
NC_035095.1	34934398	.	G	C	.	.	MAF_INRAE=20.253;MAF_USDA=11.905
NC_035095.1	34934417	.	A	C	.	.	MAF_USDA=1.667
NC_035095.1	34934424	.	T	C	.	.	MAF_INRAE=30.38;MAF_USDA=13.095
NC_035095.1	34934428	.	G	C	.	.	MAF_USDA=6.667
NC_035095.1	34934465	.	G	T	.	.	MAF_INRAE=22.152;MAF_USDA=8.824
NC_035095.1	34934505	.	A	G	.	.	MAF_INRAE=1.667;MAF_USDA=6.557
NC_035095.1	34934538	.	T	A	.	.	MAF_USDA=6.557
NC_035095.1	34934539	.	A	T	.	.	MAF_USDA=6.557
NC_035095.1	34934636	.	A	G	.	.	MAF_INRAE=5.063;MAF_USDA=4.706
NC_035095.1	34934654	.	G	A	.	.	MAF_USDA=1.639
NC_035095.1	34934704	.	G	T	.	.	MAF_INRAE=5.263;MAF_USDA=8.824
NC_035095.1	34934720	.	G	A	.	.	MAF_USDA=1.639
NC_035095.1	34934727	.	C	G	.	.	MAF_INRAE=29.747;MAF_USDA=12.353
NC_035095.1	34934833	.	T	G	.	.	MAF_INRAE=1.667;MAF_USDA=6.557
NC_035095.1	34934951	.	G	A	.	.	MAF_INRAE=5.263
NC_035095.1	34935002	.	A	T	.	.	MAF_INRAE=5.263;MAF_USDA=6.471
NC_035095.1	34935009	.	A	C	.	.	MAF_USDA=4.918
NC_035095.1	34935021	.	C	A	.	.	MAF_USDA=3.279
NC_035095.1	34935041	.	C	A	.	.	MAF_INRAE=1.667;MAF_USDA=7.5
NC_035095.1	34935067	.	C	G	.	.	MAF_INRAE=6.962;MAF_USDA=4.706
NC_035095.1	34935117	.	C	T	.	.	MAF_USDA=6.557
NC_035095.1	34935149	.	T	G	.	.	MAF_USDA=1.639
NC_035095.1	34935163	.	A	C	.	.	MAF_INRAE=31.013;MAF_USDA=22.941
NC_035095.1	34935175	.	C	T	.	.	MAF_USDA=4.167
NC_035095.1	34935218	.	G	A	.	.	MAF_USDA=6.557
NC_035095.1	34935257	.	C	T	.	.	MAF_USDA=10.417
NC_035095.1	34935305	.	T	G	.	.	MAF_INRAE=31.013;MAF_USDA=20.588
NC_035095.1	34935311	.	T	G	.	.	MAF_USDA=2.459
NC_035095.1	34935404	.	A	T	.	.	MAF_USDA=3.279
NC_035095.1	34935535	.	A	C	.	.	MAF_INRAE=1.667;MAF_USDA=4.918
NC_035095.1	34935579	.	C	A	.	.	MAF_USDA=3.279
NC_035095.1	34935613	.	G	T	.	.	MAF_USDA=2.941
NC_035095.1	34935623	.	G	A	.	.	MAF_USDA=1.639
NC_035095.1	34935645	.	T	A	.	.	MAF_INRAE=1.667;MAF_USDA=4.098
NC_035095.1	34935676	.	T	C	.	.	MAF_INRAE=31.013;MAF_USDA=27.059
NC_035095.1	34935685	.	G	A	.	.	MAF_INRAE=29.747;MAF_USDA=12.941
NC_035095.1	34935765	.	C	T	.	.	MAF_INRAE=30.38;MAF_USDA=12.353
NC_035095.1	34935779	.	C	G	.	.	MAF_INRAE=6.329;MAF_USDA=2.353
NC_035095.1	34935805	.	A	C	.	.	MAF_USDA=6.557
NC_035095.1	34935817	.	T	A	.	.	MAF_INRAE=5.0;MAF_USDA=10.417
NC_035095.1	34935848	.	A	T	.	.	MAF_INRAE=39.241;MAF_USDA=27.083
NC_035095.1	34935901	.	G	C	.	.	MAF_USDA=5.738
NC_035095.1	34936040	.	A	T	.	.	MAF_USDA=2.459
NC_035095.1	34936101	.	C	G	.	.	MAF_USDA=1.639
NC_035095.1	34936126	.	A	T	.	.	MAF_USDA=2.459
NC_035095.1	34936291	.	G	A	.	.	MAF_INRAE=11.392
NC_035095.1	34936405	.	A	G	.	.	MAF_INRAE=1.667;MAF_USDA=14.754
NC_035095.1	34936416	.	C	A	.	.	MAF_USDA=2.459
NC_035095.1	34936417	.	G	A	.	.	MAF_USDA=1.639
NC_035095.1	34936752	.	G	A	.	.	MAF_USDA=10.417
NC_035095.1	34936761	.	C	T	.	.	MAF_USDA=16.667
NC_035095.1	34936764	.	G	A	.	.	MAF_INRAE=1.667
NC_035095.1	34936771	.	G	C	.	.	MAF_USDA=22.917
NC_035095.1	34936776	.	G	T	.	.	MAF_USDA=7.059
NC_035095.1	34936783	.	C	A	.	.	MAF_USDA=7.059
NC_035095.1	34936808	.	A	C	.	.	MAF_USDA=39.583
NC_035095.1	34936816	.	C	A	.	.	MAF_INRAE=30.38
NC_035095.1	34936845	.	A	C	.	.	MAF_USDA=4.167
NC_035095.1	34936850	.	C	A	.	.	MAF_USDA=1.639
NC_035095.1	34936889	.	C	T	.	.	MAF_INRAE=5.263;MAF_USDA=5.882
NC_035095.1	34936980	.	A	C	.	.	MAF_USDA=5.738
NC_035095.1	34937072	.	A	G	.	.	MAF_USDA=1.639
NC_035095.1	34937242	.	G	A	.	.	MAF_USDA=1.639
NC_035095.1	34937269	.	T	A	.	.	MAF_USDA=6.557
NC_035095.1	34937274	.	C	A	.	.	MAF_USDA=1.639
NC_035095.1	34937561	.	G	A	.	.	MAF_INRAE=27.5;MAF_USDA=8.824
NC_035095.1	34937604	.	A	C	.	.	MAF_INRAE=29.747;MAF_USDA=12.941
NC_035095.1	34937621	.	G	T	.	.	MAF_USDA=1.639
NC_035095.1	34937631	.	G	C	.	.	MAF_INRAE=1.667;MAF_USDA=4.918
NC_035095.1	34937786	.	G	A	.	.	MAF_USDA=4.918
NC_035095.1	34937812	.	C	A	.	.	MAF_USDA=3.279
NC_035095.1	34937821	.	A	T	.	.	MAF_USDA=2.459
NC_035095.1	34937870	.	T	G	.	.	MAF_INRAE=1.667;MAF_USDA=4.098
NC_035095.1	34938162	.	T	G	.	.	MAF_USDA=1.667
NC_035095.1	34938178	.	T	C	.	.	MAF_USDA=18.333
NC_035095.1	34938189	.	T	G	.	.	MAF_USDA=1.667
NC_035095.1	34938199	.	T	A	.	.	MAF_USDA=5.0
NC_035095.1	34938360	.	G	T	.	.	MAF_INRAE=30.38;MAF_USDA=12.941
NC_035095.1	34938367	.	A	C	.	.	MAF_INRAE=30.38
NC_035095.1	34938374	.	A	T	.	.	MAF_INRAE=1.667;MAF_USDA=5.738
NC_035095.1	34938380	.	G	T	.	.	MAF_USDA=7.377
NC_035095.1	34938688	.	T	G	.	.	MAF_USDA=4.167
NC_035095.1	34938715	.	A	G	.	.	MAF_INRAE=13.333;MAF_USDA=1.639
NC_035095.1	34938803	.	T	C	.	.	MAF_USDA=5.738
NC_035095.1	34938870	.	T	G	.	.	MAF_INRAE=7.595;MAF_USDA=8.824
NC_035095.1	34938895	.	A	C	.	.	MAF_USDA=1.639
NC_035095.1	34938896	.	A	G	.	.	MAF_INRAE=8.228
NC_035095.1	34938938	.	A	G	.	.	MAF_USDA=7.377
NC_035095.1	34938998	.	A	C	.	.	MAF_INRAE=1.667
NC_035095.1	34939105	.	G	A	.	.	MAF_USDA=7.377
NC_035095.1	34939111	.	T	C	.	.	MAF_USDA=4.918
NC_035095.1	34939169	.	G	C	.	.	MAF_INRAE=6.329;MAF_USDA=4.706
NC_035095.1	34939172	.	T	A	.	.	MAF_INRAE=15.823;MAF_USDA=11.765
NC_035095.1	34939181	.	G	A	.	.	MAF_INRAE=47.368;MAF_USDA=49.398
NC_035095.1	34939189	.	G	T	.	.	MAF_USDA=14.407
NC_035095.1	34939382	.	A	T	.	.	MAF_USDA=24.706
NC_035095.1	34939497	.	T	C	.	.	MAF_USDA=1.639
NC_035095.1	34939580	.	G	A	.	.	MAF_INRAE=4.43;MAF_USDA=4.167
NC_035095.1	34939784	.	C	A	.	.	MAF_USDA=3.279
NC_035095.1	34939828	.	A	C	.	.	MAF_INRAE=5.263;MAF_USDA=6.471
NC_035095.1	34939898	.	A	G	.	.	MAF_USDA=4.706
NC_035095.1	34939901	.	T	G	.	.	MAF_USDA=12.295
NC_035095.1	34939926	.	T	G	.	.	MAF_INRAE=6.962;MAF_USDA=4.118
NC_035095.1	34940036	.	C	T	.	.	MAF_USDA=2.353
NC_035095.1	34940113	.	C	T	.	.	MAF_USDA=1.639
NC_035095.1	34940133	.	T	G	.	.	MAF_USDA=6.557
NC_035095.1	34940194	.	G	T	.	.	MAF_INRAE=1.667;MAF_USDA=4.918
NC_035095.1	34940236	.	G	A	.	.	MAF_INRAE=31.013;MAF_USDA=16.471
NC_035095.1	34940297	.	A	C	.	.	MAF_USDA=16.393
NC_035095.1	34940339	.	C	T	.	.	MAF_INRAE=32.911;MAF_USDA=26.471
NC_035095.1	34940348	.	C	T	.	.	MAF_INRAE=1.667;MAF_USDA=5.738
NC_035095.1	34940475	.	G	T	.	.	MAF_INRAE=31.579;MAF_USDA=27.647
NC_035095.1	34940511	.	A	T	.	.	MAF_INRAE=1.667;MAF_USDA=4.098
NC_035095.1	34940544	.	A	G	.	.	MAF_USDA=2.459
NC_035095.1	34940561	.	C	A	.	.	MAF_INRAE=2.5;MAF_USDA=6.471
NC_035095.1	34940624	.	C	T	.	.	MAF_USDA=7.377
NC_035095.1	34940636	.	T	C	.	.	MAF_INRAE=2.5;MAF_USDA=5.882
NC_035095.1	34940641	.	T	A	.	.	MAF_INRAE=31.013;MAF_USDA=16.471
NC_035095.1	34940767	.	T	C	.	.	MAF_USDA=1.639
NC_035095.1	34940783	.	C	A	.	.	MAF_USDA=1.639
NC_035095.1	34940890	.	T	G	.	.	MAF_INRAE=20.253
NC_035095.1	34940918	.	C	T	.	.	MAF_INRAE=1.667;MAF_USDA=5.738
NC_035095.1	34940931	.	T	A	.	.	MAF_INRAE=30.38;MAF_USDA=12.353
NC_035095.1	34940937	.	G	A	.	.	MAF_USDA=8.197
NC_035095.1	34940948	.	G	A	.	.	MAF_INRAE=5.696;MAF_USDA=8.824
NC_035095.1	34940967	.	G	A	.	.	MAF_INRAE=10.526;MAF_USDA=8.235
NC_035095.1	34940969	.	C	T	.	.	MAF_INRAE=2.5;MAF_USDA=6.471
NC_035095.1	34940988	.	C	T	.	.	MAF_USDA=2.459
NC_035095.1	34941059	.	C	T	.	.	MAF_USDA=2.459
NC_035095.1	34941077	.	G	A	.	.	MAF_INRAE=17.089;MAF_USDA=5.882
NC_035095.1	34941081	.	G	T	.	.	MAF_INRAE=2.5;MAF_USDA=2.083
NC_035095.1	34941163	.	A	G	.	.	MAF_USDA=1.639
NC_035095.1	34941229	.	T	A	.	.	MAF_INRAE=5.263;MAF_USDA=7.059
NC_035095.1	34941286	.	A	C	.	.	MAF_USDA=1.639
NC_035095.1	34941325	.	T	C	.	.	MAF_INRAE=32.5;MAF_USDA=28.824
NC_035095.1	34941347	.	T	G	.	.	MAF_USDA=2.083
NC_035095.1	34941364	.	A	C	.	.	MAF_INRAE=10.526;MAF_USDA=4.167
NC_035095.1	34941506	.	C	A	.	.	MAF_INRAE=25.0;MAF_USDA=11.905
NC_035095.1	34941512	.	C	A	.	.	MAF_INRAE=18.354;MAF_USDA=5.952
NC_035095.1	34941596	.	G	T	.	.	MAF_USDA=8.197
NC_035095.1	34941597	.	T	C	.	.	MAF_INRAE=32.278;MAF_USDA=27.647
NC_035095.1	34941600	.	G	A	.	.	MAF_USDA=1.639
NC_035095.1	34941610	.	C	T	.	.	MAF_INRAE=17.722;MAF_USDA=5.294
NC_035095.1	34941766	.	G	T	.	.	MAF_USDA=14.754
NC_035095.1	34941859	.	T	G	.	.	MAF_INRAE=2.5;MAF_USDA=5.882
NC_035095.1	34941867	.	G	A	.	.	MAF_INRAE=2.5;MAF_USDA=6.471
NC_035095.1	34941874	.	C	T	.	.	MAF_INRAE=7.595;MAF_USDA=9.412
NC_035095.1	34941875	.	C	A	.	.	MAF_INRAE=1.667;MAF_USDA=4.918
NC_035095.1	34942049	.	C	T	.	.	MAF_INRAE=1.667
NC_035095.1	34942061	.	G	A	.	.	MAF_INRAE=2.5;MAF_USDA=6.471
NC_035095.1	34942133	.	A	T	.	.	MAF_INRAE=1.667;MAF_USDA=4.098
NC_035095.1	34942201	.	G	A	.	.	MAF_USDA=7.377
NC_035095.1	34942300	.	C	T	.	.	MAF_USDA=1.639
NC_035095.1	34942310	.	A	C	.	.	MAF_USDA=3.333
NC_035095.1	34942380	.	G	A	.	.	MAF_USDA=2.083
NC_035095.1	34942387	.	A	C	.	.	MAF_INRAE=33.544;MAF_USDA=29.412
NC_035095.1	34942516	.	A	G	.	.	MAF_INRAE=33.544;MAF_USDA=27.059
NC_035095.1	34942533	.	T	G	.	.	MAF_USDA=2.459
NC_035095.1	34942592	.	C	T	.	.	MAF_INRAE=33.544;MAF_USDA=28.824
NC_035095.1	34942814	.	C	T	.	.	MAF_USDA=5.882
NC_035095.1	34942819	.	C	A	.	.	MAF_USDA=3.529
NC_035095.1	34942846	.	T	A	.	.	MAF_USDA=5.738
NC_035095.1	34942847	.	A	T	.	.	MAF_INRAE=17.089;MAF_USDA=5.882
NC_035095.1	34942851	.	A	T	.	.	MAF_USDA=7.377
NC_035095.1	34942853	.	T	A	.	.	MAF_USDA=4.167
NC_035095.1	34942861	.	T	A	.	.	MAF_INRAE=17.089;MAF_USDA=5.882
NC_035095.1	34942949	.	C	T	.	.	MAF_USDA=1.639
NC_035095.1	34942974	.	C	A	.	.	MAF_USDA=5.882
NC_035095.1	34943033	.	T	A	.	.	MAF_USDA=6.557
NC_035095.1	34943057	.	C	A	.	.	MAF_USDA=6.557
NC_035095.1	34943064	.	G	T	.	.	MAF_USDA=5.882
NC_035095.1	34943098	.	A	C	.	.	MAF_INRAE=30.38;MAF_USDA=12.941
NC_035095.1	34943120	.	G	A	.	.	MAF_USDA=9.016
NC_035095.1	34943169	.	C	T	.	.	MAF_USDA=10.417
NC_035095.1	34943180	.	C	A	.	.	MAF_USDA=14.754
NC_035095.1	34943262	.	C	G	.	.	MAF_INRAE=31.646;MAF_USDA=15.882
NC_035095.1	34943312	.	A	T	.	.	MAF_USDA=1.639
NC_035095.1	34943318	.	T	G	.	.	MAF_USDA=1.639
NC_035095.1	34943358	.	A	C	.	.	MAF_INRAE=32.278;MAF_USDA=28.235
NC_035095.1	34943370	.	C	T	.	.	MAF_INRAE=32.278;MAF_USDA=28.235
NC_035095.1	34943450	.	C	T	.	.	MAF_INRAE=29.747;MAF_USDA=12.941
NC_035095.1	34943507	.	T	C	.	.	MAF_USDA=7.377
NC_035095.1	34943555	.	T	G	.	.	MAF_INRAE=41.139;MAF_USDA=38.824
NC_035095.1	34943569	.	C	A	.	.	MAF_USDA=1.639
NC_035095.1	34943574	.	A	C	.	.	MAF_INRAE=20.253;MAF_USDA=12.353
NC_035095.1	34943584	.	A	T	.	.	MAF_USDA=1.639
NC_035095.1	34943632	.	A	C	.	.	MAF_INRAE=41.139;MAF_USDA=39.412
NC_035095.1	34943714	.	C	A	.	.	MAF_INRAE=41.139;MAF_USDA=40.0
NC_035095.1	34943722	.	G	A	.	.	MAF_USDA=3.279
NC_035095.1	34943747	.	G	T	.	.	MAF_INRAE=41.139;MAF_USDA=39.412
NC_035095.1	34943789	.	G	A	.	.	MAF_INRAE=5.263
NC_035095.1	34943799	.	C	G	.	.	MAF_INRAE=31.646;MAF_USDA=22.941
NC_035095.1	34943814	.	C	G	.	.	MAF_USDA=19.672
NC_035095.1	34943865	.	A	G	.	.	MAF_INRAE=41.139;MAF_USDA=39.412
NC_035095.1	34944019	.	A	C	.	.	MAF_INRAE=10.526;MAF_USDA=7.647
NC_035095.1	34944029	.	G	A	.	.	MAF_USDA=1.639
NC_035095.1	34944073	.	T	G	.	.	MAF_USDA=10.656
NC_035095.1	34944159	.	C	T	.	.	MAF_INRAE=8.861;MAF_USDA=9.412
NC_035095.1	34944169	.	G	T	.	.	MAF_INRAE=8.861;MAF_USDA=9.412
NC_035095.1	34944275	.	C	A	.	.	MAF_INRAE=5.263;MAF_USDA=12.353
NC_035095.1	34944276	.	G	A	.	.	MAF_USDA=1.639
NC_035095.1	34944289	.	C	T	.	.	MAF_INRAE=29.114;MAF_USDA=48.235
NC_035095.1	34944339	.	T	A	.	.	MAF_INRAE=8.861;MAF_USDA=10.0
NC_035095.1	34944341	.	T	C	.	.	MAF_INRAE=7.595;MAF_USDA=7.059
NC_035095.1	34944374	.	T	G	.	.	MAF_INRAE=8.861;MAF_USDA=20.833
NC_035095.1	34944608	.	A	G	.	.	MAF_USDA=1.639
NC_035095.1	34944609	.	A	C	.	.	MAF_USDA=1.639
NC_035095.1	34944631	.	A	G	.	.	MAF_INRAE=5.263;MAF_USDA=6.471
NC_035095.1	34944648	.	C	T	.	.	MAF_USDA=6.471
NC_035095.1	34944678	.	C	T	.	.	MAF_INRAE=20.253;MAF_USDA=15.882
NC_035095.1	34944733	.	G	T	.	.	MAF_INRAE=4.43;MAF_USDA=4.167
NC_035095.1	34945127	.	C	T	.	.	MAF_INRAE=8.228;MAF_USDA=5.738
NC_035095.1	34945129	.	C	T	.	.	MAF_INRAE=5.263
NC_035095.1	34945145	.	T	G	.	.	MAF_INRAE=42.405;MAF_USDA=17.059
NC_035095.1	34945229	.	G	A	.	.	MAF_INRAE=47.468;MAF_USDA=41.176
NC_035095.1	34945245	.	A	G	.	.	MAF_USDA=1.639
NC_035095.1	34945302	.	T	A	.	.	MAF_INRAE=8.861;MAF_USDA=8.824
NC_035095.1	34945357	.	A	G	.	.	MAF_INRAE=14.167
NC_035095.1	34945380	.	G	A	.	.	MAF_USDA=4.098
NC_035095.1	34945410	.	G	A	.	.	MAF_INRAE=9.494;MAF_USDA=12.941
NC_035095.1	34945412	.	A	T	.	.	MAF_INRAE=43.038;MAF_USDA=31.176
NC_035095.1	34945602	.	G	T	.	.	MAF_USDA=4.167
NC_035095.1	34945708	.	T	A	.	.	MAF_INRAE=43.671;MAF_USDA=30.0
NC_035095.1	34945765	.	G	T	.	.	MAF_USDA=1.639
NC_035095.1	34945889	.	C	T	.	.	MAF_USDA=4.098
NC_035095.1	34945937	.	A	T	.	.	MAF_USDA=1.639
NC_035095.1	34945951	.	A	G	.	.	MAF_INRAE=8.228;MAF_USDA=14.706
NC_035095.1	34945954	.	G	T	.	.	MAF_INRAE=11.392;MAF_USDA=4.167
NC_035095.1	34945981	.	C	T	.	.	MAF_USDA=7.647
NC_035095.1	34946025	.	G	T	.	.	MAF_USDA=3.279
NC_035095.1	34946041	.	G	A	.	.	MAF_INRAE=5.263;MAF_USDA=3.529
NC_035095.1	34946091	.	G	T	.	.	MAF_USDA=1.639
NC_035095.1	34946132	.	A	G	.	.	MAF_INRAE=44.937;MAF_USDA=33.529
NC_035095.1	34946172	.	A	C	.	.	MAF_USDA=1.639
NC_035095.1	34946189	.	A	G	.	.	MAF_USDA=3.279
NC_035095.1	34946205	.	C	A	.	.	MAF_USDA=4.167
NC_035095.1	34946284	.	G	A	.	.	MAF_INRAE=43.038;MAF_USDA=20.833
NC_035095.1	34946390	.	C	A	.	.	MAF_INRAE=36.076;MAF_USDA=41.765
NC_035095.1	34946407	.	C	A	.	.	MAF_USDA=1.639
NC_035095.1	34946570	.	A	T	.	.	MAF_INRAE=7.595;MAF_USDA=8.235
NC_035095.1	34946592	.	G	A	.	.	MAF_USDA=2.459
NC_035095.1	34946627	.	G	C	.	.	MAF_INRAE=44.304
NC_035095.1	34946680	.	A	T	.	.	MAF_USDA=5.738
NC_035095.1	34946683	.	T	A	.	.	MAF_USDA=5.738
NC_035095.1	34946712	.	C	A	.	.	MAF_INRAE=10.526;MAF_USDA=8.235
NC_035095.1	34946754	.	T	C	.	.	MAF_INRAE=23.418;MAF_USDA=38.824
NC_035095.1	34946757	.	G	C	.	.	MAF_USDA=1.639
NC_035095.1	34946781	.	T	C	.	.	MAF_INRAE=22.152;MAF_USDA=27.059
NC_035095.1	34946808	.	T	C	.	.	MAF_USDA=5.738
NC_035095.1	34947002	.	G	T	.	.	MAF_USDA=1.639
NC_035095.1	34947110	.	C	A	.	.	MAF_USDA=1.639
NC_035095.1	34947164	.	T	A	.	.	MAF_INRAE=7.595;MAF_USDA=2.459
NC_035095.1	34947167	.	T	G	.	.	MAF_USDA=1.639
NC_035095.1	34947322	.	C	A	.	.	MAF_INRAE=31.013;MAF_USDA=22.353
NC_035095.1	34947323	.	A	G	.	.	MAF_USDA=4.918
NC_035095.1	34947326	.	C	A	.	.	MAF_INRAE=25.0;MAF_USDA=20.0
NC_035095.1	34947379	.	G	A	.	.	MAF_USDA=3.279
NC_035095.1	34947409	.	C	A	.	.	MAF_USDA=1.639
NC_035095.1	34947427	.	T	G	.	.	MAF_INRAE=48.101;MAF_USDA=43.529
NC_035095.1	34947430	.	G	T	.	.	MAF_INRAE=1.667;MAF_USDA=4.918
NC_035095.1	34947469	.	G	A	.	.	MAF_USDA=9.016
NC_035095.1	34947512	.	A	C	.	.	MAF_INRAE=5.263
NC_035095.1	34947583	.	A	T	.	.	MAF_USDA=13.115
NC_035095.1	34947617	.	C	T,G	.	.	MAF_INRAE=5.263;MAF_USDA=12.5
NC_035095.1	34947735	.	C	T	.	.	MAF_USDA=2.459
NC_035095.1	34947742	.	T	C	.	.	MAF_USDA=2.459
NC_035095.1	34947783	.	C	T	.	.	MAF_INRAE=4.43;MAF_USDA=1.765
NC_035095.1	34947793	.	C	A	.	.	MAF_INRAE=7.595;MAF_USDA=8.235
NC_035095.1	34947804	.	C	T	.	.	MAF_INRAE=14.167;MAF_USDA=3.279
NC_035095.1	34947838	.	C	T	.	.	MAF_INRAE=5.263
NC_035095.1	34947853	.	G	T	.	.	MAF_INRAE=20.253;MAF_USDA=12.941
NC_035095.1	34947868	.	G	A	.	.	MAF_INRAE=1.667;MAF_USDA=3.279
NC_035095.1	34947878	.	T	C	.	.	MAF_INRAE=46.203;MAF_USDA=50.0
NC_035095.1	34947882	.	G	A	.	.	MAF_USDA=1.639
NC_035095.1	34947960	.	G	A	.	.	MAF_INRAE=18.987
NC_035095.1	34947964	.	G	A	.	.	MAF_INRAE=1.667;MAF_USDA=4.918
NC_035095.1	34947986	.	C	T	.	.	MAF_INRAE=29.747;MAF_USDA=11.765
NC_035095.1	34948022	.	C	T	.	.	MAF_INRAE=1.667;MAF_USDA=5.738
NC_035095.1	34948161	.	C	T	.	.	MAF_INRAE=35.833;MAF_USDA=41.667
NC_035095.1	34948172	.	A	G	.	.	MAF_INRAE=3.333;MAF_USDA=2.083
NC_035095.1	34948264	.	A	G	.	.	MAF_INRAE=1.667;MAF_USDA=4.098
NC_035095.1	34948284	.	G	A	.	.	MAF_USDA=1.639
NC_035095.1	34948285	.	A	C	.	.	MAF_USDA=1.639
NC_035095.1	34948291	.	A	G	.	.	MAF_INRAE=5.263
NC_035095.1	34948335	.	C	A	.	.	MAF_INRAE=5.263
NC_035095.1	34948360	.	T	C	.	.	MAF_USDA=9.016
NC_035095.1	34948361	.	G	A	.	.	MAF_USDA=9.836
NC_035095.1	34948381	.	T	C	.	.	MAF_USDA=9.836
NC_035095.1	34948392	.	G	T	.	.	MAF_INRAE=5.263
NC_035095.1	34948410	.	T	A	.	.	MAF_USDA=6.557
NC_035095.1	34948419	.	G	T	.	.	MAF_USDA=9.016
NC_035095.1	34948432	.	C	T	.	.	MAF_USDA=6.471
NC_035095.1	34948492	.	G	T	.	.	MAF_USDA=6.557
NC_035095.1	34948493	.	C	A	.	.	MAF_INRAE=15.823;MAF_USDA=12.941
NC_035095.1	34948497	.	C	T	.	.	MAF_USDA=6.471
NC_035095.1	34948505	.	G	A	.	.	MAF_INRAE=5.263;MAF_USDA=1.639
NC_035095.1	34948519	.	C	T	.	.	MAF_USDA=2.459
NC_035095.1	34948531	.	C	T	.	.	MAF_INRAE=1.667;MAF_USDA=6.557
NC_035095.1	34948643	.	A	G	.	.	MAF_INRAE=38.608;MAF_USDA=41.176
NC_035095.1	34948693	.	T	G	.	.	MAF_INRAE=20.253;MAF_USDA=21.765
NC_035095.1	34948697	.	A	T	.	.	MAF_USDA=1.639
NC_035095.1	34948698	.	T	G	.	.	MAF_INRAE=46.203;MAF_USDA=49.412
NC_035095.1	34948801	.	C	T	.	.	MAF_USDA=1.639
NC_035095.1	34948814	.	A	G	.	.	MAF_INRAE=29.747;MAF_USDA=12.5
NC_035095.1	34948837	.	C	T	.	.	MAF_USDA=1.639
NC_035095.1	34948896	.	T	G	.	.	MAF_INRAE=48.101;MAF_USDA=44.118
NC_035095.1	34948897	.	G	T	.	.	MAF_INRAE=43.333;MAF_USDA=43.529
NC_035095.1	34948942	.	C	T	.	.	MAF_INRAE=30.38;MAF_USDA=12.651
NC_035095.1	34948952	.	C	T	.	.	MAF_INRAE=20.886;MAF_USDA=22.289
NC_035095.1	34948973	.	G	A	.	.	MAF_INRAE=5.263
NC_035095.1	34949001	.	A	G	.	.	MAF_INRAE=5.263
NC_035095.1	34949008	.	C	T	.	.	MAF_INRAE=5.696;MAF_USDA=1.205
NC_035095.1	34949016	.	C	T	.	.	MAF_INRAE=20.886
NC_035095.1	34949026	.	A	C	.	.	MAF_INRAE=32.911;MAF_USDA=23.494
NC_035095.1	34949063	.	A	G	.	.	MAF_USDA=3.39
NC_035095.1	34949077	.	C	T	.	.	MAF_USDA=1.807
NC_035095.1	34949078	.	G	A	.	.	MAF_INRAE=46.835;MAF_USDA=47.59
NC_035095.1	34949089	.	G	A	.	.	MAF_INRAE=48.101;MAF_USDA=46.386
NC_035095.1	34949136	.	G	A	.	.	MAF_USDA=1.695
NC_035095.1	34949146	.	A	T	.	.	MAF_INRAE=46.835;MAF_USDA=46.386
NC_035095.1	34949262	.	G	T	.	.	MAF_INRAE=5.263
NC_035095.1	34949269	.	G	T	.	.	MAF_USDA=3.39
NC_035095.1	34949276	.	G	A	.	.	MAF_INRAE=19.62
NC_035095.1	34949318	.	C	T	.	.	MAF_INRAE=20.886;MAF_USDA=22.892
NC_035095.1	34949424	.	G	A	.	.	MAF_USDA=4.706
NC_035095.1	34949427	.	T	A	.	.	MAF_USDA=3.279
NC_035095.1	34949497	.	C	G	.	.	MAF_USDA=2.083
NC_035095.1	34949546	.	C	T	.	.	MAF_INRAE=46.203;MAF_USDA=48.235
NC_035095.1	34949568	.	T	C	.	.	MAF_INRAE=46.203;MAF_USDA=49.412
NC_035095.1	34949576	.	G	A	.	.	MAF_USDA=1.639
NC_035095.1	34949613	.	A	G	.	.	MAF_INRAE=31.013;MAF_USDA=21.765
NC_035095.1	34949621	.	G	A	.	.	MAF_INRAE=1.667;MAF_USDA=4.098
NC_035095.1	34949671	.	C	T	.	.	MAF_INRAE=20.253;MAF_USDA=23.529
NC_035095.1	34949688	.	G	A	.	.	MAF_INRAE=1.667;MAF_USDA=4.098
NC_035095.1	34949697	.	A	G	.	.	MAF_INRAE=5.263
NC_035095.1	34949703	.	A	G	.	.	MAF_INRAE=5.263
NC_035095.1	34949727	.	G	T	.	.	MAF_USDA=5.738
NC_035095.1	34949736	.	C	T	.	.	MAF_INRAE=1.667;MAF_USDA=4.918
NC_035095.1	34949778	.	T	C	.	.	MAF_INRAE=48.101;MAF_USDA=44.706
NC_035095.1	34949812	.	G	T	.	.	MAF_INRAE=5.263
NC_035095.1	34949892	.	G	T	.	.	MAF_INRAE=38.608;MAF_USDA=40.588
NC_035095.1	34949920	.	C	A	.	.	MAF_INRAE=20.886;MAF_USDA=22.941
NC_035095.1	34949959	.	G	A	.	.	MAF_USDA=25.595
NC_035095.1	34950115	.	G	A	.	.	MAF_INRAE=5.263
NC_035095.1	34950124	.	A	T	.	.	MAF_INRAE=5.263
NC_035095.1	34950211	.	G	T	.	.	MAF_INRAE=2.532;MAF_USDA=6.557
NC_035095.1	34950268	.	G	A	.	.	MAF_USDA=4.167
NC_035095.1	34950269	.	A	T	.	.	MAF_USDA=4.167
NC_035095.1	34950352	.	G	T	.	.	MAF_INRAE=10.526;MAF_USDA=12.5
NC_035095.1	34950463	.	A	C	.	.	MAF_INRAE=5.263
NC_035095.1	34950516	.	G	A	.	.	MAF_INRAE=1.667;MAF_USDA=4.918
NC_035095.1	34950607	.	T	G	.	.	MAF_INRAE=31.013;MAF_USDA=21.765
NC_035095.1	34950626	.	G	T	.	.	MAF_USDA=1.639
NC_035095.1	34950657	.	T	C	.	.	MAF_INRAE=48.734;MAF_USDA=47.647
NC_035095.1	34950691	.	A	G	.	.	MAF_INRAE=31.579;MAF_USDA=22.941
NC_035095.1	34950775	.	G	A	.	.	MAF_INRAE=19.62;MAF_USDA=14.458
NC_035095.1	34950836	.	C	G	.	.	MAF_USDA=1.639
NC_035095.1	34950889	.	G	T	.	.	MAF_USDA=10.417
NC_035095.1	34950921	.	C	A	.	.	MAF_INRAE=1.667;MAF_USDA=4.098
NC_035095.1	34950930	.	G	T	.	.	MAF_INRAE=8.861;MAF_USDA=14.706
NC_035095.1	34950982	.	C	T	.	.	MAF_INRAE=29.114;MAF_USDA=12.353
NC_035095.1	34950992	.	G	T	.	.	MAF_USDA=9.412
NC_035095.1	34951061	.	C	G	.	.	MAF_INRAE=1.667;MAF_USDA=4.918
NC_035095.1	34951091	.	G	A	.	.	MAF_USDA=1.639
NC_035095.1	34951107	.	G	A	.	.	MAF_INRAE=45.57;MAF_USDA=49.412
NC_035095.1	34951117	.	G	A	.	.	MAF_INRAE=1.667;MAF_USDA=5.738
NC_035095.1	34951122	.	T	C	.	.	MAF_INRAE=5.263;MAF_USDA=3.529
NC_035095.1	34951182	.	C	T	.	.	MAF_INRAE=7.595;MAF_USDA=8.824
NC_035095.1	34951245	.	G	A	.	.	MAF_USDA=5.738
NC_035095.1	34951272	.	G	A	.	.	MAF_INRAE=36.709;MAF_USDA=44.706
NC_035095.1	34951337	.	T	A	.	.	MAF_INRAE=41.139;MAF_USDA=23.529
NC_035095.1	34951361	.	G	A	.	.	MAF_INRAE=16.456;MAF_USDA=33.529
NC_035095.1	34951415	.	C	A	.	.	MAF_USDA=5.294
NC_035095.1	34951421	.	G	A	.	.	MAF_USDA=1.639
NC_035095.1	34951430	.	G	A	.	.	MAF_INRAE=31.646;MAF_USDA=45.294
NC_035095.1	34951577	.	C	A	.	.	MAF_INRAE=27.5;MAF_USDA=7.647
NC_035095.1	34951675	.	T	A	.	.	MAF_INRAE=12.658;MAF_USDA=25.294
NC_035095.1	34951692	.	C	T	.	.	MAF_INRAE=43.038;MAF_USDA=23.529
NC_035095.1	34951725	.	C	A	.	.	MAF_INRAE=7.595;MAF_USDA=8.824
NC_035095.1	34951820	.	G	T	.	.	MAF_USDA=12.941
NC_035095.1	34951848	.	G	T	.	.	MAF_INRAE=45.57;MAF_USDA=38.235
NC_035095.1	34952018	.	T	C	.	.	MAF_INRAE=25.316;MAF_USDA=27.059
NC_035095.1	34952035	.	C	T	.	.	MAF_USDA=2.353
NC_035095.1	34952104	.	C	T	.	.	MAF_INRAE=10.526
NC_035095.1	34952694	.	C	G	.	.	MAF_USDA=10.417
NC_035095.1	34952753	.	G	A,T	.	.	MAF_INRAE=1.667;MAF_USDA=1.639
NC_035095.1	34952755	.	C	T	.	.	MAF_USDA=1.639
NC_035095.1	34952804	.	A	G	.	.	MAF_USDA=2.459
NC_035095.1	34952844	.	C	G	.	.	MAF_INRAE=12.025;MAF_USDA=21.176
NC_035095.1	34952895	.	T	C	.	.	MAF_INRAE=21.519;MAF_USDA=15.882
NC_035095.1	34952896	.	C	T	.	.	MAF_USDA=4.706
NC_035095.1	34952907	.	C	T	.	.	MAF_INRAE=1.667;MAF_USDA=15.294
NC_035095.1	34953014	.	C	T	.	.	MAF_USDA=5.738
NC_035095.1	34953125	.	C	G	.	.	MAF_INRAE=21.519;MAF_USDA=16.471
NC_035095.1	34953157	.	G	T	.	.	MAF_INRAE=11.392;MAF_USDA=5.294
NC_035095.1	34953214	.	T	A	.	.	MAF_INRAE=32.278;MAF_USDA=23.529
NC_035095.1	34953246	.	C	A	.	.	MAF_INRAE=32.911;MAF_USDA=35.882
NC_035095.1	34953253	.	G	C	.	.	MAF_INRAE=14.167;MAF_USDA=1.639
NC_035095.1	34953383	.	C	A	.	.	MAF_INRAE=15.0;MAF_USDA=4.918
NC_035095.1	34953540	.	C	T	.	.	MAF_INRAE=1.667;MAF_USDA=5.085
NC_035095.1	34953594	.	G	A	.	.	MAF_INRAE=10.526;MAF_USDA=4.762
NC_035095.1	34953820	.	T	G	.	.	MAF_INRAE=22.785;MAF_USDA=15.294
NC_035095.1	34953899	.	T	A	.	.	MAF_USDA=1.639
NC_035095.1	34953952	.	T	C	.	.	MAF_INRAE=11.392;MAF_USDA=4.167
NC_035095.1	34954026	.	C	T	.	.	MAF_INRAE=30.38;MAF_USDA=12.941
NC_035095.1	34954143	.	G	T	.	.	MAF_INRAE=5.263;MAF_USDA=2.459
NC_035095.1	34954324	.	A	G	.	.	MAF_USDA=7.377
NC_035095.1	34954408	.	A	T	.	.	MAF_INRAE=21.519;MAF_USDA=5.294
NC_035095.1	34954503	.	A	G	.	.	MAF_INRAE=22.152;MAF_USDA=15.476
NC_035095.1	34954619	.	T	G	.	.	MAF_USDA=1.639
NC_035095.1	34954784	.	G	A	.	.	MAF_INRAE=5.0;MAF_USDA=10.417
NC_035095.1	34954800	.	C	G	.	.	MAF_USDA=1.639
NC_035095.1	34954824	.	G	T	.	.	MAF_USDA=4.706
NC_035095.1	34955241	.	C	A	.	.	MAF_INRAE=15.789;MAF_USDA=17.47
NC_035095.1	34955256	.	C	G	.	.	MAF_USDA=4.167
NC_035095.1	34955319	.	C	T	.	.	MAF_INRAE=10.526;MAF_USDA=3.529
NC_035095.1	34955421	.	C	T	.	.	MAF_INRAE=12.025;MAF_USDA=8.824
NC_035095.1	34955424	.	C	T	.	.	MAF_INRAE=6.329;MAF_USDA=4.706
NC_035095.1	34955485	.	G	A	.	.	MAF_INRAE=14.167;MAF_USDA=4.118
NC_035095.1	34955561	.	T	C	.	.	MAF_USDA=2.353
NC_035095.1	34955584	.	G	T	.	.	MAF_USDA=1.639
NC_035095.1	34955613	.	G	A	.	.	MAF_INRAE=14.167;MAF_USDA=1.639
NC_035095.1	34955677	.	G	A	.	.	MAF_USDA=1.639
NC_035095.1	34955707	.	C	T	.	.	MAF_INRAE=11.392;MAF_USDA=4.167
NC_035095.1	34955721	.	A	G	.	.	MAF_INRAE=11.392;MAF_USDA=4.167
NC_035095.1	34955982	.	C	A	.	.	MAF_INRAE=22.785;MAF_USDA=28.824
NC_035095.1	34956102	.	T	C	.	.	MAF_INRAE=24.684;MAF_USDA=11.765
NC_035095.1	34956108	.	G	C	.	.	MAF_USDA=1.765
NC_035095.1	34956135	.	C	A	.	.	MAF_INRAE=24.684;MAF_USDA=27.647
NC_035095.1	34956141	.	T	G	.	.	MAF_INRAE=10.127;MAF_USDA=4.167
NC_035095.1	34956312	.	C	G	.	.	MAF_USDA=4.167
NC_035095.1	34956336	.	G	A	.	.	MAF_INRAE=25.833;MAF_USDA=18.75
NC_035095.1	34956466	.	G	A	.	.	MAF_USDA=19.565
NC_035095.1	34956534	.	T	C	.	.	MAF_USDA=30.435
NC_035095.1	34956628	.	T	C	.	.	MAF_INRAE=31.579;MAF_USDA=47.619
NC_035095.1	34956631	.	A	C	.	.	MAF_USDA=2.542
NC_035095.1	34956671	.	G	T	.	.	MAF_INRAE=1.667
NC_035095.1	34956789	.	C	T	.	.	MAF_USDA=3.279
NC_035095.1	34956827	.	G	A	.	.	MAF_USDA=2.459
NC_035095.1	34956828	.	C	T	.	.	MAF_INRAE=20.253;MAF_USDA=3.279
NC_035095.1	34956842	.	C	T	.	.	MAF_USDA=1.639
NC_035095.1	34956843	.	G	A	.	.	MAF_INRAE=5.263
NC_035095.1	34956884	.	G	A	.	.	MAF_INRAE=6.329;MAF_USDA=10.588
NC_035095.1	34956942	.	T	C	.	.	MAF_INRAE=6.329;MAF_USDA=4.706
NC_035095.1	34956954	.	A	G	.	.	MAF_INRAE=1.667;MAF_USDA=2.459
NC_035095.1	34956975	.	G	T	.	.	MAF_USDA=2.459
NC_035095.1	34956997	.	G	A	.	.	MAF_USDA=1.667
NC_035095.1	34957020	.	C	G	.	.	MAF_USDA=6.667
NC_035095.1	34957066	.	C	G	.	.	MAF_USDA=4.167
NC_035095.1	34957068	.	G	A	.	.	MAF_USDA=8.333
NC_035095.1	34957077	.	G	C	.	.	MAF_INRAE=10.526;MAF_USDA=10.417
NC_035095.1	34957147	.	C	G	.	.	MAF_INRAE=6.329;MAF_USDA=9.756
NC_035095.1	34957151	.	A	G	.	.	MAF_USDA=14.655
NC_035095.1	34957285	.	G	A	.	.	MAF_USDA=14.583
NC_035095.1	34957978	.	A	T	.	.	MAF_USDA=12.5
NC_035095.1	34958040	.	C	T	.	.	MAF_INRAE=10.526;MAF_USDA=14.583
NC_035095.1	34958124	.	C	T	.	.	MAF_INRAE=6.962;MAF_USDA=9.524
NC_035095.1	34958163	.	G	A	.	.	MAF_USDA=7.059
NC_035095.1	34958319	.	T	A	.	.	MAF_USDA=2.459
NC_035095.1	34958506	.	G	T	.	.	MAF_INRAE=6.329;MAF_USDA=4.706
NC_035095.1	34958561	.	C	T	.	.	MAF_INRAE=4.43;MAF_USDA=17.647
NC_035095.1	34958596	.	G	C	.	.	MAF_USDA=4.167
NC_035095.1	34958798	.	C	T	.	.	MAF_INRAE=47.368;MAF_USDA=37.059
NC_035095.1	34958820	.	G	A	.	.	MAF_INRAE=6.329;MAF_USDA=5.882
NC_035095.1	34958832	.	T	C	.	.	MAF_INRAE=6.329;MAF_USDA=5.294
NC_035095.1	34958852	.	G	T	.	.	MAF_USDA=12.295
NC_035095.1	34958898	.	C	T	.	.	MAF_USDA=4.167
NC_035095.1	34958943	.	C	T	.	.	MAF_INRAE=4.43
NC_035095.1	34959048	.	G	A	.	.	MAF_INRAE=6.329;MAF_USDA=4.706
NC_035095.1	34959208	.	G	T	.	.	MAF_USDA=2.459
NC_035095.1	34959453	.	G	A	.	.	MAF_USDA=1.639
NC_035095.1	34959492	.	A	G	.	.	MAF_USDA=1.639
NC_035095.1	34959544	.	A	C	.	.	MAF_INRAE=10.526;MAF_USDA=8.235
NC_035095.1	34959550	.	T	G	.	.	MAF_USDA=4.098
NC_035095.1	34959723	.	T	A	.	.	MAF_INRAE=34.177;MAF_USDA=45.294
NC_035095.1	34959907	.	G	C	.	.	MAF_USDA=1.639
NC_035095.1	34960091	.	C	T	.	.	MAF_INRAE=10.526;MAF_USDA=8.235
NC_035095.1	34960093	.	C	A	.	.	MAF_USDA=2.459
NC_035095.1	34960192	.	G	A	.	.	MAF_INRAE=30.38;MAF_USDA=18.824
NC_035095.1	34960212	.	C	G	.	.	MAF_USDA=3.279
NC_035095.1	34960234	.	G	C	.	.	MAF_INRAE=30.38;MAF_USDA=18.235
NC_035095.1	34960245	.	G	A	.	.	MAF_USDA=1.639
NC_035095.1	34960265	.	A	T	.	.	MAF_USDA=1.639
NC_035095.1	34960372	.	G	T	.	.	MAF_USDA=3.448
NC_035095.1	34960409	.	T	A	.	.	MAF_USDA=1.724
NC_035095.1	34960466	.	G	T	.	.	MAF_USDA=4.167
NC_035095.1	34960528	.	G	T	.	.	MAF_USDA=5.085
NC_035095.1	34960625	.	G	T	.	.	MAF_INRAE=9.494;MAF_USDA=13.529
NC_035095.1	34960764	.	T	A	.	.	MAF_INRAE=24.167
NC_035095.1	34961069	.	A	G	.	.	MAF_USDA=14.583
NC_035095.1	34961109	.	C	T	.	.	MAF_INRAE=7.595;MAF_USDA=4.118
NC_035095.1	34961275	.	T	C	.	.	MAF_USDA=1.639
NC_035095.1	34961276	.	A	C	.	.	MAF_INRAE=5.263;MAF_USDA=3.529
NC_035095.1	34961290	.	A	G	.	.	MAF_USDA=3.279
NC_035095.1	34961326	.	C	A	.	.	MAF_USDA=5.294
NC_035095.1	34961338	.	G	A	.	.	MAF_USDA=1.639
NC_035095.1	34961365	.	A	G	.	.	MAF_USDA=1.639
NC_035095.1	34961641	.	A	C	.	.	MAF_USDA=6.471
NC_035095.1	34961722	.	G	T	.	.	MAF_USDA=1.639
NC_035095.1	34961779	.	C	T	.	.	MAF_USDA=3.279
NC_035095.1	34961838	.	A	T	.	.	MAF_INRAE=11.392;MAF_USDA=4.167
NC_035095.1	34961988	.	C	T	.	.	MAF_USDA=4.918
NC_035095.1	34962004	.	C	T	.	.	MAF_USDA=3.279
NC_035095.1	34962181	.	A	G	.	.	MAF_USDA=2.459
NC_035095.1	34962183	.	A	G	.	.	MAF_USDA=2.459
NC_035095.1	34962184	.	T	A	.	.	MAF_USDA=2.459
NC_035095.1	34962188	.	G	C	.	.	MAF_USDA=1.639
NC_035095.1	34962274	.	G	A	.	.	MAF_INRAE=1.667;MAF_USDA=27.647
NC_035095.1	34962291	.	A	T	.	.	MAF_INRAE=10.526;MAF_USDA=8.235
NC_035095.1	34962302	.	C	T	.	.	MAF_INRAE=11.392;MAF_USDA=4.167
NC_035095.1	34962322	.	A	G	.	.	MAF_USDA=1.639
NC_035095.1	34962354	.	T	G	.	.	MAF_USDA=10.417
NC_035095.1	34962355	.	C	A	.	.	MAF_USDA=10.417
NC_035095.1	34962498	.	A	C	.	.	MAF_USDA=17.059
NC_035095.1	34962620	.	C	T	.	.	MAF_USDA=1.639
NC_035095.1	34962803	.	T	C	.	.	MAF_INRAE=10.526;MAF_USDA=11.176
NC_035095.1	34962809	.	A	C	.	.	MAF_USDA=3.279
NC_035095.1	34962923	.	C	A	.	.	MAF_INRAE=1.667;MAF_USDA=26.471
NC_035095.1	34962933	.	C	T	.	.	MAF_USDA=2.459
NC_035095.1	34963077	.	A	C	.	.	MAF_USDA=1.639
NC_035095.1	34963102	.	C	A	.	.	MAF_INRAE=17.722;MAF_USDA=10.0
NC_035095.1	34963104	.	T	C	.	.	MAF_INRAE=43.038;MAF_USDA=18.824
NC_035095.1	34963159	.	G	T	.	.	MAF_INRAE=5.263;MAF_USDA=2.083
NC_035095.1	34963289	.	C	T	.	.	MAF_INRAE=10.526;MAF_USDA=8.235
NC_035095.1	34963378	.	T	C	.	.	MAF_USDA=1.639
NC_035095.1	34963425	.	T	C	.	.	MAF_INRAE=10.526;MAF_USDA=8.235
NC_035095.1	34963439	.	G	T	.	.	MAF_INRAE=47.468;MAF_USDA=47.647
NC_035095.1	34963499	.	A	G	.	.	MAF_USDA=4.167
NC_035095.1	34963582	.	G	T	.	.	MAF_INRAE=20.886;MAF_USDA=33.529
NC_035095.1	34963628	.	G	A	.	.	MAF_USDA=4.706
NC_035095.1	34963734	.	T	A	.	.	MAF_USDA=3.279
NC_035095.1	34963794	.	G	T	.	.	MAF_USDA=1.639
NC_035095.1	34963937	.	C	T	.	.	MAF_USDA=4.918
NC_035095.1	34963948	.	C	T	.	.	MAF_USDA=2.459
NC_035095.1	34963992	.	G	A	.	.	MAF_INRAE=11.392
NC_035095.1	34964083	.	G	A	.	.	MAF_USDA=4.167
NC_035095.1	34964084	.	T	C	.	.	MAF_USDA=4.167
NC_035095.1	34964177	.	C	T	.	.	MAF_USDA=4.167
NC_035095.1	34964188	.	G	A	.	.	MAF_USDA=1.639
NC_035095.1	34964425	.	C	T	.	.	MAF_USDA=10.417
NC_035095.1	34964569	.	T	G	.	.	MAF_USDA=4.167
NC_035095.1	34964649	.	T	G	.	.	MAF_USDA=4.167
NC_035095.1	34964832	.	C	T	.	.	MAF_INRAE=8.228
NC_035095.1	34964895	.	A	C	.	.	MAF_USDA=2.459
NC_035095.1	34964917	.	G	A	.	.	MAF_USDA=4.167
NC_035095.1	34964961	.	A	G	.	.	MAF_USDA=13.934
NC_035095.1	34965015	.	G	A	.	.	MAF_INRAE=11.392;MAF_USDA=4.167
NC_035095.1	34965028	.	G	A	.	.	MAF_INRAE=1.667
NC_035095.1	34965053	.	T	C	.	.	MAF_INRAE=41.772;MAF_USDA=13.529
NC_035095.1	34965075	.	T	C	.	.	MAF_INRAE=1.667
NC_035095.1	34965326	.	G	T	.	.	MAF_USDA=1.639
NC_035095.1	34965345	.	G	A	.	.	MAF_USDA=5.294
NC_035095.1	34965356	.	A	T	.	.	MAF_USDA=2.459
NC_035095.1	34965357	.	C	T	.	.	MAF_INRAE=22.152;MAF_USDA=40.588
NC_035095.1	34965364	.	T	G	.	.	MAF_INRAE=1.667;MAF_USDA=4.098
NC_035095.1	34965445	.	C	T	.	.	MAF_USDA=1.639
NC_035095.1	34965548	.	C	A	.	.	MAF_USDA=1.639
NC_035095.1	34965776	.	C	T	.	.	MAF_INRAE=10.759;MAF_USDA=4.167
NC_035095.1	34965777	.	C	G	.	.	MAF_USDA=1.639
NC_035095.1	34966014	.	C	T	.	.	MAF_USDA=7.377
NC_035095.1	34966108	.	C	A	.	.	MAF_USDA=2.459
NC_035095.1	34966122	.	A	T	.	.	MAF_USDA=2.5
NC_035095.1	34966413	.	C	T	.	.	MAF_USDA=8.333
NC_035095.1	34966476	.	G	A	.	.	MAF_INRAE=18.354;MAF_USDA=10.0
NC_035095.1	34966649	.	C	T	.	.	MAF_USDA=12.5
NC_035095.1	34966651	.	T	G	.	.	MAF_USDA=1.667
NC_035095.1	34966656	.	C	A	.	.	MAF_USDA=4.098
NC_035095.1	34966662	.	C	A	.	.	MAF_USDA=5.882
NC_035095.1	34966803	.	A	G	.	.	MAF_INRAE=22.152;MAF_USDA=41.765
NC_035095.1	34966896	.	A	G	.	.	MAF_USDA=2.459
NC_035095.1	34966902	.	C	T	.	.	MAF_USDA=3.279
NC_035095.1	34967155	.	G	A	.	.	MAF_USDA=1.639
NC_035095.1	34967239	.	G	A	.	.	MAF_USDA=4.118
NC_035095.1	34967472	.	C	T	.	.	MAF_INRAE=1.667;MAF_USDA=6.471
NC_035095.1	34967499	.	G	A	.	.	MAF_USDA=4.167
NC_035095.1	34967719	.	G	A	.	.	MAF_USDA=4.167
NC_035095.1	34967865	.	G	T	.	.	MAF_INRAE=7.595;MAF_USDA=14.118
NC_035095.1	34967979	.	G	T	.	.	MAF_USDA=4.918
NC_035095.1	34968096	.	C	T	.	.	MAF_INRAE=8.861;MAF_USDA=38.824
NC_035095.1	34968211	.	G	T	.	.	MAF_INRAE=41.772;MAF_USDA=14.118
NC_035095.1	34968242	.	C	A	.	.	MAF_INRAE=10.526;MAF_USDA=9.412
NC_035095.1	34968520	.	C	A	.	.	MAF_USDA=1.667
NC_035095.1	34968521	.	C	T	.	.	MAF_USDA=1.667
NC_035095.1	34968647	.	A	C	.	.	MAF_INRAE=8.333
NC_035095.1	34968650	.	C	T	.	.	MAF_USDA=1.639
NC_035095.1	34968658	.	A	C	.	.	MAF_INRAE=2.5
NC_035095.1	34968673	.	T	C	.	.	MAF_USDA=1.639
NC_035095.1	34968707	.	C	T	.	.	MAF_USDA=2.459
NC_035095.1	34968833	.	G	A	.	.	MAF_INRAE=10.127;MAF_USDA=45.882
NC_035095.1	34968843	.	C	T	.	.	MAF_USDA=2.459
NC_035095.1	34968854	.	T	C	.	.	MAF_USDA=2.459
NC_035095.1	34968929	.	G	A	.	.	MAF_USDA=4.918
NC_035095.1	34969178	.	G	A	.	.	MAF_USDA=1.639
NC_035095.1	34969246	.	T	C	.	.	MAF_INRAE=5.263
NC_035095.1	34969393	.	C	T	.	.	MAF_USDA=1.639
NC_035095.1	34969464	.	T	A	.	.	MAF_USDA=1.639
NC_035095.1	34969559	.	A	T	.	.	MAF_USDA=1.765
NC_035095.1	34969611	.	G	T	.	.	MAF_INRAE=1.667;MAF_USDA=4.918
NC_035095.1	34969612	.	A	T	.	.	MAF_INRAE=1.667;MAF_USDA=4.918
NC_035095.1	34969717	.	T	A	.	.	MAF_USDA=5.738
NC_035095.1	34969944	.	G	T	.	.	MAF_USDA=4.167
NC_035095.1	34969955	.	C	T	.	.	MAF_INRAE=12.025
NC_035095.1	34969998	.	T	A	.	.	MAF_USDA=2.459
NC_035095.1	34969999	.	C	T	.	.	MAF_USDA=2.459
NC_035095.1	34970086	.	A	G	.	.	MAF_USDA=5.294
NC_035095.1	34970147	.	C	T	.	.	MAF_USDA=1.639
NC_035095.1	34970252	.	T	G	.	.	MAF_INRAE=8.333;MAF_USDA=29.167
NC_035095.1	34970253	.	A	C	.	.	MAF_INRAE=8.333;MAF_USDA=29.167
NC_035095.1	34970282	.	C	T	.	.	MAF_USDA=2.459
NC_035095.1	34970312	.	G	A	.	.	MAF_INRAE=10.526;MAF_USDA=9.836
NC_035095.1	34970326	.	A	T	.	.	MAF_INRAE=5.263
NC_035095.1	34970338	.	G	T	.	.	MAF_USDA=1.639
NC_035095.1	34970352	.	C	A	.	.	MAF_INRAE=10.526;MAF_USDA=9.412
NC_035095.1	34970405	.	C	T	.	.	MAF_INRAE=1.667
NC_035095.1	34970566	.	T	G	.	.	MAF_INRAE=8.228
NC_035095.1	34970642	.	C	G	.	.	MAF_USDA=1.639
NC_035095.1	34970673	.	C	T	.	.	MAF_INRAE=29.114;MAF_USDA=39.412
NC_035095.1	34970692	.	T	A	.	.	MAF_USDA=4.098
NC_035095.1	34970694	.	C	T	.	.	MAF_USDA=1.639
NC_035095.1	34970741	.	T	C	.	.	MAF_INRAE=5.263
NC_035095.1	34970773	.	C	A	.	.	MAF_INRAE=1.667;MAF_USDA=6.471
NC_035095.1	34970804	.	T	A	.	.	MAF_USDA=1.639
NC_035095.1	34970828	.	C	T	.	.	MAF_USDA=4.098
NC_035095.1	34970876	.	G	T	.	.	MAF_INRAE=1.667;MAF_USDA=5.882
NC_035095.1	34970890	.	G	A	.	.	MAF_USDA=1.639
NC_035095.1	34970937	.	G	T	.	.	MAF_USDA=4.918
NC_035095.1	34970957	.	T	G	.	.	MAF_INRAE=4.43
NC_035095.1	34970999	.	A	T	.	.	MAF_USDA=2.459
NC_035095.1	34971001	.	G	C	.	.	MAF_USDA=3.279
NC_035095.1	34971025	.	T	G	.	.	MAF_INRAE=37.5
NC_035095.1	34971134	.	C	T	.	.	MAF_USDA=3.279
NC_035095.1	34971186	.	C	T	.	.	MAF_USDA=6.471
NC_035095.1	34971290	.	G	A	.	.	MAF_INRAE=34.81;MAF_USDA=46.471
NC_035095.1	34971294	.	A	C	.	.	MAF_INRAE=3.333;MAF_USDA=11.176
NC_035095.1	34971325	.	A	G	.	.	MAF_INRAE=34.177;MAF_USDA=47.059
NC_035095.1	34971374	.	T	A	.	.	MAF_INRAE=6.962;MAF_USDA=7.647
NC_035095.1	34971415	.	T	G	.	.	MAF_INRAE=34.81;MAF_USDA=46.471
NC_035095.1	34971431	.	G	A	.	.	MAF_INRAE=34.81;MAF_USDA=45.882
NC_035095.1	34971575	.	C	G	.	.	MAF_INRAE=34.177;MAF_USDA=45.294
NC_035095.1	34971610	.	A	G	.	.	MAF_INRAE=34.177;MAF_USDA=45.882
NC_035095.1	34971613	.	A	T	.	.	MAF_INRAE=4.167
NC_035095.1	34971629	.	T	C	.	.	MAF_INRAE=19.62;MAF_USDA=2.083
NC_035095.1	34971679	.	T	G	.	.	MAF_USDA=5.738
NC_035095.1	34971681	.	G	A	.	.	MAF_USDA=7.647
NC_035095.1	34971689	.	CA	CG	.	.	MAF_USDA=4.545
NC_035095.1	34971730	.	A	C	.	.	MAF_INRAE=34.81;MAF_USDA=48.235
NC_035095.1	34971733	.	C	T	.	.	MAF_INRAE=25.0;MAF_USDA=1.765
NC_035095.1	34971734	.	G	A	.	.	MAF_USDA=4.098
NC_035095.1	34971743	.	A	G	.	.	MAF_INRAE=34.81;MAF_USDA=48.235
NC_035095.1	34971752	.	G	A	.	.	MAF_INRAE=34.81;MAF_USDA=48.824
NC_035095.1	34971860	.	A	C	.	.	MAF_INRAE=34.81;MAF_USDA=47.647
NC_035095.1	34971866	.	C	T	.	.	MAF_USDA=7.377
NC_035095.1	34971911	.	G	A	.	.	MAF_USDA=2.459
NC_035095.1	34971936	.	T	C	.	.	MAF_INRAE=34.81;MAF_USDA=47.647
NC_035095.1	34971967	.	T	C	.	.	MAF_INRAE=34.81;MAF_USDA=47.647
NC_035095.1	34972024	.	G	T	.	.	MAF_USDA=1.639
NC_035095.1	34972040	.	G	C	.	.	MAF_USDA=1.639
NC_035095.1	34972110	.	A	C	.	.	MAF_INRAE=34.81;MAF_USDA=47.647
NC_035095.1	34972173	.	T	A	.	.	MAF_INRAE=1.667;MAF_USDA=6.557
NC_035095.1	34972201	.	G	T	.	.	MAF_INRAE=24.684;MAF_USDA=8.824
NC_035095.1	34972237	.	T	A	.	.	MAF_INRAE=1.667;MAF_USDA=10.417
NC_035095.1	34972253	.	T	G	.	.	MAF_USDA=1.639
NC_035095.1	34972269	.	G	A	.	.	MAF_INRAE=1.667;MAF_USDA=5.882
NC_035095.1	34972283	.	A	T	.	.	MAF_USDA=3.279
NC_035095.1	34972341	.	T	A	.	.	MAF_USDA=10.417
NC_035095.1	34972362	.	A	G	.	.	MAF_INRAE=34.177;MAF_USDA=50.0
NC_035095.1	34972431	.	A	C	.	.	MAF_INRAE=27.215;MAF_USDA=20.588
NC_035095.1	34972456	.	A	T	.	.	MAF_INRAE=34.177;MAF_USDA=45.882
NC_035095.1	34972505	.	A	C	.	.	MAF_INRAE=34.81;MAF_USDA=45.882
NC_035095.1	34972598	.	G	A	.	.	MAF_INRAE=34.81;MAF_USDA=47.647
NC_035095.1	34972660	.	G	A	.	.	MAF_INRAE=5.263
NC_035095.1	34972662	.	C	T	.	.	MAF_USDA=2.459
NC_035095.1	34972685	.	A	C	.	.	MAF_INRAE=34.81;MAF_USDA=45.882
NC_035095.1	34972717	.	T	G	.	.	MAF_USDA=1.639
NC_035095.1	34972718	.	G	A	.	.	MAF_INRAE=22.152;MAF_USDA=4.918
NC_035095.1	34972738	.	C	T	.	.	MAF_USDA=3.279
NC_035095.1	34972748	.	A	C	.	.	MAF_INRAE=34.81;MAF_USDA=47.647
NC_035095.1	34972769	.	C	T	.	.	MAF_USDA=1.639
NC_035095.1	34972770	.	G	A	.	.	MAF_USDA=1.639
NC_035095.1	34972854	.	G	A	.	.	MAF_INRAE=25.949;MAF_USDA=18.824
NC_035095.1	34972867	.	T	A	.	.	MAF_INRAE=34.81;MAF_USDA=46.471
NC_035095.1	34972873	.	C	G	.	.	MAF_USDA=1.639
NC_035095.1	34972904	.	T	C	.	.	MAF_USDA=1.639
NC_035095.1	34973005	.	G	T	.	.	MAF_INRAE=36.667;MAF_USDA=33.333
NC_035095.1	34973085	.	G	A	.	.	MAF_USDA=4.098
NC_035095.1	34973704	.	G	A	.	.	MAF_USDA=2.459
NC_035095.1	34973818	.	C	A	.	.	MAF_INRAE=1.667;MAF_USDA=4.918
NC_035095.1	34973900	.	C	A	.	.	MAF_INRAE=1.667;MAF_USDA=1.639
NC_035095.1	34973921	.	C	T	.	.	MAF_USDA=4.098
NC_035095.1	34973924	.	G	C	.	.	MAF_USDA=3.279
NC_035095.1	34974044	.	C	A	.	.	MAF_USDA=1.639
NC_035095.1	34974121	.	G	T	.	.	MAF_USDA=4.167
NC_035095.1	34974167	.	C	T	.	.	MAF_USDA=2.459
NC_035095.1	34974271	.	G	A	.	.	MAF_USDA=3.279
NC_035095.1	34974419	.	A	G	.	.	MAF_USDA=1.639
NC_035095.1	34974470	.	G	T	.	.	MAF_USDA=3.279
NC_035095.1	34974479	.	C	T	.	.	MAF_USDA=1.639
NC_035095.1	34974488	.	T	A	.	.	MAF_INRAE=13.924;MAF_USDA=17.647
NC_035095.1	34974605	.	A	T	.	.	MAF_INRAE=23.418;MAF_USDA=11.765
NC_035095.1	34974758	.	T	C	.	.	MAF_USDA=4.098
NC_035095.1	34974961	.	C	A	.	.	MAF_INRAE=1.667
NC_035095.1	34975006	.	G	A	.	.	MAF_USDA=1.639
NC_035095.1	34975079	.	T	G	.	.	MAF_INRAE=5.263;MAF_USDA=4.118
NC_035095.1	34975111	.	T	C	.	.	MAF_INRAE=5.696;MAF_USDA=8.824
NC_035095.1	34975148	.	T	A	.	.	MAF_INRAE=4.43
NC_035095.1	34975149	.	A	T	.	.	MAF_USDA=4.167
NC_035095.1	34975169	.	G	C	.	.	MAF_INRAE=1.667
NC_035095.1	34975197	.	G	A	.	.	MAF_INRAE=1.667;MAF_USDA=4.098
NC_035095.1	34975308	.	C	T	.	.	MAF_USDA=9.016
NC_035095.1	34975440	.	A	C	.	.	MAF_USDA=2.459
NC_035095.1	34975465	.	G	T	.	.	MAF_USDA=4.098
NC_035095.1	34975501	.	G	A	.	.	MAF_USDA=2.459
NC_035095.1	34975502	.	G	C	.	.	MAF_USDA=2.459
NC_035095.1	34975721	.	C	T	.	.	MAF_USDA=1.639
NC_035095.1	34975786	.	C	G	.	.	MAF_INRAE=1.667
NC_035095.1	34975850	.	T	C	.	.	MAF_INRAE=1.667;MAF_USDA=4.098
NC_035095.1	34976005	.	A	G	.	.	MAF_USDA=10.417
NC_035095.1	34976149	.	G	A	.	.	MAF_INRAE=4.43
NC_035095.1	34976204	.	T	A	.	.	MAF_USDA=3.279
NC_035095.1	34976206	.	G	A	.	.	MAF_USDA=3.279
NC_035095.1	34976479	.	G	T	.	.	MAF_USDA=2.353
NC_035095.1	34976505	.	C	A	.	.	MAF_USDA=4.918
NC_035095.1	34976507	.	T	A	.	.	MAF_USDA=2.353
NC_035095.1	34976508	.	T	G	.	.	MAF_USDA=1.639
NC_035095.1	34976536	.	G	C	.	.	MAF_INRAE=1.667;MAF_USDA=4.098
NC_035095.1	34976692	.	T	G	.	.	MAF_INRAE=13.924;MAF_USDA=15.294
NC_035095.1	34976754	.	G	A	.	.	MAF_USDA=2.459
NC_035095.1	34976759	.	C	T	.	.	MAF_USDA=4.918
NC_035095.1	34976774	.	C	A	.	.	MAF_USDA=1.639
NC_035095.1	34976775	.	G	A	.	.	MAF_USDA=3.529
NC_035095.1	34976839	.	A	T	.	.	MAF_USDA=1.639
NC_035095.1	34976850	.	A	G	.	.	MAF_INRAE=30.38;MAF_USDA=12.941
NC_035095.1	34976889	.	C	A	.	.	MAF_USDA=4.167
NC_035095.1	34977016	.	C	T	.	.	MAF_INRAE=3.797;MAF_USDA=12.941
NC_035095.1	34977213	.	A	T	.	.	MAF_INRAE=5.263;MAF_USDA=4.118
NC_035095.1	34977240	.	G	T	.	.	MAF_USDA=2.459
NC_035095.1	34977272	.	G	T	.	.	MAF_USDA=1.639
NC_035095.1	34977320	.	A	T	.	.	MAF_USDA=5.738
NC_035095.1	34977362	.	C	A	.	.	MAF_INRAE=4.43
NC_035095.1	34977496	.	T	A	.	.	MAF_USDA=2.459
NC_035095.1	34977554	.	A	G	.	.	MAF_USDA=2.941
NC_035095.1	34977577	.	C	G	.	.	MAF_INRAE=5.263
NC_035095.1	34977589	.	T	A	.	.	MAF_USDA=4.918
NC_035095.1	34977601	.	A	T	.	.	MAF_USDA=6.557
NC_035095.1	34977617	.	G	A	.	.	MAF_USDA=4.918
NC_035095.1	34977637	.	G	T	.	.	MAF_INRAE=13.924;MAF_USDA=11.765
NC_035095.1	34977702	.	T	C	.	.	MAF_INRAE=1.667
NC_035095.1	34977720	.	G	A	.	.	MAF_USDA=4.098
NC_035095.1	34978065	.	C	G	.	.	MAF_INRAE=4.43;MAF_USDA=4.167
NC_035095.1	34978091	.	G	T	.	.	MAF_INRAE=26.582;MAF_USDA=13.529
NC_035095.1	34978370	.	G	T	.	.	MAF_INRAE=1.667;MAF_USDA=2.381
NC_035095.1	34978564	.	C	G	.	.	MAF_INRAE=5.263;MAF_USDA=3.279
NC_035095.1	34978576	.	G	A	.	.	MAF_INRAE=1.667
NC_035095.1	34978610	.	C	T	.	.	MAF_INRAE=21.519;MAF_USDA=8.824
NC_035095.1	34978659	.	G	T	.	.	MAF_INRAE=10.526;MAF_USDA=10.0
NC_035095.1	34978662	.	C	A	.	.	MAF_USDA=2.353
NC_035095.1	34978732	.	C	T	.	.	MAF_INRAE=11.392;MAF_USDA=2.459
NC_035095.1	34978740	.	T	G	.	.	MAF_USDA=2.459
NC_035095.1	34978763	.	T	C	.	.	MAF_USDA=5.738
NC_035095.1	34978831	.	C	A	.	.	MAF_USDA=4.098
NC_035095.1	34979129	.	C	A	.	.	MAF_USDA=5.738
NC_035095.1	34979219	.	C	T	.	.	MAF_USDA=2.459
NC_035095.1	34979232	.	C	G	.	.	MAF_USDA=4.167
NC_035095.1	34979248	.	C	T	.	.	MAF_INRAE=15.19;MAF_USDA=18.824
NC_035095.1	34979282	.	T	G	.	.	MAF_USDA=4.167
NC_035095.1	34979327	.	T	C	.	.	MAF_INRAE=15.19;MAF_USDA=20.0
NC_035095.1	34979370	.	T	G	.	.	MAF_USDA=2.5
NC_035095.1	34979437	.	G	A	.	.	MAF_INRAE=15.19;MAF_USDA=17.647
NC_035095.1	34979457	.	C	T	.	.	MAF_USDA=7.377
NC_035095.1	34979471	.	T	C	.	.	MAF_INRAE=42.105;MAF_USDA=40.588
NC_035095.1	34979472	.	G	T	.	.	MAF_INRAE=1.667;MAF_USDA=4.118
NC_035095.1	34979476	.	G	A	.	.	MAF_INRAE=42.105;MAF_USDA=40.588
NC_035095.1	34979494	.	C	T	.	.	MAF_INRAE=43.671;MAF_USDA=36.471
NC_035095.1	34979667	.	T	A	.	.	MAF_INRAE=43.038;MAF_USDA=38.235
NC_035095.1	34979834	.	C	A	.	.	MAF_INRAE=1.667;MAF_USDA=9.412
NC_035095.1	34979930	.	C	A	.	.	MAF_USDA=1.639
NC_035095.1	34979987	.	T	C	.	.	MAF_USDA=3.279
NC_035095.1	34980099	.	C	T	.	.	MAF_USDA=2.459
NC_035095.1	34980143	.	G	T	.	.	MAF_USDA=4.167
NC_035095.1	34980144	.	G	A	.	.	MAF_INRAE=20.253
NC_035095.1	34980210	.	C	A	.	.	MAF_USDA=1.639
NC_035095.1	34980312	.	G	C	.	.	MAF_USDA=2.083
NC_035095.1	34980369	.	T	C	.	.	MAF_INRAE=1.667
NC_035095.1	34980563	.	G	T	.	.	MAF_INRAE=1.667;MAF_USDA=6.25
NC_035095.1	34980572	.	T	A	.	.	MAF_USDA=7.377
NC_035095.1	34980640	.	C	A	.	.	MAF_INRAE=1.667
NC_035095.1	34980715	.	G	C	.	.	MAF_USDA=4.167
NC_035095.1	34980749	.	C	T	.	.	MAF_INRAE=1.667
NC_035095.1	34980839	.	T	A	.	.	MAF_USDA=2.941
NC_035095.1	34980920	.	C	T	.	.	MAF_INRAE=5.263;MAF_USDA=4.918
NC_035095.1	34980961	.	A	T	.	.	MAF_USDA=2.941
NC_035095.1	34980983	.	A	G	.	.	MAF_INRAE=1.667
NC_035095.1	34981083	.	T	C	.	.	MAF_INRAE=5.263;MAF_USDA=4.706
NC_035095.1	34981122	.	C	A	.	.	MAF_INRAE=16.456;MAF_USDA=19.412
NC_035095.1	34981164	.	T	G	.	.	MAF_INRAE=22.785;MAF_USDA=24.118
NC_035095.1	34981238	.	A	C	.	.	MAF_INRAE=13.924;MAF_USDA=27.083
NC_035095.1	34981273	.	C	A	.	.	MAF_INRAE=11.392;MAF_USDA=2.459
NC_035095.1	34981349	.	A	C	.	.	MAF_USDA=23.77
NC_035095.1	34981397	.	T	G	.	.	MAF_INRAE=25.949;MAF_USDA=30.0
NC_035095.1	34981403	.	T	A	.	.	MAF_USDA=3.279
NC_035095.1	34981412	.	T	A	.	.	MAF_INRAE=29.747;MAF_USDA=12.941
NC_035095.1	34981426	.	A	G	.	.	MAF_USDA=12.5
NC_035095.1	34981461	.	G	A	.	.	MAF_INRAE=21.519;MAF_USDA=8.824
NC_035095.1	34981474	.	C	A	.	.	MAF_INRAE=32.278;MAF_USDA=29.412
NC_035095.1	34981486	.	A	C	.	.	MAF_USDA=3.279
NC_035095.1	34981503	.	C	T	.	.	MAF_INRAE=8.228;MAF_USDA=25.882
NC_035095.1	34981517	.	T	A	.	.	MAF_INRAE=11.392;MAF_USDA=20.492
NC_035095.1	34981576	.	C	A	.	.	MAF_INRAE=20.253;MAF_USDA=8.235
NC_035095.1	34981668	.	C	T	.	.	MAF_USDA=2.459
NC_035095.1	34981671	.	G	T	.	.	MAF_INRAE=48.101;MAF_USDA=45.882
NC_035095.1	34981680	.	G	A	.	.	MAF_INRAE=11.392;MAF_USDA=3.279
NC_035095.1	34981684	.	G	T	.	.	MAF_INRAE=1.667;MAF_USDA=4.098
NC_035095.1	34981799	.	A	C	.	.	MAF_USDA=4.167
NC_035095.1	34981848	.	C	A	.	.	MAF_INRAE=37.975;MAF_USDA=24.706
NC_035095.1	34981870	.	T	C	.	.	MAF_USDA=1.639
NC_035095.1	34981901	.	G	C	.	.	MAF_INRAE=44.937;MAF_USDA=33.529
NC_035095.1	34982000	.	T	G	.	.	MAF_INRAE=8.228;MAF_USDA=18.824
NC_035095.1	34982029	.	A	C	.	.	MAF_INRAE=11.392
NC_035095.1	34982068	.	T	A	.	.	MAF_INRAE=41.772;MAF_USDA=48.824
NC_035095.1	34982087	.	G	A	.	.	MAF_INRAE=20.253;MAF_USDA=4.098
NC_035095.1	34982269	.	T	A	.	.	MAF_USDA=1.639
NC_035095.1	34982337	.	A	T	.	.	MAF_USDA=1.765
NC_035095.1	34982417	.	A	G	.	.	MAF_INRAE=22.152;MAF_USDA=8.824
NC_035095.1	34982543	.	A	G	.	.	MAF_INRAE=30.0
NC_035095.1	34982552	.	T	C	.	.	MAF_USDA=7.647
NC_035095.1	34982608	.	C	A	.	.	MAF_INRAE=31.646;MAF_USDA=28.235
NC_035095.1	34982661	.	T	C	.	.	MAF_INRAE=4.43;MAF_USDA=1.639
NC_035095.1	34982690	.	A	T	.	.	MAF_USDA=1.639
NC_035095.1	34982773	.	G	A	.	.	MAF_INRAE=5.263
NC_035095.1	34982825	.	G	C	.	.	MAF_USDA=1.639
NC_035095.1	34982934	.	G	A	.	.	MAF_INRAE=44.937;MAF_USDA=31.176
NC_035095.1	34982956	.	C	A	.	.	MAF_INRAE=19.62;MAF_USDA=17.059
NC_035095.1	34982975	.	C	T	.	.	MAF_USDA=4.098
NC_035095.1	34983069	.	C	A	.	.	MAF_INRAE=20.253;MAF_USDA=18.824
NC_035095.1	34983113	.	G	A	.	.	MAF_INRAE=4.43
NC_035095.1	34983135	.	G	A	.	.	MAF_USDA=8.197
NC_035095.1	34983144	.	C	G	.	.	MAF_INRAE=15.833;MAF_USDA=12.353
NC_035095.1	34983188	.	C	T	.	.	MAF_USDA=4.167
NC_035095.1	34983243	.	T	C	.	.	MAF_USDA=4.098
NC_035095.1	34983362	.	C	A	.	.	MAF_USDA=1.639
NC_035095.1	34983383	.	C	T	.	.	MAF_INRAE=4.167;MAF_USDA=3.279
NC_035095.1	34983384	.	G	A	.	.	MAF_INRAE=43.038;MAF_USDA=31.176
NC_035095.1	34983398	.	A	T	.	.	MAF_INRAE=4.167
NC_035095.1	34983399	.	C	G	.	.	MAF_INRAE=8.228
NC_035095.1	34983410	.	G	A	.	.	MAF_USDA=4.167
NC_035095.1	34983486	.	C	G	.	.	MAF_INRAE=18.333;MAF_USDA=28.824
NC_035095.1	34983510	.	A	C	.	.	MAF_INRAE=43.333;MAF_USDA=48.235
NC_035095.1	34983526	.	A	G	.	.	MAF_USDA=9.016
NC_035095.1	34983533	.	G	C	.	.	MAF_USDA=1.639
NC_035095.1	34983544	.	G	A	.	.	MAF_USDA=5.738
NC_035095.1	34983548	.	C	T	.	.	MAF_INRAE=17.5;MAF_USDA=30.0
NC_035095.1	34983566	.	G	A	.	.	MAF_USDA=1.639
NC_035095.1	34983568	.	T	A	.	.	MAF_USDA=3.279
NC_035095.1	34983571	.	G	C	.	.	MAF_USDA=3.279
NC_035095.1	34983574	.	G	T	.	.	MAF_USDA=3.279
NC_035095.1	34983575	.	A	C	.	.	MAF_INRAE=1.667;MAF_USDA=3.279
NC_035095.1	34983577	.	T	A	.	.	MAF_USDA=3.279
NC_035095.1	34983592	.	A	T	.	.	MAF_USDA=3.279
NC_035095.1	34983602	.	C	T	.	.	MAF_USDA=4.098
NC_035095.1	34983603	.	G	A	.	.	MAF_USDA=4.167
NC_035095.1	34983607	.	C	A	.	.	MAF_USDA=1.639
NC_035095.1	34983619	.	G	A	.	.	MAF_USDA=1.639
NC_035095.1	34983636	.	A	G	.	.	MAF_USDA=8.824
NC_035095.1	34983640	.	C	T	.	.	MAF_USDA=3.279
NC_035095.1	34983644	.	C	T	.	.	MAF_USDA=2.459
NC_035095.1	34983652	.	C	T	.	.	MAF_USDA=12.941
NC_035095.1	34983668	.	A	C	.	.	MAF_USDA=1.639
NC_035095.1	34983727	.	A	C	.	.	MAF_INRAE=18.354;MAF_USDA=18.235
NC_035095.1	34983733	.	T	G	.	.	MAF_USDA=2.459
NC_035095.1	34983780	.	C	A	.	.	MAF_INRAE=20.253;MAF_USDA=32.941
NC_035095.1	34983805	.	G	A	.	.	MAF_INRAE=18.987;MAF_USDA=30.357
NC_035095.1	34983844	.	T	G	.	.	MAF_INRAE=18.354
NC_035095.1	34983885	.	A	C	.	.	MAF_INRAE=21.519;MAF_USDA=33.529
NC_035095.1	34983979	.	G	A	.	.	MAF_USDA=3.279
NC_035095.1	34984002	.	T	A	.	.	MAF_USDA=3.279
NC_035095.1	34984036	.	C	T	.	.	MAF_INRAE=8.228
NC_035095.1	34984103	.	A	G	.	.	MAF_INRAE=22.785;MAF_USDA=32.941
NC_035095.1	34984138	.	A	T	.	.	MAF_INRAE=29.747;MAF_USDA=12.941
NC_035095.1	34984141	.	A	T	.	.	MAF_INRAE=22.785;MAF_USDA=32.941
NC_035095.1	34984156	.	A	T	.	.	MAF_INRAE=22.785;MAF_USDA=33.529
NC_035095.1	34984200	.	G	T	.	.	MAF_INRAE=22.785;MAF_USDA=31.176
NC_035095.1	34984275	.	C	T	.	.	MAF_INRAE=10.526
NC_035095.1	34984309	.	A	C	.	.	MAF_INRAE=3.333;MAF_USDA=20.833
NC_035095.1	34984310	.	A	T	.	.	MAF_USDA=1.639
NC_035095.1	34984321	.	A	C	.	.	MAF_INRAE=16.667;MAF_USDA=27.083
NC_035095.1	34984327	.	C	A	.	.	MAF_INRAE=30.833;MAF_USDA=39.583
NC_035095.1	34984368	.	A	G	.	.	MAF_USDA=14.407
NC_035095.1	34984394	.	A	T	.	.	MAF_USDA=39.881
NC_035095.1	34984439	.	A	G	.	.	MAF_INRAE=12.5;MAF_USDA=27.083
NC_035095.1	34984506	.	T	C	.	.	MAF_USDA=20.0
NC_035095.1	34984518	.	T	C	.	.	MAF_USDA=37.5
NC_035095.1	34984521	.	T	C	.	.	MAF_USDA=2.5
NC_035095.1	34984522	.	G	A	.	.	MAF_INRAE=47.5;MAF_USDA=23.81
NC_035095.1	34984559	.	C	A	.	.	MAF_INRAE=30.833;MAF_USDA=12.5
NC_035095.1	34984637	.	A	T	.	.	MAF_USDA=2.5
NC_035095.1	34984671	.	C	A	.	.	MAF_USDA=20.0
NC_035095.1	34984673	.	T	C	.	.	MAF_USDA=1.639
NC_035095.1	34984682	.	G	T	.	.	MAF_INRAE=31.013;MAF_USDA=12.941
NC_035095.1	34984689	.	A	G	.	.	MAF_USDA=1.639
NC_035095.1	34984701	.	A	G	.	.	MAF_INRAE=22.785;MAF_USDA=8.824
NC_035095.1	34984766	.	T	C	.	.	MAF_INRAE=32.911;MAF_USDA=36.471
NC_035095.1	34984804	.	C	A	.	.	MAF_INRAE=20.886;MAF_USDA=29.412
NC_035095.1	34984820	.	A	T	.	.	MAF_INRAE=17.722;MAF_USDA=15.882
NC_035095.1	34984896	.	C	T	.	.	MAF_INRAE=32.278;MAF_USDA=37.647
NC_035095.1	34984919	.	G	A	.	.	MAF_USDA=4.167
NC_035095.1	34984951	.	C	A	.	.	MAF_USDA=2.459
NC_035095.1	34984978	.	C	T	.	.	MAF_USDA=2.459
NC_035095.1	34984980	.	G	A	.	.	MAF_USDA=8.197
NC_035095.1	34984997	.	G	T	.	.	MAF_INRAE=1.667
NC_035095.1	34985033	.	G	T	.	.	MAF_USDA=20.833
NC_035095.1	34985087	.	C	T	.	.	MAF_USDA=3.279
NC_035095.1	34985146	.	G	T	.	.	MAF_INRAE=19.167
NC_035095.1	34985167	.	T	G	.	.	MAF_USDA=15.294
NC_035095.1	34985179	.	T	G	.	.	MAF_USDA=1.639
NC_035095.1	34985263	.	C	T	.	.	MAF_USDA=6.25
NC_035095.1	34985302	.	C	A	.	.	MAF_INRAE=5.263
NC_035095.1	34985422	.	A	G	.	.	MAF_INRAE=8.228;MAF_USDA=5.738
NC_035095.1	34985425	.	A	C	.	.	MAF_USDA=2.459
NC_035095.1	34985450	.	C	T	.	.	MAF_INRAE=22.785;MAF_USDA=35.294
NC_035095.1	34985470	.	C	A	.	.	MAF_INRAE=24.684;MAF_USDA=7.059
NC_035095.1	34985515	.	C	T	.	.	MAF_USDA=3.279
NC_035095.1	34985571	.	C	T	.	.	MAF_INRAE=22.785;MAF_USDA=32.941
NC_035095.1	34985661	.	T	A	.	.	MAF_INRAE=46.203;MAF_USDA=31.176
NC_035095.1	34985663	.	A	C	.	.	MAF_INRAE=10.833
NC_035095.1	34985665	.	T	C	.	.	MAF_INRAE=5.0;MAF_USDA=4.706
NC_035095.1	34985678	.	C	G	.	.	MAF_INRAE=48.101;MAF_USDA=31.176
NC_035095.1	34985682	.	T	A	.	.	MAF_INRAE=1.667;MAF_USDA=17.059
NC_035095.1	34985710	.	C	A	.	.	MAF_INRAE=22.152;MAF_USDA=16.667
NC_035095.1	34985764	.	T	A	.	.	MAF_INRAE=20.253;MAF_USDA=45.833
NC_035095.1	34985783	.	T	C	.	.	MAF_USDA=2.459
NC_035095.1	34985813	.	T	C	.	.	MAF_INRAE=10.526;MAF_USDA=10.588
NC_035095.1	34985874	.	T	A	.	.	MAF_USDA=4.098
NC_035095.1	34985876	.	A	G	.	.	MAF_USDA=2.459
NC_035095.1	34985893	.	T	C	.	.	MAF_USDA=4.167
NC_035095.1	34985919	.	T	G	.	.	MAF_INRAE=18.333;MAF_USDA=32.941
NC_035095.1	34985922	.	C	T	.	.	MAF_INRAE=18.333;MAF_USDA=32.941
NC_035095.1	34985944	.	G	A	.	.	MAF_INRAE=47.5;MAF_USDA=31.176
NC_035095.1	34985956	.	A	T	.	.	MAF_INRAE=22.5;MAF_USDA=5.882
NC_035095.1	34985996	.	G	A	.	.	MAF_INRAE=22.785;MAF_USDA=32.941
NC_035095.1	34986011	.	A	G	.	.	MAF_USDA=1.639
NC_035095.1	34986093	.	A	G	.	.	MAF_INRAE=31.646;MAF_USDA=35.882
NC_035095.1	34986111	.	A	G	.	.	MAF_INRAE=31.646;MAF_USDA=35.882
NC_035095.1	34986149	.	C	A	.	.	MAF_INRAE=1.667;MAF_USDA=10.0
NC_035095.1	34986210	.	A	C	.	.	MAF_INRAE=31.646;MAF_USDA=35.294
NC_035095.1	34986237	.	C	A	.	.	MAF_INRAE=10.526;MAF_USDA=11.176
NC_035095.1	34986287	.	G	T	.	.	MAF_INRAE=20.253;MAF_USDA=17.059
NC_035095.1	34986385	.	T	A	.	.	MAF_USDA=7.377
NC_035095.1	34986386	.	C	G	.	.	MAF_USDA=1.639
NC_035095.1	34986403	.	C	G	.	.	MAF_INRAE=10.127;MAF_USDA=10.417
NC_035095.1	34986427	.	T	C	.	.	MAF_INRAE=31.646;MAF_USDA=35.882
NC_035095.1	34986487	.	A	G	.	.	MAF_INRAE=32.278;MAF_USDA=34.706
NC_035095.1	34986493	.	A	G	.	.	MAF_INRAE=32.278;MAF_USDA=34.706
NC_035095.1	34986548	.	C	T	.	.	MAF_USDA=1.639
NC_035095.1	34986722	.	C	T	.	.	MAF_USDA=2.353
NC_035095.1	34986730	.	G	A	.	.	MAF_INRAE=22.785;MAF_USDA=32.941
NC_035095.1	34986755	.	C	T	.	.	MAF_INRAE=41.772;MAF_USDA=16.667
NC_035095.1	34986760	.	T	C	.	.	MAF_INRAE=41.772
NC_035095.1	34986778	.	T	G	.	.	MAF_INRAE=41.667;MAF_USDA=27.059
NC_035095.1	34986788	.	T	C	.	.	MAF_INRAE=44.167;MAF_USDA=18.75
NC_035095.1	34986820	.	G	C	.	.	MAF_INRAE=21.519;MAF_USDA=33.333
NC_035095.1	34986821	.	C	T	.	.	MAF_INRAE=1.667
NC_035095.1	34986904	.	T	C	.	.	MAF_USDA=31.765
NC_035095.1	34986932	.	G	A	.	.	MAF_USDA=2.459
NC_035095.1	34986954	.	G	A	.	.	MAF_INRAE=32.278;MAF_USDA=35.417
NC_035095.1	34986986	.	C	T	.	.	MAF_INRAE=44.304;MAF_USDA=30.0
NC_035095.1	34987020	.	G	T	.	.	MAF_USDA=1.639
NC_035095.1	34987029	.	G	C	.	.	MAF_INRAE=31.646;MAF_USDA=37.059
NC_035095.1	34987054	.	A	T	.	.	MAF_INRAE=44.937;MAF_USDA=31.176
NC_035095.1	34987146	.	C	T	.	.	MAF_INRAE=18.987;MAF_USDA=15.294
NC_035095.1	34987156	.	G	T	.	.	MAF_USDA=6.25
NC_035095.1	34987160	.	G	A	.	.	MAF_INRAE=3.797;MAF_USDA=12.5
NC_035095.1	34987251	.	A	T	.	.	MAF_USDA=2.083
NC_035095.1	34987257	.	G	T	.	.	MAF_INRAE=19.62;MAF_USDA=18.824
NC_035095.1	34987280	.	G	T	.	.	MAF_USDA=9.836
NC_035095.1	34987312	.	A	G	.	.	MAF_USDA=3.279
NC_035095.1	34987388	.	C	A	.	.	MAF_INRAE=22.785;MAF_USDA=12.353
NC_035095.1	34987397	.	T	C	.	.	MAF_INRAE=10.526;MAF_USDA=10.0
NC_035095.1	34987449	.	A	G	.	.	MAF_INRAE=1.667
NC_035095.1	34987472	.	C	T	.	.	MAF_INRAE=30.38;MAF_USDA=23.529
NC_035095.1	34987517	.	C	A	.	.	MAF_USDA=1.639
NC_035095.1	34987525	.	T	G	.	.	MAF_INRAE=24.684;MAF_USDA=7.059
NC_035095.1	34987575	.	G	A	.	.	MAF_USDA=1.176
NC_035095.1	34987643	.	C	G	.	.	MAF_USDA=3.279
NC_035095.1	34987645	.	C	T	.	.	MAF_INRAE=10.526;MAF_USDA=9.412
NC_035095.1	34987709	.	C	T	.	.	MAF_USDA=4.098
NC_035095.1	34987718	.	G	T	.	.	MAF_INRAE=44.304;MAF_USDA=27.647
NC_035095.1	34987843	.	G	A	.	.	MAF_USDA=2.459
NC_035095.1	34987871	.	G	T	.	.	MAF_USDA=3.279
NC_035095.1	34987907	.	T	C	.	.	MAF_INRAE=45.57;MAF_USDA=29.412
NC_035095.1	34987967	.	G	T	.	.	MAF_USDA=9.836
NC_035095.1	34988035	.	C	T	.	.	MAF_INRAE=26.316;MAF_USDA=17.647
NC_035095.1	34988143	.	C	A	.	.	MAF_INRAE=29.747;MAF_USDA=24.706
NC_035095.1	34988454	.	C	T	.	.	MAF_INRAE=10.526;MAF_USDA=9.412
NC_035095.1	34988529	.	C	T	.	.	MAF_INRAE=10.526;MAF_USDA=8.235
NC_035095.1	34988608	.	C	T	.	.	MAF_INRAE=30.38;MAF_USDA=36.471
NC_035095.1	34988614	.	T	C	.	.	MAF_USDA=10.0
NC_035095.1	34988666	.	C	A	.	.	MAF_USDA=5.882
NC_035095.1	34988671	.	G	T	.	.	MAF_USDA=1.639
NC_035095.1	34988705	.	G	A	.	.	MAF_USDA=2.353
NC_035095.1	34988793	.	A	G	.	.	MAF_USDA=3.529
NC_035095.1	34988803	.	G	A	.	.	MAF_USDA=2.083
NC_035095.1	34989054	.	G	C	.	.	MAF_INRAE=5.063;MAF_USDA=42.353
NC_035095.1	34989063	.	A	G	.	.	MAF_USDA=1.639
NC_035095.1	34989064	.	T	C	.	.	MAF_USDA=1.639
NC_035095.1	34989073	.	C	G	.	.	MAF_USDA=2.459
NC_035095.1	34989327	.	G	A	.	.	MAF_USDA=3.279
NC_035095.1	34989336	.	C	T	.	.	MAF_USDA=2.459
NC_035095.1	34989438	.	T	G	.	.	MAF_USDA=1.639
NC_035095.1	34989573	.	A	G	.	.	MAF_USDA=13.115
NC_035095.1	34989692	.	G	A	.	.	MAF_USDA=1.639
NC_035095.1	34989696	.	T	C	.	.	MAF_INRAE=20.253;MAF_USDA=35.882
NC_035095.1	34989731	.	C	T	.	.	MAF_INRAE=49.367;MAF_USDA=41.176
NC_035095.1	34989769	.	A	G	.	.	MAF_USDA=4.098
NC_035095.1	34989773	.	T	A	.	.	MAF_INRAE=21.519;MAF_USDA=9.412
NC_035095.1	34989788	.	G	T	.	.	MAF_USDA=9.412
NC_035095.1	34989856	.	A	G	.	.	MAF_INRAE=33.544;MAF_USDA=35.294
NC_035095.1	34989862	.	C	T	.	.	MAF_USDA=7.647
NC_035095.1	34989884	.	A	T	.	.	MAF_INRAE=4.167
NC_035095.1	34989958	.	C	T	.	.	MAF_USDA=2.083
NC_035095.1	34989961	.	A	T	.	.	MAF_INRAE=5.263;MAF_USDA=8.333
NC_035095.1	34989963	.	G	T	.	.	MAF_USDA=3.529
NC_035095.1	34990013	.	G	T	.	.	MAF_INRAE=7.595;MAF_USDA=11.765
NC_035095.1	34990047	.	A	C	.	.	MAF_INRAE=1.667
NC_035095.1	34990061	.	C	G	.	.	MAF_INRAE=4.43;MAF_USDA=17.059
NC_035095.1	34990119	.	G	A	.	.	MAF_INRAE=27.215;MAF_USDA=40.588
NC_035095.1	34990254	.	T	C	.	.	MAF_USDA=4.167
NC_035095.1	34990271	.	C	A	.	.	MAF_USDA=1.765
NC_035095.1	34990286	.	A	G	.	.	MAF_USDA=4.167
NC_035095.1	34990356	.	G	A	.	.	MAF_USDA=10.417
NC_035095.1	34990484	.	A	T	.	.	MAF_USDA=1.639
NC_035095.1	34990489	.	A	C	.	.	MAF_INRAE=12.658;MAF_USDA=32.941
NC_035095.1	34990505	.	A	T	.	.	MAF_USDA=4.167
NC_035095.1	34990536	.	G	A	.	.	MAF_USDA=1.639
NC_035095.1	34990538	.	A	C	.	.	MAF_INRAE=6.329;MAF_USDA=4.118
NC_035095.1	34990540	.	G	A	.	.	MAF_INRAE=4.43;MAF_USDA=9.016
NC_035095.1	34990641	.	G	C	.	.	MAF_USDA=1.639
NC_035095.1	34990772	.	A	G	.	.	MAF_USDA=3.529
NC_035095.1	34990896	.	A	G	.	.	MAF_USDA=3.279
NC_035095.1	34990912	.	T	C	.	.	MAF_USDA=3.279
NC_035095.1	34990954	.	A	T	.	.	MAF_USDA=4.167
NC_035095.1	34990957	.	T	A	.	.	MAF_USDA=4.167
NC_035095.1	34990975	.	T	A	.	.	MAF_INRAE=12.658;MAF_USDA=15.294
NC_035095.1	34990985	.	A	T	.	.	MAF_USDA=4.918
NC_035095.1	34991044	.	A	G	.	.	MAF_USDA=4.098
NC_035095.1	34991075	.	G	C	.	.	MAF_USDA=2.459
NC_035095.1	34991077	.	C	A	.	.	MAF_USDA=3.279
NC_035095.1	34991089	.	A	C	.	.	MAF_INRAE=15.789;MAF_USDA=25.0
NC_035095.1	34991095	.	A	T	.	.	MAF_USDA=3.279
NC_035095.1	34991109	.	G	T	.	.	MAF_USDA=4.098
NC_035095.1	34991233	.	G	T	.	.	MAF_USDA=2.459
NC_035095.1	34991279	.	C	T	.	.	MAF_USDA=3.279
NC_035095.1	34991304	.	A	G	.	.	MAF_USDA=4.918
NC_035095.1	34991355	.	G	A	.	.	MAF_USDA=4.167
NC_035095.1	34991409	.	C	T	.	.	MAF_USDA=4.118
NC_035095.1	34991410	.	C	A	.	.	MAF_INRAE=34.81;MAF_USDA=46.471
NC_035095.1	34991423	.	G	A	.	.	MAF_INRAE=6.329;MAF_USDA=4.706
NC_035095.1	34991489	.	G	C	.	.	MAF_USDA=4.918
NC_035095.1	34991529	.	C	T	.	.	MAF_USDA=2.459
NC_035095.1	34991555	.	G	T	.	.	MAF_INRAE=12.658;MAF_USDA=14.706
NC_035095.1	34991615	.	G	A	.	.	MAF_INRAE=22.152;MAF_USDA=8.824
NC_035095.1	34991732	.	T	C	.	.	MAF_INRAE=30.38;MAF_USDA=17.059
NC_035095.1	34991742	.	G	C	.	.	MAF_INRAE=4.167
NC_035095.1	34991781	.	T	A	.	.	MAF_USDA=4.918
NC_035095.1	34991790	.	G	A	.	.	MAF_USDA=4.918
NC_035095.1	34991791	.	T	A	.	.	MAF_USDA=4.918
NC_035095.1	34991816	.	G	A	.	.	MAF_USDA=2.459
NC_035095.1	34991874	.	C	A	.	.	MAF_USDA=4.918
NC_035095.1	34991875	.	A	C	.	.	MAF_INRAE=5.696
NC_035095.1	34991879	.	T	G	.	.	MAF_INRAE=22.152;MAF_USDA=8.235
NC_035095.1	34991921	.	G	A	.	.	MAF_USDA=16.667
NC_035095.1	34992166	.	C	A	.	.	MAF_INRAE=30.38;MAF_USDA=16.471
NC_035095.1	34992183	.	C	A	.	.	MAF_USDA=3.279
NC_035095.1	34992205	.	T	A	.	.	MAF_USDA=3.279
NC_035095.1	34992240	.	G	T	.	.	MAF_INRAE=29.747;MAF_USDA=17.647
NC_035095.1	34992245	.	A	T	.	.	MAF_INRAE=8.861;MAF_USDA=5.882
NC_035095.1	34992277	.	C	A	.	.	MAF_USDA=1.639
NC_035095.1	34992308	.	G	T	.	.	MAF_INRAE=29.747;MAF_USDA=16.471
NC_035095.1	34992309	.	G	A	.	.	MAF_INRAE=29.167;MAF_USDA=16.471
NC_035095.1	34992339	.	G	C	.	.	MAF_INRAE=8.861;MAF_USDA=5.882
NC_035095.1	34992370	.	C	G	.	.	MAF_USDA=4.706
NC_035095.1	34992376	.	G	T	.	.	MAF_USDA=4.706
NC_035095.1	34992396	.	C	T	.	.	MAF_INRAE=30.38;MAF_USDA=19.412
NC_035095.1	34992419	.	C	A	.	.	MAF_INRAE=23.418;MAF_USDA=45.833
NC_035095.1	34992433	.	C	A	.	.	MAF_USDA=5.882
NC_035095.1	34992499	.	C	A	.	.	MAF_USDA=3.279
NC_035095.1	34992559	.	A	G	.	.	MAF_INRAE=30.38;MAF_USDA=15.294
NC_035095.1	34992600	.	G	A	.	.	MAF_USDA=3.279
NC_035095.1	34992604	.	A	T	.	.	MAF_INRAE=30.38;MAF_USDA=18.824
NC_035095.1	34992709	.	T	C	.	.	MAF_USDA=1.639
NC_035095.1	34992757	.	G	T	.	.	MAF_USDA=1.639
NC_035095.1	34992907	.	G	C	.	.	MAF_USDA=3.279
NC_035095.1	34992962	.	G	A	.	.	MAF_USDA=15.882
NC_035095.1	34992965	.	C	A	.	.	MAF_USDA=19.412
NC_035095.1	34993005	.	C	T	.	.	MAF_USDA=2.083
NC_035095.1	34993007	.	A	T	.	.	MAF_USDA=4.098
NC_035095.1	34993053	.	G	T	.	.	MAF_USDA=5.952
NC_035095.1	34993943	.	T	G	.	.	MAF_INRAE=35.443;MAF_USDA=45.833
NC_035095.1	34993972	.	G	T	.	.	MAF_INRAE=15.0;MAF_USDA=2.083
NC_035095.1	34994067	.	G	A	.	.	MAF_USDA=1.639
NC_035095.1	34994079	.	A	C	.	.	MAF_INRAE=34.177;MAF_USDA=35.119
NC_035095.1	34994103	.	G	A	.	.	MAF_USDA=3.279
NC_035095.1	34994110	.	G	A	.	.	MAF_USDA=3.279
NC_035095.1	34994111	.	G	A	.	.	MAF_INRAE=2.632
NC_035095.1	34994130	.	C	T	.	.	MAF_USDA=4.918
NC_035095.1	34994165	.	G	T	.	.	MAF_USDA=2.459
NC_035095.1	34994195	.	G	A	.	.	MAF_USDA=3.279
NC_035095.1	34994240	.	A	C	.	.	MAF_INRAE=8.861;MAF_USDA=5.882
NC_035095.1	34994259	.	C	G	.	.	MAF_INRAE=29.747;MAF_USDA=19.412
NC_035095.1	34994307	.	T	G	.	.	MAF_INRAE=8.228
NC_035095.1	34994318	.	G	A	.	.	MAF_INRAE=29.747;MAF_USDA=20.0
NC_035095.1	34994398	.	T	G	.	.	MAF_INRAE=29.747;MAF_USDA=12.941
NC_035095.1	34994469	.	C	A	.	.	MAF_USDA=4.098
NC_035095.1	34994499	.	C	T	.	.	MAF_INRAE=29.747;MAF_USDA=16.471
NC_035095.1	34994506	.	T	A	.	.	MAF_USDA=4.918
NC_035095.1	34994536	.	G	A	.	.	MAF_INRAE=34.81;MAF_USDA=44.118
NC_035095.1	34994583	.	C	T	.	.	MAF_USDA=5.738
NC_035095.1	34994726	.	G	T	.	.	MAF_INRAE=30.38;MAF_USDA=15.882
NC_035095.1	34994734	.	T	G	.	.	MAF_USDA=8.235
NC_035095.1	34994806	.	T	A	.	.	MAF_USDA=8.235
NC_035095.1	34994807	.	T	C	.	.	MAF_INRAE=12.025;MAF_USDA=33.529
NC_035095.1	34994864	.	G	A	.	.	MAF_USDA=8.333
NC_035095.1	34994873	.	C	T	.	.	MAF_INRAE=22.785;MAF_USDA=2.353
NC_035095.1	34995000	.	G	A	.	.	MAF_USDA=5.0
NC_035095.1	34995066	.	T	C	.	.	MAF_INRAE=12.025;MAF_USDA=38.824
NC_035095.1	34995214	.	A	C	.	.	MAF_USDA=4.918
NC_035095.1	34995241	.	C	T	.	.	MAF_INRAE=20.253;MAF_USDA=13.529
NC_035095.1	34995376	.	G	A	.	.	MAF_USDA=1.639
NC_035095.1	34995489	.	G	T	.	.	MAF_INRAE=12.025;MAF_USDA=35.417
NC_035095.1	34995546	.	A	T	.	.	MAF_USDA=1.639
NC_035095.1	34995585	.	C	T	.	.	MAF_INRAE=5.833;MAF_USDA=34.118
NC_035095.1	34995606	.	T	G	.	.	MAF_USDA=7.647
NC_035095.1	34995618	.	A	G	.	.	MAF_USDA=27.647
NC_035095.1	34995641	.	T	A	.	.	MAF_USDA=27.059
NC_035095.1	34995650	.	C	A	.	.	MAF_INRAE=30.0;MAF_USDA=16.667
NC_035095.1	34995712	.	G	A	.	.	MAF_INRAE=15.789;MAF_USDA=6.471
NC_035095.1	34995750	.	G	T	.	.	MAF_USDA=1.765
NC_035095.1	34996084	.	G	A	.	.	MAF_USDA=2.353
NC_035095.1	34996097	.	C	T	.	.	MAF_USDA=7.059
NC_035095.1	34996122	.	T	C	.	.	MAF_USDA=1.639
NC_035095.1	34996159	.	C	G	.	.	MAF_INRAE=17.722;MAF_USDA=15.476
NC_035095.1	34996162	.	T	C	.	.	MAF_INRAE=20.253;MAF_USDA=22.619
NC_035095.1	34996176	.	C	T	.	.	MAF_INRAE=23.418;MAF_USDA=39.881
NC_035095.1	34996180	.	T	C	.	.	MAF_INRAE=22.5;MAF_USDA=38.69
NC_035095.1	34996182	.	G	A	.	.	MAF_INRAE=22.5;MAF_USDA=39.286
NC_035095.1	34996319	.	A	T	.	.	MAF_INRAE=30.38;MAF_USDA=12.941
NC_035095.1	34996331	.	G	T	.	.	MAF_INRAE=1.667
NC_035095.1	34996337	.	A	T	.	.	MAF_USDA=8.333
NC_035095.1	34996357	.	T	A	.	.	MAF_INRAE=5.263
NC_035095.1	34996389	.	G	A	.	.	MAF_USDA=1.639
NC_035095.1	34996402	.	A	T	.	.	MAF_INRAE=4.167
NC_035095.1	34996430	.	A	T	.	.	MAF_INRAE=30.0
NC_035095.1	34996494	.	T	G	.	.	MAF_INRAE=42.405;MAF_USDA=49.412
NC_035095.1	34996546	.	A	C	.	.	MAF_INRAE=43.038;MAF_USDA=49.412
NC_035095.1	34996655	.	C	T	.	.	MAF_USDA=5.294
NC_035095.1	34996686	.	A	T	.	.	MAF_USDA=1.639
NC_035095.1	34996704	.	T	G	.	.	MAF_INRAE=13.291;MAF_USDA=20.0
NC_035095.1	34996721	.	A	T	.	.	MAF_INRAE=13.291;MAF_USDA=5.882
NC_035095.1	34996745	.	G	A	.	.	MAF_USDA=4.118
NC_035095.1	34996754	.	A	T	.	.	MAF_INRAE=13.291;MAF_USDA=5.882
NC_035095.1	34996772	.	A	T	.	.	MAF_USDA=2.083
NC_035095.1	34996781	.	C	G	.	.	MAF_INRAE=30.38;MAF_USDA=12.941
NC_035095.1	34996807	.	C	G	.	.	MAF_INRAE=11.392
NC_035095.1	34996808	.	T	A	.	.	MAF_INRAE=43.038;MAF_USDA=43.529
NC_035095.1	34996828	.	A	G	.	.	MAF_INRAE=43.038;MAF_USDA=29.412
NC_035095.1	34996858	.	G	A	.	.	MAF_INRAE=1.667
NC_035095.1	34996927	.	A	G	.	.	MAF_INRAE=13.291;MAF_USDA=6.471
NC_035095.1	34996952	.	C	T	.	.	MAF_INRAE=43.671;MAF_USDA=48.824
NC_035095.1	34996960	.	T	G	.	.	MAF_INRAE=43.671;MAF_USDA=49.412
NC_035095.1	34997133	.	T	A	.	.	MAF_USDA=2.459
NC_035095.1	34997150	.	T	G	.	.	MAF_USDA=2.5
NC_035095.1	34997233	.	G	A	.	.	MAF_USDA=3.279
NC_035095.1	34997282	.	C	A	.	.	MAF_USDA=2.459
NC_035095.1	34997333	.	G	T	.	.	MAF_INRAE=15.789;MAF_USDA=14.118
NC_035095.1	34997361	.	T	G	.	.	MAF_USDA=2.459
NC_035095.1	34997396	.	G	A	.	.	MAF_INRAE=36.076;MAF_USDA=47.647
NC_035095.1	34997426	.	G	A	.	.	MAF_USDA=2.459
NC_035095.1	34997536	.	A	T	.	.	MAF_USDA=4.167
NC_035095.1	34997537	.	G	T	.	.	MAF_INRAE=20.253;MAF_USDA=9.412
NC_035095.1	34997554	.	G	A	.	.	MAF_USDA=1.639
NC_035095.1	34997561	.	T	A	.	.	MAF_INRAE=31.013;MAF_USDA=12.941
NC_035095.1	34997570	.	A	T	.	.	MAF_USDA=1.639
NC_035095.1	34997680	.	C	T	.	.	MAF_USDA=4.918
NC_035095.1	34997725	.	T	G	.	.	MAF_USDA=1.639
NC_035095.1	34997764	.	A	C	.	.	MAF_USDA=4.706
NC_035095.1	34997775	.	A	G	.	.	MAF_USDA=1.639
NC_035095.1	34997838	.	C	A	.	.	MAF_INRAE=5.263;MAF_USDA=8.235
NC_035095.1	34997895	.	G	A	.	.	MAF_INRAE=15.789;MAF_USDA=14.118
NC_035095.1	34998046	.	G	A	.	.	MAF_INRAE=11.392
NC_035095.1	34998124	.	C	A	.	.	MAF_INRAE=20.253
NC_035095.1	34998126	.	G	A	.	.	MAF_USDA=1.639
NC_035095.1	34998227	.	C	T	.	.	MAF_INRAE=31.013;MAF_USDA=42.353
NC_035095.1	34998248	.	C	G	.	.	MAF_USDA=4.167
NC_035095.1	34998450	.	C	T	.	.	MAF_INRAE=43.038;MAF_USDA=44.118
NC_035095.1	34998837	.	G	A	.	.	MAF_USDA=1.667
NC_035095.1	34998906	.	G	T	.	.	MAF_USDA=1.639
NC_035095.1	34998968	.	A	G	.	.	MAF_INRAE=8.228
NC_035095.1	34999012	.	C	T	.	.	MAF_INRAE=10.526
NC_035095.1	34999013	.	A	C	.	.	MAF_INRAE=20.253;MAF_USDA=9.412
NC_035095.1	34999048	.	G	T	.	.	MAF_INRAE=11.392
NC_035095.1	34999085	.	A	T	.	.	MAF_INRAE=43.671;MAF_USDA=42.353
NC_035095.1	34999164	.	T	C	.	.	MAF_USDA=18.033
NC_035095.1	34999214	.	T	C	.	.	MAF_INRAE=36.709;MAF_USDA=47.059
NC_035095.1	34999370	.	C	T	.	.	MAF_USDA=1.639
NC_035095.1	34999400	.	C	T	.	.	MAF_INRAE=20.253;MAF_USDA=9.412
NC_035095.1	34999403	.	C	T	.	.	MAF_INRAE=29.747;MAF_USDA=12.941
NC_035095.1	34999406	.	C	T	.	.	MAF_INRAE=1.667;MAF_USDA=4.098
NC_035095.1	34999457	.	G	A	.	.	MAF_INRAE=8.861;MAF_USDA=5.882
NC_035095.1	34999511	.	C	T	.	.	MAF_INRAE=4.43
NC_035095.1	34999527	.	C	T	.	.	MAF_INRAE=17.722;MAF_USDA=14.706
NC_035095.1	34999528	.	G	A	.	.	MAF_INRAE=20.253;MAF_USDA=8.824
NC_035095.1	34999577	.	C	A	.	.	MAF_USDA=1.639
NC_035095.1	34999578	.	G	A	.	.	MAF_INRAE=11.392
NC_035095.1	34999655	.	G	A	.	.	MAF_INRAE=19.62;MAF_USDA=8.824
NC_035095.1	34999699	.	C	T	.	.	MAF_INRAE=1.667
NC_035095.1	34999765	.	A	G	.	.	MAF_INRAE=36.709;MAF_USDA=47.059
NC_035095.1	34999841	.	G	T	.	.	MAF_INRAE=43.038;MAF_USDA=42.941
NC_035095.1	34999908	.	A	G	.	.	MAF_INRAE=20.253;MAF_USDA=9.412
NC_035095.1	34999925	.	A	T	.	.	MAF_INRAE=20.253;MAF_USDA=20.833
NC_035095.1	35000112	.	T	C	.	.	MAF_INRAE=36.709;MAF_USDA=46.471
NC_035095.1	35000124	.	C	A	.	.	MAF_USDA=1.639
NC_035095.1	35000167	.	T	C	.	.	MAF_INRAE=42.405;MAF_USDA=42.941
NC_035095.1	35000258	.	G	A	.	.	MAF_INRAE=43.038;MAF_USDA=43.529
NC_035095.1	35000274	.	T	A	.	.	MAF_USDA=17.213
NC_035095.1	35000304	.	C	T	.	.	MAF_USDA=1.639
NC_035095.1	35000306	.	G	T	.	.	MAF_INRAE=8.861;MAF_USDA=5.882
NC_035095.1	35000310	.	T	G	.	.	MAF_INRAE=6.667;MAF_USDA=5.882
NC_035095.1	35000343	.	C	T	.	.	MAF_INRAE=13.291;MAF_USDA=12.5
NC_035095.1	35000344	.	G	T	.	.	MAF_USDA=4.098
NC_035095.1	35000358	.	C	A	.	.	MAF_INRAE=20.253;MAF_USDA=9.412
NC_035095.1	35000379	.	A	T	.	.	MAF_INRAE=31.667;MAF_USDA=48.824
NC_035095.1	35000394	.	A	T	.	.	MAF_INRAE=31.667;MAF_USDA=49.412
NC_035095.1	35000395	.	G	T	.	.	MAF_INRAE=31.667;MAF_USDA=49.412
NC_035095.1	35000397	.	C	T	.	.	MAF_INRAE=31.667;MAF_USDA=47.059
NC_035095.1	35000409	.	T	C	.	.	MAF_INRAE=31.667;MAF_USDA=48.824
NC_035095.1	35000478	.	A	G	.	.	MAF_USDA=1.639
NC_035095.1	35000482	.	C	A	.	.	MAF_USDA=15.574
NC_035095.1	35000492	.	G	A	.	.	MAF_INRAE=19.62;MAF_USDA=9.412
NC_035095.1	35000502	.	T	C	.	.	MAF_INRAE=19.62;MAF_USDA=9.412
NC_035095.1	35000513	.	C	G	.	.	MAF_INRAE=19.62;MAF_USDA=10.0
NC_035095.1	35000538	.	C	A	.	.	MAF_INRAE=43.038;MAF_USDA=42.353
NC_035095.1	35000551	.	G	T	.	.	MAF_USDA=3.279
NC_035095.1	35000555	.	T	C	.	.	MAF_USDA=18.033
NC_035095.1	35000556	.	C	A	.	.	MAF_INRAE=1.667
NC_035095.1	35000667	.	C	G	.	.	MAF_INRAE=20.253;MAF_USDA=9.412
NC_035095.1	35000686	.	G	T	.	.	MAF_INRAE=33.544;MAF_USDA=14.881
NC_035095.1	35000710	.	T	C	.	.	MAF_INRAE=20.253;MAF_USDA=8.929
NC_035095.1	35000713	.	T	A	.	.	MAF_INRAE=25.0;MAF_USDA=8.929
NC_035095.1	35000714	.	G	T	.	.	MAF_INRAE=25.0;MAF_USDA=8.929
NC_035095.1	35000728	.	A	G	.	.	MAF_INRAE=20.253;MAF_USDA=9.412
NC_035095.1	35000729	.	A	G	.	.	MAF_INRAE=25.0;MAF_USDA=9.412
NC_035095.1	35000735	.	A	G	.	.	MAF_INRAE=20.253;MAF_USDA=9.412
NC_035095.1	35000737	.	T	C	.	.	MAF_INRAE=25.0;MAF_USDA=9.412
NC_035095.1	35000749	.	G	A	.	.	MAF_INRAE=30.38;MAF_USDA=12.941
NC_035095.1	35000794	.	A	G	.	.	MAF_INRAE=19.62;MAF_USDA=9.412
NC_035095.1	35000846	.	G	A	.	.	MAF_INRAE=20.253;MAF_USDA=9.412
NC_035095.1	35000855	.	G	T	.	.	MAF_INRAE=20.253;MAF_USDA=9.412
NC_035095.1	35000875	.	G	T	.	.	MAF_USDA=4.167
NC_035095.1	35000893	.	A	C	.	.	MAF_USDA=1.639
NC_035095.1	35000896	.	T	G	.	.	MAF_INRAE=20.253;MAF_USDA=10.0
NC_035095.1	35000900	.	A	T	.	.	MAF_INRAE=43.038;MAF_USDA=39.412
NC_035095.1	35000908	.	C	A	.	.	MAF_INRAE=43.038;MAF_USDA=40.0
NC_035095.1	35000923	.	G	A	.	.	MAF_USDA=40.0
NC_035095.1	35000926	.	G	A	.	.	MAF_USDA=39.412
NC_035095.1	35000945	.	G	A	.	.	MAF_INRAE=30.38;MAF_USDA=12.941
NC_035095.1	35000953	.	T	G	.	.	MAF_USDA=4.167
NC_035095.1	35000956	.	C	T	.	.	MAF_INRAE=6.329;MAF_USDA=5.882
NC_035095.1	35000968	.	T	C	.	.	MAF_INRAE=5.263;MAF_USDA=14.118
NC_035095.1	35000987	.	T	C	.	.	MAF_INRAE=36.709;MAF_USDA=50.0
NC_035095.1	35001068	.	G	A	.	.	MAF_INRAE=43.038;MAF_USDA=40.0
NC_035095.1	35001109	.	C	A	.	.	MAF_INRAE=43.038;MAF_USDA=40.588
NC_035095.1	35001110	.	T	A	.	.	MAF_USDA=15.294
NC_035095.1	35001131	.	T	G	.	.	MAF_INRAE=20.253;MAF_USDA=10.0
NC_035095.1	35001178	.	G	C	.	.	MAF_INRAE=5.263;MAF_USDA=8.235
NC_035095.1	35001233	.	T	G	.	.	MAF_INRAE=20.253;MAF_USDA=8.824
NC_035095.1	35001269	.	G	A	.	.	MAF_USDA=14.286
NC_035095.1	35001270	.	T	G	.	.	MAF_USDA=14.286
NC_035095.1	35001271	.	G	T	.	.	MAF_USDA=14.286
NC_035095.1	35001286	.	G	A	.	.	MAF_USDA=1.667
NC_035095.1	35001352	.	G	T	.	.	MAF_INRAE=5.263;MAF_USDA=9.412
NC_035095.1	35001394	.	A	C	.	.	MAF_INRAE=17.722;MAF_USDA=9.412
NC_035095.1	35001458	.	A	G	.	.	MAF_INRAE=42.405;MAF_USDA=40.0
NC_035095.1	35001462	.	T	G	.	.	MAF_USDA=4.167
NC_035095.1	35001585	.	T	C	.	.	MAF_USDA=4.918
NC_035095.1	35001596	.	T	C	.	.	MAF_INRAE=15.0;MAF_USDA=1.765
NC_035095.1	35001658	.	T	C	.	.	MAF_USDA=10.417
NC_035095.1	35001672	.	G	A	.	.	MAF_INRAE=36.709;MAF_USDA=49.412
NC_035095.1	35001710	.	C	A	.	.	MAF_INRAE=36.709;MAF_USDA=50.0
NC_035095.1	35001776	.	T	G	.	.	MAF_INRAE=36.709;MAF_USDA=49.412
NC_035095.1	35001779	.	A	G	.	.	MAF_INRAE=31.667;MAF_USDA=49.412
NC_035095.1	35001791	.	G	T	.	.	MAF_INRAE=46.203;MAF_USDA=18.235
NC_035095.1	35001819	.	T	G	.	.	MAF_INRAE=15.789;MAF_USDA=14.118
NC_035095.1	35001827	.	T	A	.	.	MAF_INRAE=42.405;MAF_USDA=39.412
NC_035095.1	35001828	.	T	G	.	.	MAF_USDA=16.471
NC_035095.1	35001829	.	T	G	.	.	MAF_INRAE=42.5;MAF_USDA=40.588
NC_035095.1	35001852	.	C	A	.	.	MAF_INRAE=20.253;MAF_USDA=10.588
NC_035095.1	35001887	.	T	G	.	.	MAF_INRAE=15.789;MAF_USDA=14.118
NC_035095.1	35002007	.	G	T	.	.	MAF_INRAE=43.038;MAF_USDA=39.412
NC_035095.1	35002013	.	T	G	.	.	MAF_USDA=4.118
NC_035095.1	35002019	.	T	G	.	.	MAF_USDA=36.905
NC_035095.1	35002021	.	A	T	.	.	MAF_USDA=4.167
NC_035095.1	35002065	.	T	A	.	.	MAF_INRAE=41.772;MAF_USDA=38.235
NC_035095.1	35002073	.	C	A	.	.	MAF_INRAE=11.392;MAF_USDA=4.098
NC_035095.1	35002086	.	G	T	.	.	MAF_INRAE=41.772;MAF_USDA=40.588
NC_035095.1	35002107	.	T	C	.	.	MAF_INRAE=5.263
NC_035095.1	35002127	.	C	A	.	.	MAF_INRAE=5.263
NC_035095.1	35002313	.	C	T	.	.	MAF_USDA=1.639
NC_035095.1	35002351	.	G	A	.	.	MAF_INRAE=20.253;MAF_USDA=8.235
NC_035095.1	35002366	.	T	G	.	.	MAF_USDA=3.529
NC_035095.1	35002548	.	C	T	.	.	MAF_USDA=1.639
NC_035095.1	35002617	.	G	T	.	.	MAF_INRAE=19.62;MAF_USDA=8.824
NC_035095.1	35002638	.	A	C	.	.	MAF_INRAE=5.263;MAF_USDA=21.176
NC_035095.1	35002698	.	G	C	.	.	MAF_INRAE=20.253;MAF_USDA=8.824
NC_035095.1	35002846	.	G	T	.	.	MAF_INRAE=44.937;MAF_USDA=46.471
NC_035095.1	35002847	.	T	G	.	.	MAF_INRAE=44.167;MAF_USDA=46.471
NC_035095.1	35002919	.	G	T	.	.	MAF_USDA=1.667
NC_035095.1	35002941	.	T	C	.	.	MAF_USDA=9.016
NC_035095.1	35002984	.	A	T	.	.	MAF_USDA=1.639
NC_035095.1	35002990	.	C	G	.	.	MAF_INRAE=44.304;MAF_USDA=44.118
NC_035095.1	35003039	.	C	T	.	.	MAF_INRAE=44.304;MAF_USDA=45.294
NC_035095.1	35003046	.	G	T	.	.	MAF_USDA=1.639
NC_035095.1	35003052	.	C	A	.	.	MAF_USDA=1.639
NC_035095.1	35003061	.	G	T	.	.	MAF_INRAE=11.392;MAF_USDA=5.294
NC_035095.1	35003077	.	A	G	.	.	MAF_INRAE=2.532;MAF_USDA=22.941
NC_035095.1	35003078	.	T	C	.	.	MAF_INRAE=43.333;MAF_USDA=45.294
NC_035095.1	35003082	.	A	C	.	.	MAF_USDA=3.279
NC_035095.1	35003109	.	C	A	.	.	MAF_INRAE=20.253;MAF_USDA=7.647
NC_035095.1	35003151	.	G	A	.	.	MAF_USDA=2.459
NC_035095.1	35003212	.	C	G	.	.	MAF_USDA=1.765
NC_035095.1	35003227	.	C	T	.	.	MAF_INRAE=20.253;MAF_USDA=7.647
NC_035095.1	35003285	.	G	A	.	.	MAF_USDA=38.69
NC_035095.1	35003422	.	C	G	.	.	MAF_USDA=5.833
NC_035095.1	35003430	.	C	T	.	.	MAF_USDA=1.667
NC_035095.1	35003483	.	A	G	.	.	MAF_INRAE=26.316
NC_035095.1	35003517	.	G	A	.	.	MAF_INRAE=10.526;MAF_USDA=6.471
NC_035095.1	35003545	.	A	G	.	.	MAF_INRAE=10.526;MAF_USDA=24.706
NC_035095.1	35003610	.	C	T	.	.	MAF_USDA=7.229
NC_035095.1	35003637	.	A	G	.	.	MAF_INRAE=41.139;MAF_USDA=39.286
NC_035095.1	35003674	.	C	T	.	.	MAF_USDA=4.348
NC_035095.1	35003814	.	T	G	.	.	MAF_INRAE=2.532;MAF_USDA=21.176
NC_035095.1	35003953	.	C	T	.	.	MAF_USDA=2.459
NC_035095.1	35003974	.	T	C	.	.	MAF_INRAE=44.304;MAF_USDA=44.706
NC_035095.1	35004026	.	G	A	.	.	MAF_USDA=1.639
NC_035095.1	35004116	.	C	A	.	.	MAF_INRAE=10.759;MAF_USDA=11.176
NC_035095.1	35004165	.	G	C	.	.	MAF_INRAE=19.62;MAF_USDA=7.647
NC_035095.1	35004203	.	G	T	.	.	MAF_INRAE=19.62;MAF_USDA=7.647
NC_035095.1	35004205	.	T	A	.	.	MAF_INRAE=11.392;MAF_USDA=11.176
NC_035095.1	35004278	.	T	C	.	.	MAF_USDA=5.882
NC_035095.1	35004292	.	C	A	.	.	MAF_USDA=1.639
NC_035095.1	35004302	.	A	G	.	.	MAF_INRAE=13.924;MAF_USDA=42.353
NC_035095.1	35004348	.	C	A	.	.	MAF_INRAE=4.43
NC_035095.1	35004389	.	G	A	.	.	MAF_INRAE=1.667
NC_035095.1	35004525	.	C	T	.	.	MAF_USDA=1.639
NC_035095.1	35004586	.	C	T	.	.	MAF_INRAE=1.667
NC_035095.1	35004615	.	C	T	.	.	MAF_USDA=1.639
NC_035095.1	35004670	.	C	A	.	.	MAF_INRAE=13.924;MAF_USDA=41.176
NC_035095.1	35004682	.	C	G	.	.	MAF_USDA=2.083
NC_035095.1	35004683	.	C	A	.	.	MAF_USDA=4.098
NC_035095.1	35004730	.	C	T	.	.	MAF_INRAE=15.0;MAF_USDA=2.941
NC_035095.1	35004758	.	A	T	.	.	MAF_USDA=1.639
NC_035095.1	35004787	.	G	T	.	.	MAF_USDA=3.279
NC_035095.1	35004794	.	C	T	.	.	MAF_USDA=1.639
NC_035095.1	35004795	.	G	A	.	.	MAF_INRAE=20.253;MAF_USDA=7.647
NC_035095.1	35004898	.	G	A	.	.	MAF_INRAE=4.43
NC_035095.1	35004923	.	G	C	.	.	MAF_USDA=4.918
NC_035095.1	35004959	.	G	A	.	.	MAF_INRAE=11.392;MAF_USDA=4.918
NC_035095.1	35004968	.	C	T	.	.	MAF_INRAE=11.667;MAF_USDA=4.918
NC_035095.1	35004970	.	G	T	.	.	MAF_USDA=1.765
NC_035095.1	35005012	.	G	T	.	.	MAF_USDA=4.167
NC_035095.1	35005040	.	G	A	.	.	MAF_USDA=7.647
NC_035095.1	35005124	.	G	A	.	.	MAF_INRAE=15.0;MAF_USDA=2.353
NC_035095.1	35005251	.	C	T	.	.	MAF_USDA=4.167
NC_035095.1	35005299	.	A	G	.	.	MAF_INRAE=13.924;MAF_USDA=32.941
NC_035095.1	35005300	.	C	T	.	.	MAF_USDA=4.918
NC_035095.1	35005366	.	T	G	.	.	MAF_INRAE=13.924;MAF_USDA=32.941
NC_035095.1	35005487	.	G	A	.	.	MAF_INRAE=1.667
NC_035095.1	35005493	.	G	C	.	.	MAF_INRAE=4.43;MAF_USDA=18.235
NC_035095.1	35005519	.	C	T	.	.	MAF_USDA=10.417
NC_035095.1	35005564	.	C	T	.	.	MAF_INRAE=30.38;MAF_USDA=16.667
NC_035095.1	35005620	.	G	A	.	.	MAF_INRAE=12.658;MAF_USDA=37.647
NC_035095.1	35005713	.	G	T	.	.	MAF_USDA=24.706
NC_035095.1	35005810	.	G	A	.	.	MAF_INRAE=2.532;MAF_USDA=37.059
NC_035095.1	35005950	.	C	A	.	.	MAF_USDA=2.459
NC_035095.1	35005967	.	G	A	.	.	MAF_USDA=4.167
NC_035095.1	35005993	.	C	A	.	.	MAF_USDA=2.459
NC_035095.1	35006045	.	T	A	.	.	MAF_USDA=5.952
NC_035095.1	35006206	.	A	C	.	.	MAF_USDA=12.5
NC_035095.1	35006220	.	G	T	.	.	MAF_USDA=1.639
NC_035095.1	35006247	.	G	A	.	.	MAF_USDA=1.639
NC_035095.1	35006419	.	T	C	.	.	MAF_USDA=1.639
NC_035095.1	35006420	.	T	C	.	.	MAF_USDA=1.639
NC_035095.1	35006445	.	C	T	.	.	MAF_INRAE=1.667;MAF_USDA=28.824
NC_035095.1	35006870	.	C	T	.	.	MAF_INRAE=30.38;MAF_USDA=12.941
NC_035095.1	35006894	.	T	A	.	.	MAF_USDA=2.459
NC_035095.1	35006897	.	G	A	.	.	MAF_USDA=1.639
NC_035095.1	35006969	.	A	C	.	.	MAF_INRAE=5.263
NC_035095.1	35007135	.	G	T	.	.	MAF_INRAE=4.43;MAF_USDA=4.098
NC_035095.1	35007213	.	G	A	.	.	MAF_INRAE=1.667;MAF_USDA=4.167
NC_035095.1	35007243	.	A	T	.	.	MAF_INRAE=18.354;MAF_USDA=9.412
NC_035095.1	35007273	.	T	C	.	.	MAF_USDA=1.639
NC_035095.1	35007462	.	A	G	.	.	MAF_INRAE=30.38;MAF_USDA=16.667
NC_035095.1	35007526	.	G	A	.	.	MAF_INRAE=2.5;MAF_USDA=1.765
NC_035095.1	35007656	.	C	A	.	.	MAF_INRAE=1.667
NC_035095.1	35007661	.	T	C	.	.	MAF_INRAE=1.667;MAF_USDA=4.118
NC_035095.1	35007949	.	G	C	.	.	MAF_USDA=1.639
NC_035095.1	35008060	.	G	T	.	.	MAF_INRAE=31.646;MAF_USDA=25.294
NC_035095.1	35008085	.	A	G	.	.	MAF_INRAE=1.667
NC_035095.1	35008212	.	A	G	.	.	MAF_USDA=2.459
NC_035095.1	35008249	.	C	G	.	.	MAF_USDA=1.639
NC_035095.1	35008329	.	A	G	.	.	MAF_USDA=2.459
NC_035095.1	35008365	.	G	A	.	.	MAF_USDA=1.639
NC_035095.1	35008454	.	C	T	.	.	MAF_INRAE=30.38;MAF_USDA=20.833
NC_035095.1	35008549	.	C	T	.	.	MAF_USDA=1.639
NC_035095.1	35008608	.	G	A	.	.	MAF_INRAE=11.392
NC_035095.1	35008698	.	C	T	.	.	MAF_USDA=1.639
NC_035095.1	35008813	.	G	A	.	.	MAF_USDA=2.459
NC_035095.1	35008911	.	C	T	.	.	MAF_USDA=3.279
NC_035095.1	35008966	.	C	A	.	.	MAF_USDA=3.279
NC_035095.1	35008985	.	T	C	.	.	MAF_USDA=1.639
NC_035095.1	35008987	.	C	T	.	.	MAF_USDA=2.083
NC_035095.1	35009092	.	T	C	.	.	MAF_USDA=1.639
NC_035095.1	35009125	.	T	C	.	.	MAF_USDA=5.738
NC_035095.1	35009254	.	C	T	.	.	MAF_INRAE=11.392
NC_035095.1	35009257	.	T	G	.	.	MAF_USDA=1.639
NC_035095.1	35009426	.	T	C	.	.	MAF_USDA=1.639
NC_035095.1	35009458	.	C	A	.	.	MAF_USDA=2.459
NC_035095.1	35009492	.	T	A	.	.	MAF_USDA=1.639
NC_035095.1	35009503	.	A	G	.	.	MAF_INRAE=8.228
NC_035095.1	35009587	.	A	G	.	.	MAF_INRAE=13.924;MAF_USDA=22.353
NC_035095.1	35009644	.	A	T	.	.	MAF_USDA=4.098
NC_035095.1	35009665	.	G	A	.	.	MAF_USDA=1.765
NC_035095.1	35009810	.	T	A	.	.	MAF_INRAE=39.241;MAF_USDA=31.25
NC_035095.1	35009945	.	T	G	.	.	MAF_INRAE=2.5;MAF_USDA=5.294
NC_035095.1	35010112	.	C	T	.	.	MAF_USDA=5.738
NC_035095.1	35010127	.	C	T	.	.	MAF_USDA=1.639
NC_035095.1	35010270	.	G	C	.	.	MAF_INRAE=11.392
NC_035095.1	35010344	.	G	A	.	.	MAF_USDA=2.353
NC_035095.1	35010362	.	T	C	.	.	MAF_INRAE=48.734;MAF_USDA=39.412
NC_035095.1	35010422	.	G	A	.	.	MAF_USDA=1.765
NC_035095.1	35010444	.	A	G	.	.	MAF_USDA=2.941
NC_035095.1	35010532	.	C	G	.	.	MAF_USDA=1.639
NC_035095.1	35010766	.	C	T	.	.	MAF_INRAE=7.595;MAF_USDA=10.417
NC_035095.1	35010842	.	G	A	.	.	MAF_INRAE=41.772;MAF_USDA=33.529
NC_035095.1	35010961	.	T	C	.	.	MAF_USDA=4.098
NC_035095.1	35011146	.	C	T	.	.	MAF_USDA=4.098
NC_035095.1	35011179	.	A	G	.	.	MAF_INRAE=11.392;MAF_USDA=10.656
NC_035095.1	35011238	.	C	A	.	.	MAF_USDA=1.639
NC_035095.1	35011282	.	T	A	.	.	MAF_USDA=2.459
NC_035095.1	35011376	.	T	C	.	.	MAF_USDA=2.459
NC_035095.1	35011656	.	T	G	.	.	MAF_USDA=1.639
NC_035095.1	35011668	.	T	A	.	.	MAF_USDA=1.639
NC_035095.1	35011749	.	A	T	.	.	MAF_USDA=1.765
NC_035095.1	35011856	.	A	G	.	.	MAF_USDA=4.098
NC_035095.1	35011938	.	T	C	.	.	MAF_USDA=12.5
NC_035095.1	35011939	.	AT	AA	.	.	MAF_USDA=12.5
NC_035095.1	35011948	.	G	T	.	.	MAF_INRAE=3.333
NC_035095.1	35011970	.	G	A	.	.	MAF_INRAE=2.5;MAF_USDA=4.118
NC_035095.1	35012009	.	C	T	.	.	MAF_INRAE=7.595;MAF_USDA=12.353
NC_035095.1	35012128	.	G	A	.	.	MAF_USDA=2.459
NC_035095.1	35012140	.	G	A	.	.	MAF_USDA=2.459
NC_035095.1	35012483	.	G	T	.	.	MAF_USDA=2.459
NC_035095.1	35012531	.	A	T	.	.	MAF_USDA=3.279
NC_035095.1	35012648	.	T	G	.	.	MAF_USDA=5.738
NC_035095.1	35012660	.	C	A	.	.	MAF_USDA=1.667
NC_035095.1	35012665	.	T	C	.	.	MAF_USDA=7.738
NC_035095.1	35012804	.	A	T	.	.	MAF_USDA=4.167
NC_035095.1	35012830	.	A	T	.	.	MAF_INRAE=26.316
NC_035095.1	35012855	.	A	T	.	.	MAF_USDA=12.5
NC_035095.1	35012873	.	G	A	.	.	MAF_INRAE=37.5;MAF_USDA=11.765
NC_035095.1	35012897	.	G	T	.	.	MAF_USDA=2.459
NC_035095.1	35012953	.	A	G	.	.	MAF_INRAE=38.333;MAF_USDA=11.176
NC_035095.1	35012959	.	G	C	.	.	MAF_USDA=4.918
NC_035095.1	35012963	.	A	T	.	.	MAF_USDA=1.639
NC_035095.1	35012978	.	G	A	.	.	MAF_INRAE=1.667;MAF_USDA=3.529
NC_035095.1	35012991	.	A	G	.	.	MAF_USDA=3.279
NC_035095.1	35013000	.	A	G,T	.	.	MAF_INRAE=1.667;MAF_USDA=5.738
NC_035095.1	35013004	.	A	C	.	.	MAF_INRAE=29.747;MAF_USDA=12.353
NC_035095.1	35013030	.	T	A	.	.	MAF_USDA=4.918
NC_035095.1	35013305	.	T	A	.	.	MAF_USDA=1.639
NC_035095.1	35013330	.	C	T	.	.	MAF_INRAE=41.772;MAF_USDA=36.471
NC_035095.1	35013409	.	T	C	.	.	MAF_USDA=2.459
NC_035095.1	35013567	.	A	G	.	.	MAF_USDA=4.098
NC_035095.1	35013574	.	A	G	.	.	MAF_INRAE=14.167;MAF_USDA=1.639
NC_035095.1	35013593	.	T	C	.	.	MAF_INRAE=11.392
NC_035095.1	35013595	.	T	C	.	.	MAF_INRAE=47.468;MAF_USDA=38.235
NC_035095.1	35013603	.	T	C	.	.	MAF_USDA=2.459
NC_035095.1	35013613	.	A	T	.	.	MAF_USDA=12.295
NC_035095.1	35013619	.	G	A	.	.	MAF_INRAE=14.167;MAF_USDA=2.459
NC_035095.1	35013643	.	C	A	.	.	MAF_INRAE=14.167;MAF_USDA=9.016
NC_035095.1	35013664	.	A	C	.	.	MAF_INRAE=47.468;MAF_USDA=40.588
NC_035095.1	35013688	.	C	A	.	.	MAF_INRAE=41.772;MAF_USDA=32.143
NC_035095.1	35013700	.	G	T	.	.	MAF_USDA=3.333
NC_035095.1	35013751	.	A	C	.	.	MAF_INRAE=6.329;MAF_USDA=4.762
NC_035095.1	35013829	.	A	T	.	.	MAF_USDA=2.459
NC_035095.1	35013847	.	A	C	.	.	MAF_INRAE=48.101;MAF_USDA=20.0
NC_035095.1	35014006	.	G	A	.	.	MAF_USDA=2.459
NC_035095.1	35014007	.	G	T	.	.	MAF_USDA=7.647
NC_035095.1	35014098	.	A	G	.	.	MAF_USDA=2.353
NC_035095.1	35014179	.	G	A	.	.	MAF_USDA=9.412
NC_035095.1	35014287	.	A	G	.	.	MAF_USDA=1.639
NC_035095.1	35014347	.	T	A	.	.	MAF_USDA=4.167
NC_035095.1	35014355	.	C	T	.	.	MAF_USDA=2.459
NC_035095.1	35014373	.	G	A	.	.	MAF_INRAE=11.392;MAF_USDA=4.098
NC_035095.1	35014386	.	C	T	.	.	MAF_INRAE=20.253;MAF_USDA=4.706
NC_035095.1	35014388	.	T	C	.	.	MAF_INRAE=30.0;MAF_USDA=21.176
NC_035095.1	35014573	.	G	A	.	.	MAF_USDA=4.918
NC_035095.1	35014719	.	A	G	.	.	MAF_USDA=2.459
NC_035095.1	35014761	.	C	T	.	.	MAF_INRAE=41.772;MAF_USDA=20.833
NC_035095.1	35014789	.	G	T	.	.	MAF_USDA=4.167
NC_035095.1	35014904	.	A	C	.	.	MAF_USDA=1.639
NC_035095.1	35014970	.	G	A	.	.	MAF_USDA=2.459
NC_035095.1	35014993	.	G	A	.	.	MAF_INRAE=20.253;MAF_USDA=10.417
NC_035095.1	35015088	.	A	G	.	.	MAF_INRAE=30.38;MAF_USDA=25.882
NC_035095.1	35015145	.	C	A	.	.	MAF_USDA=11.765
NC_035095.1	35015184	.	A	G	.	.	MAF_INRAE=7.595;MAF_USDA=10.417
NC_035095.1	35015287	.	A	C	.	.	MAF_USDA=1.667
NC_035095.1	35015316	.	A	C	.	.	MAF_INRAE=41.772;MAF_USDA=35.882
NC_035095.1	35015467	.	T	G	.	.	MAF_INRAE=30.38;MAF_USDA=28.824
NC_035095.1	35015481	.	A	T	.	.	MAF_USDA=1.639
NC_035095.1	35015502	.	G	A	.	.	MAF_INRAE=14.167;MAF_USDA=1.639
NC_035095.1	35015507	.	G	T	.	.	MAF_INRAE=30.38;MAF_USDA=11.765
NC_035095.1	35015517	.	A	C	.	.	MAF_USDA=1.639
NC_035095.1	35015527	.	T	C	.	.	MAF_INRAE=10.759;MAF_USDA=5.738
NC_035095.1	35015591	.	G	A	.	.	MAF_USDA=4.167
NC_035095.1	35015753	.	G	A	.	.	MAF_USDA=1.639
NC_035095.1	35015826	.	A	G	.	.	MAF_USDA=10.0
NC_035095.1	35015911	.	C	A	.	.	MAF_USDA=1.667
NC_035095.1	35015943	.	G	A	.	.	MAF_USDA=4.167
NC_035095.1	35015957	.	G	T	.	.	MAF_USDA=2.459
NC_035095.1	35015991	.	G	C	.	.	MAF_USDA=1.639
NC_035095.1	35015995	.	C	T	.	.	MAF_USDA=1.639
NC_035095.1	35016049	.	G	A	.	.	MAF_USDA=4.098
NC_035095.1	35016075	.	A	C	.	.	MAF_USDA=10.588
NC_035095.1	35016212	.	T	G	.	.	MAF_USDA=1.639
NC_035095.1	35016275	.	C	T	.	.	MAF_INRAE=19.62
NC_035095.1	35016472	.	C	A	.	.	MAF_USDA=4.918
NC_035095.1	35016482	.	G	A	.	.	MAF_USDA=3.279
NC_035095.1	35016550	.	T	C	.	.	MAF_USDA=14.706
NC_035095.1	35016702	.	T	C	.	.	MAF_USDA=4.098
NC_035095.1	35016781	.	G	T	.	.	MAF_USDA=1.639
NC_035095.1	35016825	.	G	T	.	.	MAF_INRAE=20.253;MAF_USDA=4.706
NC_035095.1	35016845	.	C	A	.	.	MAF_USDA=1.639
NC_035095.1	35016846	.	G	A	.	.	MAF_USDA=4.167
NC_035095.1	35016988	.	G	A	.	.	MAF_USDA=2.459
NC_035095.1	35017066	.	C	A	.	.	MAF_INRAE=44.937;MAF_USDA=25.882
NC_035095.1	35017320	.	G	A	.	.	MAF_USDA=8.197
NC_035095.1	35017354	.	C	T	.	.	MAF_USDA=3.279
NC_035095.1	35017426	.	A	G	.	.	MAF_INRAE=9.494;MAF_USDA=28.824
NC_035095.1	35017505	.	C	A	.	.	MAF_INRAE=2.5;MAF_USDA=27.059
NC_035095.1	35017530	.	G	A	.	.	MAF_USDA=43.529
NC_035095.1	35017557	.	A	T	.	.	MAF_INRAE=49.167;MAF_USDA=43.529
NC_035095.1	35017567	.	T	G	.	.	MAF_INRAE=49.167;MAF_USDA=44.706
NC_035095.1	35017570	.	G	T	.	.	MAF_USDA=1.639
NC_035095.1	35017605	.	T	C	.	.	MAF_INRAE=5.833;MAF_USDA=33.333
NC_035095.1	35017629	.	C	T	.	.	MAF_USDA=16.393
NC_035095.1	35017640	.	G	A	.	.	MAF_USDA=3.279
NC_035095.1	35017665	.	T	C	.	.	MAF_USDA=4.098
NC_035095.1	35017669	.	A	G	.	.	MAF_USDA=1.176
NC_035095.1	35017677	.	A	T	.	.	MAF_USDA=1.639
NC_035095.1	35017679	.	T	A	.	.	MAF_USDA=1.639
NC_035095.1	35017715	.	G	C	.	.	MAF_INRAE=45.833;MAF_USDA=25.882
NC_035095.1	35017747	.	C	A	.	.	MAF_INRAE=45.833;MAF_USDA=25.882
NC_035095.1	35017755	.	C	T	.	.	MAF_INRAE=45.833;MAF_USDA=25.882
NC_035095.1	35017764	.	G	T	.	.	MAF_USDA=4.098
NC_035095.1	35017873	.	A	G	.	.	MAF_INRAE=45.833;MAF_USDA=26.471
NC_035095.1	35017930	.	C	G	.	.	MAF_INRAE=25.0;MAF_USDA=12.941
NC_035095.1	35017942	.	T	C	.	.	MAF_USDA=3.279
NC_035095.1	35018018	.	A	T	.	.	MAF_INRAE=5.0;MAF_USDA=1.639
NC_035095.1	35018023	.	C	T	.	.	MAF_INRAE=30.0;MAF_USDA=27.647
NC_035095.1	35018060	.	C	T	.	.	MAF_USDA=1.639
NC_035095.1	35018115	.	A	G	.	.	MAF_INRAE=45.0;MAF_USDA=25.882
NC_035095.1	35018137	.	C	T	.	.	MAF_INRAE=4.167;MAF_USDA=19.412
NC_035095.1	35018293	.	T	C	.	.	MAF_INRAE=24.167;MAF_USDA=44.706
NC_035095.1	35018297	.	C	T	.	.	MAF_INRAE=45.833;MAF_USDA=26.471
NC_035095.1	35018323	.	G	T	.	.	MAF_INRAE=45.833;MAF_USDA=28.824
NC_035095.1	35018351	.	G	C	.	.	MAF_INRAE=46.667;MAF_USDA=28.824
NC_035095.1	35018539	.	A	G	.	.	MAF_INRAE=45.833;MAF_USDA=29.412
NC_035095.1	35018558	.	C	G	.	.	MAF_USDA=4.167
NC_035095.1	35018560	.	T	A	.	.	MAF_INRAE=25.0;MAF_USDA=12.941
NC_035095.1	35018567	.	G	T	.	.	MAF_USDA=13.115
NC_035095.1	35018602	.	A	T	.	.	MAF_INRAE=5.0;MAF_USDA=7.647
NC_035095.1	35018611	.	T	G	.	.	MAF_USDA=16.393
NC_035095.1	35018744	.	T	A	.	.	MAF_USDA=8.333
NC_035095.1	35018829	.	A	C	.	.	MAF_INRAE=19.167;MAF_USDA=35.417
NC_035095.1	35018852	.	G	A	.	.	MAF_INRAE=34.167;MAF_USDA=14.583
NC_035095.1	35019963	.	G	T	.	.	MAF_INRAE=16.456;MAF_USDA=21.176
NC_035095.1	35020025	.	G	T	.	.	MAF_USDA=3.279
NC_035095.1	35020041	.	C	T	.	.	MAF_USDA=1.639
NC_035095.1	35020071	.	T	C	.	.	MAF_INRAE=37.5;MAF_USDA=22.917
NC_035095.1	35020074	.	T	G	.	.	MAF_INRAE=3.333;MAF_USDA=10.417
NC_035095.1	35020159	.	G	C	.	.	MAF_INRAE=35.443;MAF_USDA=44.118
NC_035095.1	35020218	.	G	A	.	.	MAF_INRAE=20.253
NC_035095.1	35020366	.	T	G	.	.	MAF_INRAE=36.709;MAF_USDA=26.471
NC_035095.1	35020587	.	G	A	.	.	MAF_INRAE=6.329;MAF_USDA=10.588
NC_035095.1	35020590	.	G	T	.	.	MAF_INRAE=33.333;MAF_USDA=7.647
NC_035095.1	35020651	.	C	A	.	.	MAF_USDA=4.098
NC_035095.1	35020701	.	C	T	.	.	MAF_USDA=3.279
NC_035095.1	35020728	.	G	A	.	.	MAF_USDA=1.639
NC_035095.1	35020826	.	T	A	.	.	MAF_USDA=4.098
NC_035095.1	35020865	.	T	A	.	.	MAF_USDA=10.417
NC_035095.1	35020904	.	G	A	.	.	MAF_INRAE=7.595;MAF_USDA=10.417
NC_035095.1	35020933	.	C	T	.	.	MAF_USDA=1.639
NC_035095.1	35020970	.	G	A	.	.	MAF_INRAE=6.329;MAF_USDA=10.588
NC_035095.1	35020976	.	G	C	.	.	MAF_USDA=2.459
NC_035095.1	35021152	.	C	A	.	.	MAF_INRAE=11.392;MAF_USDA=4.167
NC_035095.1	35021235	.	A	T	.	.	MAF_INRAE=33.333;MAF_USDA=12.5
NC_035095.1	35021338	.	C	G	.	.	MAF_USDA=2.459
NC_035095.1	35021373	.	T	C	.	.	MAF_USDA=3.279
NC_035095.1	35021374	.	C	A	.	.	MAF_INRAE=35.443;MAF_USDA=45.294
NC_035095.1	35021437	.	T	G	.	.	MAF_USDA=2.459
NC_035095.1	35021489	.	T	G	.	.	MAF_USDA=1.639
NC_035095.1	35021491	.	A	T	.	.	MAF_USDA=5.294
NC_035095.1	35021551	.	A	G	.	.	MAF_USDA=4.098
NC_035095.1	35021558	.	A	C	.	.	MAF_INRAE=36.076;MAF_USDA=44.118
NC_035095.1	35021581	.	G	A	.	.	MAF_USDA=15.574
NC_035095.1	35021595	.	T	C	.	.	MAF_INRAE=12.025;MAF_USDA=9.412
NC_035095.1	35021633	.	A	C	.	.	MAF_INRAE=6.329;MAF_USDA=7.647
NC_035095.1	35021646	.	T	G	.	.	MAF_USDA=4.918
NC_035095.1	35021659	.	C	T	.	.	MAF_INRAE=23.418;MAF_USDA=25.0
NC_035095.1	35021754	.	T	G	.	.	MAF_USDA=4.098
NC_035095.1	35021782	.	T	A	.	.	MAF_INRAE=35.443;MAF_USDA=47.059
NC_035095.1	35021788	.	A	T	.	.	MAF_INRAE=35.443;MAF_USDA=47.059
NC_035095.1	35021876	.	C	G	.	.	MAF_INRAE=35.0;MAF_USDA=5.882
NC_035095.1	35021938	.	G	T	.	.	MAF_USDA=1.639
NC_035095.1	35021982	.	A	T	.	.	MAF_INRAE=18.987;MAF_USDA=29.412
NC_035095.1	35022005	.	A	C	.	.	MAF_INRAE=12.025;MAF_USDA=9.412
NC_035095.1	35022025	.	A	C	.	.	MAF_INRAE=37.342;MAF_USDA=43.529
NC_035095.1	35022067	.	A	G	.	.	MAF_INRAE=35.443;MAF_USDA=44.118
NC_035095.1	35022072	.	C	T	.	.	MAF_INRAE=22.152;MAF_USDA=13.529
NC_035095.1	35022147	.	A	T	.	.	MAF_INRAE=27.848;MAF_USDA=25.882
NC_035095.1	35022164	.	T	G	.	.	MAF_USDA=4.098
NC_035095.1	35022182	.	A	C	.	.	MAF_USDA=5.738
NC_035095.1	35022183	.	A	C	.	.	MAF_USDA=5.738
NC_035095.1	35022199	.	C	T	.	.	MAF_USDA=1.639
NC_035095.1	35022229	.	A	C	.	.	MAF_USDA=1.639
NC_035095.1	35022252	.	T	A	.	.	MAF_USDA=2.459
NC_035095.1	35022346	.	G	C	.	.	MAF_INRAE=5.0;MAF_USDA=15.833
NC_035095.1	35022381	.	T	G	.	.	MAF_INRAE=4.43;MAF_USDA=8.333
NC_035095.1	35022388	.	C	T	.	.	MAF_USDA=1.667
NC_035095.1	35022549	.	C	G	.	.	MAF_USDA=4.918
NC_035095.1	35022554	.	A	T	.	.	MAF_USDA=1.639
NC_035095.1	35022556	.	T	C	.	.	MAF_USDA=4.167
NC_035095.1	35022666	.	A	G	.	.	MAF_USDA=4.918
NC_035095.1	35022778	.	T	A	.	.	MAF_INRAE=32.911;MAF_USDA=25.294
NC_035095.1	35022842	.	A	C	.	.	MAF_USDA=5.738
NC_035095.1	35022843	.	A	T	.	.	MAF_USDA=3.279
NC_035095.1	35022860	.	C	T	.	.	MAF_USDA=1.639
NC_035095.1	35022974	.	C	A	.	.	MAF_USDA=4.918
NC_035095.1	35023082	.	C	A	.	.	MAF_USDA=12.295
NC_035095.1	35023096	.	GGAAACACTGTC	GGAAACACTGTT	.	.	MAF_USDA=22.917
NC_035095.1	35023107	.	C	T	.	.	MAF_INRAE=37.342
NC_035095.1	35023121	.	A	G	.	.	MAF_USDA=4.098
NC_035095.1	35023141	.	C	T	.	.	MAF_USDA=4.098
NC_035095.1	35023201	.	T	G	.	.	MAF_INRAE=25.316;MAF_USDA=25.882
NC_035095.1	35023208	.	C	T	.	.	MAF_INRAE=20.253
NC_035095.1	35023256	.	C	A	.	.	MAF_INRAE=25.0;MAF_USDA=1.639
NC_035095.1	35023267	.	TTTTTTT	TTTTTTA	.	.	MAF_USDA=33.333
NC_035095.1	35023273	.	T	A	.	.	MAF_INRAE=10.526
NC_035095.1	35023274	.	A	T	.	.	MAF_INRAE=8.228
NC_035095.1	35023276	.	T	G	.	.	MAF_INRAE=12.025;MAF_USDA=10.417
NC_035095.1	35023286	.	T	A	.	.	MAF_INRAE=33.333;MAF_USDA=12.5
NC_035095.1	35023306	.	C	A	.	.	MAF_INRAE=16.456;MAF_USDA=6.25
NC_035095.1	35023392	.	T	A	.	.	MAF_USDA=8.333
NC_035095.1	35023421	.	A	G	.	.	MAF_INRAE=3.797;MAF_USDA=3.279
NC_035095.1	35023489	.	G	C	.	.	MAF_INRAE=31.646;MAF_USDA=3.529
NC_035095.1	35026817	.	C	T	.	.	MAF_INRAE=8.861;MAF_USDA=16.471
NC_035095.1	35027082	.	A	G	.	.	MAF_INRAE=3.797;MAF_USDA=10.833
NC_035095.1	35027097	.	C	T	.	.	MAF_USDA=10.417
NC_035095.1	35027175	.	T	C	.	.	MAF_INRAE=34.177;MAF_USDA=39.412
NC_035095.1	35027234	.	T	G	.	.	MAF_USDA=1.639
NC_035095.1	35027257	.	C	A	.	.	MAF_INRAE=27.5
NC_035095.1	35027438	.	G	C	.	.	MAF_USDA=4.167
NC_035095.1	35027514	.	C	A	.	.	MAF_USDA=1.639
NC_035095.1	35027531	.	A	T	.	.	MAF_INRAE=29.747;MAF_USDA=9.412
NC_035095.1	35027611	.	G	C	.	.	MAF_INRAE=4.43
NC_035095.1	35027629	.	C	T	.	.	MAF_INRAE=29.114;MAF_USDA=9.412
NC_035095.1	35027647	.	G	T	.	.	MAF_USDA=1.639
NC_035095.1	35027655	.	A	T	.	.	MAF_INRAE=11.392;MAF_USDA=4.167
NC_035095.1	35027703	.	C	A	.	.	MAF_INRAE=3.797;MAF_USDA=11.475
NC_035095.1	35027712	.	C	A	.	.	MAF_USDA=2.459
NC_035095.1	35027742	.	C	T	.	.	MAF_INRAE=3.333
NC_035095.1	35027797	.	G	A	.	.	MAF_INRAE=50.0;MAF_USDA=11.176
NC_035095.1	35027826	.	G	T	.	.	MAF_INRAE=5.263
NC_035095.1	35027879	.	T	A	.	.	MAF_INRAE=29.747;MAF_USDA=9.412
NC_035095.1	35027899	.	T	C	.	.	MAF_INRAE=13.924;MAF_USDA=34.118
NC_035095.1	35028075	.	A	T	.	.	MAF_INRAE=18.987;MAF_USDA=20.0
NC_035095.1	35028316	.	C	A	.	.	MAF_USDA=6.557
NC_035095.1	35028448	.	G	A	.	.	MAF_INRAE=29.747;MAF_USDA=9.412
NC_035095.1	35028458	.	G	A	.	.	MAF_INRAE=6.329;MAF_USDA=15.294
NC_035095.1	35028687	.	C	T	.	.	MAF_INRAE=29.747;MAF_USDA=9.412
NC_035095.1	35028761	.	A	C	.	.	MAF_INRAE=34.81;MAF_USDA=41.176
NC_035095.1	35028815	.	A	C	.	.	MAF_INRAE=34.177;MAF_USDA=41.765
NC_035095.1	35028816	.	C	A	.	.	MAF_INRAE=35.0;MAF_USDA=41.765
NC_035095.1	35028831	.	G	A	.	.	MAF_INRAE=5.263
NC_035095.1	35028886	.	A	C	.	.	MAF_USDA=7.377
NC_035095.1	35028887	.	C	T	.	.	MAF_USDA=7.377
NC_035095.1	35028888	.	G	A	.	.	MAF_INRAE=34.167;MAF_USDA=10.588
NC_035095.1	35028895	.	G	A	.	.	MAF_INRAE=13.924;MAF_USDA=35.882
NC_035095.1	35028943	.	G	T	.	.	MAF_INRAE=20.253;MAF_USDA=6.557
NC_035095.1	35028944	.	A	T	.	.	MAF_INRAE=25.0;MAF_USDA=6.557
NC_035095.1	35029005	.	T	C	.	.	MAF_USDA=2.459
NC_035095.1	35029040	.	G	C	.	.	MAF_INRAE=29.747;MAF_USDA=8.235
NC_035095.1	35029041	.	C	T	.	.	MAF_INRAE=37.5;MAF_USDA=8.235
NC_035095.1	35029055	.	C	T	.	.	MAF_USDA=5.738
NC_035095.1	35029121	.	G	T	.	.	MAF_INRAE=34.81;MAF_USDA=15.294
NC_035095.1	35029129	.	T	C	.	.	MAF_INRAE=36.076;MAF_USDA=48.824
NC_035095.1	35029145	.	T	C	.	.	MAF_INRAE=30.833;MAF_USDA=12.5
NC_035095.1	35029277	.	G	T	.	.	MAF_INRAE=7.895;MAF_USDA=7.647
NC_035095.1	35029432	.	C	T	.	.	MAF_USDA=31.25
NC_035095.1	35030742	.	T	C	.	.	MAF_INRAE=31.579;MAF_USDA=45.652
NC_035095.1	35030787	.	A	G	.	.	MAF_INRAE=19.62;MAF_USDA=9.412
NC_035095.1	35030809	.	T	G	.	.	MAF_USDA=4.167
NC_035095.1	35030946	.	T	G	.	.	MAF_INRAE=12.025;MAF_USDA=11.176
NC_035095.1	35030951	.	A	T	.	.	MAF_INRAE=7.595;MAF_USDA=9.412
NC_035095.1	35030972	.	G	T	.	.	MAF_USDA=6.557
NC_035095.1	35031217	.	A	G	.	.	MAF_INRAE=4.43;MAF_USDA=9.412
NC_035095.1	35031321	.	C	A	.	.	MAF_USDA=1.639
NC_035095.1	35031333	.	G	A	.	.	MAF_INRAE=8.228
NC_035095.1	35031667	.	A	G	.	.	MAF_INRAE=33.333;MAF_USDA=9.412
NC_035095.1	35031700	.	T	A	.	.	MAF_INRAE=15.823;MAF_USDA=6.25
NC_035095.1	35031814	.	T	C	.	.	MAF_INRAE=18.987;MAF_USDA=6.557
NC_035095.1	35031853	.	C	G	.	.	MAF_INRAE=33.333;MAF_USDA=9.412
NC_035095.1	35031928	.	A	C	.	.	MAF_USDA=1.639
NC_035095.1	35031990	.	G	A	.	.	MAF_INRAE=1.667;MAF_USDA=3.279
NC_035095.1	35032005	.	A	G	.	.	MAF_INRAE=20.886;MAF_USDA=25.882
NC_035095.1	35032019	.	G	A	.	.	MAF_INRAE=6.329;MAF_USDA=15.882
NC_035095.1	35032127	.	A	G	.	.	MAF_INRAE=34.167;MAF_USDA=9.412
NC_035095.1	35032148	.	C	A	.	.	MAF_INRAE=10.759;MAF_USDA=4.167
NC_035095.1	35032152	.	T	C	.	.	MAF_INRAE=35.0;MAF_USDA=10.0
NC_035095.1	35032159	.	A	T	.	.	MAF_USDA=2.459
NC_035095.1	35032243	.	G	T	.	.	MAF_USDA=3.279
NC_035095.1	35032250	.	G	A	.	.	MAF_USDA=10.417
NC_035095.1	35032260	.	C	T	.	.	MAF_INRAE=20.886;MAF_USDA=25.294
NC_035095.1	35032308	.	C	T	.	.	MAF_USDA=2.459
NC_035095.1	35032410	.	G	T	.	.	MAF_INRAE=19.62;MAF_USDA=6.557
NC_035095.1	35032454	.	A	T	.	.	MAF_INRAE=33.333;MAF_USDA=7.059
NC_035095.1	35032460	.	T	A	.	.	MAF_USDA=2.459
NC_035095.1	35032468	.	T	A	.	.	MAF_INRAE=33.333;MAF_USDA=9.412
NC_035095.1	35032506	.	G	T	.	.	MAF_INRAE=21.519;MAF_USDA=25.294
NC_035095.1	35032540	.	T	C	.	.	MAF_INRAE=2.632
NC_035095.1	35032597	.	A	C	.	.	MAF_USDA=4.918
NC_035095.1	35032669	.	G	T	.	.	MAF_USDA=10.417
NC_035095.1	35032713	.	G	T	.	.	MAF_USDA=5.738
NC_035095.1	35032748	.	G	T	.	.	MAF_USDA=4.167
NC_035095.1	35032834	.	C	T	.	.	MAF_INRAE=15.823;MAF_USDA=10.588
NC_035095.1	35032841	.	G	A	.	.	MAF_INRAE=40.506;MAF_USDA=50.0
NC_035095.1	35032854	.	C	A	.	.	MAF_USDA=6.25
NC_035095.1	35033022	.	A	T	.	.	MAF_INRAE=14.557;MAF_USDA=35.882
NC_035095.1	35033026	.	C	A	.	.	MAF_USDA=2.459
NC_035095.1	35033037	.	G	T	.	.	MAF_USDA=4.167
NC_035095.1	35033054	.	G	T	.	.	MAF_INRAE=6.329;MAF_USDA=6.471
NC_035095.1	35033066	.	G	C	.	.	MAF_USDA=2.459
NC_035095.1	35033166	.	T	A	.	.	MAF_USDA=2.459
NC_035095.1	35033192	.	T	A	.	.	MAF_INRAE=33.333;MAF_USDA=7.647
NC_035095.1	35033193	.	A	C	.	.	MAF_INRAE=33.333;MAF_USDA=7.059
NC_035095.1	35033241	.	C	T	.	.	MAF_USDA=2.459
NC_035095.1	35033263	.	C	A	.	.	MAF_INRAE=33.333;MAF_USDA=10.588
NC_035095.1	35033280	.	T	C	.	.	MAF_INRAE=21.519;MAF_USDA=29.412
NC_035095.1	35033373	.	C	A	.	.	MAF_INRAE=34.167;MAF_USDA=9.412
NC_035095.1	35033400	.	T	G	.	.	MAF_INRAE=33.333;MAF_USDA=7.059
NC_035095.1	35033413	.	G	A	.	.	MAF_INRAE=34.167;MAF_USDA=6.471
NC_035095.1	35033443	.	A	G	.	.	MAF_INRAE=7.595;MAF_USDA=11.765
NC_035095.1	35033467	.	G	T	.	.	MAF_INRAE=2.632;MAF_USDA=6.25
NC_035095.1	35033558	.	G	C	.	.	MAF_INRAE=25.0
NC_035095.1	35033578	.	A	C	.	.	MAF_USDA=4.706
NC_035095.1	35033689	.	T	G	.	.	MAF_INRAE=34.167;MAF_USDA=8.824
NC_035095.1	35033694	.	A	C	.	.	MAF_INRAE=18.354;MAF_USDA=17.647
NC_035095.1	35033713	.	T	G	.	.	MAF_INRAE=4.43;MAF_USDA=8.824
NC_035095.1	35033723	.	G	T	.	.	MAF_USDA=6.557
NC_035095.1	35033845	.	T	C	.	.	MAF_USDA=2.459
NC_035095.1	35033849	.	T	C	.	.	MAF_USDA=6.25
NC_035095.1	35033864	.	C	T	.	.	MAF_INRAE=7.595;MAF_USDA=10.417
NC_035095.1	35033913	.	T	C	.	.	MAF_USDA=2.459
NC_035095.1	35034152	.	G	T	.	.	MAF_INRAE=40.506;MAF_USDA=48.235
NC_035095.1	35034210	.	T	C	.	.	MAF_INRAE=6.329;MAF_USDA=24.118
NC_035095.1	35034211	.	G	A	.	.	MAF_USDA=1.639
NC_035095.1	35034309	.	C	T	.	.	MAF_INRAE=20.253;MAF_USDA=6.557
NC_035095.1	35034317	.	C	T	.	.	MAF_INRAE=7.595;MAF_USDA=10.588
NC_035095.1	35034340	.	A	T	.	.	MAF_INRAE=21.519;MAF_USDA=29.412
NC_035095.1	35034374	.	T	C	.	.	MAF_USDA=1.639
NC_035095.1	35034396	.	G	T	.	.	MAF_USDA=6.557
NC_035095.1	35034399	.	A	T	.	.	MAF_INRAE=33.333;MAF_USDA=9.412
NC_035095.1	35034404	.	G	A	.	.	MAF_INRAE=4.43
NC_035095.1	35034561	.	C	A	.	.	MAF_INRAE=20.253;MAF_USDA=1.639
NC_035095.1	35034612	.	T	G	.	.	MAF_INRAE=20.253;MAF_USDA=6.557
NC_035095.1	35034613	.	T	C	.	.	MAF_INRAE=34.177;MAF_USDA=39.412
NC_035095.1	35034674	.	T	C	.	.	MAF_USDA=22.917
NC_035095.1	35034721	.	T	A	.	.	MAF_INRAE=13.924;MAF_USDA=36.471
NC_035095.1	35034839	.	G	T	.	.	MAF_INRAE=5.0
NC_035095.1	35034863	.	G	C	.	.	MAF_USDA=4.167
NC_035095.1	35034955	.	G	C	.	.	MAF_INRAE=40.506;MAF_USDA=48.824
NC_035095.1	35034983	.	G	A	.	.	MAF_USDA=13.115
NC_035095.1	35034995	.	A	T	.	.	MAF_USDA=9.836
NC_035095.1	35035028	.	A	T	.	.	MAF_USDA=1.639
NC_035095.1	35035029	.	T	C	.	.	MAF_USDA=1.639
NC_035095.1	35035036	.	C	T	.	.	MAF_USDA=1.639
NC_035095.1	35035054	.	T	C	.	.	MAF_INRAE=17.722;MAF_USDA=24.118
NC_035095.1	35035096	.	A	G	.	.	MAF_USDA=4.098
NC_035095.1	35035125	.	A	C	.	.	MAF_INRAE=33.333;MAF_USDA=12.5
NC_035095.1	35035152	.	G	A	.	.	MAF_INRAE=33.333;MAF_USDA=7.059
NC_035095.1	35035212	.	G	A	.	.	MAF_USDA=3.279
NC_035095.1	35035261	.	C	A	.	.	MAF_INRAE=15.19;MAF_USDA=32.941
NC_035095.1	35035287	.	G	C	.	.	MAF_USDA=10.417
NC_035095.1	35035291	.	A	G	.	.	MAF_USDA=10.417
NC_035095.1	35035321	.	C	T	.	.	MAF_INRAE=7.595;MAF_USDA=10.417
NC_035095.1	35035368	.	C	A	.	.	MAF_INRAE=1.667
NC_035095.1	35035371	.	T	C	.	.	MAF_INRAE=1.667;MAF_USDA=4.918
NC_035095.1	35035388	.	C	A	.	.	MAF_USDA=2.083
NC_035095.1	35035483	.	A	T	.	.	MAF_INRAE=6.329;MAF_USDA=13.69
NC_035095.1	35035499	.	C	T	.	.	MAF_USDA=3.333
NC_035095.1	35035500	.	G	A	.	.	MAF_USDA=2.5
NC_035095.1	35035523	.	G	A	.	.	MAF_INRAE=4.43
NC_035095.1	35035530	.	C	A	.	.	MAF_INRAE=13.924;MAF_USDA=24.706
NC_035095.1	35035543	.	T	A	.	.	MAF_INRAE=4.43;MAF_USDA=15.254
NC_035095.1	35035565	.	T	A	.	.	MAF_INRAE=13.291;MAF_USDA=24.706
NC_035095.1	35035606	.	T	C	.	.	MAF_INRAE=35.0;MAF_USDA=22.353
NC_035095.1	35035630	.	G	T	.	.	MAF_USDA=2.459
NC_035095.1	35035790	.	A	G	.	.	MAF_USDA=13.115
NC_035095.1	35035808	.	C	T	.	.	MAF_INRAE=15.789;MAF_USDA=11.765
NC_035095.1	35035839	.	A	T	.	.	MAF_INRAE=34.177
NC_035095.1	35035885	.	C	T	.	.	MAF_INRAE=15.789;MAF_USDA=4.118
NC_035095.1	35035897	.	C	T	.	.	MAF_INRAE=5.063;MAF_USDA=12.353
NC_035095.1	35036002	.	T	G	.	.	MAF_USDA=13.115
NC_035095.1	35036037	.	C	T	.	.	MAF_USDA=2.353
NC_035095.1	35036126	.	T	G	.	.	MAF_USDA=13.115
NC_035095.1	35036146	.	G	T	.	.	MAF_USDA=2.083
NC_035095.1	35036225	.	T	A	.	.	MAF_INRAE=34.177;MAF_USDA=32.353
NC_035095.1	35036341	.	G	A	.	.	MAF_INRAE=34.177;MAF_USDA=34.118
NC_035095.1	35036357	.	G	T	.	.	MAF_INRAE=7.595;MAF_USDA=3.529
NC_035095.1	35036365	.	A	T	.	.	MAF_USDA=12.295
NC_035095.1	35036427	.	A	T	.	.	MAF_USDA=4.918
NC_035095.1	35036456	.	C	T	.	.	MAF_INRAE=40.0
NC_035095.1	35036469	.	C	T	.	.	MAF_INRAE=20.253;MAF_USDA=12.5
NC_035095.1	35036525	.	G	A	.	.	MAF_USDA=4.167
NC_035095.1	35036582	.	C	A	.	.	MAF_USDA=1.639
NC_035095.1	35036606	.	G	A	.	.	MAF_INRAE=25.316;MAF_USDA=22.353
NC_035095.1	35036643	.	G	A	.	.	MAF_INRAE=5.063;MAF_USDA=12.353
NC_035095.1	35036679	.	A	C	.	.	MAF_USDA=8.333
NC_035095.1	35036718	.	T	C	.	.	MAF_INRAE=40.506;MAF_USDA=41.176
NC_035095.1	35036807	.	C	T	.	.	MAF_INRAE=15.19;MAF_USDA=12.295
NC_035095.1	35036858	.	C	T	.	.	MAF_INRAE=40.506;MAF_USDA=42.353
NC_035095.1	35036873	.	C	A	.	.	MAF_USDA=4.918
NC_035095.1	35037044	.	C	T	.	.	MAF_USDA=4.167
NC_035095.1	35037160	.	G	A	.	.	MAF_INRAE=34.177;MAF_USDA=20.0
NC_035095.1	35037186	.	T	C	.	.	MAF_USDA=13.934
NC_035095.1	35037193	.	T	G	.	.	MAF_INRAE=34.177;MAF_USDA=20.0
NC_035095.1	35037327	.	T	C	.	.	MAF_INRAE=4.43
NC_035095.1	35037375	.	A	G	.	.	MAF_USDA=12.353
NC_035095.1	35037410	.	G	A	.	.	MAF_INRAE=34.177;MAF_USDA=23.529
NC_035095.1	35037479	.	T	A	.	.	MAF_INRAE=26.582;MAF_USDA=12.353
NC_035095.1	35037482	.	A	T	.	.	MAF_INRAE=34.177;MAF_USDA=20.0
NC_035095.1	35037485	.	A	C	.	.	MAF_INRAE=40.0;MAF_USDA=24.118
NC_035095.1	35037685	.	A	G	.	.	MAF_INRAE=34.81;MAF_USDA=20.588
NC_035095.1	35037711	.	G	T	.	.	MAF_USDA=4.098
NC_035095.1	35037731	.	G	A	.	.	MAF_INRAE=5.263;MAF_USDA=6.471
NC_035095.1	35037732	.	G	A	.	.	MAF_USDA=5.882
NC_035095.1	35037742	.	C	T	.	.	MAF_INRAE=40.506;MAF_USDA=40.588
NC_035095.1	35037743	.	A	G	.	.	MAF_USDA=11.765
NC_035095.1	35037827	.	C	T	.	.	MAF_USDA=4.167
NC_035095.1	35037988	.	G	A	.	.	MAF_USDA=1.765
NC_035095.1	35038034	.	A	T	.	.	MAF_INRAE=34.177;MAF_USDA=22.917
NC_035095.1	35038038	.	T	G	.	.	MAF_USDA=13.934
NC_035095.1	35038112	.	C	T	.	.	MAF_USDA=1.639
NC_035095.1	35038124	.	T	A	.	.	MAF_USDA=3.529
NC_035095.1	35038155	.	C	T	.	.	MAF_USDA=10.588
NC_035095.1	35039085	.	C	T	.	.	MAF_USDA=2.083
NC_035095.1	35039087	.	G	A	.	.	MAF_USDA=18.75
NC_035095.1	35039153	.	T	A	.	.	MAF_INRAE=5.063
NC_035095.1	35039167	.	C	T	.	.	MAF_USDA=20.833
NC_035095.1	35039187	.	A	T	.	.	MAF_INRAE=5.063
NC_035095.1	35039199	.	G	A	.	.	MAF_USDA=1.639
NC_035095.1	35039215	.	G	A	.	.	MAF_USDA=4.167
NC_035095.1	35039246	.	C	T	.	.	MAF_USDA=4.918
NC_035095.1	35039301	.	A	T	.	.	MAF_USDA=3.279
NC_035095.1	35039311	.	A	C	.	.	MAF_USDA=4.098
NC_035095.1	35039334	.	A	T	.	.	MAF_USDA=4.918
NC_035095.1	35039353	.	A	G	.	.	MAF_INRAE=25.949;MAF_USDA=4.098
NC_035095.1	35039374	.	A	T	.	.	MAF_INRAE=35.0;MAF_USDA=4.706
NC_035095.1	35039375	.	C	G	.	.	MAF_INRAE=35.0;MAF_USDA=4.706
NC_035095.1	35039412	.	C	A	.	.	MAF_INRAE=20.886;MAF_USDA=26.471
NC_035095.1	35039453	.	C	A	.	.	MAF_USDA=4.918
NC_035095.1	35039491	.	G	A	.	.	MAF_USDA=8.333
NC_035095.1	35039525	.	T	C	.	.	MAF_INRAE=14.557;MAF_USDA=17.059
NC_035095.1	35039536	.	A	C	.	.	MAF_USDA=2.459
NC_035095.1	35039570	.	G	A	.	.	MAF_INRAE=47.468;MAF_USDA=35.246
NC_035095.1	35039584	.	C	T	.	.	MAF_USDA=1.639
NC_035095.1	35039585	.	G	A	.	.	MAF_USDA=9.836
NC_035095.1	35039597	.	C	A	.	.	MAF_USDA=4.098
NC_035095.1	35039605	.	G	T	.	.	MAF_INRAE=5.263;MAF_USDA=4.706
NC_035095.1	35039621	.	T	A	.	.	MAF_USDA=2.459
NC_035095.1	35039655	.	G	A	.	.	MAF_INRAE=6.329;MAF_USDA=26.471
NC_035095.1	35039664	.	A	G	.	.	MAF_USDA=1.639
NC_035095.1	35039746	.	T	A	.	.	MAF_INRAE=47.468;MAF_USDA=43.529
NC_035095.1	35039755	.	G	A	.	.	MAF_USDA=1.639
NC_035095.1	35040018	.	A	C	.	.	MAF_USDA=1.765
NC_035095.1	35040024	.	A	G	.	.	MAF_USDA=2.459
NC_035095.1	35040074	.	A	C	.	.	MAF_USDA=1.639
NC_035095.1	35040172	.	A	G	.	.	MAF_INRAE=42.405;MAF_USDA=46.471
NC_035095.1	35040262	.	T	A	.	.	MAF_USDA=2.941
NC_035095.1	35040264	.	T	G	.	.	MAF_USDA=13.115
NC_035095.1	35040287	.	T	C	.	.	MAF_INRAE=5.263
NC_035095.1	35040347	.	A	T	.	.	MAF_USDA=3.279
NC_035095.1	35040398	.	G	T	.	.	MAF_USDA=2.353
NC_035095.1	35040417	.	A	T	.	.	MAF_INRAE=4.43;MAF_USDA=8.235
NC_035095.1	35040421	.	A	G	.	.	MAF_USDA=1.639
NC_035095.1	35040438	.	C	T	.	.	MAF_USDA=10.417
NC_035095.1	35040525	.	T	G	.	.	MAF_INRAE=46.203;MAF_USDA=47.059
NC_035095.1	35040526	.	A	C	.	.	MAF_INRAE=49.167;MAF_USDA=37.5
NC_035095.1	35040572	.	T	A	.	.	MAF_USDA=2.353
NC_035095.1	35040584	.	A	T	.	.	MAF_USDA=2.459
NC_035095.1	35040613	.	C	T	.	.	MAF_INRAE=34.177;MAF_USDA=20.0
NC_035095.1	35040826	.	T	C	.	.	MAF_USDA=13.115
NC_035095.1	35040827	.	G	A	.	.	MAF_INRAE=14.167;MAF_USDA=26.471
NC_035095.1	35040914	.	G	A	.	.	MAF_USDA=6.557
NC_035095.1	35040918	.	C	T	.	.	MAF_USDA=1.176
NC_035095.1	35040932	.	C	T	.	.	MAF_INRAE=20.886;MAF_USDA=1.639
NC_035095.1	35040984	.	G	A	.	.	MAF_USDA=3.279
NC_035095.1	35041007	.	C	T	.	.	MAF_INRAE=25.316;MAF_USDA=16.471
NC_035095.1	35041018	.	C	A	.	.	MAF_USDA=4.098
NC_035095.1	35041021	.	T	A	.	.	MAF_USDA=13.115
NC_035095.1	35041043	.	A	C,T	.	.	MAF_INRAE=5.263
NC_035095.1	35041044	.	A	G	.	.	MAF_INRAE=45.833;MAF_USDA=42.353
NC_035095.1	35041079	.	C	A	.	.	MAF_INRAE=6.329;MAF_USDA=5.882
NC_035095.1	35041089	.	G	T	.	.	MAF_INRAE=15.823;MAF_USDA=24.118
NC_035095.1	35041118	.	A	T	.	.	MAF_USDA=4.918
NC_035095.1	35041203	.	G	T	.	.	MAF_INRAE=50.0;MAF_USDA=36.471
NC_035095.1	35041287	.	C	A	.	.	MAF_USDA=7.377
NC_035095.1	35041479	.	A	G	.	.	MAF_INRAE=48.734;MAF_USDA=40.0
NC_035095.1	35041532	.	T	C	.	.	MAF_USDA=1.639
NC_035095.1	35042930	.	A	T	.	.	MAF_USDA=1.695
NC_035095.1	35042999	.	C	T	.	.	MAF_INRAE=40.833
NC_035095.1	35043030	.	C	G	.	.	MAF_INRAE=41.667
NC_035095.1	35043031	.	A	T	.	.	MAF_INRAE=41.667
NC_035095.1	35043034	.	G	C	.	.	MAF_INRAE=41.667
NC_035095.1	35043057	.	A	T	.	.	MAF_USDA=10.0
NC_035095.1	35043060	.	T	C	.	.	MAF_USDA=8.333
NC_035095.1	35043086	.	A	G	.	.	MAF_USDA=39.583
NC_035095.1	35043089	.	T	C	.	.	MAF_USDA=43.75
NC_035095.1	35043091	.	C	T	.	.	MAF_USDA=5.0
NC_035095.1	35043120	.	A	G	.	.	MAF_USDA=47.917
NC_035095.1	35043142	.	C	A	.	.	MAF_USDA=41.667
NC_035095.1	35043152	.	C	G	.	.	MAF_USDA=50.0
NC_035095.1	35043767	.	T	A	.	.	MAF_USDA=15.217
NC_035095.1	35044034	.	G	A	.	.	MAF_USDA=13.043
NC_035095.1	35044044	.	A	C	.	.	MAF_USDA=28.261
NC_035095.1	35044552	.	A	C	.	.	MAF_INRAE=35.0;MAF_USDA=7.059
NC_035095.1	35044673	.	G	A	.	.	MAF_USDA=1.639
NC_035095.1	35044676	.	T	C	.	.	MAF_INRAE=15.823;MAF_USDA=8.333
NC_035095.1	35044697	.	A	T	.	.	MAF_INRAE=10.759;MAF_USDA=4.167
NC_035095.1	35044698	.	CAAAAAAA	CAAAAAAT	.	.	MAF_USDA=4.167
NC_035095.1	35044705	.	A	T	.	.	MAF_INRAE=10.833
NC_035095.1	35044712	.	T	C	.	.	MAF_INRAE=1.667
NC_035095.1	35044740	.	T	G	.	.	MAF_USDA=7.059
NC_035095.1	35044746	.	C	T	.	.	MAF_INRAE=5.696;MAF_USDA=9.836
NC_035095.1	35044750	.	G	A	.	.	MAF_USDA=2.459
NC_035095.1	35044758	.	A	C	.	.	MAF_INRAE=35.443;MAF_USDA=24.118
NC_035095.1	35044785	.	G	A	.	.	MAF_INRAE=32.911;MAF_USDA=23.529
NC_035095.1	35044808	.	T	G	.	.	MAF_INRAE=15.789;MAF_USDA=14.118
NC_035095.1	35044811	.	T	C	.	.	MAF_INRAE=50.0;MAF_USDA=41.765
NC_035095.1	35044831	.	C	A	.	.	MAF_INRAE=6.329;MAF_USDA=6.471
NC_035095.1	35044967	.	T	G	.	.	MAF_USDA=13.934
NC_035095.1	35044973	.	G	T	.	.	MAF_USDA=3.279
NC_035095.1	35044979	.	A	T	.	.	MAF_USDA=10.417
NC_035095.1	35044994	.	G	T	.	.	MAF_INRAE=35.0;MAF_USDA=7.059
NC_035095.1	35045027	.	G	A	.	.	MAF_INRAE=6.329;MAF_USDA=4.706
NC_035095.1	35045040	.	G	T	.	.	MAF_USDA=24.706
NC_035095.1	35045079	.	G	T	.	.	MAF_INRAE=32.911;MAF_USDA=13.529
NC_035095.1	35045214	.	A	T	.	.	MAF_INRAE=5.263;MAF_USDA=3.529
NC_035095.1	35045254	.	A	G	.	.	MAF_INRAE=12.658;MAF_USDA=5.882
NC_035095.1	35045258	.	T	G	.	.	MAF_USDA=4.098
NC_035095.1	35045259	.	A	T	.	.	MAF_INRAE=18.987;MAF_USDA=11.765
NC_035095.1	35045262	.	G	A	.	.	MAF_USDA=11.176
NC_035095.1	35045268	.	A	T	.	.	MAF_USDA=1.639
NC_035095.1	35045390	.	C	T	.	.	MAF_USDA=46.429
NC_035095.1	35045615	.	T	C	.	.	MAF_INRAE=42.105;MAF_USDA=18.75
NC_035095.1	35045655	.	G	T	.	.	MAF_INRAE=39.474
NC_035095.1	35045726	.	T	C	.	.	MAF_INRAE=39.474;MAF_USDA=22.881
NC_035095.1	35045749	.	G	A	.	.	MAF_INRAE=5.263
NC_035095.1	35045827	.	A	C	.	.	MAF_USDA=16.667
NC_035095.1	35046077	.	G	T	.	.	MAF_USDA=10.241
NC_035095.1	35046085	.	C	T	.	.	MAF_USDA=1.667
NC_035095.1	35046181	.	A	G	.	.	MAF_INRAE=34.167;MAF_USDA=4.706
NC_035095.1	35046252	.	T	G	.	.	MAF_USDA=2.459
NC_035095.1	35046273	.	C	A	.	.	MAF_INRAE=8.228
NC_035095.1	35046368	.	A	G	.	.	MAF_INRAE=12.025;MAF_USDA=9.412
NC_035095.1	35046405	.	C	G	.	.	MAF_INRAE=8.228
NC_035095.1	35046475	.	G	C	.	.	MAF_INRAE=8.228
NC_035095.1	35046498	.	T	C	.	.	MAF_INRAE=40.833;MAF_USDA=31.25
NC_035095.1	35046510	.	T	G	.	.	MAF_USDA=4.918
NC_035095.1	35046536	.	C	T	.	.	MAF_USDA=1.639
NC_035095.1	35046624	.	A	C	.	.	MAF_INRAE=11.667;MAF_USDA=9.836
NC_035095.1	35046637	.	C	T	.	.	MAF_INRAE=6.667;MAF_USDA=10.656
NC_035095.1	35046694	.	A	G	.	.	MAF_USDA=2.459
NC_035095.1	35046713	.	C	T	.	.	MAF_USDA=24.59
NC_035095.1	35046740	.	G	T	.	.	MAF_INRAE=38.608;MAF_USDA=27.647
NC_035095.1	35046840	.	C	T	.	.	MAF_INRAE=37.975;MAF_USDA=44.118
NC_035095.1	35046884	.	C	T	.	.	MAF_INRAE=22.5;MAF_USDA=4.706
NC_035095.1	35046909	.	C	T	.	.	MAF_USDA=1.639
NC_035095.1	35046929	.	G	C	.	.	MAF_INRAE=26.316;MAF_USDA=47.024
NC_035095.1	35046957	.	T	C	.	.	MAF_USDA=4.098
NC_035095.1	35046963	.	C	T	.	.	MAF_USDA=2.459
NC_035095.1	35047067	.	G	C	.	.	MAF_INRAE=42.105;MAF_USDA=44.643
NC_035095.1	35047105	.	C	T	.	.	MAF_USDA=1.639
NC_035095.1	35047125	.	A	G	.	.	MAF_USDA=1.639
NC_035095.1	35047196	.	G	A	.	.	MAF_INRAE=15.789;MAF_USDA=6.548
NC_035095.1	35047211	.	G	T	.	.	MAF_USDA=1.639
NC_035095.1	35047270	.	G	C	.	.	MAF_INRAE=26.316
NC_035095.1	35047307	.	C	T	.	.	MAF_USDA=14.881
NC_035095.1	35047311	.	T	A	.	.	MAF_USDA=18.852
NC_035095.1	35047344	.	C	A	.	.	MAF_USDA=3.279
NC_035095.1	35047427	.	C	T	.	.	MAF_INRAE=10.526;MAF_USDA=5.952
NC_035095.1	35047443	.	G	T	.	.	MAF_INRAE=21.053;MAF_USDA=24.405
NC_035095.1	35047445	.	C	T	.	.	MAF_USDA=2.174
NC_035095.1	35047482	.	C	T	.	.	MAF_INRAE=5.263;MAF_USDA=1.639
NC_035095.1	35047486	.	A	T	.	.	MAF_USDA=1.639
NC_035095.1	35047500	.	C	A	.	.	MAF_INRAE=47.368;MAF_USDA=39.286
NC_035095.1	35047504	.	A	G	.	.	MAF_USDA=4.348
NC_035095.1	35047516	.	C	G	.	.	MAF_INRAE=5.263;MAF_USDA=2.5
NC_035095.1	35047914	.	T	G	.	.	MAF_USDA=33.951
NC_035095.1	35047949	.	T	A	.	.	MAF_USDA=1.786
NC_035095.1	35048133	.	A	G	.	.	MAF_INRAE=5.263
NC_035095.1	35048142	.	C	A	.	.	MAF_INRAE=5.263;MAF_USDA=2.459
NC_035095.1	35048207	.	T	G	.	.	MAF_INRAE=47.368;MAF_USDA=37.647
NC_035095.1	35048215	.	C	A	.	.	MAF_USDA=18.033
NC_035095.1	35048393	.	A	C	.	.	MAF_USDA=4.098
NC_035095.1	35048396	.	G	T	.	.	MAF_INRAE=10.526;MAF_USDA=17.262
NC_035095.1	35048425	.	C	T	.	.	MAF_USDA=1.639
NC_035095.1	35048501	.	A	G	.	.	MAF_INRAE=11.392;MAF_USDA=4.167
NC_035095.1	35048559	.	T	A	.	.	MAF_USDA=1.639
NC_035095.1	35048615	.	G	A	.	.	MAF_INRAE=6.329;MAF_USDA=4.706
NC_035095.1	35048676	.	A	C	.	.	MAF_USDA=2.459
NC_035095.1	35048682	.	T	A	.	.	MAF_INRAE=6.329;MAF_USDA=4.706
NC_035095.1	35048780	.	A	G	.	.	MAF_INRAE=37.975;MAF_USDA=26.471
NC_035095.1	35048897	.	C	G	.	.	MAF_USDA=1.639
NC_035095.1	35048925	.	G	T	.	.	MAF_USDA=2.459
NC_035095.1	35048926	.	A	T	.	.	MAF_USDA=2.459
NC_035095.1	35048969	.	T	G	.	.	MAF_USDA=1.639
NC_035095.1	35048990	.	T	C	.	.	MAF_INRAE=4.43;MAF_USDA=2.459
NC_035095.1	35049002	.	T	A	.	.	MAF_USDA=18.852
NC_035095.1	35049005	.	G	A	.	.	MAF_INRAE=40.0;MAF_USDA=26.471
NC_035095.1	35049033	.	A	G	.	.	MAF_USDA=1.639
NC_035095.1	35049092	.	C	A	.	.	MAF_USDA=47.917
NC_035095.1	35049093	.	G	A	.	.	MAF_USDA=1.639
NC_035095.1	35049338	.	T	C	.	.	MAF_INRAE=35.0;MAF_USDA=5.294
NC_035095.1	35049392	.	G	C	.	.	MAF_USDA=2.353
NC_035095.1	35049516	.	A	G	.	.	MAF_USDA=4.167
NC_035095.1	35049521	.	G	A	.	.	MAF_USDA=5.738
NC_035095.1	35049575	.	C	T	.	.	MAF_INRAE=8.228
NC_035095.1	35049776	.	C	T	.	.	MAF_USDA=2.353
NC_035095.1	35049798	.	C	T	.	.	MAF_INRAE=37.975;MAF_USDA=25.882
NC_035095.1	35049868	.	G	A	.	.	MAF_USDA=1.639
NC_035095.1	35049897	.	C	G	.	.	MAF_USDA=1.639
NC_035095.1	35049898	.	G	A	.	.	MAF_INRAE=50.0;MAF_USDA=41.176
NC_035095.1	35049981	.	T	A	.	.	MAF_INRAE=1.667
NC_035095.1	35049989	.	T	A	.	.	MAF_INRAE=12.658;MAF_USDA=23.529
NC_035095.1	35049990	.	A	G	.	.	MAF_INRAE=10.0;MAF_USDA=23.529
NC_035095.1	35050070	.	A	G,T	.	.	MAF_INRAE=5.263;MAF_USDA=12.5
NC_035095.1	35050093	.	A	T	.	.	MAF_INRAE=48.734;MAF_USDA=35.417
NC_035095.1	35050132	.	G	A	.	.	MAF_INRAE=37.342;MAF_USDA=25.882
NC_035095.1	35050166	.	C	T	.	.	MAF_INRAE=44.304;MAF_USDA=41.765
NC_035095.1	35050192	.	A	C	.	.	MAF_USDA=8.333
NC_035095.1	35050237	.	G	A	.	.	MAF_USDA=18.033
NC_035095.1	35050250	.	A	C	.	.	MAF_INRAE=6.329;MAF_USDA=16.667
NC_035095.1	35050314	.	T	G	.	.	MAF_INRAE=6.329;MAF_USDA=4.706
NC_035095.1	35050395	.	A	G	.	.	MAF_INRAE=44.304;MAF_USDA=42.857
NC_035095.1	35050445	.	T	A	.	.	MAF_USDA=1.667
NC_035095.1	35050475	.	C	G	.	.	MAF_USDA=1.639
NC_035095.1	35050544	.	T	C	.	.	MAF_INRAE=38.608;MAF_USDA=14.118
NC_035095.1	35050566	.	C	G	.	.	MAF_USDA=18.033
NC_035095.1	35050596	.	A	T	.	.	MAF_USDA=10.588
NC_035095.1	35050643	.	C	T	.	.	MAF_INRAE=44.304;MAF_USDA=42.353
NC_035095.1	35050677	.	A	G	.	.	MAF_INRAE=6.329;MAF_USDA=4.706
NC_035095.1	35050683	.	T	C	.	.	MAF_USDA=20.0
NC_035095.1	35050700	.	T	G	.	.	MAF_INRAE=38.608
NC_035095.1	35050789	.	C	T	.	.	MAF_USDA=17.213
NC_035095.1	35050859	.	G	T	.	.	MAF_INRAE=12.025;MAF_USDA=11.475
NC_035095.1	35050878	.	T	C	.	.	MAF_USDA=3.279
NC_035095.1	35050921	.	G	T	.	.	MAF_INRAE=1.667
NC_035095.1	35050942	.	G	A	.	.	MAF_USDA=18.033
NC_035095.1	35050962	.	A	G	.	.	MAF_INRAE=6.329;MAF_USDA=16.471
NC_035095.1	35050997	.	T	C	.	.	MAF_INRAE=44.304;MAF_USDA=42.941
NC_035095.1	35051085	.	G	A	.	.	MAF_INRAE=43.671;MAF_USDA=42.353
NC_035095.1	35051247	.	C	G	.	.	MAF_INRAE=4.43;MAF_USDA=8.235
NC_035095.1	35051291	.	T	A	.	.	MAF_INRAE=37.975;MAF_USDA=26.471
NC_035095.1	35051341	.	C	T	.	.	MAF_INRAE=12.025;MAF_USDA=11.475
NC_035095.1	35051484	.	G	T	.	.	MAF_INRAE=29.114;MAF_USDA=48.81
NC_035095.1	35051560	.	G	T	.	.	MAF_USDA=1.639
NC_035095.1	35051578	.	C	A	.	.	MAF_INRAE=11.392;MAF_USDA=5.882
NC_035095.1	35051624	.	T	C	.	.	MAF_USDA=11.176
NC_035095.1	35051640	.	C	A	.	.	MAF_INRAE=5.0;MAF_USDA=10.417
NC_035095.1	35051730	.	C	A	.	.	MAF_USDA=1.639
NC_035095.1	35051738	.	G	T	.	.	MAF_USDA=1.639
NC_035095.1	35051766	.	C	T	.	.	MAF_USDA=3.279
NC_035095.1	35051767	.	G	A	.	.	MAF_USDA=1.639
NC_035095.1	35051818	.	T	G	.	.	MAF_INRAE=5.263
NC_035095.1	35051862	.	A	T	.	.	MAF_USDA=4.167
NC_035095.1	35051883	.	T	C	.	.	MAF_INRAE=6.329;MAF_USDA=16.471
NC_035095.1	35051928	.	G	T	.	.	MAF_INRAE=6.329;MAF_USDA=4.706
NC_035095.1	35051933	.	G	A	.	.	MAF_USDA=1.639
NC_035095.1	35052073	.	C	A	.	.	MAF_INRAE=37.975;MAF_USDA=25.294
NC_035095.1	35052108	.	A	G	.	.	MAF_INRAE=10.759;MAF_USDA=31.765
NC_035095.1	35052117	.	C	A	.	.	MAF_INRAE=37.975;MAF_USDA=25.882
NC_035095.1	35052156	.	T	C	.	.	MAF_INRAE=12.658;MAF_USDA=9.412
NC_035095.1	35052169	.	C	T	.	.	MAF_USDA=4.098
NC_035095.1	35052305	.	G	A	.	.	MAF_INRAE=4.43;MAF_USDA=14.754
NC_035095.1	35052387	.	T	G	.	.	MAF_USDA=2.459
NC_035095.1	35052412	.	G	A	.	.	MAF_INRAE=37.975;MAF_USDA=26.471
NC_035095.1	35052545	.	G	T	.	.	MAF_INRAE=4.167
NC_035095.1	35052587	.	G	T	.	.	MAF_INRAE=3.797
NC_035095.1	35052642	.	A	C	.	.	MAF_USDA=3.279
NC_035095.1	35052655	.	G	A	.	.	MAF_USDA=1.639
NC_035095.1	35052771	.	G	A	.	.	MAF_USDA=14.754
NC_035095.1	35052777	.	C	T	.	.	MAF_USDA=14.754
NC_035095.1	35052811	.	C	A	.	.	MAF_USDA=5.738
NC_035095.1	35053053	.	A	C	.	.	MAF_USDA=1.639
NC_035095.1	35053058	.	T	A	.	.	MAF_INRAE=10.759
NC_035095.1	35053060	.	T	A	.	.	MAF_INRAE=40.0
NC_035095.1	35053120	.	T	C	.	.	MAF_INRAE=10.759;MAF_USDA=33.529
NC_035095.1	35053165	.	G	A	.	.	MAF_INRAE=38.608;MAF_USDA=15.294
NC_035095.1	35053184	.	G	A	.	.	MAF_INRAE=37.975;MAF_USDA=15.294
NC_035095.1	35053401	.	G	T	.	.	MAF_USDA=2.459
NC_035095.1	35053514	.	T	G	.	.	MAF_INRAE=6.329;MAF_USDA=4.706
NC_035095.1	35053663	.	C	A	.	.	MAF_INRAE=10.759;MAF_USDA=34.118
NC_035095.1	35053699	.	C	T	.	.	MAF_USDA=1.639
NC_035095.1	35053738	.	G	T	.	.	MAF_INRAE=37.975;MAF_USDA=25.882
NC_035095.1	35054046	.	C	T	.	.	MAF_USDA=2.459
NC_035095.1	35054047	.	G	A	.	.	MAF_USDA=1.639
NC_035095.1	35054061	.	C	T	.	.	MAF_USDA=1.639
NC_035095.1	35054063	.	T	G	.	.	MAF_USDA=2.459
NC_035095.1	35054065	.	C	A	.	.	MAF_INRAE=5.263;MAF_USDA=11.176
NC_035095.1	35054075	.	C	T	.	.	MAF_INRAE=12.658;MAF_USDA=9.412
NC_035095.1	35054087	.	A	T	.	.	MAF_USDA=9.016
NC_035095.1	35054091	.	T	G	.	.	MAF_INRAE=38.608;MAF_USDA=14.706
NC_035095.1	35054099	.	A	G	.	.	MAF_USDA=1.639
NC_035095.1	35054138	.	T	G	.	.	MAF_USDA=1.639
NC_035095.1	35054146	.	G	T	.	.	MAF_INRAE=6.329;MAF_USDA=10.0
NC_035095.1	35054187	.	T	A	.	.	MAF_INRAE=5.263;MAF_USDA=15.882
NC_035095.1	35054221	.	G	A	.	.	MAF_INRAE=12.658;MAF_USDA=10.0
NC_035095.1	35054242	.	T	C	.	.	MAF_USDA=1.639
NC_035095.1	35054292	.	G	A	.	.	MAF_USDA=1.639
NC_035095.1	35054320	.	A	G	.	.	MAF_INRAE=5.0;MAF_USDA=1.639
NC_035095.1	35054342	.	T	A	.	.	MAF_USDA=4.167
NC_035095.1	35054376	.	A	G	.	.	MAF_INRAE=45.57;MAF_USDA=32.353
NC_035095.1	35054416	.	C	T	.	.	MAF_INRAE=6.329;MAF_USDA=1.639
NC_035095.1	35054450	.	G	A	.	.	MAF_USDA=1.639
NC_035095.1	35054521	.	G	T	.	.	MAF_USDA=5.882
NC_035095.1	35054522	.	T	G	.	.	MAF_USDA=5.294
NC_035095.1	35054533	.	G	A	.	.	MAF_USDA=1.639
NC_035095.1	35054695	.	T	C	.	.	MAF_USDA=2.459
NC_035095.1	35054737	.	C	A	.	.	MAF_INRAE=37.975;MAF_USDA=14.706
NC_035095.1	35054837	.	T	C	.	.	MAF_INRAE=5.263;MAF_USDA=10.588
NC_035095.1	35054863	.	A	C	.	.	MAF_USDA=12.295
NC_035095.1	35054895	.	T	C	.	.	MAF_USDA=2.459
NC_035095.1	35054964	.	A	T	.	.	MAF_INRAE=4.43
NC_035095.1	35054976	.	G	A	.	.	MAF_USDA=1.639
NC_035095.1	35055009	.	T	A	.	.	MAF_INRAE=37.342;MAF_USDA=34.118
NC_035095.1	35055073	.	G	T	.	.	MAF_USDA=1.639
NC_035095.1	35055106	.	A	G	.	.	MAF_USDA=10.588
NC_035095.1	35055110	.	A	G	.	.	MAF_USDA=37.647
NC_035095.1	35055129	.	C	T	.	.	MAF_USDA=2.459
NC_035095.1	35055140	.	G	A	.	.	MAF_USDA=1.639
NC_035095.1	35055166	.	A	G	.	.	MAF_INRAE=37.342;MAF_USDA=33.529
NC_035095.1	35055178	.	C	A	.	.	MAF_USDA=4.098
NC_035095.1	35055347	.	C	G	.	.	MAF_INRAE=4.43
NC_035095.1	35055384	.	C	A	.	.	MAF_INRAE=4.43
NC_035095.1	35055439	.	C	A	.	.	MAF_INRAE=13.291;MAF_USDA=36.471
NC_035095.1	35055440	.	A	T	.	.	MAF_USDA=1.639
NC_035095.1	35055528	.	G	A	.	.	MAF_INRAE=11.392;MAF_USDA=5.882
NC_035095.1	35055564	.	T	G	.	.	MAF_USDA=9.016
NC_035095.1	35055566	.	T	C	.	.	MAF_USDA=1.639
NC_035095.1	35055650	.	C	G	.	.	MAF_USDA=3.279
NC_035095.1	35055674	.	A	C	.	.	MAF_INRAE=4.43
NC_035095.1	35055749	.	C	G	.	.	MAF_INRAE=1.667
NC_035095.1	35056863	.	C	G	.	.	MAF_INRAE=10.0
NC_035095.1	35056903	.	G	A	.	.	MAF_INRAE=5.833
NC_035095.1	35056908	.	C	A	.	.	MAF_INRAE=2.632
NC_035095.1	35057017	.	T	G	.	.	MAF_INRAE=4.167;MAF_USDA=22.917
NC_035095.1	35057019	.	C	T	.	.	MAF_INRAE=2.5
NC_035095.1	35057034	.	C	T	.	.	MAF_USDA=34.118
NC_035095.1	35057041	.	C	T	.	.	MAF_USDA=4.098
NC_035095.1	35057098	.	G	T	.	.	MAF_INRAE=7.595;MAF_USDA=5.294
NC_035095.1	35057124	.	A	G	.	.	MAF_INRAE=31.013;MAF_USDA=41.667
NC_035095.1	35057390	.	A	G	.	.	MAF_INRAE=5.263;MAF_USDA=38.824
NC_035095.1	35057419	.	A	G	.	.	MAF_INRAE=5.263;MAF_USDA=40.0
NC_035095.1	35057564	.	G	C	.	.	MAF_USDA=1.639
NC_035095.1	35057593	.	T	C	.	.	MAF_USDA=9.836
NC_035095.1	35057666	.	C	T	.	.	MAF_INRAE=5.0;MAF_USDA=12.5
NC_035095.1	35057726	.	C	A	.	.	MAF_USDA=2.459
NC_035095.1	35057840	.	T	A	.	.	MAF_INRAE=4.43
NC_035095.1	35057862	.	T	G	.	.	MAF_INRAE=33.333;MAF_USDA=4.118
NC_035095.1	35057962	.	G	T	.	.	MAF_USDA=6.557
NC_035095.1	35058026	.	G	C	.	.	MAF_USDA=3.279
NC_035095.1	35058034	.	A	G	.	.	MAF_INRAE=5.263;MAF_USDA=12.941
NC_035095.1	35058056	.	G	C	.	.	MAF_USDA=1.639
NC_035095.1	35058094	.	C	A	.	.	MAF_INRAE=7.595;MAF_USDA=10.417
NC_035095.1	35058101	.	T	C	.	.	MAF_INRAE=32.911;MAF_USDA=39.412
NC_035095.1	35058197	.	A	G	.	.	MAF_INRAE=4.43
NC_035095.1	35058223	.	C	T	.	.	MAF_USDA=1.639
NC_035095.1	35058262	.	G	A	.	.	MAF_USDA=2.459
NC_035095.1	35058372	.	T	C	.	.	MAF_USDA=1.639
NC_035095.1	35058374	.	C	A	.	.	MAF_USDA=8.333
NC_035095.1	35058381	.	G	C	.	.	MAF_INRAE=8.861
NC_035095.1	35058407	.	C	T	.	.	MAF_USDA=2.459
NC_035095.1	35058563	.	G	T	.	.	MAF_USDA=1.639
NC_035095.1	35058601	.	A	C	.	.	MAF_INRAE=39.241;MAF_USDA=15.294
NC_035095.1	35058615	.	A	T	.	.	MAF_INRAE=39.241;MAF_USDA=15.294
NC_035095.1	35058616	.	C	T	.	.	MAF_INRAE=41.667;MAF_USDA=14.706
NC_035095.1	35058644	.	T	A	.	.	MAF_INRAE=5.263;MAF_USDA=3.529
NC_035095.1	35058650	.	T	G	.	.	MAF_INRAE=38.608;MAF_USDA=15.294
NC_035095.1	35058671	.	G	A	.	.	MAF_INRAE=46.203;MAF_USDA=23.529
NC_035095.1	35058690	.	G	A	.	.	MAF_USDA=1.639
NC_035095.1	35058894	.	C	T	.	.	MAF_USDA=1.639
NC_035095.1	35058912	.	C	A	.	.	MAF_INRAE=25.316;MAF_USDA=16.471
NC_035095.1	35058916	.	C	T	.	.	MAF_USDA=5.738
NC_035095.1	35058922	.	A	C	.	.	MAF_INRAE=12.658;MAF_USDA=10.0
NC_035095.1	35058977	.	G	T	.	.	MAF_INRAE=28.333;MAF_USDA=17.647
NC_035095.1	35058990	.	C	T	.	.	MAF_USDA=18.235
NC_035095.1	35058995	.	C	G	.	.	MAF_USDA=18.852
NC_035095.1	35059029	.	A	C	.	.	MAF_USDA=22.353
NC_035095.1	35059041	.	A	G	.	.	MAF_USDA=18.852
NC_035095.1	35059063	.	G	T	.	.	MAF_INRAE=24.051;MAF_USDA=45.294
NC_035095.1	35059168	.	T	A	.	.	MAF_USDA=4.918
NC_035095.1	35059210	.	T	A	.	.	MAF_INRAE=25.316;MAF_USDA=16.471
NC_035095.1	35059248	.	G	A	.	.	MAF_INRAE=35.0;MAF_USDA=5.882
NC_035095.1	35059259	.	A	T	.	.	MAF_INRAE=9.494;MAF_USDA=16.471
NC_035095.1	35059303	.	T	G	.	.	MAF_USDA=2.459
NC_035095.1	35059369	.	C	A	.	.	MAF_INRAE=20.253
NC_035095.1	35059409	.	G	A	.	.	MAF_USDA=1.639
NC_035095.1	35059414	.	A	G	.	.	MAF_USDA=16.393
NC_035095.1	35059440	.	G	A	.	.	MAF_INRAE=10.127;MAF_USDA=17.059
NC_035095.1	35059501	.	T	C	.	.	MAF_USDA=1.639
NC_035095.1	35059508	.	G	T	.	.	MAF_INRAE=35.0;MAF_USDA=5.882
NC_035095.1	35059563	.	A	C	.	.	MAF_INRAE=12.658;MAF_USDA=25.294
NC_035095.1	35059894	.	G	C	.	.	MAF_INRAE=45.833;MAF_USDA=31.765
NC_035095.1	35060005	.	G	A	.	.	MAF_INRAE=12.025;MAF_USDA=9.412
NC_035095.1	35060049	.	C	T	.	.	MAF_USDA=3.279
NC_035095.1	35060054	.	A	C	.	.	MAF_USDA=1.639
NC_035095.1	35060056	.	T	A	.	.	MAF_USDA=2.459
NC_035095.1	35060102	.	A	G	.	.	MAF_USDA=1.639
NC_035095.1	35060175	.	T	C	.	.	MAF_INRAE=10.127;MAF_USDA=14.118
NC_035095.1	35060239	.	C	T	.	.	MAF_USDA=1.639
NC_035095.1	35060250	.	G	A	.	.	MAF_USDA=1.639
NC_035095.1	35060350	.	T	A	.	.	MAF_USDA=1.765
NC_035095.1	35060356	.	T	A	.	.	MAF_INRAE=7.595;MAF_USDA=5.294
NC_035095.1	35060382	.	G	T	.	.	MAF_INRAE=20.253
NC_035095.1	35060454	.	A	G	.	.	MAF_USDA=2.459
NC_035095.1	35060466	.	T	A	.	.	MAF_USDA=3.279
NC_035095.1	35060470	.	C	G	.	.	MAF_USDA=1.639
NC_035095.1	35060494	.	T	A	.	.	MAF_USDA=1.639
NC_035095.1	35060529	.	C	T	.	.	MAF_INRAE=4.43
NC_035095.1	35060539	.	C	A	.	.	MAF_INRAE=25.316;MAF_USDA=18.824
NC_035095.1	35060638	.	G	T	.	.	MAF_INRAE=10.127;MAF_USDA=12.353
NC_035095.1	35060651	.	G	C	.	.	MAF_INRAE=29.747;MAF_USDA=17.059
NC_035095.1	35060672	.	C	T	.	.	MAF_INRAE=10.127;MAF_USDA=12.941
NC_035095.1	35060721	.	A	T	.	.	MAF_USDA=25.0
NC_035095.1	35060769	.	C	G	.	.	MAF_INRAE=29.114;MAF_USDA=20.0
NC_035095.1	35060783	.	A	T	.	.	MAF_USDA=1.639
NC_035095.1	35060866	.	C	A	.	.	MAF_USDA=4.167
NC_035095.1	35060929	.	T	G	.	.	MAF_INRAE=25.316;MAF_USDA=15.882
NC_035095.1	35060938	.	A	C	.	.	MAF_USDA=10.417
NC_035095.1	35061018	.	A	T	.	.	MAF_USDA=1.639
NC_035095.1	35061019	.	T	C	.	.	MAF_INRAE=5.263;MAF_USDA=11.176
NC_035095.1	35061039	.	C	A	.	.	MAF_INRAE=29.747;MAF_USDA=20.0
NC_035095.1	35061063	.	G	A	.	.	MAF_INRAE=29.747;MAF_USDA=17.059
NC_035095.1	35061085	.	C	A	.	.	MAF_INRAE=10.127;MAF_USDA=14.706
NC_035095.1	35061093	.	C	T	.	.	MAF_INRAE=29.747;MAF_USDA=18.824
NC_035095.1	35061104	.	T	G	.	.	MAF_INRAE=29.747;MAF_USDA=20.0
NC_035095.1	35061191	.	A	G	.	.	MAF_USDA=3.279
NC_035095.1	35061193	.	G	A	.	.	MAF_USDA=3.279
NC_035095.1	35061197	.	C	G	.	.	MAF_INRAE=4.43
NC_035095.1	35061246	.	G	C	.	.	MAF_INRAE=40.506;MAF_USDA=32.353
NC_035095.1	35061251	.	T	G	.	.	MAF_INRAE=40.506;MAF_USDA=47.647
NC_035095.1	35061316	.	A	C	.	.	MAF_INRAE=4.43
NC_035095.1	35061343	.	G	A	.	.	MAF_USDA=1.639
NC_035095.1	35061359	.	G	T	.	.	MAF_INRAE=5.0;MAF_USDA=6.557
NC_035095.1	35061422	.	A	G	.	.	MAF_INRAE=39.873;MAF_USDA=32.941
NC_035095.1	35061450	.	A	T	.	.	MAF_INRAE=7.595;MAF_USDA=10.0
NC_035095.1	35061452	.	T	A	.	.	MAF_INRAE=5.0;MAF_USDA=10.0
NC_035095.1	35061501	.	A	C	.	.	MAF_USDA=4.118
NC_035095.1	35061588	.	T	C	.	.	MAF_USDA=5.738
NC_035095.1	35061593	.	C	A	.	.	MAF_INRAE=39.241;MAF_USDA=37.5
NC_035095.1	35061595	.	T	G	.	.	MAF_INRAE=41.667;MAF_USDA=37.5
NC_035095.1	35061677	.	G	A	.	.	MAF_INRAE=31.579;MAF_USDA=31.176
NC_035095.1	35061679	.	A	G	.	.	MAF_INRAE=15.789;MAF_USDA=16.471
NC_035095.1	35061703	.	T	G	.	.	MAF_USDA=1.765
NC_035095.1	35061710	.	G	C	.	.	MAF_USDA=4.918
NC_035095.1	35061741	.	T	A	.	.	MAF_USDA=1.639
NC_035095.1	35061751	.	G	C	.	.	MAF_USDA=4.098
NC_035095.1	35061753	.	T	A	.	.	MAF_USDA=1.639
NC_035095.1	35061792	.	A	T	.	.	MAF_INRAE=35.0;MAF_USDA=12.5
NC_035095.1	35061832	.	G	A	.	.	MAF_USDA=4.098
NC_035095.1	35061890	.	T	C	.	.	MAF_INRAE=5.263;MAF_USDA=3.529
NC_035095.1	35061893	.	G	A	.	.	MAF_USDA=2.459
NC_035095.1	35061920	.	T	C	.	.	MAF_INRAE=38.608;MAF_USDA=15.294
NC_035095.1	35061930	.	T	A	.	.	MAF_INRAE=4.43
NC_035095.1	35061992	.	A	C	.	.	MAF_INRAE=38.608;MAF_USDA=17.059
NC_035095.1	35062028	.	C	T	.	.	MAF_INRAE=25.316;MAF_USDA=16.471
NC_035095.1	35062114	.	T	C	.	.	MAF_INRAE=39.873;MAF_USDA=32.353
NC_035095.1	35062149	.	A	G	.	.	MAF_USDA=2.459
NC_035095.1	35062217	.	A	T	.	.	MAF_USDA=4.918
NC_035095.1	35062243	.	G	T	.	.	MAF_USDA=1.695
NC_035095.1	35062260	.	G	A	.	.	MAF_INRAE=8.228
NC_035095.1	35062263	.	G	A	.	.	MAF_INRAE=10.127;MAF_USDA=13.855
NC_035095.1	35062282	.	G	A	.	.	MAF_INRAE=25.316;MAF_USDA=16.265
NC_035095.1	35062355	.	G	T	.	.	MAF_INRAE=39.241;MAF_USDA=32.53
NC_035095.1	35062372	.	A	T	.	.	MAF_INRAE=7.595;MAF_USDA=5.422
NC_035095.1	35062397	.	C	A	.	.	MAF_INRAE=24.684;MAF_USDA=16.867
NC_035095.1	35062425	.	C	A	.	.	MAF_INRAE=24.167
NC_035095.1	35062460	.	C	T	.	.	MAF_INRAE=13.924;MAF_USDA=22.289
NC_035095.1	35062523	.	C	A	.	.	MAF_INRAE=35.0;MAF_USDA=5.422
NC_035095.1	35062530	.	A	C	.	.	MAF_USDA=1.639
NC_035095.1	35062536	.	G	T	.	.	MAF_INRAE=14.557;MAF_USDA=15.294
NC_035095.1	35062545	.	G	T	.	.	MAF_INRAE=25.316;MAF_USDA=15.882
NC_035095.1	35062554	.	C	A	.	.	MAF_USDA=7.377
NC_035095.1	35062589	.	C	A	.	.	MAF_INRAE=10.127;MAF_USDA=12.353
NC_035095.1	35062649	.	T	G	.	.	MAF_INRAE=5.0;MAF_USDA=1.639
NC_035095.1	35062657	.	T	A	.	.	MAF_USDA=4.098
NC_035095.1	35062665	.	A	G	.	.	MAF_INRAE=25.316;MAF_USDA=16.471
NC_035095.1	35062681	.	T	C	.	.	MAF_INRAE=12.658;MAF_USDA=11.176
NC_035095.1	35062684	.	C	A	.	.	MAF_INRAE=14.557;MAF_USDA=17.059
NC_035095.1	35062708	.	G	T	.	.	MAF_USDA=1.639
NC_035095.1	35062760	.	G	T	.	.	MAF_USDA=1.639
NC_035095.1	35062764	.	C	T	.	.	MAF_USDA=1.639
NC_035095.1	35062845	.	A	C	.	.	MAF_INRAE=39.873;MAF_USDA=32.353
NC_035095.1	35062864	.	T	C	.	.	MAF_INRAE=4.43
NC_035095.1	35062867	.	G	A	.	.	MAF_USDA=1.639
NC_035095.1	35062872	.	T	C	.	.	MAF_INRAE=5.0;MAF_USDA=9.412
NC_035095.1	35062880	.	A	T	.	.	MAF_INRAE=4.167
NC_035095.1	35062896	.	C	T	.	.	MAF_USDA=6.557
NC_035095.1	35062909	.	G	T	.	.	MAF_USDA=4.098
NC_035095.1	35062939	.	T	G	.	.	MAF_INRAE=25.316;MAF_USDA=16.471
NC_035095.1	35062962	.	A	G	.	.	MAF_USDA=1.639
NC_035095.1	35062979	.	G	T	.	.	MAF_INRAE=4.43
NC_035095.1	35063025	.	T	C	.	.	MAF_USDA=4.118
NC_035095.1	35063045	.	C	T	.	.	MAF_INRAE=33.333;MAF_USDA=12.5
NC_035095.1	35063059	.	A	C	.	.	MAF_INRAE=25.316;MAF_USDA=16.471
NC_035095.1	35063087	.	A	C	.	.	MAF_INRAE=28.333
NC_035095.1	35063095	.	C	G	.	.	MAF_USDA=1.639
NC_035095.1	35063160	.	G	T	.	.	MAF_INRAE=7.595;MAF_USDA=5.294
NC_035095.1	35063202	.	C	T	.	.	MAF_INRAE=14.557;MAF_USDA=12.5
NC_035095.1	35063205	.	G	T	.	.	MAF_USDA=37.5
NC_035095.1	35063206	.	A	G	.	.	MAF_INRAE=16.667;MAF_USDA=24.706
NC_035095.1	35063210	.	G	A	.	.	MAF_USDA=15.574
NC_035095.1	35063211	.	G	A	.	.	MAF_USDA=12.5
NC_035095.1	35063212	.	T	A	.	.	MAF_USDA=12.5
NC_035095.1	35063214	.	G	C	.	.	MAF_USDA=2.459
NC_035095.1	35063275	.	C	T	.	.	MAF_USDA=1.639
NC_035095.1	35063340	.	A	T	.	.	MAF_INRAE=4.43
NC_035095.1	35063366	.	C	A	.	.	MAF_INRAE=4.43
NC_035095.1	35063386	.	C	A	.	.	MAF_INRAE=4.43
NC_035095.1	35063394	.	G	A	.	.	MAF_USDA=4.918
NC_035095.1	35063460	.	A	C	.	.	MAF_INRAE=10.127;MAF_USDA=12.941
NC_035095.1	35063488	.	T	G	.	.	MAF_INRAE=12.658;MAF_USDA=13.69
NC_035095.1	35063503	.	G	A	.	.	MAF_USDA=21.667
NC_035095.1	35063564	.	T	A	.	.	MAF_INRAE=38.608;MAF_USDA=37.5
NC_035095.1	35063578	.	G	T	.	.	MAF_USDA=4.167
NC_035095.1	35063602	.	G	A	.	.	MAF_USDA=17.213
NC_035095.1	35063605	.	C	A	.	.	MAF_INRAE=4.167;MAF_USDA=1.639
NC_035095.1	35063614	.	T	C	.	.	MAF_INRAE=10.127;MAF_USDA=11.765
NC_035095.1	35063659	.	C	T	.	.	MAF_USDA=1.639
NC_035095.1	35063688	.	C	T	.	.	MAF_USDA=18.033
NC_035095.1	35063691	.	A	G	.	.	MAF_INRAE=28.333;MAF_USDA=17.059
NC_035095.1	35063702	.	T	G	.	.	MAF_USDA=1.639
NC_035095.1	35063760	.	C	G	.	.	MAF_INRAE=11.667;MAF_USDA=22.917
NC_035095.1	35063783	.	T	A	.	.	MAF_INRAE=47.468;MAF_USDA=32.353
NC_035095.1	35063790	.	G	T	.	.	MAF_USDA=15.574
NC_035095.1	35063815	.	A	T	.	.	MAF_USDA=4.167
NC_035095.1	35063848	.	T	G	.	.	MAF_USDA=1.639
NC_035095.1	35063871	.	C	T	.	.	MAF_INRAE=39.873;MAF_USDA=31.176
NC_035095.1	35063911	.	A	G	.	.	MAF_USDA=5.833
NC_035095.1	35063918	.	C	G	.	.	MAF_USDA=2.5
NC_035095.1	35063934	.	A	G	.	.	MAF_USDA=16.393
NC_035095.1	35063943	.	C	A	.	.	MAF_USDA=16.949
NC_035095.1	35063951	.	T	C	.	.	MAF_USDA=16.102
NC_035095.1	35063993	.	C	T	.	.	MAF_INRAE=1.667
NC_035095.1	35064008	.	A	C	.	.	MAF_INRAE=5.263;MAF_USDA=23.529
NC_035095.1	35064097	.	C	T	.	.	MAF_USDA=1.639
NC_035095.1	35064108	.	ATTTCAG	ATTTCAA	.	.	MAF_USDA=19.565
NC_035095.1	35064114	.	G	A	.	.	MAF_INRAE=40.833
NC_035095.1	35064135	.	G	A	.	.	MAF_USDA=3.39
NC_035095.1	35064180	.	A	T	.	.	MAF_INRAE=27.5;MAF_USDA=17.47
NC_035095.1	35064223	.	C	A	.	.	MAF_INRAE=13.333;MAF_USDA=14.881
NC_035095.1	35064226	.	G	C	.	.	MAF_INRAE=40.833;MAF_USDA=40.476
NC_035095.1	35064277	.	G	A	.	.	MAF_USDA=3.279
NC_035095.1	35064294	.	T	A	.	.	MAF_INRAE=4.167
NC_035095.1	35064317	.	G	A	.	.	MAF_INRAE=4.167
NC_035095.1	35064347	.	C	T	.	.	MAF_USDA=2.5
NC_035095.1	35064355	.	T	G	.	.	MAF_USDA=1.667
NC_035095.1	35064372	.	C	G	.	.	MAF_INRAE=5.0;MAF_USDA=10.87
NC_035095.1	35064416	.	T	A	.	.	MAF_INRAE=5.0;MAF_USDA=10.87
NC_035095.1	35064417	.	A	T	.	.	MAF_INRAE=5.0;MAF_USDA=10.87
NC_035095.1	35064456	.	A	G	.	.	MAF_INRAE=5.0
NC_035095.1	35064469	.	G	A	.	.	MAF_USDA=4.098
NC_035095.1	35064512	.	G	T	.	.	MAF_USDA=1.639
NC_035095.1	35064540	.	A	C	.	.	MAF_INRAE=12.658;MAF_USDA=14.118
NC_035095.1	35064669	.	C	A	.	.	MAF_INRAE=39.873;MAF_USDA=35.294
NC_035095.1	35064672	.	C	T	.	.	MAF_USDA=1.639
NC_035095.1	35064706	.	G	A	.	.	MAF_USDA=3.279
NC_035095.1	35064714	.	T	C	.	.	MAF_INRAE=39.873;MAF_USDA=33.529
NC_035095.1	35064742	.	A	T	.	.	MAF_USDA=4.918
NC_035095.1	35064755	.	G	T	.	.	MAF_INRAE=3.797
NC_035095.1	35064758	.	C	A	.	.	MAF_INRAE=5.0;MAF_USDA=11.475
NC_035095.1	35064790	.	A	C	.	.	MAF_INRAE=25.316;MAF_USDA=17.059
NC_035095.1	35064875	.	C	T	.	.	MAF_INRAE=25.316;MAF_USDA=17.647
NC_035095.1	35064879	.	A	G	.	.	MAF_INRAE=28.333;MAF_USDA=17.647
NC_035095.1	35064898	.	C	A	.	.	MAF_INRAE=10.127;MAF_USDA=12.353
NC_035095.1	35064919	.	C	G	.	.	MAF_INRAE=25.316;MAF_USDA=16.471
NC_035095.1	35064923	.	A	G	.	.	MAF_INRAE=7.595;MAF_USDA=11.765
NC_035095.1	35064946	.	C	T	.	.	MAF_INRAE=7.595;MAF_USDA=11.176
NC_035095.1	35064953	.	C	T	.	.	MAF_INRAE=5.263;MAF_USDA=8.333
NC_035095.1	35064955	.	T	A	.	.	MAF_INRAE=25.316;MAF_USDA=25.0
NC_035095.1	35064967	.	G	T	.	.	MAF_USDA=1.667
NC_035095.1	35064972	.	C	G	.	.	MAF_INRAE=12.658;MAF_USDA=23.214
NC_035095.1	35064998	.	G	A	.	.	MAF_INRAE=7.595;MAF_USDA=10.417
NC_035095.1	35065050	.	T	A	.	.	MAF_USDA=3.279
NC_035095.1	35065084	.	T	C	.	.	MAF_INRAE=24.684;MAF_USDA=15.882
NC_035095.1	35065181	.	A	C	.	.	MAF_INRAE=12.658;MAF_USDA=24.118
NC_035095.1	35065214	.	T	C	.	.	MAF_INRAE=12.658;MAF_USDA=29.412
NC_035095.1	35065241	.	C	T	.	.	MAF_USDA=5.0
NC_035095.1	35065263	.	A	T	.	.	MAF_INRAE=4.167
NC_035095.1	35065266	.	C	T	.	.	MAF_INRAE=4.167
NC_035095.1	35065277	.	A	C	.	.	MAF_INRAE=12.658;MAF_USDA=10.119
NC_035095.1	35065278	.	A	C	.	.	MAF_USDA=1.667
NC_035095.1	35065287	.	G	T	.	.	MAF_INRAE=27.848;MAF_USDA=33.929
NC_035095.1	35065494	.	G	C	.	.	MAF_INRAE=7.595;MAF_USDA=10.417
NC_035095.1	35065505	.	A	C	.	.	MAF_INRAE=7.595;MAF_USDA=4.167
NC_035095.1	35065509	.	T	G	.	.	MAF_USDA=3.333
NC_035095.1	35065599	.	C	T	.	.	MAF_INRAE=13.291;MAF_USDA=24.118
NC_035095.1	35065606	.	T	C	.	.	MAF_USDA=3.279
NC_035095.1	35065623	.	G	A	.	.	MAF_INRAE=33.333;MAF_USDA=12.5
NC_035095.1	35065646	.	C	T	.	.	MAF_INRAE=38.608;MAF_USDA=18.235
NC_035095.1	35065691	.	C	G	.	.	MAF_USDA=3.279
NC_035095.1	35065718	.	A	G	.	.	MAF_USDA=3.279
NC_035095.1	35065722	.	A	T	.	.	MAF_USDA=1.639
NC_035095.1	35065754	.	T	A	.	.	MAF_INRAE=12.025;MAF_USDA=10.656
NC_035095.1	35065786	.	A	C	.	.	MAF_INRAE=5.263;MAF_USDA=12.5
NC_035095.1	35065790	.	A	G	.	.	MAF_USDA=12.5
NC_035095.1	35065791	.	T	A	.	.	MAF_USDA=12.5
NC_035095.1	35065838	.	C	G	.	.	MAF_USDA=3.279
NC_035095.1	35065891	.	C	A	.	.	MAF_INRAE=7.595;MAF_USDA=9.412
NC_035095.1	35065955	.	C	T	.	.	MAF_INRAE=7.595;MAF_USDA=5.294
NC_035095.1	35065961	.	C	T	.	.	MAF_USDA=1.639
NC_035095.1	35065995	.	G	A	.	.	MAF_USDA=1.639
NC_035095.1	35066016	.	T	A	.	.	MAF_USDA=1.639
NC_035095.1	35066036	.	A	C	.	.	MAF_INRAE=12.658;MAF_USDA=24.706
NC_035095.1	35066046	.	C	T	.	.	MAF_USDA=1.639
NC_035095.1	35066075	.	T	C	.	.	MAF_USDA=1.639
NC_035095.1	35066152	.	T	C	.	.	MAF_INRAE=48.101;MAF_USDA=28.235
NC_035095.1	35066231	.	A	G	.	.	MAF_USDA=3.279
NC_035095.1	35066285	.	C	T	.	.	MAF_INRAE=7.595;MAF_USDA=5.294
NC_035095.1	35066289	.	T	C	.	.	MAF_INRAE=23.333;MAF_USDA=12.5
NC_035095.1	35066305	.	A	G	.	.	MAF_INRAE=5.0;MAF_USDA=9.412
NC_035095.1	35066324	.	G	A	.	.	MAF_USDA=13.115
NC_035095.1	35066327	.	A	G	.	.	MAF_USDA=1.639
NC_035095.1	35066333	.	T	C	.	.	MAF_USDA=5.738
NC_035095.1	35066343	.	C	T	.	.	MAF_INRAE=26.667;MAF_USDA=25.0
NC_035095.1	35066345	.	T	A	.	.	MAF_USDA=11.475
NC_035095.1	35066346	.	C	T	.	.	MAF_INRAE=4.43;MAF_USDA=4.098
NC_035095.1	35066357	.	G	T	.	.	MAF_INRAE=49.167;MAF_USDA=29.167
NC_035095.1	35066374	.	G	A	.	.	MAF_USDA=6.557
NC_035095.1	35066428	.	C	T	.	.	MAF_USDA=4.167
NC_035095.1	35066471	.	G	T	.	.	MAF_INRAE=7.595;MAF_USDA=9.412
NC_035095.1	35066487	.	G	A	.	.	MAF_INRAE=12.658;MAF_USDA=10.588
NC_035095.1	35066496	.	G	A	.	.	MAF_USDA=1.639
NC_035095.1	35066498	.	A	G	.	.	MAF_INRAE=7.595;MAF_USDA=5.294
NC_035095.1	35066554	.	C	A	.	.	MAF_INRAE=29.747;MAF_USDA=17.059
NC_035095.1	35066566	.	T	A	.	.	MAF_USDA=1.639
NC_035095.1	35066582	.	C	T	.	.	MAF_USDA=4.918
NC_035095.1	35066583	.	G	A	.	.	MAF_USDA=1.639
NC_035095.1	35066589	.	G	T	.	.	MAF_USDA=2.459
NC_035095.1	35066609	.	G	C	.	.	MAF_INRAE=48.734;MAF_USDA=30.0
NC_035095.1	35066638	.	C	T	.	.	MAF_INRAE=5.263;MAF_USDA=8.235
NC_035095.1	35066648	.	G	A	.	.	MAF_USDA=1.639
NC_035095.1	35066660	.	C	G	.	.	MAF_INRAE=48.734;MAF_USDA=37.647
NC_035095.1	35066712	.	T	A	.	.	MAF_USDA=18.033
NC_035095.1	35066767	.	T	A	.	.	MAF_INRAE=1.667
NC_035095.1	35066771	.	G	A	.	.	MAF_INRAE=49.367;MAF_USDA=42.353
NC_035095.1	35066772	.	C	G	.	.	MAF_INRAE=8.861;MAF_USDA=12.941
NC_035095.1	35066780	.	C	T	.	.	MAF_INRAE=38.608;MAF_USDA=17.059
NC_035095.1	35066791	.	T	C	.	.	MAF_INRAE=25.316;MAF_USDA=16.471
NC_035095.1	35066836	.	A	G	.	.	MAF_INRAE=25.316;MAF_USDA=16.471
NC_035095.1	35066848	.	G	T	.	.	MAF_USDA=3.279
NC_035095.1	35066888	.	C	T	.	.	MAF_USDA=1.639
NC_035095.1	35066889	.	C	T	.	.	MAF_INRAE=25.316;MAF_USDA=17.059
NC_035095.1	35066891	.	A	G	.	.	MAF_USDA=1.639
NC_035095.1	35066913	.	G	A	.	.	MAF_USDA=1.639
NC_035095.1	35066923	.	G	T	.	.	MAF_USDA=3.279
NC_035095.1	35066926	.	T	C	.	.	MAF_INRAE=12.658;MAF_USDA=30.0
NC_035095.1	35067031	.	A	G	.	.	MAF_USDA=10.417
NC_035095.1	35067050	.	C	T	.	.	MAF_INRAE=12.658;MAF_USDA=22.353
NC_035095.1	35067056	.	G	A	.	.	MAF_INRAE=6.962;MAF_USDA=3.529
NC_035095.1	35067066	.	A	G	.	.	MAF_USDA=1.639
NC_035095.1	35067090	.	T	A	.	.	MAF_USDA=2.459
NC_035095.1	35067120	.	C	A	.	.	MAF_USDA=3.279
NC_035095.1	35067132	.	G	A	.	.	MAF_INRAE=7.595;MAF_USDA=14.583
NC_035095.1	35067150	.	C	T	.	.	MAF_INRAE=31.013;MAF_USDA=12.5
NC_035095.1	35067183	.	G	C	.	.	MAF_USDA=1.639
NC_035095.1	35067209	.	C	T	.	.	MAF_USDA=29.167
NC_035095.1	35067224	.	A	C	.	.	MAF_USDA=1.639
NC_035095.1	35067233	.	T	A	.	.	MAF_INRAE=20.253
NC_035095.1	35067321	.	A	T	.	.	MAF_USDA=2.941
NC_035095.1	35067388	.	A	G	.	.	MAF_USDA=2.353
NC_035095.1	35067418	.	G	A	.	.	MAF_USDA=1.765
NC_035095.1	35067442	.	C	T	.	.	MAF_INRAE=35.0;MAF_USDA=12.5
NC_035095.1	35067448	.	G	C	.	.	MAF_INRAE=20.253
NC_035095.1	35067463	.	G	A	.	.	MAF_USDA=2.353
NC_035095.1	35067464	.	A	T	.	.	MAF_USDA=2.353
NC_035095.1	35067465	.	G	C	.	.	MAF_USDA=2.353
NC_035095.1	35067466	.	C	A	.	.	MAF_USDA=2.353
NC_035095.1	35067467	.	C	A	.	.	MAF_USDA=2.353
NC_035095.1	35067512	.	C	A	.	.	MAF_USDA=1.639
NC_035095.1	35067549	.	G	A	.	.	MAF_INRAE=12.025;MAF_USDA=9.412
NC_035095.1	35067559	.	G	A	.	.	MAF_USDA=5.738
NC_035095.1	35067720	.	A	G	.	.	MAF_INRAE=5.0;MAF_USDA=24.706
NC_035095.1	35067721	.	A	G	.	.	MAF_USDA=25.882
NC_035095.1	35067752	.	C	T	.	.	MAF_USDA=5.738
NC_035095.1	35067759	.	C	A	.	.	MAF_INRAE=12.025;MAF_USDA=8.235
NC_035095.1	35067842	.	C	G	.	.	MAF_USDA=4.706
NC_035095.1	35067856	.	T	C	.	.	MAF_USDA=1.639
NC_035095.1	35067870	.	T	C	.	.	MAF_USDA=4.31
NC_035095.1	35067888	.	T	A	.	.	MAF_USDA=5.172
NC_035095.1	35067899	.	A	C	.	.	MAF_USDA=3.448
NC_035095.1	35068038	.	G	A	.	.	MAF_INRAE=30.833;MAF_USDA=12.5
NC_035095.1	35068091	.	C	A	.	.	MAF_USDA=10.417
NC_035095.1	35068093	.	T	C	.	.	MAF_INRAE=47.5;MAF_USDA=35.417
NC_035095.1	35068102	.	T	A	.	.	MAF_INRAE=25.0
NC_035095.1	35068260	.	G	A	.	.	MAF_USDA=4.918
NC_035095.1	35068270	.	T	A	.	.	MAF_USDA=4.918
NC_035095.1	35068275	.	A	G	.	.	MAF_USDA=4.167
NC_035095.1	35068278	.	C	A	.	.	MAF_USDA=5.738
NC_035095.1	35068297	.	C	A	.	.	MAF_USDA=4.918
NC_035095.1	35068310	.	G	C	.	.	MAF_USDA=5.0
NC_035095.1	35068320	.	G	A	.	.	MAF_USDA=4.167
NC_035095.1	35068325	.	T	C	.	.	MAF_INRAE=2.5
NC_035095.1	35068332	.	C	A	.	.	MAF_USDA=4.237
NC_035095.1	35068339	.	A	G	.	.	MAF_INRAE=2.5
NC_035095.1	35068342	.	C	T	.	.	MAF_INRAE=2.5
NC_035095.1	35068345	.	A	T	.	.	MAF_INRAE=3.333
NC_035095.1	35068348	.	A	G	.	.	MAF_INRAE=3.333
NC_035095.1	35068349	.	T	C	.	.	MAF_INRAE=3.333
NC_035095.1	35068354	.	A	G	.	.	MAF_INRAE=4.167
NC_035095.1	35068372	.	C	A	.	.	MAF_INRAE=5.0
NC_035095.1	35068378	.	C	T	.	.	MAF_INRAE=6.667
NC_035095.1	35068381	.	G	T	.	.	MAF_INRAE=6.667
NC_035095.1	35068387	.	G	T	.	.	MAF_INRAE=6.667
NC_035095.1	35068412	.	C	T	.	.	MAF_INRAE=6.667
NC_035095.1	35068428	.	T	C	.	.	MAF_INRAE=5.0
NC_035095.1	35068438	.	C	T	.	.	MAF_INRAE=5.0
NC_035095.1	35068444	.	T	A	.	.	MAF_INRAE=5.0
NC_035095.1	35068446	.	G	T	.	.	MAF_INRAE=5.0
NC_035095.1	35068450	.	C	A	.	.	MAF_USDA=6.667
NC_035095.1	35068456	.	T	C	.	.	MAF_INRAE=4.167
NC_035095.1	35068467	.	T	C	.	.	MAF_INRAE=2.5
NC_035095.1	35068471	.	C	T	.	.	MAF_INRAE=2.5
NC_035095.1	35068562	.	G	A	.	.	MAF_USDA=4.167
NC_035095.1	35068583	.	G	C	.	.	MAF_INRAE=40.0;MAF_USDA=12.5
NC_035095.1	35068951	.	G	T	.	.	MAF_USDA=12.5
NC_035095.1	35068984	.	A	G	.	.	MAF_INRAE=38.333;MAF_USDA=12.5
NC_035095.1	35069151	.	A	C	.	.	MAF_INRAE=5.0;MAF_USDA=4.167
NC_035095.1	35069155	.	A	G	.	.	MAF_INRAE=43.333
NC_035095.1	35069174	.	A	G	.	.	MAF_INRAE=20.253
NC_035095.1	35069215	.	C	T	.	.	MAF_INRAE=33.333;MAF_USDA=5.882
NC_035095.1	35069236	.	G	C	.	.	MAF_INRAE=17.5
NC_035095.1	35069258	.	A	C	.	.	MAF_INRAE=17.5
NC_035095.1	35069273	.	G	A	.	.	MAF_USDA=2.459
NC_035095.1	35069291	.	T	C	.	.	MAF_USDA=1.639
NC_035095.1	35069346	.	G	T	.	.	MAF_INRAE=8.333;MAF_USDA=6.557
NC_035095.1	35069348	.	G	A	.	.	MAF_INRAE=10.0;MAF_USDA=4.098
NC_035095.1	35069350	.	T	A	.	.	MAF_INRAE=10.0;MAF_USDA=4.918
NC_035095.1	35069358	.	G	T	.	.	MAF_INRAE=8.333
NC_035095.1	35069359	.	G	T	.	.	MAF_INRAE=8.333
NC_035095.1	35069364	.	G	A	.	.	MAF_INRAE=26.582;MAF_USDA=4.118
NC_035095.1	35069369	.	A	G	.	.	MAF_INRAE=6.667
NC_035095.1	35069395	.	C	T	.	.	MAF_INRAE=44.937;MAF_USDA=22.353
NC_035095.1	35069397	.	A	C	.	.	MAF_INRAE=9.167;MAF_USDA=47.059
NC_035095.1	35069399	.	C	T	.	.	MAF_INRAE=9.167;MAF_USDA=44.118
NC_035095.1	35069457	.	G	C	.	.	MAF_INRAE=4.43
NC_035095.1	35069469	.	G	T	.	.	MAF_INRAE=35.0;MAF_USDA=6.471
NC_035095.1	35069481	.	T	G	.	.	MAF_INRAE=5.263;MAF_USDA=32.738
NC_035095.1	35069542	.	C	T	.	.	MAF_INRAE=44.937;MAF_USDA=24.405
NC_035095.1	35069581	.	A	C	.	.	MAF_INRAE=27.848;MAF_USDA=4.118
NC_035095.1	35069600	.	C	T	.	.	MAF_INRAE=27.848;MAF_USDA=4.118
NC_035095.1	35069613	.	A	G	.	.	MAF_INRAE=14.557;MAF_USDA=17.647
NC_035095.1	35069703	.	C	T	.	.	MAF_USDA=4.167
NC_035095.1	35069736	.	G	T	.	.	MAF_USDA=4.167
NC_035095.1	35069756	.	T	G	.	.	MAF_INRAE=13.924;MAF_USDA=43.452
NC_035095.1	35069773	.	C	A	.	.	MAF_INRAE=11.392;MAF_USDA=4.167
NC_035095.1	35069775	.	G	A	.	.	MAF_USDA=5.833
NC_035095.1	35069850	.	G	A	.	.	MAF_INRAE=14.557;MAF_USDA=17.857
NC_035095.1	35070072	.	A	G	.	.	MAF_USDA=8.333
NC_035095.1	35070124	.	T	C	.	.	MAF_INRAE=4.43;MAF_USDA=10.119
NC_035095.1	35070246	.	T	C	.	.	MAF_USDA=1.667
NC_035095.1	35070263	.	G	T	.	.	MAF_USDA=3.333
NC_035095.1	35070276	.	A	C	.	.	MAF_USDA=19.643
NC_035095.1	35070293	.	C	T	.	.	MAF_INRAE=11.667
NC_035095.1	35070305	.	C	A	.	.	MAF_INRAE=10.833;MAF_USDA=7.831
NC_035095.1	35070311	.	G	A	.	.	MAF_INRAE=45.0;MAF_USDA=22.289
NC_035095.1	35070335	.	G	A	.	.	MAF_INRAE=5.063;MAF_USDA=10.833
NC_035095.1	35070389	.	G	A	.	.	MAF_INRAE=18.987
NC_035095.1	35070422	.	T	G	.	.	MAF_INRAE=34.167;MAF_USDA=4.167
NC_035095.1	35070481	.	G	T	.	.	MAF_USDA=12.712
NC_035095.1	35070484	.	G	A	.	.	MAF_INRAE=30.0;MAF_USDA=4.819
NC_035095.1	35070550	.	T	C	.	.	MAF_INRAE=1.667;MAF_USDA=45.833
NC_035095.1	35070561	.	C	T	.	.	MAF_INRAE=34.167;MAF_USDA=10.417
NC_035095.1	35070603	.	T	A	.	.	MAF_USDA=20.833
NC_035095.1	35070615	.	G	T	.	.	MAF_USDA=1.639
NC_035095.1	35070627	.	T	C	.	.	MAF_INRAE=12.5
NC_035095.1	35070656	.	T	A	.	.	MAF_INRAE=12.5
NC_035095.1	35070673	.	G	T	.	.	MAF_INRAE=12.5;MAF_USDA=16.667
NC_035095.1	35070686	.	A	G	.	.	MAF_USDA=21.765
NC_035095.1	35070692	.	A	T	.	.	MAF_USDA=21.176
NC_035095.1	35070721	.	C	T	.	.	MAF_USDA=1.639
NC_035095.1	35070722	.	C	T	.	.	MAF_USDA=1.639
NC_035095.1	35070746	.	A	C	.	.	MAF_INRAE=14.557;MAF_USDA=49.412
NC_035095.1	35070814	.	C	T	.	.	MAF_USDA=10.0
NC_035095.1	35070835	.	T	A	.	.	MAF_USDA=4.167
NC_035095.1	35070894	.	T	C	.	.	MAF_INRAE=27.215;MAF_USDA=4.706
NC_035095.1	35070924	.	A	C	.	.	MAF_USDA=3.279
NC_035095.1	35071031	.	G	A	.	.	MAF_USDA=4.098
NC_035095.1	35071038	.	G	T	.	.	MAF_INRAE=27.848;MAF_USDA=4.762
NC_035095.1	35071048	.	C	G	.	.	MAF_INRAE=5.263;MAF_USDA=4.762
NC_035095.1	35071062	.	G	A	.	.	MAF_INRAE=14.557;MAF_USDA=23.214
NC_035095.1	35071087	.	C	T	.	.	MAF_INRAE=12.025;MAF_USDA=9.524
NC_035095.1	35071098	.	C	T	.	.	MAF_INRAE=15.789
NC_035095.1	35071121	.	G	A	.	.	MAF_USDA=2.5
NC_035095.1	35071131	.	G	C	.	.	MAF_USDA=3.333
NC_035095.1	35071146	.	G	T	.	.	MAF_USDA=5.357
NC_035095.1	35071187	.	T	C	.	.	MAF_USDA=1.667
NC_035095.1	35071260	.	G	C	.	.	MAF_USDA=4.167
NC_035095.1	35071267	.	G	A	.	.	MAF_INRAE=12.658;MAF_USDA=11.31
NC_035095.1	35071335	.	T	A	.	.	MAF_USDA=1.667
NC_035095.1	35071343	.	T	C	.	.	MAF_USDA=2.5
NC_035095.1	35071394	.	A	T	.	.	MAF_USDA=22.951
NC_035095.1	35071400	.	C	T	.	.	MAF_USDA=22.951
NC_035095.1	35071420	.	G	A	.	.	MAF_USDA=15.574
NC_035095.1	35071421	.	C	A	.	.	MAF_USDA=10.417
NC_035095.1	35071422	.	G	T	.	.	MAF_USDA=11.475
NC_035095.1	35071425	.	A	G	.	.	MAF_USDA=16.393
NC_035095.1	35071452	.	G	C	.	.	MAF_USDA=20.833
NC_035095.1	35071461	.	T	C	.	.	MAF_USDA=20.0
NC_035095.1	35071479	.	C	T	.	.	MAF_USDA=22.024
NC_035095.1	35071490	.	A	T	.	.	MAF_USDA=18.452
NC_035095.1	35071504	.	G	A	.	.	MAF_USDA=20.588
NC_035095.1	35071520	.	A	T	.	.	MAF_USDA=18.824
NC_035095.1	35071526	.	A	T	.	.	MAF_USDA=1.639
NC_035095.1	35071527	.	G	T	.	.	MAF_USDA=24.59
NC_035095.1	35071532	.	G	A	.	.	MAF_USDA=24.59
NC_035095.1	35071536	.	G	A	.	.	MAF_USDA=23.529
NC_035095.1	35071548	.	C	A	.	.	MAF_USDA=18.824
NC_035095.1	35071551	.	A	C	.	.	MAF_USDA=22.941
NC_035095.1	35071566	.	C	T	.	.	MAF_INRAE=5.263;MAF_USDA=2.941
NC_035095.1	35071581	.	A	T	.	.	MAF_USDA=18.852
NC_035095.1	35071583	.	G	A	.	.	MAF_USDA=20.492
NC_035095.1	35071606	.	T	A	.	.	MAF_INRAE=27.848;MAF_USDA=10.417
NC_035095.1	35071669	.	G	A	.	.	MAF_USDA=5.738
NC_035095.1	35071685	.	T	G	.	.	MAF_USDA=4.167
NC_035095.1	35071720	.	A	G	.	.	MAF_USDA=12.295
NC_035095.1	35071727	.	T	C	.	.	MAF_INRAE=27.848;MAF_USDA=4.706
NC_035095.1	35071732	.	C	T	.	.	MAF_INRAE=13.924;MAF_USDA=22.941
NC_035095.1	35071803	.	GTGTTCAGTAATAAACCAGAGAGAGTG	GTGTTCAGTAATAAACCAGAGAGAGTT	.	.	MAF_USDA=29.167
NC_035095.1	35071939	.	A	G	.	.	MAF_INRAE=27.215;MAF_USDA=4.118
NC_035095.1	35071947	.	A	C	.	.	MAF_USDA=4.918
NC_035095.1	35071950	.	C	T	.	.	MAF_INRAE=12.025;MAF_USDA=9.412
NC_035095.1	35071990	.	C	G	.	.	MAF_INRAE=5.263;MAF_USDA=31.765
NC_035095.1	35072008	.	T	G	.	.	MAF_USDA=1.639
NC_035095.1	35072020	.	T	C	.	.	MAF_INRAE=36.842;MAF_USDA=42.353
NC_035095.1	35072024	.	C	T	.	.	MAF_USDA=20.0
NC_035095.1	35072034	.	G	A	.	.	MAF_INRAE=10.526;MAF_USDA=5.952
NC_035095.1	35072170	.	T	A	.	.	MAF_INRAE=36.842;MAF_USDA=20.238
NC_035095.1	35072196	.	G	T	.	.	MAF_INRAE=42.105;MAF_USDA=19.88
NC_035095.1	35072272	.	A	T	.	.	MAF_USDA=28.313
NC_035095.1	35072302	.	G	T	.	.	MAF_USDA=6.557
NC_035095.1	35072331	.	G	A	.	.	MAF_INRAE=4.43;MAF_USDA=2.459
NC_035095.1	35072401	.	C	G	.	.	MAF_INRAE=5.696;MAF_USDA=46.471
NC_035095.1	35072429	.	C	T	.	.	MAF_INRAE=14.557;MAF_USDA=20.833
NC_035095.1	35072432	.	C	T	.	.	MAF_USDA=5.738
NC_035095.1	35072445	.	G	A	.	.	MAF_INRAE=14.557;MAF_USDA=20.833
NC_035095.1	35072447	.	G	A	.	.	MAF_INRAE=12.5;MAF_USDA=20.833
NC_035095.1	35072460	.	G	A	.	.	MAF_INRAE=29.114;MAF_USDA=24.706
NC_035095.1	35072531	.	T	C	.	.	MAF_USDA=1.639
NC_035095.1	35072550	.	G	T	.	.	MAF_USDA=11.475
NC_035095.1	35072604	.	G	A	.	.	MAF_USDA=5.294
NC_035095.1	35072637	.	G	A	.	.	MAF_USDA=1.639
NC_035095.1	35072651	.	G	T	.	.	MAF_USDA=10.417
NC_035095.1	35072659	.	A	G	.	.	MAF_INRAE=5.0;MAF_USDA=2.459
NC_035095.1	35072662	.	G	A	.	.	MAF_INRAE=3.797;MAF_USDA=10.656
NC_035095.1	35072665	.	T	C	.	.	MAF_USDA=1.639
NC_035095.1	35072692	.	C	T	.	.	MAF_INRAE=4.43;MAF_USDA=9.412
NC_035095.1	35072707	.	G	T	.	.	MAF_INRAE=12.658;MAF_USDA=10.588
NC_035095.1	35072708	.	C	T	.	.	MAF_USDA=9.016
NC_035095.1	35072729	.	G	C	.	.	MAF_USDA=3.279
NC_035095.1	35072797	.	A	G	.	.	MAF_INRAE=13.924;MAF_USDA=50.0
NC_035095.1	35072827	.	G	A	.	.	MAF_INRAE=12.658;MAF_USDA=7.143
NC_035095.1	35072885	.	C	G	.	.	MAF_INRAE=10.0;MAF_USDA=20.588
NC_035095.1	35072896	.	C	T	.	.	MAF_INRAE=10.0;MAF_USDA=20.588
NC_035095.1	35072897	.	G	A	.	.	MAF_INRAE=5.063;MAF_USDA=13.115
NC_035095.1	35072908	.	G	A	.	.	MAF_INRAE=10.0;MAF_USDA=20.588
NC_035095.1	35072909	.	T	G	.	.	MAF_INRAE=10.0;MAF_USDA=21.765
NC_035095.1	35072924	.	T	C	.	.	MAF_USDA=14.706
NC_035095.1	35072992	.	A	C	.	.	MAF_INRAE=14.557;MAF_USDA=23.529
NC_035095.1	35073016	.	A	T	.	.	MAF_INRAE=35.0;MAF_USDA=4.118
NC_035095.1	35073019	.	C	T	.	.	MAF_INRAE=4.43
NC_035095.1	35073047	.	G	A	.	.	MAF_INRAE=14.557;MAF_USDA=22.353
NC_035095.1	35073049	.	G	T	.	.	MAF_INRAE=12.5;MAF_USDA=22.941
NC_035095.1	35073093	.	C	A	.	.	MAF_USDA=1.639
NC_035095.1	35073167	.	G	T	.	.	MAF_USDA=2.459
NC_035095.1	35073182	.	G	T	.	.	MAF_INRAE=5.696
NC_035095.1	35073202	.	T	C	.	.	MAF_INRAE=13.291;MAF_USDA=18.75
NC_035095.1	35073209	.	G	A	.	.	MAF_USDA=1.639
NC_035095.1	35073227	.	G	C	.	.	MAF_INRAE=28.481;MAF_USDA=24.706
NC_035095.1	35073303	.	A	T	.	.	MAF_INRAE=15.823;MAF_USDA=22.941
NC_035095.1	35073368	.	C	T	.	.	MAF_INRAE=35.0;MAF_USDA=4.118
NC_035095.1	35073416	.	T	C	.	.	MAF_INRAE=28.481;MAF_USDA=31.765
NC_035095.1	35073456	.	A	T	.	.	MAF_INRAE=4.43;MAF_USDA=1.639
NC_035095.1	35073465	.	A	T	.	.	MAF_INRAE=15.823;MAF_USDA=23.529
NC_035095.1	35073508	.	A	T	.	.	MAF_USDA=11.667
NC_035095.1	35073514	.	C	A	.	.	MAF_USDA=1.667
NC_035095.1	35073559	.	A	G	.	.	MAF_INRAE=12.658;MAF_USDA=36.471
NC_035095.1	35073616	.	T	C	.	.	MAF_INRAE=28.481;MAF_USDA=31.765
NC_035095.1	35073627	.	G	T	.	.	MAF_INRAE=12.658;MAF_USDA=35.882
NC_035095.1	35073686	.	G	T	.	.	MAF_USDA=2.459
NC_035095.1	35073688	.	G	A	.	.	MAF_USDA=5.294
NC_035095.1	35073800	.	C	T	.	.	MAF_INRAE=27.848;MAF_USDA=4.706
NC_035095.1	35073879	.	C	T	.	.	MAF_USDA=1.667
NC_035095.1	35073922	.	T	A	.	.	MAF_INRAE=29.114;MAF_USDA=23.81
NC_035095.1	35073935	.	G	A	.	.	MAF_INRAE=12.658;MAF_USDA=37.5
NC_035095.1	35073940	.	A	T	.	.	MAF_INRAE=5.263;MAF_USDA=4.762
NC_035095.1	35074040	.	T	C	.	.	MAF_INRAE=44.937;MAF_USDA=20.588
NC_035095.1	35074175	.	G	T	.	.	MAF_INRAE=5.263
NC_035095.1	35074231	.	C	T	.	.	MAF_INRAE=4.43;MAF_USDA=1.639
NC_035095.1	35074246	.	G	A	.	.	MAF_INRAE=4.43;MAF_USDA=10.0
NC_035095.1	35074370	.	G	T	.	.	MAF_USDA=2.459
NC_035095.1	35074380	.	T	G	.	.	MAF_INRAE=3.797;MAF_USDA=2.459
NC_035095.1	35074381	.	T	C	.	.	MAF_INRAE=19.167;MAF_USDA=25.882
NC_035095.1	35074402	.	G	A	.	.	MAF_INRAE=3.797
NC_035095.1	35074424	.	G	A	.	.	MAF_INRAE=35.0;MAF_USDA=12.941
NC_035095.1	35074527	.	T	A	.	.	MAF_USDA=4.706
NC_035095.1	35074620	.	T	A	.	.	MAF_USDA=1.639
NC_035095.1	35074622	.	G	A	.	.	MAF_INRAE=28.481;MAF_USDA=27.059
NC_035095.1	35074684	.	T	C	.	.	MAF_INRAE=28.481;MAF_USDA=25.294
NC_035095.1	35074687	.	C	T	.	.	MAF_INRAE=30.0;MAF_USDA=6.471
NC_035095.1	35074688	.	A	G	.	.	MAF_INRAE=34.167;MAF_USDA=11.765
NC_035095.1	35074713	.	G	C	.	.	MAF_USDA=1.639
NC_035095.1	35074779	.	A	T	.	.	MAF_USDA=1.639
NC_035095.1	35074826	.	C	T	.	.	MAF_USDA=9.836
NC_035095.1	35074841	.	C	T	.	.	MAF_USDA=33.333
NC_035095.1	35074843	.	G	T	.	.	MAF_INRAE=42.5;MAF_USDA=29.167
NC_035095.1	35074844	.	A	C	.	.	MAF_INRAE=42.5;MAF_USDA=29.167
NC_035095.1	35074849	.	T	C	.	.	MAF_INRAE=7.5;MAF_USDA=11.475
NC_035095.1	35074860	.	T	A	.	.	MAF_USDA=22.353
NC_035095.1	35074875	.	T	G	.	.	MAF_INRAE=4.43
NC_035095.1	35074879	.	T	G	.	.	MAF_INRAE=6.667
NC_035095.1	35074886	.	T	C	.	.	MAF_USDA=3.279
NC_035095.1	35074930	.	T	A	.	.	MAF_USDA=1.639
NC_035095.1	35075000	.	G	A	.	.	MAF_USDA=29.167
NC_035095.1	35075014	.	C	T	.	.	MAF_USDA=13.115
NC_035095.1	35075020	.	A	G	.	.	MAF_USDA=11.475
NC_035095.1	35075030	.	T	C	.	.	MAF_USDA=10.656
NC_035095.1	35075043	.	A	T	.	.	MAF_USDA=9.836
NC_035095.1	35075071	.	T	C	.	.	MAF_INRAE=5.263;MAF_USDA=4.706
NC_035095.1	35075156	.	A	G	.	.	MAF_INRAE=28.481;MAF_USDA=25.882
NC_035095.1	35075179	.	C	T	.	.	MAF_USDA=3.279
NC_035095.1	35075198	.	A	C	.	.	MAF_INRAE=2.5
NC_035095.1	35075201	.	C	T	.	.	MAF_INRAE=2.5
NC_035095.1	35075217	.	G	A	.	.	MAF_INRAE=34.167;MAF_USDA=14.583
NC_035095.1	35075221	.	C	T	.	.	MAF_INRAE=5.0
NC_035095.1	35075224	.	C	T	.	.	MAF_INRAE=5.0
NC_035095.1	35075238	.	C	T	.	.	MAF_INRAE=1.667
NC_035095.1	35075243	.	G	A	.	.	MAF_INRAE=6.667
NC_035095.1	35075248	.	G	A	.	.	MAF_INRAE=4.43
NC_035095.1	35075252	.	T	C	.	.	MAF_INRAE=6.667
NC_035095.1	35075266	.	A	C	.	.	MAF_INRAE=1.667
NC_035095.1	35075509	.	C	T	.	.	MAF_USDA=3.279
NC_035095.1	35075524	.	C	A	.	.	MAF_USDA=4.098
NC_035095.1	35075582	.	C	A	.	.	MAF_USDA=3.279
NC_035095.1	35075635	.	C	T	.	.	MAF_USDA=10.417
NC_035095.1	35075640	.	C	G	.	.	MAF_USDA=6.25
NC_035095.1	35075645	.	C	A	.	.	MAF_USDA=10.417
NC_035095.1	35075752	.	C	T	.	.	MAF_USDA=10.87
NC_035095.1	35078589	.	G	A	.	.	MAF_USDA=34.091
NC_035095.1	35078741	.	G	C	.	.	MAF_INRAE=15.789;MAF_USDA=10.0
NC_035095.1	35078794	.	T	A	.	.	MAF_INRAE=29.114;MAF_USDA=26.19
NC_035095.1	35078825	.	G	T	.	.	MAF_INRAE=15.19;MAF_USDA=16.667
NC_035095.1	35078878	.	G	A	.	.	MAF_USDA=4.167
NC_035095.1	35078965	.	C	A	.	.	MAF_INRAE=15.789;MAF_USDA=18.75
NC_035095.1	35078993	.	A	G	.	.	MAF_USDA=39.583
NC_035095.1	35079021	.	A	C	.	.	MAF_INRAE=15.789;MAF_USDA=21.739
NC_035095.1	35079074	.	A	C	.	.	MAF_INRAE=28.481;MAF_USDA=22.941
NC_035095.1	35079087	.	G	A	.	.	MAF_INRAE=44.937;MAF_USDA=18.824
NC_035095.1	35079091	.	G	A	.	.	MAF_INRAE=19.167;MAF_USDA=22.941
NC_035095.1	35079093	.	T	A	.	.	MAF_INRAE=19.167;MAF_USDA=23.214
NC_035095.1	35079138	.	G	A	.	.	MAF_USDA=14.706
NC_035095.1	35079191	.	C	A	.	.	MAF_USDA=1.639
NC_035095.1	35079227	.	A	C	.	.	MAF_USDA=2.459
NC_035095.1	35079240	.	G	A	.	.	MAF_USDA=13.529
NC_035095.1	35079266	.	A	T	.	.	MAF_INRAE=44.304;MAF_USDA=19.048
NC_035095.1	35079293	.	A	C	.	.	MAF_INRAE=12.025;MAF_USDA=9.524
NC_035095.1	35079294	.	T	C	.	.	MAF_INRAE=5.263;MAF_USDA=4.167
NC_035095.1	35079368	.	C	A	.	.	MAF_USDA=12.941
NC_035095.1	35079376	.	T	C	.	.	MAF_INRAE=24.051;MAF_USDA=39.412
NC_035095.1	35079405	.	G	A	.	.	MAF_INRAE=4.43;MAF_USDA=12.941
NC_035095.1	35079412	.	G	A	.	.	MAF_USDA=2.459
NC_035095.1	35079416	.	C	T	.	.	MAF_INRAE=34.167;MAF_USDA=14.583
NC_035095.1	35079558	.	A	T	.	.	MAF_INRAE=35.0;MAF_USDA=12.5
NC_035095.1	35079604	.	T	C	.	.	MAF_INRAE=5.263;MAF_USDA=4.706
NC_035095.1	35079637	.	C	T	.	.	MAF_USDA=9.016
NC_035095.1	35079657	.	C	G	.	.	MAF_INRAE=8.228
NC_035095.1	35079659	.	C	A	.	.	MAF_INRAE=4.43;MAF_USDA=9.412
NC_035095.1	35079677	.	C	T	.	.	MAF_USDA=2.459
NC_035095.1	35079682	.	G	A	.	.	MAF_USDA=3.279
NC_035095.1	35079695	.	G	A	.	.	MAF_USDA=1.639
NC_035095.1	35079746	.	T	C	.	.	MAF_INRAE=12.658;MAF_USDA=39.881
NC_035095.1	35079765	.	G	A	.	.	MAF_USDA=10.417
NC_035095.1	35079769	.	G	A	.	.	MAF_INRAE=21.053;MAF_USDA=21.765
NC_035095.1	35079783	.	A	G	.	.	MAF_INRAE=33.333;MAF_USDA=12.5
NC_035095.1	35080138	.	C	A	.	.	MAF_INRAE=5.263
NC_035095.1	35080181	.	T	G	.	.	MAF_USDA=1.639
NC_035095.1	35080326	.	G	A	.	.	MAF_INRAE=12.025;MAF_USDA=12.941
NC_035095.1	35080371	.	G	T	.	.	MAF_USDA=1.176
NC_035095.1	35080374	.	G	A	.	.	MAF_USDA=1.639
NC_035095.1	35080389	.	C	T	.	.	MAF_USDA=1.639
NC_035095.1	35080480	.	G	A	.	.	MAF_INRAE=46.203;MAF_USDA=29.412
NC_035095.1	35080537	.	T	A	.	.	MAF_INRAE=45.57;MAF_USDA=30.588
NC_035095.1	35080658	.	C	T	.	.	MAF_USDA=8.333
NC_035095.1	35080659	.	G	A	.	.	MAF_INRAE=27.215;MAF_USDA=4.706
NC_035095.1	35080716	.	G	A	.	.	MAF_USDA=4.167
NC_035095.1	35080717	.	T	C	.	.	MAF_USDA=10.656
NC_035095.1	35080727	.	C	T	.	.	MAF_INRAE=3.797;MAF_USDA=11.475
NC_035095.1	35080786	.	T	C	.	.	MAF_USDA=26.471
NC_035095.1	35080841	.	C	T	.	.	MAF_INRAE=5.263;MAF_USDA=4.706
NC_035095.1	35080902	.	C	T	.	.	MAF_INRAE=46.203;MAF_USDA=27.647
NC_035095.1	35080935	.	T	G	.	.	MAF_INRAE=27.215;MAF_USDA=39.412
NC_035095.1	35081211	.	C	T	.	.	MAF_USDA=9.016
NC_035095.1	35081260	.	A	C	.	.	MAF_INRAE=46.203;MAF_USDA=38.095
NC_035095.1	35081322	.	C	A	.	.	MAF_INRAE=12.658;MAF_USDA=10.119
NC_035095.1	35081412	.	T	G	.	.	MAF_INRAE=27.215;MAF_USDA=38.095
NC_035095.1	35081428	.	T	A	.	.	MAF_INRAE=15.789;MAF_USDA=3.571
NC_035095.1	35081462	.	A	G	.	.	MAF_INRAE=44.304;MAF_USDA=22.619
NC_035095.1	35081595	.	C	T	.	.	MAF_USDA=10.417
NC_035095.1	35081655	.	G	A	.	.	MAF_USDA=2.5
NC_035095.1	35081668	.	G	T	.	.	MAF_USDA=2.5
NC_035095.1	35081689	.	G	A	.	.	MAF_USDA=1.667
NC_035095.1	35081710	.	G	T	.	.	MAF_USDA=3.333
NC_035095.1	35081712	.	A	T	.	.	MAF_USDA=3.333
NC_035095.1	35081716	.	T	A	.	.	MAF_USDA=3.333
NC_035095.1	35081717	.	G	A	.	.	MAF_USDA=3.333
NC_035095.1	35081722	.	G	T	.	.	MAF_USDA=3.333
NC_035095.1	35081771	.	G	T	.	.	MAF_USDA=3.333
NC_035095.1	35081774	.	T	A	.	.	MAF_USDA=2.5
NC_035095.1	35081778	.	C	T	.	.	MAF_USDA=1.667
NC_035095.1	35081865	.	C	A	.	.	MAF_INRAE=35.0;MAF_USDA=3.529
NC_035095.1	35081879	.	T	A	.	.	MAF_INRAE=32.278;MAF_USDA=7.059
NC_035095.1	35081928	.	A	C	.	.	MAF_INRAE=10.127;MAF_USDA=7.647
NC_035095.1	35081957	.	A	G	.	.	MAF_INRAE=27.848;MAF_USDA=34.118
NC_035095.1	35081968	.	C	T	.	.	MAF_USDA=2.459
NC_035095.1	35081978	.	A	C	.	.	MAF_INRAE=28.481;MAF_USDA=18.824
NC_035095.1	35081983	.	G	T	.	.	MAF_USDA=3.279
NC_035095.1	35081984	.	G	A	.	.	MAF_USDA=3.279
NC_035095.1	35082030	.	A	G	.	.	MAF_USDA=4.167
NC_035095.1	35082032	.	T	C	.	.	MAF_USDA=2.5
NC_035095.1	35082046	.	C	T	.	.	MAF_INRAE=13.291;MAF_USDA=7.738
NC_035095.1	35082049	.	C	A	.	.	MAF_USDA=3.333
NC_035095.1	35082053	.	A	C,T	.	.	MAF_INRAE=47.368
NC_035095.1	35082099	.	G	A	.	.	MAF_USDA=39.286
NC_035095.1	35082104	.	T	A	.	.	MAF_USDA=36.31
NC_035095.1	35082150	.	G	A	.	.	MAF_INRAE=9.167;MAF_USDA=11.31
NC_035095.1	35082196	.	T	G	.	.	MAF_USDA=2.5
NC_035095.1	35082322	.	G	A	.	.	MAF_INRAE=5.263;MAF_USDA=4.706
NC_035095.1	35082506	.	G	A	.	.	MAF_INRAE=4.43;MAF_USDA=3.333
NC_035095.1	35082558	.	T	G	.	.	MAF_INRAE=12.658;MAF_USDA=36.471
NC_035095.1	35082583	.	C	T	.	.	MAF_USDA=10.417
NC_035095.1	35082663	.	G	A	.	.	MAF_INRAE=12.658;MAF_USDA=35.294
NC_035095.1	35082726	.	A	T	.	.	MAF_INRAE=5.0
NC_035095.1	35082820	.	C	T	.	.	MAF_INRAE=12.658;MAF_USDA=10.0
NC_035095.1	35082889	.	A	T	.	.	MAF_INRAE=35.0;MAF_USDA=4.118
NC_035095.1	35082919	.	C	T	.	.	MAF_USDA=1.639
NC_035095.1	35082949	.	T	C	.	.	MAF_INRAE=3.797;MAF_USDA=10.0
NC_035095.1	35082965	.	C	T	.	.	MAF_INRAE=35.0
NC_035095.1	35083114	.	A	G	.	.	MAF_INRAE=10.127;MAF_USDA=8.824
NC_035095.1	35083220	.	G	T	.	.	MAF_INRAE=5.263;MAF_USDA=8.333
NC_035095.1	35083257	.	T	A	.	.	MAF_INRAE=7.595;MAF_USDA=10.417
NC_035095.1	35083281	.	G	T	.	.	MAF_INRAE=4.43;MAF_USDA=1.639
NC_035095.1	35083308	.	G	T	.	.	MAF_INRAE=5.263;MAF_USDA=4.706
NC_035095.1	35083403	.	G	A	.	.	MAF_INRAE=7.595;MAF_USDA=10.417
NC_035095.1	35083421	.	T	G	.	.	MAF_INRAE=7.595;MAF_USDA=10.417
NC_035095.1	35083424	.	T	G	.	.	MAF_INRAE=45.833;MAF_USDA=30.0
NC_035095.1	35083527	.	A	G	.	.	MAF_USDA=4.118
NC_035095.1	35083745	.	C	A	.	.	MAF_INRAE=5.263;MAF_USDA=4.098
NC_035095.1	35083840	.	T	C	.	.	MAF_INRAE=5.263;MAF_USDA=4.706
NC_035095.1	35083857	.	G	A	.	.	MAF_USDA=1.639
NC_035095.1	35083910	.	C	T	.	.	MAF_INRAE=12.025;MAF_USDA=9.412
NC_035095.1	35083924	.	A	G	.	.	MAF_INRAE=31.013;MAF_USDA=8.824
NC_035095.1	35083959	.	C	T	.	.	MAF_USDA=5.738
NC_035095.1	35083996	.	C	G	.	.	MAF_INRAE=46.203;MAF_USDA=30.0
NC_035095.1	35084005	.	A	T	.	.	MAF_USDA=4.167
NC_035095.1	35084059	.	T	A	.	.	MAF_USDA=1.639
NC_035095.1	35084093	.	T	A	.	.	MAF_USDA=8.235
NC_035095.1	35084117	.	A	G	.	.	MAF_USDA=1.639
NC_035095.1	35084121	.	G	C	.	.	MAF_INRAE=35.0;MAF_USDA=12.5
NC_035095.1	35084330	.	G	A	.	.	MAF_USDA=2.459
NC_035095.1	35084332	.	C	G	.	.	MAF_USDA=6.557
NC_035095.1	35084409	.	T	G	.	.	MAF_USDA=1.639
NC_035095.1	35084423	.	A	C	.	.	MAF_USDA=1.639
NC_035095.1	35084433	.	G	T	.	.	MAF_USDA=7.5
NC_035095.1	35084475	.	G	A	.	.	MAF_INRAE=14.557;MAF_USDA=33.333
NC_035095.1	35084540	.	C	G	.	.	MAF_INRAE=4.43;MAF_USDA=3.333
NC_035095.1	35084541	.	G	A	.	.	MAF_INRAE=12.025;MAF_USDA=8.929
NC_035095.1	35084610	.	G	T	.	.	MAF_USDA=3.279
NC_035095.1	35084799	.	C	T	.	.	MAF_USDA=1.639
NC_035095.1	35084824	.	T	A	.	.	MAF_USDA=4.118
NC_035095.1	35084867	.	C	A	.	.	MAF_USDA=1.639
NC_035095.1	35084897	.	G	A	.	.	MAF_INRAE=4.43
NC_035095.1	35084941	.	C	T	.	.	MAF_INRAE=5.0;MAF_USDA=3.279
NC_035095.1	35085018	.	T	G	.	.	MAF_INRAE=12.658;MAF_USDA=10.0
NC_035095.1	35085033	.	G	A	.	.	MAF_INRAE=29.114;MAF_USDA=8.824
NC_035095.1	35085044	.	C	T	.	.	MAF_USDA=1.639
NC_035095.1	35085056	.	C	T	.	.	MAF_USDA=1.639
NC_035095.1	35085094	.	G	A	.	.	MAF_USDA=8.333
NC_035095.1	35085123	.	T	C	.	.	MAF_INRAE=4.43;MAF_USDA=4.918
NC_035095.1	35085182	.	C	G	.	.	MAF_INRAE=14.557;MAF_USDA=29.412
NC_035095.1	35085184	.	C	A	.	.	MAF_INRAE=35.0;MAF_USDA=12.5
NC_035095.1	35085199	.	C	T	.	.	MAF_INRAE=20.253;MAF_USDA=5.294
NC_035095.1	35085211	.	T	C	.	.	MAF_INRAE=29.114;MAF_USDA=9.412
NC_035095.1	35085285	.	C	A	.	.	MAF_INRAE=4.43;MAF_USDA=10.0
NC_035095.1	35085291	.	A	T	.	.	MAF_INRAE=4.43;MAF_USDA=10.656
NC_035095.1	35085328	.	T	C	.	.	MAF_INRAE=8.228
NC_035095.1	35085351	.	A	G	.	.	MAF_USDA=9.836
NC_035095.1	35085376	.	A	G	.	.	MAF_USDA=2.459
NC_035095.1	35085410	.	G	T	.	.	MAF_USDA=4.918
NC_035095.1	35085495	.	T	A	.	.	MAF_INRAE=35.0;MAF_USDA=12.5
NC_035095.1	35085498	.	T	C	.	.	MAF_INRAE=35.0;MAF_USDA=12.5
NC_035095.1	35085553	.	G	A	.	.	MAF_USDA=1.639
NC_035095.1	35085579	.	GGAGTGGCTTCAGGACAAGTCTCT	GGAGTGGCTTCAGGACAAGTCTCA	.	.	MAF_USDA=22.917
NC_035095.1	35085602	.	T	A	.	.	MAF_INRAE=18.987;MAF_USDA=47.541
NC_035095.1	35085677	.	C	G	.	.	MAF_INRAE=13.924;MAF_USDA=35.294
NC_035095.1	35085847	.	A	G	.	.	MAF_INRAE=34.167;MAF_USDA=4.706
NC_035095.1	35085888	.	A	C	.	.	MAF_USDA=2.459
NC_035095.1	35085895	.	C	T	.	.	MAF_USDA=2.459
NC_035095.1	35085920	.	G	T	.	.	MAF_USDA=8.197
NC_035095.1	35085921	.	G	C	.	.	MAF_USDA=8.197
NC_035095.1	35085995	.	C	T	.	.	MAF_INRAE=5.696
NC_035095.1	35086009	.	A	G	.	.	MAF_INRAE=14.557;MAF_USDA=30.588
NC_035095.1	35086145	.	C	G	.	.	MAF_USDA=1.639
NC_035095.1	35086167	.	C	T	.	.	MAF_INRAE=7.595;MAF_USDA=4.118
NC_035095.1	35086222	.	G	A	.	.	MAF_USDA=2.459
NC_035095.1	35086284	.	C	T	.	.	MAF_INRAE=11.667;MAF_USDA=10.0
NC_035095.1	35086294	.	A	G	.	.	MAF_INRAE=39.241;MAF_USDA=40.588
NC_035095.1	35086345	.	G	A	.	.	MAF_INRAE=11.667;MAF_USDA=18.75
NC_035095.1	35086347	.	G	C	.	.	MAF_INRAE=11.667;MAF_USDA=16.667
NC_035095.1	35086349	.	T	C	.	.	MAF_INRAE=11.667;MAF_USDA=16.667
NC_035095.1	35086355	.	A	T	.	.	MAF_USDA=6.25
NC_035095.1	35086358	.	T	A	.	.	MAF_INRAE=29.167;MAF_USDA=18.75
NC_035095.1	35086359	.	T	A	.	.	MAF_INRAE=1.667
NC_035095.1	35086370	.	A	T	.	.	MAF_INRAE=1.667
NC_035095.1	35086380	.	G	T	.	.	MAF_INRAE=4.43;MAF_USDA=8.333
NC_035095.1	35086389	.	C	T	.	.	MAF_USDA=1.667
NC_035095.1	35086399	.	C	A	.	.	MAF_USDA=33.735
NC_035095.1	35086445	.	A	C	.	.	MAF_USDA=29.412
NC_035095.1	35086484	.	G	A	.	.	MAF_USDA=6.471
NC_035095.1	35086643	.	T	C	.	.	MAF_INRAE=34.167
NC_035095.1	35086702	.	C	T	.	.	MAF_INRAE=5.263;MAF_USDA=4.098
NC_035095.1	35086779	.	T	C	.	.	MAF_USDA=5.738
NC_035095.1	35086791	.	A	T	.	.	MAF_INRAE=9.494;MAF_USDA=7.059
NC_035095.1	35086843	.	T	G	.	.	MAF_INRAE=43.333;MAF_USDA=40.0
NC_035095.1	35086852	.	G	A	.	.	MAF_INRAE=32.5;MAF_USDA=10.417
NC_035095.1	35086853	.	G	T	.	.	MAF_INRAE=32.5;MAF_USDA=12.5
NC_035095.1	35086871	.	C	A	.	.	MAF_INRAE=28.481;MAF_USDA=11.765
NC_035095.1	35086895	.	G	A	.	.	MAF_USDA=2.459
NC_035095.1	35086938	.	C	A	.	.	MAF_INRAE=10.526;MAF_USDA=8.235
NC_035095.1	35086968	.	C	T	.	.	MAF_INRAE=1.667
NC_035095.1	35086979	.	T	G	.	.	MAF_INRAE=12.025;MAF_USDA=9.412
NC_035095.1	35087050	.	A	C	.	.	MAF_INRAE=33.333;MAF_USDA=12.5
NC_035095.1	35087078	.	T	A	.	.	MAF_USDA=1.176
NC_035095.1	35087207	.	C	T	.	.	MAF_INRAE=46.835;MAF_USDA=28.824
NC_035095.1	35087306	.	A	T	.	.	MAF_INRAE=39.873;MAF_USDA=40.0
NC_035095.1	35087447	.	C	T	.	.	MAF_INRAE=4.43
NC_035095.1	35087482	.	G	T	.	.	MAF_INRAE=35.0;MAF_USDA=12.5
NC_035095.1	35087504	.	G	A	.	.	MAF_INRAE=1.667
NC_035095.1	35087528	.	C	T	.	.	MAF_INRAE=12.658;MAF_USDA=10.588
NC_035095.1	35087644	.	A	G	.	.	MAF_USDA=4.098
NC_035095.1	35087667	.	T	C	.	.	MAF_USDA=1.639
NC_035095.1	35087786	.	C	G	.	.	MAF_INRAE=13.924;MAF_USDA=29.412
NC_035095.1	35087893	.	A	C	.	.	MAF_INRAE=5.0;MAF_USDA=1.639
NC_035095.1	35088021	.	C	T	.	.	MAF_INRAE=35.833;MAF_USDA=10.588
NC_035095.1	35088022	.	G	A	.	.	MAF_USDA=4.167
NC_035095.1	35088081	.	T	C	.	.	MAF_USDA=30.357
NC_035095.1	35088216	.	A	G	.	.	MAF_USDA=2.353
NC_035095.1	35088247	.	T	G	.	.	MAF_INRAE=22.152;MAF_USDA=8.333
NC_035095.1	35088248	.	A	C	.	.	MAF_USDA=2.459
NC_035095.1	35088282	.	T	C	.	.	MAF_USDA=4.167
NC_035095.1	35088444	.	T	C	.	.	MAF_INRAE=5.263;MAF_USDA=3.529
NC_035095.1	35088681	.	G	A	.	.	MAF_INRAE=8.228;MAF_USDA=24.118
NC_035095.1	35088906	.	T	C	.	.	MAF_INRAE=10.759;MAF_USDA=15.294
NC_035095.1	35088913	.	C	G	.	.	MAF_INRAE=35.0;MAF_USDA=12.5
NC_035095.1	35088924	.	C	T	.	.	MAF_USDA=4.098
NC_035095.1	35088931	.	G	A	.	.	MAF_INRAE=13.924;MAF_USDA=8.824
NC_035095.1	35089035	.	A	T	.	.	MAF_USDA=2.459
NC_035095.1	35089045	.	T	C	.	.	MAF_INRAE=4.43
NC_035095.1	35089052	.	T	C	.	.	MAF_INRAE=4.43;MAF_USDA=10.0
NC_035095.1	35089057	.	A	G	.	.	MAF_USDA=10.417
NC_035095.1	35089066	.	T	G	.	.	MAF_INRAE=46.835;MAF_USDA=41.765
NC_035095.1	35089089	.	G	A	.	.	MAF_INRAE=48.734;MAF_USDA=45.294
NC_035095.1	35089118	.	G	A	.	.	MAF_INRAE=38.608;MAF_USDA=14.118
NC_035095.1	35089188	.	T	G	.	.	MAF_USDA=1.667
NC_035095.1	35089203	.	T	C	.	.	MAF_INRAE=41.772;MAF_USDA=34.706
NC_035095.1	35089224	.	A	G	.	.	MAF_USDA=1.639
NC_035095.1	35089231	.	T	A	.	.	MAF_INRAE=14.167;MAF_USDA=18.75
NC_035095.1	35089238	.	T	G	.	.	MAF_USDA=5.738
NC_035095.1	35089275	.	A	T	.	.	MAF_INRAE=12.658;MAF_USDA=9.412
NC_035095.1	35089282	.	T	G	.	.	MAF_INRAE=5.0;MAF_USDA=1.639
NC_035095.1	35089299	.	T	C	.	.	MAF_USDA=2.353
NC_035095.1	35089306	.	T	A	.	.	MAF_USDA=10.417
NC_035095.1	35089327	.	T	C	.	.	MAF_INRAE=49.367;MAF_USDA=38.824
NC_035095.1	35089355	.	T	A	.	.	MAF_INRAE=7.595;MAF_USDA=10.417
NC_035095.1	35089510	.	C	A	.	.	MAF_USDA=1.639
NC_035095.1	35089527	.	C	A	.	.	MAF_USDA=18.033
NC_035095.1	35089571	.	C	T	.	.	MAF_INRAE=12.025;MAF_USDA=12.941
NC_035095.1	35089592	.	C	T	.	.	MAF_USDA=4.118
NC_035095.1	35089695	.	C	A	.	.	MAF_INRAE=7.595;MAF_USDA=8.235
NC_035095.1	35089900	.	C	A	.	.	MAF_INRAE=33.333;MAF_USDA=22.917
NC_035095.1	35089925	.	G	A	.	.	MAF_USDA=2.459
NC_035095.1	35089941	.	T	G	.	.	MAF_INRAE=5.263;MAF_USDA=12.941
NC_035095.1	35090013	.	C	T	.	.	MAF_INRAE=5.263;MAF_USDA=3.529
NC_035095.1	35090020	.	A	C	.	.	MAF_INRAE=5.263;MAF_USDA=3.529
NC_035095.1	35090093	.	A	C	.	.	MAF_INRAE=5.696;MAF_USDA=6.25
NC_035095.1	35090189	.	G	A	.	.	MAF_INRAE=26.582;MAF_USDA=30.0
NC_035095.1	35090193	.	G	T	.	.	MAF_INRAE=17.722;MAF_USDA=8.824
NC_035095.1	35090214	.	C	A	.	.	MAF_INRAE=11.392;MAF_USDA=2.941
NC_035095.1	35090222	.	G	A	.	.	MAF_INRAE=8.228
NC_035095.1	35090255	.	T	C	.	.	MAF_INRAE=5.263;MAF_USDA=15.882
NC_035095.1	35090264	.	A	G	.	.	MAF_USDA=2.941
NC_035095.1	35090284	.	G	A	.	.	MAF_INRAE=20.253;MAF_USDA=3.279
NC_035095.1	35090307	.	A	C	.	.	MAF_USDA=3.279
NC_035095.1	35090318	.	A	T	.	.	MAF_USDA=1.765
NC_035095.1	35090351	.	T	C	.	.	MAF_USDA=1.639
NC_035095.1	35090352	.	G	T	.	.	MAF_USDA=1.667
NC_035095.1	35090355	.	G	T	.	.	MAF_INRAE=17.722;MAF_USDA=8.929
NC_035095.1	35090414	.	G	A	.	.	MAF_INRAE=5.063;MAF_USDA=6.25
NC_035095.1	35090487	.	C	T	.	.	MAF_INRAE=5.263;MAF_USDA=25.882
NC_035095.1	35090503	.	A	G	.	.	MAF_INRAE=31.013;MAF_USDA=34.706
NC_035095.1	35090540	.	T	G	.	.	MAF_INRAE=5.0;MAF_USDA=11.765
NC_035095.1	35090550	.	T	G	.	.	MAF_INRAE=33.333;MAF_USDA=7.059
NC_035095.1	35090582	.	C	T	.	.	MAF_INRAE=17.089;MAF_USDA=8.235
NC_035095.1	35090586	.	G	A	.	.	MAF_USDA=10.656
NC_035095.1	35090647	.	G	A	.	.	MAF_INRAE=38.608;MAF_USDA=24.118
NC_035095.1	35090682	.	C	T	.	.	MAF_INRAE=5.0;MAF_USDA=1.639
NC_035095.1	35090691	.	G	T	.	.	MAF_INRAE=5.063;MAF_USDA=6.25
NC_035095.1	35090712	.	T	C	.	.	MAF_INRAE=5.0;MAF_USDA=1.639
NC_035095.1	35090824	.	T	C	.	.	MAF_INRAE=4.43;MAF_USDA=16.667
NC_035095.1	35090841	.	G	A	.	.	MAF_USDA=3.279
NC_035095.1	35090879	.	G	A	.	.	MAF_USDA=2.459
NC_035095.1	35090888	.	A	G	.	.	MAF_INRAE=17.722;MAF_USDA=9.412
NC_035095.1	35090901	.	C	T	.	.	MAF_INRAE=5.063;MAF_USDA=6.25
NC_035095.1	35090902	.	A	G	.	.	MAF_INRAE=37.5;MAF_USDA=34.118
NC_035095.1	35090917	.	C	A	.	.	MAF_INRAE=17.722;MAF_USDA=8.824
NC_035095.1	35090936	.	G	A	.	.	MAF_USDA=4.167
NC_035095.1	35090966	.	A	C	.	.	MAF_INRAE=17.722;MAF_USDA=9.412
NC_035095.1	35091021	.	T	C	.	.	MAF_INRAE=31.013
NC_035095.1	35091167	.	A	C	.	.	MAF_INRAE=17.722;MAF_USDA=9.412
NC_035095.1	35091181	.	G	A	.	.	MAF_USDA=8.197
NC_035095.1	35091185	.	T	A	.	.	MAF_INRAE=17.722;MAF_USDA=9.412
NC_035095.1	35091191	.	T	A	.	.	MAF_INRAE=17.722;MAF_USDA=9.412
NC_035095.1	35091219	.	T	C	.	.	MAF_USDA=9.836
NC_035095.1	35091236	.	A	G	.	.	MAF_INRAE=18.987;MAF_USDA=35.882
NC_035095.1	35091261	.	T	G	.	.	MAF_INRAE=20.253;MAF_USDA=1.639
NC_035095.1	35091291	.	T	C	.	.	MAF_USDA=6.557
NC_035095.1	35091382	.	C	T	.	.	MAF_INRAE=4.167;MAF_USDA=11.176
NC_035095.1	35091403	.	C	A	.	.	MAF_INRAE=29.747;MAF_USDA=27.647
NC_035095.1	35091413	.	C	A	.	.	MAF_INRAE=10.526;MAF_USDA=11.176
NC_035095.1	35091431	.	G	A	.	.	MAF_USDA=6.557
NC_035095.1	35091440	.	T	C	.	.	MAF_INRAE=20.253;MAF_USDA=1.639
NC_035095.1	35091595	.	G	A	.	.	MAF_USDA=10.417
NC_035095.1	35091597	.	G	T	.	.	MAF_INRAE=8.333
NC_035095.1	35091600	.	G	C	.	.	MAF_USDA=10.417
NC_035095.1	35091649	.	A	T	.	.	MAF_USDA=7.059
NC_035095.1	35091704	.	C	A	.	.	MAF_USDA=4.098
NC_035095.1	35091742	.	G	A	.	.	MAF_INRAE=28.481;MAF_USDA=16.471
NC_035095.1	35091782	.	G	A	.	.	MAF_INRAE=20.886;MAF_USDA=14.706
NC_035095.1	35091795	.	G	A	.	.	MAF_USDA=5.738
NC_035095.1	35091812	.	G	A	.	.	MAF_USDA=1.639
NC_035095.1	35091838	.	A	T	.	.	MAF_INRAE=4.43
NC_035095.1	35091899	.	C	T	.	.	MAF_INRAE=16.456;MAF_USDA=8.824
NC_035095.1	35091912	.	G	C	.	.	MAF_INRAE=20.886;MAF_USDA=14.118
NC_035095.1	35091923	.	T	A	.	.	MAF_USDA=4.706
NC_035095.1	35091958	.	C	A	.	.	MAF_INRAE=5.263;MAF_USDA=19.412
NC_035095.1	35091968	.	C	A	.	.	MAF_INRAE=29.747;MAF_USDA=27.647
NC_035095.1	35091972	.	T	G	.	.	MAF_USDA=1.639
NC_035095.1	35091999	.	C	T	.	.	MAF_INRAE=10.526;MAF_USDA=8.235
NC_035095.1	35092025	.	G	T	.	.	MAF_USDA=2.459
NC_035095.1	35092050	.	G	A	.	.	MAF_USDA=3.279
NC_035095.1	35092118	.	A	G	.	.	MAF_INRAE=21.519;MAF_USDA=24.118
NC_035095.1	35092162	.	G	T	.	.	MAF_INRAE=28.481;MAF_USDA=25.0
NC_035095.1	35092170	.	C	T	.	.	MAF_INRAE=6.329;MAF_USDA=4.706
NC_035095.1	35092248	.	C	A	.	.	MAF_INRAE=17.089;MAF_USDA=8.824
NC_035095.1	35092263	.	G	A	.	.	MAF_INRAE=5.263;MAF_USDA=14.754
NC_035095.1	35092295	.	C	A	.	.	MAF_USDA=8.197
NC_035095.1	35092327	.	A	G	.	.	MAF_USDA=7.647
NC_035095.1	35092704	.	C	T	.	.	MAF_USDA=3.333
NC_035095.1	35092772	.	C	T	.	.	MAF_INRAE=8.228;MAF_USDA=12.941
NC_035095.1	35092787	.	C	T	.	.	MAF_USDA=3.279
NC_035095.1	35092820	.	G	C	.	.	MAF_INRAE=8.228;MAF_USDA=10.714
NC_035095.1	35092821	.	C	A	.	.	MAF_INRAE=9.167;MAF_USDA=10.119
NC_035095.1	35092837	.	G	A	.	.	MAF_INRAE=10.0;MAF_USDA=39.412
NC_035095.1	35092924	.	A	T	.	.	MAF_INRAE=21.053;MAF_USDA=8.824
NC_035095.1	35092936	.	G	A	.	.	MAF_USDA=11.475
NC_035095.1	35092966	.	C	T	.	.	MAF_INRAE=5.833;MAF_USDA=8.824
NC_035095.1	35093012	.	C	T	.	.	MAF_INRAE=20.253;MAF_USDA=1.639
NC_035095.1	35093040	.	A	T	.	.	MAF_INRAE=19.62;MAF_USDA=11.176
NC_035095.1	35093070	.	T	G	.	.	MAF_USDA=6.557
NC_035095.1	35093088	.	C	A	.	.	MAF_INRAE=17.722;MAF_USDA=16.667
NC_035095.1	35093093	.	C	A	.	.	MAF_INRAE=42.405;MAF_USDA=28.571
NC_035095.1	35093101	.	G	A	.	.	MAF_INRAE=17.722;MAF_USDA=8.824
NC_035095.1	35093149	.	G	A	.	.	MAF_USDA=4.098
NC_035095.1	35093163	.	A	G	.	.	MAF_INRAE=1.667;MAF_USDA=6.471
NC_035095.1	35093167	.	A	C	.	.	MAF_INRAE=16.667;MAF_USDA=8.824
NC_035095.1	35093215	.	C	G	.	.	MAF_INRAE=20.253;MAF_USDA=1.639
NC_035095.1	35093263	.	A	T	.	.	MAF_USDA=16.667
NC_035095.1	35093265	.	A	T	.	.	MAF_INRAE=20.833
NC_035095.1	35093267	.	C	T	.	.	MAF_INRAE=16.667;MAF_USDA=16.667
NC_035095.1	35093268	.	A	T	.	.	MAF_INRAE=4.43;MAF_USDA=8.197
NC_035095.1	35093306	.	G	A	.	.	MAF_USDA=10.0
NC_035095.1	35093374	.	C	T	.	.	MAF_INRAE=17.722;MAF_USDA=8.235
NC_035095.1	35093501	.	T	C	.	.	MAF_USDA=4.918
NC_035095.1	35093504	.	A	G	.	.	MAF_USDA=4.918
NC_035095.1	35093629	.	G	T	.	.	MAF_USDA=1.639
NC_035095.1	35093632	.	T	A	.	.	MAF_USDA=1.639
NC_035095.1	35093676	.	C	T	.	.	MAF_USDA=2.459
NC_035095.1	35093829	.	C	T	.	.	MAF_INRAE=20.886;MAF_USDA=8.235
NC_035095.1	35093850	.	A	C	.	.	MAF_USDA=7.647
NC_035095.1	35093885	.	T	C	.	.	MAF_USDA=4.918
NC_035095.1	35093923	.	C	A	.	.	MAF_INRAE=1.667
NC_035095.1	35093932	.	C	A	.	.	MAF_INRAE=25.833
NC_035095.1	35093987	.	G	C	.	.	MAF_USDA=8.197
NC_035095.1	35093990	.	A	T	.	.	MAF_USDA=8.197
NC_035095.1	35094000	.	A	G	.	.	MAF_USDA=8.197
NC_035095.1	35094005	.	A	C	.	.	MAF_INRAE=25.949;MAF_USDA=41.765
NC_035095.1	35094007	.	C	T	.	.	MAF_USDA=9.016
NC_035095.1	35094019	.	C	T	.	.	MAF_USDA=4.167
NC_035095.1	35094025	.	C	A	.	.	MAF_USDA=8.333
NC_035095.1	35094042	.	A	G	.	.	MAF_USDA=5.882
NC_035095.1	35094051	.	G	A	.	.	MAF_USDA=10.417
NC_035095.1	35094065	.	T	C	.	.	MAF_USDA=7.377
NC_035095.1	35094097	.	C	G	.	.	MAF_USDA=11.475
NC_035095.1	35094118	.	C	T	.	.	MAF_INRAE=10.833;MAF_USDA=10.0
NC_035095.1	35094121	.	G	T	.	.	MAF_INRAE=10.833;MAF_USDA=10.0
NC_035095.1	35094154	.	T	C	.	.	MAF_INRAE=24.684;MAF_USDA=7.647
NC_035095.1	35094183	.	G	A	.	.	MAF_INRAE=6.329;MAF_USDA=28.824
NC_035095.1	35094198	.	A	T	.	.	MAF_USDA=1.639
NC_035095.1	35094284	.	G	T	.	.	MAF_INRAE=11.392;MAF_USDA=11.765
NC_035095.1	35094295	.	G	T	.	.	MAF_INRAE=44.304;MAF_USDA=21.176
NC_035095.1	35094313	.	G	A	.	.	MAF_INRAE=24.684;MAF_USDA=10.0
NC_035095.1	35094332	.	T	A	.	.	MAF_USDA=4.098
NC_035095.1	35094339	.	C	T	.	.	MAF_USDA=2.083
NC_035095.1	35094349	.	T	A	.	.	MAF_USDA=8.333
NC_035095.1	35094352	.	T	A	.	.	MAF_USDA=8.333
NC_035095.1	35094357	.	C	G	.	.	MAF_USDA=8.333
NC_035095.1	35094364	.	T	A	.	.	MAF_INRAE=43.333
NC_035095.1	35094395	.	G	A	.	.	MAF_USDA=1.639
NC_035095.1	35094407	.	A	T	.	.	MAF_USDA=4.167
NC_035095.1	35094431	.	T	A	.	.	MAF_INRAE=35.833;MAF_USDA=50.0
NC_035095.1	35094487	.	G	A	.	.	MAF_INRAE=19.62;MAF_USDA=14.118
NC_035095.1	35094520	.	T	G	.	.	MAF_USDA=4.098
NC_035095.1	35094521	.	C	T	.	.	MAF_INRAE=5.696;MAF_USDA=10.0
NC_035095.1	35094530	.	A	G	.	.	MAF_USDA=6.557
NC_035095.1	35094531	.	G	A	.	.	MAF_INRAE=36.667;MAF_USDA=41.765
NC_035095.1	35094604	.	C	G	.	.	MAF_INRAE=34.81;MAF_USDA=17.059
NC_035095.1	35094650	.	C	A	.	.	MAF_INRAE=11.392;MAF_USDA=5.882
NC_035095.1	35094722	.	C	T	.	.	MAF_INRAE=10.526;MAF_USDA=12.353
NC_035095.1	35094735	.	A	C	.	.	MAF_USDA=2.459
NC_035095.1	35094739	.	T	C	.	.	MAF_INRAE=36.076;MAF_USDA=15.294
NC_035095.1	35094755	.	G	T	.	.	MAF_INRAE=5.696
NC_035095.1	35094762	.	A	C	.	.	MAF_INRAE=5.696;MAF_USDA=7.647
NC_035095.1	35094765	.	G	T	.	.	MAF_INRAE=43.671;MAF_USDA=34.706
NC_035095.1	35094905	.	C	T	.	.	MAF_INRAE=5.263;MAF_USDA=5.294
NC_035095.1	35094917	.	G	C	.	.	MAF_INRAE=44.304;MAF_USDA=26.471
NC_035095.1	35094958	.	C	A	.	.	MAF_USDA=3.279
NC_035095.1	35095031	.	G	C	.	.	MAF_INRAE=7.595;MAF_USDA=15.882
NC_035095.1	35095079	.	A	G	.	.	MAF_USDA=2.083
NC_035095.1	35095083	.	T	G	.	.	MAF_USDA=2.5
NC_035095.1	35095115	.	A	C	.	.	MAF_INRAE=7.595;MAF_USDA=18.824
NC_035095.1	35095134	.	T	A	.	.	MAF_INRAE=5.696;MAF_USDA=7.059
NC_035095.1	35095193	.	G	A	.	.	MAF_INRAE=17.5;MAF_USDA=13.043
NC_035095.1	35095237	.	C	T	.	.	MAF_INRAE=36.667;MAF_USDA=35.417
NC_035095.1	35095319	.	A	G	.	.	MAF_INRAE=27.5
NC_035095.1	35095399	.	C	A	.	.	MAF_INRAE=19.62;MAF_USDA=11.176
NC_035095.1	35095405	.	T	C	.	.	MAF_USDA=4.098
NC_035095.1	35095464	.	C	G	.	.	MAF_INRAE=36.709;MAF_USDA=25.882
NC_035095.1	35095468	.	T	C	.	.	MAF_INRAE=5.263;MAF_USDA=4.918
NC_035095.1	35095488	.	A	G	.	.	MAF_USDA=3.529
NC_035095.1	35095504	.	C	T	.	.	MAF_INRAE=36.076;MAF_USDA=24.706
NC_035095.1	35095521	.	T	G	.	.	MAF_INRAE=11.392;MAF_USDA=5.882
NC_035095.1	35095552	.	A	C	.	.	MAF_INRAE=31.013;MAF_USDA=17.262
NC_035095.1	35095562	.	T	C	.	.	MAF_USDA=22.917
NC_035095.1	35095594	.	G	T	.	.	MAF_INRAE=5.696;MAF_USDA=7.059
NC_035095.1	35095605	.	A	T	.	.	MAF_INRAE=7.595;MAF_USDA=15.294
NC_035095.1	35095691	.	C	T	.	.	MAF_INRAE=43.671;MAF_USDA=38.235
NC_035095.1	35095702	.	A	G	.	.	MAF_USDA=1.639
NC_035095.1	35095797	.	G	A	.	.	MAF_INRAE=7.595;MAF_USDA=15.294
NC_035095.1	35095813	.	C	T	.	.	MAF_USDA=4.098
NC_035095.1	35095897	.	A	T	.	.	MAF_USDA=2.083
NC_035095.1	35095935	.	A	C	.	.	MAF_INRAE=24.684;MAF_USDA=30.588
NC_035095.1	35095936	.	C	T	.	.	MAF_USDA=3.279
NC_035095.1	35095947	.	A	T	.	.	MAF_USDA=4.918
NC_035095.1	35095950	.	G	A	.	.	MAF_USDA=4.918
NC_035095.1	35095977	.	C	T	.	.	MAF_INRAE=26.316;MAF_USDA=44.643
NC_035095.1	35095980	.	G	A	.	.	MAF_USDA=38.69
NC_035095.1	35095981	.	T	A	.	.	MAF_USDA=38.69
NC_035095.1	35096023	.	A	T	.	.	MAF_INRAE=31.579;MAF_USDA=35.714
NC_035095.1	35096087	.	C	T	.	.	MAF_INRAE=47.368;MAF_USDA=11.31
NC_035095.1	35096203	.	G	T	.	.	MAF_INRAE=42.105;MAF_USDA=32.143
NC_035095.1	35096249	.	C	T	.	.	MAF_INRAE=27.848
NC_035095.1	35096269	.	T	G	.	.	MAF_USDA=4.167
NC_035095.1	35096320	.	G	A	.	.	MAF_USDA=4.918
NC_035095.1	35096329	.	G	A	.	.	MAF_INRAE=25.0
NC_035095.1	35096330	.	T	G	.	.	MAF_USDA=1.639
NC_035095.1	35096334	.	C	T	.	.	MAF_INRAE=36.076;MAF_USDA=35.294
NC_035095.1	35096404	.	A	C	.	.	MAF_USDA=1.639
NC_035095.1	35096461	.	G	A	.	.	MAF_INRAE=32.278;MAF_USDA=39.412
NC_035095.1	35096477	.	A	G	.	.	MAF_INRAE=36.076;MAF_USDA=35.294
NC_035095.1	35096557	.	C	T	.	.	MAF_INRAE=6.962;MAF_USDA=18.824
NC_035095.1	35096609	.	A	T	.	.	MAF_INRAE=1.667;MAF_USDA=2.353
NC_035095.1	35096623	.	T	A	.	.	MAF_USDA=3.279
NC_035095.1	35096626	.	A	C	.	.	MAF_USDA=3.279
NC_035095.1	35096633	.	C	A	.	.	MAF_INRAE=42.105
NC_035095.1	35096722	.	T	C	.	.	MAF_INRAE=32.278;MAF_USDA=48.235
NC_035095.1	35096744	.	C	T	.	.	MAF_INRAE=3.797;MAF_USDA=12.941
NC_035095.1	35096809	.	T	A	.	.	MAF_INRAE=1.667
NC_035095.1	35096842	.	A	C	.	.	MAF_INRAE=50.0;MAF_USDA=43.529
NC_035095.1	35096936	.	T	A	.	.	MAF_INRAE=5.263;MAF_USDA=3.529
NC_035095.1	35097142	.	G	T	.	.	MAF_INRAE=6.329;MAF_USDA=4.706
NC_035095.1	35097189	.	G	A	.	.	MAF_USDA=4.098
NC_035095.1	35097196	.	C	T	.	.	MAF_USDA=4.918
NC_035095.1	35097272	.	A	G	.	.	MAF_INRAE=12.658;MAF_USDA=25.882
NC_035095.1	35097287	.	C	T	.	.	MAF_USDA=8.333
NC_035095.1	35097412	.	A	G	.	.	MAF_USDA=1.639
NC_035095.1	35097700	.	C	A	.	.	MAF_USDA=1.639
NC_035095.1	35097792	.	T	A	.	.	MAF_USDA=10.417
NC_035095.1	35097861	.	T	A	.	.	MAF_USDA=1.639
NC_035095.1	35097889	.	G	C	.	.	MAF_INRAE=6.329;MAF_USDA=5.422
NC_035095.1	35098044	.	G	A	.	.	MAF_INRAE=25.0;MAF_USDA=31.25
NC_035095.1	35098066	.	T	A	.	.	MAF_INRAE=23.333
NC_035095.1	35098068	.	T	A	.	.	MAF_INRAE=46.667
NC_035095.1	35098070	.	T	A	.	.	MAF_INRAE=34.167
NC_035095.1	35098120	.	G	A	.	.	MAF_INRAE=26.582;MAF_USDA=35.119
NC_035095.1	35098131	.	T	C	.	.	MAF_INRAE=23.333;MAF_USDA=47.917
NC_035095.1	35098133	.	T	A	.	.	MAF_INRAE=23.333;MAF_USDA=50.0
NC_035095.1	35098135	.	G	T	.	.	MAF_INRAE=23.333;MAF_USDA=47.917
NC_035095.1	35098154	.	A	C	.	.	MAF_INRAE=23.418;MAF_USDA=31.548
NC_035095.1	35098164	.	G	A	.	.	MAF_INRAE=22.785;MAF_USDA=31.548
NC_035095.1	35098200	.	C	T	.	.	MAF_INRAE=11.392;MAF_USDA=11.176
NC_035095.1	35098209	.	T	A	.	.	MAF_INRAE=25.949;MAF_USDA=45.294
NC_035095.1	35098329	.	G	T	.	.	MAF_INRAE=5.263;MAF_USDA=8.333
NC_035095.1	35098332	.	C	A	.	.	MAF_USDA=4.098
NC_035095.1	35098432	.	T	A	.	.	MAF_USDA=4.098
NC_035095.1	35098563	.	G	A	.	.	MAF_INRAE=19.62
NC_035095.1	35098584	.	C	G	.	.	MAF_INRAE=15.823;MAF_USDA=46.471
NC_035095.1	35098604	.	T	A	.	.	MAF_USDA=1.639
NC_035095.1	35098623	.	C	T	.	.	MAF_INRAE=20.253
NC_035095.1	35098723	.	G	A	.	.	MAF_USDA=10.417
NC_035095.1	35098785	.	A	C	.	.	MAF_USDA=5.882
NC_035095.1	35098818	.	G	C	.	.	MAF_USDA=6.471
NC_035095.1	35098857	.	T	C	.	.	MAF_INRAE=5.0
NC_035095.1	35099246	.	C	T	.	.	MAF_INRAE=11.392;MAF_USDA=4.167
NC_035095.1	35099247	.	A	C	.	.	MAF_USDA=2.083
NC_035095.1	35099305	.	T	G	.	.	MAF_INRAE=5.833
NC_035095.1	35099310	.	T	G	.	.	MAF_INRAE=25.316
NC_035095.1	35099340	.	A	T	.	.	MAF_USDA=35.417
NC_035095.1	35099385	.	C	A	.	.	MAF_INRAE=36.842;MAF_USDA=41.765
NC_035095.1	35099487	.	C	T	.	.	MAF_USDA=1.639
NC_035095.1	35099551	.	G	T	.	.	MAF_USDA=1.639
NC_035095.1	35099553	.	G	A	.	.	MAF_USDA=1.639
NC_035095.1	35099632	.	G	A	.	.	MAF_USDA=1.765
NC_035095.1	35099660	.	A	G	.	.	MAF_INRAE=6.329;MAF_USDA=7.059
NC_035095.1	35099661	.	T	A	.	.	MAF_INRAE=5.0;MAF_USDA=4.706
NC_035095.1	35099665	.	T	A	.	.	MAF_INRAE=11.392;MAF_USDA=6.471
NC_035095.1	35099686	.	A	G	.	.	MAF_INRAE=20.886;MAF_USDA=48.824
NC_035095.1	35099702	.	T	G	.	.	MAF_INRAE=20.886;MAF_USDA=48.824
NC_035095.1	35099830	.	A	T	.	.	MAF_INRAE=27.215;MAF_USDA=39.412
NC_035095.1	35099880	.	G	A	.	.	MAF_USDA=10.417
NC_035095.1	35099901	.	A	G	.	.	MAF_INRAE=49.367;MAF_USDA=12.941
NC_035095.1	35099954	.	G	A	.	.	MAF_INRAE=27.215;MAF_USDA=40.0
NC_035095.1	35099962	.	C	G	.	.	MAF_INRAE=49.367;MAF_USDA=12.941
NC_035095.1	35099965	.	A	T	.	.	MAF_USDA=4.098
NC_035095.1	35099972	.	A	G	.	.	MAF_USDA=4.098
NC_035095.1	35100009	.	G	C	.	.	MAF_INRAE=33.333;MAF_USDA=4.118
NC_035095.1	35100019	.	T	C	.	.	MAF_INRAE=27.215;MAF_USDA=43.529
NC_035095.1	35100030	.	G	A	.	.	MAF_INRAE=19.62;MAF_USDA=11.176
NC_035095.1	35100133	.	A	G	.	.	MAF_INRAE=31.646
NC_035095.1	35100134	.	A	G	.	.	MAF_INRAE=49.367
NC_035095.1	35100142	.	A	C	.	.	MAF_INRAE=27.215
NC_035095.1	35100185	.	C	T	.	.	MAF_USDA=1.639
NC_035095.1	35100199	.	C	T	.	.	MAF_INRAE=11.392;MAF_USDA=6.471
NC_035095.1	35100238	.	C	T	.	.	MAF_USDA=4.918
NC_035095.1	35100265	.	C	T	.	.	MAF_INRAE=11.392
NC_035095.1	35100283	.	G	C	.	.	MAF_INRAE=11.392;MAF_USDA=6.471
NC_035095.1	35100376	.	C	G	.	.	MAF_INRAE=27.215;MAF_USDA=37.059
NC_035095.1	35100460	.	G	A	.	.	MAF_USDA=4.098
NC_035095.1	35100463	.	A	G	.	.	MAF_USDA=2.459
NC_035095.1	35100496	.	G	A	.	.	MAF_INRAE=1.667
NC_035095.1	35100538	.	C	T	.	.	MAF_USDA=3.279
NC_035095.1	35100566	.	C	T	.	.	MAF_USDA=1.639
NC_035095.1	35100670	.	G	T	.	.	MAF_USDA=4.118
NC_035095.1	35100693	.	T	G	.	.	MAF_USDA=4.918
NC_035095.1	35100714	.	C	T	.	.	MAF_INRAE=19.62;MAF_USDA=11.176
NC_035095.1	35100716	.	A	G	.	.	MAF_INRAE=10.833;MAF_USDA=11.176
NC_035095.1	35100886	.	A	G	.	.	MAF_USDA=1.639
NC_035095.1	35100887	.	T	G	.	.	MAF_USDA=2.459
NC_035095.1	35100924	.	T	A	.	.	MAF_INRAE=9.494;MAF_USDA=19.412
NC_035095.1	35101004	.	A	C	.	.	MAF_INRAE=34.177;MAF_USDA=22.941
NC_035095.1	35101060	.	C	G	.	.	MAF_USDA=1.639
NC_035095.1	35101140	.	A	G	.	.	MAF_USDA=1.639
NC_035095.1	35101231	.	G	A	.	.	MAF_INRAE=1.667;MAF_USDA=4.706
NC_035095.1	35101242	.	C	T	.	.	MAF_INRAE=5.696;MAF_USDA=4.118
NC_035095.1	35101244	.	C	A	.	.	MAF_INRAE=49.367;MAF_USDA=13.529
NC_035095.1	35101281	.	C	A	.	.	MAF_INRAE=33.333;MAF_USDA=12.5
NC_035095.1	35101290	.	C	G	.	.	MAF_INRAE=25.0;MAF_USDA=30.12
NC_035095.1	35101308	.	T	A	.	.	MAF_USDA=4.167
NC_035095.1	35101331	.	C	T	.	.	MAF_INRAE=4.167
NC_035095.1	35101401	.	C	A	.	.	MAF_INRAE=5.833
NC_035095.1	35101402	.	A	G	.	.	MAF_INRAE=7.5
NC_035095.1	35101403	.	T	A	.	.	MAF_INRAE=4.167
NC_035095.1	35101404	.	T	A	.	.	MAF_INRAE=4.167
NC_035095.1	35101406	.	T	G	.	.	MAF_USDA=3.279
NC_035095.1	35101410	.	T	C	.	.	MAF_INRAE=5.833
NC_035095.1	35101411	.	C	T	.	.	MAF_USDA=4.167
NC_035095.1	35101537	.	G	A	.	.	MAF_INRAE=25.0;MAF_USDA=30.12
NC_035095.1	35101697	.	T	G	.	.	MAF_USDA=2.5
NC_035095.1	35101741	.	T	G	.	.	MAF_INRAE=10.526;MAF_USDA=8.434
NC_035095.1	35101799	.	C	T	.	.	MAF_USDA=3.279
NC_035095.1	35101830	.	G	C	.	.	MAF_INRAE=10.526;MAF_USDA=14.286
NC_035095.1	35101863	.	C	T	.	.	MAF_INRAE=11.667;MAF_USDA=6.471
NC_035095.1	35101866	.	G	A	.	.	MAF_INRAE=5.696;MAF_USDA=3.529
NC_035095.1	35101955	.	C	T	.	.	MAF_USDA=2.459
NC_035095.1	35101969	.	G	A	.	.	MAF_INRAE=20.253;MAF_USDA=17.647
NC_035095.1	35101977	.	C	T	.	.	MAF_INRAE=20.253;MAF_USDA=14.706
NC_035095.1	35102030	.	T	C	.	.	MAF_INRAE=20.253;MAF_USDA=10.0
NC_035095.1	35102081	.	G	A	.	.	MAF_INRAE=20.253;MAF_USDA=16.471
NC_035095.1	35102203	.	G	A	.	.	MAF_INRAE=10.526;MAF_USDA=8.235
NC_035095.1	35102206	.	G	A	.	.	MAF_USDA=1.765
NC_035095.1	35102236	.	A	G	.	.	MAF_INRAE=20.253;MAF_USDA=17.647
NC_035095.1	35102326	.	C	T	.	.	MAF_USDA=4.098
NC_035095.1	35102372	.	G	A	.	.	MAF_INRAE=10.526;MAF_USDA=12.353
NC_035095.1	35102389	.	G	T	.	.	MAF_USDA=4.098
NC_035095.1	35102421	.	C	T	.	.	MAF_INRAE=20.253;MAF_USDA=1.639
NC_035095.1	35102422	.	C	T	.	.	MAF_INRAE=25.0;MAF_USDA=1.639
NC_035095.1	35102424	.	C	T	.	.	MAF_INRAE=25.0;MAF_USDA=1.639
NC_035095.1	35102522	.	T	G	.	.	MAF_USDA=3.279
NC_035095.1	35102570	.	A	C	.	.	MAF_INRAE=4.43
NC_035095.1	35102607	.	G	T	.	.	MAF_USDA=8.333
NC_035095.1	35102614	.	G	A	.	.	MAF_USDA=2.083
NC_035095.1	35102660	.	C	T	.	.	MAF_INRAE=19.62;MAF_USDA=15.294
NC_035095.1	35102913	.	C	T	.	.	MAF_INRAE=20.253;MAF_USDA=14.118
NC_035095.1	35102949	.	A	T	.	.	MAF_USDA=1.639
NC_035095.1	35103076	.	G	A	.	.	MAF_INRAE=10.526;MAF_USDA=15.294
NC_035095.1	35103158	.	C	A	.	.	MAF_INRAE=1.667
NC_035095.1	35103281	.	A	T	.	.	MAF_INRAE=20.253
NC_035095.1	35103282	.	T	A	.	.	MAF_INRAE=25.0
NC_035095.1	35103308	.	A	C	.	.	MAF_USDA=4.167
NC_035095.1	35103324	.	A	T	.	.	MAF_USDA=2.459
NC_035095.1	35103329	.	C	G	.	.	MAF_USDA=4.098
NC_035095.1	35103331	.	A	T	.	.	MAF_USDA=4.098
NC_035095.1	35103332	.	G	A	.	.	MAF_USDA=4.098
NC_035095.1	35103333	.	G	C	.	.	MAF_USDA=3.279
NC_035095.1	35103398	.	A	G	.	.	MAF_USDA=1.639
NC_035095.1	35103776	.	G	T	.	.	MAF_USDA=1.176
NC_035095.1	35103844	.	G	T	.	.	MAF_USDA=1.639
NC_035095.1	35103935	.	A	G	.	.	MAF_INRAE=42.105;MAF_USDA=15.833
NC_035095.1	35103978	.	G	A	.	.	MAF_USDA=1.639
NC_035095.1	35104065	.	A	C	.	.	MAF_INRAE=18.987;MAF_USDA=40.0
NC_035095.1	35104091	.	G	A	.	.	MAF_INRAE=6.329;MAF_USDA=1.639
NC_035095.1	35104141	.	G	A	.	.	MAF_USDA=2.083
NC_035095.1	35104168	.	A	G	.	.	MAF_USDA=2.083
NC_035095.1	35104255	.	G	T	.	.	MAF_USDA=10.417
NC_035095.1	35104274	.	G	A	.	.	MAF_USDA=10.417
NC_035095.1	35104286	.	T	C	.	.	MAF_USDA=4.167
NC_035095.1	35104292	.	A	G	.	.	MAF_USDA=12.353
NC_035095.1	35104371	.	C	A	.	.	MAF_USDA=16.667
NC_035095.1	35104373	.	T	A	.	.	MAF_USDA=16.667
NC_035095.1	35104434	.	G	C	.	.	MAF_INRAE=19.62;MAF_USDA=1.639
NC_035095.1	35104565	.	T	C	.	.	MAF_USDA=12.353
NC_035095.1	35104613	.	G	A	.	.	MAF_USDA=1.765
NC_035095.1	35104664	.	T	C	.	.	MAF_INRAE=34.81;MAF_USDA=12.353
NC_035095.1	35104716	.	T	C	.	.	MAF_USDA=7.647
NC_035095.1	35104750	.	C	T	.	.	MAF_USDA=2.459
NC_035095.1	35104755	.	A	G	.	.	MAF_USDA=2.459
NC_035095.1	35104868	.	A	G	.	.	MAF_INRAE=34.81;MAF_USDA=18.235
NC_035095.1	35105117	.	G	A	.	.	MAF_INRAE=5.263;MAF_USDA=4.918
NC_035095.1	35105118	.	G	T	.	.	MAF_USDA=4.918
NC_035095.1	35105191	.	G	A	.	.	MAF_INRAE=5.263;MAF_USDA=3.279
NC_035095.1	35105262	.	C	G	.	.	MAF_USDA=4.167
NC_035095.1	35105306	.	A	G	.	.	MAF_USDA=4.098
NC_035095.1	35105447	.	G	T	.	.	MAF_USDA=4.918
NC_035095.1	35105460	.	A	G	.	.	MAF_USDA=4.918
NC_035095.1	35105483	.	T	C	.	.	MAF_USDA=1.639
NC_035095.1	35105488	.	A	G	.	.	MAF_INRAE=33.333;MAF_USDA=4.118
NC_035095.1	35105795	.	C	A	.	.	MAF_USDA=4.098
NC_035095.1	35105800	.	G	A	.	.	MAF_USDA=4.098
NC_035095.1	35105881	.	T	C	.	.	MAF_USDA=11.765
NC_035095.1	35105884	.	A	T	.	.	MAF_USDA=4.118
NC_035095.1	35105956	.	G	A	.	.	MAF_USDA=5.738
NC_035095.1	35105965	.	C	T	.	.	MAF_USDA=8.235
NC_035095.1	35105990	.	A	G	.	.	MAF_USDA=2.459
NC_035095.1	35106316	.	G	A	.	.	MAF_INRAE=33.333;MAF_USDA=7.059
NC_035095.1	35106342	.	C	T	.	.	MAF_INRAE=1.667
NC_035095.1	35106476	.	G	T	.	.	MAF_USDA=4.098
NC_035095.1	35106511	.	G	T	.	.	MAF_INRAE=10.526;MAF_USDA=8.235
NC_035095.1	35106578	.	G	A	.	.	MAF_INRAE=10.526
NC_035095.1	35106584	.	C	G	.	.	MAF_USDA=1.639
NC_035095.1	35106625	.	A	T	.	.	MAF_USDA=5.738
NC_035095.1	35106694	.	C	T	.	.	MAF_INRAE=5.263;MAF_USDA=3.529
NC_035095.1	35106863	.	G	T	.	.	MAF_USDA=4.918
NC_035095.1	35106920	.	G	A	.	.	MAF_INRAE=31.667;MAF_USDA=7.143
NC_035095.1	35106941	.	G	A	.	.	MAF_INRAE=32.5;MAF_USDA=7.059
NC_035095.1	35106952	.	A	T	.	.	MAF_INRAE=26.667;MAF_USDA=22.917
NC_035095.1	35107075	.	A	C	.	.	MAF_USDA=1.639
NC_035095.1	35107078	.	T	A	.	.	MAF_USDA=1.639
NC_035095.1	35107080	.	G	A	.	.	MAF_USDA=1.639
NC_035095.1	35107123	.	T	C	.	.	MAF_INRAE=34.177;MAF_USDA=25.882
NC_035095.1	35107157	.	G	A	.	.	MAF_USDA=8.333
NC_035095.1	35107206	.	C	A	.	.	MAF_USDA=11.475
NC_035095.1	35107282	.	A	G	.	.	MAF_USDA=4.098
NC_035095.1	35107389	.	C	T	.	.	MAF_USDA=1.639
NC_035095.1	35107404	.	T	A	.	.	MAF_USDA=2.459
NC_035095.1	35107439	.	C	T	.	.	MAF_USDA=4.098
NC_035095.1	35107510	.	A	T	.	.	MAF_INRAE=20.253;MAF_USDA=2.459
NC_035095.1	35107844	.	C	A	.	.	MAF_USDA=3.279
NC_035095.1	35107879	.	A	G	.	.	MAF_USDA=4.098
NC_035095.1	35107953	.	G	A	.	.	MAF_USDA=5.738
NC_035095.1	35108013	.	G	T	.	.	MAF_USDA=6.471
NC_035095.1	35108121	.	C	T	.	.	MAF_INRAE=5.263;MAF_USDA=3.279
NC_035095.1	35108132	.	G	C	.	.	MAF_INRAE=5.696;MAF_USDA=3.529
NC_035095.1	35108223	.	T	A	.	.	MAF_USDA=4.098
NC_035095.1	35108280	.	T	C	.	.	MAF_USDA=10.588
NC_035095.1	35108289	.	G	A	.	.	MAF_INRAE=10.526;MAF_USDA=10.588
NC_035095.1	35108381	.	G	T	.	.	MAF_USDA=11.176
NC_035095.1	35108452	.	G	A	.	.	MAF_USDA=4.098
NC_035095.1	35108487	.	A	G	.	.	MAF_INRAE=27.5;MAF_USDA=8.333
NC_035095.1	35108489	.	T	C	.	.	MAF_INRAE=10.526;MAF_USDA=10.0
NC_035095.1	35108495	.	T	C	.	.	MAF_INRAE=10.526;MAF_USDA=10.588
NC_035095.1	35108510	.	G	A	.	.	MAF_INRAE=5.0;MAF_USDA=1.639
NC_035095.1	35108516	.	T	C	.	.	MAF_INRAE=7.595;MAF_USDA=10.417
NC_035095.1	35108573	.	A	G	.	.	MAF_USDA=7.377
NC_035095.1	35108656	.	G	T	.	.	MAF_USDA=5.738
NC_035095.1	35108740	.	T	C	.	.	MAF_INRAE=34.81;MAF_USDA=45.833
NC_035095.1	35108741	.	G	T	.	.	MAF_INRAE=4.167;MAF_USDA=3.571
NC_035095.1	35108758	.	G	C	.	.	MAF_INRAE=5.263;MAF_USDA=3.529
NC_035095.1	35108826	.	G	A	.	.	MAF_INRAE=5.263;MAF_USDA=12.295
NC_035095.1	35108828	.	G	T	.	.	MAF_USDA=2.083
NC_035095.1	35108834	.	T	G	.	.	MAF_INRAE=33.333;MAF_USDA=7.059
NC_035095.1	35108866	.	A	G	.	.	MAF_USDA=4.706
NC_035095.1	35109030	.	A	G	.	.	MAF_USDA=7.647
NC_035095.1	35109032	.	T	C	.	.	MAF_INRAE=5.263;MAF_USDA=10.656
NC_035095.1	35109043	.	G	A	.	.	MAF_USDA=3.279
NC_035095.1	35109094	.	G	A	.	.	MAF_USDA=4.098
NC_035095.1	35109146	.	C	T	.	.	MAF_INRAE=5.696;MAF_USDA=3.529
NC_035095.1	35109152	.	A	C	.	.	MAF_USDA=4.918
NC_035095.1	35109207	.	A	C	.	.	MAF_USDA=8.235
NC_035095.1	35109238	.	G	T	.	.	MAF_USDA=1.639
NC_035095.1	35109263	.	C	T	.	.	MAF_USDA=3.279
NC_035095.1	35109674	.	G	A	.	.	MAF_INRAE=7.595;MAF_USDA=8.824
NC_035095.1	35109753	.	A	G	.	.	MAF_INRAE=10.526;MAF_USDA=10.588
NC_035095.1	35109825	.	T	C	.	.	MAF_USDA=1.639
NC_035095.1	35109997	.	C	T	.	.	MAF_INRAE=3.333
NC_035095.1	35110008	.	A	G	.	.	MAF_USDA=5.738
NC_035095.1	35110046	.	C	A	.	.	MAF_USDA=4.918
NC_035095.1	35110076	.	C	T	.	.	MAF_USDA=1.765
NC_035095.1	35110089	.	C	T	.	.	MAF_USDA=2.459
NC_035095.1	35110090	.	G	A	.	.	MAF_USDA=1.765
NC_035095.1	35110406	.	T	G	.	.	MAF_INRAE=6.962
NC_035095.1	35110462	.	T	G	.	.	MAF_USDA=4.167
NC_035095.1	35110492	.	G	C	.	.	MAF_INRAE=34.81;MAF_USDA=12.353
NC_035095.1	35110543	.	C	T	.	.	MAF_USDA=2.083
NC_035095.1	35110552	.	G	T	.	.	MAF_INRAE=34.81;MAF_USDA=29.412
NC_035095.1	35110567	.	T	C	.	.	MAF_USDA=2.083
NC_035095.1	35110576	.	A	C	.	.	MAF_INRAE=30.38;MAF_USDA=14.706
NC_035095.1	35110625	.	G	T	.	.	MAF_USDA=5.882
NC_035095.1	35110683	.	G	A	.	.	MAF_USDA=1.639
NC_035095.1	35110749	.	G	A	.	.	MAF_USDA=1.639
NC_035095.1	35110768	.	T	G	.	.	MAF_USDA=4.167
NC_035095.1	35110837	.	G	A	.	.	MAF_USDA=4.167
NC_035095.1	35110846	.	C	T	.	.	MAF_USDA=4.098
NC_035095.1	35110959	.	T	A	.	.	MAF_USDA=4.167
NC_035095.1	35111112	.	C	T	.	.	MAF_INRAE=10.526
NC_035095.1	35111196	.	G	A	.	.	MAF_USDA=2.459
NC_035095.1	35111228	.	A	G	.	.	MAF_USDA=1.639
NC_035095.1	35111232	.	T	C	.	.	MAF_USDA=1.639
NC_035095.1	35111327	.	C	T	.	.	MAF_INRAE=33.333;MAF_USDA=7.059
NC_035095.1	35111343	.	C	T	.	.	MAF_INRAE=32.5;MAF_USDA=7.059
NC_035095.1	35111348	.	C	T	.	.	MAF_INRAE=5.696;MAF_USDA=5.882
NC_035095.1	35111440	.	G	A	.	.	MAF_INRAE=1.667
NC_035095.1	35111441	.	T	G	.	.	MAF_INRAE=1.667
NC_035095.1	35111448	.	G	A	.	.	MAF_INRAE=6.667;MAF_USDA=1.639
NC_035095.1	35111452	.	C	G	.	.	MAF_INRAE=1.667;MAF_USDA=3.279
NC_035095.1	35111454	.	G	T	.	.	MAF_USDA=4.918
NC_035095.1	35111478	.	G	T	.	.	MAF_USDA=4.918
NC_035095.1	35111481	.	G	C	.	.	MAF_USDA=1.639
NC_035095.1	35111493	.	G	A	.	.	MAF_USDA=3.279
NC_035095.1	35111501	.	C	A	.	.	MAF_USDA=1.639
NC_035095.1	35111552	.	C	T	.	.	MAF_INRAE=34.81;MAF_USDA=11.176
NC_035095.1	35111628	.	C	A	.	.	MAF_USDA=4.706
NC_035095.1	35111669	.	G	A	.	.	MAF_INRAE=5.263
NC_035095.1	35111835	.	C	T	.	.	MAF_INRAE=19.62
NC_035095.1	35111847	.	G	A	.	.	MAF_USDA=7.059
NC_035095.1	35111922	.	G	A	.	.	MAF_USDA=15.294
NC_035095.1	35111926	.	T	C	.	.	MAF_USDA=1.639
NC_035095.1	35111952	.	C	T	.	.	MAF_INRAE=39.241;MAF_USDA=15.882
NC_035095.1	35112015	.	T	C	.	.	MAF_INRAE=7.595;MAF_USDA=10.417
NC_035095.1	35112067	.	A	G	.	.	MAF_INRAE=4.43
NC_035095.1	35112068	.	C	T	.	.	MAF_USDA=10.417
NC_035095.1	35112169	.	G	A	.	.	MAF_INRAE=31.013;MAF_USDA=27.059
NC_035095.1	35112266	.	A	T	.	.	MAF_INRAE=4.43
NC_035095.1	35112302	.	C	T	.	.	MAF_INRAE=31.646;MAF_USDA=31.176
NC_035095.1	35112332	.	G	T	.	.	MAF_INRAE=33.333;MAF_USDA=17.059
NC_035095.1	35112333	.	T	A	.	.	MAF_USDA=1.639
NC_035095.1	35112385	.	A	C	.	.	MAF_INRAE=2.532;MAF_USDA=25.294
NC_035095.1	35112395	.	C	G	.	.	MAF_INRAE=31.013;MAF_USDA=27.059
NC_035095.1	35112437	.	A	T	.	.	MAF_USDA=1.639
NC_035095.1	35112596	.	T	C	.	.	MAF_INRAE=27.848;MAF_USDA=19.412
NC_035095.1	35112649	.	C	A	.	.	MAF_INRAE=5.263;MAF_USDA=7.377
NC_035095.1	35112742	.	C	T	.	.	MAF_USDA=4.167
NC_035095.1	35112755	.	A	T	.	.	MAF_INRAE=6.329;MAF_USDA=4.706
NC_035095.1	35112769	.	C	T	.	.	MAF_USDA=2.459
NC_035095.1	35112786	.	C	G	.	.	MAF_USDA=2.459
NC_035095.1	35112811	.	T	G	.	.	MAF_INRAE=7.595;MAF_USDA=36.471
NC_035095.1	35112871	.	C	T	.	.	MAF_USDA=3.279
NC_035095.1	35112892	.	C	A	.	.	MAF_INRAE=5.063;MAF_USDA=8.333
NC_035095.1	35112929	.	C	A	.	.	MAF_INRAE=36.076;MAF_USDA=34.706
NC_035095.1	35112934	.	T	A	.	.	MAF_INRAE=31.013;MAF_USDA=31.176
NC_035095.1	35112953	.	G	A	.	.	MAF_INRAE=10.526;MAF_USDA=10.588
NC_035095.1	35113007	.	T	C	.	.	MAF_USDA=35.417
NC_035095.1	35113029	.	C	A	.	.	MAF_INRAE=8.861;MAF_USDA=36.471
NC_035095.1	35113057	.	A	G	.	.	MAF_INRAE=39.241;MAF_USDA=31.176
NC_035095.1	35113171	.	C	T	.	.	MAF_USDA=4.098
NC_035095.1	35113202	.	T	G	.	.	MAF_INRAE=31.013;MAF_USDA=29.167
NC_035095.1	35113249	.	A	G	.	.	MAF_USDA=3.279
NC_035095.1	35113392	.	G	A	.	.	MAF_INRAE=8.861;MAF_USDA=33.529
NC_035095.1	35113398	.	T	G	.	.	MAF_USDA=3.279
NC_035095.1	35113408	.	T	G	.	.	MAF_INRAE=31.013;MAF_USDA=29.167
NC_035095.1	35113601	.	G	T	.	.	MAF_INRAE=39.873;MAF_USDA=31.176
NC_035095.1	35113602	.	G	T	.	.	MAF_INRAE=39.167;MAF_USDA=31.176
NC_035095.1	35113608	.	G	A	.	.	MAF_INRAE=33.544;MAF_USDA=41.176
NC_035095.1	35113654	.	C	T	.	.	MAF_USDA=4.167
NC_035095.1	35113657	.	G	A	.	.	MAF_USDA=3.279
NC_035095.1	35113667	.	G	T	.	.	MAF_USDA=2.083
NC_035095.1	35113731	.	A	G	.	.	MAF_USDA=2.459
NC_035095.1	35113778	.	C	A	.	.	MAF_USDA=6.25
NC_035095.1	35113862	.	T	C	.	.	MAF_INRAE=8.228;MAF_USDA=29.412
NC_035095.1	35113902	.	G	A	.	.	MAF_USDA=2.459
NC_035095.1	35113913	.	T	A	.	.	MAF_USDA=4.706
NC_035095.1	35113914	.	G	A	.	.	MAF_USDA=4.706
NC_035095.1	35113915	.	T	C	.	.	MAF_USDA=4.706
NC_035095.1	35113916	.	T	A	.	.	MAF_USDA=4.706
NC_035095.1	35113942	.	C	T	.	.	MAF_USDA=1.667
NC_035095.1	35114102	.	C	A	.	.	MAF_INRAE=22.785;MAF_USDA=12.353
NC_035095.1	35114229	.	T	G	.	.	MAF_INRAE=5.263;MAF_USDA=1.639
NC_035095.1	35114297	.	C	T	.	.	MAF_INRAE=10.526;MAF_USDA=9.412
NC_035095.1	35114354	.	A	G	.	.	MAF_USDA=1.639
NC_035095.1	35114397	.	A	C	.	.	MAF_INRAE=34.81;MAF_USDA=14.583
NC_035095.1	35114450	.	T	G	.	.	MAF_INRAE=21.053;MAF_USDA=32.941
NC_035095.1	35114457	.	A	T	.	.	MAF_USDA=4.167
NC_035095.1	35114472	.	A	C	.	.	MAF_USDA=4.118
NC_035095.1	35114493	.	A	T	.	.	MAF_INRAE=36.076;MAF_USDA=34.706
NC_035095.1	35114571	.	G	C	.	.	MAF_USDA=4.098
NC_035095.1	35114579	.	G	C	.	.	MAF_USDA=1.765
NC_035095.1	35114619	.	A	G	.	.	MAF_INRAE=36.076;MAF_USDA=29.412
NC_035095.1	35114694	.	G	C	.	.	MAF_INRAE=19.62;MAF_USDA=4.706
NC_035095.1	35114910	.	A	G	.	.	MAF_USDA=2.083
NC_035095.1	35115002	.	T	C	.	.	MAF_USDA=3.529
NC_035095.1	35115116	.	A	G	.	.	MAF_INRAE=44.304;MAF_USDA=27.647
NC_035095.1	35115147	.	A	G	.	.	MAF_USDA=3.279
NC_035095.1	35115202	.	T	G	.	.	MAF_USDA=1.639
NC_035095.1	35115302	.	C	A	.	.	MAF_USDA=1.639
NC_035095.1	35115309	.	C	G	.	.	MAF_INRAE=34.81;MAF_USDA=20.588
NC_035095.1	35115405	.	C	T	.	.	MAF_USDA=3.279
NC_035095.1	35115471	.	C	T	.	.	MAF_USDA=3.279
NC_035095.1	35115719	.	T	G	.	.	MAF_USDA=1.639
NC_035095.1	35115757	.	C	A	.	.	MAF_USDA=4.098
NC_035095.1	35115814	.	C	T	.	.	MAF_INRAE=5.696;MAF_USDA=3.529
NC_035095.1	35115861	.	C	T	.	.	MAF_USDA=1.639
NC_035095.1	35115948	.	G	T	.	.	MAF_INRAE=8.228;MAF_USDA=37.5
NC_035095.1	35115954	.	C	T	.	.	MAF_INRAE=5.696;MAF_USDA=3.529
NC_035095.1	35115996	.	G	A	.	.	MAF_INRAE=20.253;MAF_USDA=1.765
NC_035095.1	35116097	.	T	A	.	.	MAF_INRAE=34.81;MAF_USDA=17.059
NC_035095.1	35116335	.	G	A	.	.	MAF_USDA=4.918
NC_035095.1	35116395	.	C	A	.	.	MAF_USDA=2.459
NC_035095.1	35116422	.	C	T	.	.	MAF_INRAE=34.81;MAF_USDA=13.529
NC_035095.1	35116444	.	T	G	.	.	MAF_USDA=4.918
NC_035095.1	35116501	.	C	T	.	.	MAF_USDA=4.918
NC_035095.1	35116524	.	A	C	.	.	MAF_USDA=1.639
NC_035095.1	35116546	.	A	G	.	.	MAF_INRAE=8.228;MAF_USDA=40.588
NC_035095.1	35116559	.	C	T	.	.	MAF_USDA=4.918
NC_035095.1	35116609	.	T	C	.	.	MAF_INRAE=20.253
NC_035095.1	35116733	.	T	C	.	.	MAF_USDA=9.836
NC_035095.1	35116769	.	T	C	.	.	MAF_USDA=1.639
NC_035095.1	35116771	.	G	C	.	.	MAF_USDA=1.639
NC_035095.1	35116788	.	T	A	.	.	MAF_INRAE=5.696;MAF_USDA=3.529
NC_035095.1	35116812	.	T	A	.	.	MAF_USDA=1.639
NC_035095.1	35116909	.	C	T	.	.	MAF_USDA=4.918
NC_035095.1	35117018	.	T	C	.	.	MAF_USDA=2.459
NC_035095.1	35117119	.	C	A	.	.	MAF_USDA=4.706
NC_035095.1	35117192	.	C	T	.	.	MAF_INRAE=34.81;MAF_USDA=13.529
NC_035095.1	35117359	.	C	T	.	.	MAF_INRAE=5.263;MAF_USDA=3.279
NC_035095.1	35117416	.	C	T	.	.	MAF_USDA=6.818
NC_035095.1	35117463	.	A	G	.	.	MAF_USDA=6.818
NC_035095.1	35117553	.	G	A	.	.	MAF_USDA=4.706
NC_035095.1	35117583	.	G	C	.	.	MAF_INRAE=8.228;MAF_USDA=38.824
NC_035095.1	35117613	.	T	C	.	.	MAF_USDA=4.706
NC_035095.1	35117753	.	T	C	.	.	MAF_INRAE=2.532;MAF_USDA=35.882
NC_035095.1	35117772	.	C	T	.	.	MAF_USDA=2.459
NC_035095.1	35117945	.	C	A	.	.	MAF_USDA=1.639
NC_035095.1	35117982	.	T	C	.	.	MAF_USDA=1.639
NC_035095.1	35118066	.	G	T	.	.	MAF_USDA=2.459
NC_035095.1	35118116	.	A	C	.	.	MAF_USDA=4.918
NC_035095.1	35118129	.	T	C	.	.	MAF_USDA=4.098
NC_035095.1	35118238	.	A	G	.	.	MAF_INRAE=20.253
NC_035095.1	35118250	.	T	C	.	.	MAF_INRAE=1.667;MAF_USDA=8.824
NC_035095.1	35118308	.	G	T	.	.	MAF_USDA=1.639
NC_035095.1	35118449	.	C	T	.	.	MAF_INRAE=34.81;MAF_USDA=13.529
NC_035095.1	35118471	.	G	A	.	.	MAF_INRAE=34.81;MAF_USDA=13.529
NC_035095.1	35118477	.	A	T	.	.	MAF_USDA=4.167
NC_035095.1	35118618	.	G	T	.	.	MAF_USDA=2.459
NC_035095.1	35118619	.	A	G	.	.	MAF_USDA=5.738
NC_035095.1	35118621	.	G	T	.	.	MAF_INRAE=1.667
NC_035095.1	35118647	.	C	T	.	.	MAF_USDA=4.167
NC_035095.1	35118663	.	G	A	.	.	MAF_INRAE=34.177;MAF_USDA=14.118
NC_035095.1	35118836	.	A	G	.	.	MAF_USDA=4.918
NC_035095.1	35118844	.	A	G	.	.	MAF_USDA=4.918
NC_035095.1	35118884	.	A	G	.	.	MAF_USDA=6.557
NC_035095.1	35118976	.	A	T	.	.	MAF_INRAE=5.696;MAF_USDA=3.529
NC_035095.1	35119063	.	C	T	.	.	MAF_USDA=2.459
NC_035095.1	35119190	.	A	G	.	.	MAF_USDA=4.918
NC_035095.1	35119243	.	G	A	.	.	MAF_USDA=2.459
NC_035095.1	35119260	.	A	C	.	.	MAF_USDA=4.167
NC_035095.1	35119268	.	T	C	.	.	MAF_USDA=1.639
NC_035095.1	35119277	.	G	A	.	.	MAF_USDA=4.167
NC_035095.1	35119331	.	A	C	.	.	MAF_USDA=4.098
NC_035095.1	35119334	.	T	C	.	.	MAF_USDA=4.118
NC_035095.1	35119434	.	T	G	.	.	MAF_USDA=4.167
NC_035095.1	35119488	.	C	G	.	.	MAF_USDA=7.647
NC_035095.1	35119496	.	G	A	.	.	MAF_USDA=4.098
NC_035095.1	35119497	.	G	T	.	.	MAF_USDA=4.098
NC_035095.1	35119514	.	C	A	.	.	MAF_INRAE=4.43
NC_035095.1	35119521	.	T	C	.	.	MAF_INRAE=34.81;MAF_USDA=13.529
NC_035095.1	35119524	.	A	G	.	.	MAF_USDA=5.738
NC_035095.1	35119579	.	C	T	.	.	MAF_USDA=4.167
NC_035095.1	35119592	.	G	A	.	.	MAF_INRAE=34.177;MAF_USDA=14.881
NC_035095.1	35119613	.	G	T	.	.	MAF_INRAE=10.526;MAF_USDA=9.524
NC_035095.1	35119717	.	C	A	.	.	MAF_USDA=10.417
NC_035095.1	35119725	.	C	A	.	.	MAF_INRAE=34.177;MAF_USDA=13.529
NC_035095.1	35119782	.	G	A	.	.	MAF_USDA=7.377
NC_035095.1	35119791	.	A	T	.	.	MAF_USDA=2.459
NC_035095.1	35119805	.	A	C	.	.	MAF_USDA=2.459
NC_035095.1	35119836	.	G	T	.	.	MAF_INRAE=33.333;MAF_USDA=11.765
NC_035095.1	35119895	.	C	T	.	.	MAF_INRAE=28.481;MAF_USDA=33.529
NC_035095.1	35119896	.	A	C	.	.	MAF_USDA=1.639
NC_035095.1	35119967	.	C	T	.	.	MAF_USDA=2.459
NC_035095.1	35119986	.	T	A	.	.	MAF_INRAE=36.076;MAF_USDA=29.412
NC_035095.1	35120038	.	A	G	.	.	MAF_USDA=10.588
NC_035095.1	35120045	.	T	C	.	.	MAF_INRAE=5.263
NC_035095.1	35120086	.	C	T	.	.	MAF_INRAE=1.667
NC_035095.1	35120289	.	G	T	.	.	MAF_USDA=2.459
NC_035095.1	35120346	.	C	T	.	.	MAF_INRAE=6.329;MAF_USDA=4.706
NC_035095.1	35120358	.	A	G	.	.	MAF_USDA=8.333
NC_035095.1	35120362	.	C	G	.	.	MAF_USDA=8.333
NC_035095.1	35120399	.	T	A	.	.	MAF_INRAE=1.667
NC_035095.1	35120496	.	T	G	.	.	MAF_USDA=3.529
NC_035095.1	35120530	.	G	T	.	.	MAF_USDA=2.941
NC_035095.1	35120536	.	C	A	.	.	MAF_INRAE=39.241;MAF_USDA=41.176
NC_035095.1	35120546	.	C	T	.	.	MAF_INRAE=2.532;MAF_USDA=25.294
NC_035095.1	35120554	.	C	T	.	.	MAF_USDA=4.098
NC_035095.1	35120559	.	A	T	.	.	MAF_INRAE=25.0
NC_035095.1	35120591	.	G	A	.	.	MAF_USDA=4.918
NC_035095.1	35120601	.	C	T	.	.	MAF_USDA=4.098
NC_035095.1	35120602	.	G	A	.	.	MAF_INRAE=5.263;MAF_USDA=1.639
NC_035095.1	35120638	.	C	T	.	.	MAF_INRAE=12.025;MAF_USDA=2.353
NC_035095.1	35120726	.	C	G	.	.	MAF_USDA=11.176
NC_035095.1	35120761	.	G	T	.	.	MAF_INRAE=34.81;MAF_USDA=12.941
NC_035095.1	35120770	.	G	A	.	.	MAF_USDA=4.918
NC_035095.1	35120843	.	G	A	.	.	MAF_USDA=4.918
NC_035095.1	35120941	.	A	T	.	.	MAF_INRAE=34.81;MAF_USDA=13.529
NC_035095.1	35121011	.	T	C	.	.	MAF_USDA=3.333
NC_035095.1	35121024	.	A	C	.	.	MAF_USDA=7.5
NC_035095.1	35121040	.	T	C	.	.	MAF_USDA=4.167
NC_035095.1	35121066	.	G	T	.	.	MAF_USDA=4.098
NC_035095.1	35121173	.	C	G	.	.	MAF_INRAE=5.263
NC_035095.1	35121232	.	C	T	.	.	MAF_INRAE=22.785;MAF_USDA=7.059
NC_035095.1	35121260	.	G	A	.	.	MAF_INRAE=1.667
NC_035095.1	35121269	.	G	A	.	.	MAF_USDA=2.459
NC_035095.1	35121270	.	G	C	.	.	MAF_USDA=2.459
NC_035095.1	35121293	.	T	A	.	.	MAF_USDA=2.459
NC_035095.1	35121300	.	G	A	.	.	MAF_USDA=2.5
NC_035095.1	35121314	.	G	C	.	.	MAF_USDA=7.5
NC_035095.1	35121347	.	T	G	.	.	MAF_USDA=3.279
NC_035095.1	35121548	.	G	A	.	.	MAF_USDA=3.279
NC_035095.1	35121702	.	G	C	.	.	MAF_INRAE=34.81;MAF_USDA=13.529
NC_035095.1	35121781	.	C	T	.	.	MAF_INRAE=5.263;MAF_USDA=1.639
NC_035095.1	35121871	.	G	C	.	.	MAF_USDA=3.279
NC_035095.1	35122041	.	C	T	.	.	MAF_INRAE=5.0;MAF_USDA=2.353
NC_035095.1	35122050	.	A	G	.	.	MAF_USDA=4.918
NC_035095.1	35122201	.	C	T	.	.	MAF_USDA=6.25
NC_035095.1	35122253	.	C	A	.	.	MAF_USDA=5.738
NC_035095.1	35122386	.	G	A	.	.	MAF_USDA=3.279
NC_035095.1	35122414	.	C	G	.	.	MAF_USDA=10.588
NC_035095.1	35122415	.	T	A	.	.	MAF_USDA=2.459
NC_035095.1	35122529	.	C	T	.	.	MAF_USDA=4.167
NC_035095.1	35122663	.	T	C	.	.	MAF_USDA=5.294
NC_035095.1	35122798	.	T	A	.	.	MAF_USDA=3.279
NC_035095.1	35122922	.	C	T	.	.	MAF_INRAE=5.696;MAF_USDA=7.059
NC_035095.1	35122985	.	A	T	.	.	MAF_INRAE=46.835;MAF_USDA=39.583
NC_035095.1	35122998	.	G	A	.	.	MAF_USDA=4.167
NC_035095.1	35123032	.	A	C	.	.	MAF_INRAE=1.667
NC_035095.1	35123107	.	T	C	.	.	MAF_INRAE=17.089;MAF_USDA=42.941
NC_035095.1	35123140	.	C	T	.	.	MAF_USDA=1.639
NC_035095.1	35123166	.	C	A	.	.	MAF_INRAE=17.089;MAF_USDA=38.824
NC_035095.1	35123200	.	T	G	.	.	MAF_USDA=2.459
NC_035095.1	35123423	.	G	T	.	.	MAF_INRAE=1.667;MAF_USDA=8.235
NC_035095.1	35123582	.	A	C	.	.	MAF_USDA=3.279
NC_035095.1	35123641	.	C	A	.	.	MAF_INRAE=27.5
NC_035095.1	35123707	.	C	A	.	.	MAF_INRAE=1.667
NC_035095.1	35123717	.	C	T	.	.	MAF_INRAE=5.696;MAF_USDA=16.471
NC_035095.1	35123752	.	C	T	.	.	MAF_INRAE=20.886;MAF_USDA=13.934
NC_035095.1	35123811	.	G	A	.	.	MAF_INRAE=11.392
NC_035095.1	35123844	.	C	T	.	.	MAF_INRAE=32.5;MAF_USDA=11.765
NC_035095.1	35123961	.	C	T	.	.	MAF_INRAE=5.0;MAF_USDA=2.353
NC_035095.1	35123984	.	C	T	.	.	MAF_INRAE=11.392;MAF_USDA=25.294
NC_035095.1	35124048	.	G	A	.	.	MAF_INRAE=12.658;MAF_USDA=34.706
NC_035095.1	35124068	.	T	A	.	.	MAF_INRAE=34.81;MAF_USDA=14.118
NC_035095.1	35124073	.	A	C	.	.	MAF_USDA=4.167
NC_035095.1	35124091	.	G	T	.	.	MAF_USDA=4.918
NC_035095.1	35124157	.	G	A	.	.	MAF_USDA=1.639
NC_035095.1	35124271	.	G	C	.	.	MAF_USDA=4.098
NC_035095.1	35124310	.	G	T	.	.	MAF_INRAE=1.667;MAF_USDA=8.824
NC_035095.1	35124422	.	T	G	.	.	MAF_INRAE=33.544;MAF_USDA=14.118
NC_035095.1	35124430	.	A	G	.	.	MAF_USDA=1.639
NC_035095.1	35124443	.	A	G	.	.	MAF_USDA=1.639
NC_035095.1	35124577	.	G	A	.	.	MAF_INRAE=1.667;MAF_USDA=7.377
NC_035095.1	35124589	.	A	G	.	.	MAF_USDA=2.459
NC_035095.1	35124612	.	C	T	.	.	MAF_USDA=8.197
NC_035095.1	35124664	.	G	A	.	.	MAF_USDA=1.639
NC_035095.1	35124678	.	G	A	.	.	MAF_INRAE=20.253;MAF_USDA=10.656
NC_035095.1	35124688	.	T	A	.	.	MAF_INRAE=20.253;MAF_USDA=10.656
NC_035095.1	35124779	.	A	T	.	.	MAF_INRAE=37.975;MAF_USDA=44.706
NC_035095.1	35124811	.	G	A	.	.	MAF_USDA=10.656
NC_035095.1	35124819	.	T	G	.	.	MAF_USDA=4.706
NC_035095.1	35124845	.	C	A	.	.	MAF_USDA=4.167
NC_035095.1	35124889	.	A	T	.	.	MAF_USDA=8.824
NC_035095.1	35124901	.	G	A	.	.	MAF_USDA=5.294
NC_035095.1	35124937	.	G	T	.	.	MAF_INRAE=11.392;MAF_USDA=24.706
NC_035095.1	35124938	.	T	A	.	.	MAF_INRAE=6.329;MAF_USDA=16.471
NC_035095.1	35124939	.	C	T	.	.	MAF_INRAE=5.0;MAF_USDA=16.471
NC_035095.1	35124991	.	T	C	.	.	MAF_INRAE=1.667
NC_035095.1	35125017	.	T	G	.	.	MAF_INRAE=34.81;MAF_USDA=13.529
NC_035095.1	35125053	.	C	T	.	.	MAF_USDA=5.738
NC_035095.1	35125085	.	C	T	.	.	MAF_USDA=4.098
NC_035095.1	35125086	.	G	A	.	.	MAF_USDA=6.25
NC_035095.1	35125259	.	C	A	.	.	MAF_USDA=5.294
NC_035095.1	35125336	.	T	G	.	.	MAF_INRAE=1.667;MAF_USDA=7.059
NC_035095.1	35125441	.	T	G	.	.	MAF_USDA=4.167
NC_035095.1	35125444	.	C	T	.	.	MAF_INRAE=6.329;MAF_USDA=17.059
NC_035095.1	35125479	.	A	G	.	.	MAF_INRAE=1.667;MAF_USDA=8.235
NC_035095.1	35125534	.	C	T	.	.	MAF_USDA=7.059
NC_035095.1	35125588	.	A	G	.	.	MAF_INRAE=5.263;MAF_USDA=8.333
NC_035095.1	35125592	.	C	T	.	.	MAF_USDA=5.294
NC_035095.1	35125657	.	C	T	.	.	MAF_USDA=1.639
NC_035095.1	35125693	.	T	C	.	.	MAF_INRAE=10.759;MAF_USDA=24.706
NC_035095.1	35125798	.	T	A	.	.	MAF_USDA=22.917
NC_035095.1	35125851	.	T	A	.	.	MAF_USDA=42.353
NC_035095.1	35125855	.	A	C	.	.	MAF_USDA=17.059
NC_035095.1	35125857	.	A	C,T	.	.	MAF_INRAE=5.0;MAF_USDA=17.059
NC_035095.1	35125858	.	A	T	.	.	MAF_USDA=25.0
NC_035095.1	35125862	.	T	A	.	.	MAF_INRAE=14.167;MAF_USDA=50.0
NC_035095.1	35125896	.	G	A	.	.	MAF_INRAE=6.329;MAF_USDA=17.059
NC_035095.1	35125943	.	T	G	.	.	MAF_USDA=3.529
NC_035095.1	35125952	.	C	T	.	.	MAF_INRAE=8.228
NC_035095.1	35126037	.	T	A	.	.	MAF_INRAE=1.667;MAF_USDA=1.639
NC_035095.1	35126038	.	T	A	.	.	MAF_USDA=8.333
NC_035095.1	35126039	.	ATTC	ATTA	.	.	MAF_USDA=22.917
NC_035095.1	35126042	.	C	A	.	.	MAF_INRAE=33.333;MAF_USDA=11.475
NC_035095.1	35126237	.	A	G	.	.	MAF_USDA=2.459
NC_035095.1	35126241	.	T	G	.	.	MAF_INRAE=18.354;MAF_USDA=50.0
NC_035095.1	35126322	.	A	G	.	.	MAF_USDA=1.639
NC_035095.1	35126330	.	G	T	.	.	MAF_USDA=1.639
NC_035095.1	35126349	.	C	A	.	.	MAF_USDA=1.639
NC_035095.1	35126440	.	A	G	.	.	MAF_INRAE=21.519;MAF_USDA=13.115
NC_035095.1	35126473	.	C	A	.	.	MAF_INRAE=10.759;MAF_USDA=20.588
NC_035095.1	35126481	.	A	G	.	.	MAF_INRAE=1.667;MAF_USDA=6.471
NC_035095.1	35126488	.	A	G	.	.	MAF_INRAE=34.81;MAF_USDA=13.529
NC_035095.1	35126561	.	T	G	.	.	MAF_INRAE=5.696;MAF_USDA=6.471
NC_035095.1	35126592	.	T	C	.	.	MAF_USDA=3.529
NC_035095.1	35126625	.	C	A	.	.	MAF_USDA=6.471
NC_035095.1	35126664	.	T	C	.	.	MAF_USDA=1.639
NC_035095.1	35126738	.	T	C	.	.	MAF_INRAE=6.329;MAF_USDA=17.647
NC_035095.1	35126783	.	T	A	.	.	MAF_INRAE=31.646;MAF_USDA=18.824
NC_035095.1	35126790	.	T	C	.	.	MAF_USDA=17.647
NC_035095.1	35126791	.	G	A	.	.	MAF_USDA=16.471
NC_035095.1	35126792	.	C	T	.	.	MAF_USDA=15.294
NC_035095.1	35126813	.	C	A	.	.	MAF_USDA=1.639
NC_035095.1	35126819	.	T	G	.	.	MAF_INRAE=21.667;MAF_USDA=8.824
NC_035095.1	35126827	.	C	A	.	.	MAF_INRAE=21.667;MAF_USDA=5.357
NC_035095.1	35126862	.	G	A	.	.	MAF_INRAE=32.278;MAF_USDA=18.824
NC_035095.1	35126866	.	C	A	.	.	MAF_INRAE=24.167;MAF_USDA=17.059
NC_035095.1	35126894	.	T	A	.	.	MAF_USDA=4.918
NC_035095.1	35126948	.	G	T	.	.	MAF_USDA=4.098
NC_035095.1	35127001	.	A	G	.	.	MAF_USDA=5.738
NC_035095.1	35127028	.	A	T	.	.	MAF_USDA=4.167
NC_035095.1	35127107	.	A	G	.	.	MAF_INRAE=1.667;MAF_USDA=3.529
NC_035095.1	35127153	.	A	C	.	.	MAF_INRAE=1.667;MAF_USDA=8.333
NC_035095.1	35127212	.	A	C	.	.	MAF_INRAE=1.667;MAF_USDA=6.471
NC_035095.1	35127225	.	G	A	.	.	MAF_USDA=4.167
NC_035095.1	35127253	.	G	T	.	.	MAF_INRAE=1.667;MAF_USDA=4.118
NC_035095.1	35127350	.	G	A	.	.	MAF_INRAE=10.127;MAF_USDA=25.294
NC_035095.1	35127377	.	G	A	.	.	MAF_USDA=4.118
NC_035095.1	35127378	.	G	A	.	.	MAF_USDA=5.882
NC_035095.1	35127396	.	C	A	.	.	MAF_INRAE=5.696;MAF_USDA=8.333
NC_035095.1	35127468	.	A	T	.	.	MAF_INRAE=31.013;MAF_USDA=12.353
NC_035095.1	35127479	.	C	A	.	.	MAF_USDA=4.118
NC_035095.1	35127490	.	A	T	.	.	MAF_INRAE=1.667;MAF_USDA=7.647
NC_035095.1	35127511	.	G	C	.	.	MAF_USDA=4.167
NC_035095.1	35127520	.	A	T	.	.	MAF_USDA=4.167
NC_035095.1	35127539	.	C	A	.	.	MAF_INRAE=1.667
NC_035095.1	35127743	.	G	A	.	.	MAF_INRAE=20.253
NC_035095.1	35127920	.	C	T	.	.	MAF_INRAE=33.333;MAF_USDA=20.833
NC_035095.1	35127971	.	A	G	.	.	MAF_INRAE=5.0;MAF_USDA=2.353
NC_035095.1	35127973	.	T	G	.	.	MAF_INRAE=10.759;MAF_USDA=24.706
NC_035095.1	35127988	.	G	A	.	.	MAF_USDA=4.098
NC_035095.1	35128063	.	C	T	.	.	MAF_INRAE=20.253
NC_035095.1	35128081	.	C	T	.	.	MAF_INRAE=5.263
NC_035095.1	35128082	.	G	A	.	.	MAF_USDA=5.882
NC_035095.1	35128161	.	A	C	.	.	MAF_INRAE=43.671;MAF_USDA=24.118
NC_035095.1	35128191	.	G	A	.	.	MAF_USDA=1.639
NC_035095.1	35128256	.	C	A	.	.	MAF_INRAE=1.667;MAF_USDA=6.471
NC_035095.1	35128361	.	G	T	.	.	MAF_USDA=1.639
NC_035095.1	35128456	.	T	C	.	.	MAF_INRAE=1.667;MAF_USDA=7.059
NC_035095.1	35128483	.	A	G	.	.	MAF_USDA=1.639
NC_035095.1	35128501	.	C	T	.	.	MAF_INRAE=11.392;MAF_USDA=6.557
NC_035095.1	35128548	.	C	A	.	.	MAF_USDA=1.639
NC_035095.1	35128689	.	G	T	.	.	MAF_USDA=2.459
NC_035095.1	35128705	.	T	A	.	.	MAF_USDA=7.059
NC_035095.1	35128726	.	C	T	.	.	MAF_INRAE=6.329;MAF_USDA=12.941
NC_035095.1	35128835	.	A	T	.	.	MAF_INRAE=10.759;MAF_USDA=24.706
NC_035095.1	35128939	.	T	C	.	.	MAF_USDA=5.738
NC_035095.1	35128984	.	A	G	.	.	MAF_USDA=1.639
NC_035095.1	35129014	.	G	T	.	.	MAF_USDA=1.639
NC_035095.1	35129015	.	A	T	.	.	MAF_USDA=1.639
NC_035095.1	35129043	.	G	T	.	.	MAF_INRAE=5.696;MAF_USDA=6.471
NC_035095.1	35129134	.	C	A	.	.	MAF_USDA=4.118
NC_035095.1	35129144	.	A	C	.	.	MAF_INRAE=1.667;MAF_USDA=3.529
NC_035095.1	35129180	.	A	T	.	.	MAF_INRAE=10.759;MAF_USDA=23.529
NC_035095.1	35129193	.	A	C	.	.	MAF_INRAE=1.667;MAF_USDA=6.471
NC_035095.1	35129214	.	T	G	.	.	MAF_INRAE=5.263
NC_035095.1	35129286	.	C	T	.	.	MAF_USDA=10.417
NC_035095.1	35129292	.	T	A	.	.	MAF_USDA=5.294
NC_035095.1	35129392	.	G	A	.	.	MAF_USDA=4.918
NC_035095.1	35129393	.	T	C	.	.	MAF_USDA=2.459
NC_035095.1	35129420	.	C	T	.	.	MAF_INRAE=6.329;MAF_USDA=12.353
NC_035095.1	35129470	.	G	T	.	.	MAF_INRAE=6.329;MAF_USDA=12.941
NC_035095.1	35129482	.	T	A	.	.	MAF_USDA=7.647
NC_035095.1	35129534	.	GTTTTTTTTTTTT	GTTTTTTTTTTTA	.	.	MAF_USDA=13.043
NC_035095.1	35129556	.	T	A	.	.	MAF_INRAE=20.253
NC_035095.1	35129563	.	C	A	.	.	MAF_INRAE=1.667;MAF_USDA=5.882
NC_035095.1	35129629	.	C	T	.	.	MAF_USDA=2.459
NC_035095.1	35129653	.	A	T	.	.	MAF_INRAE=24.684;MAF_USDA=4.167
NC_035095.1	35129665	.	C	A	.	.	MAF_USDA=1.639
NC_035095.1	35129683	.	G	T	.	.	MAF_INRAE=1.667;MAF_USDA=8.333
NC_035095.1	35129806	.	A	G	.	.	MAF_USDA=3.529
NC_035095.1	35129839	.	A	C	.	.	MAF_USDA=1.639
NC_035095.1	35129859	.	C	T	.	.	MAF_USDA=3.279
NC_035095.1	35129910	.	T	G	.	.	MAF_INRAE=31.013;MAF_USDA=25.294
NC_035095.1	35129918	.	G	A	.	.	MAF_USDA=3.529
NC_035095.1	35129994	.	A	T	.	.	MAF_USDA=3.279
NC_035095.1	35130061	.	A	T	.	.	MAF_USDA=4.098
NC_035095.1	35130064	.	T	G	.	.	MAF_USDA=2.459
NC_035095.1	35130159	.	C	A	.	.	MAF_USDA=1.639
NC_035095.1	35130169	.	A	G	.	.	MAF_USDA=6.557
NC_035095.1	35130183	.	G	C	.	.	MAF_INRAE=7.595
NC_035095.1	35130273	.	A	T	.	.	MAF_USDA=2.459
NC_035095.1	35130314	.	G	T	.	.	MAF_USDA=4.706
NC_035095.1	35130316	.	G	A	.	.	MAF_USDA=6.557
NC_035095.1	35130430	.	C	T	.	.	MAF_USDA=1.639
NC_035095.1	35130466	.	C	A	.	.	MAF_INRAE=20.253
NC_035095.1	35130537	.	T	C	.	.	MAF_USDA=4.098
NC_035095.1	35130588	.	A	G	.	.	MAF_INRAE=10.759;MAF_USDA=23.529
NC_035095.1	35130641	.	G	T	.	.	MAF_USDA=4.098
NC_035095.1	35130738	.	C	G	.	.	MAF_INRAE=10.127
NC_035095.1	35130875	.	C	T	.	.	MAF_INRAE=6.329;MAF_USDA=13.529
NC_035095.1	35130927	.	G	A	.	.	MAF_USDA=1.639
NC_035095.1	35130954	.	C	G	.	.	MAF_INRAE=22.785;MAF_USDA=7.059
NC_035095.1	35130998	.	T	G	.	.	MAF_USDA=8.333
NC_035095.1	35131005	.	T	G	.	.	MAF_INRAE=25.0
NC_035095.1	35131008	.	C	T	.	.	MAF_USDA=2.459
NC_035095.1	35131043	.	T	C	.	.	MAF_USDA=7.377
NC_035095.1	35131056	.	A	G	.	.	MAF_INRAE=6.329;MAF_USDA=12.941
NC_035095.1	35131068	.	C	T	.	.	MAF_INRAE=46.835;MAF_USDA=35.882
NC_035095.1	35131131	.	C	T	.	.	MAF_INRAE=1.667
NC_035095.1	35131184	.	G	T	.	.	MAF_USDA=6.471
NC_035095.1	35131204	.	C	T	.	.	MAF_USDA=4.118
NC_035095.1	35131220	.	C	T	.	.	MAF_USDA=3.529
NC_035095.1	35131253	.	G	T	.	.	MAF_USDA=1.639
NC_035095.1	35131258	.	G	A	.	.	MAF_INRAE=36.076;MAF_USDA=24.706
NC_035095.1	35131268	.	G	T	.	.	MAF_USDA=1.639
NC_035095.1	35131294	.	C	T	.	.	MAF_USDA=2.459
NC_035095.1	35131329	.	G	A	.	.	MAF_INRAE=20.253
NC_035095.1	35131333	.	G	T	.	.	MAF_USDA=1.639
NC_035095.1	35131368	.	T	A	.	.	MAF_INRAE=10.759;MAF_USDA=24.118
NC_035095.1	35131370	.	C	A	.	.	MAF_USDA=4.167
NC_035095.1	35131371	.	A	G	.	.	MAF_INRAE=7.5;MAF_USDA=22.941
NC_035095.1	35131372	.	A	T	.	.	MAF_INRAE=33.333;MAF_USDA=21.765
NC_035095.1	35131435	.	C	A	.	.	MAF_USDA=4.706
NC_035095.1	35131448	.	C	T	.	.	MAF_INRAE=1.667
NC_035095.1	35131613	.	T	G	.	.	MAF_INRAE=10.526;MAF_USDA=8.235
NC_035095.1	35131614	.	G	T	.	.	MAF_INRAE=21.519;MAF_USDA=14.754
NC_035095.1	35131622	.	T	G	.	.	MAF_USDA=4.918
NC_035095.1	35131645	.	G	A	.	.	MAF_USDA=4.167
NC_035095.1	35131690	.	C	T	.	.	MAF_USDA=4.098
NC_035095.1	35131720	.	C	T	.	.	MAF_USDA=1.639
NC_035095.1	35131755	.	T	C	.	.	MAF_INRAE=33.333;MAF_USDA=11.176
NC_035095.1	35131761	.	A	C	.	.	MAF_INRAE=34.81;MAF_USDA=14.706
NC_035095.1	35131793	.	T	A	.	.	MAF_INRAE=20.253
NC_035095.1	35131854	.	G	A	.	.	MAF_INRAE=31.013;MAF_USDA=12.353
NC_035095.1	35131949	.	C	T	.	.	MAF_USDA=2.459
NC_035095.1	35132185	.	T	C	.	.	MAF_USDA=1.639
NC_035095.1	35132272	.	T	C	.	.	MAF_INRAE=1.667;MAF_USDA=11.176
NC_035095.1	35132314	.	A	C	.	.	MAF_INRAE=1.667;MAF_USDA=10.588
NC_035095.1	35132345	.	C	T	.	.	MAF_USDA=5.738
NC_035095.1	35132488	.	C	T	.	.	MAF_USDA=5.0
NC_035095.1	35132493	.	G	T	.	.	MAF_INRAE=5.696;MAF_USDA=5.952
NC_035095.1	35132507	.	T	C	.	.	MAF_INRAE=6.329;MAF_USDA=12.353
NC_035095.1	35132515	.	A	G	.	.	MAF_USDA=5.294
NC_035095.1	35132573	.	C	T	.	.	MAF_USDA=6.557
NC_035095.1	35132612	.	G	A	.	.	MAF_USDA=5.738
NC_035095.1	35132730	.	A	G	.	.	MAF_USDA=4.918
NC_035095.1	35132766	.	G	A	.	.	MAF_INRAE=1.667;MAF_USDA=11.176
NC_035095.1	35132784	.	C	T	.	.	MAF_INRAE=1.667;MAF_USDA=5.882
NC_035095.1	35132917	.	C	T	.	.	MAF_INRAE=10.526;MAF_USDA=8.235
NC_035095.1	35133011	.	C	G	.	.	MAF_USDA=2.459
NC_035095.1	35133100	.	T	C	.	.	MAF_USDA=4.918
NC_035095.1	35133104	.	C	T	.	.	MAF_INRAE=10.759;MAF_USDA=24.706
NC_035095.1	35133270	.	C	T	.	.	MAF_INRAE=6.329;MAF_USDA=12.353
NC_035095.1	35133381	.	C	T	.	.	MAF_INRAE=34.81;MAF_USDA=14.706
NC_035095.1	35133472	.	C	T	.	.	MAF_USDA=1.639
NC_035095.1	35133536	.	G	T	.	.	MAF_INRAE=34.81;MAF_USDA=14.706
NC_035095.1	35133859	.	A	C	.	.	MAF_USDA=1.639
NC_035095.1	35133892	.	C	T	.	.	MAF_USDA=4.167
NC_035095.1	35133966	.	C	T	.	.	MAF_USDA=4.118
NC_035095.1	35134062	.	A	T	.	.	MAF_USDA=10.417
NC_035095.1	35134138	.	G	A	.	.	MAF_INRAE=20.253
NC_035095.1	35134255	.	A	G	.	.	MAF_USDA=2.459
NC_035095.1	35134277	.	G	A	.	.	MAF_USDA=4.167
NC_035095.1	35134362	.	C	T	.	.	MAF_INRAE=1.667;MAF_USDA=3.529
NC_035095.1	35134619	.	T	A	.	.	MAF_INRAE=32.911;MAF_USDA=27.059
NC_035095.1	35134620	.	A	C	.	.	MAF_USDA=2.459
NC_035095.1	35134622	.	A	T	.	.	MAF_INRAE=5.263;MAF_USDA=12.295
NC_035095.1	35134623	.	T	A	.	.	MAF_INRAE=26.316
NC_035095.1	35134633	.	G	T	.	.	MAF_USDA=3.279
NC_035095.1	35134645	.	T	C	.	.	MAF_USDA=10.656
NC_035095.1	35134662	.	C	T	.	.	MAF_INRAE=19.62
NC_035095.1	35134783	.	G	A	.	.	MAF_USDA=4.706
NC_035095.1	35134838	.	T	C	.	.	MAF_USDA=9.836
NC_035095.1	35134895	.	C	T,A	.	.	MAF_INRAE=20.253;MAF_USDA=10.417
NC_035095.1	35134973	.	T	G	.	.	MAF_INRAE=20.253
NC_035095.1	35135048	.	G	C	.	.	MAF_INRAE=5.263
NC_035095.1	35135120	.	C	T	.	.	MAF_USDA=4.167
NC_035095.1	35135184	.	T	A	.	.	MAF_INRAE=2.5
NC_035095.1	35135186	.	A	T	.	.	MAF_USDA=2.542
NC_035095.1	35135205	.	A	C	.	.	MAF_USDA=8.197
NC_035095.1	35135255	.	A	T	.	.	MAF_INRAE=1.667
NC_035095.1	35135317	.	A	T	.	.	MAF_USDA=2.083
NC_035095.1	35135334	.	T	A	.	.	MAF_INRAE=31.013
NC_035095.1	35135335	.	A	T	.	.	MAF_INRAE=22.152
NC_035095.1	35135439	.	A	G	.	.	MAF_USDA=4.918
NC_035095.1	35135495	.	C	A	.	.	MAF_INRAE=35.0;MAF_USDA=22.941
NC_035095.1	35135527	.	T	C	.	.	MAF_USDA=10.417
NC_035095.1	35135528	.	C	T	.	.	MAF_USDA=2.459
NC_035095.1	35135602	.	C	G	.	.	MAF_USDA=9.412
NC_035095.1	35135680	.	G	C	.	.	MAF_INRAE=1.667
NC_035095.1	35135719	.	G	C	.	.	MAF_USDA=10.417
NC_035095.1	35135761	.	A	G	.	.	MAF_USDA=1.639
NC_035095.1	35135822	.	A	G	.	.	MAF_USDA=9.836
NC_035095.1	35135837	.	C	G	.	.	MAF_USDA=5.882
NC_035095.1	35135848	.	C	T	.	.	MAF_USDA=4.706
NC_035095.1	35135849	.	G	A	.	.	MAF_USDA=12.941
NC_035095.1	35135861	.	A	C	.	.	MAF_USDA=5.882
NC_035095.1	35135974	.	G	T	.	.	MAF_USDA=2.459
NC_035095.1	35136028	.	C	T	.	.	MAF_USDA=11.176
NC_035095.1	35136065	.	A	G	.	.	MAF_USDA=2.459
NC_035095.1	35136087	.	T	C	.	.	MAF_INRAE=10.526
NC_035095.1	35136164	.	C	T	.	.	MAF_INRAE=29.747;MAF_USDA=24.118
NC_035095.1	35136181	.	A	C	.	.	MAF_INRAE=1.667;MAF_USDA=2.5
NC_035095.1	35136186	.	T	G	.	.	MAF_INRAE=1.667
NC_035095.1	35136192	.	C	T	.	.	MAF_INRAE=2.5
NC_035095.1	35136275	.	G	A	.	.	MAF_INRAE=5.263;MAF_USDA=6.471
NC_035095.1	35136278	.	G	A	.	.	MAF_USDA=6.471
NC_035095.1	35136367	.	C	T	.	.	MAF_USDA=2.459
NC_035095.1	35136446	.	A	C	.	.	MAF_USDA=9.016
NC_035095.1	35136480	.	G	A	.	.	MAF_USDA=1.639
NC_035095.1	35136569	.	C	T	.	.	MAF_USDA=6.25
NC_035095.1	35136666	.	G	T	.	.	MAF_USDA=5.294
NC_035095.1	35136751	.	C	A	.	.	MAF_USDA=12.941
NC_035095.1	35136818	.	C	A	.	.	MAF_USDA=9.836
NC_035095.1	35136849	.	G	A	.	.	MAF_USDA=2.353
NC_035095.1	35136870	.	T	C	.	.	MAF_USDA=1.639
NC_035095.1	35137047	.	T	A	.	.	MAF_USDA=5.882
NC_035095.1	35137087	.	A	C	.	.	MAF_USDA=4.098
NC_035095.1	35137101	.	C	T	.	.	MAF_USDA=2.459
NC_035095.1	35137158	.	G	A	.	.	MAF_USDA=4.706
NC_035095.1	35137235	.	A	G	.	.	MAF_INRAE=5.263;MAF_USDA=5.882
NC_035095.1	35137236	.	TA	TT	.	.	MAF_USDA=10.417
NC_035095.1	35137254	.	T	G	.	.	MAF_USDA=2.941
NC_035095.1	35137275	.	C	A	.	.	MAF_INRAE=6.329;MAF_USDA=10.0
NC_035095.1	35137317	.	A	C	.	.	MAF_INRAE=5.263
NC_035095.1	35137320	.	G	T	.	.	MAF_USDA=2.459
NC_035095.1	35137443	.	A	G	.	.	MAF_INRAE=31.013;MAF_USDA=42.941
NC_035095.1	35137498	.	T	C	.	.	MAF_INRAE=10.526;MAF_USDA=8.235
NC_035095.1	35137529	.	G	T	.	.	MAF_USDA=4.098
NC_035095.1	35137586	.	A	T	.	.	MAF_INRAE=5.263;MAF_USDA=6.471
NC_035095.1	35137746	.	T	C	.	.	MAF_USDA=4.098
NC_035095.1	35137897	.	G	A	.	.	MAF_INRAE=10.526;MAF_USDA=13.529
NC_035095.1	35137902	.	C	T	.	.	MAF_USDA=9.016
NC_035095.1	35137980	.	C	T	.	.	MAF_USDA=2.5
NC_035095.1	35138252	.	G	A	.	.	MAF_USDA=12.5
NC_035095.1	35138330	.	C	A	.	.	MAF_USDA=33.333
NC_035095.1	35138339	.	G	A	.	.	MAF_USDA=8.333
NC_035095.1	35138347	.	C	G	.	.	MAF_USDA=33.333
NC_035095.1	35138468	.	C	A	.	.	MAF_USDA=4.098
NC_035095.1	35138493	.	G	A	.	.	MAF_USDA=1.639
NC_035095.1	35138513	.	T	C	.	.	MAF_USDA=4.098
NC_035095.1	35138523	.	G	A	.	.	MAF_USDA=4.098
NC_035095.1	35138594	.	A	G	.	.	MAF_INRAE=5.263;MAF_USDA=12.353
NC_035095.1	35138645	.	G	T	.	.	MAF_INRAE=42.105;MAF_USDA=10.588
NC_035095.1	35138668	.	G	A	.	.	MAF_INRAE=26.316;MAF_USDA=35.417
NC_035095.1	35138682	.	T	A	.	.	MAF_USDA=43.75
NC_035095.1	35138683	.	A	T	.	.	MAF_USDA=2.083
NC_035095.1	35138690	.	C	G,*	.	.	MAF_INRAE=5.263
NC_035095.1	35138691	.	T	A	.	.	MAF_USDA=21.765
NC_035095.1	35138739	.	C	A	.	.	MAF_INRAE=29.747;MAF_USDA=17.647
NC_035095.1	35138787	.	C	A	.	.	MAF_USDA=2.459
NC_035095.1	35138874	.	T	C	.	.	MAF_INRAE=29.747;MAF_USDA=23.529
NC_035095.1	35138899	.	G	A	.	.	MAF_INRAE=3.165;MAF_USDA=2.083
NC_035095.1	35138909	.	A	G	.	.	MAF_INRAE=29.747;MAF_USDA=23.529
NC_035095.1	35138979	.	T	G	.	.	MAF_INRAE=28.481;MAF_USDA=24.118
NC_035095.1	35138990	.	G	T	.	.	MAF_INRAE=28.481;MAF_USDA=24.706
NC_035095.1	35138996	.	T	G	.	.	MAF_USDA=7.377
NC_035095.1	35139049	.	G	A	.	.	MAF_USDA=2.5
NC_035095.1	35139070	.	G	C	.	.	MAF_INRAE=29.747;MAF_USDA=25.0
NC_035095.1	35139170	.	T	A	.	.	MAF_USDA=1.639
NC_035095.1	35139198	.	G	T	.	.	MAF_INRAE=5.263
NC_035095.1	35139259	.	C	A	.	.	MAF_USDA=1.639
NC_035095.1	35139272	.	C	T	.	.	MAF_INRAE=29.114;MAF_USDA=24.706
NC_035095.1	35139318	.	A	T	.	.	MAF_INRAE=25.949;MAF_USDA=7.647
NC_035095.1	35139319	.	A	T	.	.	MAF_INRAE=35.833;MAF_USDA=13.529
NC_035095.1	35139320	.	A	T	.	.	MAF_USDA=20.588
NC_035095.1	35139322	.	T	G	.	.	MAF_USDA=4.918
NC_035095.1	35139323	.	G	T	.	.	MAF_INRAE=36.667;MAF_USDA=27.083
NC_035095.1	35139339	.	T	A	.	.	MAF_INRAE=1.667;MAF_USDA=5.294
NC_035095.1	35139374	.	G	A	.	.	MAF_INRAE=35.0;MAF_USDA=20.588
NC_035095.1	35139408	.	A	C	.	.	MAF_INRAE=29.747;MAF_USDA=24.706
NC_035095.1	35139557	.	C	T	.	.	MAF_INRAE=29.747;MAF_USDA=27.083
NC_035095.1	35139581	.	G	A	.	.	MAF_INRAE=20.253;MAF_USDA=8.824
NC_035095.1	35139644	.	A	T	.	.	MAF_INRAE=4.43;MAF_USDA=1.639
NC_035095.1	35139706	.	C	T	.	.	MAF_INRAE=35.0;MAF_USDA=17.647
NC_035095.1	35139715	.	G	A	.	.	MAF_INRAE=42.405;MAF_USDA=19.412
NC_035095.1	35139717	.	G	T	.	.	MAF_INRAE=10.526;MAF_USDA=12.941
NC_035095.1	35139826	.	T	C	.	.	MAF_INRAE=29.747;MAF_USDA=37.059
NC_035095.1	35139842	.	T	G	.	.	MAF_USDA=4.918
NC_035095.1	35139866	.	C	G	.	.	MAF_INRAE=29.747;MAF_USDA=31.25
NC_035095.1	35139905	.	G	A	.	.	MAF_INRAE=37.5;MAF_USDA=31.25
NC_035095.1	35139934	.	T	A	.	.	MAF_INRAE=10.526;MAF_USDA=13.529
NC_035095.1	35139937	.	T	G	.	.	MAF_USDA=13.529
NC_035095.1	35139939	.	C	A	.	.	MAF_USDA=16.667
NC_035095.1	35139948	.	G	A	.	.	MAF_USDA=1.639
NC_035095.1	35139950	.	A	C	.	.	MAF_INRAE=5.263
NC_035095.1	35140026	.	C	A	.	.	MAF_INRAE=30.38;MAF_USDA=20.0
NC_035095.1	35140063	.	G	A	.	.	MAF_USDA=6.557
NC_035095.1	35140093	.	C	T	.	.	MAF_USDA=7.059
NC_035095.1	35140101	.	G	A	.	.	MAF_USDA=3.529
NC_035095.1	35140191	.	C	A	.	.	MAF_USDA=1.639
NC_035095.1	35140334	.	T	G	.	.	MAF_USDA=7.377
NC_035095.1	35140563	.	C	T	.	.	MAF_USDA=2.459
NC_035095.1	35140585	.	C	T	.	.	MAF_USDA=2.459
NC_035095.1	35140588	.	G	A	.	.	MAF_USDA=8.333
NC_035095.1	35140596	.	G	C	.	.	MAF_INRAE=29.747;MAF_USDA=38.235
NC_035095.1	35140644	.	A	G	.	.	MAF_INRAE=29.747;MAF_USDA=37.059
NC_035095.1	35140677	.	T	A	.	.	MAF_USDA=5.882
NC_035095.1	35140680	.	G	A	.	.	MAF_INRAE=5.263
NC_035095.1	35140684	.	G	A	.	.	MAF_INRAE=22.785;MAF_USDA=26.471
NC_035095.1	35140761	.	C	T	.	.	MAF_USDA=13.095
NC_035095.1	35140816	.	T	C	.	.	MAF_USDA=18.824
NC_035095.1	35140829	.	G	T	.	.	MAF_INRAE=5.0;MAF_USDA=2.353
NC_035095.1	35140830	.	G	A	.	.	MAF_USDA=4.918
NC_035095.1	35140833	.	G	T	.	.	MAF_INRAE=25.316;MAF_USDA=11.176
NC_035095.1	35140940	.	A	C	.	.	MAF_INRAE=36.667;MAF_USDA=24.706
NC_035095.1	35141057	.	C	T	.	.	MAF_USDA=5.738
NC_035095.1	35141068	.	T	G	.	.	MAF_INRAE=29.747;MAF_USDA=38.824
NC_035095.1	35141321	.	A	C	.	.	MAF_INRAE=36.076;MAF_USDA=38.824
NC_035095.1	35141347	.	C	G	.	.	MAF_INRAE=37.5
NC_035095.1	35141357	.	G	C	.	.	MAF_INRAE=37.5
NC_035095.1	35141476	.	A	C	.	.	MAF_USDA=3.333
NC_035095.1	35141487	.	G	A	.	.	MAF_INRAE=45.57;MAF_USDA=20.833
NC_035095.1	35141490	.	A	G	.	.	MAF_INRAE=5.263
NC_035095.1	35141517	.	A	T	.	.	MAF_USDA=2.5
NC_035095.1	35141527	.	A	C	.	.	MAF_INRAE=5.263;MAF_USDA=5.952
NC_035095.1	35141538	.	T	G	.	.	MAF_USDA=2.459
NC_035095.1	35141555	.	A	C	.	.	MAF_INRAE=29.747;MAF_USDA=38.235
NC_035095.1	35141587	.	G	A	.	.	MAF_USDA=4.167
NC_035095.1	35141638	.	T	C	.	.	MAF_INRAE=36.667;MAF_USDA=17.647
NC_035095.1	35141657	.	G	T	.	.	MAF_USDA=3.279
NC_035095.1	35141681	.	G	A	.	.	MAF_INRAE=30.38;MAF_USDA=37.059
NC_035095.1	35141714	.	T	A	.	.	MAF_INRAE=45.57;MAF_USDA=21.176
NC_035095.1	35141768	.	C	A	.	.	MAF_USDA=2.459
NC_035095.1	35141797	.	C	T	.	.	MAF_USDA=1.639
NC_035095.1	35141866	.	T	C	.	.	MAF_USDA=1.765
NC_035095.1	35141926	.	G	A	.	.	MAF_INRAE=36.667;MAF_USDA=20.0
NC_035095.1	35141981	.	C	T	.	.	MAF_USDA=2.459
NC_035095.1	35142032	.	G	A	.	.	MAF_INRAE=5.263
NC_035095.1	35142045	.	G	A	.	.	MAF_USDA=9.836
NC_035095.1	35142062	.	C	A	.	.	MAF_INRAE=36.667;MAF_USDA=19.412
NC_035095.1	35142141	.	G	T	.	.	MAF_INRAE=10.526;MAF_USDA=8.235
NC_035095.1	35142159	.	G	A	.	.	MAF_INRAE=10.526;MAF_USDA=13.529
NC_035095.1	35142333	.	G	A	.	.	MAF_USDA=2.459
NC_035095.1	35142361	.	G	C	.	.	MAF_INRAE=20.253
NC_035095.1	35142366	.	T	G	.	.	MAF_INRAE=36.667;MAF_USDA=19.048
NC_035095.1	35142386	.	A	C	.	.	MAF_INRAE=29.114;MAF_USDA=27.647
NC_035095.1	35142405	.	C	T	.	.	MAF_INRAE=10.526;MAF_USDA=13.529
NC_035095.1	35142555	.	A	T	.	.	MAF_USDA=2.459
NC_035095.1	35142572	.	G	A	.	.	MAF_INRAE=5.263;MAF_USDA=3.529
NC_035095.1	35142594	.	G	A	.	.	MAF_INRAE=5.263;MAF_USDA=1.765
NC_035095.1	35142616	.	G	A	.	.	MAF_USDA=4.098
NC_035095.1	35142642	.	G	A	.	.	MAF_USDA=1.639
NC_035095.1	35142669	.	G	A	.	.	MAF_INRAE=19.62;MAF_USDA=3.279
NC_035095.1	35142846	.	T	A	.	.	MAF_USDA=2.459
NC_035095.1	35142961	.	C	G	.	.	MAF_INRAE=37.5;MAF_USDA=24.118
NC_035095.1	35142985	.	A	C	.	.	MAF_INRAE=5.263;MAF_USDA=3.529
NC_035095.1	35143055	.	T	G	.	.	MAF_INRAE=35.0;MAF_USDA=20.0
NC_035095.1	35143273	.	G	A	.	.	MAF_INRAE=46.203;MAF_USDA=25.882
NC_035095.1	35143354	.	G	A	.	.	MAF_INRAE=5.263;MAF_USDA=2.083
NC_035095.1	35143453	.	T	G	.	.	MAF_INRAE=5.263;MAF_USDA=12.941
NC_035095.1	35143467	.	T	A	.	.	MAF_USDA=4.918
NC_035095.1	35143495	.	G	T	.	.	MAF_INRAE=27.5;MAF_USDA=18.235
NC_035095.1	35143508	.	G	A	.	.	MAF_USDA=3.279
NC_035095.1	35143554	.	T	C	.	.	MAF_INRAE=47.468;MAF_USDA=22.941
NC_035095.1	35143671	.	C	A	.	.	MAF_USDA=1.639
NC_035095.1	35143682	.	C	T	.	.	MAF_INRAE=48.101;MAF_USDA=21.765
NC_035095.1	35143798	.	G	T	.	.	MAF_USDA=2.459
NC_035095.1	35143919	.	T	C	.	.	MAF_USDA=8.197
NC_035095.1	35144021	.	T	C	.	.	MAF_INRAE=10.526;MAF_USDA=17.059
NC_035095.1	35144091	.	A	T	.	.	MAF_INRAE=5.263
NC_035095.1	35144123	.	G	A	.	.	MAF_USDA=4.918
NC_035095.1	35144133	.	A	T	.	.	MAF_USDA=1.639
NC_035095.1	35144154	.	G	A	.	.	MAF_INRAE=8.228;MAF_USDA=4.706
NC_035095.1	35144220	.	C	A	.	.	MAF_INRAE=20.253;MAF_USDA=6.557
NC_035095.1	35144269	.	T	C	.	.	MAF_USDA=4.918
NC_035095.1	35144418	.	C	A	.	.	MAF_INRAE=25.316;MAF_USDA=48.824
NC_035095.1	35144423	.	C	G	.	.	MAF_INRAE=25.316;MAF_USDA=49.412
NC_035095.1	35144467	.	A	T	.	.	MAF_INRAE=1.667
NC_035095.1	35144490	.	T	C	.	.	MAF_INRAE=5.263;MAF_USDA=12.941
NC_035095.1	35144528	.	C	A	.	.	MAF_USDA=2.459
NC_035095.1	35144529	.	ATTTTTTTA	ATTTTTTTT	.	.	MAF_USDA=20.833
NC_035095.1	35144537	.	A	T	.	.	MAF_INRAE=30.0;MAF_USDA=34.426
NC_035095.1	35144618	.	G	T	.	.	MAF_INRAE=10.526;MAF_USDA=12.941
NC_035095.1	35144687	.	G	A	.	.	MAF_USDA=4.118
NC_035095.1	35144720	.	C	T	.	.	MAF_INRAE=20.253;MAF_USDA=5.738
NC_035095.1	35144780	.	G	A	.	.	MAF_USDA=8.333
NC_035095.1	35144830	.	G	A	.	.	MAF_INRAE=22.152;MAF_USDA=11.176
NC_035095.1	35144910	.	C	A	.	.	MAF_INRAE=5.263;MAF_USDA=5.882
NC_035095.1	35144916	.	T	A	.	.	MAF_USDA=5.738
NC_035095.1	35145034	.	G	T	.	.	MAF_INRAE=4.43;MAF_USDA=2.941
NC_035095.1	35145082	.	C	A	.	.	MAF_USDA=1.639
NC_035095.1	35145091	.	G	A	.	.	MAF_INRAE=5.263;MAF_USDA=5.882
NC_035095.1	35145105	.	C	T	.	.	MAF_USDA=1.639
NC_035095.1	35145139	.	G	T	.	.	MAF_INRAE=4.43;MAF_USDA=2.353
NC_035095.1	35145167	.	T	G	.	.	MAF_INRAE=10.526;MAF_USDA=18.824
NC_035095.1	35145172	.	T	G	.	.	MAF_USDA=1.639
NC_035095.1	35145183	.	A	G	.	.	MAF_INRAE=5.263
NC_035095.1	35145200	.	C	T	.	.	MAF_USDA=5.738
NC_035095.1	35145241	.	C	A	.	.	MAF_USDA=1.639
NC_035095.1	35145313	.	G	C	.	.	MAF_USDA=2.459
NC_035095.1	35145456	.	A	C	.	.	MAF_USDA=1.667
NC_035095.1	35145463	.	C	T	.	.	MAF_USDA=3.279
NC_035095.1	35145588	.	C	T	.	.	MAF_USDA=2.459
NC_035095.1	35145604	.	A	C	.	.	MAF_INRAE=2.632;MAF_USDA=5.294
NC_035095.1	35145775	.	G	A	.	.	MAF_INRAE=5.263
NC_035095.1	35145803	.	T	C	.	.	MAF_INRAE=10.526;MAF_USDA=16.471
NC_035095.1	35145908	.	C	G	.	.	MAF_INRAE=47.468;MAF_USDA=21.765
NC_035095.1	35145909	.	A	G	.	.	MAF_INRAE=1.667;MAF_USDA=2.459
NC_035095.1	35145914	.	G	C	.	.	MAF_INRAE=6.329;MAF_USDA=4.118
NC_035095.1	35145927	.	G	T	.	.	MAF_INRAE=27.5;MAF_USDA=18.235
NC_035095.1	35146151	.	A	C	.	.	MAF_INRAE=1.667;MAF_USDA=2.5
NC_035095.1	35146215	.	A	G	.	.	MAF_INRAE=10.526;MAF_USDA=13.529
NC_035095.1	35146235	.	C	T	.	.	MAF_USDA=4.167
NC_035095.1	35146236	.	G	A	.	.	MAF_INRAE=25.316;MAF_USDA=48.824
NC_035095.1	35146267	.	C	A	.	.	MAF_USDA=1.639
NC_035095.1	35146304	.	C	T	.	.	MAF_INRAE=5.0;MAF_USDA=4.167
NC_035095.1	35146426	.	C	T	.	.	MAF_INRAE=5.263;MAF_USDA=6.471
NC_035095.1	35146437	.	A	G	.	.	MAF_USDA=2.459
NC_035095.1	35146532	.	A	G	.	.	MAF_USDA=12.295
NC_035095.1	35146639	.	T	C	.	.	MAF_USDA=3.279
NC_035095.1	35146674	.	T	A	.	.	MAF_INRAE=5.263;MAF_USDA=6.471
NC_035095.1	35146777	.	G	T	.	.	MAF_USDA=3.279
NC_035095.1	35146927	.	G	A	.	.	MAF_USDA=2.459
NC_035095.1	35147034	.	A	T	.	.	MAF_INRAE=47.468;MAF_USDA=16.393
NC_035095.1	35147157	.	C	A	.	.	MAF_USDA=1.639
NC_035095.1	35147190	.	T	C	.	.	MAF_INRAE=1.667
NC_035095.1	35147444	.	G	T	.	.	MAF_INRAE=10.526;MAF_USDA=12.941
NC_035095.1	35147469	.	T	G	.	.	MAF_INRAE=5.263;MAF_USDA=23.529
NC_035095.1	35147481	.	T	A	.	.	MAF_USDA=5.738
NC_035095.1	35147549	.	A	C	.	.	MAF_USDA=1.639
NC_035095.1	35147632	.	C	T	.	.	MAF_USDA=2.459
NC_035095.1	35147674	.	C	A	.	.	MAF_INRAE=1.667
NC_035095.1	35147681	.	G	T	.	.	MAF_INRAE=19.62;MAF_USDA=3.279
NC_035095.1	35147684	.	T	A	.	.	MAF_INRAE=1.667;MAF_USDA=11.475
NC_035095.1	35147688	.	A	G	.	.	MAF_USDA=4.098
NC_035095.1	35147691	.	G	C	.	.	MAF_USDA=1.639
NC_035095.1	35147737	.	C	T	.	.	MAF_USDA=5.294
NC_035095.1	35147746	.	T	G	.	.	MAF_USDA=7.377
NC_035095.1	35147813	.	G	T	.	.	MAF_USDA=13.115
NC_035095.1	35147837	.	C	T	.	.	MAF_USDA=12.5
NC_035095.1	35147838	.	G	A	.	.	MAF_USDA=3.279
NC_035095.1	35147899	.	C	T	.	.	MAF_INRAE=41.667;MAF_USDA=18.235
NC_035095.1	35148006	.	A	G	.	.	MAF_USDA=3.279
NC_035095.1	35148054	.	A	C	.	.	MAF_USDA=5.882
NC_035095.1	35148055	.	A	C	.	.	MAF_USDA=6.471
NC_035095.1	35148116	.	C	T	.	.	MAF_INRAE=10.526;MAF_USDA=8.824
NC_035095.1	35148204	.	T	A	.	.	MAF_INRAE=10.526;MAF_USDA=12.353
NC_035095.1	35148220	.	G	T	.	.	MAF_USDA=5.294
NC_035095.1	35148248	.	A	G	.	.	MAF_INRAE=10.526;MAF_USDA=19.412
NC_035095.1	35148255	.	G	A	.	.	MAF_INRAE=5.263;MAF_USDA=12.353
NC_035095.1	35148275	.	C	G	.	.	MAF_USDA=1.639
NC_035095.1	35148369	.	G	A	.	.	MAF_USDA=1.639
NC_035095.1	35149199	.	T	C	.	.	MAF_INRAE=10.526;MAF_USDA=18.235
NC_035095.1	35149277	.	G	T	.	.	MAF_INRAE=5.263;MAF_USDA=4.762
NC_035095.1	35149380	.	G	T	.	.	MAF_USDA=3.279
NC_035095.1	35149783	.	C	G	.	.	MAF_INRAE=46.203;MAF_USDA=29.167
NC_035095.1	35149811	.	T	C	.	.	MAF_USDA=3.333
NC_035095.1	35149818	.	G	T	.	.	MAF_INRAE=10.526;MAF_USDA=18.452
NC_035095.1	35149851	.	C	T	.	.	MAF_INRAE=1.667
NC_035095.1	35149865	.	G	A	.	.	MAF_INRAE=38.608;MAF_USDA=16.071
NC_035095.1	35149881	.	A	G	.	.	MAF_INRAE=5.263;MAF_USDA=5.357
NC_035095.1	35149888	.	G	A	.	.	MAF_INRAE=38.608;MAF_USDA=16.071
NC_035095.1	35150175	.	G	T	.	.	MAF_INRAE=20.253
NC_035095.1	35150176	.	G	A	.	.	MAF_USDA=1.639
NC_035095.1	35150276	.	A	T	.	.	MAF_USDA=3.279
NC_035095.1	35150377	.	A	G	.	.	MAF_USDA=2.459
NC_035095.1	35150392	.	C	T	.	.	MAF_USDA=11.475
NC_035095.1	35150408	.	A	C	.	.	MAF_USDA=1.639
NC_035095.1	35150411	.	C	T	.	.	MAF_USDA=1.639
NC_035095.1	35150429	.	C	T	.	.	MAF_INRAE=4.43;MAF_USDA=21.176
NC_035095.1	35150447	.	A	G	.	.	MAF_USDA=1.639
NC_035095.1	35150753	.	T	G	.	.	MAF_INRAE=45.0;MAF_USDA=6.25
NC_035095.1	35150935	.	G	A	.	.	MAF_INRAE=1.667
NC_035095.1	35150947	.	G	A	.	.	MAF_USDA=1.765
NC_035095.1	35151065	.	G	T	.	.	MAF_USDA=2.459
NC_035095.1	35151207	.	A	G	.	.	MAF_INRAE=19.62;MAF_USDA=18.235
NC_035095.1	35151330	.	C	T	.	.	MAF_INRAE=46.835;MAF_USDA=29.412
NC_035095.1	35151363	.	C	T	.	.	MAF_USDA=9.836
NC_035095.1	35151368	.	A	C	.	.	MAF_INRAE=23.418;MAF_USDA=17.059
NC_035095.1	35151401	.	T	C	.	.	MAF_INRAE=5.0;MAF_USDA=2.353
NC_035095.1	35151548	.	G	A	.	.	MAF_INRAE=39.873;MAF_USDA=20.588
NC_035095.1	35151594	.	A	C	.	.	MAF_INRAE=39.241;MAF_USDA=20.0
NC_035095.1	35151596	.	T	G	.	.	MAF_INRAE=48.333;MAF_USDA=20.0
NC_035095.1	35151597	.	C	A	.	.	MAF_INRAE=48.333;MAF_USDA=20.0
NC_035095.1	35151607	.	A	G	.	.	MAF_INRAE=47.468;MAF_USDA=41.176
NC_035095.1	35151646	.	C	T	.	.	MAF_INRAE=32.278;MAF_USDA=45.294
NC_035095.1	35151689	.	A	G	.	.	MAF_INRAE=10.526;MAF_USDA=7.647
NC_035095.1	35152170	.	T	C	.	.	MAF_USDA=4.918
NC_035095.1	35152221	.	C	G	.	.	MAF_INRAE=28.481;MAF_USDA=34.706
NC_035095.1	35152386	.	T	A	.	.	MAF_INRAE=8.228;MAF_USDA=14.706
NC_035095.1	35152521	.	C	A	.	.	MAF_USDA=2.941
NC_035095.1	35152525	.	G	T	.	.	MAF_USDA=4.918
NC_035095.1	35152686	.	C	T	.	.	MAF_USDA=1.639
NC_035095.1	35152705	.	A	C	.	.	MAF_USDA=1.639
NC_035095.1	35152712	.	T	A	.	.	MAF_USDA=13.115
NC_035095.1	35152760	.	A	G	.	.	MAF_INRAE=36.709;MAF_USDA=49.412
NC_035095.1	35152836	.	A	G	.	.	MAF_INRAE=1.667
NC_035095.1	35152935	.	G	C	.	.	MAF_INRAE=37.342;MAF_USDA=50.0
NC_035095.1	35153088	.	A	G	.	.	MAF_USDA=1.639
NC_035095.1	35153095	.	G	A	.	.	MAF_INRAE=1.667;MAF_USDA=5.738
NC_035095.1	35153123	.	C	T	.	.	MAF_INRAE=36.709;MAF_USDA=40.0
NC_035095.1	35153190	.	T	C	.	.	MAF_USDA=1.639
NC_035095.1	35153244	.	A	G	.	.	MAF_INRAE=15.19;MAF_USDA=8.824
NC_035095.1	35153335	.	C	T	.	.	MAF_INRAE=33.333;MAF_USDA=23.529
NC_035095.1	35153461	.	T	C	.	.	MAF_INRAE=10.526;MAF_USDA=14.706
NC_035095.1	35153481	.	T	G	.	.	MAF_INRAE=1.667;MAF_USDA=2.459
NC_035095.1	35153483	.	T	C	.	.	MAF_USDA=2.083
NC_035095.1	35153737	.	C	A	.	.	MAF_INRAE=28.481;MAF_USDA=23.529
NC_035095.1	35153892	.	A	C	.	.	MAF_USDA=11.475
NC_035095.1	35153893	.	A	T	.	.	MAF_USDA=11.475
NC_035095.1	35153904	.	T	G	.	.	MAF_USDA=11.475
NC_035095.1	35153909	.	C	A	.	.	MAF_INRAE=36.709;MAF_USDA=41.176
NC_035095.1	35153946	.	C	A	.	.	MAF_INRAE=36.709;MAF_USDA=47.059
NC_035095.1	35154062	.	T	C	.	.	MAF_USDA=8.333
NC_035095.1	35154097	.	A	C	.	.	MAF_USDA=2.083
NC_035095.1	35154154	.	T	C	.	.	MAF_USDA=10.656
NC_035095.1	35154155	.	G	A	.	.	MAF_USDA=10.656
NC_035095.1	35154156	.	A	T	.	.	MAF_USDA=10.656
NC_035095.1	35154219	.	C	T	.	.	MAF_USDA=1.639
NC_035095.1	35154229	.	G	T	.	.	MAF_INRAE=37.342;MAF_USDA=48.824
NC_035095.1	35154230	.	G	A	.	.	MAF_INRAE=39.167;MAF_USDA=48.235
NC_035095.1	35154240	.	G	T	.	.	MAF_USDA=10.417
NC_035095.1	35154260	.	G	A	.	.	MAF_USDA=2.459
NC_035095.1	35154265	.	G	C	.	.	MAF_INRAE=5.263;MAF_USDA=3.529
NC_035095.1	35154270	.	G	C	.	.	MAF_INRAE=5.263;MAF_USDA=3.529
NC_035095.1	35154331	.	C	T	.	.	MAF_INRAE=1.667;MAF_USDA=4.098
NC_035095.1	35154455	.	G	T	.	.	MAF_USDA=8.197
NC_035095.1	35154486	.	C	A	.	.	MAF_USDA=8.333
NC_035095.1	35154607	.	T	C	.	.	MAF_USDA=1.639
NC_035095.1	35154609	.	T	C	.	.	MAF_USDA=8.197
NC_035095.1	35154700	.	G	A	.	.	MAF_USDA=1.639
NC_035095.1	35154706	.	A	T	.	.	MAF_USDA=4.918
NC_035095.1	35154720	.	C	T	.	.	MAF_INRAE=37.342;MAF_USDA=49.412
NC_035095.1	35154734	.	G	A	.	.	MAF_USDA=2.459
NC_035095.1	35154742	.	G	T	.	.	MAF_USDA=2.459
NC_035095.1	35154763	.	T	C	.	.	MAF_INRAE=37.342;MAF_USDA=40.0
NC_035095.1	35154780	.	C	A	.	.	MAF_INRAE=37.342;MAF_USDA=40.588
NC_035095.1	35154794	.	T	A	.	.	MAF_INRAE=37.342;MAF_USDA=40.0
NC_035095.1	35154821	.	A	C	.	.	MAF_INRAE=4.43;MAF_USDA=5.294
NC_035095.1	35154894	.	C	A	.	.	MAF_INRAE=36.709;MAF_USDA=50.0
NC_035095.1	35154972	.	C	T	.	.	MAF_INRAE=1.667
NC_035095.1	35154973	.	G	A	.	.	MAF_INRAE=36.709;MAF_USDA=48.824
NC_035095.1	35155042	.	T	C	.	.	MAF_USDA=10.417
NC_035095.1	35155077	.	G	A	.	.	MAF_INRAE=15.823;MAF_USDA=9.412
NC_035095.1	35155166	.	G	A	.	.	MAF_USDA=4.918
NC_035095.1	35155301	.	A	C	.	.	MAF_INRAE=6.329;MAF_USDA=4.706
NC_035095.1	35155336	.	A	G	.	.	MAF_USDA=8.333
NC_035095.1	35155343	.	C	A	.	.	MAF_INRAE=47.468;MAF_USDA=38.824
NC_035095.1	35155344	.	A	T	.	.	MAF_USDA=4.098
NC_035095.1	35155532	.	A	G	.	.	MAF_USDA=1.639
NC_035095.1	35155542	.	A	G	.	.	MAF_INRAE=36.709;MAF_USDA=50.0
NC_035095.1	35155544	.	C	A	.	.	MAF_INRAE=38.333;MAF_USDA=49.412
NC_035095.1	35155586	.	G	A	.	.	MAF_INRAE=15.823;MAF_USDA=11.176
NC_035095.1	35155635	.	G	T	.	.	MAF_USDA=2.459
NC_035095.1	35155666	.	C	A	.	.	MAF_USDA=1.639
NC_035095.1	35155741	.	G	A	.	.	MAF_INRAE=38.333;MAF_USDA=48.81
NC_035095.1	35155816	.	A	C	.	.	MAF_INRAE=4.167;MAF_USDA=7.647
NC_035095.1	35155817	.	A	C	.	.	MAF_INRAE=4.167;MAF_USDA=8.824
NC_035095.1	35155831	.	G	A	.	.	MAF_INRAE=5.0;MAF_USDA=10.588
NC_035095.1	35155854	.	T	C	.	.	MAF_INRAE=7.5;MAF_USDA=8.197
NC_035095.1	35155856	.	G	A	.	.	MAF_INRAE=5.833
NC_035095.1	35155860	.	A	G	.	.	MAF_INRAE=7.5;MAF_USDA=11.765
NC_035095.1	35155861	.	A	T	.	.	MAF_INRAE=6.667
NC_035095.1	35155865	.	T	A	.	.	MAF_INRAE=7.5;MAF_USDA=10.0
NC_035095.1	35155871	.	T	C	.	.	MAF_INRAE=6.667
NC_035095.1	35155884	.	C	G	.	.	MAF_INRAE=5.833;MAF_USDA=14.583
NC_035095.1	35155906	.	T	C	.	.	MAF_INRAE=3.333
NC_035095.1	35155917	.	C	T	.	.	MAF_INRAE=4.167
NC_035095.1	35155924	.	T	C	.	.	MAF_INRAE=4.167
NC_035095.1	35155944	.	T	G	.	.	MAF_INRAE=3.333
NC_035095.1	35155970	.	C	G	.	.	MAF_INRAE=2.5
NC_035095.1	35155972	.	A	C	.	.	MAF_INRAE=2.5
NC_035095.1	35155998	.	T	C	.	.	MAF_INRAE=1.667
NC_035095.1	35156005	.	A	C	.	.	MAF_INRAE=1.667
NC_035095.1	35156007	.	G	A	.	.	MAF_INRAE=1.667
NC_035095.1	35156013	.	A	G	.	.	MAF_INRAE=1.667
NC_035095.1	35156038	.	C	G	.	.	MAF_USDA=1.639
NC_035095.1	35156076	.	G	T	.	.	MAF_INRAE=20.253;MAF_USDA=3.529
NC_035095.1	35156098	.	A	G	.	.	MAF_INRAE=1.667
NC_035095.1	35156118	.	C	T	.	.	MAF_USDA=8.333
NC_035095.1	35156121	.	C	T	.	.	MAF_USDA=4.098
NC_035095.1	35156142	.	T	A	.	.	MAF_USDA=3.279
NC_035095.1	35156254	.	G	A	.	.	MAF_INRAE=1.667
NC_035095.1	35156259	.	C	A	.	.	MAF_INRAE=20.253;MAF_USDA=4.706
NC_035095.1	35156263	.	C	A	.	.	MAF_INRAE=1.667
NC_035095.1	35156265	.	G	A	.	.	MAF_INRAE=1.667
NC_035095.1	35156268	.	G	T	.	.	MAF_INRAE=1.667
NC_035095.1	35156271	.	C	T	.	.	MAF_INRAE=38.333
NC_035095.1	35156282	.	G	A	.	.	MAF_INRAE=2.5
NC_035095.1	35156283	.	C	T	.	.	MAF_INRAE=2.5
NC_035095.1	35156349	.	A	G	.	.	MAF_INRAE=36.709;MAF_USDA=29.167
NC_035095.1	35156380	.	C	T	.	.	MAF_INRAE=28.481;MAF_USDA=6.25
NC_035095.1	35156419	.	C	T	.	.	MAF_INRAE=3.333
NC_035095.1	35156424	.	G	T	.	.	MAF_INRAE=5.833
NC_035095.1	35156425	.	G	C	.	.	MAF_INRAE=5.833
NC_035095.1	35156437	.	A	C	.	.	MAF_INRAE=5.833
NC_035095.1	35156438	.	T	G	.	.	MAF_INRAE=4.167
NC_035095.1	35156455	.	G	T	.	.	MAF_INRAE=5.0
NC_035095.1	35156459	.	T	G	.	.	MAF_INRAE=4.167
NC_035095.1	35156466	.	C	A	.	.	MAF_INRAE=3.333
NC_035095.1	35156468	.	G	A	.	.	MAF_INRAE=3.333
NC_035095.1	35156473	.	G	T	.	.	MAF_INRAE=3.333
NC_035095.1	35156481	.	A	G	.	.	MAF_INRAE=3.333
NC_035095.1	35156488	.	C	T	.	.	MAF_INRAE=3.333
NC_035095.1	35156502	.	T	A	.	.	MAF_INRAE=4.167
NC_035095.1	35156506	.	T	C	.	.	MAF_INRAE=4.167
NC_035095.1	35156517	.	C	G	.	.	MAF_USDA=2.459
NC_035095.1	35156518	.	C	A	.	.	MAF_USDA=9.836
NC_035095.1	35156519	.	C	T	.	.	MAF_INRAE=5.0;MAF_USDA=9.836
NC_035095.1	35156520	.	A	G	.	.	MAF_USDA=10.656
NC_035095.1	35156526	.	C	T	.	.	MAF_INRAE=5.0;MAF_USDA=9.836
NC_035095.1	35156527	.	T	C	.	.	MAF_USDA=7.377
NC_035095.1	35156530	.	G	A	.	.	MAF_USDA=16.471
NC_035095.1	35156533	.	G	A	.	.	MAF_INRAE=5.833;MAF_USDA=14.706
NC_035095.1	35156534	.	A	G	.	.	MAF_INRAE=5.833;MAF_USDA=10.656
NC_035095.1	35156544	.	G	A	.	.	MAF_INRAE=5.833
NC_035095.1	35156545	.	A	G	.	.	MAF_INRAE=9.167
NC_035095.1	35156546	.	G	T	.	.	MAF_USDA=2.459
NC_035095.1	35156556	.	T	C	.	.	MAF_INRAE=14.167
NC_035095.1	35156557	.	G	A	.	.	MAF_INRAE=8.333
NC_035095.1	35156561	.	G	T	.	.	MAF_INRAE=8.333
NC_035095.1	35156563	.	A	G	.	.	MAF_INRAE=5.0
NC_035095.1	35156566	.	T	A	.	.	MAF_INRAE=5.0
NC_035095.1	35156568	.	C	T	.	.	MAF_INRAE=8.333
NC_035095.1	35156572	.	T	G	.	.	MAF_INRAE=8.333
NC_035095.1	35156574	.	T	C	.	.	MAF_INRAE=13.333
NC_035095.1	35156575	.	G	A	.	.	MAF_INRAE=5.0
NC_035095.1	35156586	.	C	T	.	.	MAF_INRAE=7.5
NC_035095.1	35156597	.	G	A	.	.	MAF_INRAE=9.167
NC_035095.1	35156599	.	T	G	.	.	MAF_INRAE=16.667
NC_035095.1	35156600	.	T	G	.	.	MAF_INRAE=16.667
NC_035095.1	35156602	.	C	A	.	.	MAF_INRAE=8.333
NC_035095.1	35156615	.	T	A	.	.	MAF_INRAE=20.0
NC_035095.1	35156620	.	T	C	.	.	MAF_INRAE=8.333
NC_035095.1	35156631	.	C	T	.	.	MAF_INRAE=9.167
NC_035095.1	35156634	.	C	T	.	.	MAF_INRAE=9.167
NC_035095.1	35156637	.	T	C	.	.	MAF_INRAE=9.167
NC_035095.1	35156638	.	C	T	.	.	MAF_INRAE=20.0
NC_035095.1	35156656	.	G	A	.	.	MAF_USDA=1.639
NC_035095.1	35156662	.	G	A	.	.	MAF_USDA=10.0
NC_035095.1	35156686	.	G	A	.	.	MAF_INRAE=37.5
NC_035095.1	35156701	.	G	A	.	.	MAF_INRAE=28.333
NC_035095.1	35156704	.	C	T	.	.	MAF_INRAE=25.0
NC_035095.1	35156705	.	G	A	.	.	MAF_INRAE=5.0
NC_035095.1	35156722	.	G	A	.	.	MAF_INRAE=1.667
NC_035095.1	35157015	.	G	A	.	.	MAF_USDA=18.75
NC_035095.1	35157077	.	T	C	.	.	MAF_USDA=1.639
NC_035095.1	35157103	.	T	A	.	.	MAF_USDA=2.459
NC_035095.1	35157133	.	G	A	.	.	MAF_USDA=3.279
NC_035095.1	35157135	.	G	T	.	.	MAF_USDA=25.0
NC_035095.1	35157229	.	A	G	.	.	MAF_USDA=13.934
NC_035095.1	35157243	.	A	G	.	.	MAF_INRAE=37.342;MAF_USDA=43.529
NC_035095.1	35157262	.	T	C	.	.	MAF_INRAE=2.5
NC_035095.1	35157263	.	C	T	.	.	MAF_INRAE=2.5
NC_035095.1	35157266	.	A	C	.	.	MAF_INRAE=2.5
NC_035095.1	35157267	.	G	T	.	.	MAF_INRAE=2.5
NC_035095.1	35157299	.	T	A	.	.	MAF_USDA=4.098
NC_035095.1	35157311	.	G	A	.	.	MAF_INRAE=16.667
NC_035095.1	35157313	.	C	A	.	.	MAF_INRAE=16.667
NC_035095.1	35157318	.	C	T	.	.	MAF_INRAE=15.833
NC_035095.1	35157344	.	C	T	.	.	MAF_INRAE=34.167
NC_035095.1	35157351	.	G	T	.	.	MAF_INRAE=19.167
NC_035095.1	35157359	.	C	T	.	.	MAF_INRAE=20.0
NC_035095.1	35157376	.	T	C	.	.	MAF_INRAE=17.5
NC_035095.1	35157383	.	C	G	.	.	MAF_USDA=2.459
NC_035095.1	35157387	.	C	T	.	.	MAF_INRAE=20.833
NC_035095.1	35157393	.	A	T	.	.	MAF_INRAE=20.833
NC_035095.1	35157398	.	C	A	.	.	MAF_INRAE=1.667;MAF_USDA=2.083
NC_035095.1	35157399	.	C	A	.	.	MAF_INRAE=20.0
NC_035095.1	35157400	.	T	G	.	.	MAF_INRAE=23.333;MAF_USDA=9.836
NC_035095.1	35157430	.	T	A	.	.	MAF_INRAE=22.5
NC_035095.1	35157438	.	A	G	.	.	MAF_INRAE=19.167
NC_035095.1	35157443	.	G	A	.	.	MAF_INRAE=19.167
NC_035095.1	35157450	.	A	G	.	.	MAF_INRAE=18.333
NC_035095.1	35157456	.	C	T	.	.	MAF_INRAE=23.333
NC_035095.1	35157457	.	G	A	.	.	MAF_INRAE=1.899
NC_035095.1	35157460	.	C	T	.	.	MAF_USDA=4.918
NC_035095.1	35157461	.	A	G	.	.	MAF_INRAE=23.333
NC_035095.1	35157462	.	G	T	.	.	MAF_USDA=4.918
NC_035095.1	35157484	.	T	C	.	.	MAF_USDA=4.918
NC_035095.1	35157488	.	T	A	.	.	MAF_USDA=4.918
NC_035095.1	35157490	.	G	A	.	.	MAF_INRAE=22.5
NC_035095.1	35157514	.	T	G	.	.	MAF_USDA=6.557
NC_035095.1	35157541	.	A	G	.	.	MAF_USDA=7.377
NC_035095.1	35157624	.	G	A	.	.	MAF_USDA=3.279
NC_035095.1	35157629	.	C	T	.	.	MAF_INRAE=4.43;MAF_USDA=3.529
NC_035095.1	35157632	.	T	C	.	.	MAF_USDA=13.115
NC_035095.1	35157703	.	C	A	.	.	MAF_INRAE=37.5;MAF_USDA=22.917
NC_035095.1	35157717	.	T	C	.	.	MAF_USDA=1.639
NC_035095.1	35157850	.	A	T	.	.	MAF_INRAE=1.667
NC_035095.1	35157947	.	C	T	.	.	MAF_INRAE=10.526;MAF_USDA=11.176
NC_035095.1	35157951	.	G	A	.	.	MAF_INRAE=20.886;MAF_USDA=4.098
NC_035095.1	35157958	.	C	T	.	.	MAF_INRAE=36.709;MAF_USDA=40.0
NC_035095.1	35157960	.	C	A	.	.	MAF_INRAE=1.667
NC_035095.1	35158009	.	C	T	.	.	MAF_INRAE=36.709;MAF_USDA=38.824
NC_035095.1	35158064	.	T	A	.	.	MAF_INRAE=2.532;MAF_USDA=3.279
NC_035095.1	35158172	.	C	A	.	.	MAF_INRAE=6.329;MAF_USDA=4.706
NC_035095.1	35158291	.	T	G	.	.	MAF_INRAE=36.709;MAF_USDA=40.0
NC_035095.1	35158351	.	G	A	.	.	MAF_USDA=43.75
NC_035095.1	35158371	.	T	A	.	.	MAF_USDA=10.87
NC_035095.1	35158372	.	T	A	.	.	MAF_USDA=10.87
NC_035095.1	35158374	.	T	G	.	.	MAF_INRAE=38.333;MAF_USDA=27.083
NC_035095.1	35158500	.	G	T	.	.	MAF_USDA=1.639
NC_035095.1	35158544	.	T	C	.	.	MAF_INRAE=37.342;MAF_USDA=48.235
NC_035095.1	35158716	.	T	G	.	.	MAF_USDA=1.639
NC_035095.1	35158950	.	T	G	.	.	MAF_INRAE=35.443;MAF_USDA=37.059
NC_035095.1	35159235	.	GTA	GTT	.	.	MAF_USDA=18.75
NC_035095.1	35159237	.	A	T	.	.	MAF_INRAE=38.333
NC_035095.1	35159238	.	A	T	.	.	MAF_INRAE=32.5;MAF_USDA=16.667
NC_035095.1	35159239	.	A	T	.	.	MAF_INRAE=1.667
NC_035095.1	35159353	.	A	C	.	.	MAF_INRAE=36.709;MAF_USDA=40.0
NC_035095.1	35159427	.	C	T	.	.	MAF_INRAE=7.595;MAF_USDA=12.941
NC_035095.1	35159438	.	T	G	.	.	MAF_USDA=4.918
NC_035095.1	35159466	.	G	T	.	.	MAF_USDA=8.333
NC_035095.1	35159470	.	C	T	.	.	MAF_USDA=1.639
NC_035095.1	35159549	.	C	A	.	.	MAF_INRAE=36.709;MAF_USDA=41.765
NC_035095.1	35159554	.	C	T	.	.	MAF_INRAE=2.532
NC_035095.1	35159618	.	C	A	.	.	MAF_INRAE=4.43;MAF_USDA=2.459
NC_035095.1	35159637	.	G	A	.	.	MAF_USDA=2.459
NC_035095.1	35159648	.	A	G	.	.	MAF_INRAE=10.526;MAF_USDA=14.118
NC_035095.1	35159748	.	C	G	.	.	MAF_USDA=4.918
NC_035095.1	35159912	.	C	T	.	.	MAF_USDA=2.459
NC_035095.1	35160024	.	A	G	.	.	MAF_USDA=4.918
NC_035095.1	35160127	.	T	A	.	.	MAF_USDA=2.459
NC_035095.1	35160191	.	G	T	.	.	MAF_INRAE=36.076;MAF_USDA=45.294
NC_035095.1	35160271	.	ATCTCTCC	ATCTCTCA	.	.	MAF_USDA=29.167
NC_035095.1	35160278	.	C	A	.	.	MAF_INRAE=36.709;MAF_USDA=48.361
NC_035095.1	35160305	.	C	A	.	.	MAF_USDA=8.333
NC_035095.1	35160336	.	T	C	.	.	MAF_USDA=8.197
NC_035095.1	35160351	.	C	A	.	.	MAF_INRAE=20.253
NC_035095.1	35160356	.	C	G	.	.	MAF_INRAE=20.253
NC_035095.1	35160454	.	C	T	.	.	MAF_USDA=1.639
NC_035095.1	35160656	.	C	T	.	.	MAF_USDA=1.639
NC_035095.1	35160738	.	C	T	.	.	MAF_INRAE=27.848;MAF_USDA=31.765
NC_035095.1	35160773	.	A	C	.	.	MAF_INRAE=24.051;MAF_USDA=10.656
NC_035095.1	35160810	.	A	C	.	.	MAF_INRAE=20.253;MAF_USDA=3.529
NC_035095.1	35160938	.	C	A	.	.	MAF_INRAE=3.333;MAF_USDA=4.167
NC_035095.1	35160939	.	A	T	.	.	MAF_USDA=4.167
NC_035095.1	35160963	.	C	T	.	.	MAF_USDA=1.639
NC_035095.1	35161003	.	G	A	.	.	MAF_USDA=8.333
NC_035095.1	35161055	.	A	G	.	.	MAF_USDA=4.167
NC_035095.1	35161058	.	T	A	.	.	MAF_USDA=4.167
NC_035095.1	35161171	.	T	C	.	.	MAF_INRAE=8.228;MAF_USDA=12.5
NC_035095.1	35161227	.	T	C	.	.	MAF_INRAE=9.494;MAF_USDA=2.941
NC_035095.1	35161356	.	G	T	.	.	MAF_USDA=5.294
NC_035095.1	35161381	.	G	A	.	.	MAF_USDA=4.098
NC_035095.1	35161434	.	G	A	.	.	MAF_INRAE=5.263;MAF_USDA=3.529
NC_035095.1	35161494	.	A	T	.	.	MAF_INRAE=24.167;MAF_USDA=12.941
NC_035095.1	35161560	.	C	A	.	.	MAF_USDA=1.639
NC_035095.1	35161624	.	T	C	.	.	MAF_USDA=1.667
NC_035095.1	35161825	.	C	A	.	.	MAF_USDA=1.639
NC_035095.1	35161835	.	C	A	.	.	MAF_INRAE=5.0;MAF_USDA=1.639
NC_035095.1	35161836	.	A	T	.	.	MAF_INRAE=5.0;MAF_USDA=1.639
NC_035095.1	35161858	.	G	A	.	.	MAF_INRAE=5.263;MAF_USDA=3.529
NC_035095.1	35161926	.	G	A	.	.	MAF_INRAE=24.167;MAF_USDA=8.824
NC_035095.1	35162031	.	A	T	.	.	MAF_USDA=2.459
NC_035095.1	35162032	.	C	T	.	.	MAF_USDA=2.459
NC_035095.1	35162036	.	G	T	.	.	MAF_USDA=2.459
NC_035095.1	35162037	.	G	C	.	.	MAF_USDA=2.459
NC_035095.1	35162038	.	G	T	.	.	MAF_USDA=3.279
NC_035095.1	35162160	.	C	T	.	.	MAF_INRAE=24.167;MAF_USDA=18.824
NC_035095.1	35162167	.	G	A	.	.	MAF_USDA=6.25
NC_035095.1	35162264	.	C	T	.	.	MAF_INRAE=24.167;MAF_USDA=17.647
NC_035095.1	35162299	.	T	G	.	.	MAF_INRAE=40.506;MAF_USDA=42.941
NC_035095.1	35162348	.	G	A	.	.	MAF_USDA=1.639
NC_035095.1	35162360	.	T	A	.	.	MAF_INRAE=24.167;MAF_USDA=18.824
NC_035095.1	35162645	.	C	T	.	.	MAF_INRAE=20.886;MAF_USDA=24.706
NC_035095.1	35162787	.	G	A	.	.	MAF_INRAE=20.886;MAF_USDA=24.706
NC_035095.1	35162795	.	G	A	.	.	MAF_USDA=10.417
NC_035095.1	35162823	.	C	A	.	.	MAF_USDA=2.459
NC_035095.1	35162937	.	C	T	.	.	MAF_INRAE=20.886;MAF_USDA=23.529
NC_035095.1	35162963	.	G	T	.	.	MAF_USDA=1.639
NC_035095.1	35162970	.	A	G	.	.	MAF_USDA=3.279
NC_035095.1	35163010	.	G	T	.	.	MAF_USDA=11.475
NC_035095.1	35163083	.	G	A	.	.	MAF_INRAE=8.228;MAF_USDA=12.5
NC_035095.1	35163139	.	G	T	.	.	MAF_INRAE=37.342;MAF_USDA=44.706
NC_035095.1	35163146	.	G	A	.	.	MAF_INRAE=8.228;MAF_USDA=10.0
NC_035095.1	35163173	.	A	G	.	.	MAF_INRAE=5.263;MAF_USDA=14.118
NC_035095.1	35163196	.	G	A	.	.	MAF_USDA=8.333
NC_035095.1	35163229	.	T	C	.	.	MAF_USDA=2.459
NC_035095.1	35163254	.	C	T	.	.	MAF_INRAE=16.456;MAF_USDA=32.353
NC_035095.1	35163263	.	T	A	.	.	MAF_INRAE=6.329;MAF_USDA=4.706
NC_035095.1	35163344	.	G	T	.	.	MAF_INRAE=20.253;MAF_USDA=2.941
NC_035095.1	35163487	.	G	T	.	.	MAF_INRAE=10.526;MAF_USDA=5.738
NC_035095.1	35163622	.	A	G	.	.	MAF_INRAE=22.152;MAF_USDA=34.706
NC_035095.1	35163702	.	C	T	.	.	MAF_INRAE=4.43;MAF_USDA=1.639
NC_035095.1	35163730	.	T	A	.	.	MAF_USDA=8.197
NC_035095.1	35163791	.	G	C	.	.	MAF_USDA=10.656
NC_035095.1	35163794	.	G	A	.	.	MAF_INRAE=25.833;MAF_USDA=34.118
NC_035095.1	35163802	.	G	A	.	.	MAF_INRAE=24.167;MAF_USDA=8.824
NC_035095.1	35163967	.	T	C	.	.	MAF_USDA=2.459
NC_035095.1	35164058	.	T	C	.	.	MAF_USDA=3.279
NC_035095.1	35164059	.	C	T	.	.	MAF_USDA=10.417
NC_035095.1	35164117	.	C	T	.	.	MAF_INRAE=15.19;MAF_USDA=21.176
NC_035095.1	35164144	.	C	T	.	.	MAF_USDA=1.765
NC_035095.1	35164169	.	T	C	.	.	MAF_USDA=2.459
NC_035095.1	35164174	.	C	T	.	.	MAF_USDA=3.279
NC_035095.1	35164199	.	G	A	.	.	MAF_USDA=4.098
NC_035095.1	35164273	.	C	A	.	.	MAF_INRAE=10.526;MAF_USDA=5.738
NC_035095.1	35164349	.	T	A	.	.	MAF_INRAE=41.139;MAF_USDA=26.471
NC_035095.1	35164403	.	C	T	.	.	MAF_USDA=2.459
NC_035095.1	35164492	.	T	A	.	.	MAF_INRAE=1.667
NC_035095.1	35164533	.	G	C	.	.	MAF_INRAE=20.886;MAF_USDA=25.294
NC_035095.1	35164589	.	C	A	.	.	MAF_USDA=1.639
NC_035095.1	35164625	.	G	T	.	.	MAF_INRAE=41.139;MAF_USDA=26.471
NC_035095.1	35164626	.	A	G	.	.	MAF_INRAE=37.5;MAF_USDA=25.882
NC_035095.1	35164632	.	T	C	.	.	MAF_USDA=2.459
NC_035095.1	35164642	.	T	A	.	.	MAF_INRAE=21.519;MAF_USDA=21.765
NC_035095.1	35164671	.	A	T	.	.	MAF_INRAE=24.167;MAF_USDA=8.824
NC_035095.1	35164714	.	A	G	.	.	MAF_INRAE=30.38;MAF_USDA=41.176
NC_035095.1	35164715	.	C	T	.	.	MAF_INRAE=30.833;MAF_USDA=31.765
NC_035095.1	35164727	.	G	A	.	.	MAF_INRAE=37.975;MAF_USDA=12.941
NC_035095.1	35164797	.	C	T	.	.	MAF_INRAE=1.667;MAF_USDA=11.176
NC_035095.1	35164851	.	T	C	.	.	MAF_INRAE=1.667;MAF_USDA=13.934
NC_035095.1	35165043	.	T	A	.	.	MAF_INRAE=19.62;MAF_USDA=4.706
NC_035095.1	35165101	.	G	T	.	.	MAF_USDA=18.75
NC_035095.1	35165169	.	A	T	.	.	MAF_USDA=2.459
NC_035095.1	35165259	.	A	C	.	.	MAF_USDA=10.0
NC_035095.1	35165303	.	A	T	.	.	MAF_INRAE=41.139
NC_035095.1	35165304	.	G	T	.	.	MAF_INRAE=1.667
NC_035095.1	35165305	.	T	A	.	.	MAF_INRAE=1.667
NC_035095.1	35165306	.	A	T	.	.	MAF_INRAE=10.526;MAF_USDA=10.0
NC_035095.1	35165310	.	T	A	.	.	MAF_INRAE=5.263;MAF_USDA=3.529
NC_035095.1	35165344	.	C	A	.	.	MAF_USDA=4.098
NC_035095.1	35165360	.	A	C	.	.	MAF_USDA=1.639
NC_035095.1	35165417	.	C	A	.	.	MAF_INRAE=1.667
NC_035095.1	35165441	.	C	T	.	.	MAF_USDA=4.098
NC_035095.1	35165449	.	G	A	.	.	MAF_INRAE=20.253;MAF_USDA=2.459
NC_035095.1	35165612	.	T	A	.	.	MAF_INRAE=41.139;MAF_USDA=37.647
NC_035095.1	35165613	.	T	G	.	.	MAF_INRAE=49.167;MAF_USDA=36.471
NC_035095.1	35165622	.	A	T	.	.	MAF_USDA=3.279
NC_035095.1	35165681	.	C	T	.	.	MAF_INRAE=41.139;MAF_USDA=23.529
NC_035095.1	35165770	.	G	T	.	.	MAF_USDA=4.167
NC_035095.1	35165771	.	T	G	.	.	MAF_INRAE=41.139;MAF_USDA=26.19
NC_035095.1	35165776	.	C	T	.	.	MAF_INRAE=10.526;MAF_USDA=4.167
NC_035095.1	35165832	.	C	T	.	.	MAF_INRAE=20.253
NC_035095.1	35165896	.	G	T	.	.	MAF_INRAE=31.579;MAF_USDA=25.0
NC_035095.1	35167198	.	G	A	.	.	MAF_INRAE=26.316
NC_035095.1	35167243	.	C	A	.	.	MAF_USDA=15.517
NC_035095.1	35167421	.	T	A	.	.	MAF_USDA=45.455
NC_035095.1	35167422	.	A	G	.	.	MAF_USDA=45.455
NC_035095.1	35167436	.	A	G	.	.	MAF_USDA=45.455
NC_035095.1	35167566	.	G	A	.	.	MAF_USDA=15.909
NC_035095.1	35167648	.	C	G	.	.	MAF_USDA=47.727
NC_035095.1	35167756	.	G	A	.	.	MAF_USDA=3.333
NC_035095.1	35167761	.	A	C	.	.	MAF_INRAE=24.167;MAF_USDA=4.167
NC_035095.1	35167764	.	T	C	.	.	MAF_USDA=4.167
NC_035095.1	35167802	.	C	A	.	.	MAF_INRAE=1.667;MAF_USDA=15.574
NC_035095.1	35167849	.	G	C	.	.	MAF_INRAE=21.519;MAF_USDA=17.059
NC_035095.1	35167862	.	T	C	.	.	MAF_INRAE=20.886;MAF_USDA=18.235
NC_035095.1	35167983	.	C	T	.	.	MAF_INRAE=37.5;MAF_USDA=25.0
NC_035095.1	35168027	.	C	A	.	.	MAF_INRAE=41.139;MAF_USDA=31.176
NC_035095.1	35168120	.	C	T	.	.	MAF_USDA=1.639
NC_035095.1	35168123	.	C	T	.	.	MAF_INRAE=31.646;MAF_USDA=6.471
NC_035095.1	35168146	.	T	G	.	.	MAF_INRAE=1.667;MAF_USDA=18.033
NC_035095.1	35168281	.	T	A	.	.	MAF_INRAE=22.785;MAF_USDA=5.294
NC_035095.1	35168361	.	G	A	.	.	MAF_USDA=4.098
NC_035095.1	35168379	.	C	A	.	.	MAF_USDA=1.639
NC_035095.1	35168404	.	T	G	.	.	MAF_USDA=2.459
NC_035095.1	35168708	.	C	T	.	.	MAF_INRAE=1.667;MAF_USDA=15.574
NC_035095.1	35169053	.	G	T	.	.	MAF_INRAE=8.228;MAF_USDA=12.5
NC_035095.1	35169093	.	G	A	.	.	MAF_INRAE=22.785;MAF_USDA=5.294
NC_035095.1	35169184	.	C	A	.	.	MAF_INRAE=10.526;MAF_USDA=7.647
NC_035095.1	35169277	.	T	A	.	.	MAF_INRAE=22.785;MAF_USDA=5.294
NC_035095.1	35169393	.	G	A	.	.	MAF_INRAE=1.667;MAF_USDA=19.672
NC_035095.1	35169429	.	G	A	.	.	MAF_USDA=1.639
NC_035095.1	35169437	.	G	A	.	.	MAF_USDA=2.459
NC_035095.1	35169456	.	C	T	.	.	MAF_USDA=6.471
NC_035095.1	35169462	.	T	C	.	.	MAF_INRAE=44.937;MAF_USDA=40.0
NC_035095.1	35169610	.	A	G	.	.	MAF_INRAE=24.167
NC_035095.1	35169617	.	G	T	.	.	MAF_USDA=4.167
NC_035095.1	35169696	.	A	G	.	.	MAF_USDA=1.639
NC_035095.1	35169714	.	G	A	.	.	MAF_INRAE=22.785;MAF_USDA=7.059
NC_035095.1	35169840	.	G	A	.	.	MAF_INRAE=24.167;MAF_USDA=4.118
NC_035095.1	35169893	.	G	A	.	.	MAF_INRAE=6.329;MAF_USDA=16.667
NC_035095.1	35170036	.	A	T	.	.	MAF_USDA=4.918
NC_035095.1	35170052	.	C	T	.	.	MAF_USDA=1.639
NC_035095.1	35170152	.	C	A	.	.	MAF_INRAE=24.167;MAF_USDA=12.5
NC_035095.1	35170312	.	G	T	.	.	MAF_INRAE=39.241;MAF_USDA=39.412
NC_035095.1	35170313	.	G	T	.	.	MAF_INRAE=25.0;MAF_USDA=4.706
NC_035095.1	35170318	.	A	C	.	.	MAF_USDA=2.459
NC_035095.1	35170468	.	G	C	.	.	MAF_INRAE=10.526;MAF_USDA=8.235
NC_035095.1	35170489	.	G	A	.	.	MAF_USDA=3.279
NC_035095.1	35170497	.	G	T	.	.	MAF_USDA=6.471
NC_035095.1	35170655	.	T	C	.	.	MAF_INRAE=1.667;MAF_USDA=14.754
NC_035095.1	35170703	.	C	T	.	.	MAF_USDA=3.279
NC_035095.1	35170824	.	A	G	.	.	MAF_USDA=4.918
NC_035095.1	35170863	.	A	T	.	.	MAF_USDA=2.459
NC_035095.1	35170922	.	G	A	.	.	MAF_INRAE=17.089;MAF_USDA=32.353
NC_035095.1	35170935	.	G	A	.	.	MAF_USDA=4.167
NC_035095.1	35170962	.	A	C	.	.	MAF_INRAE=39.241;MAF_USDA=41.765
NC_035095.1	35171010	.	T	C	.	.	MAF_INRAE=4.43;MAF_USDA=2.353
NC_035095.1	35171112	.	G	A	.	.	MAF_INRAE=10.526;MAF_USDA=5.738
NC_035095.1	35171115	.	T	C	.	.	MAF_USDA=2.459
NC_035095.1	35171134	.	G	A	.	.	MAF_INRAE=10.526;MAF_USDA=8.235
NC_035095.1	35171281	.	G	C	.	.	MAF_INRAE=5.263;MAF_USDA=3.529
NC_035095.1	35171282	.	G	A	.	.	MAF_USDA=3.529
NC_035095.1	35171331	.	A	T	.	.	MAF_USDA=1.639
NC_035095.1	35171375	.	A	T	.	.	MAF_INRAE=24.167;MAF_USDA=12.5
NC_035095.1	35171381	.	A	T	.	.	MAF_USDA=4.918
NC_035095.1	35171456	.	T	C	.	.	MAF_INRAE=10.526;MAF_USDA=10.588
NC_035095.1	35171505	.	C	A	.	.	MAF_USDA=5.882
NC_035095.1	35171517	.	T	C	.	.	MAF_USDA=1.639
NC_035095.1	35171711	.	A	T	.	.	MAF_USDA=10.417
NC_035095.1	35171753	.	G	T	.	.	MAF_INRAE=10.526;MAF_USDA=4.918
NC_035095.1	35171816	.	T	A	.	.	MAF_INRAE=5.263;MAF_USDA=3.571
NC_035095.1	35171849	.	G	A	.	.	MAF_INRAE=10.526;MAF_USDA=8.235
NC_035095.1	35171917	.	C	A	.	.	MAF_INRAE=10.526;MAF_USDA=5.738
NC_035095.1	35171961	.	G	A	.	.	MAF_USDA=10.417
NC_035095.1	35171988	.	A	T	.	.	MAF_INRAE=41.772;MAF_USDA=44.118
NC_035095.1	35172066	.	C	T	.	.	MAF_INRAE=1.667;MAF_USDA=2.083
NC_035095.1	35172067	.	T	G	.	.	MAF_INRAE=47.468;MAF_USDA=40.588
NC_035095.1	35172221	.	C	T	.	.	MAF_INRAE=1.667;MAF_USDA=8.197
NC_035095.1	35172241	.	A	C	.	.	MAF_INRAE=49.367;MAF_USDA=37.647
NC_035095.1	35172272	.	C	T	.	.	MAF_INRAE=24.167;MAF_USDA=4.118
NC_035095.1	35172282	.	G	A	.	.	MAF_INRAE=22.785;MAF_USDA=10.417
NC_035095.1	35172295	.	G	A	.	.	MAF_USDA=3.279
NC_035095.1	35172301	.	T	G	.	.	MAF_INRAE=31.646;MAF_USDA=5.882
NC_035095.1	35172332	.	C	T	.	.	MAF_INRAE=37.975;MAF_USDA=12.353
NC_035095.1	35172364	.	T	G	.	.	MAF_INRAE=8.861;MAF_USDA=8.824
NC_035095.1	35172391	.	C	A	.	.	MAF_INRAE=20.253
NC_035095.1	35172535	.	C	A	.	.	MAF_USDA=3.279
NC_035095.1	35172542	.	A	T	.	.	MAF_USDA=4.098
NC_035095.1	35172554	.	C	G	.	.	MAF_USDA=1.639
NC_035095.1	35172563	.	G	T	.	.	MAF_USDA=12.5
NC_035095.1	35172671	.	T	C	.	.	MAF_USDA=4.918
NC_035095.1	35172712	.	C	A	.	.	MAF_USDA=2.459
NC_035095.1	35172750	.	C	A	.	.	MAF_INRAE=5.263;MAF_USDA=11.31
NC_035095.1	35172761	.	G	A	.	.	MAF_INRAE=10.526;MAF_USDA=8.333
NC_035095.1	35172768	.	C	T	.	.	MAF_INRAE=22.785;MAF_USDA=10.119
NC_035095.1	35172921	.	C	A	.	.	MAF_USDA=2.083
NC_035095.1	35172924	.	C	A	.	.	MAF_USDA=2.459
NC_035095.1	35172948	.	G	T	.	.	MAF_USDA=14.118
NC_035095.1	35172956	.	T	C	.	.	MAF_USDA=2.459
NC_035095.1	35172970	.	A	C	.	.	MAF_INRAE=9.494;MAF_USDA=46.471
NC_035095.1	35173022	.	G	T	.	.	MAF_INRAE=5.263
NC_035095.1	35173079	.	G	A	.	.	MAF_USDA=2.459
NC_035095.1	35173118	.	C	A	.	.	MAF_INRAE=25.949;MAF_USDA=18.235
NC_035095.1	35173172	.	G	T	.	.	MAF_USDA=3.279
NC_035095.1	35173184	.	G	T	.	.	MAF_USDA=3.279
NC_035095.1	35173188	.	A	G	.	.	MAF_USDA=3.279
NC_035095.1	35173238	.	T	G	.	.	MAF_USDA=4.098
NC_035095.1	35173242	.	T	A	.	.	MAF_USDA=4.098
NC_035095.1	35173388	.	C	G	.	.	MAF_USDA=1.639
NC_035095.1	35173431	.	A	T	.	.	MAF_INRAE=7.595;MAF_USDA=10.417
NC_035095.1	35173445	.	C	T	.	.	MAF_INRAE=7.595;MAF_USDA=12.5
NC_035095.1	35173450	.	G	A	.	.	MAF_INRAE=5.696;MAF_USDA=21.176
NC_035095.1	35173463	.	T	G	.	.	MAF_INRAE=27.215;MAF_USDA=21.176
NC_035095.1	35173492	.	T	G	.	.	MAF_INRAE=33.544;MAF_USDA=43.529
NC_035095.1	35173493	.	A	T	.	.	MAF_USDA=1.639
NC_035095.1	35173548	.	G	T	.	.	MAF_USDA=4.098
NC_035095.1	35173566	.	A	C	.	.	MAF_INRAE=10.526;MAF_USDA=2.083
NC_035095.1	35173569	.	T	C	.	.	MAF_USDA=4.098
NC_035095.1	35173600	.	T	A	.	.	MAF_USDA=4.098
NC_035095.1	35173614	.	T	C	.	.	MAF_USDA=3.279
NC_035095.1	35173785	.	T	G	.	.	MAF_INRAE=4.43;MAF_USDA=7.647
NC_035095.1	35173801	.	G	T	.	.	MAF_INRAE=5.0;MAF_USDA=2.941
NC_035095.1	35173849	.	T	A	.	.	MAF_USDA=4.918
NC_035095.1	35173867	.	A	C	.	.	MAF_INRAE=46.835;MAF_USDA=42.353
NC_035095.1	35173917	.	C	T	.	.	MAF_INRAE=25.949;MAF_USDA=20.588
NC_035095.1	35174020	.	C	T	.	.	MAF_INRAE=5.263;MAF_USDA=1.639
NC_035095.1	35174028	.	G	C	.	.	MAF_INRAE=24.684;MAF_USDA=5.294
NC_035095.1	35174069	.	G	T	.	.	MAF_INRAE=41.139;MAF_USDA=17.647
NC_035095.1	35174142	.	A	G	.	.	MAF_USDA=11.176
NC_035095.1	35175563	.	A	C	.	.	MAF_USDA=43.75
NC_035095.1	35175637	.	G	A	.	.	MAF_USDA=31.25
NC_035095.1	35175676	.	T	A	.	.	MAF_INRAE=10.526;MAF_USDA=34.118
NC_035095.1	35175709	.	G	T	.	.	MAF_INRAE=31.579;MAF_USDA=5.882
NC_035095.1	35175724	.	G	A	.	.	MAF_INRAE=33.544;MAF_USDA=45.294
NC_035095.1	35175758	.	T	C	.	.	MAF_USDA=12.5
NC_035095.1	35175810	.	T	C	.	.	MAF_USDA=2.459
NC_035095.1	35175929	.	A	T	.	.	MAF_USDA=2.459
NC_035095.1	35175956	.	C	T	.	.	MAF_USDA=2.459
NC_035095.1	35175969	.	T	G	.	.	MAF_USDA=10.588
NC_035095.1	35176077	.	A	G	.	.	MAF_INRAE=38.608;MAF_USDA=42.353
NC_035095.1	35176085	.	T	C	.	.	MAF_USDA=4.918
NC_035095.1	35176124	.	C	A	.	.	MAF_INRAE=25.949;MAF_USDA=17.059
NC_035095.1	35176164	.	C	A	.	.	MAF_USDA=4.098
NC_035095.1	35176318	.	G	T	.	.	MAF_INRAE=32.911;MAF_USDA=41.176
NC_035095.1	35176352	.	A	C	.	.	MAF_INRAE=29.114;MAF_USDA=25.294
NC_035095.1	35176530	.	G	A	.	.	MAF_INRAE=30.38;MAF_USDA=26.471
NC_035095.1	35176533	.	A	T	.	.	MAF_USDA=3.279
NC_035095.1	35176563	.	A	G	.	.	MAF_USDA=8.824
NC_035095.1	35176603	.	G	C	.	.	MAF_INRAE=42.405;MAF_USDA=26.471
NC_035095.1	35176633	.	A	T	.	.	MAF_INRAE=4.43;MAF_USDA=14.118
NC_035095.1	35176659	.	T	C	.	.	MAF_USDA=1.639
NC_035095.1	35176669	.	G	A	.	.	MAF_USDA=1.639
NC_035095.1	35176720	.	T	A	.	.	MAF_USDA=2.459
NC_035095.1	35176868	.	A	C	.	.	MAF_USDA=2.459
NC_035095.1	35176872	.	T	G	.	.	MAF_INRAE=37.975;MAF_USDA=20.833
NC_035095.1	35176993	.	C	T	.	.	MAF_INRAE=7.595;MAF_USDA=12.5
NC_035095.1	35176997	.	G	A	.	.	MAF_INRAE=23.333;MAF_USDA=12.5
NC_035095.1	35177015	.	C	A	.	.	MAF_USDA=1.639
NC_035095.1	35177045	.	G	A	.	.	MAF_USDA=4.098
NC_035095.1	35177120	.	A	T	.	.	MAF_INRAE=31.646;MAF_USDA=6.471
NC_035095.1	35177167	.	G	A	.	.	MAF_INRAE=8.861;MAF_USDA=35.294
NC_035095.1	35177213	.	C	G	.	.	MAF_USDA=4.918
NC_035095.1	35177225	.	C	T	.	.	MAF_USDA=2.459
NC_035095.1	35177268	.	A	C	.	.	MAF_INRAE=37.975;MAF_USDA=12.353
NC_035095.1	35177291	.	T	A	.	.	MAF_INRAE=39.241;MAF_USDA=25.882
NC_035095.1	35177368	.	A	T	.	.	MAF_USDA=2.459
NC_035095.1	35177398	.	C	T	.	.	MAF_INRAE=5.0;MAF_USDA=44.118
NC_035095.1	35177407	.	T	G	.	.	MAF_INRAE=31.667;MAF_USDA=4.167
NC_035095.1	35177484	.	C	A	.	.	MAF_INRAE=1.667;MAF_USDA=3.529
NC_035095.1	35177528	.	G	T	.	.	MAF_USDA=9.016
NC_035095.1	35177531	.	A	C	.	.	MAF_INRAE=8.861;MAF_USDA=44.118
NC_035095.1	35177564	.	T	G	.	.	MAF_INRAE=36.667
NC_035095.1	35177655	.	G	A	.	.	MAF_INRAE=5.0;MAF_USDA=10.417
NC_035095.1	35177671	.	G	T	.	.	MAF_INRAE=10.127;MAF_USDA=10.0
NC_035095.1	35177730	.	C	T	.	.	MAF_USDA=1.639
NC_035095.1	35177734	.	C	T	.	.	MAF_INRAE=32.278;MAF_USDA=27.059
NC_035095.1	35177839	.	G	C	.	.	MAF_INRAE=2.532
NC_035095.1	35177852	.	T	G	.	.	MAF_USDA=1.639
NC_035095.1	35177879	.	T	C	.	.	MAF_INRAE=37.342;MAF_USDA=12.353
NC_035095.1	35177893	.	C	T	.	.	MAF_USDA=7.377
NC_035095.1	35178074	.	A	C	.	.	MAF_INRAE=33.544;MAF_USDA=35.882
NC_035095.1	35178078	.	G	T	.	.	MAF_INRAE=24.167;MAF_USDA=4.118
NC_035095.1	35178149	.	G	T	.	.	MAF_INRAE=25.833;MAF_USDA=6.471
NC_035095.1	35178220	.	T	C	.	.	MAF_USDA=4.167
NC_035095.1	35178310	.	T	A	.	.	MAF_INRAE=10.526;MAF_USDA=12.353
NC_035095.1	35178363	.	A	G	.	.	MAF_USDA=4.167
NC_035095.1	35178383	.	G	T	.	.	MAF_INRAE=37.975;MAF_USDA=12.353
NC_035095.1	35178415	.	T	G	.	.	MAF_USDA=1.639
NC_035095.1	35178437	.	T	A	.	.	MAF_USDA=4.098
NC_035095.1	35178649	.	T	A	.	.	MAF_USDA=39.583
NC_035095.1	35178706	.	A	G	.	.	MAF_USDA=4.098
NC_035095.1	35178799	.	A	T	.	.	MAF_INRAE=1.667
NC_035095.1	35178800	.	C	T	.	.	MAF_INRAE=1.667
NC_035095.1	35178801	.	A	G	.	.	MAF_INRAE=1.667
NC_035095.1	35178805	.	T	C	.	.	MAF_USDA=4.098
NC_035095.1	35178827	.	T	C	.	.	MAF_USDA=6.557
NC_035095.1	35178838	.	T	C	.	.	MAF_INRAE=2.532
NC_035095.1	35178839	.	G	A	.	.	MAF_USDA=1.639
NC_035095.1	35178903	.	T	G	.	.	MAF_USDA=1.765
NC_035095.1	35178932	.	A	G	.	.	MAF_INRAE=4.43;MAF_USDA=2.459
NC_035095.1	35178971	.	T	A	.	.	MAF_USDA=1.667
NC_035095.1	35178972	.	G	A	.	.	MAF_USDA=1.667
NC_035095.1	35178974	.	C	T	.	.	MAF_USDA=1.667
NC_035095.1	35178975	.	A	G	.	.	MAF_USDA=3.333
NC_035095.1	35179057	.	C	T	.	.	MAF_USDA=2.459
NC_035095.1	35179113	.	C	A	.	.	MAF_USDA=4.098
NC_035095.1	35179115	.	T	A	.	.	MAF_USDA=4.098
NC_035095.1	35179116	.	T	A	.	.	MAF_USDA=4.098
NC_035095.1	35179118	.	T	G	.	.	MAF_USDA=1.639
NC_035095.1	35179150	.	C	T	.	.	MAF_INRAE=33.544;MAF_USDA=35.882
NC_035095.1	35179302	.	A	G	.	.	MAF_INRAE=50.0;MAF_USDA=43.529
NC_035095.1	35179393	.	G	A	.	.	MAF_USDA=4.918
NC_035095.1	35179407	.	C	G	.	.	MAF_INRAE=25.0;MAF_USDA=7.059
NC_035095.1	35179428	.	C	T	.	.	MAF_INRAE=25.0;MAF_USDA=7.059
NC_035095.1	35179540	.	C	T	.	.	MAF_INRAE=37.975;MAF_USDA=17.059
NC_035095.1	35179575	.	A	G	.	.	MAF_USDA=1.639
NC_035095.1	35179620	.	C	G	.	.	MAF_INRAE=6.962;MAF_USDA=10.417
NC_035095.1	35179633	.	T	A	.	.	MAF_USDA=1.639
NC_035095.1	35179717	.	G	A	.	.	MAF_USDA=4.098
NC_035095.1	35179721	.	T	A	.	.	MAF_INRAE=4.43;MAF_USDA=2.353
NC_035095.1	35179761	.	G	C	.	.	MAF_USDA=4.098
NC_035095.1	35179774	.	T	A	.	.	MAF_INRAE=27.215;MAF_USDA=42.353
NC_035095.1	35179789	.	C	T	.	.	MAF_USDA=6.557
NC_035095.1	35179804	.	G	A	.	.	MAF_INRAE=37.975;MAF_USDA=12.353
NC_035095.1	35179840	.	C	A	.	.	MAF_INRAE=4.43;MAF_USDA=2.353
NC_035095.1	35179903	.	C	T	.	.	MAF_USDA=1.639
NC_035095.1	35179929	.	C	A	.	.	MAF_INRAE=25.0;MAF_USDA=12.5
NC_035095.1	35179993	.	G	T	.	.	MAF_USDA=4.098
NC_035095.1	35180004	.	T	C	.	.	MAF_USDA=1.639
NC_035095.1	35180094	.	A	C	.	.	MAF_USDA=2.459
NC_035095.1	35180174	.	A	T	.	.	MAF_INRAE=6.329;MAF_USDA=12.5
NC_035095.1	35180186	.	C	A	.	.	MAF_INRAE=37.342;MAF_USDA=12.353
NC_035095.1	35180232	.	C	T	.	.	MAF_USDA=1.639
NC_035095.1	35180254	.	T	C	.	.	MAF_INRAE=27.215;MAF_USDA=41.765
NC_035095.1	35180318	.	T	C	.	.	MAF_USDA=4.098
NC_035095.1	35180382	.	T	A	.	.	MAF_USDA=2.459
NC_035095.1	35180426	.	T	A	.	.	MAF_USDA=10.417
NC_035095.1	35180513	.	G	C	.	.	MAF_USDA=4.918
NC_035095.1	35180518	.	C	T	.	.	MAF_INRAE=24.167;MAF_USDA=4.118
NC_035095.1	35180594	.	A	C	.	.	MAF_INRAE=5.0;MAF_USDA=2.353
NC_035095.1	35180676	.	C	A	.	.	MAF_INRAE=27.215;MAF_USDA=46.471
NC_035095.1	35180693	.	G	T	.	.	MAF_USDA=1.639
NC_035095.1	35180778	.	G	A	.	.	MAF_USDA=1.639
NC_035095.1	35180799	.	G	A	.	.	MAF_INRAE=7.595;MAF_USDA=10.417
NC_035095.1	35180942	.	G	A	.	.	MAF_INRAE=1.667
NC_035095.1	35180996	.	G	A	.	.	MAF_USDA=2.459
NC_035095.1	35181016	.	C	T	.	.	MAF_INRAE=31.646;MAF_USDA=44.118
NC_035095.1	35181030	.	G	A	.	.	MAF_INRAE=1.667
NC_035095.1	35181101	.	C	T	.	.	MAF_INRAE=6.329;MAF_USDA=4.118
NC_035095.1	35181120	.	G	A	.	.	MAF_INRAE=7.595
NC_035095.1	35181187	.	G	A	.	.	MAF_INRAE=5.263;MAF_USDA=4.706
NC_035095.1	35181209	.	A	C	.	.	MAF_USDA=2.459
NC_035095.1	35181238	.	G	T	.	.	MAF_USDA=2.353
NC_035095.1	35181273	.	A	G	.	.	MAF_INRAE=10.526;MAF_USDA=13.529
NC_035095.1	35181278	.	G	A	.	.	MAF_INRAE=27.215;MAF_USDA=9.412
NC_035095.1	35181310	.	G	T	.	.	MAF_INRAE=7.595;MAF_USDA=10.417
NC_035095.1	35181328	.	G	T	.	.	MAF_INRAE=7.595;MAF_USDA=3.529
NC_035095.1	35181352	.	T	A	.	.	MAF_INRAE=30.38;MAF_USDA=31.765
NC_035095.1	35181366	.	C	T	.	.	MAF_INRAE=37.975;MAF_USDA=13.529
NC_035095.1	35181456	.	C	T	.	.	MAF_INRAE=10.526;MAF_USDA=13.529
NC_035095.1	35181467	.	A	T	.	.	MAF_USDA=9.836
NC_035095.1	35181469	.	C	G	.	.	MAF_USDA=13.529
NC_035095.1	35181478	.	A	T	.	.	MAF_INRAE=30.38;MAF_USDA=31.176
NC_035095.1	35181537	.	G	A	.	.	MAF_USDA=1.639
NC_035095.1	35181547	.	T	G	.	.	MAF_INRAE=7.595;MAF_USDA=11.765
NC_035095.1	35181555	.	T	G	.	.	MAF_USDA=1.639
NC_035095.1	35181609	.	A	C	.	.	MAF_INRAE=20.886;MAF_USDA=4.098
NC_035095.1	35181655	.	T	G	.	.	MAF_USDA=7.377
NC_035095.1	35181765	.	G	T	.	.	MAF_USDA=1.667
NC_035095.1	35181817	.	G	T	.	.	MAF_INRAE=7.595;MAF_USDA=7.059
NC_035095.1	35181865	.	A	T	.	.	MAF_INRAE=29.747;MAF_USDA=32.353
NC_035095.1	35181871	.	C	T	.	.	MAF_USDA=1.639
NC_035095.1	35181913	.	C	G	.	.	MAF_USDA=4.918
NC_035095.1	35181944	.	C	T	.	.	MAF_INRAE=5.263;MAF_USDA=3.529
NC_035095.1	35182041	.	T	A	.	.	MAF_INRAE=7.595;MAF_USDA=10.417
NC_035095.1	35182209	.	C	A	.	.	MAF_USDA=2.459
NC_035095.1	35182210	.	T	A	.	.	MAF_INRAE=24.684;MAF_USDA=10.0
NC_035095.1	35182321	.	G	A	.	.	MAF_USDA=1.639
NC_035095.1	35182359	.	G	A	.	.	MAF_INRAE=30.38;MAF_USDA=32.941
NC_035095.1	35182385	.	T	G	.	.	MAF_USDA=1.639
NC_035095.1	35182492	.	G	A	.	.	MAF_INRAE=10.526;MAF_USDA=8.824
NC_035095.1	35182506	.	T	C	.	.	MAF_USDA=9.016
NC_035095.1	35182582	.	C	A	.	.	MAF_INRAE=3.333
NC_035095.1	35182687	.	A	T	.	.	MAF_USDA=3.279
NC_035095.1	35182717	.	C	T	.	.	MAF_USDA=1.639
NC_035095.1	35182718	.	G	A	.	.	MAF_USDA=2.459
NC_035095.1	35182745	.	C	T	.	.	MAF_INRAE=25.949;MAF_USDA=31.176
NC_035095.1	35182756	.	C	T	.	.	MAF_INRAE=25.949;MAF_USDA=39.583
NC_035095.1	35182769	.	G	C	.	.	MAF_INRAE=36.076;MAF_USDA=46.471
NC_035095.1	35182813	.	T	A	.	.	MAF_USDA=2.459
NC_035095.1	35182815	.	C	T	.	.	MAF_USDA=3.279
NC_035095.1	35182866	.	G	A	.	.	MAF_INRAE=17.089;MAF_USDA=20.588
NC_035095.1	35182871	.	G	A	.	.	MAF_USDA=1.639
NC_035095.1	35182895	.	G	C	.	.	MAF_USDA=4.167
NC_035095.1	35183000	.	A	T	.	.	MAF_USDA=12.5
NC_035095.1	35183001	.	A	C	.	.	MAF_USDA=10.417
NC_035095.1	35183167	.	C	A	.	.	MAF_USDA=1.639
NC_035095.1	35183246	.	A	T	.	.	MAF_INRAE=30.38;MAF_USDA=4.706
NC_035095.1	35183275	.	C	T	.	.	MAF_USDA=8.197
NC_035095.1	35183302	.	A	T	.	.	MAF_INRAE=5.263;MAF_USDA=3.529
NC_035095.1	35183344	.	G	A	.	.	MAF_INRAE=36.076;MAF_USDA=28.824
NC_035095.1	35183384	.	G	T	.	.	MAF_USDA=3.529
NC_035095.1	35183416	.	G	A	.	.	MAF_INRAE=10.526;MAF_USDA=8.235
NC_035095.1	35183424	.	G	A	.	.	MAF_USDA=4.918
NC_035095.1	35183431	.	T	C	.	.	MAF_USDA=4.167
NC_035095.1	35183495	.	A	T	.	.	MAF_INRAE=39.167
NC_035095.1	35183497	.	A	C	.	.	MAF_INRAE=28.333;MAF_USDA=11.765
NC_035095.1	35183519	.	C	T	.	.	MAF_INRAE=11.392;MAF_USDA=26.471
NC_035095.1	35183533	.	C	T	.	.	MAF_INRAE=24.684;MAF_USDA=10.0
NC_035095.1	35183624	.	G	A	.	.	MAF_INRAE=8.861;MAF_USDA=25.882
NC_035095.1	35183642	.	G	T	.	.	MAF_USDA=8.197
NC_035095.1	35183660	.	C	T	.	.	MAF_INRAE=6.329;MAF_USDA=18.75
NC_035095.1	35183686	.	C	G	.	.	MAF_USDA=2.5
NC_035095.1	35183723	.	G	C	.	.	MAF_INRAE=44.937;MAF_USDA=28.824
NC_035095.1	35183730	.	T	C	.	.	MAF_USDA=1.639
NC_035095.1	35183814	.	A	T	.	.	MAF_INRAE=5.263
NC_035095.1	35183830	.	T	G	.	.	MAF_INRAE=8.861;MAF_USDA=25.294
NC_035095.1	35183893	.	C	T	.	.	MAF_INRAE=25.0;MAF_USDA=14.583
NC_035095.1	35183894	.	G	A	.	.	MAF_INRAE=24.684;MAF_USDA=10.588
NC_035095.1	35183975	.	G	T	.	.	MAF_USDA=5.738
NC_035095.1	35184034	.	A	G	.	.	MAF_INRAE=1.667
NC_035095.1	35184053	.	A	C	.	.	MAF_USDA=1.639
NC_035095.1	35184067	.	T	A	.	.	MAF_INRAE=5.263;MAF_USDA=22.353
NC_035095.1	35184068	.	G	T	.	.	MAF_USDA=4.706
NC_035095.1	35184069	.	A	C	.	.	MAF_INRAE=6.329;MAF_USDA=10.588
NC_035095.1	35184109	.	A	C	.	.	MAF_INRAE=20.253;MAF_USDA=7.647
NC_035095.1	35184115	.	T	G	.	.	MAF_INRAE=37.975;MAF_USDA=48.824
NC_035095.1	35184212	.	T	C	.	.	MAF_INRAE=24.167;MAF_USDA=12.5
NC_035095.1	35184261	.	A	C	.	.	MAF_INRAE=6.329;MAF_USDA=11.765
NC_035095.1	35184289	.	A	T	.	.	MAF_USDA=10.0
NC_035095.1	35184290	.	G	T	.	.	MAF_USDA=10.0
NC_035095.1	35184291	.	C	A	.	.	MAF_USDA=10.0
NC_035095.1	35184310	.	T	C	.	.	MAF_INRAE=5.263;MAF_USDA=8.333
NC_035095.1	35184325	.	C	A	.	.	MAF_INRAE=10.526;MAF_USDA=8.235
NC_035095.1	35184355	.	C	T	.	.	MAF_USDA=4.918
NC_035095.1	35184388	.	A	G	.	.	MAF_USDA=9.016
NC_035095.1	35184412	.	C	A	.	.	MAF_INRAE=22.152;MAF_USDA=25.294
NC_035095.1	35184607	.	A	C	.	.	MAF_INRAE=31.646;MAF_USDA=10.0
NC_035095.1	35184610	.	T	C	.	.	MAF_USDA=20.0
NC_035095.1	35184637	.	G	T	.	.	MAF_INRAE=5.263;MAF_USDA=1.639
NC_035095.1	35184741	.	C	T	.	.	MAF_USDA=18.235
NC_035095.1	35184837	.	T	C	.	.	MAF_USDA=2.459
NC_035095.1	35184863	.	T	C	.	.	MAF_INRAE=16.667;MAF_USDA=20.0
NC_035095.1	35184887	.	C	A	.	.	MAF_INRAE=5.696;MAF_USDA=6.471
NC_035095.1	35185040	.	G	A	.	.	MAF_INRAE=5.263;MAF_USDA=3.529
NC_035095.1	35185044	.	A	C	.	.	MAF_USDA=1.639
NC_035095.1	35185100	.	T	C	.	.	MAF_INRAE=25.316;MAF_USDA=14.118
NC_035095.1	35185107	.	G	A	.	.	MAF_USDA=4.167
NC_035095.1	35185155	.	G	A	.	.	MAF_INRAE=5.263;MAF_USDA=2.381
NC_035095.1	35185164	.	G	C	.	.	MAF_INRAE=15.789;MAF_USDA=7.738
NC_035095.1	35185270	.	G	T	.	.	MAF_USDA=17.262
NC_035095.1	35185336	.	T	C	.	.	MAF_INRAE=10.526;MAF_USDA=5.952
NC_035095.1	35185416	.	A	C	.	.	MAF_INRAE=10.526;MAF_USDA=4.706
NC_035095.1	35185490	.	G	A	.	.	MAF_USDA=17.857
NC_035095.1	35185517	.	T	A	.	.	MAF_USDA=1.639
NC_035095.1	35185518	.	A	T	.	.	MAF_INRAE=10.526;MAF_USDA=35.119
NC_035095.1	35185519	.	A	T	.	.	MAF_USDA=30.357
NC_035095.1	35185520	.	A	T	.	.	MAF_USDA=13.095
NC_035095.1	35185572	.	A	G	.	.	MAF_INRAE=15.789;MAF_USDA=4.878
NC_035095.1	35185600	.	A	T	.	.	MAF_INRAE=10.526;MAF_USDA=7.317
NC_035095.1	35185614	.	G	A	.	.	MAF_INRAE=42.105;MAF_USDA=39.024
NC_035095.1	35185642	.	G	A	.	.	MAF_USDA=13.415
NC_035095.1	35185782	.	T	C	.	.	MAF_USDA=2.459
NC_035095.1	35185803	.	C	A	.	.	MAF_USDA=2.5
NC_035095.1	35185825	.	T	C	.	.	MAF_USDA=1.667
NC_035095.1	35185841	.	T	C	.	.	MAF_USDA=2.5
NC_035095.1	35186001	.	C	T	.	.	MAF_INRAE=5.263;MAF_USDA=10.976
NC_035095.1	35186081	.	G	A	.	.	MAF_INRAE=21.053;MAF_USDA=8.642
NC_035095.1	35186084	.	T	C	.	.	MAF_INRAE=15.789;MAF_USDA=14.198
NC_035095.1	35186100	.	C	A	.	.	MAF_INRAE=21.053;MAF_USDA=21.605
NC_035095.1	35186136	.	G	T	.	.	MAF_USDA=12.963
NC_035095.1	35186141	.	A	T	.	.	MAF_INRAE=10.526;MAF_USDA=19.565
NC_035095.1	35186197	.	G	T	.	.	MAF_USDA=11.864
NC_035095.1	35186216	.	T	A	.	.	MAF_USDA=8.696
NC_035095.1	35186227	.	A	G	.	.	MAF_USDA=9.756
NC_035095.1	35186272	.	G	T	.	.	MAF_USDA=21.739
NC_035095.1	35186698	.	C	T	.	.	MAF_USDA=34.568
NC_035095.1	35186700	.	C	T	.	.	MAF_USDA=34.568
NC_035095.1	35186756	.	G	A	.	.	MAF_USDA=15.833
NC_035095.1	35186798	.	C	A	.	.	MAF_INRAE=10.526;MAF_USDA=4.167
NC_035095.1	35186913	.	T	C	.	.	MAF_USDA=1.639
NC_035095.1	35186940	.	C	T	.	.	MAF_INRAE=1.667;MAF_USDA=16.393
NC_035095.1	35187001	.	T	C	.	.	MAF_INRAE=31.667;MAF_USDA=14.881
NC_035095.1	35187020	.	A	C	.	.	MAF_USDA=16.667
NC_035095.1	35187045	.	T	A	.	.	MAF_USDA=1.786
NC_035095.1	35187062	.	T	C	.	.	MAF_USDA=6.548
NC_035095.1	35187237	.	C	T	.	.	MAF_INRAE=32.278;MAF_USDA=14.706
NC_035095.1	35187246	.	C	A	.	.	MAF_USDA=1.639
NC_035095.1	35187256	.	A	G	.	.	MAF_INRAE=6.962;MAF_USDA=25.882
NC_035095.1	35187291	.	T	G	.	.	MAF_INRAE=1.667;MAF_USDA=15.574
NC_035095.1	35187329	.	A	T	.	.	MAF_USDA=1.639
NC_035095.1	35187371	.	G	A	.	.	MAF_USDA=2.459
NC_035095.1	35187430	.	C	T	.	.	MAF_USDA=1.639
NC_035095.1	35187470	.	C	A	.	.	MAF_INRAE=1.667;MAF_USDA=12.295
NC_035095.1	35187478	.	T	G	.	.	MAF_USDA=4.118
NC_035095.1	35187511	.	A	T	.	.	MAF_INRAE=31.013;MAF_USDA=14.118
NC_035095.1	35187556	.	A	G	.	.	MAF_INRAE=4.43;MAF_USDA=4.706
NC_035095.1	35187564	.	G	A	.	.	MAF_USDA=3.279
NC_035095.1	35187569	.	C	T	.	.	MAF_INRAE=18.354;MAF_USDA=18.235
NC_035095.1	35187602	.	A	C	.	.	MAF_USDA=5.882
NC_035095.1	35187654	.	C	T	.	.	MAF_INRAE=5.0;MAF_USDA=2.353
NC_035095.1	35187728	.	C	T	.	.	MAF_INRAE=38.608;MAF_USDA=21.429
NC_035095.1	35187825	.	G	T	.	.	MAF_INRAE=6.329;MAF_USDA=14.286
NC_035095.1	35187930	.	T	G	.	.	MAF_INRAE=5.263;MAF_USDA=2.459
NC_035095.1	35187934	.	A	T	.	.	MAF_INRAE=26.582;MAF_USDA=8.824
NC_035095.1	35187987	.	T	C	.	.	MAF_INRAE=5.263;MAF_USDA=1.639
NC_035095.1	35187998	.	T	C	.	.	MAF_INRAE=38.608;MAF_USDA=29.167
NC_035095.1	35188095	.	G	T	.	.	MAF_USDA=5.882
NC_035095.1	35188313	.	C	T	.	.	MAF_USDA=4.706
NC_035095.1	35188386	.	G	A	.	.	MAF_INRAE=38.608;MAF_USDA=20.588
NC_035095.1	35188470	.	C	G	.	.	MAF_INRAE=7.595;MAF_USDA=4.118
NC_035095.1	35188544	.	T	G	.	.	MAF_USDA=1.639
NC_035095.1	35188576	.	C	T	.	.	MAF_USDA=1.765
NC_035095.1	35188634	.	A	T	.	.	MAF_USDA=4.918
NC_035095.1	35188673	.	A	T	.	.	MAF_USDA=4.167
NC_035095.1	35188679	.	C	A	.	.	MAF_INRAE=20.253;MAF_USDA=1.765
NC_035095.1	35188693	.	C	G	.	.	MAF_INRAE=29.747;MAF_USDA=35.294
NC_035095.1	35188738	.	G	A	.	.	MAF_USDA=14.754
NC_035095.1	35188785	.	A	T	.	.	MAF_USDA=1.639
NC_035095.1	35188864	.	A	T	.	.	MAF_INRAE=5.696;MAF_USDA=12.5
NC_035095.1	35189021	.	C	A	.	.	MAF_INRAE=1.667
NC_035095.1	35189044	.	T	A	.	.	MAF_USDA=3.333
NC_035095.1	35189053	.	A	C	.	.	MAF_USDA=4.167
NC_035095.1	35189085	.	TCC	TCA	.	.	MAF_USDA=14.583
NC_035095.1	35189087	.	C	A	.	.	MAF_INRAE=22.785
NC_035095.1	35189125	.	G	T	.	.	MAF_USDA=1.639
NC_035095.1	35189133	.	C	A	.	.	MAF_INRAE=5.0;MAF_USDA=2.353
NC_035095.1	35189136	.	G	A	.	.	MAF_INRAE=24.167;MAF_USDA=14.583
NC_035095.1	35189277	.	A	T	.	.	MAF_INRAE=5.263;MAF_USDA=1.639
NC_035095.1	35189343	.	C	A	.	.	MAF_USDA=2.459
NC_035095.1	35189444	.	T	A	.	.	MAF_INRAE=4.43;MAF_USDA=1.639
NC_035095.1	35189551	.	A	T	.	.	MAF_USDA=4.167
NC_035095.1	35189658	.	C	A	.	.	MAF_USDA=4.098
NC_035095.1	35189770	.	A	G	.	.	MAF_INRAE=1.667;MAF_USDA=12.295
NC_035095.1	35189786	.	G	C	.	.	MAF_INRAE=1.667;MAF_USDA=12.295
NC_035095.1	35189797	.	C	T	.	.	MAF_USDA=1.639
NC_035095.1	35189816	.	C	T	.	.	MAF_USDA=4.167
NC_035095.1	35189835	.	C	A	.	.	MAF_INRAE=32.278;MAF_USDA=14.706
NC_035095.1	35189874	.	G	A	.	.	MAF_INRAE=1.667;MAF_USDA=3.279
NC_035095.1	35189876	.	C	A	.	.	MAF_INRAE=4.43;MAF_USDA=1.639
NC_035095.1	35189985	.	C	T	.	.	MAF_INRAE=1.667;MAF_USDA=3.333
NC_035095.1	35189999	.	T	G	.	.	MAF_USDA=5.833
NC_035095.1	35190062	.	A	G	.	.	MAF_INRAE=7.595;MAF_USDA=14.118
NC_035095.1	35190102	.	C	T	.	.	MAF_INRAE=42.105;MAF_USDA=21.176
NC_035095.1	35190111	.	T	G	.	.	MAF_USDA=4.918
NC_035095.1	35190149	.	C	A	.	.	MAF_USDA=1.765
NC_035095.1	35190153	.	T	C	.	.	MAF_INRAE=21.519;MAF_USDA=39.412
NC_035095.1	35190276	.	C	T	.	.	MAF_INRAE=6.329;MAF_USDA=10.0
NC_035095.1	35190358	.	G	A	.	.	MAF_INRAE=6.329;MAF_USDA=5.882
NC_035095.1	35190400	.	G	C	.	.	MAF_USDA=1.639
NC_035095.1	35190421	.	C	T	.	.	MAF_INRAE=5.063;MAF_USDA=4.118
NC_035095.1	35190434	.	G	A	.	.	MAF_USDA=1.639
NC_035095.1	35190548	.	G	T	.	.	MAF_INRAE=25.833;MAF_USDA=6.471
NC_035095.1	35190583	.	T	G	.	.	MAF_USDA=4.918
NC_035095.1	35190588	.	T	A	.	.	MAF_INRAE=20.253;MAF_USDA=9.412
NC_035095.1	35190613	.	A	G	.	.	MAF_INRAE=6.329;MAF_USDA=4.706
NC_035095.1	35190654	.	A	C	.	.	MAF_INRAE=5.263;MAF_USDA=1.639
NC_035095.1	35190825	.	C	A	.	.	MAF_INRAE=1.667;MAF_USDA=8.824
NC_035095.1	35190828	.	T	G	.	.	MAF_INRAE=11.667;MAF_USDA=27.059
NC_035095.1	35190840	.	G	A	.	.	MAF_INRAE=32.278;MAF_USDA=19.643
NC_035095.1	35190841	.	A	G	.	.	MAF_INRAE=5.0;MAF_USDA=5.952
NC_035095.1	35190928	.	A	G	.	.	MAF_USDA=4.167
NC_035095.1	35190954	.	T	G	.	.	MAF_INRAE=7.595;MAF_USDA=15.294
NC_035095.1	35190987	.	T	C	.	.	MAF_USDA=1.639
NC_035095.1	35191031	.	C	A	.	.	MAF_INRAE=18.354;MAF_USDA=20.0
NC_035095.1	35191056	.	T	A	.	.	MAF_INRAE=5.263;MAF_USDA=1.639
NC_035095.1	35191057	.	T	A	.	.	MAF_INRAE=4.167;MAF_USDA=10.417
NC_035095.1	35191100	.	G	T	.	.	MAF_INRAE=7.595;MAF_USDA=14.706
NC_035095.1	35191120	.	G	A	.	.	MAF_USDA=11.176
NC_035095.1	35191151	.	G	T	.	.	MAF_INRAE=7.595;MAF_USDA=15.294
NC_035095.1	35191181	.	A	C	.	.	MAF_INRAE=6.329;MAF_USDA=5.882
NC_035095.1	35191224	.	C	A	.	.	MAF_USDA=2.459
NC_035095.1	35191252	.	T	G	.	.	MAF_USDA=4.118
NC_035095.1	35191316	.	A	T	.	.	MAF_INRAE=5.696
NC_035095.1	35191322	.	T	A	.	.	MAF_INRAE=5.263;MAF_USDA=1.639
NC_035095.1	35191323	.	A	T	.	.	MAF_INRAE=33.544;MAF_USDA=25.294
NC_035095.1	35191324	.	A	T	.	.	MAF_INRAE=12.5;MAF_USDA=19.412
NC_035095.1	35191328	.	T	G	.	.	MAF_INRAE=1.667;MAF_USDA=4.098
NC_035095.1	35191382	.	C	T	.	.	MAF_INRAE=20.886;MAF_USDA=1.639
NC_035095.1	35191402	.	C	T	.	.	MAF_USDA=2.459
NC_035095.1	35191537	.	G	C	.	.	MAF_INRAE=32.278;MAF_USDA=21.176
NC_035095.1	35191655	.	T	G	.	.	MAF_USDA=3.279
NC_035095.1	35191674	.	T	C	.	.	MAF_INRAE=1.667;MAF_USDA=3.279
NC_035095.1	35191679	.	G	T	.	.	MAF_USDA=1.639
NC_035095.1	35191687	.	A	G	.	.	MAF_INRAE=32.911;MAF_USDA=20.588
NC_035095.1	35191710	.	T	C	.	.	MAF_INRAE=20.253;MAF_USDA=1.176
NC_035095.1	35191752	.	G	T	.	.	MAF_INRAE=19.62;MAF_USDA=10.0
NC_035095.1	35191763	.	A	G	.	.	MAF_USDA=17.059
NC_035095.1	35191815	.	A	T	.	.	MAF_INRAE=5.263;MAF_USDA=1.639
NC_035095.1	35192162	.	A	T	.	.	MAF_USDA=6.25
NC_035095.1	35192163	.	A	T	.	.	MAF_INRAE=25.0;MAF_USDA=10.0
NC_035095.1	35192165	.	T	G	.	.	MAF_INRAE=21.519;MAF_USDA=33.529
NC_035095.1	35192189	.	G	A	.	.	MAF_INRAE=20.253;MAF_USDA=9.412
NC_035095.1	35192209	.	C	G	.	.	MAF_INRAE=6.329;MAF_USDA=16.667
NC_035095.1	35192247	.	A	T	.	.	MAF_INRAE=50.0;MAF_USDA=41.765
NC_035095.1	35192336	.	C	T	.	.	MAF_INRAE=20.253;MAF_USDA=1.639
NC_035095.1	35192515	.	T	G	.	.	MAF_USDA=7.377
NC_035095.1	35192573	.	T	A	.	.	MAF_INRAE=1.667
NC_035095.1	35192682	.	A	C	.	.	MAF_USDA=4.118
NC_035095.1	35192686	.	A	C	.	.	MAF_INRAE=5.263;MAF_USDA=8.333
NC_035095.1	35192735	.	C	A	.	.	MAF_USDA=4.118
NC_035095.1	35192807	.	A	C	.	.	MAF_INRAE=10.526;MAF_USDA=16.667
NC_035095.1	35192858	.	G	A	.	.	MAF_USDA=1.765
NC_035095.1	35192903	.	C	A	.	.	MAF_INRAE=15.789
NC_035095.1	35192939	.	G	A	.	.	MAF_USDA=2.459
NC_035095.1	35193060	.	A	C	.	.	MAF_USDA=6.557
NC_035095.1	35193069	.	C	T	.	.	MAF_USDA=3.279
NC_035095.1	35193070	.	C	A	.	.	MAF_INRAE=21.519;MAF_USDA=32.941
NC_035095.1	35193109	.	T	C	.	.	MAF_USDA=2.459
NC_035095.1	35193145	.	A	C	.	.	MAF_INRAE=21.519;MAF_USDA=18.75
NC_035095.1	35193266	.	G	A	.	.	MAF_USDA=2.459
NC_035095.1	35193268	.	G	T	.	.	MAF_INRAE=10.526;MAF_USDA=15.882
NC_035095.1	35193276	.	A	G	.	.	MAF_USDA=3.279
NC_035095.1	35193296	.	T	A	.	.	MAF_INRAE=5.0;MAF_USDA=7.647
NC_035095.1	35193299	.	T	C	.	.	MAF_INRAE=5.696
NC_035095.1	35193369	.	G	T	.	.	MAF_INRAE=5.263;MAF_USDA=1.639
NC_035095.1	35193416	.	C	T	.	.	MAF_INRAE=1.667
NC_035095.1	35193459	.	T	G	.	.	MAF_INRAE=24.167;MAF_USDA=5.294
NC_035095.1	35193617	.	C	A	.	.	MAF_INRAE=4.43;MAF_USDA=10.588
NC_035095.1	35193704	.	T	A	.	.	MAF_USDA=1.639
NC_035095.1	35193725	.	T	A	.	.	MAF_INRAE=7.595;MAF_USDA=15.294
NC_035095.1	35193791	.	G	T	.	.	MAF_INRAE=24.167;MAF_USDA=10.0
NC_035095.1	35193804	.	C	A	.	.	MAF_USDA=10.417
NC_035095.1	35194022	.	C	T	.	.	MAF_USDA=2.459
NC_035095.1	35194141	.	T	C	.	.	MAF_INRAE=5.263;MAF_USDA=1.639
NC_035095.1	35194240	.	C	A	.	.	MAF_USDA=9.016
NC_035095.1	35194252	.	G	T	.	.	MAF_USDA=1.639
NC_035095.1	35194253	.	A	G	.	.	MAF_INRAE=32.278;MAF_USDA=19.412
NC_035095.1	35194256	.	C	T	.	.	MAF_USDA=3.279
NC_035095.1	35194273	.	G	A	.	.	MAF_INRAE=26.667;MAF_USDA=14.118
NC_035095.1	35194419	.	C	T	.	.	MAF_INRAE=25.0;MAF_USDA=31.765
NC_035095.1	35194426	.	G	A	.	.	MAF_INRAE=25.0;MAF_USDA=18.75
NC_035095.1	35194430	.	C	A	.	.	MAF_INRAE=24.167;MAF_USDA=12.5
NC_035095.1	35194473	.	A	G	.	.	MAF_USDA=1.639
NC_035095.1	35194636	.	G	A	.	.	MAF_USDA=5.738
NC_035095.1	35194639	.	G	A	.	.	MAF_INRAE=6.329;MAF_USDA=8.235
NC_035095.1	35194663	.	A	C	.	.	MAF_INRAE=21.053;MAF_USDA=48.81
NC_035095.1	35194688	.	A	G	.	.	MAF_USDA=8.333
NC_035095.1	35194710	.	C	G	.	.	MAF_INRAE=47.468;MAF_USDA=40.476
NC_035095.1	35194771	.	G	A	.	.	MAF_INRAE=19.62;MAF_USDA=2.5
NC_035095.1	35194779	.	C	T	.	.	MAF_USDA=4.167
NC_035095.1	35194827	.	A	G	.	.	MAF_INRAE=4.43;MAF_USDA=2.083
NC_035095.1	35194884	.	C	T	.	.	MAF_INRAE=7.5;MAF_USDA=14.118
NC_035095.1	35194911	.	G	A	.	.	MAF_INRAE=18.354;MAF_USDA=18.824
NC_035095.1	35194951	.	G	A	.	.	MAF_INRAE=19.62
NC_035095.1	35194954	.	G	A	.	.	MAF_INRAE=7.595;MAF_USDA=15.294
NC_035095.1	35194981	.	C	T	.	.	MAF_INRAE=31.013;MAF_USDA=20.0
NC_035095.1	35195042	.	C	A	.	.	MAF_USDA=10.417
NC_035095.1	35195101	.	T	C	.	.	MAF_INRAE=10.526;MAF_USDA=4.706
NC_035095.1	35195109	.	T	A	.	.	MAF_USDA=2.941
NC_035095.1	35195219	.	A	C	.	.	MAF_INRAE=20.0;MAF_USDA=18.824
NC_035095.1	35195270	.	G	T	.	.	MAF_USDA=2.459
NC_035095.1	35195333	.	A	T	.	.	MAF_INRAE=7.595;MAF_USDA=15.294
NC_035095.1	35195360	.	G	A	.	.	MAF_INRAE=5.263;MAF_USDA=1.639
NC_035095.1	35195371	.	G	T	.	.	MAF_INRAE=18.354;MAF_USDA=27.083
NC_035095.1	35195376	.	T	G	.	.	MAF_INRAE=24.167
NC_035095.1	35195412	.	C	A	.	.	MAF_USDA=4.167
NC_035095.1	35195420	.	A	G	.	.	MAF_USDA=6.557
NC_035095.1	35195432	.	C	G	.	.	MAF_USDA=3.279
NC_035095.1	35195493	.	C	G	.	.	MAF_INRAE=4.43;MAF_USDA=4.706
NC_035095.1	35195495	.	C	A	.	.	MAF_USDA=7.647
NC_035095.1	35195555	.	A	T	.	.	MAF_INRAE=5.0;MAF_USDA=2.353
NC_035095.1	35195578	.	T	C	.	.	MAF_USDA=1.639
NC_035095.1	35195593	.	T	C	.	.	MAF_USDA=1.639
NC_035095.1	35195648	.	T	G	.	.	MAF_INRAE=18.354;MAF_USDA=18.824
NC_035095.1	35195655	.	A	G	.	.	MAF_INRAE=18.354;MAF_USDA=18.824
NC_035095.1	35195666	.	G	C	.	.	MAF_USDA=1.639
NC_035095.1	35195671	.	GGCTGCGTAGCAT	GGCTGCGTAGCAG	.	.	MAF_USDA=6.818
NC_035095.1	35195706	.	T	G	.	.	MAF_INRAE=4.167
NC_035095.1	35195782	.	T	C	.	.	MAF_USDA=1.639
NC_035095.1	35195790	.	A	G	.	.	MAF_INRAE=4.43;MAF_USDA=1.639
NC_035095.1	35195880	.	T	A	.	.	MAF_USDA=1.639
NC_035095.1	35195885	.	A	G	.	.	MAF_USDA=2.459
NC_035095.1	35195910	.	C	T	.	.	MAF_INRAE=4.43;MAF_USDA=1.639
NC_035095.1	35195912	.	C	A	.	.	MAF_USDA=4.918
NC_035095.1	35196009	.	G	T	.	.	MAF_INRAE=26.582;MAF_USDA=4.118
NC_035095.1	35196014	.	T	G	.	.	MAF_USDA=4.098
NC_035095.1	35196027	.	T	C	.	.	MAF_USDA=8.197
NC_035095.1	35196077	.	A	G	.	.	MAF_USDA=2.459
NC_035095.1	35196170	.	T	A	.	.	MAF_INRAE=5.263;MAF_USDA=1.639
NC_035095.1	35196286	.	T	C	.	.	MAF_INRAE=26.582;MAF_USDA=8.824
NC_035095.1	35196326	.	C	A	.	.	MAF_USDA=10.417
NC_035095.1	35196357	.	T	A	.	.	MAF_INRAE=20.253;MAF_USDA=9.412
NC_035095.1	35196412	.	G	A	.	.	MAF_INRAE=7.595;MAF_USDA=17.059
NC_035095.1	35196489	.	C	T	.	.	MAF_INRAE=26.582;MAF_USDA=5.294
NC_035095.1	35196490	.	G	A	.	.	MAF_USDA=2.459
NC_035095.1	35196555	.	A	G	.	.	MAF_INRAE=23.418;MAF_USDA=35.294
NC_035095.1	35196663	.	T	C	.	.	MAF_USDA=1.639
NC_035095.1	35196695	.	A	C	.	.	MAF_INRAE=24.684;MAF_USDA=24.706
NC_035095.1	35196698	.	T	G	.	.	MAF_INRAE=18.354;MAF_USDA=18.824
NC_035095.1	35196738	.	G	C	.	.	MAF_USDA=4.918
NC_035095.1	35196797	.	G	A	.	.	MAF_USDA=7.377
NC_035095.1	35197117	.	G	A	.	.	MAF_INRAE=4.43;MAF_USDA=9.412
NC_035095.1	35197124	.	C	A	.	.	MAF_INRAE=5.263
NC_035095.1	35197133	.	G	T	.	.	MAF_USDA=2.459
NC_035095.1	35197157	.	A	G	.	.	MAF_INRAE=21.519;MAF_USDA=21.176
NC_035095.1	35197158	.	C	A	.	.	MAF_INRAE=5.263
NC_035095.1	35197228	.	G	A	.	.	MAF_INRAE=6.329;MAF_USDA=16.667
NC_035095.1	35197392	.	G	A	.	.	MAF_INRAE=20.253
NC_035095.1	35197399	.	T	G	.	.	MAF_INRAE=5.0;MAF_USDA=2.353
NC_035095.1	35197439	.	C	T	.	.	MAF_INRAE=1.667;MAF_USDA=3.529
NC_035095.1	35197554	.	G	A	.	.	MAF_USDA=3.529
NC_035095.1	35197666	.	G	A	.	.	MAF_INRAE=20.253
NC_035095.1	35197679	.	C	T	.	.	MAF_INRAE=2.5;MAF_USDA=3.529
NC_035095.1	35197803	.	G	A	.	.	MAF_USDA=3.333
NC_035095.1	35197830	.	C	T	.	.	MAF_INRAE=43.038;MAF_USDA=31.765
NC_035095.1	35197856	.	G	A	.	.	MAF_INRAE=24.167;MAF_USDA=10.714
NC_035095.1	35197888	.	ATTTTTTTTA	ATTTTTTTTT	.	.	MAF_USDA=10.87
NC_035095.1	35197901	.	C	G	.	.	MAF_INRAE=26.582;MAF_USDA=12.5
NC_035095.1	35197907	.	T	A	.	.	MAF_INRAE=26.667;MAF_USDA=10.417
NC_035095.1	35198014	.	C	T	.	.	MAF_USDA=5.738
NC_035095.1	35198027	.	G	A	.	.	MAF_INRAE=10.526;MAF_USDA=10.0
NC_035095.1	35198039	.	T	G	.	.	MAF_USDA=10.417
NC_035095.1	35198071	.	T	G	.	.	MAF_INRAE=26.582;MAF_USDA=12.353
NC_035095.1	35198168	.	A	G	.	.	MAF_INRAE=10.526
NC_035095.1	35198185	.	A	G	.	.	MAF_INRAE=26.582;MAF_USDA=12.941
NC_035095.1	35198217	.	G	T	.	.	MAF_INRAE=10.526;MAF_USDA=9.412
NC_035095.1	35198271	.	T	A	.	.	MAF_INRAE=5.696;MAF_USDA=1.639
NC_035095.1	35198274	.	A	C	.	.	MAF_INRAE=1.667;MAF_USDA=7.059
NC_035095.1	35198275	.	T	A	.	.	MAF_USDA=5.882
NC_035095.1	35198276	.	T	A	.	.	MAF_INRAE=2.5
NC_035095.1	35198279	.	T	C	.	.	MAF_INRAE=25.833;MAF_USDA=12.941
NC_035095.1	35198448	.	G	C	.	.	MAF_INRAE=2.532
NC_035095.1	35198759	.	G	A	.	.	MAF_USDA=12.5
NC_035095.1	35198824	.	C	T	.	.	MAF_USDA=2.459
NC_035095.1	35198871	.	G	A	.	.	MAF_INRAE=10.526;MAF_USDA=4.706
NC_035095.1	35198884	.	T	C	.	.	MAF_USDA=1.639
NC_035095.1	35198922	.	C	T	.	.	MAF_INRAE=10.526;MAF_USDA=9.412
NC_035095.1	35198978	.	G	A	.	.	MAF_USDA=5.882
NC_035095.1	35199016	.	G	A	.	.	MAF_USDA=1.639
NC_035095.1	35199017	.	G	A	.	.	MAF_USDA=2.459
NC_035095.1	35199019	.	A	T	.	.	MAF_USDA=2.459
NC_035095.1	35199090	.	C	T	.	.	MAF_USDA=1.639
NC_035095.1	35199135	.	C	T	.	.	MAF_INRAE=44.304;MAF_USDA=41.667
NC_035095.1	35199210	.	A	T	.	.	MAF_USDA=10.417
NC_035095.1	35199227	.	C	A	.	.	MAF_USDA=2.459
NC_035095.1	35199425	.	C	T	.	.	MAF_INRAE=23.333;MAF_USDA=12.5
NC_035095.1	35199426	.	T	A	.	.	MAF_INRAE=32.5;MAF_USDA=27.083
NC_035095.1	35199442	.	A	G	.	.	MAF_USDA=1.639
NC_035095.1	35199779	.	A	G	.	.	MAF_USDA=2.459
NC_035095.1	35199793	.	T	G	.	.	MAF_USDA=1.639
NC_035095.1	35199799	.	T	C	.	.	MAF_USDA=4.167
NC_035095.1	35199871	.	G	A	.	.	MAF_INRAE=18.354;MAF_USDA=19.048
NC_035095.1	35199886	.	G	T	.	.	MAF_USDA=9.016
NC_035095.1	35199888	.	G	C	.	.	MAF_INRAE=20.253;MAF_USDA=2.353
NC_035095.1	35199893	.	C	T	.	.	MAF_INRAE=10.526;MAF_USDA=8.824
NC_035095.1	35199911	.	T	A	.	.	MAF_INRAE=10.526;MAF_USDA=8.824
NC_035095.1	35199978	.	G	T	.	.	MAF_INRAE=43.038;MAF_USDA=31.176
NC_035095.1	35200035	.	C	T	.	.	MAF_INRAE=24.167;MAF_USDA=12.5
NC_035095.1	35200059	.	C	T	.	.	MAF_INRAE=10.526;MAF_USDA=8.824
NC_035095.1	35200155	.	C	G	.	.	MAF_USDA=2.459
NC_035095.1	35200178	.	G	A	.	.	MAF_INRAE=10.526;MAF_USDA=8.824
NC_035095.1	35200194	.	T	G	.	.	MAF_INRAE=10.526;MAF_USDA=8.824
NC_035095.1	35200269	.	G	A	.	.	MAF_INRAE=18.354;MAF_USDA=27.083
NC_035095.1	35200283	.	G	C	.	.	MAF_USDA=1.765
NC_035095.1	35200326	.	G	A	.	.	MAF_INRAE=18.354;MAF_USDA=18.824
NC_035095.1	35200328	.	C	A	.	.	MAF_INRAE=12.5;MAF_USDA=18.824
NC_035095.1	35200336	.	A	G	.	.	MAF_INRAE=10.526;MAF_USDA=8.235
NC_035095.1	35200345	.	C	A	.	.	MAF_INRAE=10.526;MAF_USDA=8.235
NC_035095.1	35200501	.	G	A	.	.	MAF_USDA=13.529
NC_035095.1	35200521	.	G	A	.	.	MAF_INRAE=10.526;MAF_USDA=9.412
NC_035095.1	35200549	.	C	T	.	.	MAF_INRAE=18.987;MAF_USDA=18.824
NC_035095.1	35200593	.	A	C	.	.	MAF_USDA=1.639
NC_035095.1	35200614	.	G	A	.	.	MAF_INRAE=5.263;MAF_USDA=1.639
NC_035095.1	35200764	.	A	T	.	.	MAF_INRAE=10.526;MAF_USDA=4.706
NC_035095.1	35200816	.	C	A	.	.	MAF_USDA=1.765
NC_035095.1	35200831	.	G	T	.	.	MAF_INRAE=13.291;MAF_USDA=46.471
NC_035095.1	35200862	.	C	T	.	.	MAF_INRAE=18.987
NC_035095.1	35200877	.	G	A	.	.	MAF_USDA=2.083
NC_035095.1	35200960	.	C	A	.	.	MAF_INRAE=36.709;MAF_USDA=29.167
NC_035095.1	35200963	.	A	T	.	.	MAF_INRAE=36.667;MAF_USDA=29.167
NC_035095.1	35201024	.	C	A	.	.	MAF_USDA=1.667
NC_035095.1	35201035	.	G	A	.	.	MAF_USDA=5.738
NC_035095.1	35201044	.	C	T	.	.	MAF_USDA=1.786
NC_035095.1	35201116	.	T	C	.	.	MAF_INRAE=2.532;MAF_USDA=4.706
NC_035095.1	35201183	.	C	T	.	.	MAF_INRAE=7.595;MAF_USDA=4.706
NC_035095.1	35201280	.	G	C	.	.	MAF_INRAE=10.526
NC_035095.1	35201283	.	C	T	.	.	MAF_USDA=2.353
NC_035095.1	35201284	.	G	A	.	.	MAF_INRAE=18.354;MAF_USDA=21.176
NC_035095.1	35201356	.	G	A	.	.	MAF_USDA=1.765
NC_035095.1	35201372	.	T	G	.	.	MAF_INRAE=26.582;MAF_USDA=5.294
NC_035095.1	35201386	.	G	T	.	.	MAF_USDA=1.765
NC_035095.1	35201423	.	T	C	.	.	MAF_INRAE=1.667;MAF_USDA=2.941
NC_035095.1	35201502	.	C	A	.	.	MAF_INRAE=12.658;MAF_USDA=47.647
NC_035095.1	35201519	.	C	T	.	.	MAF_USDA=1.765
NC_035095.1	35201542	.	C	A	.	.	MAF_USDA=5.738
NC_035095.1	35201550	.	C	T	.	.	MAF_INRAE=26.582;MAF_USDA=12.5
NC_035095.1	35201612	.	T	C	.	.	MAF_USDA=1.765
NC_035095.1	35201758	.	C	T	.	.	MAF_INRAE=5.833;MAF_USDA=2.353
NC_035095.1	35201803	.	C	T	.	.	MAF_USDA=1.639
NC_035095.1	35201904	.	A	C	.	.	MAF_INRAE=10.526;MAF_USDA=8.824
NC_035095.1	35201998	.	G	T	.	.	MAF_INRAE=10.759;MAF_USDA=24.706
NC_035095.1	35202021	.	G	A	.	.	MAF_INRAE=10.526;MAF_USDA=9.412
NC_035095.1	35202022	.	A	C	.	.	MAF_USDA=9.412
NC_035095.1	35202056	.	T	G	.	.	MAF_USDA=11.475
NC_035095.1	35202062	.	G	T	.	.	MAF_INRAE=12.658;MAF_USDA=41.765
NC_035095.1	35202072	.	TACTAGTTA	TACTAGTTG	.	.	MAF_USDA=12.5
NC_035095.1	35202080	.	A	G	.	.	MAF_INRAE=24.167
NC_035095.1	35202089	.	T	G	.	.	MAF_USDA=12.295
NC_035095.1	35202090	.	C	A	.	.	MAF_INRAE=1.899;MAF_USDA=7.059
NC_035095.1	35202104	.	A	G	.	.	MAF_INRAE=23.333;MAF_USDA=10.417
NC_035095.1	35202105	.	A	C	.	.	MAF_INRAE=23.333;MAF_USDA=12.5
NC_035095.1	35202110	.	T	G	.	.	MAF_INRAE=23.333;MAF_USDA=12.5
NC_035095.1	35202119	.	A	C	.	.	MAF_INRAE=23.333;MAF_USDA=25.294
NC_035095.1	35202132	.	A	C	.	.	MAF_USDA=5.738
NC_035095.1	35202187	.	G	A	.	.	MAF_USDA=6.25
NC_035095.1	35202274	.	T	A	.	.	MAF_USDA=5.738
NC_035095.1	35202366	.	C	T	.	.	MAF_INRAE=43.038;MAF_USDA=30.0
NC_035095.1	35202405	.	C	T	.	.	MAF_USDA=2.459
NC_035095.1	35202411	.	T	C	.	.	MAF_INRAE=25.316;MAF_USDA=5.294
NC_035095.1	35202488	.	A	G	.	.	MAF_INRAE=10.526;MAF_USDA=10.588
NC_035095.1	35202528	.	G	T	.	.	MAF_INRAE=26.582;MAF_USDA=4.118
NC_035095.1	35202729	.	G	A	.	.	MAF_INRAE=7.595;MAF_USDA=4.706
NC_035095.1	35202759	.	C	A	.	.	MAF_INRAE=43.671;MAF_USDA=27.647
NC_035095.1	35202776	.	T	G	.	.	MAF_INRAE=18.354;MAF_USDA=19.412
NC_035095.1	35202832	.	C	T	.	.	MAF_USDA=1.639
NC_035095.1	35202849	.	C	T	.	.	MAF_USDA=14.706
NC_035095.1	35202877	.	C	T	.	.	MAF_USDA=15.294
NC_035095.1	35202968	.	C	T	.	.	MAF_INRAE=26.582;MAF_USDA=4.118
NC_035095.1	35202969	.	T	A	.	.	MAF_INRAE=26.667;MAF_USDA=4.118
NC_035095.1	35203043	.	C	T	.	.	MAF_USDA=1.765
NC_035095.1	35203093	.	A	G	.	.	MAF_INRAE=27.215;MAF_USDA=11.176
NC_035095.1	35203164	.	A	C	.	.	MAF_INRAE=10.526;MAF_USDA=12.353
NC_035095.1	35203238	.	C	T	.	.	MAF_USDA=3.279
NC_035095.1	35203277	.	G	C	.	.	MAF_INRAE=2.532
NC_035095.1	35203298	.	C	G	.	.	MAF_USDA=10.417
NC_035095.1	35203376	.	G	A	.	.	MAF_INRAE=26.582;MAF_USDA=4.118
NC_035095.1	35203397	.	G	T	.	.	MAF_INRAE=4.43;MAF_USDA=4.706
NC_035095.1	35203434	.	C	T	.	.	MAF_INRAE=18.354;MAF_USDA=18.824
NC_035095.1	35203490	.	C	T	.	.	MAF_INRAE=20.886;MAF_USDA=2.459
NC_035095.1	35203503	.	C	A	.	.	MAF_USDA=3.279
NC_035095.1	35203559	.	G	A	.	.	MAF_USDA=2.459
NC_035095.1	35203585	.	G	A	.	.	MAF_INRAE=26.582;MAF_USDA=10.417
NC_035095.1	35203587	.	C	A	.	.	MAF_INRAE=26.667;MAF_USDA=10.417
NC_035095.1	35203641	.	A	G	.	.	MAF_INRAE=2.532
NC_035095.1	35203642	.	C	G	.	.	MAF_USDA=2.5
NC_035095.1	35203669	.	A	G	.	.	MAF_INRAE=35.443;MAF_USDA=48.81
NC_035095.1	35203674	.	A	C	.	.	MAF_INRAE=20.886
NC_035095.1	35203748	.	C	T	.	.	MAF_INRAE=26.582
NC_035095.1	35203777	.	A	T	.	.	MAF_USDA=10.588
NC_035095.1	35203852	.	A	C	.	.	MAF_INRAE=41.139;MAF_USDA=36.471
NC_035095.1	35204019	.	A	G	.	.	MAF_USDA=2.459
NC_035095.1	35204086	.	A	G	.	.	MAF_INRAE=19.62
NC_035095.1	35204093	.	T	C	.	.	MAF_INRAE=10.526;MAF_USDA=12.353
NC_035095.1	35204108	.	G	T	.	.	MAF_INRAE=1.667
NC_035095.1	35204109	.	A	T	.	.	MAF_INRAE=1.667
NC_035095.1	35204133	.	C	G	.	.	MAF_INRAE=10.526;MAF_USDA=12.353
NC_035095.1	35204135	.	G	T	.	.	MAF_INRAE=26.582;MAF_USDA=4.118
NC_035095.1	35204138	.	C	A	.	.	MAF_USDA=2.459
NC_035095.1	35204201	.	C	T	.	.	MAF_INRAE=31.013;MAF_USDA=30.0
NC_035095.1	35204206	.	T	C	.	.	MAF_USDA=2.459
NC_035095.1	35204231	.	C	A	.	.	MAF_USDA=1.639
NC_035095.1	35204263	.	A	C	.	.	MAF_USDA=5.882
NC_035095.1	35204270	.	A	T	.	.	MAF_USDA=5.882
NC_035095.1	35204362	.	A	G	.	.	MAF_USDA=2.459
NC_035095.1	35204401	.	A	G	.	.	MAF_INRAE=31.013;MAF_USDA=31.765
NC_035095.1	35204492	.	G	A	.	.	MAF_USDA=1.639
NC_035095.1	35204523	.	G	C	.	.	MAF_USDA=6.557
NC_035095.1	35204604	.	G	A	.	.	MAF_USDA=7.377
NC_035095.1	35204611	.	G	C	.	.	MAF_USDA=2.941
NC_035095.1	35204632	.	C	T	.	.	MAF_INRAE=48.101;MAF_USDA=30.588
NC_035095.1	35204664	.	C	A	.	.	MAF_USDA=4.098
NC_035095.1	35204675	.	G	C	.	.	MAF_USDA=7.059
NC_035095.1	35204733	.	A	C	.	.	MAF_USDA=7.377
NC_035095.1	35204750	.	C	A	.	.	MAF_INRAE=34.177;MAF_USDA=9.412
NC_035095.1	35204782	.	T	A	.	.	MAF_USDA=2.459
NC_035095.1	35204790	.	A	G	.	.	MAF_USDA=2.459
NC_035095.1	35204810	.	A	C	.	.	MAF_INRAE=28.481;MAF_USDA=31.765
NC_035095.1	35204819	.	A	T	.	.	MAF_INRAE=20.886;MAF_USDA=1.639
NC_035095.1	35204820	.	G	T	.	.	MAF_USDA=1.639
NC_035095.1	35204858	.	A	C	.	.	MAF_INRAE=7.595;MAF_USDA=14.118
NC_035095.1	35204902	.	C	T	.	.	MAF_INRAE=25.949;MAF_USDA=24.118
NC_035095.1	35204920	.	A	G	.	.	MAF_INRAE=37.342;MAF_USDA=21.765
NC_035095.1	35204946	.	A	C	.	.	MAF_USDA=1.639
NC_035095.1	35204950	.	T	A	.	.	MAF_USDA=6.557
NC_035095.1	35204966	.	G	C	.	.	MAF_USDA=10.0
NC_035095.1	35204987	.	G	T	.	.	MAF_INRAE=10.127;MAF_USDA=31.176
NC_035095.1	35205063	.	C	T	.	.	MAF_INRAE=24.167;MAF_USDA=12.5
NC_035095.1	35205065	.	G	A	.	.	MAF_USDA=4.098
NC_035095.1	35205095	.	C	T	.	.	MAF_INRAE=24.051;MAF_USDA=47.647
NC_035095.1	35205138	.	C	T	.	.	MAF_INRAE=43.038;MAF_USDA=35.882
NC_035095.1	35205200	.	C	A	.	.	MAF_USDA=3.279
NC_035095.1	35205289	.	A	G	.	.	MAF_USDA=3.279
NC_035095.1	35205314	.	C	G	.	.	MAF_USDA=8.235
NC_035095.1	35205345	.	G	C	.	.	MAF_INRAE=22.785;MAF_USDA=11.765
NC_035095.1	35205373	.	G	A	.	.	MAF_USDA=1.176
NC_035095.1	35205402	.	C	G	.	.	MAF_USDA=1.639
NC_035095.1	35205423	.	G	A	.	.	MAF_INRAE=6.329;MAF_USDA=7.647
NC_035095.1	35205519	.	C	T	.	.	MAF_INRAE=4.43;MAF_USDA=6.471
NC_035095.1	35205609	.	C	A	.	.	MAF_INRAE=7.595;MAF_USDA=4.706
NC_035095.1	35205615	.	A	G	.	.	MAF_INRAE=10.526;MAF_USDA=3.529
NC_035095.1	35205616	.	C	T	.	.	MAF_INRAE=34.167;MAF_USDA=35.882
NC_035095.1	35205653	.	C	A	.	.	MAF_INRAE=32.278;MAF_USDA=48.235
NC_035095.1	35205729	.	T	G	.	.	MAF_USDA=1.639
NC_035095.1	35205740	.	A	T	.	.	MAF_INRAE=31.646;MAF_USDA=35.882
NC_035095.1	35205763	.	G	A	.	.	MAF_INRAE=4.43;MAF_USDA=5.882
NC_035095.1	35205889	.	A	G	.	.	MAF_INRAE=31.646;MAF_USDA=34.706
NC_035095.1	35205908	.	A	T	.	.	MAF_INRAE=8.228;MAF_USDA=13.529
NC_035095.1	35206023	.	C	A	.	.	MAF_USDA=7.377
NC_035095.1	35206024	.	C	T	.	.	MAF_USDA=2.459
NC_035095.1	35206069	.	A	T	.	.	MAF_USDA=1.639
NC_035095.1	35206097	.	T	A	.	.	MAF_INRAE=2.532;MAF_USDA=14.118
NC_035095.1	35206106	.	T	G	.	.	MAF_INRAE=19.62;MAF_USDA=1.639
NC_035095.1	35206107	.	A	G	.	.	MAF_USDA=1.639
NC_035095.1	35206110	.	G	T	.	.	MAF_INRAE=2.532
NC_035095.1	35206127	.	G	T	.	.	MAF_INRAE=29.114;MAF_USDA=35.294
NC_035095.1	35206137	.	C	T	.	.	MAF_INRAE=7.595;MAF_USDA=4.706
NC_035095.1	35206197	.	A	G	.	.	MAF_USDA=7.377
NC_035095.1	35206240	.	G	A	.	.	MAF_INRAE=26.667;MAF_USDA=6.471
NC_035095.1	35206427	.	C	T	.	.	MAF_INRAE=25.0;MAF_USDA=5.294
NC_035095.1	35206496	.	G	A	.	.	MAF_INRAE=26.582;MAF_USDA=5.294
NC_035095.1	35206597	.	C	G	.	.	MAF_INRAE=31.646;MAF_USDA=34.706
NC_035095.1	35206684	.	C	G	.	.	MAF_INRAE=11.392;MAF_USDA=31.765
NC_035095.1	35206833	.	G	A	.	.	MAF_USDA=1.639
NC_035095.1	35206839	.	T	C	.	.	MAF_INRAE=32.278;MAF_USDA=41.765
NC_035095.1	35206930	.	G	A	.	.	MAF_USDA=4.762
NC_035095.1	35206937	.	G	A	.	.	MAF_INRAE=5.263;MAF_USDA=1.667
NC_035095.1	35206950	.	C	A	.	.	MAF_INRAE=40.506;MAF_USDA=47.619
NC_035095.1	35206994	.	A	T	.	.	MAF_INRAE=7.595;MAF_USDA=4.762
NC_035095.1	35207001	.	A	G	.	.	MAF_INRAE=30.38;MAF_USDA=15.476
NC_035095.1	35207051	.	A	T	.	.	MAF_INRAE=30.38;MAF_USDA=11.905
NC_035095.1	35207174	.	T	C	.	.	MAF_USDA=3.333
NC_035095.1	35207176	.	G	T	.	.	MAF_USDA=3.333
NC_035095.1	35207251	.	C	T	.	.	MAF_INRAE=22.785
NC_035095.1	35207426	.	A	T	.	.	MAF_INRAE=7.595;MAF_USDA=4.762
NC_035095.1	35207453	.	C	T	.	.	MAF_USDA=2.083
NC_035095.1	35207488	.	C	A	.	.	MAF_USDA=14.286
NC_035095.1	35207520	.	C	T	.	.	MAF_USDA=17.391
NC_035095.1	35207521	.	C	T	.	.	MAF_USDA=6.024
NC_035095.1	35207582	.	T	A	.	.	MAF_USDA=1.667
NC_035095.1	35207583	.	G	C	.	.	MAF_USDA=1.667
NC_035095.1	35207584	.	G	T	.	.	MAF_USDA=1.667
NC_035095.1	35207633	.	G	T	.	.	MAF_INRAE=29.747;MAF_USDA=35.119
NC_035095.1	35207652	.	C	T	.	.	MAF_USDA=7.5
NC_035095.1	35207686	.	C	A	.	.	MAF_INRAE=10.526;MAF_USDA=4.762
NC_035095.1	35207817	.	G	T	.	.	MAF_USDA=1.695
NC_035095.1	35207891	.	G	A	.	.	MAF_INRAE=10.526;MAF_USDA=4.237
NC_035095.1	35208131	.	T	C	.	.	MAF_USDA=1.639
NC_035095.1	35208225	.	C	T	.	.	MAF_INRAE=4.43;MAF_USDA=2.353
NC_035095.1	35208373	.	C	T	.	.	MAF_INRAE=5.833;MAF_USDA=16.667
NC_035095.1	35208443	.	A	T	.	.	MAF_USDA=1.639
NC_035095.1	35208478	.	T	G	.	.	MAF_INRAE=33.544;MAF_USDA=49.412
NC_035095.1	35208486	.	G	A	.	.	MAF_USDA=1.639
NC_035095.1	35208597	.	G	C	.	.	MAF_INRAE=4.43;MAF_USDA=6.25
NC_035095.1	35208638	.	T	C	.	.	MAF_INRAE=10.526;MAF_USDA=4.118
NC_035095.1	35208644	.	C	T	.	.	MAF_USDA=7.377
NC_035095.1	35208794	.	T	C	.	.	MAF_USDA=3.279
NC_035095.1	35208802	.	G	A	.	.	MAF_USDA=1.639
NC_035095.1	35208847	.	C	A	.	.	MAF_INRAE=5.263;MAF_USDA=1.639
NC_035095.1	35208953	.	C	A	.	.	MAF_USDA=3.279
NC_035095.1	35209093	.	T	A	.	.	MAF_USDA=1.639
NC_035095.1	35209111	.	A	C	.	.	MAF_USDA=1.639
NC_035095.1	35209116	.	C	A	.	.	MAF_INRAE=15.789;MAF_USDA=14.706
NC_035095.1	35209152	.	T	A	.	.	MAF_INRAE=4.43;MAF_USDA=2.083
NC_035095.1	35209372	.	A	C	.	.	MAF_INRAE=24.167;MAF_USDA=22.917
NC_035095.1	35209376	.	A	C	.	.	MAF_INRAE=41.139;MAF_USDA=49.412
NC_035095.1	35209390	.	C	A	.	.	MAF_USDA=4.098
NC_035095.1	35209474	.	T	C	.	.	MAF_USDA=7.377
NC_035095.1	35209571	.	G	T	.	.	MAF_USDA=2.459
NC_035095.1	35209765	.	C	T	.	.	MAF_INRAE=21.519;MAF_USDA=10.0
NC_035095.1	35209839	.	G	T	.	.	MAF_INRAE=15.789;MAF_USDA=39.412
NC_035095.1	35209929	.	G	T	.	.	MAF_USDA=24.59
NC_035095.1	35210013	.	G	T	.	.	MAF_INRAE=41.139;MAF_USDA=20.588
NC_035095.1	35210149	.	T	C	.	.	MAF_INRAE=7.595;MAF_USDA=6.471
NC_035095.1	35210191	.	T	C	.	.	MAF_INRAE=1.667;MAF_USDA=4.167
NC_035095.1	35210193	.	C	G	.	.	MAF_USDA=1.639
NC_035095.1	35210195	.	G	A	.	.	MAF_USDA=1.176
NC_035095.1	35210243	.	T	G	.	.	MAF_USDA=1.639
NC_035095.1	35210249	.	G	A	.	.	MAF_INRAE=41.772;MAF_USDA=18.235
NC_035095.1	35210271	.	G	A	.	.	MAF_USDA=1.639
NC_035095.1	35210314	.	A	C	.	.	MAF_USDA=1.639
NC_035095.1	35210329	.	C	T	.	.	MAF_INRAE=38.608;MAF_USDA=28.824
NC_035095.1	35210348	.	C	A	.	.	MAF_INRAE=10.526;MAF_USDA=3.529
NC_035095.1	35210391	.	G	T	.	.	MAF_INRAE=15.789;MAF_USDA=11.765
NC_035095.1	35210424	.	A	C	.	.	MAF_INRAE=15.789;MAF_USDA=14.118
NC_035095.1	35210470	.	G	T	.	.	MAF_USDA=2.353
NC_035095.1	35210525	.	C	T	.	.	MAF_INRAE=7.595;MAF_USDA=12.353
NC_035095.1	35210602	.	G	A	.	.	MAF_USDA=14.118
NC_035095.1	35210634	.	C	T	.	.	MAF_INRAE=4.43
NC_035095.1	35210757	.	C	G	.	.	MAF_INRAE=17.722;MAF_USDA=49.412
NC_035095.1	35210763	.	G	A	.	.	MAF_USDA=13.529
NC_035095.1	35210781	.	G	T	.	.	MAF_INRAE=21.519;MAF_USDA=15.882
NC_035095.1	35210825	.	G	A	.	.	MAF_INRAE=47.468;MAF_USDA=18.235
NC_035095.1	35210872	.	T	A	.	.	MAF_USDA=14.583
NC_035095.1	35210879	.	G	T	.	.	MAF_INRAE=29.114;MAF_USDA=21.765
NC_035095.1	35210880	.	C	T	.	.	MAF_INRAE=30.0;MAF_USDA=21.765
NC_035095.1	35210886	.	G	A	.	.	MAF_INRAE=10.526;MAF_USDA=3.529
NC_035095.1	35210933	.	G	A	.	.	MAF_INRAE=31.646;MAF_USDA=31.765
NC_035095.1	35211026	.	C	T	.	.	MAF_INRAE=6.962;MAF_USDA=22.353
NC_035095.1	35211046	.	A	G	.	.	MAF_USDA=1.639
NC_035095.1	35211106	.	C	G	.	.	MAF_INRAE=24.684;MAF_USDA=13.529
NC_035095.1	35211129	.	T	G	.	.	MAF_USDA=3.279
NC_035095.1	35211134	.	A	C	.	.	MAF_USDA=1.639
NC_035095.1	35211140	.	C	A	.	.	MAF_INRAE=31.013;MAF_USDA=4.706
NC_035095.1	35211149	.	C	T	.	.	MAF_USDA=4.098
NC_035095.1	35211256	.	T	C	.	.	MAF_USDA=11.475
NC_035095.1	35211294	.	T	C	.	.	MAF_USDA=1.639
NC_035095.1	35211363	.	T	G	.	.	MAF_INRAE=1.667;MAF_USDA=11.176
NC_035095.1	35211401	.	C	A	.	.	MAF_INRAE=6.329;MAF_USDA=4.706
NC_035095.1	35211572	.	G	A	.	.	MAF_USDA=3.279
NC_035095.1	35211730	.	G	A	.	.	MAF_INRAE=9.494;MAF_USDA=9.412
NC_035095.1	35211828	.	A	C	.	.	MAF_USDA=4.167
NC_035095.1	35211849	.	A	G	.	.	MAF_INRAE=11.392;MAF_USDA=34.118
NC_035095.1	35211870	.	C	T	.	.	MAF_USDA=1.639
NC_035095.1	35211879	.	A	G	.	.	MAF_USDA=1.765
NC_035095.1	35211981	.	C	A	.	.	MAF_INRAE=21.053;MAF_USDA=41.176
NC_035095.1	35212006	.	A	C	.	.	MAF_INRAE=5.263;MAF_USDA=1.639
NC_035095.1	35212024	.	C	T	.	.	MAF_USDA=1.639
NC_035095.1	35212073	.	T	C	.	.	MAF_USDA=1.639
NC_035095.1	35212095	.	C	T	.	.	MAF_INRAE=39.241;MAF_USDA=43.529
NC_035095.1	35212114	.	C	T	.	.	MAF_INRAE=24.684;MAF_USDA=4.167
NC_035095.1	35212467	.	A	T	.	.	MAF_USDA=4.918
NC_035095.1	35212596	.	A	T	.	.	MAF_USDA=1.639
NC_035095.1	35212630	.	C	A	.	.	MAF_INRAE=27.215;MAF_USDA=4.918
NC_035095.1	35212650	.	C	T	.	.	MAF_USDA=4.098
NC_035095.1	35212664	.	C	T	.	.	MAF_USDA=4.098
NC_035095.1	35212674	.	A	C	.	.	MAF_USDA=1.639
NC_035095.1	35212675	.	G	A	.	.	MAF_USDA=2.459
NC_035095.1	35212680	.	G	A	.	.	MAF_INRAE=39.241;MAF_USDA=46.471
NC_035095.1	35212810	.	C	T	.	.	MAF_INRAE=31.013;MAF_USDA=6.471
NC_035095.1	35212865	.	G	A	.	.	MAF_USDA=1.639
NC_035095.1	35213072	.	G	A	.	.	MAF_INRAE=24.684;MAF_USDA=23.529
NC_035095.1	35213218	.	T	A	.	.	MAF_INRAE=24.167;MAF_USDA=16.667
NC_035095.1	35213219	.	T	A	.	.	MAF_INRAE=45.57;MAF_USDA=41.667
NC_035095.1	35213220	.	A	T	.	.	MAF_INRAE=26.582;MAF_USDA=12.5
NC_035095.1	35213252	.	A	C	.	.	MAF_INRAE=15.789;MAF_USDA=28.824
NC_035095.1	35213403	.	C	T	.	.	MAF_USDA=1.639
NC_035095.1	35213416	.	T	G	.	.	MAF_INRAE=10.526;MAF_USDA=8.235
NC_035095.1	35213558	.	T	A	.	.	MAF_USDA=3.279
NC_035095.1	35213656	.	A	G	.	.	MAF_USDA=4.918
NC_035095.1	35213659	.	A	T	.	.	MAF_USDA=1.639
NC_035095.1	35213784	.	T	C	.	.	MAF_INRAE=37.975;MAF_USDA=45.294
NC_035095.1	35213808	.	A	C	.	.	MAF_USDA=2.459
NC_035095.1	35213814	.	G	A	.	.	MAF_USDA=3.279
NC_035095.1	35213850	.	T	A	.	.	MAF_INRAE=37.342;MAF_USDA=16.471
NC_035095.1	35213881	.	T	G	.	.	MAF_INRAE=10.759
NC_035095.1	35213927	.	A	G	.	.	MAF_INRAE=26.582;MAF_USDA=9.412
NC_035095.1	35213950	.	T	A	.	.	MAF_USDA=1.639
NC_035095.1	35213955	.	A	T	.	.	MAF_USDA=1.639
NC_035095.1	35214037	.	G	T	.	.	MAF_USDA=4.118
NC_035095.1	35214207	.	A	C	.	.	MAF_INRAE=3.797
NC_035095.1	35214724	.	C	T	.	.	MAF_USDA=8.197
NC_035095.1	35214795	.	T	A	.	.	MAF_USDA=1.639
NC_035095.1	35215131	.	T	C	.	.	MAF_USDA=5.932
NC_035095.1	35215263	.	G	A	.	.	MAF_USDA=4.098
NC_035095.1	35215452	.	G	A	.	.	MAF_USDA=4.098
NC_035095.1	35215680	.	G	T	.	.	MAF_USDA=5.882
NC_035095.1	35215686	.	C	T	.	.	MAF_USDA=8.197
NC_035095.1	35215687	.	G	A	.	.	MAF_INRAE=12.025;MAF_USDA=15.294
NC_035095.1	35215836	.	T	C	.	.	MAF_INRAE=1.667
NC_035095.1	35215863	.	G	A	.	.	MAF_USDA=1.639
NC_035095.1	35216230	.	C	A	.	.	MAF_USDA=2.459
NC_035095.1	35216319	.	C	A	.	.	MAF_INRAE=10.526
NC_035095.1	35216324	.	T	G	.	.	MAF_USDA=4.167
NC_035095.1	35216333	.	A	T	.	.	MAF_INRAE=2.5
NC_035095.1	35216334	.	T	A	.	.	MAF_INRAE=23.333
NC_035095.1	35216378	.	C	A	.	.	MAF_USDA=4.098
NC_035095.1	35216383	.	T	A	.	.	MAF_INRAE=24.051;MAF_USDA=14.118
NC_035095.1	35216391	.	A	T	.	.	MAF_INRAE=20.253;MAF_USDA=1.176
NC_035095.1	35216401	.	C	A	.	.	MAF_INRAE=25.316;MAF_USDA=13.529
NC_035095.1	35216418	.	C	T	.	.	MAF_INRAE=20.253;MAF_USDA=1.765
NC_035095.1	35216425	.	G	A	.	.	MAF_USDA=1.639
NC_035095.1	35216449	.	A	T	.	.	MAF_USDA=1.639
NC_035095.1	35216497	.	G	A	.	.	MAF_INRAE=1.667
NC_035095.1	35216522	.	G	T	.	.	MAF_USDA=3.333
NC_035095.1	35216668	.	T	C	.	.	MAF_USDA=4.098
NC_035095.1	35216706	.	T	C	.	.	MAF_USDA=1.639
NC_035095.1	35216713	.	G	T	.	.	MAF_USDA=4.098
NC_035095.1	35216723	.	G	A	.	.	MAF_INRAE=24.051;MAF_USDA=10.0
NC_035095.1	35216736	.	G	A	.	.	MAF_INRAE=10.759;MAF_USDA=12.941
NC_035095.1	35217018	.	C	T	.	.	MAF_USDA=3.279
NC_035095.1	35217118	.	C	T	.	.	MAF_USDA=4.167
NC_035095.1	35217338	.	T	C	.	.	MAF_USDA=2.459
NC_035095.1	35217361	.	G	A	.	.	MAF_USDA=10.417
NC_035095.1	35217365	.	T	G	.	.	MAF_USDA=2.459
NC_035095.1	35217400	.	C	T	.	.	MAF_USDA=1.765
NC_035095.1	35217431	.	T	C	.	.	MAF_USDA=4.706
NC_035095.1	35217540	.	A	G	.	.	MAF_USDA=4.167
NC_035095.1	35217616	.	G	A	.	.	MAF_INRAE=20.253;MAF_USDA=1.176
NC_035095.1	35217625	.	G	A	.	.	MAF_INRAE=24.051;MAF_USDA=10.0
NC_035095.1	35218442	.	C	T	.	.	MAF_USDA=4.918
NC_035095.1	35218449	.	G	A	.	.	MAF_INRAE=18.354
NC_035095.1	35218593	.	T	C	.	.	MAF_USDA=1.639
NC_035095.1	35218926	.	T	C	.	.	MAF_INRAE=10.127;MAF_USDA=38.824
NC_035095.1	35218927	.	A	C	.	.	MAF_INRAE=6.667;MAF_USDA=38.824
NC_035095.1	35218953	.	T	C	.	.	MAF_USDA=16.265
NC_035095.1	35218954	.	G	A	.	.	MAF_USDA=16.265
NC_035095.1	35218972	.	T	C	.	.	MAF_USDA=16.949
NC_035095.1	35218976	.	T	A	.	.	MAF_USDA=18.293
NC_035095.1	35218992	.	A	G	.	.	MAF_USDA=17.683
NC_035095.1	35219015	.	C	T	.	.	MAF_USDA=21.951
NC_035095.1	35219018	.	G	A	.	.	MAF_USDA=18.902
NC_035095.1	35219021	.	A	G	.	.	MAF_USDA=21.951
NC_035095.1	35219057	.	T	G	.	.	MAF_USDA=25.0
NC_035095.1	35219232	.	T	C	.	.	MAF_INRAE=12.025;MAF_USDA=14.706
NC_035095.1	35219257	.	C	A	.	.	MAF_INRAE=1.667
NC_035095.1	35219314	.	G	A	.	.	MAF_USDA=5.738
NC_035095.1	35219321	.	C	T	.	.	MAF_USDA=1.765
NC_035095.1	35219348	.	C	T	.	.	MAF_INRAE=23.418;MAF_USDA=7.059
NC_035095.1	35219394	.	G	A	.	.	MAF_USDA=2.459
NC_035095.1	35219485	.	T	G	.	.	MAF_USDA=2.459
NC_035095.1	35219503	.	G	A	.	.	MAF_INRAE=10.526;MAF_USDA=18.824
NC_035095.1	35219689	.	A	G	.	.	MAF_USDA=1.639
NC_035095.1	35219697	.	G	A	.	.	MAF_USDA=2.459
NC_035095.1	35219706	.	A	C	.	.	MAF_INRAE=24.051;MAF_USDA=14.118
NC_035095.1	35219707	.	C	A	.	.	MAF_INRAE=39.167;MAF_USDA=31.176
NC_035095.1	35219929	.	G	T	.	.	MAF_INRAE=4.43;MAF_USDA=1.639
NC_035095.1	35219957	.	A	G	.	.	MAF_INRAE=35.443;MAF_USDA=30.588
NC_035095.1	35219968	.	T	A	.	.	MAF_USDA=2.459
NC_035095.1	35220017	.	C	T	.	.	MAF_INRAE=25.316;MAF_USDA=18.235
NC_035095.1	35220018	.	G	A	.	.	MAF_USDA=1.639
NC_035095.1	35220122	.	G	C	.	.	MAF_USDA=4.918
NC_035095.1	35220174	.	G	T	.	.	MAF_INRAE=11.392;MAF_USDA=21.765
NC_035095.1	35220242	.	A	G	.	.	MAF_INRAE=23.418;MAF_USDA=10.588
NC_035095.1	35220248	.	A	C	.	.	MAF_INRAE=12.025;MAF_USDA=17.059
NC_035095.1	35220290	.	C	T	.	.	MAF_USDA=5.882
NC_035095.1	35220506	.	T	A	.	.	MAF_USDA=1.639
NC_035095.1	35220541	.	A	G	.	.	MAF_USDA=5.738
NC_035095.1	35220626	.	A	T	.	.	MAF_USDA=2.353
NC_035095.1	35220709	.	A	G	.	.	MAF_USDA=1.639
NC_035095.1	35220730	.	G	C	.	.	MAF_USDA=3.333
NC_035095.1	35220741	.	G	A	.	.	MAF_INRAE=18.354;MAF_USDA=2.5
NC_035095.1	35220755	.	C	G	.	.	MAF_USDA=4.098
NC_035095.1	35220861	.	A	G	.	.	MAF_INRAE=46.835;MAF_USDA=39.412
NC_035095.1	35220879	.	G	T	.	.	MAF_INRAE=1.667;MAF_USDA=4.167
NC_035095.1	35221103	.	G	A	.	.	MAF_USDA=1.639
NC_035095.1	35221859	.	C	A	.	.	MAF_USDA=20.588
NC_035095.1	35221870	.	C	A	.	.	MAF_USDA=29.167
NC_035095.1	35221916	.	A	C	.	.	MAF_USDA=43.75
NC_035095.1	35221978	.	C	T	.	.	MAF_USDA=4.167
NC_035095.1	35221984	.	C	T	.	.	MAF_USDA=4.167
NC_035095.1	35222542	.	G	A	.	.	MAF_USDA=1.639
NC_035095.1	35222820	.	G	A	.	.	MAF_INRAE=10.759;MAF_USDA=11.475
NC_035095.1	35222894	.	G	A	.	.	MAF_USDA=2.459
NC_035095.1	35222922	.	G	T	.	.	MAF_USDA=4.098
NC_035095.1	35222941	.	A	G	.	.	MAF_USDA=1.639
NC_035095.1	35222997	.	T	C	.	.	MAF_USDA=2.459
NC_035095.1	35222998	.	A	C	.	.	MAF_USDA=1.639
NC_035095.1	35223006	.	T	A	.	.	MAF_INRAE=14.557;MAF_USDA=43.75
NC_035095.1	35223007	.	T	A	.	.	MAF_INRAE=35.833;MAF_USDA=43.75
NC_035095.1	35223051	.	C	T	.	.	MAF_USDA=1.639
NC_035095.1	35223097	.	C	A	.	.	MAF_USDA=27.083
NC_035095.1	35223109	.	G	C	.	.	MAF_INRAE=2.632
NC_035095.1	35223122	.	A	T	.	.	MAF_INRAE=2.632
NC_035095.1	35223163	.	C	G	.	.	MAF_USDA=33.333
NC_035095.1	35224234	.	A	G	.	.	MAF_USDA=16.071
NC_035095.1	35224240	.	A	G	.	.	MAF_USDA=5.0
NC_035095.1	35224266	.	A	C	.	.	MAF_USDA=3.333
NC_035095.1	35224293	.	C	T	.	.	MAF_USDA=47.619
NC_035095.1	35224362	.	T	A	.	.	MAF_USDA=3.333
NC_035095.1	35224363	.	T	G	.	.	MAF_USDA=10.119
NC_035095.1	35224372	.	G	A	.	.	MAF_INRAE=14.557;MAF_USDA=14.706
NC_035095.1	35224462	.	T	C	.	.	MAF_INRAE=21.519;MAF_USDA=36.471
NC_035095.1	35224498	.	T	C	.	.	MAF_INRAE=5.696;MAF_USDA=7.059
NC_035095.1	35224529	.	C	T	.	.	MAF_INRAE=16.456;MAF_USDA=31.176
NC_035095.1	35224586	.	C	A	.	.	MAF_INRAE=6.329;MAF_USDA=5.294
NC_035095.1	35224666	.	G	C	.	.	MAF_INRAE=15.789;MAF_USDA=17.059
NC_035095.1	35224688	.	A	G	.	.	MAF_USDA=1.639
NC_035095.1	35224695	.	C	T	.	.	MAF_INRAE=12.025;MAF_USDA=15.882
NC_035095.1	35224736	.	A	C	.	.	MAF_INRAE=1.667
NC_035095.1	35224914	.	C	T	.	.	MAF_INRAE=5.696
NC_035095.1	35224937	.	T	G	.	.	MAF_USDA=4.118
NC_035095.1	35224951	.	T	C	.	.	MAF_USDA=2.459
NC_035095.1	35225048	.	G	A	.	.	MAF_USDA=4.167
NC_035095.1	35225058	.	C	T	.	.	MAF_USDA=4.118
NC_035095.1	35225445	.	A	T	.	.	MAF_INRAE=12.025;MAF_USDA=17.647
NC_035095.1	35225492	.	G	C	.	.	MAF_INRAE=1.667
NC_035095.1	35225498	.	C	A	.	.	MAF_INRAE=1.667
NC_035095.1	35225508	.	C	T	.	.	MAF_USDA=7.738
NC_035095.1	35225509	.	G	T	.	.	MAF_INRAE=14.167;MAF_USDA=25.0
NC_035095.1	35225624	.	C	T	.	.	MAF_INRAE=35.443;MAF_USDA=30.0
NC_035095.1	35225646	.	A	G	.	.	MAF_INRAE=35.443;MAF_USDA=30.0
NC_035095.1	35225708	.	C	T	.	.	MAF_USDA=16.667
NC_035095.1	35225709	.	G	A	.	.	MAF_USDA=2.459
NC_035095.1	35225795	.	C	T	.	.	MAF_USDA=2.941
NC_035095.1	35226069	.	C	A	.	.	MAF_USDA=1.639
NC_035095.1	35226070	.	A	C	.	.	MAF_USDA=1.639
NC_035095.1	35226141	.	C	T	.	.	MAF_USDA=1.639
NC_035095.1	35226170	.	T	C	.	.	MAF_USDA=3.279
NC_035095.1	35226189	.	T	A	.	.	MAF_INRAE=31.013;MAF_USDA=15.294
NC_035095.1	35226195	.	T	G	.	.	MAF_USDA=4.098
NC_035095.1	35226205	.	C	T	.	.	MAF_USDA=1.639
NC_035095.1	35226283	.	C	T	.	.	MAF_INRAE=29.747;MAF_USDA=13.529
NC_035095.1	35226314	.	A	G	.	.	MAF_INRAE=3.797;MAF_USDA=20.588
NC_035095.1	35226317	.	G	A	.	.	MAF_INRAE=42.5;MAF_USDA=48.235
NC_035095.1	35226338	.	G	C	.	.	MAF_USDA=8.197
NC_035095.1	35226402	.	C	T	.	.	MAF_INRAE=10.526;MAF_USDA=26.471
NC_035095.1	35226407	.	C	G	.	.	MAF_INRAE=24.167;MAF_USDA=16.667
NC_035095.1	35226414	.	G	T	.	.	MAF_INRAE=26.316;MAF_USDA=50.0
NC_035095.1	35226578	.	G	A	.	.	MAF_INRAE=29.114;MAF_USDA=14.118
NC_035095.1	35226681	.	A	T	.	.	MAF_INRAE=31.013;MAF_USDA=22.353
NC_035095.1	35226721	.	C	T	.	.	MAF_USDA=10.588
NC_035095.1	35226761	.	G	A	.	.	MAF_USDA=4.706
NC_035095.1	35226803	.	C	A	.	.	MAF_INRAE=37.342
NC_035095.1	35226835	.	G	A	.	.	MAF_INRAE=20.886;MAF_USDA=15.294
NC_035095.1	35226877	.	T	C	.	.	MAF_INRAE=6.962;MAF_USDA=27.647
NC_035095.1	35226961	.	T	G	.	.	MAF_USDA=2.459
NC_035095.1	35227067	.	T	C	.	.	MAF_USDA=2.459
NC_035095.1	35227080	.	C	T	.	.	MAF_INRAE=30.38;MAF_USDA=14.118
NC_035095.1	35227185	.	G	A	.	.	MAF_INRAE=10.526
NC_035095.1	35227226	.	C	T	.	.	MAF_INRAE=18.354
NC_035095.1	35227361	.	A	T	.	.	MAF_INRAE=20.253;MAF_USDA=20.833
NC_035095.1	35227428	.	C	T	.	.	MAF_INRAE=20.253;MAF_USDA=20.833
NC_035095.1	35227523	.	T	C	.	.	MAF_USDA=3.279
NC_035095.1	35227545	.	C	A	.	.	MAF_INRAE=2.532;MAF_USDA=7.059
NC_035095.1	35227611	.	G	A	.	.	MAF_INRAE=1.667
NC_035095.1	35227684	.	C	A	.	.	MAF_USDA=9.412
NC_035095.1	35227718	.	G	T	.	.	MAF_INRAE=20.253;MAF_USDA=3.529
NC_035095.1	35227745	.	G	C	.	.	MAF_INRAE=18.354
NC_035095.1	35227827	.	G	A	.	.	MAF_INRAE=29.114;MAF_USDA=13.69
NC_035095.1	35227837	.	C	G	.	.	MAF_USDA=14.286
NC_035095.1	35228147	.	G	A	.	.	MAF_INRAE=1.667
NC_035095.1	35228341	.	A	T	.	.	MAF_USDA=1.639
NC_035095.1	35228394	.	C	T	.	.	MAF_INRAE=31.013;MAF_USDA=14.706
NC_035095.1	35228445	.	C	G	.	.	MAF_USDA=4.098
NC_035095.1	35228476	.	A	G	.	.	MAF_INRAE=15.789;MAF_USDA=25.294
NC_035095.1	35228493	.	G	A	.	.	MAF_USDA=3.529
NC_035095.1	35228581	.	G	T	.	.	MAF_USDA=1.639
NC_035095.1	35228582	.	C	A	.	.	MAF_USDA=1.639
NC_035095.1	35228604	.	G	T	.	.	MAF_USDA=4.706
NC_035095.1	35228666	.	T	C	.	.	MAF_INRAE=20.886;MAF_USDA=13.529
NC_035095.1	35228727	.	C	T	.	.	MAF_INRAE=15.789;MAF_USDA=21.176
NC_035095.1	35228742	.	G	T	.	.	MAF_INRAE=20.886;MAF_USDA=10.588
NC_035095.1	35228806	.	A	T	.	.	MAF_INRAE=5.696;MAF_USDA=2.941
NC_035095.1	35228885	.	C	T	.	.	MAF_USDA=1.639
NC_035095.1	35228893	.	A	T	.	.	MAF_USDA=4.167
NC_035095.1	35228903	.	C	T	.	.	MAF_USDA=4.167
NC_035095.1	35228960	.	C	A	.	.	MAF_INRAE=16.456;MAF_USDA=29.412
NC_035095.1	35229111	.	G	C	.	.	MAF_USDA=1.639
NC_035095.1	35229146	.	G	A	.	.	MAF_INRAE=15.789;MAF_USDA=25.882
NC_035095.1	35229157	.	C	A	.	.	MAF_INRAE=15.789;MAF_USDA=25.294
NC_035095.1	35229159	.	C	T	.	.	MAF_USDA=1.639
NC_035095.1	35229278	.	G	T	.	.	MAF_USDA=2.459
NC_035095.1	35229404	.	G	C	.	.	MAF_USDA=13.934
NC_035095.1	35229419	.	T	C	.	.	MAF_INRAE=15.789;MAF_USDA=20.0
NC_035095.1	35229550	.	A	C	.	.	MAF_INRAE=29.747;MAF_USDA=20.0
NC_035095.1	35229583	.	G	A	.	.	MAF_USDA=3.279
NC_035095.1	35229606	.	G	A	.	.	MAF_INRAE=20.253;MAF_USDA=13.529
NC_035095.1	35229618	.	T	C	.	.	MAF_INRAE=3.797;MAF_USDA=6.471
NC_035095.1	35229662	.	T	A	.	.	MAF_INRAE=29.114;MAF_USDA=17.647
NC_035095.1	35229738	.	C	T	.	.	MAF_INRAE=33.544;MAF_USDA=15.882
NC_035095.1	35229745	.	C	T	.	.	MAF_USDA=1.639
NC_035095.1	35229748	.	C	T	.	.	MAF_USDA=10.417
NC_035095.1	35229761	.	G	A	.	.	MAF_INRAE=29.114;MAF_USDA=20.0
NC_035095.1	35229893	.	T	C	.	.	MAF_INRAE=1.667
NC_035095.1	35229902	.	T	G	.	.	MAF_INRAE=27.215;MAF_USDA=12.5
NC_035095.1	35229935	.	T	G	.	.	MAF_USDA=2.941
NC_035095.1	35230042	.	A	G	.	.	MAF_USDA=2.459
NC_035095.1	35230046	.	A	C	.	.	MAF_INRAE=27.215;MAF_USDA=14.118
NC_035095.1	35230114	.	G	T	.	.	MAF_INRAE=25.949;MAF_USDA=17.647
NC_035095.1	35230131	.	C	G	.	.	MAF_INRAE=20.886;MAF_USDA=5.294
NC_035095.1	35230182	.	C	A	.	.	MAF_INRAE=27.215;MAF_USDA=12.941
NC_035095.1	35230211	.	T	G	.	.	MAF_INRAE=1.667
NC_035095.1	35230221	.	C	T	.	.	MAF_USDA=1.639
NC_035095.1	35230244	.	A	G	.	.	MAF_INRAE=2.532;MAF_USDA=3.529
NC_035095.1	35230252	.	T	C	.	.	MAF_INRAE=15.789;MAF_USDA=27.059
NC_035095.1	35230396	.	T	C	.	.	MAF_INRAE=15.789;MAF_USDA=27.059
NC_035095.1	35230440	.	C	T	.	.	MAF_INRAE=1.667
NC_035095.1	35230538	.	C	T	.	.	MAF_USDA=2.459
NC_035095.1	35230547	.	G	A	.	.	MAF_INRAE=1.667;MAF_USDA=9.412
NC_035095.1	35230579	.	A	G	.	.	MAF_USDA=1.639
NC_035095.1	35230625	.	C	T	.	.	MAF_USDA=1.639
NC_035095.1	35230627	.	G	A	.	.	MAF_USDA=2.459
NC_035095.1	35230632	.	A	C	.	.	MAF_USDA=1.639
NC_035095.1	35230719	.	G	A	.	.	MAF_USDA=2.459
NC_035095.1	35230781	.	T	A	.	.	MAF_USDA=8.333
NC_035095.1	35230783	.	A	G	.	.	MAF_USDA=8.333
NC_035095.1	35230785	.	A	G	.	.	MAF_INRAE=1.667;MAF_USDA=8.333
NC_035095.1	35230786	.	A	G	.	.	MAF_USDA=1.639
NC_035095.1	35230787	.	T	G	.	.	MAF_USDA=1.639
NC_035095.1	35230815	.	T	C	.	.	MAF_INRAE=1.667;MAF_USDA=7.647
NC_035095.1	35230830	.	G	A	.	.	MAF_INRAE=18.354
NC_035095.1	35230987	.	G	T	.	.	MAF_USDA=4.918
NC_035095.1	35230990	.	A	C	.	.	MAF_INRAE=5.263;MAF_USDA=10.588
NC_035095.1	35231046	.	G	A	.	.	MAF_INRAE=32.278;MAF_USDA=44.118
NC_035095.1	35231053	.	C	G	.	.	MAF_INRAE=32.278;MAF_USDA=44.118
NC_035095.1	35231063	.	A	T	.	.	MAF_INRAE=32.278;MAF_USDA=43.529
NC_035095.1	35231137	.	A	G	.	.	MAF_INRAE=5.263;MAF_USDA=8.824
NC_035095.1	35231200	.	T	C	.	.	MAF_INRAE=5.696;MAF_USDA=4.167
NC_035095.1	35231278	.	A	C	.	.	MAF_INRAE=6.329;MAF_USDA=4.706
NC_035095.1	35231314	.	C	T	.	.	MAF_INRAE=8.228;MAF_USDA=16.471
NC_035095.1	35231356	.	C	T	.	.	MAF_INRAE=27.215;MAF_USDA=11.765
NC_035095.1	35231433	.	C	A	.	.	MAF_INRAE=20.886;MAF_USDA=5.294
NC_035095.1	35231453	.	G	A	.	.	MAF_USDA=4.098
NC_035095.1	35231455	.	C	A	.	.	MAF_INRAE=10.526;MAF_USDA=11.176
NC_035095.1	35231494	.	G	T	.	.	MAF_INRAE=15.789;MAF_USDA=31.176
NC_035095.1	35231539	.	A	C	.	.	MAF_INRAE=10.526
NC_035095.1	35231550	.	A	T	.	.	MAF_USDA=4.098
NC_035095.1	35231644	.	C	T	.	.	MAF_USDA=2.459
NC_035095.1	35231668	.	C	A	.	.	MAF_INRAE=20.253;MAF_USDA=5.294
NC_035095.1	35231671	.	A	C	.	.	MAF_INRAE=23.333;MAF_USDA=5.294
NC_035095.1	35231724	.	A	G	.	.	MAF_INRAE=5.696
NC_035095.1	35231797	.	G	A	.	.	MAF_USDA=1.639
NC_035095.1	35231803	.	C	T	.	.	MAF_INRAE=20.886;MAF_USDA=8.235
NC_035095.1	35231809	.	G	T	.	.	MAF_USDA=1.639
NC_035095.1	35231944	.	G	A	.	.	MAF_USDA=1.639
NC_035095.1	35231990	.	C	T	.	.	MAF_INRAE=20.253;MAF_USDA=3.279
NC_035095.1	35232070	.	C	T	.	.	MAF_INRAE=27.215;MAF_USDA=9.412
NC_035095.1	35232081	.	A	T	.	.	MAF_USDA=1.639
NC_035095.1	35232162	.	A	G	.	.	MAF_USDA=4.098
NC_035095.1	35232197	.	A	T	.	.	MAF_USDA=1.639
NC_035095.1	35232377	.	T	C	.	.	MAF_INRAE=20.253;MAF_USDA=2.459
NC_035095.1	35232429	.	A	G	.	.	MAF_INRAE=9.494;MAF_USDA=22.353
NC_035095.1	35232494	.	T	A	.	.	MAF_INRAE=15.789;MAF_USDA=20.588
NC_035095.1	35232506	.	C	T	.	.	MAF_INRAE=5.696;MAF_USDA=4.167
NC_035095.1	35232507	.	G	C	.	.	MAF_USDA=7.377
NC_035095.1	35232587	.	T	C	.	.	MAF_INRAE=10.526;MAF_USDA=10.588
NC_035095.1	35232628	.	T	C	.	.	MAF_USDA=1.639
NC_035095.1	35232933	.	C	T	.	.	MAF_INRAE=6.329;MAF_USDA=4.706
NC_035095.1	35233035	.	G	A	.	.	MAF_INRAE=2.532;MAF_USDA=4.118
NC_035095.1	35233086	.	G	A	.	.	MAF_INRAE=10.526;MAF_USDA=21.765
NC_035095.1	35233200	.	G	A	.	.	MAF_USDA=1.639
NC_035095.1	35233397	.	C	A	.	.	MAF_INRAE=20.253;MAF_USDA=2.459
NC_035095.1	35233468	.	G	T	.	.	MAF_USDA=8.197
NC_035095.1	35233559	.	C	T	.	.	MAF_USDA=5.738
NC_035095.1	35233570	.	G	A	.	.	MAF_USDA=4.918
NC_035095.1	35233820	.	G	T	.	.	MAF_USDA=2.459
NC_035095.1	35233847	.	G	A	.	.	MAF_INRAE=2.532;MAF_USDA=4.118
NC_035095.1	35233879	.	C	A	.	.	MAF_USDA=4.167
NC_035095.1	35233888	.	T	G	.	.	MAF_INRAE=5.263
NC_035095.1	35233903	.	G	T	.	.	MAF_USDA=2.459
NC_035095.1	35233914	.	G	T	.	.	MAF_INRAE=9.494;MAF_USDA=11.176
NC_035095.1	35233927	.	A	C	.	.	MAF_INRAE=30.38;MAF_USDA=12.941
NC_035095.1	35233929	.	T	C	.	.	MAF_USDA=4.098
NC_035095.1	35233949	.	A	C	.	.	MAF_USDA=1.639
NC_035095.1	35233967	.	A	G	.	.	MAF_INRAE=7.595;MAF_USDA=4.118
NC_035095.1	35233983	.	T	G	.	.	MAF_USDA=4.118
NC_035095.1	35233987	.	A	T	.	.	MAF_INRAE=6.329;MAF_USDA=5.882
NC_035095.1	35233992	.	A	T	.	.	MAF_USDA=7.377
NC_035095.1	35234003	.	C	A	.	.	MAF_INRAE=20.253;MAF_USDA=5.738
NC_035095.1	35234042	.	A	C	.	.	MAF_INRAE=20.253;MAF_USDA=13.934
NC_035095.1	35234074	.	C	T	.	.	MAF_USDA=1.639
NC_035095.1	35234213	.	T	A	.	.	MAF_INRAE=20.253;MAF_USDA=3.279
NC_035095.1	35234247	.	A	C	.	.	MAF_USDA=2.459
NC_035095.1	35234259	.	A	G	.	.	MAF_INRAE=10.759;MAF_USDA=12.353
NC_035095.1	35234272	.	C	T	.	.	MAF_INRAE=33.544;MAF_USDA=36.471
NC_035095.1	35234273	.	G	A	.	.	MAF_INRAE=20.253;MAF_USDA=2.459
NC_035095.1	35234311	.	G	A	.	.	MAF_INRAE=5.063;MAF_USDA=10.417
NC_035095.1	35234313	.	G	A	.	.	MAF_USDA=8.197
NC_035095.1	35234368	.	G	A	.	.	MAF_INRAE=6.329;MAF_USDA=4.706
NC_035095.1	35234382	.	C	G	.	.	MAF_INRAE=46.203;MAF_USDA=48.235
NC_035095.1	35234403	.	C	T	.	.	MAF_INRAE=20.253;MAF_USDA=13.934
NC_035095.1	35234409	.	A	G	.	.	MAF_INRAE=20.253;MAF_USDA=13.934
NC_035095.1	35234429	.	A	G	.	.	MAF_USDA=1.639
NC_035095.1	35234433	.	G	A	.	.	MAF_INRAE=19.62;MAF_USDA=12.295
NC_035095.1	35234462	.	C	T	.	.	MAF_INRAE=29.114;MAF_USDA=11.765
NC_035095.1	35234470	.	G	A	.	.	MAF_USDA=1.639
NC_035095.1	35234488	.	C	G	.	.	MAF_INRAE=46.835;MAF_USDA=48.824
NC_035095.1	35234513	.	C	T	.	.	MAF_USDA=8.197
NC_035095.1	35234514	.	G	A	.	.	MAF_INRAE=20.886;MAF_USDA=4.918
NC_035095.1	35234564	.	G	A	.	.	MAF_USDA=20.833
NC_035095.1	35234565	.	C	A	.	.	MAF_USDA=18.75
NC_035095.1	35234573	.	T	A	.	.	MAF_USDA=18.75
NC_035095.1	35234575	.	C	G	.	.	MAF_USDA=18.75
NC_035095.1	35234576	.	G	T	.	.	MAF_USDA=20.833
NC_035095.1	35234577	.	C	T	.	.	MAF_USDA=18.75
NC_035095.1	35234614	.	A	G	.	.	MAF_INRAE=10.833;MAF_USDA=31.176
NC_035095.1	35234696	.	A	T	.	.	MAF_INRAE=10.526;MAF_USDA=21.176
NC_035095.1	35234768	.	T	C	.	.	MAF_USDA=4.098
NC_035095.1	35234788	.	G	A	.	.	MAF_USDA=4.098
NC_035095.1	35234794	.	G	A	.	.	MAF_USDA=3.333
NC_035095.1	35234875	.	C	A	.	.	MAF_INRAE=5.263
NC_035095.1	35236282	.	A	C	.	.	MAF_USDA=19.565
NC_035095.1	35236312	.	C	A	.	.	MAF_USDA=36.957
NC_035095.1	35236375	.	T	G	.	.	MAF_INRAE=24.167
NC_035095.1	35236427	.	G	A	.	.	MAF_INRAE=5.0
NC_035095.1	35236521	.	C	T	.	.	MAF_INRAE=31.667;MAF_USDA=39.13
NC_035095.1	35236530	.	C	A	.	.	MAF_INRAE=25.0
NC_035095.1	35236562	.	A	C	.	.	MAF_INRAE=32.5;MAF_USDA=26.087
NC_035095.1	35236624	.	G	T	.	.	MAF_INRAE=30.833;MAF_USDA=14.198
NC_035095.1	35236686	.	C	A	.	.	MAF_USDA=2.174
NC_035095.1	35236771	.	C	T	.	.	MAF_INRAE=24.167;MAF_USDA=21.739
NC_035095.1	35237085	.	C	T	.	.	MAF_INRAE=25.833
NC_035095.1	35237108	.	C	T	.	.	MAF_USDA=4.348
NC_035095.1	35237149	.	C	T	.	.	MAF_INRAE=31.667;MAF_USDA=43.478
NC_035095.1	35237206	.	T	A	.	.	MAF_INRAE=31.667;MAF_USDA=39.13
NC_035095.1	35237241	.	T	A	.	.	MAF_INRAE=25.833
NC_035095.1	35237329	.	G	T	.	.	MAF_INRAE=5.0
NC_035095.1	35237443	.	T	G	.	.	MAF_USDA=12.5
NC_035095.1	35237580	.	A	G	.	.	MAF_INRAE=7.5;MAF_USDA=12.5
NC_035095.1	35237583	.	A	G	.	.	MAF_INRAE=2.5
NC_035095.1	35237638	.	C	G	.	.	MAF_USDA=6.25
NC_035095.1	35237708	.	C	A	.	.	MAF_USDA=35.417
NC_035095.1	35237835	.	G	A	.	.	MAF_INRAE=6.962;MAF_USDA=16.667
NC_035095.1	35237836	.	G	T	.	.	MAF_INRAE=5.263;MAF_USDA=8.333
NC_035095.1	35237887	.	T	G	.	.	MAF_USDA=1.724
NC_035095.1	35237912	.	C	T	.	.	MAF_USDA=8.333
NC_035095.1	35238105	.	T	C	.	.	MAF_INRAE=10.526;MAF_USDA=8.537
NC_035095.1	35238128	.	A	G	.	.	MAF_INRAE=4.43;MAF_USDA=12.5
NC_035095.1	35238154	.	T	C	.	.	MAF_USDA=1.724
NC_035095.1	35238197	.	C	T	.	.	MAF_USDA=1.724
NC_035095.1	35238205	.	C	G	.	.	MAF_USDA=6.897
NC_035095.1	35238321	.	A	T	.	.	MAF_INRAE=32.278;MAF_USDA=35.366
NC_035095.1	35238336	.	C	T	.	.	MAF_USDA=8.333
NC_035095.1	35238352	.	C	A	.	.	MAF_USDA=4.167
NC_035095.1	35238423	.	T	G	.	.	MAF_INRAE=2.5
NC_035095.1	35238458	.	T	C	.	.	MAF_INRAE=20.886;MAF_USDA=5.422
NC_035095.1	35238491	.	G	A	.	.	MAF_INRAE=47.468;MAF_USDA=45.181
NC_035095.1	35238570	.	T	C	.	.	MAF_USDA=2.542
NC_035095.1	35238619	.	A	G	.	.	MAF_INRAE=29.747;MAF_USDA=13.253
NC_035095.1	35238629	.	A	G	.	.	MAF_INRAE=29.747;MAF_USDA=13.253
NC_035095.1	35238648	.	A	G	.	.	MAF_USDA=1.695
NC_035095.1	35238653	.	C	T	.	.	MAF_USDA=2.542
NC_035095.1	35238706	.	T	C	.	.	MAF_USDA=3.39
NC_035095.1	35238730	.	G	A	.	.	MAF_INRAE=21.519;MAF_USDA=5.357
NC_035095.1	35238803	.	C	A	.	.	MAF_USDA=1.724
NC_035095.1	35238827	.	T	C	.	.	MAF_INRAE=25.833;MAF_USDA=4.167
NC_035095.1	35238842	.	G	A	.	.	MAF_INRAE=19.62
NC_035095.1	35238846	.	T	C	.	.	MAF_INRAE=25.0
NC_035095.1	35238873	.	A	G	.	.	MAF_USDA=3.279
NC_035095.1	35238949	.	T	C	.	.	MAF_INRAE=21.667
NC_035095.1	35238958	.	C	A	.	.	MAF_INRAE=1.667;MAF_USDA=4.167
NC_035095.1	35238993	.	G	T	.	.	MAF_INRAE=4.43;MAF_USDA=16.667
NC_035095.1	35239318	.	T	C	.	.	MAF_INRAE=5.263;MAF_USDA=8.333
NC_035095.1	35239723	.	T	C	.	.	MAF_USDA=12.5
NC_035095.1	35239809	.	G	A	.	.	MAF_USDA=4.167
NC_035095.1	35239856	.	G	A	.	.	MAF_INRAE=5.263
NC_035095.1	35239959	.	T	A	.	.	MAF_INRAE=31.579;MAF_USDA=10.714
NC_035095.1	35239998	.	A	T	.	.	MAF_INRAE=31.579;MAF_USDA=11.446
NC_035095.1	35240101	.	G	T	.	.	MAF_INRAE=5.263
NC_035095.1	35240119	.	A	G	.	.	MAF_USDA=14.583
NC_035095.1	35240167	.	G	A	.	.	MAF_INRAE=10.526
NC_035095.1	35240198	.	C	G	.	.	MAF_INRAE=2.632;MAF_USDA=4.167
NC_035095.1	35240224	.	A	C	.	.	MAF_USDA=42.857
NC_035095.1	35240225	.	T	G	.	.	MAF_USDA=11.667
NC_035095.1	35240248	.	C	T	.	.	MAF_INRAE=1.667;MAF_USDA=4.762
NC_035095.1	35240259	.	G	A	.	.	MAF_USDA=1.667
NC_035095.1	35240353	.	T	C	.	.	MAF_USDA=1.667
NC_035095.1	35240382	.	C	A	.	.	MAF_USDA=4.167
NC_035095.1	35240399	.	C	T	.	.	MAF_INRAE=28.481;MAF_USDA=12.353
NC_035095.1	35240440	.	G	A	.	.	MAF_USDA=4.098
NC_035095.1	35240462	.	C	A	.	.	MAF_INRAE=2.632
NC_035095.1	35240647	.	A	T	.	.	MAF_INRAE=12.025;MAF_USDA=4.706
NC_035095.1	35240689	.	G	A	.	.	MAF_USDA=1.639
NC_035095.1	35240754	.	A	T	.	.	MAF_USDA=4.167
NC_035095.1	35240930	.	G	T	.	.	MAF_USDA=1.667
NC_035095.1	35240982	.	G	A	.	.	MAF_INRAE=17.089
NC_035095.1	35240983	.	G	C	.	.	MAF_USDA=4.098
NC_035095.1	35241021	.	A	T	.	.	MAF_INRAE=8.861;MAF_USDA=21.176
NC_035095.1	35241056	.	A	G	.	.	MAF_INRAE=4.43;MAF_USDA=12.941
NC_035095.1	35241310	.	G	A	.	.	MAF_USDA=1.765
NC_035095.1	35241422	.	T	G	.	.	MAF_INRAE=10.526;MAF_USDA=11.765
NC_035095.1	35241429	.	A	G	.	.	MAF_USDA=2.459
NC_035095.1	35241681	.	T	C	.	.	MAF_USDA=1.639
NC_035095.1	35241683	.	T	A	.	.	MAF_INRAE=6.329;MAF_USDA=5.882
NC_035095.1	35241795	.	C	T	.	.	MAF_INRAE=30.38;MAF_USDA=12.941
NC_035095.1	35241833	.	A	G	.	.	MAF_USDA=17.647
NC_035095.1	35241841	.	G	T	.	.	MAF_INRAE=10.526;MAF_USDA=13.529
NC_035095.1	35241856	.	G	A	.	.	MAF_USDA=4.167
NC_035095.1	35241891	.	A	G	.	.	MAF_INRAE=3.333;MAF_USDA=30.588
NC_035095.1	35241894	.	G	C	.	.	MAF_INRAE=10.526;MAF_USDA=2.41
NC_035095.1	35242175	.	T	G	.	.	MAF_INRAE=10.526;MAF_USDA=2.353
NC_035095.1	35242262	.	T	G	.	.	MAF_USDA=2.459
NC_035095.1	35242447	.	G	A	.	.	MAF_INRAE=10.526;MAF_USDA=8.235
NC_035095.1	35242459	.	C	T	.	.	MAF_USDA=1.639
NC_035095.1	35242465	.	T	C	.	.	MAF_INRAE=30.38;MAF_USDA=12.941
NC_035095.1	35242478	.	T	C	.	.	MAF_INRAE=37.342;MAF_USDA=40.588
NC_035095.1	35242509	.	C	T	.	.	MAF_USDA=4.167
NC_035095.1	35242614	.	A	T	.	.	MAF_USDA=4.918
NC_035095.1	35242778	.	G	A	.	.	MAF_USDA=1.639
NC_035095.1	35242969	.	G	A	.	.	MAF_INRAE=5.0;MAF_USDA=1.667
NC_035095.1	35243163	.	A	C	.	.	MAF_USDA=1.695
NC_035095.1	35243289	.	C	T	.	.	MAF_USDA=1.639
NC_035095.1	35243325	.	T	G	.	.	MAF_INRAE=29.747;MAF_USDA=21.765
NC_035095.1	35243463	.	A	G	.	.	MAF_USDA=11.475
NC_035095.1	35243554	.	T	C	.	.	MAF_USDA=4.167
NC_035095.1	35243593	.	C	T	.	.	MAF_USDA=1.667
NC_035095.1	35243637	.	C	G	.	.	MAF_USDA=2.5
NC_035095.1	35243650	.	G	A	.	.	MAF_INRAE=5.263;MAF_USDA=10.417
NC_035095.1	35243689	.	G	T	.	.	MAF_USDA=4.098
NC_035095.1	35243800	.	C	T	.	.	MAF_INRAE=10.526;MAF_USDA=2.353
NC_035095.1	35243866	.	C	A	.	.	MAF_USDA=2.459
NC_035095.1	35243961	.	C	T	.	.	MAF_INRAE=29.747;MAF_USDA=12.941
NC_035095.1	35244072	.	T	C	.	.	MAF_USDA=4.167
NC_035095.1	35244175	.	G	A	.	.	MAF_INRAE=37.975;MAF_USDA=44.706
NC_035095.1	35244262	.	C	T	.	.	MAF_USDA=2.459
NC_035095.1	35244368	.	A	G	.	.	MAF_USDA=9.836
NC_035095.1	35244382	.	G	A	.	.	MAF_USDA=4.098
NC_035095.1	35244411	.	G	T	.	.	MAF_USDA=2.459
NC_035095.1	35244419	.	G	A	.	.	MAF_USDA=4.918
NC_035095.1	35244457	.	G	A	.	.	MAF_USDA=4.167
NC_035095.1	35244461	.	A	G	.	.	MAF_USDA=4.098
NC_035095.1	35244473	.	A	G	.	.	MAF_USDA=5.738
NC_035095.1	35244648	.	C	T	.	.	MAF_INRAE=27.848
NC_035095.1	35244809	.	C	G	.	.	MAF_USDA=22.917
NC_035095.1	35244860	.	A	G	.	.	MAF_USDA=25.0
NC_035095.1	35244878	.	G	T	.	.	MAF_USDA=14.583
NC_035095.1	35245517	.	A	T	.	.	MAF_USDA=47.917
NC_035095.1	35245537	.	A	T	.	.	MAF_USDA=7.377
NC_035095.1	35245538	.	T	G	.	.	MAF_USDA=1.639
NC_035095.1	35245553	.	C	T	.	.	MAF_USDA=1.639
NC_035095.1	35245575	.	A	T	.	.	MAF_USDA=1.765
NC_035095.1	35245597	.	A	T	.	.	MAF_USDA=5.738
NC_035095.1	35245801	.	G	T	.	.	MAF_USDA=2.459
NC_035095.1	35245802	.	G	C	.	.	MAF_INRAE=7.595;MAF_USDA=8.235
NC_035095.1	35245805	.	C	A	.	.	MAF_USDA=10.588
NC_035095.1	35245808	.	C	G	.	.	MAF_USDA=4.098
NC_035095.1	35245865	.	C	T	.	.	MAF_USDA=2.941
NC_035095.1	35245904	.	T	G	.	.	MAF_USDA=2.459
NC_035095.1	35245945	.	T	A	.	.	MAF_USDA=3.279
NC_035095.1	35245973	.	G	T	.	.	MAF_USDA=2.459
NC_035095.1	35245987	.	A	G	.	.	MAF_USDA=4.167
NC_035095.1	35246043	.	T	A	.	.	MAF_INRAE=29.167;MAF_USDA=22.941
NC_035095.1	35246140	.	A	C	.	.	MAF_INRAE=29.747;MAF_USDA=12.941
NC_035095.1	35246157	.	G	A	.	.	MAF_INRAE=5.696
NC_035095.1	35246161	.	C	A	.	.	MAF_USDA=4.167
NC_035095.1	35246239	.	C	T	.	.	MAF_USDA=4.167
NC_035095.1	35246280	.	A	G	.	.	MAF_INRAE=37.975;MAF_USDA=44.706
NC_035095.1	35246387	.	T	A	.	.	MAF_USDA=2.381
NC_035095.1	35246394	.	T	A	.	.	MAF_INRAE=32.278;MAF_USDA=41.667
NC_035095.1	35246396	.	A	T	.	.	MAF_INRAE=21.053
NC_035095.1	35246410	.	G	A	.	.	MAF_INRAE=29.167;MAF_USDA=30.357
NC_035095.1	35246480	.	T	G	.	.	MAF_USDA=4.098
NC_035095.1	35246559	.	G	A	.	.	MAF_USDA=2.459
NC_035095.1	35246574	.	T	A	.	.	MAF_USDA=2.459
NC_035095.1	35246644	.	C	T	.	.	MAF_USDA=2.5
NC_035095.1	35246665	.	A	C	.	.	MAF_USDA=5.0
NC_035095.1	35246690	.	A	C	.	.	MAF_INRAE=25.833;MAF_USDA=12.941
NC_035095.1	35246769	.	A	G	.	.	MAF_USDA=8.824
NC_035095.1	35246887	.	G	A	.	.	MAF_INRAE=27.5;MAF_USDA=18.824
NC_035095.1	35246941	.	T	A	.	.	MAF_USDA=4.167
NC_035095.1	35246955	.	G	A	.	.	MAF_USDA=1.639
NC_035095.1	35247012	.	A	T	.	.	MAF_USDA=3.279
NC_035095.1	35247068	.	A	G	.	.	MAF_USDA=1.639
NC_035095.1	35247087	.	C	T	.	.	MAF_USDA=8.197
NC_035095.1	35247110	.	T	C	.	.	MAF_INRAE=6.667
NC_035095.1	35247138	.	C	T	.	.	MAF_INRAE=28.333;MAF_USDA=18.235
NC_035095.1	35247311	.	C	T	.	.	MAF_INRAE=10.127;MAF_USDA=4.167
NC_035095.1	35247326	.	A	T	.	.	MAF_INRAE=29.167;MAF_USDA=11.765
NC_035095.1	35247353	.	A	G	.	.	MAF_INRAE=10.526;MAF_USDA=1.639
NC_035095.1	35247355	.	A	T	.	.	MAF_INRAE=29.167;MAF_USDA=24.118
NC_035095.1	35247356	.	C	T	.	.	MAF_INRAE=10.526;MAF_USDA=8.235
NC_035095.1	35247623	.	G	T	.	.	MAF_INRAE=5.696
NC_035095.1	35247685	.	G	A	.	.	MAF_USDA=4.918
NC_035095.1	35247687	.	C	T	.	.	MAF_INRAE=29.167;MAF_USDA=20.588
NC_035095.1	35247688	.	G	A	.	.	MAF_INRAE=4.43;MAF_USDA=2.083
NC_035095.1	35247704	.	C	A	.	.	MAF_INRAE=29.167;MAF_USDA=20.833
NC_035095.1	35247706	.	T	C	.	.	MAF_INRAE=29.167;MAF_USDA=18.75
NC_035095.1	35247762	.	G	T	.	.	MAF_USDA=5.738
NC_035095.1	35247789	.	T	C	.	.	MAF_USDA=7.647
NC_035095.1	35247822	.	A	C	.	.	MAF_INRAE=29.167;MAF_USDA=34.118
NC_035095.1	35247838	.	G	C	.	.	MAF_INRAE=10.127
NC_035095.1	35247912	.	C	T	.	.	MAF_USDA=9.836
NC_035095.1	35247928	.	C	T	.	.	MAF_USDA=2.083
NC_035095.1	35247936	.	C	A	.	.	MAF_USDA=9.836
NC_035095.1	35247998	.	A	C	.	.	MAF_INRAE=29.167;MAF_USDA=20.0
NC_035095.1	35248001	.	A	C	.	.	MAF_USDA=2.459
NC_035095.1	35248010	.	G	T	.	.	MAF_INRAE=37.975;MAF_USDA=48.235
NC_035095.1	35248038	.	A	T	.	.	MAF_USDA=4.918
NC_035095.1	35248050	.	G	C	.	.	MAF_USDA=1.639
NC_035095.1	35248053	.	C	T	.	.	MAF_INRAE=28.333;MAF_USDA=7.377
NC_035095.1	35248062	.	A	T	.	.	MAF_INRAE=23.333;MAF_USDA=8.235
NC_035095.1	35248070	.	C	A	.	.	MAF_INRAE=28.333;MAF_USDA=34.706
NC_035095.1	35248085	.	A	G	.	.	MAF_INRAE=28.333;MAF_USDA=20.588
NC_035095.1	35248108	.	C	G	.	.	MAF_INRAE=28.333
NC_035095.1	35248138	.	C	T	.	.	MAF_USDA=9.836
NC_035095.1	35248145	.	A	G	.	.	MAF_USDA=2.459
NC_035095.1	35248160	.	C	A	.	.	MAF_INRAE=10.526;MAF_USDA=10.0
NC_035095.1	35248169	.	T	C	.	.	MAF_INRAE=29.167;MAF_USDA=20.0
NC_035095.1	35248171	.	G	A	.	.	MAF_USDA=10.656
NC_035095.1	35248351	.	C	T	.	.	MAF_USDA=5.738
NC_035095.1	35248364	.	A	G	.	.	MAF_USDA=3.279
NC_035095.1	35248436	.	G	A	.	.	MAF_USDA=10.0
NC_035095.1	35248497	.	G	A	.	.	MAF_INRAE=29.747;MAF_USDA=12.941
NC_035095.1	35248543	.	C	T	.	.	MAF_USDA=5.738
NC_035095.1	35248651	.	G	T	.	.	MAF_USDA=4.918
NC_035095.1	35248657	.	C	T	.	.	MAF_USDA=4.167
NC_035095.1	35248777	.	T	C	.	.	MAF_INRAE=35.833;MAF_USDA=13.529
NC_035095.1	35248804	.	C	T	.	.	MAF_USDA=2.941
NC_035095.1	35248879	.	A	C	.	.	MAF_INRAE=20.253;MAF_USDA=14.118
NC_035095.1	35248892	.	C	T	.	.	MAF_INRAE=28.481;MAF_USDA=7.647
NC_035095.1	35248919	.	A	C	.	.	MAF_USDA=4.167
NC_035095.1	35248960	.	T	C	.	.	MAF_INRAE=32.278;MAF_USDA=12.941
NC_035095.1	35249222	.	C	A	.	.	MAF_USDA=4.167
NC_035095.1	35249271	.	C	T	.	.	MAF_INRAE=5.0;MAF_USDA=1.639
NC_035095.1	35249296	.	G	A	.	.	MAF_INRAE=3.333
NC_035095.1	35249383	.	G	A	.	.	MAF_USDA=3.279
NC_035095.1	35249548	.	T	C	.	.	MAF_INRAE=24.051;MAF_USDA=14.583
NC_035095.1	35249794	.	A	T	.	.	MAF_USDA=4.167
NC_035095.1	35249951	.	T	G	.	.	MAF_USDA=5.738
NC_035095.1	35250091	.	A	C	.	.	MAF_INRAE=29.114;MAF_USDA=27.059
NC_035095.1	35250146	.	C	T	.	.	MAF_USDA=4.918
NC_035095.1	35250172	.	A	T	.	.	MAF_USDA=9.836
NC_035095.1	35250178	.	C	T	.	.	MAF_INRAE=10.127;MAF_USDA=13.529
NC_035095.1	35250179	.	C	G	.	.	MAF_INRAE=6.667;MAF_USDA=13.529
NC_035095.1	35250375	.	G	T	.	.	MAF_USDA=1.176
NC_035095.1	35250521	.	G	T	.	.	MAF_USDA=2.459
NC_035095.1	35250528	.	C	G	.	.	MAF_USDA=5.738
NC_035095.1	35250544	.	A	T	.	.	MAF_USDA=4.918
NC_035095.1	35250546	.	C	T	.	.	MAF_INRAE=5.0;MAF_USDA=1.639
NC_035095.1	35250762	.	A	T	.	.	MAF_INRAE=31.579
NC_035095.1	35250791	.	G	T	.	.	MAF_INRAE=11.392;MAF_USDA=37.059
NC_035095.1	35250818	.	A	C	.	.	MAF_USDA=4.918
NC_035095.1	35250876	.	A	G	.	.	MAF_INRAE=20.253;MAF_USDA=6.557
NC_035095.1	35250892	.	A	C	.	.	MAF_INRAE=10.127;MAF_USDA=22.353
NC_035095.1	35250904	.	G	T	.	.	MAF_INRAE=20.253;MAF_USDA=13.934
NC_035095.1	35250930	.	T	C	.	.	MAF_USDA=10.588
NC_035095.1	35250974	.	A	G	.	.	MAF_USDA=2.459
NC_035095.1	35251081	.	A	T	.	.	MAF_INRAE=29.747;MAF_USDA=12.941
NC_035095.1	35251119	.	A	G	.	.	MAF_INRAE=8.228;MAF_USDA=12.941
NC_035095.1	35251121	.	A	C	.	.	MAF_USDA=9.836
NC_035095.1	35251165	.	A	C	.	.	MAF_INRAE=20.253;MAF_USDA=21.176
NC_035095.1	35251176	.	C	T	.	.	MAF_INRAE=5.263;MAF_USDA=4.118
NC_035095.1	35251193	.	G	T	.	.	MAF_INRAE=34.177;MAF_USDA=42.353
NC_035095.1	35251198	.	C	A	.	.	MAF_INRAE=4.43;MAF_USDA=2.083
NC_035095.1	35251202	.	G	A	.	.	MAF_USDA=9.836
NC_035095.1	35251315	.	G	A	.	.	MAF_USDA=1.639
NC_035095.1	35251336	.	C	T	.	.	MAF_USDA=2.459
NC_035095.1	35251696	.	G	T	.	.	MAF_USDA=1.765
NC_035095.1	35251965	.	A	G	.	.	MAF_USDA=3.529
NC_035095.1	35252002	.	A	T	.	.	MAF_INRAE=8.861;MAF_USDA=13.529
NC_035095.1	35252099	.	T	A	.	.	MAF_USDA=33.529
NC_035095.1	35252150	.	G	T	.	.	MAF_INRAE=30.38;MAF_USDA=12.941
NC_035095.1	35252151	.	G	T	.	.	MAF_INRAE=30.0;MAF_USDA=12.941
NC_035095.1	35252206	.	G	T	.	.	MAF_USDA=1.639
NC_035095.1	35252251	.	G	C	.	.	MAF_USDA=9.016
NC_035095.1	35252275	.	G	A	.	.	MAF_INRAE=31.013;MAF_USDA=14.118
NC_035095.1	35252408	.	T	G	.	.	MAF_INRAE=24.051;MAF_USDA=11.765
NC_035095.1	35252507	.	C	A	.	.	MAF_USDA=9.016
NC_035095.1	35252528	.	G	T	.	.	MAF_INRAE=21.519;MAF_USDA=30.0
NC_035095.1	35252586	.	T	A	.	.	MAF_USDA=9.836
NC_035095.1	35252587	.	A	T	.	.	MAF_USDA=4.918
NC_035095.1	35252684	.	C	G	.	.	MAF_USDA=9.836
NC_035095.1	35252863	.	T	C	.	.	MAF_INRAE=4.43;MAF_USDA=2.083
NC_035095.1	35252913	.	C	T	.	.	MAF_USDA=6.25
NC_035095.1	35253184	.	A	G	.	.	MAF_USDA=10.714
NC_035095.1	35253201	.	A	C	.	.	MAF_USDA=2.5
NC_035095.1	35253217	.	T	G	.	.	MAF_USDA=4.167
NC_035095.1	35253248	.	G	A	.	.	MAF_USDA=3.279
NC_035095.1	35253280	.	A	T	.	.	MAF_INRAE=5.063;MAF_USDA=12.353
NC_035095.1	35253365	.	G	A	.	.	MAF_USDA=3.279
NC_035095.1	35253432	.	T	A	.	.	MAF_USDA=4.098
NC_035095.1	35253447	.	G	A	.	.	MAF_USDA=3.529
NC_035095.1	35253569	.	C	A	.	.	MAF_USDA=2.459
NC_035095.1	35253591	.	T	C	.	.	MAF_USDA=5.738
NC_035095.1	35253637	.	G	A	.	.	MAF_USDA=1.639
NC_035095.1	35253662	.	C	T	.	.	MAF_USDA=4.167
NC_035095.1	35253676	.	C	T	.	.	MAF_INRAE=22.152;MAF_USDA=21.176
NC_035095.1	35253709	.	A	T	.	.	MAF_INRAE=20.253
NC_035095.1	35253715	.	G	A	.	.	MAF_USDA=1.639
NC_035095.1	35253716	.	A	G	.	.	MAF_USDA=1.639
NC_035095.1	35253842	.	G	T	.	.	MAF_INRAE=5.263
NC_035095.1	35253872	.	C	A	.	.	MAF_INRAE=25.833;MAF_USDA=16.667
NC_035095.1	35253874	.	C	T	.	.	MAF_USDA=2.459
NC_035095.1	35253924	.	T	C	.	.	MAF_USDA=1.639
NC_035095.1	35254010	.	A	T	.	.	MAF_INRAE=8.861;MAF_USDA=18.824
NC_035095.1	35254053	.	T	A	.	.	MAF_INRAE=8.861;MAF_USDA=16.471
NC_035095.1	35254078	.	T	C	.	.	MAF_INRAE=5.063
NC_035095.1	35254119	.	A	G	.	.	MAF_INRAE=9.494;MAF_USDA=45.833
NC_035095.1	35254366	.	T	C	.	.	MAF_INRAE=6.329;MAF_USDA=13.934
NC_035095.1	35254515	.	C	A	.	.	MAF_USDA=4.098
NC_035095.1	35254647	.	A	C	.	.	MAF_INRAE=39.167
NC_035095.1	35254695	.	A	C	.	.	MAF_INRAE=1.667
NC_035095.1	35254711	.	G	A	.	.	MAF_USDA=7.647
NC_035095.1	35254761	.	T	G	.	.	MAF_INRAE=6.667;MAF_USDA=18.852
NC_035095.1	35254768	.	A	G	.	.	MAF_INRAE=24.167;MAF_USDA=7.647
NC_035095.1	35254782	.	A	C	.	.	MAF_INRAE=39.873;MAF_USDA=44.118
NC_035095.1	35254783	.	A	T	.	.	MAF_INRAE=5.696;MAF_USDA=2.459
NC_035095.1	35254826	.	A	C	.	.	MAF_INRAE=6.667;MAF_USDA=18.852
NC_035095.1	35254835	.	G	C	.	.	MAF_USDA=8.197
NC_035095.1	35254844	.	A	T	.	.	MAF_INRAE=18.354;MAF_USDA=4.098
NC_035095.1	35254845	.	A	T	.	.	MAF_INRAE=20.833
NC_035095.1	35254896	.	A	C	.	.	MAF_USDA=3.529
NC_035095.1	35254908	.	C	A	.	.	MAF_USDA=3.279
NC_035095.1	35254922	.	A	T	.	.	MAF_INRAE=6.667;MAF_USDA=4.918
NC_035095.1	35254955	.	G	T	.	.	MAF_INRAE=6.667;MAF_USDA=4.918
NC_035095.1	35255009	.	T	C	.	.	MAF_INRAE=6.667;MAF_USDA=14.754
NC_035095.1	35255037	.	A	C	.	.	MAF_INRAE=24.167;MAF_USDA=7.647
NC_035095.1	35255046	.	A	G	.	.	MAF_USDA=5.738
NC_035095.1	35255052	.	A	G	.	.	MAF_INRAE=6.667;MAF_USDA=19.672
NC_035095.1	35255175	.	G	A	.	.	MAF_INRAE=1.667;MAF_USDA=20.0
NC_035095.1	35255185	.	G	T	.	.	MAF_INRAE=1.667;MAF_USDA=21.176
NC_035095.1	35255337	.	G	A	.	.	MAF_USDA=1.639
NC_035095.1	35255466	.	C	G	.	.	MAF_USDA=2.083
NC_035095.1	35255592	.	C	T	.	.	MAF_USDA=20.833
NC_035095.1	35255729	.	A	G	.	.	MAF_INRAE=5.0
NC_035095.1	35255781	.	A	C	.	.	MAF_INRAE=1.667
NC_035095.1	35255828	.	T	A	.	.	MAF_INRAE=6.667;MAF_USDA=4.098
NC_035095.1	35255849	.	G	A	.	.	MAF_USDA=1.639
NC_035095.1	35255883	.	TCC	TCT	.	.	MAF_USDA=4.167
NC_035095.1	35255885	.	C	T	.	.	MAF_USDA=12.295
NC_035095.1	35255897	.	C	T	.	.	MAF_INRAE=1.667;MAF_USDA=21.176
NC_035095.1	35255898	.	G	T	.	.	MAF_USDA=5.738
NC_035095.1	35255941	.	C	A	.	.	MAF_USDA=5.738
NC_035095.1	35255977	.	T	C	.	.	MAF_INRAE=18.354
NC_035095.1	35255978	.	A	G	.	.	MAF_INRAE=20.833
NC_035095.1	35256058	.	C	A	.	.	MAF_INRAE=20.253;MAF_USDA=5.738
NC_035095.1	35256201	.	C	T	.	.	MAF_USDA=7.377
NC_035095.1	35256207	.	C	T	.	.	MAF_USDA=2.459
NC_035095.1	35256255	.	A	T	.	.	MAF_USDA=1.639
NC_035095.1	35256257	.	C	T	.	.	MAF_USDA=1.639
NC_035095.1	35256310	.	T	A	.	.	MAF_USDA=4.918
NC_035095.1	35256315	.	G	A	.	.	MAF_USDA=10.656
NC_035095.1	35256324	.	G	A	.	.	MAF_USDA=7.377
NC_035095.1	35256329	.	C	T	.	.	MAF_USDA=2.459
NC_035095.1	35256331	.	G	T	.	.	MAF_USDA=3.279
NC_035095.1	35256335	.	C	A	.	.	MAF_USDA=4.918
NC_035095.1	35256356	.	G	T	.	.	MAF_USDA=4.098
NC_035095.1	35256383	.	C	G	.	.	MAF_USDA=4.918
NC_035095.1	35256387	.	C	T	.	.	MAF_USDA=4.918
NC_035095.1	35256403	.	G	A	.	.	MAF_USDA=3.279
NC_035095.1	35256520	.	A	C	.	.	MAF_USDA=10.656
NC_035095.1	35256534	.	T	C	.	.	MAF_USDA=1.639
NC_035095.1	35256574	.	G	A	.	.	MAF_USDA=5.738
NC_035095.1	35256616	.	A	T	.	.	MAF_INRAE=6.667
NC_035095.1	35256869	.	A	C	.	.	MAF_INRAE=3.797;MAF_USDA=5.294
NC_035095.1	35256913	.	C	T	.	.	MAF_INRAE=6.667;MAF_USDA=4.918
NC_035095.1	35257006	.	C	A	.	.	MAF_USDA=1.639
NC_035095.1	35257013	.	C	T	.	.	MAF_INRAE=18.354;MAF_USDA=1.639
NC_035095.1	35257156	.	A	T	.	.	MAF_USDA=8.333
NC_035095.1	35257167	.	A	T	.	.	MAF_INRAE=20.253
NC_035095.1	35257170	.	T	A	.	.	MAF_INRAE=29.747
NC_035095.1	35257173	.	T	A	.	.	MAF_INRAE=37.5
NC_035095.1	35257174	.	A	T	.	.	MAF_INRAE=35.833
NC_035095.1	35257175	.	T	A	.	.	MAF_USDA=2.083
NC_035095.1	35257183	.	A	T	.	.	MAF_USDA=3.529
NC_035095.1	35257224	.	T	A	.	.	MAF_USDA=2.459
NC_035095.1	35257346	.	T	C	.	.	MAF_INRAE=1.667;MAF_USDA=8.197
NC_035095.1	35257370	.	T	A	.	.	MAF_INRAE=12.025;MAF_USDA=10.588
NC_035095.1	35257389	.	G	A	.	.	MAF_INRAE=5.263;MAF_USDA=4.167
NC_035095.1	35257450	.	A	T	.	.	MAF_USDA=10.417
NC_035095.1	35257473	.	C	T,A	.	.	MAF_INRAE=4.167;MAF_USDA=12.5
NC_035095.1	35257546	.	C	A	.	.	MAF_INRAE=5.0;MAF_USDA=1.639
NC_035095.1	35257561	.	G	A	.	.	MAF_USDA=2.459
NC_035095.1	35257593	.	T	A	.	.	MAF_USDA=8.197
NC_035095.1	35257683	.	C	T	.	.	MAF_USDA=4.098
NC_035095.1	35257684	.	G	A	.	.	MAF_USDA=2.459
NC_035095.1	35257691	.	T	G	.	.	MAF_INRAE=6.667;MAF_USDA=16.471
NC_035095.1	35257707	.	T	A	.	.	MAF_INRAE=11.667
NC_035095.1	35257708	.	G	T	.	.	MAF_USDA=10.417
NC_035095.1	35257734	.	A	T	.	.	MAF_USDA=4.918
NC_035095.1	35257831	.	A	T	.	.	MAF_USDA=1.639
NC_035095.1	35257866	.	A	T	.	.	MAF_INRAE=3.797;MAF_USDA=4.706
NC_035095.1	35257978	.	T	A	.	.	MAF_USDA=8.197
NC_035095.1	35257997	.	G	T	.	.	MAF_USDA=1.639
NC_035095.1	35258007	.	C	T	.	.	MAF_INRAE=5.263
NC_035095.1	35258009	.	G	A	.	.	MAF_INRAE=6.667;MAF_USDA=4.918
NC_035095.1	35258138	.	C	T	.	.	MAF_USDA=1.639
NC_035095.1	35258401	.	G	T	.	.	MAF_USDA=4.167
NC_035095.1	35258448	.	A	G	.	.	MAF_USDA=8.197
NC_035095.1	35258492	.	G	T	.	.	MAF_INRAE=12.025;MAF_USDA=12.941
NC_035095.1	35258624	.	A	C	.	.	MAF_INRAE=6.667;MAF_USDA=20.492
NC_035095.1	35258674	.	A	T	.	.	MAF_USDA=4.706
NC_035095.1	35258685	.	A	T	.	.	MAF_USDA=3.279
NC_035095.1	35258730	.	G	A	.	.	MAF_INRAE=6.667;MAF_USDA=4.918
NC_035095.1	35258741	.	A	C	.	.	MAF_INRAE=37.975;MAF_USDA=12.353
NC_035095.1	35258764	.	C	T	.	.	MAF_USDA=1.639
NC_035095.1	35258845	.	C	T	.	.	MAF_INRAE=11.392;MAF_USDA=12.941
NC_035095.1	35258898	.	T	A	.	.	MAF_USDA=4.167
NC_035095.1	35258980	.	G	A	.	.	MAF_USDA=1.639
NC_035095.1	35259050	.	T	C	.	.	MAF_INRAE=6.667;MAF_USDA=18.852
NC_035095.1	35259110	.	T	G	.	.	MAF_INRAE=7.595;MAF_USDA=8.235
NC_035095.1	35259134	.	A	T	.	.	MAF_INRAE=3.797
NC_035095.1	35259161	.	G	T	.	.	MAF_USDA=5.738
NC_035095.1	35259195	.	G	A	.	.	MAF_INRAE=10.526
NC_035095.1	35259235	.	C	G	.	.	MAF_INRAE=5.263;MAF_USDA=1.765
NC_035095.1	35259311	.	C	T	.	.	MAF_INRAE=20.886;MAF_USDA=6.557
NC_035095.1	35259322	.	G	A	.	.	MAF_USDA=3.279
NC_035095.1	35259365	.	G	A	.	.	MAF_USDA=9.016
NC_035095.1	35259451	.	G	A	.	.	MAF_INRAE=5.263;MAF_USDA=1.765
NC_035095.1	35259461	.	T	A	.	.	MAF_INRAE=38.608;MAF_USDA=9.412
NC_035095.1	35259525	.	T	G	.	.	MAF_USDA=4.918
NC_035095.1	35259576	.	G	A	.	.	MAF_USDA=4.098
NC_035095.1	35259592	.	C	T	.	.	MAF_USDA=4.098
NC_035095.1	35259659	.	C	T	.	.	MAF_INRAE=10.526
NC_035095.1	35259728	.	G	A	.	.	MAF_USDA=4.098
NC_035095.1	35259730	.	C	A	.	.	MAF_INRAE=37.975;MAF_USDA=13.529
NC_035095.1	35259732	.	T	C	.	.	MAF_INRAE=3.797;MAF_USDA=2.083
NC_035095.1	35259747	.	G	T	.	.	MAF_USDA=4.098
NC_035095.1	35259758	.	T	A	.	.	MAF_INRAE=38.608;MAF_USDA=12.941
NC_035095.1	35259819	.	T	C	.	.	MAF_USDA=6.557
NC_035095.1	35259881	.	A	G	.	.	MAF_INRAE=6.667;MAF_USDA=20.833
NC_035095.1	35260027	.	A	T	.	.	MAF_INRAE=6.667
NC_035095.1	35260212	.	C	T	.	.	MAF_USDA=12.5
NC_035095.1	35260250	.	A	G	.	.	MAF_INRAE=4.43;MAF_USDA=9.412
NC_035095.1	35260265	.	A	C	.	.	MAF_USDA=9.836
NC_035095.1	35260277	.	G	T	.	.	MAF_INRAE=6.667;MAF_USDA=4.098
NC_035095.1	35260295	.	C	T	.	.	MAF_USDA=1.639
NC_035095.1	35260358	.	C	T	.	.	MAF_INRAE=3.797;MAF_USDA=9.412
NC_035095.1	35260441	.	G	A	.	.	MAF_INRAE=5.696
NC_035095.1	35260498	.	C	T	.	.	MAF_INRAE=18.354
NC_035095.1	35260507	.	G	A	.	.	MAF_USDA=6.25
NC_035095.1	35260519	.	C	T	.	.	MAF_USDA=4.098
NC_035095.1	35260528	.	T	C	.	.	MAF_USDA=1.639
NC_035095.1	35260606	.	C	A	.	.	MAF_USDA=1.639
NC_035095.1	35260618	.	T	C	.	.	MAF_INRAE=4.43;MAF_USDA=10.0
NC_035095.1	35260656	.	C	A	.	.	MAF_USDA=4.167
NC_035095.1	35260668	.	T	C	.	.	MAF_USDA=9.836
NC_035095.1	35260722	.	A	C	.	.	MAF_INRAE=5.696
NC_035095.1	35260747	.	T	C	.	.	MAF_USDA=9.167
NC_035095.1	35260748	.	G	A	.	.	MAF_INRAE=2.5;MAF_USDA=8.929
NC_035095.1	35260778	.	T	G	.	.	MAF_INRAE=6.667;MAF_USDA=13.793
NC_035095.1	35260790	.	G	A	.	.	MAF_USDA=1.724
NC_035095.1	35260795	.	G	A	.	.	MAF_USDA=2.586
NC_035095.1	35260799	.	C	T	.	.	MAF_INRAE=21.053
NC_035095.1	35260805	.	G	T	.	.	MAF_INRAE=4.43;MAF_USDA=7.317
NC_035095.1	35260807	.	G	T	.	.	MAF_USDA=2.542
NC_035095.1	35260812	.	G	T	.	.	MAF_INRAE=4.43;MAF_USDA=4.167
NC_035095.1	35260858	.	C	G	.	.	MAF_USDA=2.542
NC_035095.1	35260859	.	C	A	.	.	MAF_USDA=3.39
NC_035095.1	35260873	.	G	T	.	.	MAF_USDA=1.695
NC_035095.1	35260921	.	G	A	.	.	MAF_USDA=4.167
NC_035095.1	35260930	.	TA	TC	.	.	MAF_USDA=27.083
NC_035095.1	35260931	.	A	C	.	.	MAF_USDA=13.559
NC_035095.1	35260946	.	G	T	.	.	MAF_USDA=2.083
NC_035095.1	35260966	.	C	G	.	.	MAF_USDA=7.377
NC_035095.1	35260967	.	C	T	.	.	MAF_USDA=4.098
NC_035095.1	35260987	.	C	A	.	.	MAF_USDA=5.738
NC_035095.1	35260998	.	G	C	.	.	MAF_INRAE=10.526;MAF_USDA=9.016
NC_035095.1	35260999	.	A	C	.	.	MAF_USDA=9.016
NC_035095.1	35261012	.	T	G	.	.	MAF_INRAE=10.526
NC_035095.1	35261013	.	T	G	.	.	MAF_USDA=3.279
NC_035095.1	35261038	.	C	T	.	.	MAF_USDA=2.459
NC_035095.1	35261067	.	G	C	.	.	MAF_USDA=2.459
NC_035095.1	35261071	.	C	A	.	.	MAF_USDA=2.353
NC_035095.1	35261078	.	T	A	.	.	MAF_USDA=1.639
NC_035095.1	35261110	.	T	G	.	.	MAF_USDA=2.459
NC_035095.1	35261118	.	C	A	.	.	MAF_USDA=1.639
NC_035095.1	35261119	.	G	A	.	.	MAF_INRAE=6.667;MAF_USDA=4.098
NC_035095.1	35261122	.	G	A	.	.	MAF_USDA=7.377
NC_035095.1	35261162	.	A	G	.	.	MAF_USDA=1.639
NC_035095.1	35261180	.	G	A	.	.	MAF_INRAE=20.0;MAF_USDA=2.459
NC_035095.1	35261181	.	T	C	.	.	MAF_USDA=2.459
NC_035095.1	35261187	.	G	C	.	.	MAF_USDA=1.639
NC_035095.1	35261191	.	T	A	.	.	MAF_USDA=1.639
NC_035095.1	35261230	.	A	T	.	.	MAF_USDA=2.459
NC_035095.1	35261235	.	A	G	.	.	MAF_USDA=11.765
NC_035095.1	35261241	.	C	T	.	.	MAF_USDA=14.706
NC_035095.1	35261251	.	T	A	.	.	MAF_USDA=3.279
NC_035095.1	35261260	.	A	G	.	.	MAF_USDA=21.176
NC_035095.1	35261262	.	A	C	.	.	MAF_USDA=3.279
NC_035095.1	35261263	.	G	A	.	.	MAF_USDA=3.279
NC_035095.1	35261274	.	C	A	.	.	MAF_USDA=14.118
NC_035095.1	35261281	.	A	G	.	.	MAF_USDA=16.393
NC_035095.1	35261284	.	A	G	.	.	MAF_USDA=18.824
NC_035095.1	35261285	.	C	T	.	.	MAF_USDA=17.059
NC_035095.1	35261290	.	T	A	.	.	MAF_USDA=15.294
NC_035095.1	35261292	.	C	T	.	.	MAF_USDA=4.167
NC_035095.1	35261300	.	A	G	.	.	MAF_USDA=13.529
NC_035095.1	35261313	.	C	G	.	.	MAF_INRAE=37.5
NC_035095.1	35261330	.	C	T	.	.	MAF_USDA=7.377
NC_035095.1	35261337	.	C	T	.	.	MAF_INRAE=30.833
NC_035095.1	35261353	.	G	A	.	.	MAF_INRAE=30.0
NC_035095.1	35261457	.	C	T	.	.	MAF_USDA=1.639
NC_035095.1	35261473	.	G	A	.	.	MAF_USDA=2.459
NC_035095.1	35261481	.	G	T	.	.	MAF_INRAE=7.5;MAF_USDA=10.588
NC_035095.1	35261491	.	G	A	.	.	MAF_INRAE=4.167;MAF_USDA=7.647
NC_035095.1	35261513	.	C	T	.	.	MAF_USDA=3.279
NC_035095.1	35261536	.	A	C	.	.	MAF_USDA=1.639
NC_035095.1	35261542	.	T	A	.	.	MAF_INRAE=5.833
NC_035095.1	35261544	.	C	G	.	.	MAF_INRAE=5.833
NC_035095.1	35261546	.	G	A	.	.	MAF_INRAE=5.833
NC_035095.1	35261547	.	A	T	.	.	MAF_USDA=2.459
NC_035095.1	35261550	.	C	A	.	.	MAF_USDA=3.279
NC_035095.1	35261551	.	G	A	.	.	MAF_USDA=3.279
NC_035095.1	35261568	.	T	C	.	.	MAF_INRAE=18.333
NC_035095.1	35261575	.	A	G	.	.	MAF_INRAE=17.5
NC_035095.1	35261576	.	C	A	.	.	MAF_INRAE=3.333;MAF_USDA=3.529
NC_035095.1	35261580	.	G	A	.	.	MAF_USDA=3.279
NC_035095.1	35261581	.	G	A	.	.	MAF_INRAE=14.167
NC_035095.1	35261586	.	C	T	.	.	MAF_INRAE=14.167
NC_035095.1	35261587	.	G	A	.	.	MAF_INRAE=14.167
NC_035095.1	35261588	.	A	G	.	.	MAF_INRAE=14.167;MAF_USDA=20.833
NC_035095.1	35261600	.	C	T	.	.	MAF_INRAE=8.333;MAF_USDA=13.934
NC_035095.1	35261617	.	T	A	.	.	MAF_INRAE=1.667
NC_035095.1	35261626	.	C	T	.	.	MAF_INRAE=10.526;MAF_USDA=7.647
NC_035095.1	35261645	.	T	C	.	.	MAF_USDA=8.197
NC_035095.1	35261661	.	G	A	.	.	MAF_USDA=1.639
NC_035095.1	35261670	.	C	T	.	.	MAF_USDA=3.279
NC_035095.1	35261677	.	A	C	.	.	MAF_USDA=3.279
NC_035095.1	35261681	.	C	A	.	.	MAF_USDA=3.279
NC_035095.1	35261699	.	C	A	.	.	MAF_USDA=4.098
NC_035095.1	35261740	.	G	A	.	.	MAF_USDA=3.279
NC_035095.1	35261979	.	C	T	.	.	MAF_INRAE=1.667;MAF_USDA=2.459
NC_035095.1	35262039	.	C	T	.	.	MAF_INRAE=38.608;MAF_USDA=12.941
NC_035095.1	35262095	.	G	A	.	.	MAF_INRAE=12.025;MAF_USDA=12.353
NC_035095.1	35262259	.	A	T	.	.	MAF_INRAE=7.595;MAF_USDA=10.588
NC_035095.1	35262349	.	T	A	.	.	MAF_INRAE=1.667;MAF_USDA=2.459
NC_035095.1	35262424	.	G	T	.	.	MAF_INRAE=19.62
NC_035095.1	35262426	.	C	T	.	.	MAF_USDA=6.557
NC_035095.1	35262554	.	T	C	.	.	MAF_USDA=1.639
NC_035095.1	35262590	.	A	G	.	.	MAF_USDA=10.417
NC_035095.1	35262614	.	T	A	.	.	MAF_INRAE=18.987;MAF_USDA=4.118
NC_035095.1	35262648	.	T	A	.	.	MAF_USDA=10.417
NC_035095.1	35262796	.	A	G	.	.	MAF_USDA=1.639
NC_035095.1	35262920	.	T	G	.	.	MAF_INRAE=4.43;MAF_USDA=9.412
NC_035095.1	35263072	.	T	C	.	.	MAF_INRAE=2.5
NC_035095.1	35263123	.	C	T	.	.	MAF_USDA=1.765
NC_035095.1	35263142	.	G	A	.	.	MAF_USDA=1.639
NC_035095.1	35263324	.	A	G	.	.	MAF_USDA=1.639
NC_035095.1	35263391	.	T	G	.	.	MAF_INRAE=4.43
NC_035095.1	35263422	.	A	T	.	.	MAF_USDA=22.917
NC_035095.1	35263445	.	C	T	.	.	MAF_USDA=4.167
NC_035095.1	35263457	.	G	A	.	.	MAF_INRAE=10.526;MAF_USDA=8.235
NC_035095.1	35263466	.	C	A	.	.	MAF_INRAE=6.667;MAF_USDA=4.918
NC_035095.1	35263538	.	C	A	.	.	MAF_INRAE=12.658;MAF_USDA=15.294
NC_035095.1	35263546	.	T	C	.	.	MAF_INRAE=6.667;MAF_USDA=4.918
NC_035095.1	35263547	.	T	G	.	.	MAF_INRAE=10.526;MAF_USDA=8.235
NC_035095.1	35263646	.	T	C	.	.	MAF_USDA=1.639
NC_035095.1	35263762	.	C	T	.	.	MAF_INRAE=20.886;MAF_USDA=5.738
NC_035095.1	35263782	.	G	A	.	.	MAF_INRAE=6.667;MAF_USDA=4.918
NC_035095.1	35263794	.	A	C	.	.	MAF_USDA=1.639
NC_035095.1	35263815	.	A	T	.	.	MAF_INRAE=5.263;MAF_USDA=1.765
NC_035095.1	35263931	.	C	A	.	.	MAF_USDA=2.459
NC_035095.1	35263945	.	A	C	.	.	MAF_INRAE=4.43;MAF_USDA=10.0
NC_035095.1	35263951	.	C	T	.	.	MAF_INRAE=4.43;MAF_USDA=10.0
NC_035095.1	35263960	.	C	T	.	.	MAF_INRAE=10.526
NC_035095.1	35263965	.	T	A	.	.	MAF_INRAE=20.886;MAF_USDA=6.557
NC_035095.1	35263980	.	G	T	.	.	MAF_USDA=3.279
NC_035095.1	35263981	.	T	C	.	.	MAF_INRAE=6.667;MAF_USDA=15.882
NC_035095.1	35264037	.	T	C	.	.	MAF_USDA=10.0
NC_035095.1	35264295	.	T	A	.	.	MAF_USDA=9.836
NC_035095.1	35264324	.	A	C	.	.	MAF_INRAE=24.167;MAF_USDA=16.667
NC_035095.1	35264485	.	G	A	.	.	MAF_USDA=2.459
NC_035095.1	35264492	.	C	T	.	.	MAF_USDA=4.706
NC_035095.1	35264729	.	C	A	.	.	MAF_INRAE=37.975;MAF_USDA=9.412
NC_035095.1	35264769	.	T	A	.	.	MAF_INRAE=44.304;MAF_USDA=38.824
NC_035095.1	35264812	.	G	C	.	.	MAF_INRAE=5.263;MAF_USDA=2.353
NC_035095.1	35265199	.	C	T	.	.	MAF_USDA=3.279
NC_035095.1	35265250	.	C	A	.	.	MAF_INRAE=18.354;MAF_USDA=3.279
NC_035095.1	35265287	.	G	C	.	.	MAF_INRAE=13.291;MAF_USDA=15.882
NC_035095.1	35265290	.	G	T	.	.	MAF_INRAE=17.722;MAF_USDA=17.647
NC_035095.1	35265308	.	T	A	.	.	MAF_USDA=2.459
NC_035095.1	35265353	.	G	T	.	.	MAF_USDA=4.167
NC_035095.1	35265392	.	G	T	.	.	MAF_USDA=1.695
NC_035095.1	35265576	.	A	G	.	.	MAF_USDA=2.941
NC_035095.1	35265594	.	G	A	.	.	MAF_USDA=6.25
NC_035095.1	35265602	.	G	A	.	.	MAF_INRAE=4.43;MAF_USDA=10.0
NC_035095.1	35265603	.	C	T	.	.	MAF_INRAE=18.354
NC_035095.1	35265664	.	G	A	.	.	MAF_INRAE=5.0;MAF_USDA=1.639
NC_035095.1	35265681	.	T	A	.	.	MAF_INRAE=20.886;MAF_USDA=9.836
NC_035095.1	35265682	.	G	A	.	.	MAF_INRAE=20.833;MAF_USDA=9.836
NC_035095.1	35265829	.	A	C	.	.	MAF_INRAE=10.526;MAF_USDA=8.235
NC_035095.1	35265854	.	C	A	.	.	MAF_INRAE=6.667;MAF_USDA=5.738
NC_035095.1	35265902	.	C	T	.	.	MAF_INRAE=5.263
NC_035095.1	35265918	.	G	A	.	.	MAF_USDA=4.918
NC_035095.1	35265922	.	C	A	.	.	MAF_INRAE=5.0
NC_035095.1	35265937	.	C	A	.	.	MAF_USDA=18.235
NC_035095.1	35265952	.	C	A	.	.	MAF_INRAE=7.895;MAF_USDA=9.412
NC_035095.1	35266154	.	C	A	.	.	MAF_USDA=43.478
NC_035095.1	35266918	.	C	A	.	.	MAF_INRAE=21.053;MAF_USDA=14.583
NC_035095.1	35266919	.	C	A	.	.	MAF_USDA=14.583
NC_035095.1	35267102	.	A	T	.	.	MAF_USDA=10.87
NC_035095.1	35267408	.	T	C	.	.	MAF_INRAE=19.62
NC_035095.1	35267439	.	C	A	.	.	MAF_USDA=18.235
NC_035095.1	35267441	.	G	T	.	.	MAF_INRAE=13.291;MAF_USDA=15.882
NC_035095.1	35267473	.	C	T	.	.	MAF_INRAE=5.263;MAF_USDA=4.167
NC_035095.1	35267474	.	G	A	.	.	MAF_INRAE=17.089;MAF_USDA=18.235
NC_035095.1	35267491	.	C	T	.	.	MAF_USDA=1.639
NC_035095.1	35267559	.	G	C	.	.	MAF_INRAE=4.43;MAF_USDA=2.083
NC_035095.1	35267561	.	C	A	.	.	MAF_INRAE=20.886;MAF_USDA=8.197
NC_035095.1	35267920	.	T	A	.	.	MAF_USDA=10.417
NC_035095.1	35267939	.	G	A	.	.	MAF_USDA=5.738
NC_035095.1	35268101	.	T	G	.	.	MAF_USDA=1.639
NC_035095.1	35268102	.	T	C	.	.	MAF_INRAE=44.304;MAF_USDA=34.118
NC_035095.1	35268155	.	C	A	.	.	MAF_INRAE=12.025;MAF_USDA=18.235
NC_035095.1	35268221	.	C	T	.	.	MAF_INRAE=20.886;MAF_USDA=36.471
NC_035095.1	35268361	.	A	C	.	.	MAF_USDA=9.016
NC_035095.1	35268381	.	C	T	.	.	MAF_INRAE=10.526;MAF_USDA=8.235
NC_035095.1	35268479	.	A	T	.	.	MAF_INRAE=21.519;MAF_USDA=37.059
NC_035095.1	35268577	.	C	T	.	.	MAF_USDA=2.5
NC_035095.1	35268579	.	T	C	.	.	MAF_USDA=2.5
NC_035095.1	35268650	.	T	G	.	.	MAF_USDA=9.016
NC_035095.1	35268666	.	A	C	.	.	MAF_INRAE=4.43;MAF_USDA=10.0
NC_035095.1	35269063	.	T	G	.	.	MAF_USDA=9.016
NC_035095.1	35269187	.	C	A	.	.	MAF_INRAE=37.975;MAF_USDA=12.941
NC_035095.1	35269191	.	T	G	.	.	MAF_USDA=8.197
NC_035095.1	35269210	.	A	T	.	.	MAF_USDA=10.0
NC_035095.1	35269212	.	G	A	.	.	MAF_USDA=5.833
NC_035095.1	35269215	.	A	G	.	.	MAF_USDA=5.833
NC_035095.1	35269239	.	G	A	.	.	MAF_INRAE=7.595;MAF_USDA=4.167
NC_035095.1	35269253	.	T	C	.	.	MAF_INRAE=44.937;MAF_USDA=35.119
NC_035095.1	35269267	.	G	A	.	.	MAF_USDA=12.5
NC_035095.1	35269358	.	G	T	.	.	MAF_INRAE=38.608;MAF_USDA=14.706
NC_035095.1	35269382	.	C	T	.	.	MAF_USDA=4.706
NC_035095.1	35269384	.	T	C	.	.	MAF_INRAE=1.667;MAF_USDA=2.459
NC_035095.1	35269489	.	T	G	.	.	MAF_INRAE=25.316;MAF_USDA=5.932
NC_035095.1	35269490	.	T	G	.	.	MAF_INRAE=2.5
NC_035095.1	35269577	.	C	T	.	.	MAF_USDA=3.279
NC_035095.1	35269596	.	T	A	.	.	MAF_INRAE=5.263;MAF_USDA=2.353
NC_035095.1	35269607	.	C	A	.	.	MAF_USDA=2.459
NC_035095.1	35269615	.	G	T	.	.	MAF_INRAE=6.667;MAF_USDA=4.918
NC_035095.1	35269685	.	G	T	.	.	MAF_INRAE=38.608;MAF_USDA=12.941
NC_035095.1	35269699	.	G	C	.	.	MAF_USDA=1.639
NC_035095.1	35269841	.	T	C	.	.	MAF_USDA=3.279
NC_035095.1	35269912	.	C	A	.	.	MAF_USDA=1.639
NC_035095.1	35269913	.	A	G	.	.	MAF_USDA=2.459
NC_035095.1	35269981	.	G	T	.	.	MAF_USDA=1.639
NC_035095.1	35270047	.	G	T	.	.	MAF_USDA=4.918
NC_035095.1	35270059	.	G	T	.	.	MAF_INRAE=38.608;MAF_USDA=9.412
NC_035095.1	35270160	.	T	C	.	.	MAF_INRAE=5.263
NC_035095.1	35270237	.	G	A	.	.	MAF_INRAE=5.696
NC_035095.1	35270324	.	C	T	.	.	MAF_USDA=1.639
NC_035095.1	35270348	.	C	T	.	.	MAF_INRAE=1.667;MAF_USDA=2.459
NC_035095.1	35270368	.	G	A	.	.	MAF_USDA=3.279
NC_035095.1	35270434	.	T	A	.	.	MAF_USDA=10.417
NC_035095.1	35270452	.	C	T	.	.	MAF_USDA=2.459
NC_035095.1	35270461	.	A	G	.	.	MAF_USDA=9.016
NC_035095.1	35270559	.	A	G	.	.	MAF_USDA=1.639
NC_035095.1	35270564	.	A	C	.	.	MAF_INRAE=20.886;MAF_USDA=25.294
NC_035095.1	35270568	.	T	G	.	.	MAF_USDA=3.279
NC_035095.1	35270702	.	G	T	.	.	MAF_INRAE=2.632;MAF_USDA=17.213
NC_035095.1	35270716	.	T	G	.	.	MAF_USDA=22.951
NC_035095.1	35270883	.	G	A	.	.	MAF_USDA=1.639
NC_035095.1	35270984	.	T	G	.	.	MAF_USDA=1.639
NC_035095.1	35271030	.	C	A	.	.	MAF_USDA=3.279
NC_035095.1	35271140	.	C	T	.	.	MAF_USDA=1.639
NC_035095.1	35271171	.	T	C	.	.	MAF_USDA=9.016
NC_035095.1	35271233	.	T	G	.	.	MAF_USDA=1.639
NC_035095.1	35271379	.	C	A	.	.	MAF_INRAE=35.443;MAF_USDA=45.294
NC_035095.1	35271468	.	T	A	.	.	MAF_INRAE=17.722;MAF_USDA=28.824
NC_035095.1	35271703	.	A	G	.	.	MAF_USDA=9.016
NC_035095.1	35271759	.	C	G	.	.	MAF_INRAE=10.526
NC_035095.1	35272016	.	G	T	.	.	MAF_USDA=4.098
NC_035095.1	35272047	.	A	C	.	.	MAF_USDA=2.459
NC_035095.1	35272080	.	A	T	.	.	MAF_USDA=1.639
NC_035095.1	35272217	.	A	G	.	.	MAF_USDA=2.459
NC_035095.1	35272218	.	C	T	.	.	MAF_USDA=1.765
NC_035095.1	35272244	.	T	C	.	.	MAF_INRAE=17.722;MAF_USDA=26.471
NC_035095.1	35272277	.	T	G	.	.	MAF_INRAE=5.0;MAF_USDA=1.639
NC_035095.1	35272323	.	G	T	.	.	MAF_INRAE=20.886;MAF_USDA=7.377
NC_035095.1	35272372	.	T	C	.	.	MAF_USDA=22.353
NC_035095.1	35272557	.	T	C	.	.	MAF_USDA=8.197
NC_035095.1	35272581	.	C	T	.	.	MAF_INRAE=5.696;MAF_USDA=12.353
NC_035095.1	35272617	.	G	T	.	.	MAF_INRAE=6.667;MAF_USDA=4.918
NC_035095.1	35272656	.	G	A	.	.	MAF_USDA=2.459
NC_035095.1	35272788	.	T	G	.	.	MAF_USDA=4.098
NC_035095.1	35272793	.	A	G	.	.	MAF_USDA=1.639
NC_035095.1	35272797	.	C	A	.	.	MAF_INRAE=35.443;MAF_USDA=47.059
NC_035095.1	35272819	.	C	T	.	.	MAF_INRAE=1.667
NC_035095.1	35272854	.	C	T	.	.	MAF_INRAE=6.667;MAF_USDA=4.918
NC_035095.1	35272859	.	T	C	.	.	MAF_INRAE=1.667;MAF_USDA=3.529
NC_035095.1	35272887	.	C	A	.	.	MAF_INRAE=20.253
NC_035095.1	35272964	.	T	C	.	.	MAF_INRAE=12.025;MAF_USDA=25.0
NC_035095.1	35273049	.	G	T	.	.	MAF_USDA=2.459
NC_035095.1	35273237	.	G	T	.	.	MAF_INRAE=18.354;MAF_USDA=4.918
NC_035095.1	35273241	.	T	C	.	.	MAF_INRAE=12.025;MAF_USDA=12.941
NC_035095.1	35273268	.	C	T	.	.	MAF_INRAE=6.962;MAF_USDA=3.279
NC_035095.1	35273295	.	C	T	.	.	MAF_USDA=1.639
NC_035095.1	35273309	.	T	C	.	.	MAF_INRAE=11.392;MAF_USDA=12.353
NC_035095.1	35273443	.	C	T	.	.	MAF_USDA=11.176
NC_035095.1	35273465	.	A	C	.	.	MAF_INRAE=7.595;MAF_USDA=12.353
NC_035095.1	35273550	.	G	A	.	.	MAF_USDA=1.639
NC_035095.1	35273762	.	A	C	.	.	MAF_INRAE=29.747;MAF_USDA=47.647
NC_035095.1	35273781	.	CATTAT	CATTAA	.	.	MAF_USDA=47.826
NC_035095.1	35273786	.	T	A	.	.	MAF_USDA=49.18
NC_035095.1	35273894	.	C	T	.	.	MAF_USDA=11.475
NC_035095.1	35273913	.	T	C	.	.	MAF_INRAE=25.316;MAF_USDA=7.377
NC_035095.1	35273951	.	C	T	.	.	MAF_USDA=4.098
NC_035095.1	35274063	.	A	G	.	.	MAF_INRAE=22.152;MAF_USDA=13.529
NC_035095.1	35274070	.	C	T	.	.	MAF_INRAE=18.354;MAF_USDA=4.098
NC_035095.1	35274114	.	C	T	.	.	MAF_INRAE=5.263
NC_035095.1	35274130	.	G	T	.	.	MAF_INRAE=22.785;MAF_USDA=13.529
NC_035095.1	35274137	.	C	A	.	.	MAF_USDA=4.167
NC_035095.1	35274146	.	C	A	.	.	MAF_USDA=2.459
NC_035095.1	35274175	.	T	C	.	.	MAF_INRAE=25.316;MAF_USDA=7.377
NC_035095.1	35274252	.	A	T	.	.	MAF_INRAE=4.43;MAF_USDA=2.083
NC_035095.1	35274265	.	C	A	.	.	MAF_INRAE=20.253;MAF_USDA=15.882
NC_035095.1	35274319	.	G	A	.	.	MAF_INRAE=20.253;MAF_USDA=15.294
NC_035095.1	35274494	.	G	A	.	.	MAF_USDA=3.279
NC_035095.1	35274615	.	G	C	.	.	MAF_INRAE=18.354;MAF_USDA=4.098
NC_035095.1	35274675	.	C	T	.	.	MAF_USDA=5.738
NC_035095.1	35274698	.	A	C	.	.	MAF_INRAE=25.316;MAF_USDA=6.557
NC_035095.1	35274731	.	G	A	.	.	MAF_INRAE=20.253;MAF_USDA=15.294
NC_035095.1	35274764	.	C	T	.	.	MAF_USDA=4.098
NC_035095.1	35274851	.	A	G	.	.	MAF_INRAE=29.747;MAF_USDA=47.059
NC_035095.1	35274857	.	A	C	.	.	MAF_USDA=10.417
NC_035095.1	35275054	.	G	C	.	.	MAF_INRAE=24.684
NC_035095.1	35275192	.	G	C	.	.	MAF_INRAE=5.263;MAF_USDA=3.529
NC_035095.1	35275215	.	C	T	.	.	MAF_INRAE=3.797;MAF_USDA=1.639
NC_035095.1	35275220	.	T	C	.	.	MAF_USDA=4.167
NC_035095.1	35275260	.	A	G	.	.	MAF_INRAE=10.526;MAF_USDA=15.294
NC_035095.1	35275292	.	A	T	.	.	MAF_INRAE=6.962;MAF_USDA=3.279
NC_035095.1	35275306	.	A	C	.	.	MAF_USDA=2.459
NC_035095.1	35275331	.	G	T	.	.	MAF_INRAE=18.354;MAF_USDA=2.459
NC_035095.1	35275370	.	G	A	.	.	MAF_INRAE=6.962;MAF_USDA=3.279
NC_035095.1	35275395	.	A	G	.	.	MAF_INRAE=4.43;MAF_USDA=2.083
NC_035095.1	35275509	.	T	C	.	.	MAF_USDA=1.639
NC_035095.1	35275592	.	G	A	.	.	MAF_INRAE=25.949;MAF_USDA=6.557
NC_035095.1	35275744	.	A	T	.	.	MAF_INRAE=4.43
NC_035095.1	35275766	.	A	G	.	.	MAF_USDA=2.459
NC_035095.1	35275772	.	A	G	.	.	MAF_USDA=2.459
NC_035095.1	35275810	.	A	G	.	.	MAF_INRAE=22.152;MAF_USDA=19.412
NC_035095.1	35275818	.	G	A	.	.	MAF_INRAE=26.582;MAF_USDA=36.471
NC_035095.1	35275952	.	A	C	.	.	MAF_INRAE=6.962;MAF_USDA=3.279
NC_035095.1	35276028	.	C	T	.	.	MAF_INRAE=5.263;MAF_USDA=14.706
NC_035095.1	35276126	.	A	T	.	.	MAF_INRAE=5.263;MAF_USDA=4.167
NC_035095.1	35276156	.	A	G	.	.	MAF_INRAE=32.911;MAF_USDA=50.0
NC_035095.1	35276163	.	T	C	.	.	MAF_USDA=10.417
NC_035095.1	35276175	.	T	G	.	.	MAF_USDA=10.417
NC_035095.1	35276219	.	A	T	.	.	MAF_USDA=3.279
NC_035095.1	35276261	.	T	C	.	.	MAF_INRAE=5.696
NC_035095.1	35276267	.	A	G	.	.	MAF_USDA=2.941
NC_035095.1	35276281	.	C	G	.	.	MAF_INRAE=5.263;MAF_USDA=5.294
NC_035095.1	35276348	.	C	T	.	.	MAF_USDA=2.459
NC_035095.1	35276353	.	T	G	.	.	MAF_USDA=2.459
NC_035095.1	35276449	.	C	G	.	.	MAF_USDA=5.882
NC_035095.1	35276458	.	A	G	.	.	MAF_USDA=6.557
NC_035095.1	35276465	.	A	T	.	.	MAF_USDA=5.294
NC_035095.1	35276643	.	G	A	.	.	MAF_INRAE=21.053;MAF_USDA=16.471
NC_035095.1	35276703	.	G	T	.	.	MAF_USDA=12.941
NC_035095.1	35277545	.	C	A	.	.	MAF_USDA=18.452
NC_035095.1	35277576	.	G	T	.	.	MAF_USDA=6.557
NC_035095.1	35277704	.	C	T	.	.	MAF_INRAE=18.987;MAF_USDA=12.5
NC_035095.1	35277706	.	G	C	.	.	MAF_USDA=1.639
NC_035095.1	35277813	.	A	T	.	.	MAF_INRAE=21.053;MAF_USDA=15.882
NC_035095.1	35277817	.	T	G	.	.	MAF_INRAE=23.333;MAF_USDA=16.667
NC_035095.1	35277862	.	G	C	.	.	MAF_INRAE=12.658;MAF_USDA=5.882
NC_035095.1	35277863	.	G	A	.	.	MAF_INRAE=1.667
NC_035095.1	35277867	.	T	G	.	.	MAF_INRAE=12.658;MAF_USDA=5.882
NC_035095.1	35277902	.	G	A	.	.	MAF_USDA=3.279
NC_035095.1	35277954	.	G	A	.	.	MAF_USDA=4.167
NC_035095.1	35277955	.	C	A	.	.	MAF_USDA=4.167
NC_035095.1	35277990	.	T	C	.	.	MAF_INRAE=20.833
NC_035095.1	35278023	.	T	A	.	.	MAF_USDA=2.459
NC_035095.1	35278050	.	C	A	.	.	MAF_USDA=7.377
NC_035095.1	35278233	.	G	A	.	.	MAF_USDA=5.738
NC_035095.1	35278237	.	T	C	.	.	MAF_USDA=1.639
NC_035095.1	35278249	.	C	A	.	.	MAF_USDA=4.098
NC_035095.1	35278258	.	A	G	.	.	MAF_INRAE=26.316;MAF_USDA=18.824
NC_035095.1	35278278	.	G	A	.	.	MAF_USDA=4.098
NC_035095.1	35278360	.	G	T	.	.	MAF_USDA=1.639
NC_035095.1	35278466	.	C	T	.	.	MAF_INRAE=1.667;MAF_USDA=2.459
NC_035095.1	35278517	.	G	A	.	.	MAF_USDA=1.639
NC_035095.1	35278583	.	A	G	.	.	MAF_INRAE=1.667;MAF_USDA=2.459
NC_035095.1	35278591	.	T	C	.	.	MAF_USDA=1.639
NC_035095.1	35278617	.	T	G	.	.	MAF_INRAE=19.62;MAF_USDA=10.0
NC_035095.1	35278649	.	A	T	.	.	MAF_INRAE=10.526;MAF_USDA=10.119
NC_035095.1	35278674	.	G	A	.	.	MAF_USDA=1.667
NC_035095.1	35278683	.	A	C	.	.	MAF_INRAE=18.354
NC_035095.1	35278744	.	C	A	.	.	MAF_USDA=4.098
NC_035095.1	35278753	.	C	A	.	.	MAF_INRAE=12.658;MAF_USDA=7.647
NC_035095.1	35278767	.	C	A	.	.	MAF_USDA=1.765
NC_035095.1	35278768	.	T	C	.	.	MAF_INRAE=6.329;MAF_USDA=17.647
NC_035095.1	35278774	.	G	A	.	.	MAF_INRAE=1.667;MAF_USDA=2.459
NC_035095.1	35279029	.	T	C	.	.	MAF_USDA=1.639
NC_035095.1	35279031	.	G	T	.	.	MAF_INRAE=12.658;MAF_USDA=5.882
NC_035095.1	35279168	.	C	A	.	.	MAF_INRAE=5.263;MAF_USDA=4.167
NC_035095.1	35279195	.	G	T	.	.	MAF_INRAE=46.203;MAF_USDA=31.176
NC_035095.1	35279286	.	T	A	.	.	MAF_USDA=2.459
NC_035095.1	35279320	.	G	T	.	.	MAF_INRAE=46.203;MAF_USDA=31.176
NC_035095.1	35279441	.	A	T	.	.	MAF_USDA=1.639
NC_035095.1	35279454	.	T	G	.	.	MAF_USDA=3.279
NC_035095.1	35279481	.	C	A	.	.	MAF_USDA=4.167
NC_035095.1	35279541	.	C	A	.	.	MAF_INRAE=5.263
NC_035095.1	35279585	.	A	C	.	.	MAF_INRAE=26.582;MAF_USDA=37.647
NC_035095.1	35279590	.	G	A	.	.	MAF_USDA=4.167
NC_035095.1	35279653	.	G	A	.	.	MAF_INRAE=26.316;MAF_USDA=22.941
NC_035095.1	35279658	.	A	C	.	.	MAF_USDA=2.459
NC_035095.1	35279719	.	C	A	.	.	MAF_USDA=2.381
NC_035095.1	35279789	.	T	C	.	.	MAF_INRAE=39.873;MAF_USDA=48.235
NC_035095.1	35279832	.	T	G	.	.	MAF_INRAE=11.392;MAF_USDA=4.118
NC_035095.1	35279876	.	A	G	.	.	MAF_INRAE=6.329;MAF_USDA=18.235
NC_035095.1	35279979	.	G	C	.	.	MAF_USDA=1.639
NC_035095.1	35279980	.	T	C	.	.	MAF_USDA=1.639
NC_035095.1	35280071	.	C	A	.	.	MAF_USDA=3.529
NC_035095.1	35280099	.	G	C	.	.	MAF_USDA=3.279
NC_035095.1	35280182	.	C	A	.	.	MAF_INRAE=19.62
NC_035095.1	35280339	.	C	A	.	.	MAF_INRAE=46.835;MAF_USDA=31.176
NC_035095.1	35280354	.	A	G	.	.	MAF_INRAE=46.835;MAF_USDA=31.176
NC_035095.1	35280355	.	A	T	.	.	MAF_USDA=2.459
NC_035095.1	35280369	.	G	T	.	.	MAF_USDA=9.016
NC_035095.1	35280372	.	G	T	.	.	MAF_INRAE=5.263;MAF_USDA=8.333
NC_035095.1	35280374	.	A	T	.	.	MAF_USDA=8.197
NC_035095.1	35280383	.	C	T	.	.	MAF_USDA=12.941
NC_035095.1	35280384	.	G	T	.	.	MAF_USDA=9.016
NC_035095.1	35280394	.	C	T	.	.	MAF_INRAE=26.316;MAF_USDA=18.824
NC_035095.1	35280407	.	G	A	.	.	MAF_USDA=9.016
NC_035095.1	35280455	.	C	A	.	.	MAF_USDA=2.459
NC_035095.1	35280563	.	A	G	.	.	MAF_USDA=14.706
NC_035095.1	35280564	.	T	C	.	.	MAF_USDA=17.647
NC_035095.1	35280565	.	G	A	.	.	MAF_USDA=14.706
NC_035095.1	35280575	.	A	G	.	.	MAF_INRAE=37.975;MAF_USDA=21.176
NC_035095.1	35280602	.	A	G	.	.	MAF_USDA=2.459
NC_035095.1	35280630	.	A	G	.	.	MAF_INRAE=39.873;MAF_USDA=45.882
NC_035095.1	35280713	.	C	T	.	.	MAF_INRAE=18.354
NC_035095.1	35280725	.	C	T	.	.	MAF_USDA=2.459
NC_035095.1	35280726	.	G	A	.	.	MAF_INRAE=18.354
NC_035095.1	35280807	.	C	T	.	.	MAF_INRAE=46.203;MAF_USDA=30.0
NC_035095.1	35280886	.	T	C	.	.	MAF_INRAE=39.241;MAF_USDA=45.294
NC_035095.1	35280936	.	G	T	.	.	MAF_USDA=3.279
NC_035095.1	35280971	.	G	T	.	.	MAF_INRAE=24.167;MAF_USDA=16.667
NC_035095.1	35280980	.	G	T	.	.	MAF_USDA=4.167
NC_035095.1	35280997	.	A	T	.	.	MAF_INRAE=10.526
NC_035095.1	35281055	.	C	T	.	.	MAF_INRAE=1.667;MAF_USDA=2.459
NC_035095.1	35281205	.	T	G	.	.	MAF_INRAE=6.329;MAF_USDA=17.262
NC_035095.1	35281243	.	C	A	.	.	MAF_USDA=1.667
NC_035095.1	35281265	.	G	A	.	.	MAF_INRAE=46.203;MAF_USDA=28.824
NC_035095.1	35281290	.	A	G	.	.	MAF_INRAE=34.177;MAF_USDA=42.941
NC_035095.1	35281458	.	C	T	.	.	MAF_INRAE=15.789;MAF_USDA=13.529
NC_035095.1	35281483	.	G	T	.	.	MAF_USDA=1.639
NC_035095.1	35281728	.	G	A	.	.	MAF_USDA=2.459
NC_035095.1	35281742	.	T	G	.	.	MAF_INRAE=39.241;MAF_USDA=46.471
NC_035095.1	35281745	.	C	T	.	.	MAF_INRAE=38.333;MAF_USDA=46.471
NC_035095.1	35281765	.	T	G	.	.	MAF_INRAE=39.873;MAF_USDA=45.882
NC_035095.1	35281877	.	C	A	.	.	MAF_USDA=1.639
NC_035095.1	35281914	.	T	C	.	.	MAF_USDA=2.459
NC_035095.1	35281984	.	C	T	.	.	MAF_INRAE=24.167;MAF_USDA=16.667
NC_035095.1	35282081	.	C	T	.	.	MAF_USDA=1.639
NC_035095.1	35282157	.	C	A	.	.	MAF_USDA=4.167
NC_035095.1	35282274	.	G	A	.	.	MAF_USDA=1.639
NC_035095.1	35282299	.	G	A	.	.	MAF_INRAE=5.063;MAF_USDA=4.118
NC_035095.1	35282300	.	C	T	.	.	MAF_INRAE=15.823;MAF_USDA=14.118
NC_035095.1	35282336	.	G	T	.	.	MAF_INRAE=5.263;MAF_USDA=2.941
NC_035095.1	35282343	.	G	T	.	.	MAF_INRAE=5.263;MAF_USDA=2.353
NC_035095.1	35282537	.	G	T	.	.	MAF_INRAE=15.823;MAF_USDA=14.118
NC_035095.1	35282562	.	C	T	.	.	MAF_INRAE=33.544;MAF_USDA=24.706
NC_035095.1	35282592	.	T	G	.	.	MAF_INRAE=10.526;MAF_USDA=8.235
NC_035095.1	35282604	.	G	T	.	.	MAF_USDA=1.639
NC_035095.1	35282674	.	G	A	.	.	MAF_INRAE=44.304;MAF_USDA=29.412
NC_035095.1	35282679	.	A	C	.	.	MAF_INRAE=6.329;MAF_USDA=14.706
NC_035095.1	35282722	.	G	A	.	.	MAF_INRAE=44.304;MAF_USDA=44.706
NC_035095.1	35282780	.	C	T	.	.	MAF_INRAE=15.789;MAF_USDA=10.0
NC_035095.1	35282802	.	C	A	.	.	MAF_USDA=2.459
NC_035095.1	35282852	.	A	C	.	.	MAF_INRAE=10.526;MAF_USDA=10.0
NC_035095.1	35282898	.	C	T	.	.	MAF_USDA=11.475
NC_035095.1	35282920	.	C	T	.	.	MAF_USDA=3.279
NC_035095.1	35282961	.	G	T	.	.	MAF_INRAE=1.667;MAF_USDA=2.459
NC_035095.1	35283002	.	G	T	.	.	MAF_USDA=4.167
NC_035095.1	35283004	.	G	A	.	.	MAF_USDA=4.167
NC_035095.1	35283010	.	A	G	.	.	MAF_INRAE=5.263
NC_035095.1	35283021	.	G	T	.	.	MAF_USDA=1.667
NC_035095.1	35283043	.	A	C	.	.	MAF_USDA=39.583
NC_035095.1	35283127	.	C	G	.	.	MAF_USDA=3.279
NC_035095.1	35283157	.	G	T	.	.	MAF_INRAE=6.329;MAF_USDA=14.706
NC_035095.1	35283194	.	T	G	.	.	MAF_INRAE=29.114;MAF_USDA=38.235
NC_035095.1	35283196	.	C	A	.	.	MAF_INRAE=45.0;MAF_USDA=34.706
NC_035095.1	35283202	.	G	C	.	.	MAF_INRAE=25.316;MAF_USDA=47.647
NC_035095.1	35283297	.	G	A	.	.	MAF_INRAE=6.329;MAF_USDA=15.882
NC_035095.1	35283298	.	A	C	.	.	MAF_INRAE=5.0;MAF_USDA=16.471
NC_035095.1	35283305	.	G	T	.	.	MAF_INRAE=6.329;MAF_USDA=4.706
NC_035095.1	35283341	.	C	T	.	.	MAF_INRAE=10.526
NC_035095.1	35283386	.	A	G	.	.	MAF_USDA=2.459
NC_035095.1	35283471	.	G	A	.	.	MAF_INRAE=22.152;MAF_USDA=37.059
NC_035095.1	35283476	.	A	G	.	.	MAF_INRAE=44.937;MAF_USDA=42.353
NC_035095.1	35283525	.	G	A	.	.	MAF_USDA=3.279
NC_035095.1	35283561	.	G	A	.	.	MAF_INRAE=11.392;MAF_USDA=39.412
NC_035095.1	35283573	.	A	G	.	.	MAF_USDA=13.115
NC_035095.1	35283597	.	G	T	.	.	MAF_USDA=4.167
NC_035095.1	35283749	.	C	T	.	.	MAF_INRAE=45.57;MAF_USDA=32.941
NC_035095.1	35283806	.	G	T	.	.	MAF_USDA=3.279
NC_035095.1	35283921	.	C	T	.	.	MAF_INRAE=6.329;MAF_USDA=5.882
NC_035095.1	35283945	.	C	T	.	.	MAF_USDA=3.529
NC_035095.1	35283951	.	G	A	.	.	MAF_INRAE=32.278;MAF_USDA=38.235
NC_035095.1	35283981	.	G	A	.	.	MAF_USDA=7.647
NC_035095.1	35284001	.	G	A	.	.	MAF_INRAE=15.789;MAF_USDA=13.529
NC_035095.1	35284009	.	G	T	.	.	MAF_INRAE=32.278;MAF_USDA=38.824
NC_035095.1	35284036	.	C	A	.	.	MAF_INRAE=32.278;MAF_USDA=45.833
NC_035095.1	35284111	.	A	G	.	.	MAF_USDA=2.459
NC_035095.1	35284186	.	G	T	.	.	MAF_INRAE=28.481;MAF_USDA=40.588
NC_035095.1	35284261	.	A	G	.	.	MAF_USDA=4.098
NC_035095.1	35284274	.	T	G	.	.	MAF_INRAE=7.895;MAF_USDA=14.118
NC_035095.1	35284350	.	T	A	.	.	MAF_INRAE=27.215;MAF_USDA=37.647
NC_035095.1	35284372	.	C	T	.	.	MAF_INRAE=10.526;MAF_USDA=10.0
NC_035095.1	35284448	.	C	T	.	.	MAF_INRAE=10.526;MAF_USDA=14.706
NC_035095.1	35284467	.	A	G	.	.	MAF_INRAE=32.278;MAF_USDA=38.824
NC_035095.1	35284561	.	A	G	.	.	MAF_USDA=2.459
NC_035095.1	35284647	.	T	C	.	.	MAF_INRAE=10.526;MAF_USDA=8.824
NC_035095.1	35284730	.	C	T	.	.	MAF_INRAE=37.975;MAF_USDA=50.0
NC_035095.1	35284813	.	A	T	.	.	MAF_INRAE=41.139;MAF_USDA=31.25
NC_035095.1	35284838	.	C	T	.	.	MAF_USDA=1.639
NC_035095.1	35284839	.	A	T	.	.	MAF_INRAE=10.759;MAF_USDA=27.059
NC_035095.1	35284850	.	A	T	.	.	MAF_INRAE=10.526;MAF_USDA=14.706
NC_035095.1	35284891	.	C	T	.	.	MAF_USDA=8.197
NC_035095.1	35284922	.	A	T	.	.	MAF_INRAE=41.139;MAF_USDA=32.941
NC_035095.1	35284952	.	C	A	.	.	MAF_USDA=5.882
NC_035095.1	35284990	.	G	T	.	.	MAF_INRAE=10.759;MAF_USDA=27.647
NC_035095.1	35284998	.	C	T	.	.	MAF_USDA=10.417
NC_035095.1	35285061	.	T	A	.	.	MAF_USDA=2.459
NC_035095.1	35285160	.	A	T	.	.	MAF_INRAE=8.861;MAF_USDA=5.882
NC_035095.1	35285180	.	A	T	.	.	MAF_INRAE=37.975;MAF_USDA=49.412
NC_035095.1	35285182	.	G	A	.	.	MAF_INRAE=10.526;MAF_USDA=10.0
NC_035095.1	35285184	.	A	T	.	.	MAF_USDA=4.167
NC_035095.1	35285224	.	G	A	.	.	MAF_INRAE=8.861;MAF_USDA=12.941
NC_035095.1	35285313	.	T	G	.	.	MAF_USDA=3.279
NC_035095.1	35285320	.	G	T	.	.	MAF_INRAE=19.62;MAF_USDA=33.529
NC_035095.1	35285387	.	C	A	.	.	MAF_USDA=1.639
NC_035095.1	35285412	.	A	T	.	.	MAF_USDA=1.639
NC_035095.1	35285439	.	C	T	.	.	MAF_USDA=4.098
NC_035095.1	35285462	.	G	A	.	.	MAF_INRAE=10.526;MAF_USDA=18.235
NC_035095.1	35285507	.	G	A	.	.	MAF_USDA=3.529
NC_035095.1	35285548	.	C	G	.	.	MAF_USDA=4.918
NC_035095.1	35285636	.	C	A	.	.	MAF_USDA=3.279
NC_035095.1	35285637	.	C	T	.	.	MAF_USDA=3.279
NC_035095.1	35285717	.	G	A	.	.	MAF_INRAE=10.526;MAF_USDA=9.412
NC_035095.1	35285719	.	A	C	.	.	MAF_USDA=19.412
NC_035095.1	35285722	.	T	C	.	.	MAF_USDA=1.639
NC_035095.1	35285740	.	C	A	.	.	MAF_USDA=4.167
NC_035095.1	35285784	.	C	G	.	.	MAF_INRAE=27.848;MAF_USDA=31.765
NC_035095.1	35285818	.	C	T	.	.	MAF_USDA=7.5
NC_035095.1	35285840	.	A	T	.	.	MAF_USDA=1.667
NC_035095.1	35285865	.	A	C	.	.	MAF_USDA=6.548
NC_035095.1	35285868	.	A	T	.	.	MAF_USDA=5.0
NC_035095.1	35285892	.	T	C	.	.	MAF_USDA=1.667
NC_035095.1	35285992	.	T	C	.	.	MAF_USDA=14.286
NC_035095.1	35286147	.	T	A	.	.	MAF_INRAE=5.263;MAF_USDA=5.294
NC_035095.1	35286156	.	A	C	.	.	MAF_INRAE=1.667;MAF_USDA=1.639
NC_035095.1	35286162	.	T	A	.	.	MAF_USDA=4.167
NC_035095.1	35286235	.	A	C	.	.	MAF_USDA=2.459
NC_035095.1	35286247	.	C	A	.	.	MAF_USDA=3.279
NC_035095.1	35286267	.	C	T	.	.	MAF_USDA=4.098
NC_035095.1	35286319	.	C	T	.	.	MAF_USDA=5.738
NC_035095.1	35286348	.	C	T	.	.	MAF_USDA=2.459
NC_035095.1	35286445	.	C	T	.	.	MAF_INRAE=8.228;MAF_USDA=10.0
NC_035095.1	35286471	.	A	G	.	.	MAF_INRAE=24.684;MAF_USDA=43.529
NC_035095.1	35286520	.	G	A	.	.	MAF_USDA=1.639
NC_035095.1	35286535	.	G	T	.	.	MAF_USDA=1.639
NC_035095.1	35286600	.	T	C	.	.	MAF_INRAE=36.076;MAF_USDA=45.882
NC_035095.1	35286616	.	G	T	.	.	MAF_INRAE=9.494;MAF_USDA=8.824
NC_035095.1	35286623	.	T	C	.	.	MAF_USDA=1.639
NC_035095.1	35286667	.	G	T	.	.	MAF_INRAE=20.253;MAF_USDA=20.588
NC_035095.1	35286700	.	C	T	.	.	MAF_INRAE=36.076;MAF_USDA=10.0
NC_035095.1	35286748	.	G	A	.	.	MAF_INRAE=18.354
NC_035095.1	35286804	.	T	C	.	.	MAF_INRAE=20.253;MAF_USDA=20.0
NC_035095.1	35286868	.	T	G	.	.	MAF_INRAE=29.747;MAF_USDA=28.824
NC_035095.1	35286911	.	G	T	.	.	MAF_USDA=6.557
NC_035095.1	35287017	.	C	T	.	.	MAF_INRAE=6.667;MAF_USDA=7.647
NC_035095.1	35287028	.	C	T	.	.	MAF_INRAE=5.263;MAF_USDA=4.118
NC_035095.1	35287082	.	C	T	.	.	MAF_INRAE=5.263;MAF_USDA=1.639
NC_035095.1	35287129	.	C	A	.	.	MAF_USDA=5.738
NC_035095.1	35287155	.	A	T	.	.	MAF_INRAE=9.494;MAF_USDA=8.824
NC_035095.1	35287174	.	A	C	.	.	MAF_USDA=1.667
NC_035095.1	35287191	.	T	G	.	.	MAF_USDA=7.738
NC_035095.1	35287208	.	T	C	.	.	MAF_USDA=2.5
NC_035095.1	35287286	.	T	A	.	.	MAF_INRAE=44.304;MAF_USDA=33.333
NC_035095.1	35287402	.	T	G	.	.	MAF_INRAE=44.304;MAF_USDA=33.333
NC_035095.1	35287425	.	G	C	.	.	MAF_USDA=5.833
NC_035095.1	35287427	.	G	A	.	.	MAF_USDA=6.667
NC_035095.1	35287428	.	T	A	.	.	MAF_USDA=5.833
NC_035095.1	35287434	.	A	G	.	.	MAF_USDA=1.667
NC_035095.1	35287496	.	A	G	.	.	MAF_USDA=3.333
NC_035095.1	35287510	.	C	A	.	.	MAF_USDA=7.143
NC_035095.1	35287583	.	T	A	.	.	MAF_USDA=5.833
NC_035095.1	35287588	.	G	A	.	.	MAF_INRAE=48.734;MAF_USDA=41.667
NC_035095.1	35287708	.	T	C	.	.	MAF_INRAE=8.333;MAF_USDA=7.738
NC_035095.1	35287717	.	G	A	.	.	MAF_INRAE=43.671;MAF_USDA=42.262
NC_035095.1	35287824	.	G	A	.	.	MAF_INRAE=18.354
NC_035095.1	35287878	.	A	G	.	.	MAF_INRAE=4.43;MAF_USDA=8.929
NC_035095.1	35287928	.	C	A	.	.	MAF_INRAE=8.333;MAF_USDA=8.333
NC_035095.1	35288218	.	T	C	.	.	MAF_INRAE=26.582;MAF_USDA=47.024
NC_035095.1	35288239	.	A	C	.	.	MAF_INRAE=26.582;MAF_USDA=48.214
NC_035095.1	35288330	.	A	T	.	.	MAF_USDA=7.5
NC_035095.1	35288420	.	A	T	.	.	MAF_USDA=17.262
NC_035095.1	35288439	.	A	T	.	.	MAF_USDA=1.667
NC_035095.1	35288474	.	C	T	.	.	MAF_USDA=2.5
NC_035095.1	35288615	.	C	T	.	.	MAF_USDA=9.167
NC_035095.1	35288683	.	T	C	.	.	MAF_USDA=6.667
NC_035095.1	35288700	.	G	A	.	.	MAF_USDA=5.833
NC_035095.1	35288775	.	A	C	.	.	MAF_INRAE=4.43;MAF_USDA=2.381
NC_035095.1	35288839	.	A	G	.	.	MAF_INRAE=24.051;MAF_USDA=48.214
NC_035095.1	35288840	.	G	T	.	.	MAF_INRAE=16.667;MAF_USDA=48.214
NC_035095.1	35288862	.	A	C	.	.	MAF_INRAE=12.5;MAF_USDA=45.833
NC_035095.1	35288863	.	A	T	.	.	MAF_INRAE=12.5;MAF_USDA=45.238
NC_035095.1	35288881	.	A	C	.	.	MAF_INRAE=19.62;MAF_USDA=45.833
NC_035095.1	35288883	.	T	C	.	.	MAF_INRAE=12.5;MAF_USDA=46.429
NC_035095.1	35288909	.	C	T	.	.	MAF_INRAE=7.595;MAF_USDA=6.548
NC_035095.1	35288915	.	G	A	.	.	MAF_INRAE=36.076;MAF_USDA=32.738
NC_035095.1	35289007	.	G	A	.	.	MAF_INRAE=6.962;MAF_USDA=6.548
NC_035095.1	35289021	.	G	T	.	.	MAF_USDA=5.952
NC_035095.1	35289093	.	G	A	.	.	MAF_INRAE=8.333;MAF_USDA=7.143
NC_035095.1	35289192	.	T	C	.	.	MAF_INRAE=27.215;MAF_USDA=50.0
NC_035095.1	35289243	.	C	A	.	.	MAF_INRAE=13.291;MAF_USDA=12.5
NC_035095.1	35289244	.	C	T	.	.	MAF_INRAE=5.263;MAF_USDA=8.333
NC_035095.1	35289312	.	A	G	.	.	MAF_USDA=7.5
NC_035095.1	35289320	.	C	A	.	.	MAF_USDA=4.167
NC_035095.1	35289355	.	G	C	.	.	MAF_INRAE=20.253;MAF_USDA=44.643
NC_035095.1	35289388	.	C	T	.	.	MAF_INRAE=7.595;MAF_USDA=6.548
NC_035095.1	35289478	.	T	C	.	.	MAF_INRAE=21.519;MAF_USDA=11.31
NC_035095.1	35289529	.	C	A	.	.	MAF_USDA=4.167
NC_035095.1	35289537	.	T	C	.	.	MAF_INRAE=19.62;MAF_USDA=42.5
NC_035095.1	35289585	.	C	T	.	.	MAF_INRAE=26.582;MAF_USDA=49.405
NC_035095.1	35289586	.	G	C	.	.	MAF_USDA=1.667
NC_035095.1	35289610	.	G	T	.	.	MAF_USDA=8.333
NC_035095.1	35289710	.	A	C	.	.	MAF_USDA=2.542
NC_035095.1	35289748	.	C	A	.	.	MAF_INRAE=24.684;MAF_USDA=46.429
NC_035095.1	35289756	.	C	A	.	.	MAF_USDA=1.667
NC_035095.1	35289775	.	C	A	.	.	MAF_USDA=9.167
NC_035095.1	35289800	.	G	T	.	.	MAF_INRAE=21.519;MAF_USDA=17.262
NC_035095.1	35289815	.	C	T	.	.	MAF_INRAE=22.152;MAF_USDA=26.19
NC_035095.1	35289817	.	A	T	.	.	MAF_INRAE=16.667;MAF_USDA=44.048
NC_035095.1	35289838	.	G	A	.	.	MAF_USDA=2.5
NC_035095.1	35289956	.	A	C	.	.	MAF_INRAE=19.62;MAF_USDA=38.69
NC_035095.1	35290072	.	C	T	.	.	MAF_INRAE=20.886;MAF_USDA=36.31
NC_035095.1	35290074	.	G	C	.	.	MAF_INRAE=25.833;MAF_USDA=3.571
NC_035095.1	35290133	.	G	T	.	.	MAF_INRAE=10.127;MAF_USDA=14.286
NC_035095.1	35290223	.	T	C	.	.	MAF_INRAE=9.494;MAF_USDA=20.238
NC_035095.1	35290228	.	A	C	.	.	MAF_INRAE=10.127;MAF_USDA=21.429
NC_035095.1	35290243	.	G	T	.	.	MAF_INRAE=9.494;MAF_USDA=19.048
NC_035095.1	35290264	.	C	T	.	.	MAF_INRAE=9.494;MAF_USDA=18.452
NC_035095.1	35290345	.	C	T	.	.	MAF_USDA=2.5
NC_035095.1	35290461	.	G	A	.	.	MAF_INRAE=10.127;MAF_USDA=21.176
NC_035095.1	35290466	.	C	A	.	.	MAF_INRAE=10.127;MAF_USDA=21.765
NC_035095.1	35290562	.	G	A	.	.	MAF_INRAE=19.62;MAF_USDA=36.31
NC_035095.1	35290583	.	T	C	.	.	MAF_INRAE=3.333
NC_035095.1	35290601	.	A	T	.	.	MAF_INRAE=9.494;MAF_USDA=15.294
NC_035095.1	35290611	.	A	C	.	.	MAF_INRAE=9.494;MAF_USDA=15.882
NC_035095.1	35290634	.	G	A	.	.	MAF_USDA=4.167
NC_035095.1	35290736	.	G	A	.	.	MAF_INRAE=4.43;MAF_USDA=2.941
NC_035095.1	35290741	.	C	A	.	.	MAF_INRAE=9.494;MAF_USDA=8.824
NC_035095.1	35290769	.	G	A	.	.	MAF_USDA=3.279
NC_035095.1	35290829	.	A	G	.	.	MAF_USDA=6.471
NC_035095.1	35290847	.	C	A	.	.	MAF_INRAE=3.797;MAF_USDA=7.647
NC_035095.1	35291078	.	C	T	.	.	MAF_USDA=3.279
NC_035095.1	35291185	.	G	A	.	.	MAF_INRAE=4.43;MAF_USDA=6.471
NC_035095.1	35291219	.	G	A	.	.	MAF_USDA=4.167
NC_035095.1	35291266	.	A	C	.	.	MAF_INRAE=4.43;MAF_USDA=6.557
NC_035095.1	35291282	.	C	A	.	.	MAF_INRAE=5.263;MAF_USDA=4.118
NC_035095.1	35291325	.	T	A	.	.	MAF_USDA=3.279
NC_035095.1	35291339	.	T	C	.	.	MAF_INRAE=10.127;MAF_USDA=20.588
NC_035095.1	35291522	.	A	C	.	.	MAF_INRAE=43.671;MAF_USDA=10.0
NC_035095.1	35291608	.	T	G	.	.	MAF_INRAE=24.051;MAF_USDA=39.412
NC_035095.1	35291610	.	A	T	.	.	MAF_INRAE=7.5;MAF_USDA=31.765
NC_035095.1	35291658	.	G	A	.	.	MAF_INRAE=24.051;MAF_USDA=50.0
NC_035095.1	35291687	.	A	C	.	.	MAF_USDA=4.098
NC_035095.1	35291784	.	G	C	.	.	MAF_INRAE=24.167
NC_035095.1	35291786	.	C	A	.	.	MAF_INRAE=5.263;MAF_USDA=1.639
NC_035095.1	35291787	.	C	T	.	.	MAF_USDA=1.639
NC_035095.1	35291791	.	A	G	.	.	MAF_USDA=2.459
NC_035095.1	35291876	.	C	A	.	.	MAF_INRAE=9.494;MAF_USDA=30.588
NC_035095.1	35291928	.	A	C	.	.	MAF_INRAE=5.0
NC_035095.1	35291968	.	G	T	.	.	MAF_INRAE=19.62;MAF_USDA=42.941
NC_035095.1	35291984	.	A	C	.	.	MAF_INRAE=19.62;MAF_USDA=43.75
NC_035095.1	35291999	.	G	A	.	.	MAF_USDA=1.639
NC_035095.1	35292007	.	G	T	.	.	MAF_INRAE=10.526;MAF_USDA=7.647
NC_035095.1	35292125	.	C	T	.	.	MAF_INRAE=10.127;MAF_USDA=20.0
NC_035095.1	35292194	.	C	G	.	.	MAF_INRAE=4.43;MAF_USDA=7.647
NC_035095.1	35292266	.	G	A	.	.	MAF_USDA=1.667
NC_035095.1	35292354	.	T	A	.	.	MAF_INRAE=4.43;MAF_USDA=5.882
NC_035095.1	35292500	.	T	C	.	.	MAF_INRAE=39.241;MAF_USDA=44.048
NC_035095.1	35292570	.	G	A	.	.	MAF_INRAE=22.152;MAF_USDA=44.118
NC_035095.1	35292586	.	T	C	.	.	MAF_INRAE=19.62;MAF_USDA=29.412
NC_035095.1	35292600	.	A	G	.	.	MAF_USDA=4.918
NC_035095.1	35292608	.	T	C	.	.	MAF_INRAE=32.278;MAF_USDA=28.235
NC_035095.1	35292629	.	C	T	.	.	MAF_INRAE=8.228;MAF_USDA=32.353
NC_035095.1	35292641	.	T	C	.	.	MAF_INRAE=10.127;MAF_USDA=20.0
NC_035095.1	35292657	.	C	A	.	.	MAF_INRAE=14.557;MAF_USDA=40.0
NC_035095.1	35292668	.	T	C	.	.	MAF_INRAE=9.494;MAF_USDA=9.412
NC_035095.1	35292698	.	C	A	.	.	MAF_INRAE=5.263;MAF_USDA=1.667
NC_035095.1	35292722	.	T	C	.	.	MAF_INRAE=9.494;MAF_USDA=8.333
NC_035095.1	35292761	.	G	A	.	.	MAF_USDA=9.412
NC_035095.1	35292774	.	G	C	.	.	MAF_INRAE=10.127;MAF_USDA=21.176
NC_035095.1	35292809	.	A	T	.	.	MAF_INRAE=45.57;MAF_USDA=30.588
NC_035095.1	35292882	.	T	A	.	.	MAF_INRAE=10.127;MAF_USDA=20.0
NC_035095.1	35292938	.	C	A	.	.	MAF_USDA=4.167
NC_035095.1	35292943	.	G	T	.	.	MAF_USDA=4.167
NC_035095.1	35292992	.	T	C	.	.	MAF_USDA=2.459
NC_035095.1	35293155	.	G	A	.	.	MAF_INRAE=10.127;MAF_USDA=20.0
NC_035095.1	35293204	.	C	G	.	.	MAF_INRAE=9.494;MAF_USDA=22.917
NC_035095.1	35293237	.	A	C	.	.	MAF_INRAE=5.263;MAF_USDA=24.706
NC_035095.1	35293238	.	T	A	.	.	MAF_USDA=24.706
NC_035095.1	35293247	.	G	C	.	.	MAF_INRAE=10.127;MAF_USDA=19.412
NC_035095.1	35293263	.	C	A	.	.	MAF_INRAE=44.304;MAF_USDA=10.588
NC_035095.1	35293337	.	T	C	.	.	MAF_INRAE=7.5;MAF_USDA=6.471
NC_035095.1	35293349	.	C	A	.	.	MAF_INRAE=10.127;MAF_USDA=21.176
NC_035095.1	35293458	.	C	A	.	.	MAF_USDA=4.167
NC_035095.1	35293559	.	G	C	.	.	MAF_USDA=1.639
NC_035095.1	35293664	.	G	T	.	.	MAF_INRAE=12.658;MAF_USDA=21.176
NC_035095.1	35293738	.	C	G	.	.	MAF_INRAE=8.333;MAF_USDA=8.824
NC_035095.1	35293952	.	A	T	.	.	MAF_USDA=1.639
NC_035095.1	35293984	.	T	A	.	.	MAF_INRAE=25.0
NC_035095.1	35293994	.	T	A	.	.	MAF_USDA=3.333
NC_035095.1	35293995	.	C	T	.	.	MAF_INRAE=31.013
NC_035095.1	35294009	.	T	G	.	.	MAF_INRAE=5.263;MAF_USDA=4.118
NC_035095.1	35294016	.	A	T	.	.	MAF_USDA=4.167
NC_035095.1	35294052	.	A	G	.	.	MAF_USDA=3.279
NC_035095.1	35294124	.	G	A	.	.	MAF_INRAE=31.013;MAF_USDA=24.706
NC_035095.1	35294126	.	T	G	.	.	MAF_INRAE=24.167;MAF_USDA=12.5
NC_035095.1	35294146	.	A	C	.	.	MAF_INRAE=31.013;MAF_USDA=25.294
NC_035095.1	35294224	.	C	G	.	.	MAF_USDA=1.639
NC_035095.1	35294273	.	T	A	.	.	MAF_USDA=1.639
NC_035095.1	35294373	.	T	A	.	.	MAF_INRAE=8.333;MAF_USDA=9.412
NC_035095.1	35294438	.	G	T	.	.	MAF_USDA=2.459
NC_035095.1	35294517	.	T	G	.	.	MAF_INRAE=31.013;MAF_USDA=25.294
NC_035095.1	35294677	.	T	A	.	.	MAF_INRAE=30.38;MAF_USDA=24.706
NC_035095.1	35294693	.	T	C	.	.	MAF_INRAE=9.494;MAF_USDA=7.647
NC_035095.1	35294717	.	C	T	.	.	MAF_INRAE=40.506;MAF_USDA=34.118
NC_035095.1	35294804	.	C	A	.	.	MAF_INRAE=9.494;MAF_USDA=7.647
NC_035095.1	35294805	.	T	A	.	.	MAF_INRAE=7.5;MAF_USDA=7.647
NC_035095.1	35294833	.	C	A	.	.	MAF_USDA=5.738
NC_035095.1	35294851	.	G	A	.	.	MAF_USDA=1.639
NC_035095.1	35294857	.	C	T	.	.	MAF_USDA=2.459
NC_035095.1	35294882	.	G	A	.	.	MAF_INRAE=31.013;MAF_USDA=23.529
NC_035095.1	35294901	.	G	A	.	.	MAF_INRAE=8.861;MAF_USDA=8.824
NC_035095.1	35295006	.	C	T	.	.	MAF_INRAE=8.333;MAF_USDA=15.294
NC_035095.1	35295012	.	C	A	.	.	MAF_USDA=6.25
NC_035095.1	35295208	.	C	T	.	.	MAF_INRAE=21.519;MAF_USDA=12.353
NC_035095.1	35295216	.	A	T	.	.	MAF_USDA=1.639
NC_035095.1	35295217	.	A	G	.	.	MAF_USDA=1.639
NC_035095.1	35295225	.	A	C	.	.	MAF_INRAE=30.38;MAF_USDA=11.176
NC_035095.1	35295236	.	A	C	.	.	MAF_INRAE=4.43;MAF_USDA=2.353
NC_035095.1	35295242	.	G	T	.	.	MAF_INRAE=4.43;MAF_USDA=2.353
NC_035095.1	35295257	.	C	T	.	.	MAF_INRAE=8.333;MAF_USDA=16.471
NC_035095.1	35295315	.	A	G	.	.	MAF_USDA=1.639
NC_035095.1	35295323	.	A	G	.	.	MAF_USDA=1.639
NC_035095.1	35295365	.	T	C	.	.	MAF_USDA=1.639
NC_035095.1	35295433	.	T	C	.	.	MAF_USDA=2.459
NC_035095.1	35295543	.	G	T	.	.	MAF_USDA=2.459
NC_035095.1	35295549	.	C	A	.	.	MAF_USDA=1.639
NC_035095.1	35295581	.	G	T	.	.	MAF_INRAE=9.494;MAF_USDA=8.824
NC_035095.1	35295622	.	T	G	.	.	MAF_USDA=2.459
NC_035095.1	35295635	.	T	C	.	.	MAF_INRAE=15.823;MAF_USDA=30.0
NC_035095.1	35295650	.	A	G	.	.	MAF_INRAE=46.835;MAF_USDA=48.235
NC_035095.1	35295720	.	C	A	.	.	MAF_USDA=6.471
NC_035095.1	35295724	.	A	T	.	.	MAF_INRAE=25.316;MAF_USDA=20.833
NC_035095.1	35295742	.	C	A	.	.	MAF_INRAE=21.519;MAF_USDA=7.059
NC_035095.1	35295785	.	G	T	.	.	MAF_USDA=1.639
NC_035095.1	35295794	.	A	T	.	.	MAF_USDA=6.471
NC_035095.1	35295819	.	C	T	.	.	MAF_INRAE=4.43;MAF_USDA=1.176
NC_035095.1	35295927	.	A	G	.	.	MAF_INRAE=15.823;MAF_USDA=27.083
NC_035095.1	35296021	.	G	A	.	.	MAF_USDA=7.377
NC_035095.1	35296039	.	G	C	.	.	MAF_USDA=5.738
NC_035095.1	35296041	.	A	T	.	.	MAF_USDA=5.738
NC_035095.1	35296046	.	A	G	.	.	MAF_USDA=5.738
NC_035095.1	35296050	.	A	G	.	.	MAF_USDA=5.738
NC_035095.1	35296057	.	T	C	.	.	MAF_INRAE=1.667;MAF_USDA=1.639
NC_035095.1	35296069	.	A	T	.	.	MAF_INRAE=1.667
NC_035095.1	35296080	.	C	T	.	.	MAF_INRAE=15.833;MAF_USDA=28.235
NC_035095.1	35296186	.	G	A	.	.	MAF_INRAE=46.835;MAF_USDA=43.75
NC_035095.1	35296200	.	C	T	.	.	MAF_USDA=1.639
NC_035095.1	35296201	.	G	A	.	.	MAF_USDA=5.882
NC_035095.1	35296270	.	C	G	.	.	MAF_INRAE=8.333;MAF_USDA=10.588
NC_035095.1	35296292	.	C	T	.	.	MAF_USDA=3.279
NC_035095.1	35296293	.	G	A	.	.	MAF_INRAE=15.823;MAF_USDA=27.647
NC_035095.1	35296307	.	C	G	.	.	MAF_INRAE=24.051;MAF_USDA=41.765
NC_035095.1	35296363	.	C	T	.	.	MAF_USDA=4.167
NC_035095.1	35296375	.	C	A	.	.	MAF_INRAE=15.823;MAF_USDA=25.882
NC_035095.1	35296413	.	G	T	.	.	MAF_USDA=10.0
NC_035095.1	35296515	.	G	T	.	.	MAF_USDA=1.639
NC_035095.1	35296580	.	T	C	.	.	MAF_USDA=5.738
NC_035095.1	35296634	.	C	A	.	.	MAF_INRAE=5.263;MAF_USDA=3.279
NC_035095.1	35296689	.	T	A	.	.	MAF_INRAE=25.316;MAF_USDA=7.647
NC_035095.1	35296710	.	T	C	.	.	MAF_USDA=1.639
NC_035095.1	35296763	.	G	T	.	.	MAF_INRAE=26.582;MAF_USDA=31.765
NC_035095.1	35296772	.	G	A	.	.	MAF_INRAE=22.152;MAF_USDA=14.706
NC_035095.1	35296780	.	G	T	.	.	MAF_INRAE=10.526;MAF_USDA=21.176
NC_035095.1	35296787	.	G	T	.	.	MAF_USDA=17.213
NC_035095.1	35296796	.	T	G	.	.	MAF_USDA=2.459
NC_035095.1	35296821	.	A	G	.	.	MAF_USDA=2.083
NC_035095.1	35296826	.	T	C	.	.	MAF_USDA=2.083
NC_035095.1	35296832	.	A	C	.	.	MAF_INRAE=29.167;MAF_USDA=16.667
NC_035095.1	35296842	.	G	A	.	.	MAF_USDA=2.5
NC_035095.1	35296844	.	G	A	.	.	MAF_USDA=2.5
NC_035095.1	35296849	.	C	T	.	.	MAF_INRAE=5.263
NC_035095.1	35296896	.	C	A	.	.	MAF_INRAE=1.667
NC_035095.1	35296930	.	A	C	.	.	MAF_INRAE=15.823;MAF_USDA=35.882
NC_035095.1	35296944	.	G	A	.	.	MAF_INRAE=15.823;MAF_USDA=33.333
NC_035095.1	35296959	.	A	C	.	.	MAF_USDA=1.639
NC_035095.1	35296964	.	C	T	.	.	MAF_INRAE=15.823;MAF_USDA=35.294
NC_035095.1	35296980	.	G	A	.	.	MAF_INRAE=18.354;MAF_USDA=49.412
NC_035095.1	35296988	.	C	T	.	.	MAF_INRAE=18.354;MAF_USDA=45.294
NC_035095.1	35297023	.	G	T	.	.	MAF_INRAE=31.013;MAF_USDA=20.0
NC_035095.1	35297037	.	C	T	.	.	MAF_USDA=1.639
NC_035095.1	35297118	.	A	C	.	.	MAF_INRAE=8.861;MAF_USDA=35.882
NC_035095.1	35297124	.	A	G	.	.	MAF_INRAE=22.785;MAF_USDA=48.824
NC_035095.1	35297189	.	C	T	.	.	MAF_USDA=7.647
NC_035095.1	35297222	.	C	T	.	.	MAF_USDA=1.639
NC_035095.1	35297246	.	C	T	.	.	MAF_INRAE=46.203;MAF_USDA=29.167
NC_035095.1	35297258	.	C	T	.	.	MAF_USDA=1.639
NC_035095.1	35297274	.	C	T	.	.	MAF_USDA=1.639
NC_035095.1	35297286	.	G	A	.	.	MAF_INRAE=5.263;MAF_USDA=2.459
NC_035095.1	35297309	.	A	G	.	.	MAF_INRAE=45.57;MAF_USDA=30.0
NC_035095.1	35297345	.	A	G	.	.	MAF_USDA=1.639
NC_035095.1	35297447	.	A	T	.	.	MAF_USDA=8.824
NC_035095.1	35297550	.	T	A	.	.	MAF_INRAE=5.263;MAF_USDA=1.639
NC_035095.1	35297569	.	T	C	.	.	MAF_INRAE=5.263;MAF_USDA=4.118
NC_035095.1	35297647	.	A	T	.	.	MAF_INRAE=6.329;MAF_USDA=4.706
NC_035095.1	35297696	.	G	A	.	.	MAF_USDA=4.167
NC_035095.1	35297707	.	G	A	.	.	MAF_INRAE=10.526
NC_035095.1	35297742	.	C	T	.	.	MAF_USDA=1.639
NC_035095.1	35297876	.	T	A	.	.	MAF_INRAE=35.443;MAF_USDA=23.529
NC_035095.1	35297884	.	C	A	.	.	MAF_INRAE=44.304;MAF_USDA=32.941
NC_035095.1	35297897	.	C	T	.	.	MAF_USDA=5.738
NC_035095.1	35297930	.	C	T	.	.	MAF_USDA=4.167
NC_035095.1	35297950	.	A	T	.	.	MAF_INRAE=46.203;MAF_USDA=29.412
NC_035095.1	35298077	.	G	A	.	.	MAF_INRAE=5.263;MAF_USDA=4.118
NC_035095.1	35298123	.	A	T	.	.	MAF_USDA=7.059
NC_035095.1	35298129	.	T	C	.	.	MAF_USDA=1.639
NC_035095.1	35298238	.	G	A	.	.	MAF_INRAE=44.937;MAF_USDA=31.176
NC_035095.1	35298312	.	A	T	.	.	MAF_INRAE=21.519;MAF_USDA=20.833
NC_035095.1	35298341	.	T	G	.	.	MAF_USDA=3.279
NC_035095.1	35298353	.	C	A	.	.	MAF_USDA=8.333
NC_035095.1	35298446	.	G	T	.	.	MAF_INRAE=9.494;MAF_USDA=9.412
NC_035095.1	35298567	.	A	G	.	.	MAF_INRAE=46.203;MAF_USDA=30.0
NC_035095.1	35298623	.	A	G	.	.	MAF_USDA=2.459
NC_035095.1	35298631	.	C	T	.	.	MAF_INRAE=45.57;MAF_USDA=27.647
NC_035095.1	35298714	.	A	G	.	.	MAF_USDA=3.279
NC_035095.1	35298715	.	A	C	.	.	MAF_USDA=1.639
NC_035095.1	35298735	.	C	G	.	.	MAF_INRAE=6.329;MAF_USDA=12.5
NC_035095.1	35298763	.	C	A	.	.	MAF_INRAE=31.013;MAF_USDA=20.0
NC_035095.1	35298815	.	G	A	.	.	MAF_USDA=1.639
NC_035095.1	35298843	.	G	A	.	.	MAF_INRAE=8.228;MAF_USDA=20.833
NC_035095.1	35299036	.	C	T	.	.	MAF_INRAE=13.924;MAF_USDA=12.941
NC_035095.1	35299049	.	A	C	.	.	MAF_INRAE=46.203;MAF_USDA=28.824
NC_035095.1	35299079	.	G	T	.	.	MAF_INRAE=5.263
NC_035095.1	35299108	.	T	G	.	.	MAF_USDA=8.824
NC_035095.1	35299109	.	T	G	.	.	MAF_INRAE=25.316;MAF_USDA=5.294
NC_035095.1	35299152	.	T	C	.	.	MAF_USDA=1.639
NC_035095.1	35299162	.	T	A	.	.	MAF_INRAE=31.013;MAF_USDA=19.412
NC_035095.1	35299163	.	T	A	.	.	MAF_INRAE=29.167;MAF_USDA=19.412
NC_035095.1	35299171	.	T	G	.	.	MAF_INRAE=9.494;MAF_USDA=8.235
NC_035095.1	35299185	.	A	T	.	.	MAF_INRAE=9.494;MAF_USDA=8.824
NC_035095.1	35299196	.	T	G	.	.	MAF_USDA=2.459
NC_035095.1	35299202	.	G	A	.	.	MAF_INRAE=18.354
NC_035095.1	35299232	.	T	C	.	.	MAF_INRAE=39.873;MAF_USDA=44.118
NC_035095.1	35299291	.	G	A	.	.	MAF_INRAE=9.494;MAF_USDA=9.412
NC_035095.1	35299297	.	T	G	.	.	MAF_USDA=2.941
NC_035095.1	35299420	.	T	A	.	.	MAF_USDA=1.639
NC_035095.1	35299437	.	T	A	.	.	MAF_USDA=1.639
NC_035095.1	35299528	.	G	A	.	.	MAF_USDA=1.765
NC_035095.1	35299806	.	A	T	.	.	MAF_INRAE=46.203;MAF_USDA=30.588
NC_035095.1	35299844	.	T	G	.	.	MAF_USDA=1.639
NC_035095.1	35299896	.	A	G	.	.	MAF_USDA=1.639
NC_035095.1	35299943	.	G	T	.	.	MAF_USDA=7.647
NC_035095.1	35300043	.	C	T	.	.	MAF_INRAE=24.684;MAF_USDA=7.059
NC_035095.1	35300044	.	C	A	.	.	MAF_INRAE=25.833;MAF_USDA=7.059
NC_035095.1	35300099	.	G	T	.	.	MAF_USDA=4.167
NC_035095.1	35300223	.	C	T	.	.	MAF_USDA=1.639
NC_035095.1	35300224	.	G	A	.	.	MAF_INRAE=10.526;MAF_USDA=8.824
NC_035095.1	35300324	.	A	G	.	.	MAF_INRAE=15.789;MAF_USDA=8.824
NC_035095.1	35300343	.	G	A	.	.	MAF_USDA=10.119
NC_035095.1	35300482	.	C	T	.	.	MAF_INRAE=6.329;MAF_USDA=6.471
NC_035095.1	35300485	.	A	G	.	.	MAF_INRAE=38.333;MAF_USDA=42.941
NC_035095.1	35300584	.	A	G	.	.	MAF_INRAE=39.873;MAF_USDA=44.706
NC_035095.1	35300805	.	C	A	.	.	MAF_INRAE=9.494;MAF_USDA=10.0
NC_035095.1	35300931	.	G	C	.	.	MAF_USDA=1.639
NC_035095.1	35300933	.	C	A	.	.	MAF_USDA=1.639
NC_035095.1	35301005	.	T	C	.	.	MAF_USDA=1.639
NC_035095.1	35301007	.	G	A	.	.	MAF_INRAE=6.329;MAF_USDA=6.471
NC_035095.1	35301020	.	T	C	.	.	MAF_USDA=3.279
NC_035095.1	35301084	.	T	A	.	.	MAF_INRAE=10.526;MAF_USDA=10.0
NC_035095.1	35301144	.	C	G	.	.	MAF_INRAE=4.43;MAF_USDA=4.118
NC_035095.1	35301197	.	G	C	.	.	MAF_USDA=3.279
NC_035095.1	35301214	.	T	C	.	.	MAF_INRAE=20.886;MAF_USDA=14.706
NC_035095.1	35301363	.	T	C	.	.	MAF_USDA=8.197
NC_035095.1	35301462	.	C	T	.	.	MAF_INRAE=40.506;MAF_USDA=44.118
NC_035095.1	35301506	.	C	A	.	.	MAF_INRAE=10.526;MAF_USDA=7.647
NC_035095.1	35301521	.	C	T	.	.	MAF_USDA=2.459
NC_035095.1	35301541	.	A	G	.	.	MAF_INRAE=39.873;MAF_USDA=41.765
NC_035095.1	35301612	.	C	T	.	.	MAF_USDA=6.557
NC_035095.1	35301703	.	A	T	.	.	MAF_INRAE=9.494;MAF_USDA=8.824
NC_035095.1	35301741	.	G	C	.	.	MAF_INRAE=4.43;MAF_USDA=4.706
NC_035095.1	35301766	.	C	T	.	.	MAF_USDA=6.25
NC_035095.1	35301938	.	T	C	.	.	MAF_INRAE=5.263;MAF_USDA=3.279
NC_035095.1	35301991	.	C	T	.	.	MAF_INRAE=40.506;MAF_USDA=43.529
NC_035095.1	35302108	.	G	A	.	.	MAF_USDA=1.639
NC_035095.1	35302137	.	T	G	.	.	MAF_INRAE=20.886;MAF_USDA=20.833
NC_035095.1	35302188	.	G	T	.	.	MAF_USDA=2.459
NC_035095.1	35302212	.	T	C	.	.	MAF_INRAE=4.43;MAF_USDA=4.118
NC_035095.1	35302261	.	A	G	.	.	MAF_INRAE=39.873;MAF_USDA=44.706
NC_035095.1	35302341	.	C	G	.	.	MAF_INRAE=24.684;MAF_USDA=7.059
NC_035095.1	35302371	.	T	C	.	.	MAF_INRAE=2.5
NC_035095.1	35302449	.	C	T	.	.	MAF_INRAE=9.167;MAF_USDA=5.882
NC_035095.1	35302487	.	A	T	.	.	MAF_INRAE=20.253;MAF_USDA=10.417
NC_035095.1	35302494	.	A	C	.	.	MAF_USDA=1.639
NC_035095.1	35302502	.	T	C	.	.	MAF_INRAE=39.873;MAF_USDA=43.529
NC_035095.1	35302593	.	G	A	.	.	MAF_USDA=2.459
NC_035095.1	35302656	.	G	A	.	.	MAF_INRAE=39.873;MAF_USDA=42.941
NC_035095.1	35302706	.	A	C	.	.	MAF_INRAE=4.43;MAF_USDA=4.706
NC_035095.1	35302735	.	C	T	.	.	MAF_INRAE=4.43;MAF_USDA=4.706
NC_035095.1	35302742	.	G	A	.	.	MAF_INRAE=24.051;MAF_USDA=4.118
NC_035095.1	35302798	.	C	T	.	.	MAF_USDA=4.167
NC_035095.1	35302839	.	C	T	.	.	MAF_USDA=1.639
NC_035095.1	35302889	.	C	A	.	.	MAF_USDA=2.459
NC_035095.1	35302910	.	G	A	.	.	MAF_USDA=1.639
NC_035095.1	35302934	.	T	A	.	.	MAF_INRAE=9.494;MAF_USDA=9.412
NC_035095.1	35302966	.	G	T	.	.	MAF_INRAE=6.329;MAF_USDA=7.059
NC_035095.1	35303054	.	G	A	.	.	MAF_INRAE=4.43;MAF_USDA=4.706
NC_035095.1	35303060	.	T	C	.	.	MAF_INRAE=21.519;MAF_USDA=7.647
NC_035095.1	35303072	.	C	A	.	.	MAF_USDA=2.459
NC_035095.1	35303084	.	T	C	.	.	MAF_USDA=4.167
NC_035095.1	35303144	.	A	C	.	.	MAF_INRAE=10.526;MAF_USDA=24.118
NC_035095.1	35303271	.	T	C	.	.	MAF_INRAE=21.519;MAF_USDA=10.0
NC_035095.1	35303288	.	T	C	.	.	MAF_USDA=2.459
NC_035095.1	35303296	.	C	T	.	.	MAF_INRAE=8.333;MAF_USDA=11.765
NC_035095.1	35303335	.	G	A	.	.	MAF_USDA=2.459
NC_035095.1	35303378	.	G	A	.	.	MAF_INRAE=31.013;MAF_USDA=32.941
NC_035095.1	35303487	.	T	A	.	.	MAF_USDA=5.738
NC_035095.1	35303534	.	G	T	.	.	MAF_INRAE=8.861;MAF_USDA=8.235
NC_035095.1	35303624	.	A	C	.	.	MAF_INRAE=25.833;MAF_USDA=25.0
NC_035095.1	35303628	.	G	T	.	.	MAF_USDA=1.639
NC_035095.1	35303637	.	T	C	.	.	MAF_INRAE=31.013;MAF_USDA=20.833
NC_035095.1	35303790	.	C	T	.	.	MAF_INRAE=21.519;MAF_USDA=10.0
NC_035095.1	35303864	.	A	T	.	.	MAF_USDA=1.639
NC_035095.1	35303937	.	G	A	.	.	MAF_USDA=9.412
NC_035095.1	35303951	.	A	T	.	.	MAF_USDA=4.167
NC_035095.1	35304013	.	G	A	.	.	MAF_USDA=1.639
NC_035095.1	35304031	.	G	A	.	.	MAF_INRAE=18.354
NC_035095.1	35304123	.	G	A	.	.	MAF_INRAE=22.5;MAF_USDA=12.5
NC_035095.1	35304135	.	C	T	.	.	MAF_USDA=2.353
NC_035095.1	35304177	.	G	A	.	.	MAF_USDA=2.459
NC_035095.1	35304188	.	A	C	.	.	MAF_USDA=1.639
NC_035095.1	35304229	.	C	A	.	.	MAF_INRAE=20.253;MAF_USDA=7.059
NC_035095.1	35304330	.	C	T	.	.	MAF_USDA=1.639
NC_035095.1	35304443	.	A	T	.	.	MAF_USDA=3.279
NC_035095.1	35304494	.	C	A	.	.	MAF_USDA=1.639
NC_035095.1	35304504	.	C	T	.	.	MAF_USDA=2.459
NC_035095.1	35304516	.	G	A	.	.	MAF_INRAE=4.43;MAF_USDA=5.294
NC_035095.1	35304543	.	T	G	.	.	MAF_INRAE=32.278;MAF_USDA=21.765
NC_035095.1	35304552	.	G	T	.	.	MAF_INRAE=32.278;MAF_USDA=21.765
NC_035095.1	35304592	.	A	C	.	.	MAF_USDA=10.588
NC_035095.1	35304593	.	A	C	.	.	MAF_INRAE=20.253;MAF_USDA=8.235
NC_035095.1	35304598	.	A	T	.	.	MAF_INRAE=20.0;MAF_USDA=44.706
NC_035095.1	35304606	.	T	G	.	.	MAF_INRAE=9.167;MAF_USDA=17.47
NC_035095.1	35304634	.	A	G	.	.	MAF_USDA=1.639
NC_035095.1	35304714	.	T	C	.	.	MAF_USDA=1.639
NC_035095.1	35304752	.	T	A	.	.	MAF_USDA=1.639
NC_035095.1	35304754	.	T	C	.	.	MAF_USDA=4.098
NC_035095.1	35304786	.	G	A	.	.	MAF_USDA=8.235
NC_035095.1	35304787	.	A	G	.	.	MAF_INRAE=1.667
NC_035095.1	35304850	.	G	A	.	.	MAF_USDA=3.279
NC_035095.1	35304869	.	C	T	.	.	MAF_INRAE=20.886;MAF_USDA=27.059
NC_035095.1	35305001	.	A	G	.	.	MAF_USDA=4.167
NC_035095.1	35305020	.	T	A	.	.	MAF_INRAE=20.833
NC_035095.1	35305030	.	C	A	.	.	MAF_USDA=3.279
NC_035095.1	35305037	.	A	T	.	.	MAF_INRAE=24.684;MAF_USDA=2.353
NC_035095.1	35305064	.	C	T	.	.	MAF_INRAE=9.167;MAF_USDA=11.176
NC_035095.1	35305080	.	C	T	.	.	MAF_INRAE=37.975;MAF_USDA=50.0
NC_035095.1	35305095	.	G	T	.	.	MAF_INRAE=24.684;MAF_USDA=4.118
NC_035095.1	35305124	.	C	A	.	.	MAF_USDA=1.639
NC_035095.1	35305125	.	C	A	.	.	MAF_INRAE=27.215;MAF_USDA=47.059
NC_035095.1	35305203	.	T	A	.	.	MAF_INRAE=7.5;MAF_USDA=10.588
NC_035095.1	35305204	.	G	A	.	.	MAF_USDA=1.639
NC_035095.1	35305270	.	C	T	.	.	MAF_INRAE=10.526
NC_035095.1	35305332	.	G	A	.	.	MAF_USDA=1.639
NC_035095.1	35305390	.	T	A	.	.	MAF_INRAE=5.833
NC_035095.1	35305398	.	T	A	.	.	MAF_INRAE=9.167
NC_035095.1	35305486	.	C	A	.	.	MAF_INRAE=8.333;MAF_USDA=10.588
NC_035095.1	35305582	.	G	A	.	.	MAF_USDA=10.0
NC_035095.1	35305601	.	C	T	.	.	MAF_USDA=4.098
NC_035095.1	35305637	.	C	G	.	.	MAF_INRAE=8.333;MAF_USDA=18.824
NC_035095.1	35305658	.	G	A	.	.	MAF_INRAE=24.684;MAF_USDA=4.118
NC_035095.1	35305722	.	C	T	.	.	MAF_USDA=5.882
NC_035095.1	35305763	.	C	A	.	.	MAF_USDA=7.377
NC_035095.1	35305769	.	T	G	.	.	MAF_INRAE=6.329;MAF_USDA=9.412
NC_035095.1	35305776	.	T	A	.	.	MAF_USDA=1.639
NC_035095.1	35305828	.	C	T	.	.	MAF_INRAE=6.329;MAF_USDA=8.333
NC_035095.1	35305930	.	A	G	.	.	MAF_INRAE=8.333;MAF_USDA=10.588
NC_035095.1	35305979	.	G	T	.	.	MAF_USDA=3.279
NC_035095.1	35306063	.	A	G	.	.	MAF_USDA=1.639
NC_035095.1	35306092	.	G	A	.	.	MAF_INRAE=7.5;MAF_USDA=38.235
NC_035095.1	35306196	.	A	C	.	.	MAF_USDA=10.417
NC_035095.1	35306449	.	T	G	.	.	MAF_USDA=4.098
NC_035095.1	35306451	.	C	A	.	.	MAF_USDA=10.588
NC_035095.1	35306465	.	G	T	.	.	MAF_USDA=1.639
NC_035095.1	35306476	.	A	G	.	.	MAF_USDA=1.639
NC_035095.1	35306484	.	T	C	.	.	MAF_USDA=2.459
NC_035095.1	35306543	.	T	A	.	.	MAF_INRAE=6.329;MAF_USDA=5.882
NC_035095.1	35306572	.	C	A	.	.	MAF_USDA=4.167
NC_035095.1	35306617	.	C	T	.	.	MAF_INRAE=17.722
NC_035095.1	35306722	.	C	A	.	.	MAF_USDA=1.639
NC_035095.1	35306743	.	G	A	.	.	MAF_INRAE=8.333;MAF_USDA=13.115
NC_035095.1	35306783	.	G	A	.	.	MAF_INRAE=24.684;MAF_USDA=2.353
NC_035095.1	35306834	.	T	A	.	.	MAF_USDA=1.639
NC_035095.1	35306853	.	C	T	.	.	MAF_INRAE=15.823;MAF_USDA=16.471
NC_035095.1	35306904	.	G	A	.	.	MAF_USDA=1.639
NC_035095.1	35306910	.	G	A	.	.	MAF_INRAE=5.263;MAF_USDA=1.639
NC_035095.1	35307213	.	T	C	.	.	MAF_INRAE=41.772;MAF_USDA=46.471
NC_035095.1	35307254	.	A	G	.	.	MAF_USDA=1.639
NC_035095.1	35307285	.	A	G	.	.	MAF_INRAE=8.861;MAF_USDA=8.824
NC_035095.1	35307404	.	G	T	.	.	MAF_INRAE=8.333;MAF_USDA=18.824
NC_035095.1	35307451	.	C	A	.	.	MAF_INRAE=6.329;MAF_USDA=4.706
NC_035095.1	35307456	.	C	A	.	.	MAF_INRAE=5.263;MAF_USDA=1.639
NC_035095.1	35307491	.	A	T	.	.	MAF_INRAE=8.333;MAF_USDA=8.824
NC_035095.1	35307512	.	T	A	.	.	MAF_USDA=4.098
NC_035095.1	35307526	.	C	A	.	.	MAF_INRAE=10.526
NC_035095.1	35307567	.	T	C	.	.	MAF_USDA=4.918
NC_035095.1	35307580	.	A	T	.	.	MAF_USDA=5.738
NC_035095.1	35307583	.	G	T	.	.	MAF_USDA=5.738
NC_035095.1	35307704	.	A	G	.	.	MAF_INRAE=34.177;MAF_USDA=17.059
NC_035095.1	35307774	.	G	A	.	.	MAF_USDA=10.656
NC_035095.1	35307782	.	G	A	.	.	MAF_USDA=8.824
NC_035095.1	35307802	.	C	T	.	.	MAF_USDA=40.0
NC_035095.1	35307830	.	C	G	.	.	MAF_USDA=1.639
NC_035095.1	35307858	.	C	T	.	.	MAF_USDA=8.235
NC_035095.1	35307859	.	G	A	.	.	MAF_USDA=9.836
NC_035095.1	35307898	.	C	A	.	.	MAF_USDA=2.459
NC_035095.1	35307913	.	A	T	.	.	MAF_USDA=8.235
NC_035095.1	35307937	.	C	T	.	.	MAF_USDA=4.167
NC_035095.1	35307973	.	A	G	.	.	MAF_USDA=7.647
NC_035095.1	35307976	.	A	G	.	.	MAF_USDA=1.639
NC_035095.1	35308036	.	T	A	.	.	MAF_INRAE=8.333;MAF_USDA=11.176
NC_035095.1	35308046	.	T	A	.	.	MAF_USDA=8.235
NC_035095.1	35308056	.	C	T	.	.	MAF_INRAE=24.684;MAF_USDA=3.529
NC_035095.1	35308062	.	G	A	.	.	MAF_INRAE=8.333
NC_035095.1	35308063	.	A	T	.	.	MAF_INRAE=8.333
NC_035095.1	35308093	.	C	A	.	.	MAF_USDA=4.118
NC_035095.1	35308112	.	C	T	.	.	MAF_INRAE=32.278;MAF_USDA=18.824
NC_035095.1	35308218	.	G	A	.	.	MAF_USDA=1.639
NC_035095.1	35308228	.	C	A	.	.	MAF_INRAE=8.333;MAF_USDA=18.824
NC_035095.1	35308300	.	C	T	.	.	MAF_INRAE=9.167;MAF_USDA=18.824
NC_035095.1	35308401	.	C	T	.	.	MAF_USDA=4.098
NC_035095.1	35308588	.	A	G	.	.	MAF_USDA=10.656
NC_035095.1	35308596	.	T	G	.	.	MAF_INRAE=8.333;MAF_USDA=10.588
NC_035095.1	35308649	.	A	C	.	.	MAF_USDA=10.656
NC_035095.1	35308962	.	G	A	.	.	MAF_INRAE=26.582;MAF_USDA=10.588
NC_035095.1	35308975	.	C	T	.	.	MAF_INRAE=39.873;MAF_USDA=27.059
NC_035095.1	35309128	.	G	A	.	.	MAF_INRAE=40.506;MAF_USDA=43.529
NC_035095.1	35309258	.	A	C	.	.	MAF_USDA=10.656
NC_035095.1	35309289	.	A	T	.	.	MAF_INRAE=40.506;MAF_USDA=35.882
NC_035095.1	35309307	.	T	C	.	.	MAF_USDA=8.235
NC_035095.1	35309342	.	A	C	.	.	MAF_INRAE=10.526;MAF_USDA=8.235
NC_035095.1	35309386	.	G	A	.	.	MAF_USDA=1.639
NC_035095.1	35309405	.	A	G	.	.	MAF_USDA=1.639
NC_035095.1	35309413	.	T	C	.	.	MAF_INRAE=24.684;MAF_USDA=2.353
NC_035095.1	35309416	.	G	C	.	.	MAF_INRAE=29.167;MAF_USDA=4.918
NC_035095.1	35309441	.	A	T	.	.	MAF_INRAE=1.667
NC_035095.1	35309455	.	C	A	.	.	MAF_INRAE=8.333;MAF_USDA=7.647
NC_035095.1	35309495	.	C	T	.	.	MAF_INRAE=18.354;MAF_USDA=4.098
NC_035095.1	35309564	.	C	T	.	.	MAF_INRAE=18.354;MAF_USDA=3.279
NC_035095.1	35309634	.	G	T	.	.	MAF_USDA=10.656
NC_035095.1	35309669	.	A	G	.	.	MAF_USDA=4.098
NC_035095.1	35309681	.	A	C	.	.	MAF_INRAE=41.139;MAF_USDA=44.706
NC_035095.1	35309688	.	G	A	.	.	MAF_INRAE=6.329;MAF_USDA=8.235
NC_035095.1	35309694	.	G	C	.	.	MAF_INRAE=6.329;MAF_USDA=8.235
NC_035095.1	35309709	.	C	T	.	.	MAF_USDA=9.412
NC_035095.1	35309757	.	C	G	.	.	MAF_USDA=1.639
NC_035095.1	35309769	.	G	A	.	.	MAF_INRAE=23.418;MAF_USDA=4.706
NC_035095.1	35309804	.	A	T	.	.	MAF_INRAE=9.494;MAF_USDA=8.824
NC_035095.1	35309868	.	C	T	.	.	MAF_INRAE=17.722
NC_035095.1	35309869	.	C	T	.	.	MAF_USDA=8.824
NC_035095.1	35309958	.	G	A	.	.	MAF_INRAE=1.667
NC_035095.1	35309970	.	G	A	.	.	MAF_USDA=2.459
NC_035095.1	35309974	.	C	G	.	.	MAF_INRAE=45.0;MAF_USDA=47.059
NC_035095.1	35310141	.	T	G	.	.	MAF_INRAE=36.667;MAF_USDA=12.941
NC_035095.1	35310163	.	T	A	.	.	MAF_INRAE=44.167;MAF_USDA=39.583
NC_035095.1	35310187	.	C	T	.	.	MAF_USDA=2.459
NC_035095.1	35310221	.	T	G	.	.	MAF_USDA=19.672
NC_035095.1	35310490	.	A	C	.	.	MAF_INRAE=7.5;MAF_USDA=10.588
NC_035095.1	35310502	.	G	T	.	.	MAF_USDA=10.656
NC_035095.1	35310620	.	G	A	.	.	MAF_INRAE=17.722
NC_035095.1	35310638	.	C	T	.	.	MAF_USDA=4.098
NC_035095.1	35310639	.	G	A	.	.	MAF_INRAE=32.278;MAF_USDA=21.176
NC_035095.1	35310812	.	T	G	.	.	MAF_USDA=8.824
NC_035095.1	35310825	.	C	A	.	.	MAF_USDA=1.639
NC_035095.1	35310919	.	G	T	.	.	MAF_USDA=3.279
NC_035095.1	35310921	.	A	T	.	.	MAF_USDA=8.824
NC_035095.1	35310932	.	A	C	.	.	MAF_USDA=8.824
NC_035095.1	35310946	.	C	A	.	.	MAF_USDA=12.295
NC_035095.1	35310961	.	T	A	.	.	MAF_INRAE=40.506;MAF_USDA=46.471
NC_035095.1	35311058	.	C	A	.	.	MAF_USDA=4.918
NC_035095.1	35311085	.	G	A	.	.	MAF_INRAE=39.241;MAF_USDA=34.118
NC_035095.1	35311094	.	T	A	.	.	MAF_USDA=4.918
NC_035095.1	35311095	.	G	C	.	.	MAF_INRAE=7.5;MAF_USDA=8.824
NC_035095.1	35311108	.	G	T	.	.	MAF_USDA=4.098
NC_035095.1	35311111	.	C	T	.	.	MAF_INRAE=44.167;MAF_USDA=34.118
NC_035095.1	35311123	.	C	T	.	.	MAF_USDA=3.279
NC_035095.1	35311124	.	G	A	.	.	MAF_USDA=6.25
NC_035095.1	35311134	.	A	C	.	.	MAF_INRAE=10.526;MAF_USDA=8.235
NC_035095.1	35311137	.	T	G	.	.	MAF_USDA=6.557
NC_035095.1	35311148	.	C	T	.	.	MAF_USDA=2.459
NC_035095.1	35311159	.	G	T	.	.	MAF_USDA=2.459
NC_035095.1	35311207	.	A	T	.	.	MAF_INRAE=24.684;MAF_USDA=4.118
NC_035095.1	35311256	.	T	G	.	.	MAF_USDA=8.333
NC_035095.1	35311281	.	G	T	.	.	MAF_INRAE=8.861;MAF_USDA=20.0
NC_035095.1	35311289	.	A	T	.	.	MAF_USDA=2.353
NC_035095.1	35311391	.	T	G	.	.	MAF_INRAE=15.19;MAF_USDA=27.647
NC_035095.1	35311403	.	C	T	.	.	MAF_USDA=1.639
NC_035095.1	35311646	.	G	A	.	.	MAF_INRAE=41.772;MAF_USDA=44.118
NC_035095.1	35311757	.	C	T	.	.	MAF_USDA=9.836
NC_035095.1	35311774	.	T	A	.	.	MAF_INRAE=5.263
NC_035095.1	35311791	.	T	C	.	.	MAF_INRAE=40.506;MAF_USDA=35.294
NC_035095.1	35311813	.	G	A	.	.	MAF_USDA=1.639
NC_035095.1	35311815	.	A	G	.	.	MAF_USDA=2.459
NC_035095.1	35311817	.	C	T	.	.	MAF_INRAE=6.962;MAF_USDA=4.706
NC_035095.1	35311889	.	A	C	.	.	MAF_INRAE=40.506;MAF_USDA=45.294
NC_035095.1	35311909	.	C	T	.	.	MAF_USDA=4.098
NC_035095.1	35311913	.	C	T	.	.	MAF_USDA=1.639
NC_035095.1	35312003	.	G	C	.	.	MAF_USDA=4.918
NC_035095.1	35312017	.	T	A	.	.	MAF_USDA=13.115
NC_035095.1	35312047	.	C	T	.	.	MAF_USDA=11.176
NC_035095.1	35312087	.	C	T	.	.	MAF_USDA=7.377
NC_035095.1	35312140	.	C	G	.	.	MAF_INRAE=32.278;MAF_USDA=18.235
NC_035095.1	35312167	.	A	G	.	.	MAF_INRAE=5.263;MAF_USDA=3.279
NC_035095.1	35312189	.	C	G	.	.	MAF_USDA=1.639
NC_035095.1	35312268	.	G	A	.	.	MAF_INRAE=18.354;MAF_USDA=3.279
NC_035095.1	35312280	.	G	T	.	.	MAF_INRAE=24.684;MAF_USDA=4.118
NC_035095.1	35312356	.	C	G	.	.	MAF_USDA=8.824
NC_035095.1	35312358	.	C	A	.	.	MAF_INRAE=25.316;MAF_USDA=10.0
NC_035095.1	35312369	.	C	T	.	.	MAF_INRAE=8.333;MAF_USDA=9.412
NC_035095.1	35312515	.	G	A	.	.	MAF_USDA=4.098
NC_035095.1	35312564	.	T	C	.	.	MAF_USDA=8.824
NC_035095.1	35312607	.	T	G	.	.	MAF_INRAE=6.329;MAF_USDA=7.059
NC_035095.1	35312631	.	C	T	.	.	MAF_USDA=4.918
NC_035095.1	35312706	.	G	T	.	.	MAF_USDA=7.377
NC_035095.1	35312817	.	T	A	.	.	MAF_INRAE=18.354;MAF_USDA=3.279
NC_035095.1	35312863	.	C	T	.	.	MAF_USDA=3.279
NC_035095.1	35312924	.	C	T	.	.	MAF_USDA=1.639
NC_035095.1	35313152	.	G	A	.	.	MAF_USDA=3.279
NC_035095.1	35313191	.	A	T	.	.	MAF_INRAE=24.684;MAF_USDA=4.118
NC_035095.1	35313269	.	G	A	.	.	MAF_INRAE=8.861
NC_035095.1	35313281	.	T	A	.	.	MAF_INRAE=33.544;MAF_USDA=13.529
NC_035095.1	35313357	.	G	T	.	.	MAF_USDA=9.836
NC_035095.1	35313415	.	G	T	.	.	MAF_INRAE=18.354;MAF_USDA=3.279
NC_035095.1	35313496	.	C	A	.	.	MAF_INRAE=8.228;MAF_USDA=22.917
NC_035095.1	35313517	.	G	A	.	.	MAF_USDA=6.557
NC_035095.1	35313566	.	G	T	.	.	MAF_INRAE=8.333;MAF_USDA=10.0
NC_035095.1	35313681	.	G	A	.	.	MAF_USDA=1.639
NC_035095.1	35313682	.	C	T	.	.	MAF_USDA=8.824
NC_035095.1	35313810	.	G	A	.	.	MAF_USDA=1.639
NC_035095.1	35313858	.	T	G	.	.	MAF_USDA=1.639
NC_035095.1	35313873	.	C	T	.	.	MAF_INRAE=5.696
NC_035095.1	35313921	.	G	A	.	.	MAF_USDA=10.656
NC_035095.1	35313938	.	C	T	.	.	MAF_USDA=4.167
NC_035095.1	35314079	.	G	A	.	.	MAF_USDA=1.639
NC_035095.1	35314105	.	T	G	.	.	MAF_INRAE=24.684;MAF_USDA=2.941
NC_035095.1	35314121	.	T	A	.	.	MAF_INRAE=8.333;MAF_USDA=10.588
NC_035095.1	35314232	.	G	T	.	.	MAF_USDA=4.098
NC_035095.1	35314326	.	C	T	.	.	MAF_INRAE=8.333;MAF_USDA=11.176
NC_035095.1	35314341	.	T	A	.	.	MAF_INRAE=24.684;MAF_USDA=2.353
NC_035095.1	35314361	.	G	T	.	.	MAF_USDA=2.459
NC_035095.1	35314419	.	G	T	.	.	MAF_INRAE=6.962;MAF_USDA=5.294
NC_035095.1	35314429	.	G	A	.	.	MAF_INRAE=24.167;MAF_USDA=12.5
NC_035095.1	35314485	.	G	T	.	.	MAF_USDA=8.824
NC_035095.1	35314506	.	T	C	.	.	MAF_USDA=4.098
NC_035095.1	35314613	.	G	T	.	.	MAF_INRAE=31.646;MAF_USDA=20.0
NC_035095.1	35314742	.	G	A	.	.	MAF_INRAE=9.494;MAF_USDA=8.824
NC_035095.1	35314790	.	T	C	.	.	MAF_USDA=7.647
NC_035095.1	35314808	.	A	T	.	.	MAF_USDA=8.235
NC_035095.1	35314932	.	C	T	.	.	MAF_INRAE=7.5;MAF_USDA=10.588
NC_035095.1	35314954	.	G	A	.	.	MAF_INRAE=9.494;MAF_USDA=8.824
NC_035095.1	35315014	.	T	C	.	.	MAF_USDA=4.098
NC_035095.1	35315022	.	G	T	.	.	MAF_USDA=1.639
NC_035095.1	35315079	.	G	T	.	.	MAF_USDA=4.098
NC_035095.1	35315088	.	G	A	.	.	MAF_INRAE=41.139;MAF_USDA=38.824
NC_035095.1	35315128	.	G	A	.	.	MAF_USDA=2.459
NC_035095.1	35315151	.	C	T	.	.	MAF_USDA=3.279
NC_035095.1	35315153	.	C	T	.	.	MAF_USDA=3.279
NC_035095.1	35315177	.	C	T	.	.	MAF_USDA=1.639
NC_035095.1	35315213	.	G	A	.	.	MAF_USDA=1.639
NC_035095.1	35315240	.	G	T	.	.	MAF_INRAE=25.949;MAF_USDA=10.588
NC_035095.1	35315519	.	C	T	.	.	MAF_INRAE=41.772;MAF_USDA=39.412
NC_035095.1	35315520	.	C	T	.	.	MAF_INRAE=34.167;MAF_USDA=39.412
NC_035095.1	35315576	.	C	G	.	.	MAF_USDA=1.639
NC_035095.1	35315629	.	C	T	.	.	MAF_USDA=6.557
NC_035095.1	35315651	.	C	A	.	.	MAF_USDA=10.656
NC_035095.1	35315652	.	A	G	.	.	MAF_USDA=1.639
NC_035095.1	35315733	.	A	C	.	.	MAF_INRAE=6.329;MAF_USDA=7.647
NC_035095.1	35315766	.	G	A	.	.	MAF_USDA=2.083
NC_035095.1	35315780	.	C	A	.	.	MAF_USDA=8.824
NC_035095.1	35315784	.	T	A	.	.	MAF_USDA=1.176
NC_035095.1	35315785	.	A	T	.	.	MAF_USDA=1.639
NC_035095.1	35315787	.	G	T	.	.	MAF_USDA=1.176
NC_035095.1	35315788	.	C	G	.	.	MAF_USDA=1.176
NC_035095.1	35315813	.	C	T	.	.	MAF_INRAE=15.789
NC_035095.1	35315843	.	C	T	.	.	MAF_USDA=5.738
NC_035095.1	35315895	.	A	G	.	.	MAF_INRAE=41.139;MAF_USDA=41.176
NC_035095.1	35315906	.	G	T	.	.	MAF_INRAE=18.354;MAF_USDA=3.279
NC_035095.1	35316032	.	A	C	.	.	MAF_USDA=1.639
NC_035095.1	35316036	.	C	G	.	.	MAF_INRAE=1.667
NC_035095.1	35316061	.	G	A	.	.	MAF_INRAE=9.494;MAF_USDA=9.412
NC_035095.1	35316127	.	T	C	.	.	MAF_USDA=4.918
NC_035095.1	35316206	.	A	G	.	.	MAF_USDA=8.824
NC_035095.1	35316275	.	T	C	.	.	MAF_INRAE=18.354
NC_035095.1	35316353	.	T	G	.	.	MAF_USDA=8.824
NC_035095.1	35316368	.	T	G	.	.	MAF_INRAE=18.354
NC_035095.1	35316382	.	G	T	.	.	MAF_INRAE=32.278;MAF_USDA=18.824
NC_035095.1	35316520	.	T	C	.	.	MAF_USDA=1.639
NC_035095.1	35316541	.	A	C	.	.	MAF_INRAE=5.263;MAF_USDA=3.279
NC_035095.1	35316552	.	G	A	.	.	MAF_INRAE=9.494;MAF_USDA=9.412
NC_035095.1	35316609	.	T	A	.	.	MAF_INRAE=10.526;MAF_USDA=19.412
NC_035095.1	35316743	.	C	T	.	.	MAF_INRAE=50.0;MAF_USDA=43.529
NC_035095.1	35316766	.	T	G	.	.	MAF_USDA=2.353
NC_035095.1	35316967	.	C	T	.	.	MAF_USDA=3.279
NC_035095.1	35317037	.	T	G	.	.	MAF_INRAE=10.526;MAF_USDA=8.235
NC_035095.1	35317056	.	T	C	.	.	MAF_INRAE=17.722;MAF_USDA=2.459
NC_035095.1	35317064	.	A	T	.	.	MAF_USDA=5.738
NC_035095.1	35317070	.	G	A	.	.	MAF_USDA=4.167
NC_035095.1	35317167	.	C	T	.	.	MAF_INRAE=31.013;MAF_USDA=14.118
NC_035095.1	35317292	.	G	A	.	.	MAF_USDA=4.918
NC_035095.1	35317298	.	T	G	.	.	MAF_USDA=1.639
NC_035095.1	35317374	.	G	T	.	.	MAF_USDA=5.738
NC_035095.1	35317423	.	G	T	.	.	MAF_INRAE=8.333;MAF_USDA=10.588
NC_035095.1	35317472	.	T	G	.	.	MAF_USDA=25.0
NC_035095.1	35317484	.	A	G	.	.	MAF_USDA=10.417
NC_035095.1	35317742	.	T	C	.	.	MAF_INRAE=7.5;MAF_USDA=10.0
NC_035095.1	35317750	.	G	A	.	.	MAF_INRAE=7.5;MAF_USDA=8.235
NC_035095.1	35317810	.	C	A	.	.	MAF_INRAE=5.263;MAF_USDA=4.118
NC_035095.1	35318060	.	A	T	.	.	MAF_INRAE=20.0
NC_035095.1	35318065	.	T	G	.	.	MAF_USDA=10.417
NC_035095.1	35318097	.	G	T	.	.	MAF_INRAE=28.333;MAF_USDA=20.833
NC_035095.1	35318183	.	T	C	.	.	MAF_INRAE=6.329;MAF_USDA=7.647
NC_035095.1	35318184	.	A	T	.	.	MAF_INRAE=5.0;MAF_USDA=7.059
NC_035095.1	35318261	.	G	A	.	.	MAF_USDA=4.098
NC_035095.1	35318332	.	C	A	.	.	MAF_USDA=2.353
NC_035095.1	35318356	.	G	C	.	.	MAF_INRAE=10.526;MAF_USDA=11.176
NC_035095.1	35318389	.	G	C	.	.	MAF_INRAE=27.848;MAF_USDA=14.118
NC_035095.1	35318538	.	C	T	.	.	MAF_INRAE=35.443;MAF_USDA=18.824
NC_035095.1	35318638	.	G	A	.	.	MAF_INRAE=24.684
NC_035095.1	35318673	.	C	T	.	.	MAF_INRAE=17.722
NC_035095.1	35318688	.	A	T	.	.	MAF_INRAE=26.316
NC_035095.1	35318718	.	T	G	.	.	MAF_INRAE=36.076;MAF_USDA=40.588
NC_035095.1	35318739	.	T	C	.	.	MAF_INRAE=21.053;MAF_USDA=33.529
NC_035095.1	35318808	.	G	A	.	.	MAF_USDA=4.167
NC_035095.1	35318850	.	T	G	.	.	MAF_USDA=4.167
NC_035095.1	35318935	.	G	A	.	.	MAF_USDA=4.167
NC_035095.1	35318974	.	C	A	.	.	MAF_USDA=4.918
NC_035095.1	35318996	.	C	A	.	.	MAF_USDA=4.167
NC_035095.1	35319060	.	A	T	.	.	MAF_INRAE=34.177;MAF_USDA=45.882
NC_035095.1	35319102	.	C	A	.	.	MAF_INRAE=44.937;MAF_USDA=45.833
NC_035095.1	35319140	.	T	C	.	.	MAF_INRAE=35.443;MAF_USDA=17.647
NC_035095.1	35319196	.	C	T	.	.	MAF_USDA=1.639
NC_035095.1	35319215	.	G	A	.	.	MAF_USDA=4.098
NC_035095.1	35319453	.	G	T	.	.	MAF_INRAE=17.722;MAF_USDA=7.377
NC_035095.1	35319539	.	C	A	.	.	MAF_INRAE=18.354;MAF_USDA=9.836
NC_035095.1	35319616	.	A	T	.	.	MAF_USDA=1.639
NC_035095.1	35319654	.	T	A	.	.	MAF_USDA=4.167
NC_035095.1	35319698	.	A	C	.	.	MAF_USDA=1.639
NC_035095.1	35319783	.	C	G	.	.	MAF_USDA=4.167
NC_035095.1	35319824	.	A	G	.	.	MAF_INRAE=6.329;MAF_USDA=7.647
NC_035095.1	35319906	.	C	T	.	.	MAF_USDA=2.459
NC_035095.1	35319962	.	A	C	.	.	MAF_INRAE=21.053;MAF_USDA=35.294
NC_035095.1	35320067	.	C	T	.	.	MAF_INRAE=24.684;MAF_USDA=4.118
NC_035095.1	35320106	.	C	T	.	.	MAF_USDA=2.459
NC_035095.1	35320110	.	A	C	.	.	MAF_INRAE=21.053;MAF_USDA=35.294
NC_035095.1	35320130	.	A	G	.	.	MAF_USDA=6.557
NC_035095.1	35320151	.	C	T	.	.	MAF_INRAE=5.263
NC_035095.1	35320179	.	A	C	.	.	MAF_USDA=4.167
NC_035095.1	35320217	.	G	A	.	.	MAF_INRAE=18.354;MAF_USDA=9.836
NC_035095.1	35320294	.	T	C	.	.	MAF_INRAE=27.215;MAF_USDA=18.235
NC_035095.1	35320309	.	A	G	.	.	MAF_INRAE=9.494;MAF_USDA=8.824
NC_035095.1	35320319	.	A	C	.	.	MAF_USDA=3.529
NC_035095.1	35320348	.	G	T	.	.	MAF_INRAE=29.114;MAF_USDA=10.588
NC_035095.1	35320372	.	G	T	.	.	MAF_INRAE=25.316;MAF_USDA=9.412
NC_035095.1	35320439	.	G	A	.	.	MAF_INRAE=9.494;MAF_USDA=8.824
NC_035095.1	35320447	.	C	A	.	.	MAF_INRAE=9.494;MAF_USDA=8.824
NC_035095.1	35320476	.	T	C	.	.	MAF_INRAE=21.053;MAF_USDA=34.706
NC_035095.1	35320531	.	G	C	.	.	MAF_INRAE=28.481;MAF_USDA=16.471
NC_035095.1	35320611	.	C	T	.	.	MAF_USDA=2.459
NC_035095.1	35320622	.	A	G	.	.	MAF_USDA=2.459
NC_035095.1	35320658	.	G	T	.	.	MAF_INRAE=10.127;MAF_USDA=9.412
NC_035095.1	35320729	.	G	A	.	.	MAF_INRAE=2.5
NC_035095.1	35320737	.	T	C	.	.	MAF_INRAE=2.5
NC_035095.1	35320746	.	T	G	.	.	MAF_INRAE=2.5
NC_035095.1	35320892	.	G	T	.	.	MAF_INRAE=35.443;MAF_USDA=23.214
NC_035095.1	35320909	.	A	T	.	.	MAF_USDA=4.167
NC_035095.1	35321002	.	G	T	.	.	MAF_USDA=4.167
NC_035095.1	35321049	.	C	G	.	.	MAF_INRAE=7.5;MAF_USDA=8.824
NC_035095.1	35321054	.	C	T	.	.	MAF_INRAE=36.667;MAF_USDA=15.294
NC_035095.1	35321085	.	T	A	.	.	MAF_INRAE=2.5
NC_035095.1	35321087	.	C	T	.	.	MAF_USDA=1.639
NC_035095.1	35321089	.	C	T	.	.	MAF_USDA=2.459
NC_035095.1	35321099	.	G	A	.	.	MAF_INRAE=35.443;MAF_USDA=33.333
NC_035095.1	35321209	.	G	A	.	.	MAF_INRAE=5.263
NC_035095.1	35325062	.	C	T	.	.	MAF_INRAE=10.526
NC_035095.1	35325092	.	C	T	.	.	MAF_USDA=4.918
NC_035095.1	35325168	.	T	C	.	.	MAF_USDA=4.167
NC_035095.1	35325236	.	A	T	.	.	MAF_USDA=2.353
NC_035095.1	35325239	.	G	A	.	.	MAF_INRAE=24.684;MAF_USDA=4.706
NC_035095.1	35325301	.	G	A	.	.	MAF_INRAE=18.354
NC_035095.1	35325453	.	T	G	.	.	MAF_INRAE=8.333;MAF_USDA=7.059
NC_035095.1	35325573	.	T	C	.	.	MAF_INRAE=24.051
NC_035095.1	35325629	.	A	C	.	.	MAF_INRAE=21.053;MAF_USDA=37.647
NC_035095.1	35325678	.	C	A	.	.	MAF_USDA=5.738
NC_035095.1	35325982	.	C	A	.	.	MAF_USDA=3.279
NC_035095.1	35326009	.	A	T	.	.	MAF_INRAE=6.329;MAF_USDA=2.941
NC_035095.1	35326012	.	C	A	.	.	MAF_INRAE=26.582;MAF_USDA=12.353
NC_035095.1	35326081	.	C	G	.	.	MAF_INRAE=8.228;MAF_USDA=7.059
NC_035095.1	35326102	.	A	G	.	.	MAF_INRAE=24.051;MAF_USDA=2.353
NC_035095.1	35326173	.	G	A	.	.	MAF_USDA=1.639
NC_035095.1	35326214	.	G	T	.	.	MAF_USDA=1.639
NC_035095.1	35326264	.	C	T	.	.	MAF_USDA=7.059
NC_035095.1	35326425	.	T	G	.	.	MAF_USDA=1.639
NC_035095.1	35326466	.	C	A	.	.	MAF_INRAE=6.329;MAF_USDA=8.824
NC_035095.1	35326522	.	G	A	.	.	MAF_USDA=4.706
NC_035095.1	35326567	.	G	A	.	.	MAF_INRAE=24.684;MAF_USDA=7.059
NC_035095.1	35326568	.	G	A	.	.	MAF_INRAE=29.167;MAF_USDA=34.118
NC_035095.1	35326610	.	A	T	.	.	MAF_USDA=1.639
NC_035095.1	35326653	.	A	C	.	.	MAF_USDA=8.824
NC_035095.1	35326667	.	A	C	.	.	MAF_INRAE=29.167;MAF_USDA=7.059
NC_035095.1	35326794	.	C	G	.	.	MAF_USDA=4.167
NC_035095.1	35326802	.	A	G	.	.	MAF_USDA=2.353
NC_035095.1	35326839	.	G	T	.	.	MAF_USDA=5.738
NC_035095.1	35326868	.	C	A	.	.	MAF_INRAE=5.263
NC_035095.1	35326889	.	G	A	.	.	MAF_USDA=5.882
NC_035095.1	35326896	.	A	G	.	.	MAF_INRAE=10.526
NC_035095.1	35326906	.	A	T	.	.	MAF_USDA=1.639
NC_035095.1	35326914	.	C	A	.	.	MAF_USDA=3.279
NC_035095.1	35326975	.	T	C	.	.	MAF_USDA=1.639
NC_035095.1	35327113	.	G	A	.	.	MAF_INRAE=25.316;MAF_USDA=7.647
NC_035095.1	35327145	.	A	G	.	.	MAF_USDA=1.639
NC_035095.1	35327240	.	C	T	.	.	MAF_INRAE=10.526;MAF_USDA=8.824
NC_035095.1	35327242	.	G	T	.	.	MAF_INRAE=24.684;MAF_USDA=6.25
NC_035095.1	35327348	.	C	A	.	.	MAF_USDA=1.639
NC_035095.1	35327386	.	T	C	.	.	MAF_INRAE=5.696
NC_035095.1	35327504	.	T	C	.	.	MAF_INRAE=5.263
NC_035095.1	35327589	.	G	T	.	.	MAF_USDA=1.639
NC_035095.1	35327647	.	G	A	.	.	MAF_USDA=1.639
NC_035095.1	35327650	.	C	T	.	.	MAF_INRAE=5.696
NC_035095.1	35327686	.	C	A	.	.	MAF_USDA=4.706
NC_035095.1	35327730	.	A	C	.	.	MAF_INRAE=1.667
NC_035095.1	35327731	.	G	A	.	.	MAF_INRAE=1.667
NC_035095.1	35327770	.	A	G	.	.	MAF_USDA=4.167
NC_035095.1	35327804	.	G	A	.	.	MAF_USDA=4.706
NC_035095.1	35327854	.	C	A	.	.	MAF_INRAE=1.667
NC_035095.1	35327892	.	A	G	.	.	MAF_USDA=1.639
NC_035095.1	35327922	.	T	C	.	.	MAF_USDA=1.639
NC_035095.1	35327999	.	G	A	.	.	MAF_USDA=2.353
NC_035095.1	35328078	.	A	T	.	.	MAF_INRAE=22.152;MAF_USDA=24.118
NC_035095.1	35328250	.	C	T	.	.	MAF_USDA=4.118
NC_035095.1	35328315	.	G	A	.	.	MAF_USDA=4.167
NC_035095.1	35328427	.	T	A	.	.	MAF_INRAE=5.063;MAF_USDA=30.588
NC_035095.1	35328481	.	C	T	.	.	MAF_USDA=1.639
NC_035095.1	35328503	.	A	T	.	.	MAF_USDA=4.118
NC_035095.1	35328513	.	C	T	.	.	MAF_USDA=1.639
NC_035095.1	35328521	.	T	A	.	.	MAF_USDA=2.459
NC_035095.1	35328540	.	C	A	.	.	MAF_USDA=4.118
NC_035095.1	35328555	.	C	G	.	.	MAF_INRAE=2.5
NC_035095.1	35328563	.	C	G	.	.	MAF_INRAE=6.667;MAF_USDA=8.333
NC_035095.1	35328573	.	A	T	.	.	MAF_INRAE=6.667;MAF_USDA=8.333
NC_035095.1	35328578	.	ATGATTT	ATGATTG	.	.	MAF_USDA=8.333
NC_035095.1	35328593	.	C	T	.	.	MAF_INRAE=13.333;MAF_USDA=8.333
NC_035095.1	35328600	.	C	T	.	.	MAF_INRAE=13.333;MAF_USDA=8.333
NC_035095.1	35328601	.	T	C	.	.	MAF_INRAE=13.333
NC_035095.1	35328604	.	G	T	.	.	MAF_INRAE=13.333;MAF_USDA=8.333
NC_035095.1	35328614	.	G	A	.	.	MAF_INRAE=20.253;MAF_USDA=13.529
NC_035095.1	35328629	.	A	G	.	.	MAF_INRAE=5.833;MAF_USDA=4.118
NC_035095.1	35328630	.	C	T	.	.	MAF_INRAE=30.833;MAF_USDA=5.882
NC_035095.1	35328640	.	G	A	.	.	MAF_INRAE=5.0;MAF_USDA=10.417
NC_035095.1	35328652	.	C	T	.	.	MAF_USDA=1.639
NC_035095.1	35328661	.	T	C	.	.	MAF_INRAE=5.0;MAF_USDA=8.333
NC_035095.1	35328677	.	A	T	.	.	MAF_INRAE=18.987;MAF_USDA=10.588
NC_035095.1	35328707	.	C	A	.	.	MAF_USDA=5.738
NC_035095.1	35328824	.	G	T	.	.	MAF_USDA=7.059
NC_035095.1	35328997	.	T	A	.	.	MAF_USDA=3.279
NC_035095.1	35328998	.	A	G	.	.	MAF_USDA=3.279
NC_035095.1	35329055	.	A	C	.	.	MAF_INRAE=24.167;MAF_USDA=12.5
NC_035095.1	35329090	.	C	T	.	.	MAF_USDA=8.333
NC_035095.1	35329097	.	T	A	.	.	MAF_USDA=4.167
NC_035095.1	35329145	.	G	A	.	.	MAF_INRAE=18.987;MAF_USDA=11.176
NC_035095.1	35329224	.	C	T	.	.	MAF_USDA=1.639
NC_035095.1	35329551	.	C	T	.	.	MAF_USDA=2.459
NC_035095.1	35329573	.	A	G	.	.	MAF_USDA=4.118
NC_035095.1	35329606	.	G	T	.	.	MAF_INRAE=10.526;MAF_USDA=10.656
NC_035095.1	35329638	.	A	G	.	.	MAF_INRAE=5.063;MAF_USDA=30.0
NC_035095.1	35329653	.	A	G	.	.	MAF_INRAE=5.063;MAF_USDA=32.353
NC_035095.1	35329686	.	C	A	.	.	MAF_INRAE=16.456;MAF_USDA=8.824
NC_035095.1	35329753	.	C	G	.	.	MAF_INRAE=18.987
NC_035095.1	35329759	.	T	A	.	.	MAF_INRAE=18.987;MAF_USDA=10.588
NC_035095.1	35329789	.	A	T	.	.	MAF_INRAE=5.063;MAF_USDA=33.529
NC_035095.1	35329984	.	C	T	.	.	MAF_INRAE=22.152;MAF_USDA=20.0
NC_035095.1	35330016	.	C	T	.	.	MAF_USDA=4.118
NC_035095.1	35330060	.	C	T	.	.	MAF_INRAE=21.519;MAF_USDA=18.824
NC_035095.1	35330115	.	C	G	.	.	MAF_INRAE=5.0
NC_035095.1	35330118	.	A	G	.	.	MAF_INRAE=5.063;MAF_USDA=14.583
NC_035095.1	35330145	.	A	G	.	.	MAF_INRAE=5.063;MAF_USDA=31.765
NC_035095.1	35330155	.	G	A	.	.	MAF_INRAE=18.987;MAF_USDA=10.588
NC_035095.1	35330169	.	T	C	.	.	MAF_USDA=7.647
NC_035095.1	35330234	.	A	G	.	.	MAF_INRAE=6.329;MAF_USDA=35.294
NC_035095.1	35330243	.	C	T	.	.	MAF_USDA=6.557
NC_035095.1	35330253	.	T	C	.	.	MAF_INRAE=5.063;MAF_USDA=31.176
NC_035095.1	35330315	.	G	A	.	.	MAF_INRAE=5.696;MAF_USDA=34.706
NC_035095.1	35330333	.	G	A	.	.	MAF_USDA=4.918
NC_035095.1	35330346	.	T	C	.	.	MAF_INRAE=28.333;MAF_USDA=41.667
NC_035095.1	35330349	.	A	G	.	.	MAF_USDA=1.639
NC_035095.1	35330367	.	A	G	.	.	MAF_INRAE=24.167;MAF_USDA=12.5
NC_035095.1	35330443	.	G	T	.	.	MAF_INRAE=45.833;MAF_USDA=15.663
NC_035095.1	35330461	.	C	G	.	.	MAF_INRAE=1.667;MAF_USDA=35.542
NC_035095.1	35330517	.	C	G	.	.	MAF_INRAE=36.842;MAF_USDA=17.059
NC_035095.1	35330706	.	G	T	.	.	MAF_USDA=5.172
NC_035095.1	35330853	.	G	C	.	.	MAF_USDA=9.091
NC_035095.1	35330935	.	T	A	.	.	MAF_USDA=4.938
NC_035095.1	35330938	.	T	A	.	.	MAF_USDA=13.043
NC_035095.1	35330984	.	C	T	.	.	MAF_USDA=6.522
NC_035095.1	35331015	.	G	A	.	.	MAF_USDA=4.348
NC_035095.1	35331016	.	G	A	.	.	MAF_USDA=4.348
NC_035095.1	35331030	.	A	C	.	.	MAF_USDA=4.348
NC_035095.1	35331031	.	T	A	.	.	MAF_USDA=4.348
NC_035095.1	35331035	.	A	G	.	.	MAF_USDA=4.348
NC_035095.1	35331036	.	C	G	.	.	MAF_USDA=4.348
NC_035095.1	35331062	.	A	G	.	.	MAF_USDA=4.167
NC_035095.1	35331207	.	T	C	.	.	MAF_INRAE=10.526;MAF_USDA=9.836
NC_035095.1	35331218	.	C	T	.	.	MAF_USDA=2.459
NC_035095.1	35331249	.	T	A	.	.	MAF_INRAE=5.063;MAF_USDA=11.765
NC_035095.1	35331364	.	C	T	.	.	MAF_INRAE=22.152;MAF_USDA=14.706
NC_035095.1	35331466	.	C	T	.	.	MAF_INRAE=1.667;MAF_USDA=9.836
NC_035095.1	35331744	.	G	T	.	.	MAF_USDA=10.417
NC_035095.1	35331745	.	G	A	.	.	MAF_USDA=10.417
NC_035095.1	35331784	.	T	A	.	.	MAF_USDA=10.417
NC_035095.1	35331844	.	C	T	.	.	MAF_INRAE=31.013;MAF_USDA=5.294
NC_035095.1	35331845	.	G	A	.	.	MAF_INRAE=3.797;MAF_USDA=10.588
NC_035095.1	35331861	.	G	T	.	.	MAF_USDA=1.639
NC_035095.1	35331913	.	T	C	.	.	MAF_USDA=4.167
NC_035095.1	35331936	.	T	G	.	.	MAF_USDA=1.639
NC_035095.1	35331945	.	A	C	.	.	MAF_USDA=7.059
NC_035095.1	35332100	.	T	G	.	.	MAF_USDA=11.765
NC_035095.1	35332127	.	A	C	.	.	MAF_USDA=5.738
NC_035095.1	35332241	.	T	G	.	.	MAF_USDA=4.706
NC_035095.1	35332249	.	G	T	.	.	MAF_INRAE=22.152;MAF_USDA=14.706
NC_035095.1	35332262	.	T	C	.	.	MAF_INRAE=21.519;MAF_USDA=20.588
NC_035095.1	35332371	.	C	A	.	.	MAF_USDA=4.118
NC_035095.1	35332446	.	C	T	.	.	MAF_USDA=10.0
NC_035095.1	35332467	.	G	A	.	.	MAF_INRAE=22.152;MAF_USDA=15.294
NC_035095.1	35332500	.	C	T	.	.	MAF_USDA=6.557
NC_035095.1	35332609	.	C	A	.	.	MAF_INRAE=4.43
NC_035095.1	35332641	.	T	C	.	.	MAF_USDA=1.639
NC_035095.1	35332778	.	C	G	.	.	MAF_INRAE=5.263;MAF_USDA=3.279
NC_035095.1	35332784	.	G	A	.	.	MAF_INRAE=28.481;MAF_USDA=30.0
NC_035095.1	35332829	.	G	T	.	.	MAF_INRAE=3.797;MAF_USDA=4.167
NC_035095.1	35332886	.	G	T	.	.	MAF_USDA=1.639
NC_035095.1	35333100	.	T	G	.	.	MAF_USDA=4.918
NC_035095.1	35333122	.	G	A	.	.	MAF_USDA=1.639
NC_035095.1	35333145	.	A	C	.	.	MAF_USDA=4.098
NC_035095.1	35333148	.	G	T	.	.	MAF_USDA=1.639
NC_035095.1	35333196	.	T	C	.	.	MAF_INRAE=5.263;MAF_USDA=4.098
NC_035095.1	35333236	.	C	A	.	.	MAF_USDA=10.0
NC_035095.1	35333338	.	G	A	.	.	MAF_USDA=6.25
NC_035095.1	35333358	.	G	T	.	.	MAF_USDA=1.639
NC_035095.1	35333359	.	G	T	.	.	MAF_USDA=1.639
NC_035095.1	35333426	.	C	A	.	.	MAF_USDA=21.176
NC_035095.1	35333452	.	G	C	.	.	MAF_USDA=2.459
NC_035095.1	35333459	.	C	T	.	.	MAF_USDA=4.118
NC_035095.1	35333709	.	C	T	.	.	MAF_INRAE=31.646;MAF_USDA=35.882
NC_035095.1	35333732	.	G	T	.	.	MAF_INRAE=10.526
NC_035095.1	35333780	.	A	C	.	.	MAF_USDA=4.918
NC_035095.1	35333996	.	A	G	.	.	MAF_INRAE=24.167;MAF_USDA=12.5
NC_035095.1	35334016	.	G	A	.	.	MAF_USDA=10.588
NC_035095.1	35334078	.	G	A	.	.	MAF_INRAE=19.62
NC_035095.1	35334081	.	G	A	.	.	MAF_INRAE=5.263
NC_035095.1	35334161	.	C	T	.	.	MAF_INRAE=1.667;MAF_USDA=1.639
NC_035095.1	35334162	.	A	T	.	.	MAF_INRAE=1.667;MAF_USDA=1.639
NC_035095.1	35334187	.	A	G	.	.	MAF_USDA=1.639
NC_035095.1	35334194	.	T	A	.	.	MAF_INRAE=1.667;MAF_USDA=1.639
NC_035095.1	35334246	.	T	A	.	.	MAF_USDA=2.941
NC_035095.1	35334270	.	C	T	.	.	MAF_USDA=4.098
NC_035095.1	35334298	.	C	G	.	.	MAF_USDA=5.882
NC_035095.1	35334516	.	T	A	.	.	MAF_INRAE=18.987;MAF_USDA=11.31
NC_035095.1	35334527	.	A	C	.	.	MAF_INRAE=5.263
NC_035095.1	35334556	.	G	T	.	.	MAF_USDA=2.976
NC_035095.1	35334570	.	G	T	.	.	MAF_USDA=1.786
NC_035095.1	35334571	.	T	G	.	.	MAF_USDA=1.786
NC_035095.1	35334572	.	A	T	.	.	MAF_USDA=1.786
NC_035095.1	35334637	.	T	G	.	.	MAF_INRAE=28.481;MAF_USDA=38.095
NC_035095.1	35334755	.	A	G	.	.	MAF_USDA=10.0
NC_035095.1	35334773	.	T	A	.	.	MAF_INRAE=1.667;MAF_USDA=4.167
NC_035095.1	35334781	.	A	C	.	.	MAF_USDA=1.829
NC_035095.1	35334829	.	A	T	.	.	MAF_USDA=1.639
NC_035095.1	35334919	.	C	T	.	.	MAF_INRAE=3.797;MAF_USDA=10.588
NC_035095.1	35335148	.	T	A	.	.	MAF_USDA=1.639
NC_035095.1	35335185	.	T	C	.	.	MAF_USDA=1.639
NC_035095.1	35335248	.	A	T	.	.	MAF_USDA=4.118
NC_035095.1	35335405	.	C	A	.	.	MAF_USDA=5.738
NC_035095.1	35335481	.	A	C	.	.	MAF_USDA=1.639
NC_035095.1	35335483	.	T	G	.	.	MAF_USDA=1.639
NC_035095.1	35335499	.	A	T	.	.	MAF_INRAE=3.797;MAF_USDA=4.167
NC_035095.1	35335539	.	A	T	.	.	MAF_USDA=10.0
NC_035095.1	35335552	.	A	G	.	.	MAF_INRAE=1.667
NC_035095.1	35335561	.	A	C	.	.	MAF_USDA=10.588
NC_035095.1	35335619	.	A	T	.	.	MAF_INRAE=4.167
NC_035095.1	35335645	.	T	A	.	.	MAF_USDA=10.0
NC_035095.1	35335663	.	T	C	.	.	MAF_INRAE=10.526
NC_035095.1	35335739	.	C	G	.	.	MAF_INRAE=1.667
NC_035095.1	35335749	.	C	T	.	.	MAF_USDA=1.639
NC_035095.1	35335807	.	T	A	.	.	MAF_USDA=4.167
NC_035095.1	35335900	.	T	A	.	.	MAF_USDA=3.529
NC_035095.1	35336005	.	T	G	.	.	MAF_INRAE=5.263;MAF_USDA=4.118
NC_035095.1	35336026	.	T	G	.	.	MAF_INRAE=27.215;MAF_USDA=45.294
NC_035095.1	35336042	.	T	G	.	.	MAF_USDA=2.459
NC_035095.1	35336060	.	T	A	.	.	MAF_INRAE=27.215;MAF_USDA=45.882
NC_035095.1	35336101	.	G	C	.	.	MAF_USDA=1.639
NC_035095.1	35336108	.	C	G	.	.	MAF_INRAE=26.582;MAF_USDA=40.0
NC_035095.1	35336153	.	C	A	.	.	MAF_INRAE=5.696;MAF_USDA=2.459
NC_035095.1	35336163	.	T	G	.	.	MAF_INRAE=47.468;MAF_USDA=44.118
NC_035095.1	35336209	.	A	G	.	.	MAF_INRAE=5.263
NC_035095.1	35336222	.	G	A	.	.	MAF_INRAE=27.215;MAF_USDA=50.0
NC_035095.1	35336249	.	G	T	.	.	MAF_USDA=29.167
NC_035095.1	35336250	.	G	A	.	.	MAF_USDA=29.167
NC_035095.1	35336267	.	T	C	.	.	MAF_INRAE=25.316;MAF_USDA=8.235
NC_035095.1	35336316	.	T	G	.	.	MAF_INRAE=19.62;MAF_USDA=13.115
NC_035095.1	35336369	.	C	A	.	.	MAF_USDA=8.235
NC_035095.1	35336596	.	T	A	.	.	MAF_INRAE=27.215;MAF_USDA=47.917
NC_035095.1	35336600	.	A	G	.	.	MAF_INRAE=28.333;MAF_USDA=47.917
NC_035095.1	35336614	.	A	G	.	.	MAF_INRAE=26.582;MAF_USDA=41.765
NC_035095.1	35336617	.	A	T	.	.	MAF_INRAE=15.0;MAF_USDA=10.588
NC_035095.1	35336707	.	G	A	.	.	MAF_USDA=1.639
NC_035095.1	35336721	.	G	A	.	.	MAF_INRAE=21.053;MAF_USDA=46.471
NC_035095.1	35336815	.	T	C	.	.	MAF_USDA=2.459
NC_035095.1	35336818	.	T	C	.	.	MAF_USDA=1.639
NC_035095.1	35336879	.	C	T	.	.	MAF_INRAE=18.354;MAF_USDA=3.279
NC_035095.1	35336907	.	C	T	.	.	MAF_INRAE=5.263;MAF_USDA=1.639
NC_035095.1	35336966	.	G	C	.	.	MAF_INRAE=24.167;MAF_USDA=12.5
NC_035095.1	35336993	.	A	G	.	.	MAF_INRAE=26.582;MAF_USDA=47.059
NC_035095.1	35337000	.	T	C	.	.	MAF_INRAE=26.582;MAF_USDA=45.294
NC_035095.1	35337042	.	T	A	.	.	MAF_USDA=43.75
NC_035095.1	35337049	.	G	T	.	.	MAF_INRAE=6.962;MAF_USDA=9.524
NC_035095.1	35337089	.	G	A	.	.	MAF_INRAE=26.582;MAF_USDA=47.059
NC_035095.1	35337141	.	A	C	.	.	MAF_INRAE=26.582;MAF_USDA=47.059
NC_035095.1	35337229	.	T	A	.	.	MAF_USDA=10.417
NC_035095.1	35337342	.	T	A	.	.	MAF_INRAE=27.215;MAF_USDA=47.647
NC_035095.1	35337433	.	G	A	.	.	MAF_USDA=4.167
NC_035095.1	35337462	.	T	C	.	.	MAF_USDA=2.459
NC_035095.1	35337483	.	G	T	.	.	MAF_INRAE=8.228;MAF_USDA=38.235
NC_035095.1	35337489	.	A	T	.	.	MAF_USDA=12.941
NC_035095.1	35337667	.	A	G	.	.	MAF_USDA=2.459
NC_035095.1	35337735	.	G	A	.	.	MAF_INRAE=33.544;MAF_USDA=35.294
NC_035095.1	35337741	.	C	A	.	.	MAF_INRAE=26.582;MAF_USDA=22.941
NC_035095.1	35337813	.	C	T	.	.	MAF_USDA=1.639
NC_035095.1	35337879	.	G	A	.	.	MAF_INRAE=47.468;MAF_USDA=24.706
NC_035095.1	35337922	.	C	T	.	.	MAF_INRAE=33.544;MAF_USDA=35.882
NC_035095.1	35337923	.	G	A	.	.	MAF_INRAE=23.333;MAF_USDA=12.5
NC_035095.1	35337966	.	C	G	.	.	MAF_INRAE=4.43
NC_035095.1	35338011	.	C	T	.	.	MAF_INRAE=5.696
NC_035095.1	35338012	.	T	G	.	.	MAF_INRAE=2.5;MAF_USDA=41.765
NC_035095.1	35338025	.	T	C	.	.	MAF_USDA=4.167
NC_035095.1	35338049	.	C	T	.	.	MAF_USDA=1.639
NC_035095.1	35338068	.	C	T	.	.	MAF_USDA=2.459
NC_035095.1	35338076	.	G	A	.	.	MAF_USDA=1.639
NC_035095.1	35338081	.	T	A	.	.	MAF_INRAE=34.177;MAF_USDA=37.059
NC_035095.1	35338185	.	C	G	.	.	MAF_INRAE=29.167;MAF_USDA=45.833
NC_035095.1	35338239	.	C	A	.	.	MAF_INRAE=5.0;MAF_USDA=12.353
NC_035095.1	35338292	.	G	A	.	.	MAF_USDA=1.639
NC_035095.1	35339085	.	T	G	.	.	MAF_INRAE=5.263
NC_035095.1	35339104	.	C	T	.	.	MAF_INRAE=46.835;MAF_USDA=26.471
NC_035095.1	35339200	.	G	T	.	.	MAF_USDA=1.639
NC_035095.1	35339325	.	A	C	.	.	MAF_INRAE=18.987
NC_035095.1	35339332	.	G	A	.	.	MAF_INRAE=18.987;MAF_USDA=2.459
NC_035095.1	35339350	.	G	T	.	.	MAF_INRAE=1.667
NC_035095.1	35339384	.	T	C	.	.	MAF_INRAE=33.544;MAF_USDA=38.824
NC_035095.1	35339449	.	T	C	.	.	MAF_USDA=2.459
NC_035095.1	35339452	.	T	G	.	.	MAF_INRAE=10.526
NC_035095.1	35339498	.	G	T	.	.	MAF_USDA=1.639
NC_035095.1	35339537	.	C	T	.	.	MAF_INRAE=48.734;MAF_USDA=39.412
NC_035095.1	35339578	.	T	C	.	.	MAF_INRAE=24.167;MAF_USDA=10.417
NC_035095.1	35339728	.	T	C	.	.	MAF_USDA=2.459
NC_035095.1	35339752	.	A	T	.	.	MAF_USDA=2.459
NC_035095.1	35339775	.	G	A	.	.	MAF_INRAE=22.152;MAF_USDA=13.529
NC_035095.1	35339836	.	A	G	.	.	MAF_INRAE=34.177;MAF_USDA=40.588
NC_035095.1	35339853	.	G	T	.	.	MAF_USDA=1.639
NC_035095.1	35339879	.	A	G	.	.	MAF_INRAE=5.263;MAF_USDA=1.639
NC_035095.1	35340007	.	C	T	.	.	MAF_INRAE=5.0;MAF_USDA=5.294
NC_035095.1	35340051	.	C	T	.	.	MAF_USDA=2.459
NC_035095.1	35340172	.	C	T	.	.	MAF_USDA=4.167
NC_035095.1	35340194	.	C	A	.	.	MAF_USDA=3.279
NC_035095.1	35340202	.	G	A	.	.	MAF_USDA=4.167
NC_035095.1	35340236	.	A	C	.	.	MAF_USDA=4.167
NC_035095.1	35340381	.	C	T	.	.	MAF_INRAE=10.526;MAF_USDA=4.762
NC_035095.1	35340382	.	T	G	.	.	MAF_INRAE=3.333;MAF_USDA=29.762
NC_035095.1	35340385	.	T	C	.	.	MAF_USDA=1.667
NC_035095.1	35340493	.	T	G	.	.	MAF_INRAE=25.949
NC_035095.1	35340568	.	C	A	.	.	MAF_INRAE=5.063;MAF_USDA=13.529
NC_035095.1	35340579	.	T	G	.	.	MAF_USDA=2.459
NC_035095.1	35340721	.	G	T	.	.	MAF_USDA=3.279
NC_035095.1	35340731	.	G	A	.	.	MAF_USDA=3.279
NC_035095.1	35340754	.	C	T	.	.	MAF_USDA=5.738
NC_035095.1	35340857	.	C	A	.	.	MAF_INRAE=7.595;MAF_USDA=25.882
NC_035095.1	35340867	.	T	C	.	.	MAF_USDA=13.115
NC_035095.1	35340957	.	G	A	.	.	MAF_INRAE=6.962;MAF_USDA=27.381
NC_035095.1	35341052	.	A	G	.	.	MAF_USDA=3.529
NC_035095.1	35341098	.	A	G	.	.	MAF_INRAE=31.646;MAF_USDA=41.765
NC_035095.1	35341122	.	G	T	.	.	MAF_USDA=5.833
NC_035095.1	35341136	.	A	C	.	.	MAF_INRAE=1.667
NC_035095.1	35341181	.	T	G	.	.	MAF_USDA=2.459
NC_035095.1	35341235	.	C	T	.	.	MAF_INRAE=25.316;MAF_USDA=22.941
NC_035095.1	35341245	.	C	A	.	.	MAF_USDA=1.639
NC_035095.1	35341280	.	T	C	.	.	MAF_INRAE=25.316;MAF_USDA=22.353
NC_035095.1	35341299	.	C	A	.	.	MAF_USDA=13.333
NC_035095.1	35341302	.	C	T	.	.	MAF_INRAE=5.263;MAF_USDA=8.333
NC_035095.1	35341317	.	T	A	.	.	MAF_INRAE=5.263;MAF_USDA=8.197
NC_035095.1	35341354	.	A	T	.	.	MAF_INRAE=24.167;MAF_USDA=12.5
NC_035095.1	35341394	.	T	G	.	.	MAF_USDA=1.639
NC_035095.1	35341418	.	G	T	.	.	MAF_INRAE=1.667
NC_035095.1	35341433	.	G	T	.	.	MAF_USDA=9.836
NC_035095.1	35341449	.	G	A	.	.	MAF_USDA=1.639
NC_035095.1	35341576	.	G	A	.	.	MAF_INRAE=5.063;MAF_USDA=14.706
NC_035095.1	35341599	.	C	G	.	.	MAF_INRAE=5.696
NC_035095.1	35341853	.	G	A	.	.	MAF_INRAE=5.263;MAF_USDA=5.738
NC_035095.1	35341869	.	C	A	.	.	MAF_USDA=4.118
NC_035095.1	35341892	.	C	A	.	.	MAF_INRAE=3.797;MAF_USDA=8.235
NC_035095.1	35341908	.	C	T	.	.	MAF_INRAE=23.418;MAF_USDA=4.118
NC_035095.1	35341977	.	G	A	.	.	MAF_USDA=1.639
NC_035095.1	35342137	.	T	C	.	.	MAF_INRAE=47.468;MAF_USDA=29.412
NC_035095.1	35342388	.	G	A	.	.	MAF_INRAE=24.051;MAF_USDA=8.235
NC_035095.1	35342540	.	C	T	.	.	MAF_USDA=2.459
NC_035095.1	35342548	.	T	C	.	.	MAF_USDA=2.459
NC_035095.1	35342553	.	A	G	.	.	MAF_INRAE=30.0;MAF_USDA=40.0
NC_035095.1	35342571	.	C	T	.	.	MAF_USDA=1.639
NC_035095.1	35342614	.	G	A	.	.	MAF_INRAE=24.167;MAF_USDA=12.5
NC_035095.1	35342617	.	A	G	.	.	MAF_USDA=4.098
NC_035095.1	35342638	.	C	T	.	.	MAF_USDA=4.167
NC_035095.1	35342653	.	C	T	.	.	MAF_USDA=1.639
NC_035095.1	35342668	.	G	A	.	.	MAF_USDA=4.098
NC_035095.1	35342692	.	A	T	.	.	MAF_INRAE=10.526;MAF_USDA=14.706
NC_035095.1	35342698	.	A	T	.	.	MAF_INRAE=5.263
NC_035095.1	35342709	.	G	A	.	.	MAF_INRAE=10.526;MAF_USDA=14.706
NC_035095.1	35342792	.	A	T	.	.	MAF_INRAE=5.263
NC_035095.1	35342905	.	G	A	.	.	MAF_INRAE=33.544;MAF_USDA=45.294
NC_035095.1	35343038	.	G	A	.	.	MAF_INRAE=5.263
NC_035095.1	35343111	.	A	T	.	.	MAF_INRAE=29.114;MAF_USDA=19.88
NC_035095.1	35343122	.	C	T	.	.	MAF_INRAE=29.114;MAF_USDA=19.88
NC_035095.1	35343138	.	C	T	.	.	MAF_USDA=10.417
NC_035095.1	35343184	.	A	T	.	.	MAF_INRAE=5.263;MAF_USDA=10.169
NC_035095.1	35343198	.	C	A	.	.	MAF_INRAE=5.263;MAF_USDA=11.864
NC_035095.1	35343292	.	C	T	.	.	MAF_INRAE=5.263;MAF_USDA=8.475
NC_035095.1	35343530	.	G	A	.	.	MAF_USDA=11.207
NC_035095.1	35343602	.	C	A	.	.	MAF_INRAE=24.167;MAF_USDA=9.639
NC_035095.1	35343608	.	C	A	.	.	MAF_INRAE=46.203;MAF_USDA=30.588
NC_035095.1	35343707	.	A	C	.	.	MAF_INRAE=26.582;MAF_USDA=10.588
NC_035095.1	35343815	.	T	G	.	.	MAF_INRAE=26.582;MAF_USDA=13.529
NC_035095.1	35343899	.	C	T	.	.	MAF_INRAE=26.582;MAF_USDA=11.176
NC_035095.1	35343941	.	T	C	.	.	MAF_USDA=5.0
NC_035095.1	35343979	.	C	T	.	.	MAF_USDA=1.667
NC_035095.1	35343999	.	C	A	.	.	MAF_INRAE=37.342;MAF_USDA=14.118
NC_035095.1	35344111	.	C	A	.	.	MAF_INRAE=5.696
NC_035095.1	35344545	.	A	G	.	.	MAF_USDA=1.639
NC_035095.1	35344590	.	A	T	.	.	MAF_INRAE=22.152;MAF_USDA=14.118
NC_035095.1	35344716	.	A	T	.	.	MAF_USDA=2.353
NC_035095.1	35344724	.	C	G	.	.	MAF_USDA=4.098
NC_035095.1	35344760	.	G	T	.	.	MAF_USDA=7.377
NC_035095.1	35344838	.	A	G	.	.	MAF_USDA=3.529
NC_035095.1	35344873	.	A	G	.	.	MAF_INRAE=26.582;MAF_USDA=10.588
NC_035095.1	35344903	.	A	T	.	.	MAF_INRAE=31.646;MAF_USDA=49.412
NC_035095.1	35344980	.	C	T	.	.	MAF_INRAE=48.101;MAF_USDA=47.024
NC_035095.1	35345027	.	C	T	.	.	MAF_INRAE=4.43
NC_035095.1	35345106	.	G	T	.	.	MAF_USDA=4.118
NC_035095.1	35345120	.	C	G	.	.	MAF_INRAE=27.215;MAF_USDA=50.0
NC_035095.1	35345171	.	A	G	.	.	MAF_USDA=1.639
NC_035095.1	35345216	.	C	T	.	.	MAF_INRAE=27.848;MAF_USDA=10.0
NC_035095.1	35345228	.	C	A	.	.	MAF_USDA=11.475
NC_035095.1	35345351	.	C	A	.	.	MAF_INRAE=8.228;MAF_USDA=32.941
NC_035095.1	35345469	.	G	A	.	.	MAF_INRAE=8.228;MAF_USDA=34.706
NC_035095.1	35345472	.	G	A	.	.	MAF_USDA=4.167
NC_035095.1	35345474	.	A	T	.	.	MAF_USDA=4.167
NC_035095.1	35345521	.	A	T	.	.	MAF_USDA=2.459
NC_035095.1	35345563	.	C	T	.	.	MAF_INRAE=21.519;MAF_USDA=12.353
NC_035095.1	35345613	.	A	G	.	.	MAF_USDA=4.118
NC_035095.1	35345633	.	G	T	.	.	MAF_USDA=4.918
NC_035095.1	35345743	.	A	G	.	.	MAF_USDA=1.639
NC_035095.1	35345746	.	G	C	.	.	MAF_USDA=1.639
NC_035095.1	35345785	.	T	G	.	.	MAF_INRAE=34.177;MAF_USDA=33.333
NC_035095.1	35345804	.	G	A	.	.	MAF_USDA=5.738
NC_035095.1	35345846	.	T	A	.	.	MAF_USDA=1.639
NC_035095.1	35345855	.	T	A	.	.	MAF_USDA=2.353
NC_035095.1	35345875	.	T	C	.	.	MAF_INRAE=2.5;MAF_USDA=5.882
NC_035095.1	35345988	.	A	G	.	.	MAF_INRAE=24.684;MAF_USDA=10.588
NC_035095.1	35345990	.	A	G	.	.	MAF_INRAE=10.526;MAF_USDA=1.639
NC_035095.1	35346013	.	T	G	.	.	MAF_USDA=4.098
NC_035095.1	35346023	.	A	G	.	.	MAF_INRAE=5.263
NC_035095.1	35346048	.	T	C	.	.	MAF_INRAE=3.797;MAF_USDA=8.235
NC_035095.1	35346157	.	T	C	.	.	MAF_INRAE=8.228;MAF_USDA=25.294
NC_035095.1	35346220	.	T	G	.	.	MAF_INRAE=8.228;MAF_USDA=27.647
NC_035095.1	35346304	.	C	T	.	.	MAF_USDA=4.167
NC_035095.1	35346305	.	T	A	.	.	MAF_USDA=4.167
NC_035095.1	35346306	.	G	A	.	.	MAF_USDA=4.167
NC_035095.1	35346453	.	A	G	.	.	MAF_USDA=9.836
NC_035095.1	35346467	.	C	A	.	.	MAF_USDA=9.836
NC_035095.1	35346476	.	G	T	.	.	MAF_USDA=9.836
NC_035095.1	35346489	.	A	G	.	.	MAF_INRAE=18.987;MAF_USDA=24.118
NC_035095.1	35346669	.	A	C	.	.	MAF_INRAE=3.797;MAF_USDA=18.824
NC_035095.1	35346683	.	C	A	.	.	MAF_USDA=4.167
NC_035095.1	35346788	.	G	T	.	.	MAF_USDA=7.377
NC_035095.1	35346840	.	A	C	.	.	MAF_USDA=4.167
NC_035095.1	35346995	.	T	C	.	.	MAF_USDA=2.353
NC_035095.1	35347028	.	G	A	.	.	MAF_USDA=4.918
NC_035095.1	35347031	.	C	T	.	.	MAF_USDA=1.639
NC_035095.1	35347053	.	A	C	.	.	MAF_USDA=1.639
NC_035095.1	35347061	.	G	T	.	.	MAF_USDA=1.639
NC_035095.1	35347085	.	A	C	.	.	MAF_USDA=1.639
NC_035095.1	35347159	.	T	G	.	.	MAF_INRAE=20.253;MAF_USDA=28.235
NC_035095.1	35347226	.	C	T	.	.	MAF_USDA=1.639
NC_035095.1	35347263	.	C	T	.	.	MAF_USDA=10.417
NC_035095.1	35347375	.	C	T	.	.	MAF_INRAE=20.253;MAF_USDA=25.294
NC_035095.1	35347391	.	A	G	.	.	MAF_USDA=1.639
NC_035095.1	35347405	.	G	T	.	.	MAF_USDA=1.639
NC_035095.1	35347495	.	T	A	.	.	MAF_USDA=2.459
NC_035095.1	35347502	.	A	G	.	.	MAF_USDA=2.459
NC_035095.1	35347507	.	A	T	.	.	MAF_USDA=2.459
NC_035095.1	35347552	.	A	G	.	.	MAF_USDA=2.459
NC_035095.1	35347574	.	C	T	.	.	MAF_INRAE=18.987;MAF_USDA=10.0
NC_035095.1	35347593	.	C	T	.	.	MAF_INRAE=20.253;MAF_USDA=24.118
NC_035095.1	35347594	.	G	A	.	.	MAF_USDA=4.167
NC_035095.1	35347621	.	T	A	.	.	MAF_INRAE=3.333;MAF_USDA=10.417
NC_035095.1	35347627	.	A	T	.	.	MAF_USDA=6.557
NC_035095.1	35347629	.	T	A	.	.	MAF_USDA=3.279
NC_035095.1	35347631	.	C	A	.	.	MAF_INRAE=49.367;MAF_USDA=39.412
NC_035095.1	35347642	.	C	T	.	.	MAF_USDA=1.639
NC_035095.1	35347668	.	G	A	.	.	MAF_INRAE=20.253;MAF_USDA=26.471
NC_035095.1	35347709	.	A	G	.	.	MAF_INRAE=4.43
NC_035095.1	35347834	.	G	C	.	.	MAF_INRAE=46.203;MAF_USDA=40.0
NC_035095.1	35347884	.	C	T	.	.	MAF_INRAE=20.253;MAF_USDA=25.294
NC_035095.1	35347936	.	G	A	.	.	MAF_INRAE=18.987
NC_035095.1	35348013	.	G	A	.	.	MAF_USDA=2.459
NC_035095.1	35348067	.	A	C	.	.	MAF_USDA=4.918
NC_035095.1	35348081	.	A	T	.	.	MAF_INRAE=31.667
NC_035095.1	35348109	.	G	A	.	.	MAF_USDA=4.918
NC_035095.1	35348125	.	C	A	.	.	MAF_INRAE=22.152;MAF_USDA=14.118
NC_035095.1	35348180	.	G	C	.	.	MAF_USDA=4.167
NC_035095.1	35348246	.	T	C	.	.	MAF_USDA=2.459
NC_035095.1	35348273	.	A	G	.	.	MAF_USDA=4.167
NC_035095.1	35348278	.	A	C	.	.	MAF_USDA=2.941
NC_035095.1	35348285	.	G	A	.	.	MAF_INRAE=5.263;MAF_USDA=4.118
NC_035095.1	35348291	.	C	A	.	.	MAF_INRAE=5.263;MAF_USDA=4.118
NC_035095.1	35348314	.	A	G	.	.	MAF_INRAE=27.215;MAF_USDA=30.0
NC_035095.1	35348377	.	C	T	.	.	MAF_INRAE=5.263
NC_035095.1	35348494	.	A	C	.	.	MAF_USDA=2.459
NC_035095.1	35348689	.	T	C	.	.	MAF_USDA=2.459
NC_035095.1	35348741	.	C	T	.	.	MAF_USDA=3.279
NC_035095.1	35348765	.	A	C	.	.	MAF_USDA=4.098
NC_035095.1	35348770	.	T	G	.	.	MAF_INRAE=10.526
NC_035095.1	35348993	.	A	G	.	.	MAF_USDA=10.417
NC_035095.1	35349177	.	T	C	.	.	MAF_INRAE=3.333;MAF_USDA=4.167
NC_035095.1	35349525	.	T	G	.	.	MAF_USDA=1.639
NC_035095.1	35349765	.	A	C	.	.	MAF_INRAE=5.263
NC_035095.1	35349897	.	A	G	.	.	MAF_USDA=6.557
NC_035095.1	35349907	.	G	T	.	.	MAF_USDA=4.167
NC_035095.1	35349919	.	C	A	.	.	MAF_INRAE=27.215;MAF_USDA=14.706
NC_035095.1	35349978	.	G	A	.	.	MAF_INRAE=23.333;MAF_USDA=12.5
NC_035095.1	35350123	.	A	C	.	.	MAF_USDA=4.167
NC_035095.1	35350159	.	C	A	.	.	MAF_INRAE=19.62
NC_035095.1	35350164	.	A	C	.	.	MAF_USDA=8.197
NC_035095.1	35350390	.	C	T	.	.	MAF_INRAE=20.886;MAF_USDA=17.647
NC_035095.1	35350453	.	A	C	.	.	MAF_USDA=9.412
NC_035095.1	35350483	.	A	C	.	.	MAF_INRAE=47.468;MAF_USDA=23.529
NC_035095.1	35350497	.	A	C	.	.	MAF_INRAE=49.367;MAF_USDA=33.333
NC_035095.1	35350519	.	A	T	.	.	MAF_USDA=10.417
NC_035095.1	35350520	.	A	T	.	.	MAF_USDA=6.25
NC_035095.1	35350528	.	A	T	.	.	MAF_USDA=6.25
NC_035095.1	35350530	.	T	G	.	.	MAF_INRAE=3.797;MAF_USDA=6.25
NC_035095.1	35350586	.	C	T	.	.	MAF_INRAE=29.114;MAF_USDA=34.706
NC_035095.1	35350652	.	G	T	.	.	MAF_INRAE=1.667
NC_035095.1	35350817	.	G	C	.	.	MAF_USDA=7.377
NC_035095.1	35350851	.	T	G	.	.	MAF_INRAE=28.481;MAF_USDA=41.176
NC_035095.1	35350866	.	CTTTGTGAGAAATTGG	CTTTGTGAGAAATTGA	.	.	MAF_USDA=8.333
NC_035095.1	35350881	.	G	A	.	.	MAF_INRAE=5.263;MAF_USDA=2.459
NC_035095.1	35350938	.	T	C	.	.	MAF_INRAE=37.975;MAF_USDA=37.647
NC_035095.1	35350962	.	A	G	.	.	MAF_INRAE=27.848;MAF_USDA=37.059
NC_035095.1	35350984	.	C	G	.	.	MAF_INRAE=42.405;MAF_USDA=24.706
NC_035095.1	35350985	.	A	T	.	.	MAF_USDA=4.167
NC_035095.1	35351027	.	C	T	.	.	MAF_USDA=5.738
NC_035095.1	35351061	.	C	A	.	.	MAF_INRAE=17.722;MAF_USDA=10.0
NC_035095.1	35351089	.	G	A	.	.	MAF_USDA=4.167
NC_035095.1	35351090	.	C	T	.	.	MAF_INRAE=5.263
NC_035095.1	35351096	.	C	A	.	.	MAF_INRAE=2.5;MAF_USDA=14.583
NC_035095.1	35351110	.	A	C	.	.	MAF_USDA=4.167
NC_035095.1	35351139	.	G	A	.	.	MAF_USDA=2.353
NC_035095.1	35351161	.	A	G	.	.	MAF_USDA=1.639
NC_035095.1	35351199	.	A	G	.	.	MAF_INRAE=41.772;MAF_USDA=15.882
NC_035095.1	35351236	.	C	T	.	.	MAF_USDA=4.167
NC_035095.1	35351247	.	C	A	.	.	MAF_INRAE=24.051;MAF_USDA=3.529
NC_035095.1	35351263	.	T	A	.	.	MAF_INRAE=42.405;MAF_USDA=23.529
NC_035095.1	35351308	.	G	A	.	.	MAF_USDA=4.167
NC_035095.1	35351334	.	G	T	.	.	MAF_INRAE=41.772;MAF_USDA=17.647
NC_035095.1	35351381	.	T	G	.	.	MAF_INRAE=46.835;MAF_USDA=35.294
NC_035095.1	35351382	.	T	G	.	.	MAF_INRAE=46.667;MAF_USDA=22.941
NC_035095.1	35351404	.	C	A	.	.	MAF_INRAE=46.835;MAF_USDA=48.824
NC_035095.1	35351410	.	C	T	.	.	MAF_INRAE=17.722;MAF_USDA=9.412
NC_035095.1	35351461	.	T	A	.	.	MAF_INRAE=24.051;MAF_USDA=10.417
NC_035095.1	35351462	.	T	A	.	.	MAF_INRAE=28.333;MAF_USDA=3.529
NC_035095.1	35351579	.	C	T	.	.	MAF_USDA=1.639
NC_035095.1	35351603	.	G	A	.	.	MAF_USDA=5.738
NC_035095.1	35351634	.	G	A	.	.	MAF_INRAE=19.62;MAF_USDA=13.529
NC_035095.1	35351654	.	C	T	.	.	MAF_USDA=3.279
NC_035095.1	35351669	.	C	T	.	.	MAF_INRAE=5.063;MAF_USDA=13.529
NC_035095.1	35351808	.	G	A	.	.	MAF_INRAE=21.519;MAF_USDA=18.235
NC_035095.1	35351858	.	C	T	.	.	MAF_USDA=4.167
NC_035095.1	35351867	.	A	T	.	.	MAF_INRAE=41.772;MAF_USDA=23.529
NC_035095.1	35351877	.	C	A	.	.	MAF_USDA=4.167
NC_035095.1	35351886	.	G	T	.	.	MAF_INRAE=5.263
NC_035095.1	35351909	.	T	C	.	.	MAF_USDA=4.098
NC_035095.1	35351999	.	C	A	.	.	MAF_USDA=3.529
NC_035095.1	35352033	.	C	T	.	.	MAF_INRAE=41.772;MAF_USDA=23.529
NC_035095.1	35352047	.	G	A	.	.	MAF_USDA=2.941
NC_035095.1	35352066	.	G	A	.	.	MAF_INRAE=5.263
NC_035095.1	35352074	.	G	A	.	.	MAF_USDA=1.639
NC_035095.1	35352107	.	G	T	.	.	MAF_USDA=2.459
NC_035095.1	35352143	.	C	A	.	.	MAF_INRAE=42.405;MAF_USDA=15.882
NC_035095.1	35352149	.	A	T	.	.	MAF_INRAE=42.405;MAF_USDA=15.882
NC_035095.1	35352226	.	C	G	.	.	MAF_USDA=2.459
NC_035095.1	35352228	.	A	G	.	.	MAF_USDA=2.459
NC_035095.1	35352274	.	T	A	.	.	MAF_USDA=2.459
NC_035095.1	35352276	.	T	A	.	.	MAF_USDA=2.459
NC_035095.1	35352297	.	C	T	.	.	MAF_USDA=4.167
NC_035095.1	35352351	.	C	T	.	.	MAF_INRAE=41.772;MAF_USDA=23.529
NC_035095.1	35352361	.	A	C	.	.	MAF_INRAE=41.772;MAF_USDA=20.0
NC_035095.1	35352492	.	T	G	.	.	MAF_USDA=4.167
NC_035095.1	35352519	.	G	T	.	.	MAF_USDA=1.639
NC_035095.1	35352537	.	C	G	.	.	MAF_INRAE=42.405;MAF_USDA=20.0
NC_035095.1	35352544	.	A	G	.	.	MAF_USDA=3.279
NC_035095.1	35352550	.	G	A	.	.	MAF_USDA=1.639
NC_035095.1	35352558	.	A	T	.	.	MAF_INRAE=5.696
NC_035095.1	35352604	.	G	T	.	.	MAF_USDA=1.639
NC_035095.1	35352659	.	G	A	.	.	MAF_INRAE=41.772;MAF_USDA=15.882
NC_035095.1	35352671	.	T	C	.	.	MAF_USDA=2.459
NC_035095.1	35352757	.	G	C	.	.	MAF_INRAE=5.263
NC_035095.1	35352769	.	C	T	.	.	MAF_USDA=4.167
NC_035095.1	35352819	.	G	A	.	.	MAF_USDA=4.706
NC_035095.1	35352897	.	G	A	.	.	MAF_INRAE=43.671;MAF_USDA=25.294
NC_035095.1	35352971	.	A	G	.	.	MAF_INRAE=43.038;MAF_USDA=24.118
NC_035095.1	35352994	.	C	T	.	.	MAF_USDA=2.459
NC_035095.1	35353055	.	T	A	.	.	MAF_USDA=1.765
NC_035095.1	35353192	.	C	A	.	.	MAF_INRAE=42.405;MAF_USDA=25.882
NC_035095.1	35353202	.	G	A	.	.	MAF_USDA=1.639
NC_035095.1	35353355	.	G	C	.	.	MAF_INRAE=43.038;MAF_USDA=17.059
NC_035095.1	35353412	.	T	C	.	.	MAF_INRAE=38.333;MAF_USDA=12.941
NC_035095.1	35353484	.	A	G	.	.	MAF_INRAE=42.405;MAF_USDA=25.294
NC_035095.1	35353496	.	G	T	.	.	MAF_INRAE=18.354
NC_035095.1	35353586	.	G	C	.	.	MAF_USDA=4.167
NC_035095.1	35353605	.	G	T	.	.	MAF_USDA=1.639
NC_035095.1	35353606	.	A	T	.	.	MAF_USDA=1.639
NC_035095.1	35353616	.	T	G	.	.	MAF_USDA=4.167
NC_035095.1	35353692	.	G	T	.	.	MAF_USDA=1.639
NC_035095.1	35353776	.	C	A	.	.	MAF_USDA=4.098
NC_035095.1	35353791	.	T	G	.	.	MAF_USDA=1.639
NC_035095.1	35353836	.	G	A	.	.	MAF_USDA=1.639
NC_035095.1	35353844	.	C	T	.	.	MAF_USDA=3.279
NC_035095.1	35353849	.	A	C	.	.	MAF_INRAE=42.405;MAF_USDA=24.118
NC_035095.1	35353867	.	T	A	.	.	MAF_USDA=3.279
NC_035095.1	35353931	.	C	T	.	.	MAF_INRAE=5.0;MAF_USDA=5.294
NC_035095.1	35353964	.	C	T	.	.	MAF_USDA=2.459
NC_035095.1	35354099	.	C	T	.	.	MAF_USDA=6.25
NC_035095.1	35354190	.	G	A	.	.	MAF_USDA=1.639
NC_035095.1	35354211	.	G	T	.	.	MAF_USDA=4.098
NC_035095.1	35354298	.	G	A	.	.	MAF_INRAE=9.494;MAF_USDA=11.176
NC_035095.1	35354405	.	T	C	.	.	MAF_USDA=11.475
NC_035095.1	35354496	.	G	T	.	.	MAF_USDA=4.167
NC_035095.1	35354523	.	T	G	.	.	MAF_INRAE=42.405;MAF_USDA=24.118
NC_035095.1	35354536	.	G	A	.	.	MAF_INRAE=24.051;MAF_USDA=8.333
NC_035095.1	35354550	.	A	T	.	.	MAF_INRAE=47.5;MAF_USDA=11.176
NC_035095.1	35354584	.	G	T	.	.	MAF_INRAE=42.405;MAF_USDA=14.118
NC_035095.1	35354613	.	T	A	.	.	MAF_INRAE=42.405;MAF_USDA=23.529
NC_035095.1	35354671	.	A	C	.	.	MAF_USDA=2.459
NC_035095.1	35354758	.	C	T	.	.	MAF_USDA=9.836
NC_035095.1	35354775	.	C	G	.	.	MAF_INRAE=17.722;MAF_USDA=10.0
NC_035095.1	35354788	.	G	A	.	.	MAF_USDA=1.639
NC_035095.1	35354801	.	C	A	.	.	MAF_INRAE=42.405;MAF_USDA=12.941
NC_035095.1	35354819	.	T	C	.	.	MAF_USDA=1.639
NC_035095.1	35354822	.	T	C	.	.	MAF_USDA=10.656
NC_035095.1	35354895	.	G	A	.	.	MAF_USDA=4.167
NC_035095.1	35354921	.	C	T	.	.	MAF_USDA=7.647
NC_035095.1	35354972	.	G	T	.	.	MAF_INRAE=41.139;MAF_USDA=13.529
NC_035095.1	35355035	.	C	T	.	.	MAF_INRAE=37.975;MAF_USDA=44.706
NC_035095.1	35355051	.	C	T	.	.	MAF_INRAE=17.722;MAF_USDA=10.0
NC_035095.1	35355142	.	C	A	.	.	MAF_INRAE=3.797;MAF_USDA=8.235
NC_035095.1	35355185	.	A	C	.	.	MAF_USDA=2.5
NC_035095.1	35355186	.	C	A	.	.	MAF_INRAE=20.253;MAF_USDA=20.833
NC_035095.1	35355205	.	T	C	.	.	MAF_USDA=2.5
NC_035095.1	35355211	.	C	T	.	.	MAF_USDA=1.695
NC_035095.1	35355277	.	C	T	.	.	MAF_INRAE=1.667;MAF_USDA=4.167
NC_035095.1	35355359	.	G	A	.	.	MAF_INRAE=23.333;MAF_USDA=11.176
NC_035095.1	35355374	.	A	T	.	.	MAF_INRAE=38.608;MAF_USDA=35.882
NC_035095.1	35355403	.	G	A	.	.	MAF_USDA=4.167
NC_035095.1	35355416	.	A	C	.	.	MAF_INRAE=19.62;MAF_USDA=22.131
NC_035095.1	35355430	.	A	C	.	.	MAF_INRAE=23.333;MAF_USDA=9.016
NC_035095.1	35355492	.	C	T	.	.	MAF_USDA=3.279
NC_035095.1	35355499	.	T	G	.	.	MAF_USDA=1.639
NC_035095.1	35355599	.	G	T	.	.	MAF_USDA=2.459
NC_035095.1	35355616	.	T	A	.	.	MAF_INRAE=37.975;MAF_USDA=35.119
NC_035095.1	35355635	.	A	C	.	.	MAF_USDA=2.459
NC_035095.1	35355641	.	G	A	.	.	MAF_USDA=12.353
NC_035095.1	35355694	.	G	T	.	.	MAF_USDA=21.765
NC_035095.1	35355720	.	A	T	.	.	MAF_USDA=3.279
NC_035095.1	35355729	.	G	A	.	.	MAF_USDA=1.639
NC_035095.1	35355901	.	C	A	.	.	MAF_USDA=3.529
NC_035095.1	35355907	.	G	A	.	.	MAF_INRAE=5.063;MAF_USDA=7.647
NC_035095.1	35355939	.	T	A	.	.	MAF_INRAE=5.696;MAF_USDA=1.639
NC_035095.1	35356056	.	G	A	.	.	MAF_INRAE=6.962;MAF_USDA=7.059
NC_035095.1	35356084	.	T	C	.	.	MAF_USDA=4.918
NC_035095.1	35356107	.	G	A	.	.	MAF_USDA=2.459
NC_035095.1	35356234	.	G	A	.	.	MAF_USDA=8.333
NC_035095.1	35356294	.	A	C	.	.	MAF_INRAE=24.051
NC_035095.1	35356296	.	C	A	.	.	MAF_INRAE=5.696;MAF_USDA=17.647
NC_035095.1	35356312	.	A	G	.	.	MAF_USDA=1.639
NC_035095.1	35356370	.	A	C	.	.	MAF_USDA=4.098
NC_035095.1	35356392	.	C	T	.	.	MAF_INRAE=12.658;MAF_USDA=27.059
NC_035095.1	35356394	.	A	T	.	.	MAF_USDA=2.459
NC_035095.1	35356401	.	A	G	.	.	MAF_USDA=1.639
NC_035095.1	35356438	.	A	G	.	.	MAF_USDA=4.167
NC_035095.1	35356443	.	A	G	.	.	MAF_INRAE=3.797;MAF_USDA=10.0
NC_035095.1	35356519	.	T	C	.	.	MAF_INRAE=20.253;MAF_USDA=11.765
NC_035095.1	35356522	.	C	A	.	.	MAF_INRAE=7.595;MAF_USDA=18.235
NC_035095.1	35356523	.	G	A	.	.	MAF_INRAE=15.789
NC_035095.1	35356534	.	A	T	.	.	MAF_USDA=4.098
NC_035095.1	35356563	.	T	A	.	.	MAF_USDA=1.667
NC_035095.1	35356582	.	G	T	.	.	MAF_USDA=5.738
NC_035095.1	35356584	.	T	C	.	.	MAF_USDA=1.639
NC_035095.1	35356617	.	T	G	.	.	MAF_INRAE=12.658;MAF_USDA=28.824
NC_035095.1	35356622	.	C	A	.	.	MAF_INRAE=12.658;MAF_USDA=31.176
NC_035095.1	35356663	.	G	A	.	.	MAF_INRAE=5.696;MAF_USDA=25.882
NC_035095.1	35356672	.	C	A	.	.	MAF_USDA=1.639
NC_035095.1	35356789	.	A	G	.	.	MAF_INRAE=21.519;MAF_USDA=10.588
NC_035095.1	35356791	.	A	T	.	.	MAF_INRAE=20.833;MAF_USDA=11.765
NC_035095.1	35356804	.	C	T	.	.	MAF_INRAE=18.987;MAF_USDA=10.0
NC_035095.1	35356818	.	G	A	.	.	MAF_INRAE=18.987;MAF_USDA=14.706
NC_035095.1	35356881	.	T	A	.	.	MAF_INRAE=43.038;MAF_USDA=23.529
NC_035095.1	35356941	.	C	T	.	.	MAF_INRAE=18.987;MAF_USDA=15.294
NC_035095.1	35357198	.	T	A	.	.	MAF_USDA=3.279
NC_035095.1	35357252	.	A	G	.	.	MAF_USDA=1.639
NC_035095.1	35357264	.	C	T	.	.	MAF_USDA=4.098
NC_035095.1	35357351	.	G	A	.	.	MAF_USDA=3.279
NC_035095.1	35357359	.	A	G	.	.	MAF_INRAE=19.62;MAF_USDA=18.824
NC_035095.1	35357399	.	G	C	.	.	MAF_INRAE=18.987;MAF_USDA=14.118
NC_035095.1	35357484	.	A	G	.	.	MAF_USDA=4.098
NC_035095.1	35357485	.	T	G	.	.	MAF_INRAE=19.62
NC_035095.1	35357505	.	T	C	.	.	MAF_INRAE=5.263
NC_035095.1	35357549	.	G	A	.	.	MAF_INRAE=19.62;MAF_USDA=16.667
NC_035095.1	35357594	.	G	C	.	.	MAF_INRAE=18.987;MAF_USDA=16.471
NC_035095.1	35357643	.	C	T	.	.	MAF_USDA=3.279
NC_035095.1	35357719	.	C	A	.	.	MAF_USDA=4.098
NC_035095.1	35357720	.	T	A	.	.	MAF_INRAE=8.228;MAF_USDA=8.824
NC_035095.1	35357733	.	A	T	.	.	MAF_USDA=5.882
NC_035095.1	35357743	.	A	G	.	.	MAF_USDA=1.639
NC_035095.1	35357799	.	G	T	.	.	MAF_USDA=8.333
NC_035095.1	35357801	.	A	C	.	.	MAF_INRAE=9.494;MAF_USDA=42.941
NC_035095.1	35357802	.	A	T	.	.	MAF_USDA=4.098
NC_035095.1	35357817	.	T	G	.	.	MAF_USDA=3.279
NC_035095.1	35357836	.	A	G	.	.	MAF_INRAE=18.354;MAF_USDA=9.412
NC_035095.1	35357937	.	C	G	.	.	MAF_USDA=4.918
NC_035095.1	35358019	.	T	A	.	.	MAF_INRAE=8.861;MAF_USDA=11.176
NC_035095.1	35358061	.	A	C	.	.	MAF_USDA=4.098
NC_035095.1	35358121	.	G	A	.	.	MAF_USDA=5.738
NC_035095.1	35358250	.	T	A	.	.	MAF_INRAE=4.43;MAF_USDA=10.417
NC_035095.1	35358271	.	T	A	.	.	MAF_INRAE=4.43;MAF_USDA=10.417
NC_035095.1	35358330	.	A	G	.	.	MAF_USDA=1.639
NC_035095.1	35358514	.	A	C	.	.	MAF_USDA=4.918
NC_035095.1	35358523	.	A	C	.	.	MAF_USDA=3.279
NC_035095.1	35358552	.	G	A	.	.	MAF_USDA=4.098
NC_035095.1	35358558	.	T	C	.	.	MAF_INRAE=28.481;MAF_USDA=50.0
NC_035095.1	35358586	.	C	A	.	.	MAF_INRAE=8.228;MAF_USDA=8.824
NC_035095.1	35358646	.	A	G	.	.	MAF_INRAE=17.722;MAF_USDA=9.412
NC_035095.1	35358683	.	T	A	.	.	MAF_USDA=4.098
NC_035095.1	35358755	.	G	A	.	.	MAF_USDA=4.706
NC_035095.1	35358944	.	G	T	.	.	MAF_USDA=2.459
NC_035095.1	35359014	.	C	T	.	.	MAF_USDA=1.639
NC_035095.1	35359022	.	C	A	.	.	MAF_USDA=1.639
NC_035095.1	35359023	.	C	G	.	.	MAF_USDA=1.639
NC_035095.1	35359069	.	T	G	.	.	MAF_INRAE=8.228;MAF_USDA=22.917
NC_035095.1	35359081	.	C	G	.	.	MAF_USDA=4.098
NC_035095.1	35359162	.	A	C	.	.	MAF_INRAE=5.696;MAF_USDA=28.235
NC_035095.1	35359183	.	G	A	.	.	MAF_USDA=1.639
NC_035095.1	35359372	.	T	C	.	.	MAF_USDA=4.098
NC_035095.1	35359386	.	G	C	.	.	MAF_USDA=4.098
NC_035095.1	35359472	.	A	C	.	.	MAF_USDA=1.639
NC_035095.1	35359498	.	T	C	.	.	MAF_USDA=2.459
NC_035095.1	35359558	.	G	A	.	.	MAF_USDA=4.918
NC_035095.1	35359605	.	C	T	.	.	MAF_USDA=3.279
NC_035095.1	35359750	.	G	A	.	.	MAF_INRAE=8.228;MAF_USDA=8.824
NC_035095.1	35359754	.	G	A	.	.	MAF_USDA=3.279
NC_035095.1	35359765	.	T	A	.	.	MAF_INRAE=3.797;MAF_USDA=8.235
NC_035095.1	35359768	.	T	C	.	.	MAF_USDA=8.333
NC_035095.1	35360018	.	A	G	.	.	MAF_USDA=4.098
NC_035095.1	35360086	.	A	G	.	.	MAF_USDA=1.639
NC_035095.1	35360200	.	C	T	.	.	MAF_INRAE=3.797;MAF_USDA=8.235
NC_035095.1	35360212	.	G	C	.	.	MAF_INRAE=8.228;MAF_USDA=8.824
NC_035095.1	35360229	.	A	T	.	.	MAF_USDA=1.639
NC_035095.1	35360399	.	A	G	.	.	MAF_USDA=4.098
NC_035095.1	35360450	.	G	A	.	.	MAF_USDA=4.098
NC_035095.1	35360482	.	G	A	.	.	MAF_USDA=1.639
NC_035095.1	35360486	.	C	T	.	.	MAF_INRAE=24.051;MAF_USDA=38.235
NC_035095.1	35360520	.	A	T	.	.	MAF_INRAE=3.797;MAF_USDA=8.235
NC_035095.1	35360538	.	G	C	.	.	MAF_USDA=4.118
NC_035095.1	35360626	.	G	A	.	.	MAF_USDA=4.098
NC_035095.1	35360706	.	G	A	.	.	MAF_INRAE=8.228;MAF_USDA=8.235
NC_035095.1	35360736	.	C	A	.	.	MAF_USDA=4.918
NC_035095.1	35360795	.	T	C	.	.	MAF_USDA=1.639
NC_035095.1	35360852	.	A	G	.	.	MAF_USDA=1.639
NC_035095.1	35360856	.	G	A	.	.	MAF_USDA=4.098
NC_035095.1	35360868	.	G	T	.	.	MAF_INRAE=16.456;MAF_USDA=19.672
NC_035095.1	35360877	.	T	C	.	.	MAF_USDA=1.639
NC_035095.1	35360917	.	A	T	.	.	MAF_USDA=3.529
NC_035095.1	35360923	.	A	T	.	.	MAF_INRAE=3.797;MAF_USDA=11.765
NC_035095.1	35360928	.	G	T	.	.	MAF_USDA=2.459
NC_035095.1	35360954	.	T	A	.	.	MAF_INRAE=24.051;MAF_USDA=27.647
NC_035095.1	35360968	.	T	G	.	.	MAF_INRAE=16.456;MAF_USDA=32.353
NC_035095.1	35361010	.	A	C	.	.	MAF_INRAE=10.526;MAF_USDA=12.353
NC_035095.1	35361013	.	T	G	.	.	MAF_INRAE=26.582;MAF_USDA=11.176
NC_035095.1	35361072	.	A	C	.	.	MAF_INRAE=15.19
NC_035095.1	35361121	.	A	T	.	.	MAF_INRAE=1.667
NC_035095.1	35361193	.	A	G	.	.	MAF_USDA=15.294
NC_035095.1	35361231	.	C	A	.	.	MAF_INRAE=3.797;MAF_USDA=11.176
NC_035095.1	35361238	.	A	G	.	.	MAF_USDA=2.459
NC_035095.1	35361253	.	A	C	.	.	MAF_INRAE=3.797;MAF_USDA=8.235
NC_035095.1	35361325	.	A	C	.	.	MAF_INRAE=3.797;MAF_USDA=11.765
NC_035095.1	35361481	.	G	A	.	.	MAF_INRAE=24.167
NC_035095.1	35361485	.	T	A	.	.	MAF_USDA=5.294
NC_035095.1	35361510	.	G	T	.	.	MAF_INRAE=18.354;MAF_USDA=8.824
NC_035095.1	35361552	.	C	A	.	.	MAF_USDA=3.529
NC_035095.1	35361553	.	T	G	.	.	MAF_INRAE=10.526
NC_035095.1	35361575	.	C	T	.	.	MAF_INRAE=5.263;MAF_USDA=8.333
NC_035095.1	35361590	.	T	G	.	.	MAF_INRAE=3.797;MAF_USDA=8.235
NC_035095.1	35361598	.	G	A	.	.	MAF_INRAE=11.667;MAF_USDA=22.941
NC_035095.1	35361599	.	A	T	.	.	MAF_INRAE=11.667;MAF_USDA=20.0
NC_035095.1	35361602	.	T	C	.	.	MAF_INRAE=10.833;MAF_USDA=9.412
NC_035095.1	35361743	.	A	C	.	.	MAF_USDA=1.639
NC_035095.1	35361825	.	G	A	.	.	MAF_USDA=1.639
NC_035095.1	35361839	.	G	A	.	.	MAF_INRAE=8.228;MAF_USDA=1.639
NC_035095.1	35361860	.	C	A	.	.	MAF_INRAE=3.797;MAF_USDA=14.118
NC_035095.1	35361878	.	T	C	.	.	MAF_INRAE=3.797;MAF_USDA=11.765
NC_035095.1	35361902	.	G	A	.	.	MAF_INRAE=3.797;MAF_USDA=11.176
NC_035095.1	35361917	.	C	A	.	.	MAF_INRAE=3.797;MAF_USDA=5.952
NC_035095.1	35361919	.	C	T	.	.	MAF_INRAE=1.667;MAF_USDA=6.667
NC_035095.1	35361920	.	A	G	.	.	MAF_INRAE=1.667;MAF_USDA=7.5
NC_035095.1	35361927	.	C	T	.	.	MAF_INRAE=18.354;MAF_USDA=9.412
NC_035095.1	35361931	.	C	T	.	.	MAF_INRAE=3.797;MAF_USDA=4.167
NC_035095.1	35361992	.	C	G	.	.	MAF_INRAE=19.62
NC_035095.1	35362095	.	A	G	.	.	MAF_INRAE=24.051;MAF_USDA=30.588
NC_035095.1	35362159	.	T	C	.	.	MAF_USDA=4.098
NC_035095.1	35362169	.	G	A	.	.	MAF_INRAE=18.354;MAF_USDA=9.412
NC_035095.1	35362188	.	G	A	.	.	MAF_USDA=4.918
NC_035095.1	35362197	.	T	G	.	.	MAF_INRAE=8.228;MAF_USDA=8.235
NC_035095.1	35362234	.	C	A	.	.	MAF_USDA=8.333
NC_035095.1	35362239	.	T	G	.	.	MAF_INRAE=8.228;MAF_USDA=8.235
NC_035095.1	35362240	.	T	G	.	.	MAF_USDA=1.639
NC_035095.1	35362359	.	C	A	.	.	MAF_USDA=5.738
NC_035095.1	35362434	.	G	A	.	.	MAF_INRAE=8.228;MAF_USDA=1.639
NC_035095.1	35362453	.	G	T	.	.	MAF_INRAE=34.81;MAF_USDA=10.0
NC_035095.1	35362638	.	G	A	.	.	MAF_USDA=3.279
NC_035095.1	35362642	.	T	C	.	.	MAF_USDA=1.639
NC_035095.1	35362648	.	G	A	.	.	MAF_INRAE=18.354;MAF_USDA=8.824
NC_035095.1	35362692	.	A	C	.	.	MAF_INRAE=24.167;MAF_USDA=7.059
NC_035095.1	35362699	.	C	A	.	.	MAF_INRAE=3.797;MAF_USDA=10.588
NC_035095.1	35362722	.	T	A	.	.	MAF_USDA=3.529
NC_035095.1	35362733	.	G	T	.	.	MAF_INRAE=18.354
NC_035095.1	35362755	.	A	T	.	.	MAF_INRAE=3.797;MAF_USDA=10.588
NC_035095.1	35362776	.	G	A	.	.	MAF_INRAE=24.167;MAF_USDA=7.059
NC_035095.1	35362791	.	C	A	.	.	MAF_INRAE=24.167;MAF_USDA=4.118
NC_035095.1	35362826	.	G	T	.	.	MAF_INRAE=3.797;MAF_USDA=11.765
NC_035095.1	35362835	.	G	C	.	.	MAF_INRAE=3.797;MAF_USDA=4.167
NC_035095.1	35362890	.	C	T	.	.	MAF_INRAE=3.797;MAF_USDA=15.574
NC_035095.1	35362892	.	G	A	.	.	MAF_INRAE=5.263;MAF_USDA=4.098
NC_035095.1	35362903	.	G	T	.	.	MAF_INRAE=1.667;MAF_USDA=7.377
NC_035095.1	35362992	.	T	A	.	.	MAF_INRAE=8.228;MAF_USDA=8.824
NC_035095.1	35363114	.	C	T	.	.	MAF_INRAE=3.797;MAF_USDA=14.754
NC_035095.1	35363174	.	G	A	.	.	MAF_USDA=10.656
NC_035095.1	35363213	.	C	T	.	.	MAF_INRAE=3.797;MAF_USDA=8.333
NC_035095.1	35363239	.	G	A	.	.	MAF_USDA=6.557
NC_035095.1	35363278	.	G	A	.	.	MAF_INRAE=3.797;MAF_USDA=11.765
NC_035095.1	35363303	.	G	T	.	.	MAF_USDA=3.279
NC_035095.1	35363306	.	C	A	.	.	MAF_INRAE=5.263;MAF_USDA=4.706
NC_035095.1	35363310	.	G	A	.	.	MAF_INRAE=20.0;MAF_USDA=3.529
NC_035095.1	35363311	.	C	T	.	.	MAF_INRAE=8.228;MAF_USDA=9.412
NC_035095.1	35363331	.	A	G	.	.	MAF_INRAE=19.62;MAF_USDA=13.529
NC_035095.1	35363366	.	G	A	.	.	MAF_USDA=1.639
NC_035095.1	35363406	.	C	G	.	.	MAF_USDA=2.459
NC_035095.1	35363444	.	G	A	.	.	MAF_USDA=3.529
NC_035095.1	35363480	.	C	T	.	.	MAF_INRAE=3.797;MAF_USDA=11.765
NC_035095.1	35363486	.	C	T	.	.	MAF_INRAE=1.667;MAF_USDA=5.738
NC_035095.1	35363560	.	C	T	.	.	MAF_INRAE=1.667;MAF_USDA=5.738
NC_035095.1	35363576	.	C	T	.	.	MAF_USDA=1.639
NC_035095.1	35363593	.	T	A	.	.	MAF_INRAE=3.797;MAF_USDA=8.235
NC_035095.1	35363614	.	G	A	.	.	MAF_INRAE=19.62
NC_035095.1	35363680	.	G	T	.	.	MAF_INRAE=10.526
NC_035095.1	35363685	.	A	G	.	.	MAF_INRAE=3.797;MAF_USDA=12.353
NC_035095.1	35363731	.	G	T	.	.	MAF_INRAE=18.987
NC_035095.1	35363750	.	A	C	.	.	MAF_USDA=1.639
NC_035095.1	35363768	.	C	T	.	.	MAF_USDA=4.098
NC_035095.1	35363815	.	G	A	.	.	MAF_INRAE=20.253
NC_035095.1	35363829	.	A	G	.	.	MAF_USDA=1.639
NC_035095.1	35363839	.	T	A	.	.	MAF_USDA=1.639
NC_035095.1	35363865	.	T	A	.	.	MAF_USDA=4.098
NC_035095.1	35363866	.	T	G	.	.	MAF_INRAE=3.797;MAF_USDA=11.176
NC_035095.1	35363878	.	C	T	.	.	MAF_USDA=4.098
NC_035095.1	35363961	.	T	G	.	.	MAF_INRAE=5.0;MAF_USDA=3.529
NC_035095.1	35363999	.	A	T	.	.	MAF_INRAE=3.797;MAF_USDA=11.765
NC_035095.1	35364036	.	A	G	.	.	MAF_INRAE=3.797;MAF_USDA=12.353
NC_035095.1	35364075	.	T	A	.	.	MAF_INRAE=3.797;MAF_USDA=11.765
NC_035095.1	35364085	.	T	C	.	.	MAF_USDA=3.279
NC_035095.1	35364100	.	C	T	.	.	MAF_USDA=2.941
NC_035095.1	35364164	.	C	T	.	.	MAF_USDA=8.333
NC_035095.1	35364222	.	A	G	.	.	MAF_INRAE=3.797;MAF_USDA=12.941
NC_035095.1	35364228	.	G	A	.	.	MAF_USDA=1.639
NC_035095.1	35364266	.	G	A	.	.	MAF_INRAE=3.797;MAF_USDA=11.765
NC_035095.1	35364278	.	T	G	.	.	MAF_USDA=10.417
NC_035095.1	35364281	.	A	T	.	.	MAF_INRAE=3.797;MAF_USDA=9.412
NC_035095.1	35364289	.	A	C	.	.	MAF_INRAE=3.797;MAF_USDA=12.353
NC_035095.1	35364308	.	G	C	.	.	MAF_INRAE=8.228;MAF_USDA=8.824
NC_035095.1	35364333	.	A	G	.	.	MAF_USDA=4.918
NC_035095.1	35364358	.	C	A	.	.	MAF_INRAE=3.797;MAF_USDA=11.765
NC_035095.1	35364409	.	G	A	.	.	MAF_INRAE=3.797;MAF_USDA=8.235
NC_035095.1	35364497	.	A	G	.	.	MAF_USDA=1.639
NC_035095.1	35364622	.	A	C	.	.	MAF_INRAE=19.62
NC_035095.1	35364663	.	G	A	.	.	MAF_USDA=1.639
NC_035095.1	35364718	.	T	C	.	.	MAF_INRAE=1.667;MAF_USDA=5.833
NC_035095.1	35364730	.	A	C	.	.	MAF_INRAE=22.785;MAF_USDA=25.595
NC_035095.1	35364785	.	C	T	.	.	MAF_INRAE=10.833;MAF_USDA=8.824
NC_035095.1	35364798	.	C	A	.	.	MAF_INRAE=8.228;MAF_USDA=22.917
NC_035095.1	35364822	.	T	A	.	.	MAF_USDA=4.167
NC_035095.1	35364860	.	A	G	.	.	MAF_USDA=1.639
NC_035095.1	35364877	.	C	A	.	.	MAF_INRAE=18.987;MAF_USDA=14.118
NC_035095.1	35364980	.	A	C	.	.	MAF_INRAE=3.797;MAF_USDA=11.765
NC_035095.1	35364985	.	A	C	.	.	MAF_INRAE=3.797;MAF_USDA=11.765
NC_035095.1	35364991	.	A	T	.	.	MAF_INRAE=19.62;MAF_USDA=1.639
NC_035095.1	35365002	.	G	T	.	.	MAF_USDA=1.639
NC_035095.1	35365066	.	C	A	.	.	MAF_INRAE=3.797;MAF_USDA=12.353
NC_035095.1	35365230	.	C	T	.	.	MAF_INRAE=5.063;MAF_USDA=4.098
NC_035095.1	35365246	.	C	T	.	.	MAF_INRAE=10.833;MAF_USDA=8.929
NC_035095.1	35365273	.	G	C	.	.	MAF_INRAE=3.797;MAF_USDA=8.333
NC_035095.1	35365372	.	G	A	.	.	MAF_INRAE=3.797;MAF_USDA=11.176
NC_035095.1	35365399	.	G	A	.	.	MAF_USDA=4.098
NC_035095.1	35365444	.	G	A	.	.	MAF_USDA=4.706
NC_035095.1	35365465	.	G	A	.	.	MAF_INRAE=3.797;MAF_USDA=4.167
NC_035095.1	35365487	.	G	T	.	.	MAF_USDA=4.098
NC_035095.1	35365524	.	G	A	.	.	MAF_INRAE=3.797;MAF_USDA=12.5
NC_035095.1	35365540	.	C	A	.	.	MAF_INRAE=8.228;MAF_USDA=3.279
NC_035095.1	35365567	.	G	C	.	.	MAF_INRAE=3.797;MAF_USDA=12.5
NC_035095.1	35365575	.	C	T	.	.	MAF_INRAE=3.797;MAF_USDA=11.31
NC_035095.1	35365652	.	C	T	.	.	MAF_INRAE=8.228;MAF_USDA=3.279
NC_035095.1	35365665	.	C	T	.	.	MAF_USDA=3.279
NC_035095.1	35365746	.	A	G	.	.	MAF_INRAE=8.228;MAF_USDA=5.738
NC_035095.1	35365772	.	G	A	.	.	MAF_INRAE=18.354;MAF_USDA=4.167
NC_035095.1	35365804	.	C	T	.	.	MAF_INRAE=1.667;MAF_USDA=5.738
NC_035095.1	35365817	.	C	G	.	.	MAF_INRAE=1.667;MAF_USDA=5.738
NC_035095.1	35365822	.	G	A	.	.	MAF_USDA=5.738
NC_035095.1	35365841	.	A	C	.	.	MAF_INRAE=3.797;MAF_USDA=10.714
NC_035095.1	35365925	.	G	A	.	.	MAF_USDA=4.098
NC_035095.1	35365960	.	T	G	.	.	MAF_INRAE=3.797;MAF_USDA=12.5
NC_035095.1	35365990	.	G	A	.	.	MAF_USDA=3.279
NC_035095.1	35366145	.	C	T	.	.	MAF_INRAE=19.62;MAF_USDA=14.881
NC_035095.1	35366189	.	G	A	.	.	MAF_USDA=10.87
NC_035095.1	35366192	.	A	G	.	.	MAF_INRAE=5.696
NC_035095.1	35366317	.	ATGTCTAAAATCCTATTTTTGCTTTTTTTA	ATGTCTAAAATCCTATTTTTGCTTTTTTTT	.	.	MAF_USDA=14.583
NC_035095.1	35366346	.	A	T	.	.	MAF_INRAE=3.333
NC_035095.1	35366347	.	A	T	.	.	MAF_INRAE=1.667
NC_035095.1	35366378	.	G	T	.	.	MAF_INRAE=3.797;MAF_USDA=11.765
NC_035095.1	35366398	.	T	C	.	.	MAF_INRAE=7.595;MAF_USDA=12.353
NC_035095.1	35366455	.	C	A	.	.	MAF_USDA=2.941
NC_035095.1	35366471	.	T	C	.	.	MAF_USDA=3.279
NC_035095.1	35366507	.	T	A	.	.	MAF_USDA=4.706
NC_035095.1	35366525	.	T	A	.	.	MAF_USDA=4.167
NC_035095.1	35366536	.	C	A	.	.	MAF_USDA=3.279
NC_035095.1	35366548	.	G	A	.	.	MAF_USDA=2.459
NC_035095.1	35366639	.	A	T	.	.	MAF_USDA=2.459
NC_035095.1	35366698	.	T	C	.	.	MAF_USDA=2.459
NC_035095.1	35366714	.	C	T	.	.	MAF_USDA=10.417
NC_035095.1	35366745	.	C	T	.	.	MAF_USDA=3.279
NC_035095.1	35366820	.	A	G	.	.	MAF_INRAE=3.797;MAF_USDA=6.25
NC_035095.1	35366823	.	C	A	.	.	MAF_INRAE=13.333;MAF_USDA=35.417
NC_035095.1	35366830	.	C	T	.	.	MAF_USDA=4.098
NC_035095.1	35366869	.	G	A	.	.	MAF_INRAE=18.354;MAF_USDA=4.098
NC_035095.1	35366932	.	C	T	.	.	MAF_USDA=3.571
NC_035095.1	35367096	.	T	G	.	.	MAF_INRAE=1.667
NC_035095.1	35367128	.	A	G	.	.	MAF_INRAE=18.333
NC_035095.1	35367166	.	G	A	.	.	MAF_INRAE=22.5
NC_035095.1	35367790	.	A	G	.	.	MAF_INRAE=12.025;MAF_USDA=14.118
NC_035095.1	35367827	.	C	T	.	.	MAF_INRAE=5.0;MAF_USDA=8.824
NC_035095.1	35367855	.	T	C	.	.	MAF_USDA=6.557
NC_035095.1	35367913	.	C	T	.	.	MAF_USDA=2.941
NC_035095.1	35367941	.	C	A	.	.	MAF_USDA=4.098
NC_035095.1	35367984	.	C	T	.	.	MAF_USDA=4.918
NC_035095.1	35367991	.	A	G	.	.	MAF_INRAE=5.696;MAF_USDA=8.235
NC_035095.1	35368074	.	T	C	.	.	MAF_INRAE=4.43
NC_035095.1	35368087	.	C	T	.	.	MAF_INRAE=5.263;MAF_USDA=8.333
NC_035095.1	35368102	.	T	A	.	.	MAF_USDA=8.333
NC_035095.1	35368126	.	T	A	.	.	MAF_USDA=4.098
NC_035095.1	35368224	.	G	A	.	.	MAF_INRAE=11.392;MAF_USDA=12.941
NC_035095.1	35368270	.	C	T	.	.	MAF_INRAE=43.038;MAF_USDA=44.118
NC_035095.1	35368271	.	G	T	.	.	MAF_INRAE=45.0;MAF_USDA=44.706
NC_035095.1	35368274	.	G	A	.	.	MAF_INRAE=45.0;MAF_USDA=46.471
NC_035095.1	35368661	.	G	C	.	.	MAF_INRAE=12.025;MAF_USDA=13.529
NC_035095.1	35368747	.	G	T	.	.	MAF_INRAE=12.025;MAF_USDA=4.167
NC_035095.1	35368774	.	C	A	.	.	MAF_INRAE=12.025;MAF_USDA=4.167
NC_035095.1	35368799	.	T	C	.	.	MAF_USDA=1.667
NC_035095.1	35368808	.	C	G	.	.	MAF_INRAE=1.667
NC_035095.1	35368847	.	A	C	.	.	MAF_INRAE=12.025;MAF_USDA=10.714
NC_035095.1	35369108	.	T	C	.	.	MAF_INRAE=12.025;MAF_USDA=4.167
NC_035095.1	35369129	.	G	A	.	.	MAF_USDA=10.417
NC_035095.1	35369243	.	C	T	.	.	MAF_INRAE=12.025;MAF_USDA=13.69
NC_035095.1	35369250	.	G	A	.	.	MAF_USDA=2.5
NC_035095.1	35369286	.	G	C	.	.	MAF_USDA=3.333
NC_035095.1	35369482	.	G	A	.	.	MAF_INRAE=17.722;MAF_USDA=5.0
NC_035095.1	35369563	.	G	A	.	.	MAF_USDA=2.381
NC_035095.1	35369605	.	A	G	.	.	MAF_INRAE=12.025;MAF_USDA=14.881
NC_035095.1	35369619	.	A	C	.	.	MAF_INRAE=15.789
NC_035095.1	35369648	.	A	G	.	.	MAF_INRAE=4.43
NC_035095.1	35369663	.	C	T	.	.	MAF_USDA=1.667
NC_035095.1	35369683	.	T	G	.	.	MAF_INRAE=12.025;MAF_USDA=15.476
NC_035095.1	35369716	.	A	G	.	.	MAF_USDA=4.167
NC_035095.1	35369754	.	T	C	.	.	MAF_USDA=8.333
NC_035095.1	35369764	.	C	T	.	.	MAF_USDA=8.333
NC_035095.1	35369772	.	C	T	.	.	MAF_INRAE=5.696
NC_035095.1	35369825	.	A	C	.	.	MAF_INRAE=3.797;MAF_USDA=8.333
NC_035095.1	35369849	.	C	A	.	.	MAF_INRAE=4.167;MAF_USDA=4.167
NC_035095.1	35369907	.	G	C	.	.	MAF_INRAE=1.667;MAF_USDA=2.5
NC_035095.1	35370079	.	G	A	.	.	MAF_USDA=1.667
NC_035095.1	35370120	.	C	T	.	.	MAF_INRAE=5.696;MAF_USDA=4.762
NC_035095.1	35370162	.	A	G	.	.	MAF_INRAE=12.025;MAF_USDA=15.476
NC_035095.1	35370172	.	T	C	.	.	MAF_USDA=3.333
NC_035095.1	35370225	.	T	C	.	.	MAF_INRAE=12.025;MAF_USDA=15.476
NC_035095.1	35370242	.	G	A	.	.	MAF_USDA=8.333
NC_035095.1	35370295	.	A	G	.	.	MAF_USDA=2.5
NC_035095.1	35370328	.	C	G	.	.	MAF_INRAE=15.789
NC_035095.1	35370367	.	T	A	.	.	MAF_USDA=2.5
NC_035095.1	35370484	.	G	A	.	.	MAF_USDA=1.667
NC_035095.1	35370509	.	A	C	.	.	MAF_USDA=8.333
NC_035095.1	35370558	.	T	C	.	.	MAF_INRAE=4.167
NC_035095.1	35370574	.	C	T	.	.	MAF_USDA=4.167
NC_035095.1	35370590	.	A	G	.	.	MAF_INRAE=43.038;MAF_USDA=42.262
NC_035095.1	35370594	.	A	G	.	.	MAF_INRAE=12.025;MAF_USDA=10.714
NC_035095.1	35370600	.	G	A	.	.	MAF_USDA=2.976
NC_035095.1	35370641	.	G	T	.	.	MAF_INRAE=2.5
NC_035095.1	35370853	.	T	A	.	.	MAF_USDA=2.459
NC_035095.1	35370861	.	A	G	.	.	MAF_INRAE=15.19;MAF_USDA=9.412
NC_035095.1	35370959	.	C	T	.	.	MAF_INRAE=12.025;MAF_USDA=14.286
NC_035095.1	35370968	.	A	G	.	.	MAF_USDA=1.667
NC_035095.1	35371020	.	C	T	.	.	MAF_INRAE=30.38;MAF_USDA=14.118
NC_035095.1	35371022	.	G	A	.	.	MAF_USDA=4.918
NC_035095.1	35371055	.	C	T	.	.	MAF_USDA=9.016
NC_035095.1	35371075	.	G	A	.	.	MAF_INRAE=12.025;MAF_USDA=13.529
NC_035095.1	35371093	.	C	T	.	.	MAF_INRAE=18.354;MAF_USDA=5.738
NC_035095.1	35371113	.	C	A	.	.	MAF_USDA=5.738
NC_035095.1	35371117	.	T	C	.	.	MAF_INRAE=18.354;MAF_USDA=19.643
NC_035095.1	35371154	.	C	T	.	.	MAF_INRAE=8.228;MAF_USDA=4.167
NC_035095.1	35371234	.	T	A	.	.	MAF_INRAE=13.291
NC_035095.1	35371331	.	G	A	.	.	MAF_INRAE=5.263
NC_035095.1	35371349	.	G	A	.	.	MAF_INRAE=18.987
NC_035095.1	35371433	.	G	C	.	.	MAF_INRAE=20.253
NC_035095.1	35371471	.	T	G	.	.	MAF_INRAE=45.0;MAF_USDA=15.0
NC_035095.1	35371489	.	T	C	.	.	MAF_USDA=4.237
NC_035095.1	35371515	.	G	C	.	.	MAF_INRAE=4.167;MAF_USDA=4.167
NC_035095.1	35371528	.	T	C	.	.	MAF_INRAE=18.354;MAF_USDA=4.918
NC_035095.1	35371546	.	G	T	.	.	MAF_USDA=1.639
NC_035095.1	35371584	.	C	A	.	.	MAF_USDA=4.098
NC_035095.1	35371718	.	C	T	.	.	MAF_USDA=3.012
NC_035095.1	35371765	.	A	G	.	.	MAF_USDA=3.279
NC_035095.1	35371885	.	G	A	.	.	MAF_USDA=12.5
NC_035095.1	35371899	.	G	T	.	.	MAF_USDA=4.098
NC_035095.1	35371944	.	G	A	.	.	MAF_USDA=12.5
NC_035095.1	35371959	.	C	G	.	.	MAF_USDA=1.695
NC_035095.1	35371971	.	G	A	.	.	MAF_USDA=8.333
NC_035095.1	35372677	.	C	T	.	.	MAF_INRAE=4.167
NC_035095.1	35372786	.	C	G	.	.	MAF_INRAE=5.833
NC_035095.1	35372793	.	G	C	.	.	MAF_INRAE=5.0;MAF_USDA=19.565
NC_035095.1	35372820	.	C	G	.	.	MAF_INRAE=1.667
NC_035095.1	35372828	.	A	C	.	.	MAF_USDA=2.5
NC_035095.1	35372869	.	G	A	.	.	MAF_USDA=5.738
NC_035095.1	35372890	.	C	T	.	.	MAF_USDA=13.115
NC_035095.1	35372908	.	C	T	.	.	MAF_USDA=6.667
NC_035095.1	35372928	.	T	A	.	.	MAF_INRAE=4.43
NC_035095.1	35372929	.	C	T	.	.	MAF_INRAE=4.167
NC_035095.1	35372945	.	A	C	.	.	MAF_USDA=22.917
NC_035095.1	35372950	.	T	C	.	.	MAF_USDA=4.098
NC_035095.1	35372956	.	G	T	.	.	MAF_USDA=16.667
NC_035095.1	35372991	.	G	A	.	.	MAF_USDA=6.557
NC_035095.1	35372995	.	T	G	.	.	MAF_USDA=18.824
NC_035095.1	35373002	.	T	C	.	.	MAF_INRAE=2.5
NC_035095.1	35373010	.	T	G	.	.	MAF_USDA=18.033
NC_035095.1	35373066	.	A	G	.	.	MAF_USDA=8.333
NC_035095.1	35373082	.	G	A	.	.	MAF_USDA=4.918
NC_035095.1	35373218	.	A	G	.	.	MAF_INRAE=1.667
NC_035095.1	35373227	.	A	C	.	.	MAF_INRAE=1.667
NC_035095.1	35373257	.	T	G	.	.	MAF_USDA=3.279
NC_035095.1	35373266	.	C	T	.	.	MAF_USDA=11.475
NC_035095.1	35373267	.	G	A	.	.	MAF_USDA=3.279
NC_035095.1	35373272	.	T	G	.	.	MAF_INRAE=4.167;MAF_USDA=10.417
NC_035095.1	35373281	.	C	T	.	.	MAF_INRAE=1.667
NC_035095.1	35373299	.	T	C	.	.	MAF_USDA=6.557
NC_035095.1	35373304	.	G	T	.	.	MAF_INRAE=2.5
NC_035095.1	35373321	.	A	G	.	.	MAF_INRAE=4.167
NC_035095.1	35373341	.	C	A	.	.	MAF_USDA=10.656
NC_035095.1	35373343	.	G	A	.	.	MAF_INRAE=5.263;MAF_USDA=4.118
NC_035095.1	35373370	.	T	C	.	.	MAF_USDA=10.656
NC_035095.1	35373375	.	A	T	.	.	MAF_INRAE=1.667
NC_035095.1	35373382	.	C	G	.	.	MAF_INRAE=1.667
NC_035095.1	35373391	.	C	T	.	.	MAF_INRAE=1.667;MAF_USDA=4.167
NC_035095.1	35373427	.	C	T	.	.	MAF_USDA=10.417
NC_035095.1	35373447	.	C	A	.	.	MAF_INRAE=5.063;MAF_USDA=8.235
NC_035095.1	35373455	.	T	C	.	.	MAF_USDA=1.639
NC_035095.1	35373460	.	T	C	.	.	MAF_INRAE=4.167;MAF_USDA=7.647
NC_035095.1	35373477	.	C	T	.	.	MAF_USDA=11.475
NC_035095.1	35373478	.	G	A	.	.	MAF_INRAE=1.667;MAF_USDA=11.765
NC_035095.1	35373491	.	T	G	.	.	MAF_INRAE=4.167;MAF_USDA=14.754
NC_035095.1	35373497	.	T	C	.	.	MAF_USDA=5.738
NC_035095.1	35373533	.	T	C	.	.	MAF_USDA=19.672
NC_035095.1	35373534	.	A	G	.	.	MAF_USDA=9.016
NC_035095.1	35373545	.	C	T	.	.	MAF_INRAE=5.263;MAF_USDA=4.706
NC_035095.1	35373549	.	G	A	.	.	MAF_INRAE=20.833;MAF_USDA=4.098
NC_035095.1	35373551	.	C	T	.	.	MAF_USDA=6.557
NC_035095.1	35373552	.	G	A	.	.	MAF_USDA=4.918
NC_035095.1	35373586	.	C	G	.	.	MAF_USDA=1.639
NC_035095.1	35373587	.	T	C	.	.	MAF_USDA=4.098
NC_035095.1	35373620	.	A	G	.	.	MAF_INRAE=13.291;MAF_USDA=19.412
NC_035095.1	35373648	.	A	G	.	.	MAF_INRAE=13.291;MAF_USDA=19.643
NC_035095.1	35373655	.	T	G	.	.	MAF_USDA=1.667
NC_035095.1	35373663	.	G	A	.	.	MAF_USDA=4.167
NC_035095.1	35373684	.	T	G	.	.	MAF_USDA=12.5
NC_035095.1	35373690	.	C	T	.	.	MAF_INRAE=5.263;MAF_USDA=5.294
NC_035095.1	35373843	.	T	C	.	.	MAF_INRAE=12.658;MAF_USDA=18.235
NC_035095.1	35373875	.	C	T	.	.	MAF_INRAE=10.526
NC_035095.1	35373918	.	G	A	.	.	MAF_USDA=1.639
NC_035095.1	35373942	.	G	A	.	.	MAF_USDA=2.459
NC_035095.1	35373997	.	C	T	.	.	MAF_USDA=2.083
NC_035095.1	35374047	.	T	A	.	.	MAF_INRAE=5.263;MAF_USDA=5.294
NC_035095.1	35374061	.	C	T	.	.	MAF_USDA=4.098
NC_035095.1	35374126	.	G	A	.	.	MAF_USDA=2.459
NC_035095.1	35374185	.	A	G	.	.	MAF_USDA=3.529
NC_035095.1	35374195	.	A	G	.	.	MAF_USDA=5.294
NC_035095.1	35374241	.	A	G	.	.	MAF_USDA=16.471
NC_035095.1	35374268	.	G	A	.	.	MAF_USDA=2.459
NC_035095.1	35374339	.	A	G	.	.	MAF_USDA=1.639
NC_035095.1	35374368	.	T	C	.	.	MAF_USDA=2.459
NC_035095.1	35374424	.	G	T	.	.	MAF_INRAE=15.789
NC_035095.1	35374456	.	A	G	.	.	MAF_INRAE=5.063;MAF_USDA=17.059
NC_035095.1	35374572	.	A	G	.	.	MAF_INRAE=5.063;MAF_USDA=18.824
NC_035095.1	35374576	.	A	T	.	.	MAF_USDA=4.918
NC_035095.1	35374612	.	A	T	.	.	MAF_USDA=1.639
NC_035095.1	35374627	.	C	T	.	.	MAF_USDA=8.333
NC_035095.1	35374630	.	C	A	.	.	MAF_INRAE=10.526
NC_035095.1	35374696	.	T	G	.	.	MAF_INRAE=13.291;MAF_USDA=15.294
NC_035095.1	35374697	.	T	G	.	.	MAF_USDA=2.459
NC_035095.1	35374719	.	C	A	.	.	MAF_INRAE=13.291;MAF_USDA=15.294
NC_035095.1	35374738	.	T	G	.	.	MAF_INRAE=18.987;MAF_USDA=11.176
NC_035095.1	35374787	.	T	A	.	.	MAF_USDA=8.333
NC_035095.1	35374825	.	A	T	.	.	MAF_USDA=8.197
NC_035095.1	35374850	.	G	A	.	.	MAF_USDA=2.353
NC_035095.1	35374892	.	G	C	.	.	MAF_USDA=1.639
NC_035095.1	35375021	.	G	T	.	.	MAF_USDA=2.941
NC_035095.1	35375023	.	A	C	.	.	MAF_INRAE=1.667;MAF_USDA=2.459
NC_035095.1	35375090	.	T	C	.	.	MAF_INRAE=5.0;MAF_USDA=5.294
NC_035095.1	35375118	.	G	T	.	.	MAF_USDA=1.639
NC_035095.1	35375134	.	T	C	.	.	MAF_INRAE=12.025;MAF_USDA=17.647
NC_035095.1	35375140	.	C	T	.	.	MAF_INRAE=12.025;MAF_USDA=30.0
NC_035095.1	35375194	.	G	A	.	.	MAF_INRAE=12.025;MAF_USDA=17.647
NC_035095.1	35375241	.	A	G	.	.	MAF_INRAE=12.025;MAF_USDA=17.647
NC_035095.1	35375242	.	T	A	.	.	MAF_INRAE=5.263;MAF_USDA=4.118
NC_035095.1	35375475	.	G	A	.	.	MAF_USDA=7.377
NC_035095.1	35375674	.	T	A	.	.	MAF_USDA=2.459
NC_035095.1	35375697	.	C	G	.	.	MAF_INRAE=11.392;MAF_USDA=25.0
NC_035095.1	35375698	.	G	A	.	.	MAF_USDA=1.639
NC_035095.1	35375724	.	C	T	.	.	MAF_USDA=4.918
NC_035095.1	35375815	.	A	C	.	.	MAF_USDA=2.459
NC_035095.1	35375817	.	A	G	.	.	MAF_USDA=1.639
NC_035095.1	35376056	.	C	T	.	.	MAF_USDA=3.333
NC_035095.1	35376110	.	G	T	.	.	MAF_USDA=1.639
NC_035095.1	35376154	.	A	T	.	.	MAF_INRAE=12.025;MAF_USDA=29.412
NC_035095.1	35376183	.	T	C	.	.	MAF_INRAE=17.722;MAF_USDA=9.412
NC_035095.1	35376186	.	A	G	.	.	MAF_USDA=9.016
NC_035095.1	35376233	.	G	T	.	.	MAF_INRAE=19.62;MAF_USDA=3.529
NC_035095.1	35376251	.	G	T	.	.	MAF_INRAE=24.167;MAF_USDA=5.882
NC_035095.1	35376294	.	T	G	.	.	MAF_INRAE=10.759;MAF_USDA=25.882
NC_035095.1	35376466	.	T	C	.	.	MAF_INRAE=4.43;MAF_USDA=8.333
NC_035095.1	35376541	.	C	T	.	.	MAF_USDA=1.639
NC_035095.1	35376608	.	A	C	.	.	MAF_USDA=1.639
NC_035095.1	35376711	.	G	T	.	.	MAF_INRAE=1.667;MAF_USDA=4.098
NC_035095.1	35376714	.	C	A	.	.	MAF_USDA=3.279
NC_035095.1	35376761	.	C	T	.	.	MAF_INRAE=1.667;MAF_USDA=1.639
NC_035095.1	35376768	.	C	T	.	.	MAF_USDA=2.459
NC_035095.1	35376788	.	G	T	.	.	MAF_USDA=2.459
NC_035095.1	35376841	.	T	G	.	.	MAF_INRAE=5.063;MAF_USDA=17.647
NC_035095.1	35376922	.	C	A	.	.	MAF_USDA=1.639
NC_035095.1	35376925	.	T	C	.	.	MAF_USDA=2.459
NC_035095.1	35377024	.	T	A	.	.	MAF_INRAE=2.5;MAF_USDA=5.882
NC_035095.1	35377025	.	A	C	.	.	MAF_USDA=1.639
NC_035095.1	35377044	.	G	C	.	.	MAF_INRAE=23.333;MAF_USDA=5.882
NC_035095.1	35377056	.	C	T	.	.	MAF_USDA=4.918
NC_035095.1	35377082	.	C	G	.	.	MAF_USDA=1.639
NC_035095.1	35377135	.	A	G	.	.	MAF_INRAE=24.051;MAF_USDA=8.235
NC_035095.1	35377212	.	C	G	.	.	MAF_USDA=2.459
NC_035095.1	35377281	.	G	A	.	.	MAF_USDA=4.167
NC_035095.1	35377327	.	A	T	.	.	MAF_USDA=1.639
NC_035095.1	35377339	.	G	A	.	.	MAF_USDA=9.016
NC_035095.1	35377368	.	T	C	.	.	MAF_USDA=1.639
NC_035095.1	35377421	.	C	A	.	.	MAF_INRAE=18.354;MAF_USDA=4.098
NC_035095.1	35377442	.	C	G	.	.	MAF_USDA=4.167
NC_035095.1	35377452	.	G	C	.	.	MAF_INRAE=20.253;MAF_USDA=11.176
NC_035095.1	35377466	.	T	G	.	.	MAF_INRAE=4.43
NC_035095.1	35377568	.	A	G	.	.	MAF_USDA=4.167
NC_035095.1	35377580	.	T	A	.	.	MAF_USDA=4.167
NC_035095.1	35377589	.	C	A	.	.	MAF_INRAE=25.316;MAF_USDA=29.412
NC_035095.1	35377594	.	C	T	.	.	MAF_USDA=3.279
NC_035095.1	35377668	.	G	A	.	.	MAF_USDA=2.459
NC_035095.1	35377672	.	T	C	.	.	MAF_USDA=4.118
NC_035095.1	35377724	.	C	T	.	.	MAF_INRAE=5.263;MAF_USDA=5.882
NC_035095.1	35377725	.	G	A	.	.	MAF_INRAE=25.316;MAF_USDA=28.235
NC_035095.1	35377751	.	T	A	.	.	MAF_USDA=1.639
NC_035095.1	35377770	.	A	G	.	.	MAF_USDA=2.459
NC_035095.1	35377852	.	T	G	.	.	MAF_USDA=3.279
NC_035095.1	35377860	.	T	C	.	.	MAF_INRAE=27.215;MAF_USDA=38.824
NC_035095.1	35377869	.	C	T	.	.	MAF_USDA=1.639
NC_035095.1	35377873	.	C	T	.	.	MAF_USDA=4.167
NC_035095.1	35377876	.	A	G	.	.	MAF_INRAE=27.215;MAF_USDA=37.059
NC_035095.1	35377932	.	A	C	.	.	MAF_USDA=9.016
NC_035095.1	35377938	.	C	A	.	.	MAF_USDA=6.471
NC_035095.1	35377991	.	G	A	.	.	MAF_USDA=4.918
NC_035095.1	35378016	.	T	A	.	.	MAF_INRAE=5.696
NC_035095.1	35378022	.	C	T	.	.	MAF_INRAE=18.354;MAF_USDA=3.279
NC_035095.1	35378063	.	G	C	.	.	MAF_INRAE=25.316;MAF_USDA=34.118
NC_035095.1	35378089	.	A	C	.	.	MAF_INRAE=2.5;MAF_USDA=27.647
NC_035095.1	35378094	.	C	T	.	.	MAF_USDA=2.083
NC_035095.1	35378145	.	T	G	.	.	MAF_INRAE=27.215;MAF_USDA=40.0
NC_035095.1	35378176	.	T	A	.	.	MAF_USDA=2.941
NC_035095.1	35378178	.	A	C	.	.	MAF_INRAE=4.43;MAF_USDA=2.459
NC_035095.1	35378179	.	A	G	.	.	MAF_USDA=2.459
NC_035095.1	35378240	.	A	T	.	.	MAF_USDA=8.333
NC_035095.1	35378242	.	A	T	.	.	MAF_INRAE=30.833;MAF_USDA=46.429
NC_035095.1	35378243	.	A	T	.	.	MAF_INRAE=15.823;MAF_USDA=23.81
NC_035095.1	35378260	.	C	T	.	.	MAF_INRAE=26.582;MAF_USDA=31.765
NC_035095.1	35378278	.	G	A	.	.	MAF_INRAE=17.089;MAF_USDA=24.118
NC_035095.1	35378316	.	C	T	.	.	MAF_USDA=2.459
NC_035095.1	35378332	.	G	A	.	.	MAF_USDA=2.083
NC_035095.1	35378392	.	T	G	.	.	MAF_INRAE=27.215;MAF_USDA=41.176
NC_035095.1	35378449	.	G	A	.	.	MAF_INRAE=25.316;MAF_USDA=31.765
NC_035095.1	35378542	.	A	G	.	.	MAF_USDA=2.083
NC_035095.1	35378579	.	G	A	.	.	MAF_INRAE=1.667
NC_035095.1	35378586	.	A	T	.	.	MAF_INRAE=1.667
NC_035095.1	35378589	.	T	C	.	.	MAF_USDA=2.459
NC_035095.1	35378617	.	C	T	.	.	MAF_USDA=1.667
NC_035095.1	35378645	.	C	T	.	.	MAF_INRAE=10.526
NC_035095.1	35378651	.	C	T	.	.	MAF_USDA=1.639
NC_035095.1	35378678	.	G	A	.	.	MAF_USDA=1.639
NC_035095.1	35378821	.	C	G	.	.	MAF_INRAE=21.519
NC_035095.1	35378828	.	A	G	.	.	MAF_USDA=2.459
NC_035095.1	35378837	.	C	T	.	.	MAF_USDA=3.279
NC_035095.1	35378937	.	T	G	.	.	MAF_USDA=2.459
NC_035095.1	35378944	.	G	T	.	.	MAF_USDA=7.377
NC_035095.1	35378994	.	T	G	.	.	MAF_INRAE=28.333
NC_035095.1	35379012	.	T	C	.	.	MAF_USDA=10.417
NC_035095.1	35379057	.	T	A	.	.	MAF_INRAE=32.5
NC_035095.1	35379160	.	C	A	.	.	MAF_USDA=2.459
NC_035095.1	35379270	.	A	G	.	.	MAF_USDA=1.639
NC_035095.1	35379380	.	C	A	.	.	MAF_INRAE=5.696;MAF_USDA=14.118
NC_035095.1	35379518	.	C	T	.	.	MAF_INRAE=31.013;MAF_USDA=43.529
NC_035095.1	35379649	.	C	T	.	.	MAF_INRAE=17.089;MAF_USDA=3.529
NC_035095.1	35379741	.	A	G	.	.	MAF_INRAE=20.253;MAF_USDA=12.353
NC_035095.1	35379780	.	G	A	.	.	MAF_INRAE=18.987
NC_035095.1	35379798	.	A	T	.	.	MAF_INRAE=29.114;MAF_USDA=45.882
NC_035095.1	35379838	.	A	T	.	.	MAF_USDA=1.639
NC_035095.1	35379902	.	A	G	.	.	MAF_INRAE=29.114;MAF_USDA=35.882
NC_035095.1	35379943	.	A	T	.	.	MAF_USDA=7.647
NC_035095.1	35379995	.	T	C	.	.	MAF_INRAE=5.696;MAF_USDA=32.941
NC_035095.1	35380027	.	G	A	.	.	MAF_USDA=3.279
NC_035095.1	35380041	.	C	T	.	.	MAF_INRAE=23.418;MAF_USDA=5.738
NC_035095.1	35380052	.	G	C	.	.	MAF_USDA=10.417
NC_035095.1	35380089	.	C	T	.	.	MAF_USDA=3.279
NC_035095.1	35380123	.	C	G	.	.	MAF_USDA=4.167
NC_035095.1	35380193	.	A	C	.	.	MAF_INRAE=30.38;MAF_USDA=37.059
NC_035095.1	35380194	.	T	C	.	.	MAF_INRAE=33.333;MAF_USDA=37.647
NC_035095.1	35380263	.	C	T	.	.	MAF_INRAE=20.253;MAF_USDA=11.765
NC_035095.1	35380306	.	T	G	.	.	MAF_USDA=4.098
NC_035095.1	35380419	.	C	G	.	.	MAF_USDA=13.934
NC_035095.1	35380442	.	C	T	.	.	MAF_USDA=4.706
NC_035095.1	35380459	.	G	T	.	.	MAF_INRAE=29.114;MAF_USDA=39.412
NC_035095.1	35380470	.	A	G	.	.	MAF_INRAE=5.696;MAF_USDA=14.706
NC_035095.1	35380488	.	G	A	.	.	MAF_USDA=4.118
NC_035095.1	35380506	.	T	C	.	.	MAF_INRAE=30.38;MAF_USDA=37.647
NC_035095.1	35380521	.	T	C	.	.	MAF_INRAE=31.013;MAF_USDA=39.412
NC_035095.1	35380581	.	C	T	.	.	MAF_INRAE=20.253;MAF_USDA=11.765
NC_035095.1	35380655	.	C	T	.	.	MAF_INRAE=1.667
NC_035095.1	35380715	.	A	C	.	.	MAF_INRAE=29.747;MAF_USDA=37.647
NC_035095.1	35380739	.	G	A	.	.	MAF_USDA=5.882
NC_035095.1	35380772	.	T	G	.	.	MAF_USDA=5.738
NC_035095.1	35380774	.	T	C	.	.	MAF_USDA=3.279
NC_035095.1	35380775	.	C	T	.	.	MAF_USDA=3.279
NC_035095.1	35380779	.	C	A	.	.	MAF_INRAE=29.747;MAF_USDA=37.059
NC_035095.1	35380903	.	G	A	.	.	MAF_INRAE=18.354;MAF_USDA=2.083
NC_035095.1	35380914	.	C	T	.	.	MAF_USDA=4.167
NC_035095.1	35380994	.	C	T	.	.	MAF_INRAE=19.62;MAF_USDA=2.459
NC_035095.1	35381019	.	G	A	.	.	MAF_INRAE=4.43;MAF_USDA=4.098
NC_035095.1	35381117	.	C	A	.	.	MAF_USDA=3.279
NC_035095.1	35381138	.	G	T	.	.	MAF_USDA=4.167
NC_035095.1	35381187	.	C	A	.	.	MAF_INRAE=17.722;MAF_USDA=10.0
NC_035095.1	35381202	.	A	G	.	.	MAF_USDA=8.333
NC_035095.1	35381248	.	C	T	.	.	MAF_USDA=1.765
NC_035095.1	35381250	.	G	C	.	.	MAF_INRAE=5.063;MAF_USDA=25.882
NC_035095.1	35381269	.	T	G	.	.	MAF_INRAE=22.785;MAF_USDA=30.588
NC_035095.1	35381292	.	C	T	.	.	MAF_INRAE=1.667
NC_035095.1	35381295	.	G	C	.	.	MAF_INRAE=9.494;MAF_USDA=34.706
NC_035095.1	35381310	.	T	A	.	.	MAF_USDA=1.639
NC_035095.1	35381337	.	T	C	.	.	MAF_USDA=2.083
NC_035095.1	35381355	.	G	T	.	.	MAF_INRAE=5.263;MAF_USDA=5.882
NC_035095.1	35381374	.	C	T	.	.	MAF_INRAE=5.263;MAF_USDA=5.882
NC_035095.1	35381538	.	A	G	.	.	MAF_INRAE=22.785;MAF_USDA=28.235
NC_035095.1	35381575	.	A	C	.	.	MAF_INRAE=18.987;MAF_USDA=8.824
NC_035095.1	35381609	.	G	A	.	.	MAF_INRAE=27.848;MAF_USDA=37.647
NC_035095.1	35381749	.	A	C	.	.	MAF_INRAE=6.667;MAF_USDA=16.471
NC_035095.1	35381936	.	A	G	.	.	MAF_INRAE=5.063;MAF_USDA=25.294
NC_035095.1	35381968	.	C	T	.	.	MAF_USDA=2.459
NC_035095.1	35382040	.	T	C	.	.	MAF_USDA=9.836
NC_035095.1	35382044	.	C	A	.	.	MAF_INRAE=13.291;MAF_USDA=38.235
NC_035095.1	35382089	.	T	A	.	.	MAF_USDA=2.459
NC_035095.1	35382105	.	A	C	.	.	MAF_INRAE=5.696;MAF_USDA=2.459
NC_035095.1	35382119	.	G	C	.	.	MAF_USDA=2.459
NC_035095.1	35382132	.	A	C	.	.	MAF_USDA=1.639
NC_035095.1	35382136	.	C	A	.	.	MAF_USDA=10.417
NC_035095.1	35382157	.	A	C	.	.	MAF_USDA=1.639
NC_035095.1	35382207	.	T	C	.	.	MAF_USDA=1.639
NC_035095.1	35382209	.	G	A	.	.	MAF_INRAE=13.924;MAF_USDA=37.647
NC_035095.1	35382216	.	A	G	.	.	MAF_USDA=1.639
NC_035095.1	35382317	.	A	C	.	.	MAF_INRAE=3.333
NC_035095.1	35382345	.	G	A	.	.	MAF_INRAE=45.57;MAF_USDA=33.333
NC_035095.1	35382349	.	G	A	.	.	MAF_USDA=1.639
NC_035095.1	35382375	.	C	A	.	.	MAF_USDA=1.639
NC_035095.1	35382452	.	G	T	.	.	MAF_INRAE=41.772;MAF_USDA=29.412
NC_035095.1	35382489	.	C	T	.	.	MAF_INRAE=18.354;MAF_USDA=4.098
NC_035095.1	35382498	.	G	A	.	.	MAF_INRAE=23.418;MAF_USDA=3.529
NC_035095.1	35382522	.	G	A	.	.	MAF_USDA=1.765
NC_035095.1	35382573	.	T	G	.	.	MAF_INRAE=40.506;MAF_USDA=29.762
NC_035095.1	35382622	.	T	G	.	.	MAF_INRAE=8.228;MAF_USDA=21.176
NC_035095.1	35382671	.	C	T	.	.	MAF_INRAE=24.051;MAF_USDA=7.647
NC_035095.1	35382849	.	C	T	.	.	MAF_INRAE=1.667
NC_035095.1	35382913	.	T	A	.	.	MAF_INRAE=44.304;MAF_USDA=35.714
NC_035095.1	35382935	.	G	A	.	.	MAF_INRAE=39.241;MAF_USDA=24.405
NC_035095.1	35382946	.	G	A	.	.	MAF_USDA=10.417
NC_035095.1	35383019	.	C	T	.	.	MAF_USDA=4.167
NC_035095.1	35383045	.	A	T	.	.	MAF_USDA=3.333
NC_035095.1	35383113	.	G	A	.	.	MAF_INRAE=4.43;MAF_USDA=20.0
NC_035095.1	35383117	.	A	T	.	.	MAF_USDA=3.279
NC_035095.1	35383123	.	C	A	.	.	MAF_INRAE=24.167;MAF_USDA=12.5
NC_035095.1	35383147	.	C	G	.	.	MAF_INRAE=46.835;MAF_USDA=28.824
NC_035095.1	35383168	.	C	A	.	.	MAF_INRAE=20.886;MAF_USDA=28.235
NC_035095.1	35383169	.	G	A	.	.	MAF_INRAE=46.203;MAF_USDA=22.941
NC_035095.1	35383221	.	A	C	.	.	MAF_USDA=1.765
NC_035095.1	35383261	.	C	A	.	.	MAF_INRAE=3.797;MAF_USDA=8.235
NC_035095.1	35383391	.	C	A	.	.	MAF_INRAE=18.354;MAF_USDA=4.098
NC_035095.1	35383434	.	C	A	.	.	MAF_INRAE=5.0;MAF_USDA=6.471
NC_035095.1	35383502	.	G	A	.	.	MAF_USDA=7.377
NC_035095.1	35383513	.	C	A	.	.	MAF_USDA=2.941
NC_035095.1	35383623	.	C	A	.	.	MAF_USDA=2.459
NC_035095.1	35383648	.	C	T	.	.	MAF_INRAE=17.722;MAF_USDA=4.918
NC_035095.1	35383700	.	C	A	.	.	MAF_INRAE=18.354;MAF_USDA=4.098
NC_035095.1	35383724	.	G	T	.	.	MAF_USDA=2.459
NC_035095.1	35383753	.	A	G	.	.	MAF_INRAE=24.684;MAF_USDA=47.059
NC_035095.1	35383755	.	G	A	.	.	MAF_USDA=3.529
NC_035095.1	35383782	.	A	C	.	.	MAF_USDA=3.279
NC_035095.1	35383841	.	A	C	.	.	MAF_INRAE=45.57;MAF_USDA=28.824
NC_035095.1	35383895	.	G	A	.	.	MAF_USDA=6.471
NC_035095.1	35383925	.	G	A	.	.	MAF_USDA=4.167
NC_035095.1	35383928	.	G	A	.	.	MAF_INRAE=3.797;MAF_USDA=8.235
NC_035095.1	35384060	.	C	T	.	.	MAF_USDA=4.167
NC_035095.1	35384067	.	G	A	.	.	MAF_INRAE=10.526;MAF_USDA=1.765
NC_035095.1	35384104	.	C	T	.	.	MAF_INRAE=34.81;MAF_USDA=10.0
NC_035095.1	35384173	.	C	T	.	.	MAF_USDA=4.167
NC_035095.1	35384195	.	C	T	.	.	MAF_INRAE=18.354;MAF_USDA=5.738
NC_035095.1	35384220	.	T	C	.	.	MAF_INRAE=5.0;MAF_USDA=6.471
NC_035095.1	35384281	.	A	T	.	.	MAF_INRAE=33.544;MAF_USDA=31.176
NC_035095.1	35384340	.	A	T	.	.	MAF_USDA=5.738
NC_035095.1	35384341	.	C	T	.	.	MAF_USDA=5.738
NC_035095.1	35384342	.	A	T	.	.	MAF_USDA=5.738
NC_035095.1	35384343	.	G	T	.	.	MAF_USDA=5.738
NC_035095.1	35384344	.	A	T	.	.	MAF_USDA=5.738
NC_035095.1	35384378	.	G	A	.	.	MAF_INRAE=28.481;MAF_USDA=29.167
NC_035095.1	35384399	.	A	T	.	.	MAF_INRAE=28.481;MAF_USDA=27.059
NC_035095.1	35384434	.	C	T	.	.	MAF_USDA=4.706
NC_035095.1	35384474	.	C	T	.	.	MAF_USDA=4.098
NC_035095.1	35384488	.	C	G	.	.	MAF_USDA=3.529
NC_035095.1	35384528	.	T	A	.	.	MAF_INRAE=19.62;MAF_USDA=23.529
NC_035095.1	35384530	.	T	C	.	.	MAF_INRAE=5.696
NC_035095.1	35384611	.	T	G	.	.	MAF_INRAE=10.526;MAF_USDA=4.167
NC_035095.1	35384625	.	A	G	.	.	MAF_USDA=12.353
NC_035095.1	35384635	.	T	A	.	.	MAF_INRAE=23.418;MAF_USDA=47.647
NC_035095.1	35384638	.	G	T	.	.	MAF_INRAE=2.5;MAF_USDA=3.529
NC_035095.1	35384706	.	G	A	.	.	MAF_USDA=3.333
NC_035095.1	35384767	.	C	A	.	.	MAF_USDA=4.118
NC_035095.1	35384781	.	C	T	.	.	MAF_USDA=4.118
NC_035095.1	35384800	.	C	A	.	.	MAF_INRAE=3.797;MAF_USDA=11.176
NC_035095.1	35384829	.	A	G	.	.	MAF_INRAE=47.468;MAF_USDA=50.0
NC_035095.1	35384846	.	T	A	.	.	MAF_USDA=2.459
NC_035095.1	35384899	.	T	A	.	.	MAF_USDA=9.412
NC_035095.1	35384973	.	C	A	.	.	MAF_INRAE=24.167;MAF_USDA=12.5
NC_035095.1	35384974	.	G	A	.	.	MAF_USDA=1.639
NC_035095.1	35385018	.	A	T	.	.	MAF_USDA=5.738
NC_035095.1	35385057	.	G	T	.	.	MAF_INRAE=5.833;MAF_USDA=27.647
NC_035095.1	35385124	.	C	T	.	.	MAF_USDA=1.639
NC_035095.1	35385158	.	A	G	.	.	MAF_USDA=4.098
NC_035095.1	35385212	.	T	G	.	.	MAF_USDA=2.459
NC_035095.1	35385249	.	G	C	.	.	MAF_INRAE=3.797;MAF_USDA=11.765
NC_035095.1	35385303	.	G	A	.	.	MAF_USDA=2.459
NC_035095.1	35385314	.	G	T	.	.	MAF_USDA=4.167
NC_035095.1	35385320	.	T	G	.	.	MAF_INRAE=1.667
NC_035095.1	35385323	.	G	A	.	.	MAF_USDA=3.529
NC_035095.1	35385324	.	G	A	.	.	MAF_INRAE=3.797;MAF_USDA=9.412
NC_035095.1	35385339	.	C	A	.	.	MAF_USDA=4.167
NC_035095.1	35385386	.	G	A	.	.	MAF_INRAE=10.526;MAF_USDA=4.167
NC_035095.1	35385443	.	A	C	.	.	MAF_USDA=3.529
NC_035095.1	35385448	.	C	A	.	.	MAF_USDA=1.667
NC_035095.1	35385455	.	A	G	.	.	MAF_INRAE=6.962;MAF_USDA=34.118
NC_035095.1	35385492	.	C	T	.	.	MAF_INRAE=10.526;MAF_USDA=4.167
NC_035095.1	35385557	.	A	C	.	.	MAF_INRAE=18.354;MAF_USDA=8.197
NC_035095.1	35385636	.	G	A	.	.	MAF_INRAE=5.063;MAF_USDA=30.0
NC_035095.1	35385688	.	G	A	.	.	MAF_USDA=10.588
NC_035095.1	35385719	.	C	T	.	.	MAF_USDA=1.639
NC_035095.1	35385859	.	A	G	.	.	MAF_USDA=2.459
NC_035095.1	35385894	.	G	A	.	.	MAF_USDA=7.377
NC_035095.1	35385982	.	T	A	.	.	MAF_INRAE=5.263;MAF_USDA=12.941
NC_035095.1	35385983	.	T	G	.	.	MAF_USDA=3.279
NC_035095.1	35386053	.	A	T	.	.	MAF_USDA=18.033
NC_035095.1	35386083	.	T	C	.	.	MAF_INRAE=24.684;MAF_USDA=4.706
NC_035095.1	35386140	.	T	A	.	.	MAF_INRAE=37.975;MAF_USDA=26.471
NC_035095.1	35386166	.	T	G	.	.	MAF_USDA=1.639
NC_035095.1	35386174	.	G	A	.	.	MAF_USDA=1.639
NC_035095.1	35386225	.	G	A	.	.	MAF_USDA=2.459
NC_035095.1	35386239	.	T	G	.	.	MAF_USDA=1.639
NC_035095.1	35386316	.	C	T	.	.	MAF_USDA=2.459
NC_035095.1	35386317	.	T	G	.	.	MAF_INRAE=36.076;MAF_USDA=38.235
NC_035095.1	35386381	.	T	G	.	.	MAF_USDA=1.639
NC_035095.1	35386446	.	C	T	.	.	MAF_USDA=1.639
NC_035095.1	35386535	.	A	G	.	.	MAF_USDA=20.833
NC_035095.1	35386549	.	A	G	.	.	MAF_USDA=16.667
NC_035095.1	35386605	.	A	G	.	.	MAF_USDA=6.25
NC_035095.1	35386627	.	C	T	.	.	MAF_USDA=8.333
NC_035095.1	35386637	.	T	C	.	.	MAF_USDA=5.738
NC_035095.1	35386655	.	G	A	.	.	MAF_USDA=4.167
NC_035095.1	35386681	.	G	T	.	.	MAF_USDA=5.738
NC_035095.1	35386689	.	C	T	.	.	MAF_USDA=16.667
NC_035095.1	35386752	.	C	T	.	.	MAF_USDA=1.639
NC_035095.1	35386762	.	G	A	.	.	MAF_USDA=4.167
NC_035095.1	35386768	.	G	A	.	.	MAF_USDA=3.279
NC_035095.1	35386777	.	A	G	.	.	MAF_INRAE=10.526;MAF_USDA=14.583
NC_035095.1	35386799	.	A	T	.	.	MAF_INRAE=24.167;MAF_USDA=12.5
NC_035095.1	35386841	.	C	T	.	.	MAF_USDA=4.918
NC_035095.1	35386945	.	C	T	.	.	MAF_USDA=1.639
NC_035095.1	35387014	.	T	A	.	.	MAF_INRAE=39.241;MAF_USDA=25.294
NC_035095.1	35387036	.	T	A	.	.	MAF_USDA=4.918
NC_035095.1	35387134	.	C	T	.	.	MAF_INRAE=39.873;MAF_USDA=18.235
NC_035095.1	35387184	.	C	T	.	.	MAF_INRAE=17.722
NC_035095.1	35387195	.	A	T	.	.	MAF_INRAE=40.506;MAF_USDA=32.353
NC_035095.1	35387287	.	C	A	.	.	MAF_USDA=32.941
NC_035095.1	35387380	.	A	G	.	.	MAF_USDA=3.279
NC_035095.1	35387460	.	T	C	.	.	MAF_INRAE=18.987;MAF_USDA=4.098
NC_035095.1	35387532	.	A	T	.	.	MAF_USDA=1.639
NC_035095.1	35387568	.	C	A	.	.	MAF_INRAE=3.797;MAF_USDA=13.529
NC_035095.1	35387618	.	G	A	.	.	MAF_INRAE=32.911;MAF_USDA=41.176
NC_035095.1	35387681	.	A	C	.	.	MAF_INRAE=39.241;MAF_USDA=21.176
NC_035095.1	35387682	.	A	C	.	.	MAF_INRAE=36.667;MAF_USDA=21.176
NC_035095.1	35387686	.	A	C	.	.	MAF_INRAE=36.667;MAF_USDA=21.176
NC_035095.1	35387698	.	A	T	.	.	MAF_INRAE=39.241;MAF_USDA=20.0
NC_035095.1	35387699	.	T	A	.	.	MAF_INRAE=36.667;MAF_USDA=20.833
NC_035095.1	35387709	.	G	T	.	.	MAF_INRAE=39.241;MAF_USDA=22.353
NC_035095.1	35387722	.	A	C	.	.	MAF_INRAE=44.937;MAF_USDA=21.765
NC_035095.1	35387744	.	T	G	.	.	MAF_INRAE=39.241;MAF_USDA=28.824
NC_035095.1	35387745	.	C	T	.	.	MAF_INRAE=36.667;MAF_USDA=28.824
NC_035095.1	35387748	.	T	G	.	.	MAF_USDA=6.557
NC_035095.1	35387749	.	G	A	.	.	MAF_USDA=13.934
NC_035095.1	35387750	.	A	G	.	.	MAF_INRAE=46.835;MAF_USDA=45.882
NC_035095.1	35387836	.	T	C	.	.	MAF_INRAE=43.038;MAF_USDA=31.176
NC_035095.1	35387883	.	T	G	.	.	MAF_USDA=1.667
NC_035095.1	35387894	.	T	C	.	.	MAF_USDA=4.167
NC_035095.1	35387972	.	T	G	.	.	MAF_USDA=3.39
NC_035095.1	35388069	.	G	C	.	.	MAF_INRAE=13.291;MAF_USDA=34.524
NC_035095.1	35388090	.	T	C	.	.	MAF_USDA=1.667
NC_035095.1	35388098	.	C	A	.	.	MAF_INRAE=48.734;MAF_USDA=38.095
NC_035095.1	35388199	.	G	A	.	.	MAF_INRAE=5.696;MAF_USDA=4.167
NC_035095.1	35388219	.	G	A	.	.	MAF_INRAE=10.526;MAF_USDA=6.25
NC_035095.1	35388238	.	C	T	.	.	MAF_USDA=6.557
NC_035095.1	35388324	.	T	C	.	.	MAF_INRAE=5.696
NC_035095.1	35388405	.	A	G	.	.	MAF_INRAE=5.263;MAF_USDA=11.475
NC_035095.1	35388430	.	G	A	.	.	MAF_USDA=2.459
NC_035095.1	35388434	.	G	A	.	.	MAF_USDA=2.459
NC_035095.1	35388465	.	C	T	.	.	MAF_INRAE=5.696;MAF_USDA=4.167
NC_035095.1	35388466	.	A	G	.	.	MAF_INRAE=2.5;MAF_USDA=7.059
NC_035095.1	35388516	.	G	T	.	.	MAF_USDA=2.353
NC_035095.1	35388537	.	T	A	.	.	MAF_USDA=2.5
NC_035095.1	35388570	.	A	G	.	.	MAF_INRAE=24.167;MAF_USDA=12.353
NC_035095.1	35388580	.	T	A	.	.	MAF_USDA=4.167
NC_035095.1	35388597	.	G	T	.	.	MAF_USDA=6.557
NC_035095.1	35388617	.	G	A	.	.	MAF_INRAE=5.696;MAF_USDA=5.882
NC_035095.1	35388667	.	C	T	.	.	MAF_INRAE=15.789
NC_035095.1	35388703	.	C	T	.	.	MAF_INRAE=5.696;MAF_USDA=6.471
NC_035095.1	35388761	.	A	G	.	.	MAF_INRAE=5.696;MAF_USDA=7.647
NC_035095.1	35388762	.	T	C	.	.	MAF_USDA=2.459
NC_035095.1	35388799	.	A	C	.	.	MAF_INRAE=24.051;MAF_USDA=39.412
NC_035095.1	35388875	.	A	C	.	.	MAF_INRAE=29.114;MAF_USDA=18.235
NC_035095.1	35388942	.	G	A	.	.	MAF_USDA=7.377
NC_035095.1	35389038	.	A	T	.	.	MAF_INRAE=29.114;MAF_USDA=36.471
NC_035095.1	35389046	.	G	T	.	.	MAF_USDA=1.639
NC_035095.1	35389115	.	A	T	.	.	MAF_INRAE=5.263
NC_035095.1	35389147	.	A	G	.	.	MAF_USDA=3.529
NC_035095.1	35389164	.	C	T	.	.	MAF_INRAE=6.329;MAF_USDA=22.941
NC_035095.1	35389172	.	C	T	.	.	MAF_INRAE=1.667
NC_035095.1	35389212	.	T	G	.	.	MAF_INRAE=4.43
NC_035095.1	35389237	.	C	T	.	.	MAF_INRAE=12.025;MAF_USDA=14.706
NC_035095.1	35389292	.	C	A	.	.	MAF_USDA=50.0
NC_035095.1	35389293	.	T	G	.	.	MAF_INRAE=36.667;MAF_USDA=50.0
NC_035095.1	35389301	.	C	T	.	.	MAF_INRAE=35.443;MAF_USDA=41.176
NC_035095.1	35389304	.	C	T	.	.	MAF_INRAE=1.667;MAF_USDA=16.471
NC_035095.1	35389308	.	C	T	.	.	MAF_INRAE=1.667;MAF_USDA=22.353
NC_035095.1	35389395	.	G	A	.	.	MAF_INRAE=3.797;MAF_USDA=10.0
NC_035095.1	35389400	.	G	T	.	.	MAF_INRAE=25.316;MAF_USDA=12.353
NC_035095.1	35389417	.	C	A	.	.	MAF_INRAE=6.329;MAF_USDA=21.765
NC_035095.1	35389475	.	A	T	.	.	MAF_USDA=2.459
NC_035095.1	35389578	.	A	C	.	.	MAF_INRAE=39.241;MAF_USDA=18.235
NC_035095.1	35389608	.	A	G	.	.	MAF_USDA=1.639
NC_035095.1	35389658	.	G	T	.	.	MAF_INRAE=5.833
NC_035095.1	35389822	.	C	A	.	.	MAF_USDA=2.459
NC_035095.1	35389843	.	G	T	.	.	MAF_USDA=3.529
NC_035095.1	35389953	.	A	C	.	.	MAF_INRAE=28.481;MAF_USDA=41.667
NC_035095.1	35389987	.	G	C	.	.	MAF_USDA=4.167
NC_035095.1	35390005	.	T	A	.	.	MAF_INRAE=28.481;MAF_USDA=17.647
NC_035095.1	35390014	.	C	A	.	.	MAF_INRAE=10.526;MAF_USDA=2.941
NC_035095.1	35390018	.	T	A	.	.	MAF_USDA=7.377
NC_035095.1	35390055	.	A	G	.	.	MAF_USDA=11.475
NC_035095.1	35390064	.	A	C	.	.	MAF_INRAE=5.696
NC_035095.1	35390111	.	A	T	.	.	MAF_INRAE=24.051;MAF_USDA=11.765
NC_035095.1	35390112	.	C	T	.	.	MAF_INRAE=28.333;MAF_USDA=12.353
NC_035095.1	35390193	.	G	A	.	.	MAF_USDA=1.639
NC_035095.1	35390221	.	A	G	.	.	MAF_USDA=4.918
NC_035095.1	35390231	.	T	C	.	.	MAF_USDA=6.557
NC_035095.1	35390282	.	A	T	.	.	MAF_USDA=1.639
NC_035095.1	35390288	.	C	A	.	.	MAF_USDA=7.377
NC_035095.1	35390299	.	A	G	.	.	MAF_USDA=3.279
NC_035095.1	35390302	.	C	T	.	.	MAF_INRAE=39.241;MAF_USDA=18.824
NC_035095.1	35390330	.	T	G	.	.	MAF_INRAE=24.051;MAF_USDA=12.353
NC_035095.1	35390331	.	G	T	.	.	MAF_INRAE=26.667;MAF_USDA=12.353
NC_035095.1	35390352	.	T	A	.	.	MAF_INRAE=46.203;MAF_USDA=34.524
NC_035095.1	35390364	.	G	A	.	.	MAF_INRAE=29.114;MAF_USDA=34.706
NC_035095.1	35390368	.	C	T	.	.	MAF_INRAE=39.241;MAF_USDA=17.647
NC_035095.1	35390391	.	G	A	.	.	MAF_USDA=4.098
NC_035095.1	35390416	.	G	A	.	.	MAF_USDA=6.667
NC_035095.1	35390420	.	T	G	.	.	MAF_INRAE=29.114;MAF_USDA=41.071
NC_035095.1	35390447	.	T	G	.	.	MAF_INRAE=5.263;MAF_USDA=12.295
NC_035095.1	35390452	.	T	C	.	.	MAF_INRAE=29.114;MAF_USDA=40.588
NC_035095.1	35390467	.	A	G	.	.	MAF_INRAE=29.114;MAF_USDA=35.882
NC_035095.1	35390498	.	G	A	.	.	MAF_INRAE=1.667
NC_035095.1	35390499	.	C	A	.	.	MAF_USDA=4.098
NC_035095.1	35390512	.	C	T	.	.	MAF_USDA=3.279
NC_035095.1	35390522	.	T	A	.	.	MAF_USDA=3.279
NC_035095.1	35390530	.	T	G	.	.	MAF_INRAE=29.114;MAF_USDA=17.059
NC_035095.1	35390535	.	G	A	.	.	MAF_USDA=2.459
NC_035095.1	35390549	.	G	A	.	.	MAF_USDA=6.557
NC_035095.1	35390552	.	T	G	.	.	MAF_USDA=5.738
NC_035095.1	35390599	.	A	T	.	.	MAF_USDA=4.167
NC_035095.1	35390653	.	A	G	.	.	MAF_INRAE=5.263;MAF_USDA=10.0
NC_035095.1	35390668	.	T	C	.	.	MAF_USDA=5.738
NC_035095.1	35390719	.	T	C	.	.	MAF_INRAE=5.696
NC_035095.1	35390808	.	G	C	.	.	MAF_INRAE=29.114;MAF_USDA=37.059
NC_035095.1	35390899	.	A	G	.	.	MAF_INRAE=29.114;MAF_USDA=37.059
NC_035095.1	35390900	.	G	A	.	.	MAF_INRAE=35.0;MAF_USDA=36.471
NC_035095.1	35390905	.	G	T	.	.	MAF_USDA=4.918
NC_035095.1	35390946	.	C	A	.	.	MAF_INRAE=29.114;MAF_USDA=35.882
NC_035095.1	35390957	.	G	T	.	.	MAF_INRAE=29.114;MAF_USDA=42.353
NC_035095.1	35390984	.	G	A	.	.	MAF_INRAE=10.833
NC_035095.1	35391008	.	G	A	.	.	MAF_INRAE=29.114;MAF_USDA=37.059
NC_035095.1	35391017	.	C	A	.	.	MAF_INRAE=29.114;MAF_USDA=37.059
NC_035095.1	35391038	.	T	G	.	.	MAF_INRAE=5.263;MAF_USDA=4.167
NC_035095.1	35391066	.	C	T	.	.	MAF_INRAE=3.797;MAF_USDA=8.235
NC_035095.1	35391088	.	C	T	.	.	MAF_USDA=3.279
NC_035095.1	35391114	.	A	C	.	.	MAF_USDA=7.377
NC_035095.1	35391175	.	T	G	.	.	MAF_INRAE=5.263
NC_035095.1	35391195	.	T	C	.	.	MAF_INRAE=4.43
NC_035095.1	35391259	.	G	A	.	.	MAF_INRAE=5.696
NC_035095.1	35391281	.	T	C	.	.	MAF_USDA=6.557
NC_035095.1	35391325	.	T	C	.	.	MAF_INRAE=29.114;MAF_USDA=37.059
NC_035095.1	35391342	.	A	C	.	.	MAF_USDA=4.098
NC_035095.1	35391373	.	C	T	.	.	MAF_USDA=5.738
NC_035095.1	35391377	.	A	G	.	.	MAF_USDA=3.279
NC_035095.1	35391494	.	A	G	.	.	MAF_USDA=1.639
NC_035095.1	35391531	.	G	A	.	.	MAF_INRAE=25.316;MAF_USDA=12.941
NC_035095.1	35391573	.	T	A	.	.	MAF_INRAE=29.114;MAF_USDA=39.583
NC_035095.1	35391580	.	T	G	.	.	MAF_USDA=3.279
NC_035095.1	35391596	.	A	T	.	.	MAF_INRAE=10.526;MAF_USDA=37.059
NC_035095.1	35391646	.	A	G	.	.	MAF_INRAE=29.114;MAF_USDA=35.882
NC_035095.1	35391656	.	G	A	.	.	MAF_USDA=3.279
NC_035095.1	35391736	.	T	C	.	.	MAF_INRAE=29.114;MAF_USDA=40.588
NC_035095.1	35391781	.	G	A	.	.	MAF_USDA=2.459
NC_035095.1	35391901	.	C	A	.	.	MAF_USDA=1.639
NC_035095.1	35391964	.	G	C	.	.	MAF_INRAE=3.797;MAF_USDA=8.235
NC_035095.1	35391994	.	C	T	.	.	MAF_USDA=2.459
NC_035095.1	35392001	.	A	G	.	.	MAF_INRAE=29.747;MAF_USDA=35.882
NC_035095.1	35392007	.	T	C	.	.	MAF_USDA=4.706
NC_035095.1	35392016	.	T	C	.	.	MAF_USDA=22.131
NC_035095.1	35392056	.	A	G	.	.	MAF_INRAE=29.114;MAF_USDA=43.529
NC_035095.1	35392080	.	C	T	.	.	MAF_USDA=16.667
NC_035095.1	35392081	.	T	A	.	.	MAF_INRAE=24.167
NC_035095.1	35392082	.	G	C	.	.	MAF_USDA=16.667
NC_035095.1	35392083	.	G	A	.	.	MAF_USDA=16.667
NC_035095.1	35392085	.	A	T	.	.	MAF_USDA=16.667
NC_035095.1	35392098	.	A	T	.	.	MAF_USDA=16.667
NC_035095.1	35392099	.	C	T	.	.	MAF_USDA=16.667
NC_035095.1	35392143	.	A	G	.	.	MAF_INRAE=5.263;MAF_USDA=13.934
NC_035095.1	35392194	.	A	C	.	.	MAF_USDA=2.459
NC_035095.1	35392343	.	C	T	.	.	MAF_INRAE=1.667
NC_035095.1	35392349	.	T	C	.	.	MAF_INRAE=2.5
NC_035095.1	35392353	.	G	A	.	.	MAF_INRAE=2.5
NC_035095.1	35392367	.	C	T	.	.	MAF_INRAE=2.5
NC_035095.1	35392406	.	C	T	.	.	MAF_USDA=2.083
NC_035095.1	35392437	.	C	T	.	.	MAF_INRAE=31.646;MAF_USDA=37.647
NC_035095.1	35392444	.	C	T	.	.	MAF_INRAE=19.62;MAF_USDA=15.882
NC_035095.1	35392502	.	T	C	.	.	MAF_INRAE=5.0
NC_035095.1	35392512	.	A	G	.	.	MAF_INRAE=3.333;MAF_USDA=4.918
NC_035095.1	35392518	.	G	T	.	.	MAF_INRAE=1.667
NC_035095.1	35392544	.	G	T	.	.	MAF_INRAE=37.975;MAF_USDA=17.647
NC_035095.1	35392546	.	G	A	.	.	MAF_INRAE=35.0;MAF_USDA=16.393
NC_035095.1	35392547	.	T	C	.	.	MAF_INRAE=25.316;MAF_USDA=34.426
NC_035095.1	35392550	.	T	C	.	.	MAF_USDA=1.639
NC_035095.1	35392580	.	A	C	.	.	MAF_USDA=4.098
NC_035095.1	35392603	.	G	C	.	.	MAF_USDA=1.639
NC_035095.1	35392624	.	T	C	.	.	MAF_USDA=10.656
NC_035095.1	35392691	.	G	A	.	.	MAF_USDA=2.941
NC_035095.1	35392696	.	C	T	.	.	MAF_USDA=1.639
NC_035095.1	35392751	.	G	T	.	.	MAF_USDA=5.738
NC_035095.1	35392851	.	C	T	.	.	MAF_INRAE=20.886;MAF_USDA=19.412
NC_035095.1	35392862	.	T	C	.	.	MAF_USDA=1.639
NC_035095.1	35392872	.	G	A	.	.	MAF_USDA=1.639
NC_035095.1	35392895	.	A	G	.	.	MAF_USDA=1.639
NC_035095.1	35392949	.	A	G	.	.	MAF_USDA=3.279
NC_035095.1	35392957	.	G	A	.	.	MAF_USDA=12.941
NC_035095.1	35393171	.	A	G	.	.	MAF_USDA=6.557
NC_035095.1	35393173	.	G	A	.	.	MAF_USDA=6.557
NC_035095.1	35393185	.	G	A	.	.	MAF_USDA=2.459
NC_035095.1	35393190	.	G	A	.	.	MAF_INRAE=46.203;MAF_USDA=17.647
NC_035095.1	35393231	.	C	A	.	.	MAF_USDA=1.639
NC_035095.1	35393233	.	T	A	.	.	MAF_INRAE=1.667
NC_035095.1	35393259	.	C	T	.	.	MAF_USDA=24.706
NC_035095.1	35393305	.	G	T	.	.	MAF_USDA=31.176
NC_035095.1	35393310	.	T	G	.	.	MAF_USDA=2.459
NC_035095.1	35393357	.	G	A	.	.	MAF_USDA=31.176
NC_035095.1	35393404	.	T	C	.	.	MAF_INRAE=20.253;MAF_USDA=19.412
NC_035095.1	35393456	.	A	G	.	.	MAF_INRAE=20.886;MAF_USDA=47.059
NC_035095.1	35393468	.	C	T	.	.	MAF_INRAE=20.886;MAF_USDA=18.824
NC_035095.1	35393510	.	C	A	.	.	MAF_USDA=4.918
NC_035095.1	35393549	.	C	T	.	.	MAF_USDA=4.098
NC_035095.1	35393576	.	G	A	.	.	MAF_INRAE=31.013;MAF_USDA=30.0
NC_035095.1	35393579	.	C	T	.	.	MAF_USDA=1.639
NC_035095.1	35394281	.	C	G	.	.	MAF_INRAE=15.0
NC_035095.1	35394345	.	C	T	.	.	MAF_INRAE=14.167;MAF_USDA=22.917
NC_035095.1	35394387	.	ATTTGG	ATTTGT	.	.	MAF_USDA=6.25
NC_035095.1	35394392	.	G	T	.	.	MAF_INRAE=9.494
NC_035095.1	35394483	.	A	T	.	.	MAF_USDA=5.738
NC_035095.1	35394570	.	G	A	.	.	MAF_USDA=1.639
NC_035095.1	35394652	.	G	A	.	.	MAF_USDA=1.639
NC_035095.1	35394677	.	A	C	.	.	MAF_USDA=2.083
NC_035095.1	35394703	.	A	C	.	.	MAF_INRAE=5.263;MAF_USDA=4.118
NC_035095.1	35394707	.	T	A	.	.	MAF_INRAE=20.253;MAF_USDA=20.0
NC_035095.1	35394787	.	T	A	.	.	MAF_USDA=24.118
NC_035095.1	35394818	.	C	T	.	.	MAF_USDA=7.377
NC_035095.1	35394840	.	G	T	.	.	MAF_INRAE=9.494;MAF_USDA=10.588
NC_035095.1	35394851	.	G	T	.	.	MAF_USDA=24.706
NC_035095.1	35394858	.	C	T	.	.	MAF_INRAE=20.886;MAF_USDA=19.412
NC_035095.1	35394922	.	A	T	.	.	MAF_USDA=24.706
NC_035095.1	35394969	.	C	A	.	.	MAF_INRAE=9.494;MAF_USDA=14.118
NC_035095.1	35394984	.	A	G	.	.	MAF_USDA=1.639
NC_035095.1	35395011	.	G	A	.	.	MAF_USDA=1.639
NC_035095.1	35395066	.	C	A	.	.	MAF_USDA=25.294
NC_035095.1	35395108	.	A	C	.	.	MAF_INRAE=20.886;MAF_USDA=45.882
NC_035095.1	35395117	.	A	T	.	.	MAF_USDA=13.115
NC_035095.1	35395140	.	T	C	.	.	MAF_INRAE=20.886;MAF_USDA=46.471
NC_035095.1	35395180	.	G	A	.	.	MAF_INRAE=18.354
NC_035095.1	35395226	.	C	T	.	.	MAF_USDA=7.059
NC_035095.1	35395267	.	G	T	.	.	MAF_USDA=3.279
NC_035095.1	35395288	.	T	C	.	.	MAF_USDA=1.639
NC_035095.1	35395295	.	C	A	.	.	MAF_USDA=4.706
NC_035095.1	35395458	.	A	T	.	.	MAF_USDA=8.333
NC_035095.1	35395584	.	T	G	.	.	MAF_INRAE=9.494;MAF_USDA=8.824
NC_035095.1	35395720	.	C	A	.	.	MAF_INRAE=20.886;MAF_USDA=33.333
NC_035095.1	35395729	.	G	C	.	.	MAF_USDA=2.941
NC_035095.1	35395746	.	T	C	.	.	MAF_INRAE=20.886;MAF_USDA=18.235
NC_035095.1	35395767	.	G	A	.	.	MAF_INRAE=30.38;MAF_USDA=31.548
NC_035095.1	35395821	.	C	T	.	.	MAF_INRAE=49.367;MAF_USDA=21.765
NC_035095.1	35395910	.	T	A	.	.	MAF_USDA=4.098
NC_035095.1	35395961	.	A	G	.	.	MAF_USDA=1.639
NC_035095.1	35395982	.	T	A	.	.	MAF_USDA=2.083
NC_035095.1	35396004	.	T	A	.	.	MAF_INRAE=7.5;MAF_USDA=15.294
NC_035095.1	35396020	.	C	T	.	.	MAF_USDA=6.627
NC_035095.1	35396032	.	G	A	.	.	MAF_USDA=7.229
NC_035095.1	35396057	.	CT	CG	.	.	MAF_USDA=26.087
NC_035095.1	35396058	.	T	G	.	.	MAF_USDA=22.881
NC_035095.1	35396082	.	A	C	.	.	MAF_USDA=1.695
NC_035095.1	35396093	.	T	C	.	.	MAF_USDA=1.695
NC_035095.1	35396156	.	C	T	.	.	MAF_USDA=6.627
NC_035095.1	35396186	.	G	A	.	.	MAF_USDA=4.167
NC_035095.1	35396241	.	G	A	.	.	MAF_USDA=4.237
NC_035095.1	35396319	.	C	A	.	.	MAF_USDA=6.557
NC_035095.1	35396322	.	T	C	.	.	MAF_USDA=36.31
NC_035095.1	35396361	.	G	T	.	.	MAF_USDA=1.639
NC_035095.1	35396362	.	C	T	.	.	MAF_USDA=2.976
NC_035095.1	35396378	.	G	A	.	.	MAF_USDA=1.639
NC_035095.1	35396501	.	G	C	.	.	MAF_USDA=5.0
NC_035095.1	35396558	.	G	T	.	.	MAF_USDA=15.217
NC_035095.1	35396561	.	T	A	.	.	MAF_USDA=4.348
NC_035095.1	35396572	.	G	A	.	.	MAF_USDA=9.016
NC_035095.1	35396604	.	A	G	.	.	MAF_INRAE=10.833;MAF_USDA=30.0
NC_035095.1	35396636	.	A	T	.	.	MAF_USDA=8.333
NC_035095.1	35396637	.	C	G	.	.	MAF_USDA=8.333
NC_035095.1	35396685	.	G	A	.	.	MAF_INRAE=10.833;MAF_USDA=14.881
NC_035095.1	35396694	.	A	G	.	.	MAF_USDA=3.333
NC_035095.1	35396795	.	C	A	.	.	MAF_USDA=8.197
NC_035095.1	35396883	.	G	A	.	.	MAF_USDA=1.639
NC_035095.1	35397106	.	C	T	.	.	MAF_USDA=2.459
NC_035095.1	35397161	.	T	C	.	.	MAF_USDA=8.333
NC_035095.1	35397169	.	G	A	.	.	MAF_INRAE=20.886;MAF_USDA=33.333
NC_035095.1	35397175	.	A	C	.	.	MAF_USDA=1.639
NC_035095.1	35397217	.	T	G	.	.	MAF_USDA=1.639
NC_035095.1	35397220	.	G	A	.	.	MAF_USDA=1.639
NC_035095.1	35397234	.	A	G	.	.	MAF_INRAE=20.886;MAF_USDA=37.059
NC_035095.1	35397267	.	C	A	.	.	MAF_INRAE=3.797;MAF_USDA=8.235
NC_035095.1	35397283	.	G	T	.	.	MAF_USDA=1.639
NC_035095.1	35397302	.	T	C	.	.	MAF_USDA=28.235
NC_035095.1	35397318	.	C	T	.	.	MAF_USDA=1.639
NC_035095.1	35397425	.	A	T	.	.	MAF_INRAE=20.886;MAF_USDA=25.0
NC_035095.1	35397492	.	A	G	.	.	MAF_INRAE=20.886;MAF_USDA=47.647
NC_035095.1	35397510	.	G	A	.	.	MAF_USDA=25.294
NC_035095.1	35397679	.	A	G	.	.	MAF_USDA=2.459
NC_035095.1	35397921	.	T	A	.	.	MAF_INRAE=3.333;MAF_USDA=7.059
NC_035095.1	35397925	.	A	G	.	.	MAF_USDA=1.639
NC_035095.1	35397961	.	G	T	.	.	MAF_USDA=4.098
NC_035095.1	35397969	.	A	T	.	.	MAF_INRAE=20.253;MAF_USDA=20.0
NC_035095.1	35398103	.	G	A	.	.	MAF_INRAE=20.886;MAF_USDA=29.167
NC_035095.1	35398243	.	A	G	.	.	MAF_USDA=1.639
NC_035095.1	35398247	.	C	A	.	.	MAF_INRAE=1.667
NC_035095.1	35398249	.	C	T	.	.	MAF_USDA=7.059
NC_035095.1	35398250	.	G	A	.	.	MAF_USDA=7.647
NC_035095.1	35398269	.	G	A	.	.	MAF_USDA=1.639
NC_035095.1	35398389	.	T	A	.	.	MAF_INRAE=21.053;MAF_USDA=10.417
NC_035095.1	35398409	.	A	C	.	.	MAF_INRAE=39.873;MAF_USDA=44.706
NC_035095.1	35398435	.	C	T	.	.	MAF_USDA=6.557
NC_035095.1	35398436	.	G	A	.	.	MAF_USDA=1.639
NC_035095.1	35398440	.	C	T	.	.	MAF_USDA=1.639
NC_035095.1	35398500	.	T	A	.	.	MAF_USDA=4.167
NC_035095.1	35398504	.	A	C	.	.	MAF_USDA=4.167
NC_035095.1	35398539	.	A	T	.	.	MAF_USDA=4.167
NC_035095.1	35398551	.	C	T	.	.	MAF_USDA=1.667
NC_035095.1	35398564	.	G	T	.	.	MAF_USDA=26.19
NC_035095.1	35398568	.	C	A	.	.	MAF_USDA=1.667
NC_035095.1	35398571	.	T	G	.	.	MAF_USDA=4.167
NC_035095.1	35398583	.	G	T	.	.	MAF_USDA=4.167
NC_035095.1	35398592	.	A	T	.	.	MAF_USDA=25.0
NC_035095.1	35399184	.	G	T	.	.	MAF_USDA=2.976
NC_035095.1	35399189	.	T	C	.	.	MAF_INRAE=5.263;MAF_USDA=6.548
NC_035095.1	35399264	.	G	T	.	.	MAF_USDA=3.279
NC_035095.1	35399266	.	A	C	.	.	MAF_INRAE=6.329;MAF_USDA=38.235
NC_035095.1	35399282	.	C	A	.	.	MAF_INRAE=6.329;MAF_USDA=38.824
NC_035095.1	35399308	.	T	C	.	.	MAF_INRAE=19.62;MAF_USDA=21.765
NC_035095.1	35399383	.	T	C	.	.	MAF_INRAE=24.051;MAF_USDA=14.118
NC_035095.1	35399391	.	T	G	.	.	MAF_INRAE=1.667
NC_035095.1	35399444	.	T	C	.	.	MAF_USDA=22.951
NC_035095.1	35399467	.	T	C	.	.	MAF_INRAE=5.263;MAF_USDA=2.459
NC_035095.1	35399585	.	C	A	.	.	MAF_USDA=1.639
NC_035095.1	35399631	.	G	A	.	.	MAF_USDA=1.639
NC_035095.1	35399663	.	A	G	.	.	MAF_USDA=22.941
NC_035095.1	35399749	.	TGATTGATTGGATGTACACTGAACCC	TGATTGATTGGATGTACACTGAACCT	.	.	MAF_USDA=4.167
NC_035095.1	35399774	.	C	T	.	.	MAF_USDA=1.639
NC_035095.1	35399791	.	C	T	.	.	MAF_USDA=2.941
NC_035095.1	35399839	.	G	T	.	.	MAF_USDA=24.118
NC_035095.1	35400004	.	G	T	.	.	MAF_USDA=12.5
NC_035095.1	35400013	.	A	T	.	.	MAF_USDA=22.951
NC_035095.1	35400037	.	T	C	.	.	MAF_USDA=1.639
NC_035095.1	35400038	.	C	T	.	.	MAF_INRAE=5.0;MAF_USDA=4.706
NC_035095.1	35400047	.	C	A	.	.	MAF_USDA=6.557
NC_035095.1	35400065	.	T	C	.	.	MAF_USDA=2.459
NC_035095.1	35400072	.	C	G	.	.	MAF_INRAE=39.873;MAF_USDA=38.235
NC_035095.1	35400225	.	C	T	.	.	MAF_USDA=2.459
NC_035095.1	35400488	.	T	G	.	.	MAF_INRAE=1.667
NC_035095.1	35400503	.	A	G	.	.	MAF_INRAE=1.667;MAF_USDA=4.098
NC_035095.1	35400537	.	A	G	.	.	MAF_USDA=4.098
NC_035095.1	35400804	.	C	T	.	.	MAF_USDA=1.639
NC_035095.1	35400902	.	G	T	.	.	MAF_USDA=3.529
NC_035095.1	35400917	.	G	A	.	.	MAF_USDA=1.639
NC_035095.1	35400940	.	T	G	.	.	MAF_USDA=2.459
NC_035095.1	35400978	.	G	A	.	.	MAF_INRAE=1.667;MAF_USDA=22.353
NC_035095.1	35400980	.	T	C	.	.	MAF_USDA=2.459
NC_035095.1	35401008	.	A	C	.	.	MAF_USDA=1.639
NC_035095.1	35401037	.	G	A	.	.	MAF_USDA=2.353
NC_035095.1	35401098	.	C	T	.	.	MAF_INRAE=17.722;MAF_USDA=12.353
NC_035095.1	35401174	.	G	A	.	.	MAF_USDA=14.754
NC_035095.1	35401190	.	G	T	.	.	MAF_USDA=16.393
NC_035095.1	35401231	.	G	A	.	.	MAF_INRAE=1.667;MAF_USDA=17.213
NC_035095.1	35401242	.	C	T	.	.	MAF_USDA=10.656
NC_035095.1	35401253	.	A	C	.	.	MAF_USDA=8.197
NC_035095.1	35401318	.	T	C	.	.	MAF_USDA=19.672
NC_035095.1	35401387	.	C	T	.	.	MAF_USDA=4.167
NC_035095.1	35401466	.	T	C	.	.	MAF_USDA=1.639
NC_035095.1	35401516	.	T	G	.	.	MAF_USDA=1.765
NC_035095.1	35401608	.	A	C	.	.	MAF_USDA=1.639
NC_035095.1	35401634	.	T	C	.	.	MAF_USDA=1.639
NC_035095.1	35401673	.	G	T	.	.	MAF_INRAE=1.667;MAF_USDA=2.459
NC_035095.1	35401925	.	G	A	.	.	MAF_INRAE=1.667
NC_035095.1	35401928	.	G	C	.	.	MAF_INRAE=22.5;MAF_USDA=12.5
NC_035095.1	35401945	.	G	T	.	.	MAF_INRAE=3.797;MAF_USDA=12.941
NC_035095.1	35401974	.	C	T	.	.	MAF_USDA=1.639
NC_035095.1	35401976	.	G	A	.	.	MAF_USDA=1.639
NC_035095.1	35402000	.	G	A	.	.	MAF_USDA=1.639
NC_035095.1	35402008	.	A	G	.	.	MAF_INRAE=1.667;MAF_USDA=2.459
NC_035095.1	35402010	.	A	G	.	.	MAF_USDA=7.377
NC_035095.1	35402079	.	T	C	.	.	MAF_USDA=6.25
NC_035095.1	35402103	.	G	A	.	.	MAF_INRAE=1.667;MAF_USDA=19.412
NC_035095.1	35402117	.	G	A	.	.	MAF_USDA=2.459
NC_035095.1	35402132	.	T	C	.	.	MAF_INRAE=5.263
NC_035095.1	35402156	.	A	G	.	.	MAF_USDA=4.167
NC_035095.1	35402162	.	A	C	.	.	MAF_INRAE=24.051;MAF_USDA=12.353
NC_035095.1	35402178	.	G	A	.	.	MAF_USDA=2.353
NC_035095.1	35402212	.	G	T	.	.	MAF_INRAE=17.089;MAF_USDA=12.353
NC_035095.1	35402348	.	A	G	.	.	MAF_USDA=9.016
NC_035095.1	35402413	.	A	T	.	.	MAF_USDA=1.639
NC_035095.1	35402422	.	C	T	.	.	MAF_USDA=1.639
NC_035095.1	35402430	.	T	C	.	.	MAF_USDA=4.918
NC_035095.1	35402447	.	G	T	.	.	MAF_USDA=1.639
NC_035095.1	35402455	.	T	C	.	.	MAF_USDA=5.738
NC_035095.1	35402479	.	T	C	.	.	MAF_INRAE=27.848;MAF_USDA=41.765
NC_035095.1	35402497	.	A	G	.	.	MAF_USDA=3.279
NC_035095.1	35402541	.	T	C	.	.	MAF_USDA=2.459
NC_035095.1	35402568	.	G	A	.	.	MAF_USDA=1.639
NC_035095.1	35402618	.	G	A	.	.	MAF_USDA=4.167
NC_035095.1	35402631	.	G	A	.	.	MAF_USDA=19.412
NC_035095.1	35402632	.	C	A	.	.	MAF_USDA=19.412
NC_035095.1	35402633	.	A	C	.	.	MAF_USDA=20.833
NC_035095.1	35402690	.	C	T	.	.	MAF_USDA=1.639
NC_035095.1	35402695	.	C	A	.	.	MAF_USDA=5.738
NC_035095.1	35402762	.	T	C	.	.	MAF_USDA=5.738
NC_035095.1	35402984	.	T	C	.	.	MAF_INRAE=24.051;MAF_USDA=12.353
NC_035095.1	35403069	.	G	A	.	.	MAF_USDA=20.833
NC_035095.1	35403070	.	G	A	.	.	MAF_USDA=18.75
NC_035095.1	35403093	.	A	C	.	.	MAF_INRAE=18.354;MAF_USDA=27.059
NC_035095.1	35403097	.	C	T	.	.	MAF_INRAE=1.667;MAF_USDA=24.118
NC_035095.1	35403168	.	A	G	.	.	MAF_INRAE=18.354;MAF_USDA=30.0
NC_035095.1	35403178	.	T	C	.	.	MAF_USDA=1.639
NC_035095.1	35403256	.	G	A	.	.	MAF_USDA=6.471
NC_035095.1	35403455	.	A	C	.	.	MAF_USDA=4.918
NC_035095.1	35403490	.	G	T	.	.	MAF_INRAE=22.152;MAF_USDA=45.294
NC_035095.1	35403515	.	G	T	.	.	MAF_USDA=4.098
NC_035095.1	35403516	.	T	A	.	.	MAF_USDA=6.557
NC_035095.1	35403661	.	G	A	.	.	MAF_USDA=2.941
NC_035095.1	35403692	.	G	A	.	.	MAF_USDA=4.167
NC_035095.1	35403836	.	T	C	.	.	MAF_USDA=1.639
NC_035095.1	35403837	.	C	A	.	.	MAF_INRAE=25.316;MAF_USDA=12.353
NC_035095.1	35403876	.	A	G	.	.	MAF_USDA=6.557
NC_035095.1	35403888	.	T	A	.	.	MAF_USDA=5.738
NC_035095.1	35403893	.	A	C	.	.	MAF_INRAE=3.797;MAF_USDA=13.529
NC_035095.1	35403905	.	A	T	.	.	MAF_USDA=1.639
NC_035095.1	35404053	.	T	C	.	.	MAF_USDA=1.639
NC_035095.1	35404097	.	C	T	.	.	MAF_INRAE=25.316;MAF_USDA=11.765
NC_035095.1	35404146	.	C	A	.	.	MAF_USDA=2.459
NC_035095.1	35404213	.	A	C	.	.	MAF_INRAE=25.316;MAF_USDA=12.353
NC_035095.1	35404298	.	G	A	.	.	MAF_INRAE=5.696
NC_035095.1	35404413	.	T	C	.	.	MAF_INRAE=24.051;MAF_USDA=37.059
NC_035095.1	35404584	.	C	A	.	.	MAF_INRAE=25.316;MAF_USDA=11.31
NC_035095.1	35404636	.	T	C	.	.	MAF_INRAE=3.797;MAF_USDA=18.235
NC_035095.1	35404686	.	A	G	.	.	MAF_USDA=4.098
NC_035095.1	35404687	.	C	T	.	.	MAF_INRAE=49.367;MAF_USDA=27.059
NC_035095.1	35404750	.	C	T	.	.	MAF_USDA=2.353
NC_035095.1	35404782	.	G	A	.	.	MAF_INRAE=23.418;MAF_USDA=12.353
NC_035095.1	35404797	.	G	A	.	.	MAF_USDA=1.639
NC_035095.1	35404925	.	C	T	.	.	MAF_USDA=4.098
NC_035095.1	35404930	.	G	A	.	.	MAF_INRAE=30.0;MAF_USDA=5.882
NC_035095.1	35404938	.	C	T	.	.	MAF_USDA=2.459
NC_035095.1	35404940	.	A	G	.	.	MAF_USDA=5.294
NC_035095.1	35404998	.	A	G	.	.	MAF_USDA=43.75
NC_035095.1	35405022	.	G	T	.	.	MAF_USDA=40.517
NC_035095.1	35405170	.	G	A	.	.	MAF_USDA=17.213
NC_035095.1	35405202	.	G	A	.	.	MAF_USDA=1.639
NC_035095.1	35405241	.	A	T	.	.	MAF_INRAE=23.418;MAF_USDA=47.647
NC_035095.1	35405249	.	G	T	.	.	MAF_INRAE=28.481;MAF_USDA=35.882
NC_035095.1	35405266	.	T	G	.	.	MAF_INRAE=19.62;MAF_USDA=19.412
NC_035095.1	35405330	.	C	T	.	.	MAF_INRAE=25.316;MAF_USDA=12.353
NC_035095.1	35405350	.	A	G	.	.	MAF_INRAE=18.354;MAF_USDA=4.098
NC_035095.1	35405351	.	G	T	.	.	MAF_INRAE=22.5;MAF_USDA=15.882
NC_035095.1	35405441	.	G	A	.	.	MAF_USDA=2.459
NC_035095.1	35405561	.	G	A	.	.	MAF_INRAE=1.667
NC_035095.1	35405651	.	A	T	.	.	MAF_INRAE=21.667
NC_035095.1	35405682	.	G	A	.	.	MAF_INRAE=10.526;MAF_USDA=20.588
NC_035095.1	35405696	.	T	C	.	.	MAF_USDA=1.639
NC_035095.1	35405697	.	A	T	.	.	MAF_USDA=1.639
NC_035095.1	35405704	.	T	A	.	.	MAF_INRAE=1.667;MAF_USDA=4.167
NC_035095.1	35405705	.	T	A	.	.	MAF_USDA=12.5
NC_035095.1	35405737	.	G	A	.	.	MAF_USDA=6.557
NC_035095.1	35405830	.	C	T	.	.	MAF_USDA=10.656
NC_035095.1	35405832	.	T	C	.	.	MAF_INRAE=3.797;MAF_USDA=19.412
NC_035095.1	35405854	.	G	A	.	.	MAF_USDA=4.098
NC_035095.1	35405950	.	A	G	.	.	MAF_USDA=1.639
NC_035095.1	35406021	.	A	C	.	.	MAF_INRAE=18.354;MAF_USDA=4.098
NC_035095.1	35406069	.	T	G	.	.	MAF_USDA=1.765
NC_035095.1	35406073	.	T	G	.	.	MAF_INRAE=5.063;MAF_USDA=12.941
NC_035095.1	35406110	.	G	A	.	.	MAF_INRAE=24.051;MAF_USDA=12.353
NC_035095.1	35406123	.	C	T	.	.	MAF_USDA=3.279
NC_035095.1	35406166	.	A	G	.	.	MAF_USDA=1.639
NC_035095.1	35406209	.	G	A	.	.	MAF_INRAE=47.5;MAF_USDA=2.083
NC_035095.1	35406258	.	T	A	.	.	MAF_USDA=8.197
NC_035095.1	35406270	.	T	C	.	.	MAF_INRAE=5.263;MAF_USDA=2.459
NC_035095.1	35406381	.	G	A	.	.	MAF_INRAE=7.595;MAF_USDA=18.75
NC_035095.1	35406428	.	A	G	.	.	MAF_INRAE=5.696
NC_035095.1	35406497	.	A	G	.	.	MAF_USDA=1.639
NC_035095.1	35406523	.	T	G	.	.	MAF_INRAE=19.62;MAF_USDA=19.412
NC_035095.1	35406525	.	C	T	.	.	MAF_INRAE=35.833;MAF_USDA=44.118
NC_035095.1	35406722	.	A	G	.	.	MAF_USDA=1.639
NC_035095.1	35406740	.	T	C	.	.	MAF_INRAE=38.608;MAF_USDA=42.941
NC_035095.1	35406942	.	G	T	.	.	MAF_USDA=1.639
NC_035095.1	35406975	.	G	A	.	.	MAF_USDA=2.459
NC_035095.1	35406977	.	A	T	.	.	MAF_USDA=12.5
NC_035095.1	35406995	.	T	A	.	.	MAF_USDA=6.557
NC_035095.1	35407128	.	C	G	.	.	MAF_INRAE=1.667
NC_035095.1	35407248	.	G	T	.	.	MAF_INRAE=43.038;MAF_USDA=27.647
NC_035095.1	35407254	.	G	A	.	.	MAF_INRAE=38.608;MAF_USDA=42.353
NC_035095.1	35407272	.	T	C	.	.	MAF_INRAE=38.608;MAF_USDA=41.765
NC_035095.1	35407275	.	A	C	.	.	MAF_USDA=6.557
NC_035095.1	35407331	.	T	G	.	.	MAF_USDA=1.639
NC_035095.1	35407345	.	C	A	.	.	MAF_INRAE=39.241;MAF_USDA=42.941
NC_035095.1	35407375	.	C	A	.	.	MAF_INRAE=3.797;MAF_USDA=8.235
NC_035095.1	35407415	.	T	C	.	.	MAF_USDA=12.5
NC_035095.1	35407426	.	G	A	.	.	MAF_USDA=2.083
NC_035095.1	35407427	.	C	T	.	.	MAF_INRAE=3.797;MAF_USDA=23.529
NC_035095.1	35407448	.	T	A	.	.	MAF_USDA=4.098
NC_035095.1	35407525	.	T	C	.	.	MAF_INRAE=3.797;MAF_USDA=24.706
NC_035095.1	35407647	.	A	C	.	.	MAF_USDA=9.836
NC_035095.1	35407701	.	G	T	.	.	MAF_INRAE=19.62;MAF_USDA=18.824
NC_035095.1	35407758	.	C	T	.	.	MAF_INRAE=20.886
NC_035095.1	35407759	.	T	G	.	.	MAF_USDA=1.639
NC_035095.1	35407831	.	T	G	.	.	MAF_INRAE=19.62;MAF_USDA=17.059
NC_035095.1	35407875	.	C	A	.	.	MAF_USDA=4.098
NC_035095.1	35407885	.	C	A	.	.	MAF_INRAE=19.62;MAF_USDA=18.235
NC_035095.1	35407977	.	G	A	.	.	MAF_INRAE=42.405;MAF_USDA=26.471
NC_035095.1	35408030	.	T	G	.	.	MAF_USDA=4.098
NC_035095.1	35408031	.	T	G	.	.	MAF_USDA=2.459
NC_035095.1	35408081	.	G	A	.	.	MAF_USDA=4.918
NC_035095.1	35408103	.	G	A	.	.	MAF_USDA=4.167
NC_035095.1	35408108	.	A	T	.	.	MAF_INRAE=1.667
NC_035095.1	35408110	.	C	A	.	.	MAF_USDA=5.738
NC_035095.1	35408116	.	A	C	.	.	MAF_INRAE=19.62;MAF_USDA=24.118
NC_035095.1	35408126	.	G	A	.	.	MAF_USDA=2.459
NC_035095.1	35408137	.	T	C	.	.	MAF_INRAE=32.911;MAF_USDA=17.059
NC_035095.1	35408148	.	A	T	.	.	MAF_USDA=4.167
NC_035095.1	35408204	.	A	G	.	.	MAF_INRAE=1.667
NC_035095.1	35408225	.	C	T	.	.	MAF_INRAE=19.62;MAF_USDA=24.706
NC_035095.1	35408271	.	T	A	.	.	MAF_INRAE=1.667
NC_035095.1	35408316	.	A	G	.	.	MAF_USDA=2.941
NC_035095.1	35408337	.	C	A	.	.	MAF_USDA=6.557
NC_035095.1	35408476	.	T	G	.	.	MAF_USDA=3.333
NC_035095.1	35408484	.	C	T	.	.	MAF_INRAE=19.62;MAF_USDA=19.643
NC_035095.1	35408493	.	A	T	.	.	MAF_INRAE=18.987;MAF_USDA=17.647
NC_035095.1	35408516	.	C	T	.	.	MAF_USDA=2.459
NC_035095.1	35408587	.	C	G	.	.	MAF_USDA=1.765
NC_035095.1	35408663	.	C	G	.	.	MAF_INRAE=19.62
NC_035095.1	35408756	.	A	T	.	.	MAF_USDA=3.529
NC_035095.1	35408873	.	G	A	.	.	MAF_INRAE=19.62;MAF_USDA=25.294
NC_035095.1	35408877	.	A	G	.	.	MAF_INRAE=23.418;MAF_USDA=47.059
NC_035095.1	35408882	.	G	T	.	.	MAF_INRAE=43.038;MAF_USDA=33.529
NC_035095.1	35409051	.	C	T	.	.	MAF_USDA=4.918
NC_035095.1	35409052	.	G	A	.	.	MAF_INRAE=18.354;MAF_USDA=12.353
NC_035095.1	35409180	.	T	G	.	.	MAF_INRAE=3.797;MAF_USDA=22.353
NC_035095.1	35409225	.	T	C	.	.	MAF_USDA=4.167
NC_035095.1	35409239	.	C	G	.	.	MAF_USDA=4.167
NC_035095.1	35409287	.	T	A	.	.	MAF_USDA=1.639
NC_035095.1	35409289	.	G	A	.	.	MAF_INRAE=21.519;MAF_USDA=2.459
NC_035095.1	35409358	.	T	G	.	.	MAF_INRAE=1.667
NC_035095.1	35409410	.	T	G	.	.	MAF_USDA=3.279
NC_035095.1	35409412	.	A	G	.	.	MAF_INRAE=3.797;MAF_USDA=22.941
NC_035095.1	35409435	.	G	T	.	.	MAF_INRAE=18.354;MAF_USDA=12.941
NC_035095.1	35409568	.	C	T	.	.	MAF_USDA=2.083
NC_035095.1	35409569	.	A	G	.	.	MAF_INRAE=19.62;MAF_USDA=19.412
NC_035095.1	35409773	.	C	A	.	.	MAF_USDA=3.279
NC_035095.1	35409823	.	G	A	.	.	MAF_INRAE=18.354;MAF_USDA=12.353
NC_035095.1	35409856	.	G	A	.	.	MAF_USDA=5.294
NC_035095.1	35409909	.	G	T	.	.	MAF_INRAE=18.354;MAF_USDA=19.412
NC_035095.1	35409913	.	G	C	.	.	MAF_USDA=3.279
NC_035095.1	35409943	.	C	T	.	.	MAF_INRAE=5.696
NC_035095.1	35409970	.	A	C	.	.	MAF_INRAE=19.62;MAF_USDA=20.0
NC_035095.1	35409980	.	T	G	.	.	MAF_INRAE=3.797;MAF_USDA=22.941
NC_035095.1	35410009	.	G	A	.	.	MAF_INRAE=23.418;MAF_USDA=47.059
NC_035095.1	35410054	.	T	A	.	.	MAF_INRAE=18.987;MAF_USDA=24.706
NC_035095.1	35410066	.	T	G	.	.	MAF_USDA=2.459
NC_035095.1	35410086	.	C	A	.	.	MAF_INRAE=5.063;MAF_USDA=9.412
NC_035095.1	35410152	.	T	C	.	.	MAF_INRAE=19.62;MAF_USDA=19.412
NC_035095.1	35410161	.	A	G	.	.	MAF_INRAE=17.722;MAF_USDA=12.353
NC_035095.1	35410166	.	A	T	.	.	MAF_USDA=2.459
NC_035095.1	35410172	.	T	G	.	.	MAF_INRAE=43.038;MAF_USDA=36.471
NC_035095.1	35410203	.	C	A	.	.	MAF_USDA=5.738
NC_035095.1	35410217	.	C	T	.	.	MAF_USDA=4.098
NC_035095.1	35410236	.	A	C	.	.	MAF_INRAE=3.797;MAF_USDA=22.353
NC_035095.1	35410256	.	A	C	.	.	MAF_INRAE=3.797;MAF_USDA=22.353
NC_035095.1	35410261	.	C	T	.	.	MAF_USDA=1.639
NC_035095.1	35410324	.	T	C	.	.	MAF_INRAE=3.797;MAF_USDA=22.353
NC_035095.1	35410363	.	C	T	.	.	MAF_INRAE=3.797;MAF_USDA=22.353
NC_035095.1	35410371	.	G	T	.	.	MAF_USDA=1.765
NC_035095.1	35410382	.	T	G	.	.	MAF_INRAE=19.62;MAF_USDA=20.0
NC_035095.1	35410433	.	C	T	.	.	MAF_INRAE=25.316;MAF_USDA=6.471
NC_035095.1	35410482	.	C	T	.	.	MAF_USDA=1.639
NC_035095.1	35410538	.	T	C	.	.	MAF_INRAE=18.987;MAF_USDA=17.647
NC_035095.1	35410544	.	A	C	.	.	MAF_INRAE=18.987;MAF_USDA=11.765
NC_035095.1	35410593	.	C	T	.	.	MAF_USDA=2.459
NC_035095.1	35410596	.	C	G	.	.	MAF_USDA=2.459
NC_035095.1	35410605	.	T	C	.	.	MAF_USDA=2.459
NC_035095.1	35410608	.	C	T	.	.	MAF_INRAE=4.43
NC_035095.1	35410609	.	G	A	.	.	MAF_USDA=1.639
NC_035095.1	35410623	.	A	C	.	.	MAF_USDA=1.639
NC_035095.1	35410628	.	A	T	.	.	MAF_USDA=2.459
NC_035095.1	35410680	.	T	C	.	.	MAF_INRAE=24.051;MAF_USDA=45.294
NC_035095.1	35410692	.	C	T	.	.	MAF_INRAE=24.051;MAF_USDA=45.882
NC_035095.1	35410696	.	T	G	.	.	MAF_INRAE=7.5;MAF_USDA=3.279
NC_035095.1	35410730	.	A	C	.	.	MAF_INRAE=24.051;MAF_USDA=47.647
NC_035095.1	35410738	.	A	T	.	.	MAF_USDA=4.098
NC_035095.1	35410752	.	C	G	.	.	MAF_INRAE=24.051;MAF_USDA=48.81
NC_035095.1	35410781	.	T	A	.	.	MAF_INRAE=4.43;MAF_USDA=27.381
NC_035095.1	35410819	.	C	T	.	.	MAF_INRAE=23.418;MAF_USDA=46.471
NC_035095.1	35410869	.	T	C	.	.	MAF_INRAE=21.519;MAF_USDA=46.471
NC_035095.1	35410916	.	T	A	.	.	MAF_INRAE=23.418;MAF_USDA=46.471
NC_035095.1	35410933	.	C	T	.	.	MAF_INRAE=48.101;MAF_USDA=43.75
NC_035095.1	35410943	.	G	C	.	.	MAF_USDA=2.941
NC_035095.1	35411019	.	G	A	.	.	MAF_USDA=4.098
NC_035095.1	35411042	.	G	A	.	.	MAF_INRAE=19.62;MAF_USDA=2.083
NC_035095.1	35411051	.	C	A	.	.	MAF_USDA=5.738
NC_035095.1	35411079	.	T	A	.	.	MAF_INRAE=22.785;MAF_USDA=49.405
NC_035095.1	35411161	.	T	A	.	.	MAF_USDA=2.459
NC_035095.1	35411162	.	C	G	.	.	MAF_INRAE=10.526;MAF_USDA=12.353
NC_035095.1	35411181	.	C	A	.	.	MAF_INRAE=22.785;MAF_USDA=45.882
NC_035095.1	35411191	.	T	A	.	.	MAF_USDA=3.279
NC_035095.1	35411192	.	G	T	.	.	MAF_INRAE=22.785;MAF_USDA=46.471
NC_035095.1	35411213	.	C	T	.	.	MAF_INRAE=18.354;MAF_USDA=12.353
NC_035095.1	35411218	.	G	C	.	.	MAF_INRAE=24.684;MAF_USDA=45.294
NC_035095.1	35411258	.	A	G	.	.	MAF_INRAE=21.053;MAF_USDA=46.471
NC_035095.1	35411266	.	G	T	.	.	MAF_USDA=2.459
NC_035095.1	35411270	.	C	A	.	.	MAF_USDA=37.5
NC_035095.1	35411271	.	A	G	.	.	MAF_USDA=39.583
NC_035095.1	35411274	.	C	T	.	.	MAF_USDA=39.583
NC_035095.1	35411288	.	A	C	.	.	MAF_USDA=8.235
NC_035095.1	35411292	.	G	T	.	.	MAF_INRAE=10.526;MAF_USDA=27.381
NC_035095.1	35411293	.	T	G	.	.	MAF_USDA=48.214
NC_035095.1	35411301	.	G	T	.	.	MAF_INRAE=21.053;MAF_USDA=46.429
NC_035095.1	35411308	.	C	T	.	.	MAF_USDA=2.459
NC_035095.1	35411411	.	G	A	.	.	MAF_INRAE=36.842;MAF_USDA=12.941
NC_035095.1	35411428	.	G	A	.	.	MAF_INRAE=36.842;MAF_USDA=47.647
NC_035095.1	35411450	.	T	A	.	.	MAF_INRAE=21.053;MAF_USDA=45.294
NC_035095.1	35411472	.	T	A	.	.	MAF_INRAE=21.053;MAF_USDA=47.059
NC_035095.1	35411499	.	A	T	.	.	MAF_INRAE=21.053;MAF_USDA=48.235
NC_035095.1	35411502	.	G	A	.	.	MAF_USDA=45.294
NC_035095.1	35411507	.	C	T	.	.	MAF_USDA=5.882
NC_035095.1	35411606	.	G	T	.	.	MAF_INRAE=10.526;MAF_USDA=27.647
NC_035095.1	35411624	.	A	T	.	.	MAF_INRAE=21.053;MAF_USDA=49.412
NC_035095.1	35411637	.	G	A	.	.	MAF_USDA=1.639
NC_035095.1	35411649	.	G	A	.	.	MAF_INRAE=21.053;MAF_USDA=50.0
NC_035095.1	35411670	.	C	A	.	.	MAF_INRAE=21.053;MAF_USDA=49.412
NC_035095.1	35411678	.	T	A	.	.	MAF_INRAE=10.526;MAF_USDA=20.588
NC_035095.1	35411685	.	G	T	.	.	MAF_USDA=5.294
NC_035095.1	35411697	.	T	G	.	.	MAF_USDA=2.353
NC_035095.1	35411712	.	T	A	.	.	MAF_USDA=1.639
NC_035095.1	35411714	.	C	G	.	.	MAF_INRAE=24.684;MAF_USDA=46.471
NC_035095.1	35411749	.	T	G	.	.	MAF_INRAE=43.671
NC_035095.1	35411751	.	A	C	.	.	MAF_INRAE=20.253;MAF_USDA=9.016
NC_035095.1	35411763	.	G	A	.	.	MAF_INRAE=23.418;MAF_USDA=48.824
NC_035095.1	35411770	.	G	A	.	.	MAF_INRAE=23.418;MAF_USDA=42.353
NC_035095.1	35411807	.	C	T	.	.	MAF_INRAE=48.734;MAF_USDA=25.882
NC_035095.1	35411904	.	C	T	.	.	MAF_USDA=6.557
NC_035095.1	35411927	.	T	C	.	.	MAF_USDA=1.667
NC_035095.1	35411928	.	C	T	.	.	MAF_INRAE=25.316;MAF_USDA=44.048
NC_035095.1	35411929	.	C	A	.	.	MAF_INRAE=25.0;MAF_USDA=45.238
NC_035095.1	35411946	.	A	T	.	.	MAF_INRAE=24.051;MAF_USDA=45.238
NC_035095.1	35411975	.	A	C	.	.	MAF_USDA=7.143
NC_035095.1	35411976	.	T	A	.	.	MAF_USDA=7.143
NC_035095.1	35411980	.	A	G	.	.	MAF_INRAE=24.051;MAF_USDA=35.417
NC_035095.1	35412004	.	T	C	.	.	MAF_USDA=5.833
NC_035095.1	35412015	.	G	A	.	.	MAF_USDA=12.5
NC_035095.1	35412022	.	T	A	.	.	MAF_INRAE=21.053;MAF_USDA=39.286
NC_035095.1	35412034	.	A	G	.	.	MAF_USDA=5.952
NC_035095.1	35412041	.	T	A	.	.	MAF_INRAE=1.667
NC_035095.1	35412051	.	T	G	.	.	MAF_INRAE=21.053;MAF_USDA=45.833
NC_035095.1	35412084	.	T	G	.	.	MAF_INRAE=21.053;MAF_USDA=45.882
NC_035095.1	35412089	.	A	C	.	.	MAF_INRAE=21.053;MAF_USDA=46.471
NC_035095.1	35412120	.	G	A	.	.	MAF_INRAE=21.053;MAF_USDA=47.059
NC_035095.1	35412144	.	G	A	.	.	MAF_INRAE=21.053;MAF_USDA=45.294
NC_035095.1	35412149	.	C	G	.	.	MAF_INRAE=5.696
NC_035095.1	35412195	.	T	G	.	.	MAF_USDA=4.098
NC_035095.1	35412199	.	G	T	.	.	MAF_USDA=3.279
NC_035095.1	35412208	.	T	G	.	.	MAF_USDA=46.471
NC_035095.1	35412219	.	C	T	.	.	MAF_USDA=46.721
NC_035095.1	35412222	.	C	T	.	.	MAF_USDA=8.197
NC_035095.1	35412250	.	T	C	.	.	MAF_INRAE=21.053;MAF_USDA=50.0
NC_035095.1	35412259	.	G	A	.	.	MAF_USDA=5.738
NC_035095.1	35412266	.	C	T	.	.	MAF_USDA=5.294
NC_035095.1	35412291	.	G	T	.	.	MAF_USDA=4.098
NC_035095.1	35412297	.	C	A	.	.	MAF_USDA=4.706
NC_035095.1	35412350	.	T	A	.	.	MAF_USDA=49.412
NC_035095.1	35412353	.	A	T	.	.	MAF_USDA=48.235
NC_035095.1	35412355	.	T	A	.	.	MAF_USDA=48.824
NC_035095.1	35412356	.	A	G	.	.	MAF_USDA=48.824
NC_035095.1	35412357	.	G	A	.	.	MAF_USDA=48.824
NC_035095.1	35412384	.	C	T	.	.	MAF_USDA=7.059
NC_035095.1	35412385	.	A	C	.	.	MAF_USDA=14.706
NC_035095.1	35412506	.	C	T	.	.	MAF_USDA=10.417
NC_035095.1	35412516	.	G	A	.	.	MAF_USDA=10.417
NC_035095.1	35412521	.	G	A	.	.	MAF_USDA=11.765
NC_035095.1	35412533	.	T	G	.	.	MAF_USDA=6.25
NC_035095.1	35412535	.	A	T	.	.	MAF_USDA=25.294
NC_035095.1	35412548	.	C	T	.	.	MAF_USDA=12.5
NC_035095.1	35412644	.	T	C	.	.	MAF_USDA=1.639
NC_035095.1	35412663	.	C	T	.	.	MAF_USDA=4.098
NC_035095.1	35412747	.	G	A	.	.	MAF_INRAE=22.785;MAF_USDA=7.647
NC_035095.1	35412790	.	C	T	.	.	MAF_USDA=1.639
NC_035095.1	35412826	.	C	A	.	.	MAF_USDA=2.083
NC_035095.1	35412834	.	C	A	.	.	MAF_USDA=1.667
NC_035095.1	35412874	.	G	A	.	.	MAF_INRAE=3.797;MAF_USDA=28.824
NC_035095.1	35412923	.	G	A	.	.	MAF_USDA=4.167
NC_035095.1	35412931	.	G	A	.	.	MAF_INRAE=3.333
NC_035095.1	35413017	.	G	T	.	.	MAF_INRAE=1.667
NC_035095.1	35413036	.	C	T	.	.	MAF_USDA=12.5
NC_035095.1	35413091	.	C	T	.	.	MAF_INRAE=20.253;MAF_USDA=25.882
NC_035095.1	35413102	.	G	A	.	.	MAF_USDA=2.459
NC_035095.1	35413204	.	T	G	.	.	MAF_INRAE=1.667
NC_035095.1	35413269	.	G	A	.	.	MAF_USDA=9.016
NC_035095.1	35413290	.	G	A	.	.	MAF_INRAE=43.038;MAF_USDA=27.647
NC_035095.1	35413352	.	T	G	.	.	MAF_USDA=1.667
NC_035095.1	35413410	.	A	T	.	.	MAF_INRAE=1.667
NC_035095.1	35413471	.	C	T	.	.	MAF_USDA=1.639
NC_035095.1	35413491	.	T	A	.	.	MAF_USDA=1.639
NC_035095.1	35413498	.	A	G	.	.	MAF_INRAE=3.797;MAF_USDA=31.176
NC_035095.1	35413503	.	G	T	.	.	MAF_USDA=12.295
NC_035095.1	35413506	.	TTAAATTAATAAAAAATCCTACAT	TTAAATTAATAAAAAATCCTACAC	.	.	MAF_USDA=18.75
NC_035095.1	35413529	.	T	C	.	.	MAF_INRAE=3.797;MAF_USDA=32.787
NC_035095.1	35413544	.	T	C	.	.	MAF_INRAE=43.038;MAF_USDA=27.647
NC_035095.1	35413586	.	T	A	.	.	MAF_USDA=1.639
NC_035095.1	35413591	.	C	A	.	.	MAF_USDA=1.639
NC_035095.1	35413593	.	G	T	.	.	MAF_USDA=10.417
NC_035095.1	35413594	.	A	T	.	.	MAF_USDA=10.417
NC_035095.1	35413627	.	C	T	.	.	MAF_INRAE=5.696;MAF_USDA=1.639
NC_035095.1	35413628	.	T	A	.	.	MAF_USDA=1.639
NC_035095.1	35413653	.	T	C	.	.	MAF_INRAE=21.519;MAF_USDA=2.459
NC_035095.1	35413662	.	A	G	.	.	MAF_INRAE=3.797;MAF_USDA=28.235
NC_035095.1	35413785	.	C	T	.	.	MAF_INRAE=1.667
NC_035095.1	35413798	.	C	A	.	.	MAF_INRAE=25.316;MAF_USDA=40.588
NC_035095.1	35413812	.	G	A	.	.	MAF_INRAE=1.667
NC_035095.1	35413854	.	G	A	.	.	MAF_INRAE=5.696;MAF_USDA=1.639
NC_035095.1	35413859	.	G	T	.	.	MAF_USDA=1.639
NC_035095.1	35413874	.	A	G	.	.	MAF_INRAE=23.418;MAF_USDA=45.882
NC_035095.1	35413876	.	C	T	.	.	MAF_USDA=1.639
NC_035095.1	35413884	.	G	A	.	.	MAF_USDA=1.639
NC_035095.1	35414000	.	C	T	.	.	MAF_USDA=35.366
NC_035095.1	35414042	.	G	A	.	.	MAF_USDA=27.647
NC_035095.1	35415144	.	T	C	.	.	MAF_INRAE=10.526;MAF_USDA=28.235
NC_035095.1	35415221	.	G	A	.	.	MAF_INRAE=4.43;MAF_USDA=34.118
NC_035095.1	35415243	.	T	C	.	.	MAF_INRAE=3.797;MAF_USDA=34.118
NC_035095.1	35415291	.	C	T	.	.	MAF_INRAE=39.873;MAF_USDA=31.765
NC_035095.1	35415337	.	G	A	.	.	MAF_USDA=2.459
NC_035095.1	35415345	.	A	T	.	.	MAF_USDA=27.083
NC_035095.1	35415346	.	C	T	.	.	MAF_USDA=6.25
NC_035095.1	35415356	.	C	A	.	.	MAF_INRAE=4.43;MAF_USDA=34.118
NC_035095.1	35415361	.	T	G	.	.	MAF_USDA=6.557
NC_035095.1	35415362	.	T	A	.	.	MAF_INRAE=39.241;MAF_USDA=36.471
NC_035095.1	35415365	.	T	A	.	.	MAF_INRAE=1.667
NC_035095.1	35415366	.	T	A	.	.	MAF_INRAE=1.667
NC_035095.1	35415367	.	A	T	.	.	MAF_USDA=3.529
NC_035095.1	35415373	.	G	A	.	.	MAF_INRAE=3.797;MAF_USDA=32.941
NC_035095.1	35415375	.	T	G	.	.	MAF_INRAE=36.667;MAF_USDA=31.967
NC_035095.1	35415413	.	A	T	.	.	MAF_INRAE=39.241;MAF_USDA=30.588
NC_035095.1	35415434	.	C	A	.	.	MAF_INRAE=5.263;MAF_USDA=2.459
NC_035095.1	35415480	.	G	A	.	.	MAF_USDA=10.417
NC_035095.1	35415639	.	G	A	.	.	MAF_USDA=8.333
NC_035095.1	35415670	.	G	T	.	.	MAF_USDA=1.639
NC_035095.1	35415675	.	G	T	.	.	MAF_INRAE=43.038;MAF_USDA=38.824
NC_035095.1	35415718	.	C	T	.	.	MAF_INRAE=19.62;MAF_USDA=19.412
NC_035095.1	35415733	.	T	G	.	.	MAF_INRAE=39.241;MAF_USDA=32.353
NC_035095.1	35415737	.	G	T	.	.	MAF_USDA=1.639
NC_035095.1	35415750	.	A	G	.	.	MAF_USDA=3.279
NC_035095.1	35415800	.	A	C	.	.	MAF_USDA=3.529
NC_035095.1	35415821	.	C	T	.	.	MAF_USDA=1.639
NC_035095.1	35415835	.	A	G	.	.	MAF_INRAE=39.241;MAF_USDA=33.529
NC_035095.1	35415863	.	A	G	.	.	MAF_INRAE=43.038;MAF_USDA=33.529
NC_035095.1	35415943	.	T	C	.	.	MAF_INRAE=39.241;MAF_USDA=32.941
NC_035095.1	35415959	.	G	A	.	.	MAF_USDA=4.918
NC_035095.1	35415989	.	T	G	.	.	MAF_INRAE=3.797;MAF_USDA=28.235
NC_035095.1	35415994	.	A	C	.	.	MAF_USDA=1.639
NC_035095.1	35416002	.	C	T	.	.	MAF_USDA=12.5
NC_035095.1	35416015	.	T	C	.	.	MAF_INRAE=1.667;MAF_USDA=12.353
NC_035095.1	35416020	.	C	T	.	.	MAF_INRAE=7.595;MAF_USDA=9.412
NC_035095.1	35416027	.	T	C	.	.	MAF_USDA=1.639
NC_035095.1	35416050	.	A	C	.	.	MAF_INRAE=3.797;MAF_USDA=16.667
NC_035095.1	35416059	.	C	G	.	.	MAF_USDA=3.279
NC_035095.1	35416079	.	A	T	.	.	MAF_INRAE=43.038;MAF_USDA=38.235
NC_035095.1	35416156	.	A	G	.	.	MAF_INRAE=1.667
NC_035095.1	35416204	.	G	T	.	.	MAF_INRAE=1.667
NC_035095.1	35416236	.	G	A	.	.	MAF_INRAE=19.62;MAF_USDA=12.353
NC_035095.1	35416258	.	T	C	.	.	MAF_INRAE=43.038;MAF_USDA=38.235
NC_035095.1	35416345	.	C	G	.	.	MAF_USDA=4.918
NC_035095.1	35416413	.	C	A	.	.	MAF_USDA=1.639
NC_035095.1	35416415	.	A	G	.	.	MAF_INRAE=44.304;MAF_USDA=36.471
NC_035095.1	35416460	.	T	C	.	.	MAF_INRAE=44.304;MAF_USDA=31.176
NC_035095.1	35416474	.	A	C	.	.	MAF_INRAE=23.418;MAF_USDA=49.412
NC_035095.1	35416488	.	G	A	.	.	MAF_INRAE=23.418;MAF_USDA=49.412
NC_035095.1	35416498	.	C	A	.	.	MAF_USDA=12.5
NC_035095.1	35416500	.	A	T	.	.	MAF_INRAE=24.167;MAF_USDA=49.405
NC_035095.1	35416526	.	C	T	.	.	MAF_USDA=2.5
NC_035095.1	35416585	.	A	C	.	.	MAF_INRAE=43.038;MAF_USDA=37.059
NC_035095.1	35416692	.	T	A	.	.	MAF_USDA=2.459
NC_035095.1	35416693	.	A	T	.	.	MAF_USDA=1.639
NC_035095.1	35416710	.	G	T	.	.	MAF_USDA=2.459
NC_035095.1	35416777	.	A	G	.	.	MAF_INRAE=23.418;MAF_USDA=22.917
NC_035095.1	35416840	.	T	C	.	.	MAF_INRAE=18.354;MAF_USDA=20.833
NC_035095.1	35416886	.	G	C	.	.	MAF_USDA=3.529
NC_035095.1	35416917	.	G	T	.	.	MAF_USDA=1.639
NC_035095.1	35416959	.	G	A	.	.	MAF_USDA=6.557
NC_035095.1	35417010	.	A	G	.	.	MAF_INRAE=24.051;MAF_USDA=48.824
NC_035095.1	35417020	.	A	T	.	.	MAF_USDA=4.098
NC_035095.1	35417068	.	C	T	.	.	MAF_USDA=8.197
NC_035095.1	35417075	.	G	A	.	.	MAF_INRAE=20.253;MAF_USDA=11.765
NC_035095.1	35417084	.	G	A	.	.	MAF_USDA=4.918
NC_035095.1	35417528	.	A	G	.	.	MAF_USDA=2.459
NC_035095.1	35417570	.	T	C	.	.	MAF_USDA=5.738
NC_035095.1	35417655	.	C	T	.	.	MAF_INRAE=18.354
NC_035095.1	35417731	.	A	G	.	.	MAF_INRAE=18.354;MAF_USDA=12.353
NC_035095.1	35418034	.	G	T	.	.	MAF_INRAE=3.797;MAF_USDA=8.235
NC_035095.1	35418049	.	G	A	.	.	MAF_USDA=1.639
NC_035095.1	35418052	.	G	A	.	.	MAF_USDA=2.459
NC_035095.1	35418263	.	G	A	.	.	MAF_INRAE=10.526
NC_035095.1	35418360	.	T	A	.	.	MAF_INRAE=42.405;MAF_USDA=35.294
NC_035095.1	35418477	.	G	A	.	.	MAF_INRAE=5.696;MAF_USDA=1.639
NC_035095.1	35418793	.	A	C	.	.	MAF_USDA=1.639
NC_035095.1	35418829	.	C	T	.	.	MAF_INRAE=7.595;MAF_USDA=9.412
NC_035095.1	35418892	.	T	G	.	.	MAF_INRAE=18.354
NC_035095.1	35418915	.	G	T	.	.	MAF_INRAE=39.241;MAF_USDA=39.412
NC_035095.1	35418986	.	A	G	.	.	MAF_USDA=1.639
NC_035095.1	35419031	.	T	C	.	.	MAF_USDA=4.167
NC_035095.1	35419107	.	T	G	.	.	MAF_USDA=2.459
NC_035095.1	35419117	.	C	T	.	.	MAF_USDA=1.639
NC_035095.1	35419152	.	A	G	.	.	MAF_USDA=4.098
NC_035095.1	35419157	.	G	T	.	.	MAF_USDA=8.197
NC_035095.1	35419263	.	C	G	.	.	MAF_INRAE=8.861;MAF_USDA=10.0
NC_035095.1	35419314	.	A	G	.	.	MAF_USDA=1.765
NC_035095.1	35419367	.	C	A	.	.	MAF_INRAE=48.734;MAF_USDA=26.471
NC_035095.1	35419571	.	A	G	.	.	MAF_USDA=10.417
NC_035095.1	35419664	.	A	G	.	.	MAF_USDA=10.714
NC_035095.1	35419853	.	C	A	.	.	MAF_USDA=2.083
NC_035095.1	35419890	.	T	C	.	.	MAF_INRAE=1.667;MAF_USDA=2.083
NC_035095.1	35420013	.	T	C	.	.	MAF_INRAE=3.797;MAF_USDA=10.588
NC_035095.1	35420182	.	G	A	.	.	MAF_USDA=7.377
NC_035095.1	35420244	.	T	C	.	.	MAF_USDA=9.016
NC_035095.1	35420261	.	C	T	.	.	MAF_INRAE=8.861;MAF_USDA=12.941
NC_035095.1	35420523	.	T	C	.	.	MAF_USDA=1.639
NC_035095.1	35420566	.	G	A	.	.	MAF_INRAE=15.789;MAF_USDA=4.167
NC_035095.1	35420604	.	G	T	.	.	MAF_INRAE=1.667;MAF_USDA=3.571
NC_035095.1	35420636	.	G	T	.	.	MAF_INRAE=18.987;MAF_USDA=21.176
NC_035095.1	35420709	.	T	G	.	.	MAF_INRAE=24.167;MAF_USDA=4.762
NC_035095.1	35421010	.	T	G	.	.	MAF_USDA=1.639
NC_035095.1	35421089	.	C	A	.	.	MAF_USDA=2.459
NC_035095.1	35421121	.	C	G	.	.	MAF_INRAE=2.5;MAF_USDA=18.235
NC_035095.1	35421132	.	G	A	.	.	MAF_USDA=4.918
NC_035095.1	35421329	.	T	G	.	.	MAF_USDA=4.098
NC_035095.1	35421337	.	C	A	.	.	MAF_INRAE=8.861;MAF_USDA=1.639
NC_035095.1	35421338	.	G	A	.	.	MAF_INRAE=31.667;MAF_USDA=37.705
NC_035095.1	35421350	.	T	A	.	.	MAF_INRAE=2.5
NC_035095.1	35421383	.	A	C	.	.	MAF_USDA=1.639
NC_035095.1	35421477	.	G	A	.	.	MAF_INRAE=42.405;MAF_USDA=43.529
NC_035095.1	35421622	.	C	T	.	.	MAF_USDA=2.083
NC_035095.1	35421749	.	G	A	.	.	MAF_USDA=1.639
NC_035095.1	35421800	.	C	A	.	.	MAF_INRAE=25.949;MAF_USDA=18.235
NC_035095.1	35421843	.	C	T	.	.	MAF_INRAE=28.481;MAF_USDA=7.377
NC_035095.1	35421844	.	G	A	.	.	MAF_INRAE=25.949;MAF_USDA=14.754
NC_035095.1	35421901	.	A	G	.	.	MAF_INRAE=10.759;MAF_USDA=18.235
NC_035095.1	35422059	.	G	A	.	.	MAF_USDA=1.639
NC_035095.1	35422080	.	A	C	.	.	MAF_INRAE=44.937;MAF_USDA=37.952
NC_035095.1	35422083	.	TTC	TTT	.	.	MAF_USDA=43.75
NC_035095.1	35422085	.	C	T	.	.	MAF_INRAE=44.937
NC_035095.1	35422117	.	C	G	.	.	MAF_INRAE=18.354;MAF_USDA=1.667
NC_035095.1	35422257	.	A	G	.	.	MAF_INRAE=44.304;MAF_USDA=31.765
NC_035095.1	35422273	.	C	T	.	.	MAF_INRAE=24.167;MAF_USDA=1.639
NC_035095.1	35422292	.	A	G	.	.	MAF_INRAE=1.667;MAF_USDA=9.836
NC_035095.1	35422321	.	C	A	.	.	MAF_INRAE=2.5
NC_035095.1	35422322	.	C	A	.	.	MAF_USDA=1.639
NC_035095.1	35422329	.	A	G	.	.	MAF_USDA=8.235
NC_035095.1	35422376	.	C	T	.	.	MAF_INRAE=8.861
NC_035095.1	35422386	.	C	T	.	.	MAF_USDA=4.167
NC_035095.1	35422472	.	T	C	.	.	MAF_USDA=11.475
NC_035095.1	35422539	.	G	C	.	.	MAF_USDA=2.353
NC_035095.1	35422593	.	G	T	.	.	MAF_USDA=3.279
NC_035095.1	35422602	.	C	G	.	.	MAF_USDA=2.941
NC_035095.1	35422681	.	G	A	.	.	MAF_USDA=4.098
NC_035095.1	35422740	.	G	T	.	.	MAF_INRAE=5.696
NC_035095.1	35422753	.	A	C	.	.	MAF_INRAE=18.354;MAF_USDA=2.459
NC_035095.1	35422824	.	C	A	.	.	MAF_INRAE=5.263;MAF_USDA=1.639
NC_035095.1	35422893	.	G	A	.	.	MAF_USDA=2.459
NC_035095.1	35422978	.	G	A	.	.	MAF_INRAE=23.418;MAF_USDA=5.294
NC_035095.1	35422985	.	G	T	.	.	MAF_INRAE=2.5
NC_035095.1	35422988	.	T	A	.	.	MAF_USDA=4.098
NC_035095.1	35422991	.	T	C	.	.	MAF_INRAE=2.5
NC_035095.1	35422993	.	C	T	.	.	MAF_INRAE=2.5
NC_035095.1	35423108	.	C	T	.	.	MAF_INRAE=25.833;MAF_USDA=8.235
NC_035095.1	35423109	.	T	G	.	.	MAF_USDA=13.934
NC_035095.1	35423140	.	G	T	.	.	MAF_USDA=24.59
NC_035095.1	35423141	.	A	C	.	.	MAF_USDA=23.77
NC_035095.1	35423144	.	A	G	.	.	MAF_USDA=6.557
NC_035095.1	35423148	.	A	T	.	.	MAF_USDA=4.167
NC_035095.1	35423149	.	A	G	.	.	MAF_USDA=22.131
NC_035095.1	35423158	.	T	C	.	.	MAF_USDA=23.77
NC_035095.1	35423159	.	C	T	.	.	MAF_INRAE=1.667
NC_035095.1	35423176	.	A	T	.	.	MAF_INRAE=1.667;MAF_USDA=16.667
NC_035095.1	35423190	.	C	A	.	.	MAF_USDA=1.639
NC_035095.1	35423199	.	C	A	.	.	MAF_USDA=13.115
NC_035095.1	35423201	.	A	G	.	.	MAF_USDA=1.639
NC_035095.1	35423212	.	C	A	.	.	MAF_INRAE=28.333;MAF_USDA=27.083
NC_035095.1	35423223	.	G	C	.	.	MAF_INRAE=5.0;MAF_USDA=33.333
NC_035095.1	35423245	.	C	G	.	.	MAF_INRAE=5.833;MAF_USDA=16.667
NC_035095.1	35423252	.	G	T	.	.	MAF_INRAE=19.167;MAF_USDA=39.583
NC_035095.1	35423261	.	T	C	.	.	MAF_INRAE=5.0;MAF_USDA=12.5
NC_035095.1	35423266	.	A	T	.	.	MAF_INRAE=2.5;MAF_USDA=8.333
NC_035095.1	35423329	.	T	G	.	.	MAF_USDA=4.918
NC_035095.1	35423334	.	A	T	.	.	MAF_USDA=24.59
NC_035095.1	35423347	.	G	A	.	.	MAF_USDA=21.311
NC_035095.1	35423361	.	A	T	.	.	MAF_USDA=1.639
NC_035095.1	35423370	.	A	T	.	.	MAF_USDA=25.882
NC_035095.1	35423380	.	G	C	.	.	MAF_USDA=6.557
NC_035095.1	35423382	.	T	A	.	.	MAF_USDA=6.557
NC_035095.1	35423384	.	G	T	.	.	MAF_USDA=6.557
NC_035095.1	35423385	.	C	T	.	.	MAF_USDA=12.295
NC_035095.1	35423390	.	A	G	.	.	MAF_USDA=6.557
NC_035095.1	35423395	.	T	A	.	.	MAF_USDA=3.279
NC_035095.1	35423404	.	G	C	.	.	MAF_USDA=5.738
NC_035095.1	35423408	.	A	C	.	.	MAF_USDA=20.492
NC_035095.1	35423419	.	G	T	.	.	MAF_INRAE=37.975;MAF_USDA=41.176
NC_035095.1	35423422	.	G	A	.	.	MAF_USDA=15.574
NC_035095.1	35423433	.	C	A	.	.	MAF_INRAE=47.468;MAF_USDA=27.647
NC_035095.1	35423585	.	A	G	.	.	MAF_INRAE=43.671;MAF_USDA=15.882
NC_035095.1	35423706	.	G	A	.	.	MAF_USDA=10.417
NC_035095.1	35423719	.	C	A	.	.	MAF_INRAE=24.167;MAF_USDA=4.706
NC_035095.1	35423763	.	T	C	.	.	MAF_USDA=6.557
NC_035095.1	35423787	.	G	A	.	.	MAF_USDA=7.377
NC_035095.1	35423935	.	G	A	.	.	MAF_INRAE=18.354
NC_035095.1	35423997	.	C	T	.	.	MAF_INRAE=18.354;MAF_USDA=2.459
NC_035095.1	35423998	.	T	C	.	.	MAF_INRAE=20.833;MAF_USDA=4.098
NC_035095.1	35424025	.	A	G	.	.	MAF_INRAE=18.354;MAF_USDA=3.279
NC_035095.1	35424038	.	C	G	.	.	MAF_INRAE=5.263;MAF_USDA=1.639
NC_035095.1	35424108	.	A	C	.	.	MAF_INRAE=18.354;MAF_USDA=11.475
NC_035095.1	35424124	.	T	A	.	.	MAF_INRAE=6.962;MAF_USDA=6.471
NC_035095.1	35424322	.	T	A	.	.	MAF_USDA=3.279
NC_035095.1	35424323	.	A	T	.	.	MAF_USDA=3.279
NC_035095.1	35424324	.	T	A	.	.	MAF_USDA=3.279
NC_035095.1	35424343	.	G	T	.	.	MAF_INRAE=8.861;MAF_USDA=1.639
NC_035095.1	35424418	.	T	A	.	.	MAF_USDA=2.941
NC_035095.1	35424489	.	G	T	.	.	MAF_USDA=1.639
NC_035095.1	35424729	.	C	G	.	.	MAF_INRAE=18.354;MAF_USDA=3.279
NC_035095.1	35424747	.	G	A	.	.	MAF_INRAE=10.759;MAF_USDA=8.235
NC_035095.1	35424834	.	T	C	.	.	MAF_INRAE=21.519;MAF_USDA=1.639
NC_035095.1	35424885	.	T	G	.	.	MAF_INRAE=17.722;MAF_USDA=3.333
NC_035095.1	35424924	.	C	A	.	.	MAF_USDA=3.333
NC_035095.1	35425034	.	A	G	.	.	MAF_USDA=3.279
NC_035095.1	35425054	.	T	C	.	.	MAF_INRAE=18.354;MAF_USDA=2.459
NC_035095.1	35425069	.	C	T	.	.	MAF_INRAE=18.354;MAF_USDA=2.459
NC_035095.1	35425119	.	C	A	.	.	MAF_INRAE=18.354;MAF_USDA=4.918
NC_035095.1	35425134	.	T	C	.	.	MAF_INRAE=18.354;MAF_USDA=1.639
NC_035095.1	35425147	.	A	C	.	.	MAF_USDA=1.639
NC_035095.1	35425250	.	C	T	.	.	MAF_INRAE=6.962;MAF_USDA=6.471
NC_035095.1	35425267	.	A	G	.	.	MAF_USDA=2.459
NC_035095.1	35425272	.	C	A	.	.	MAF_INRAE=5.696
NC_035095.1	35425303	.	A	C	.	.	MAF_INRAE=7.5;MAF_USDA=10.588
NC_035095.1	35425314	.	C	T	.	.	MAF_INRAE=7.5;MAF_USDA=10.588
NC_035095.1	35425332	.	T	G	.	.	MAF_USDA=2.459
NC_035095.1	35425407	.	A	G	.	.	MAF_INRAE=18.354;MAF_USDA=4.098
NC_035095.1	35425478	.	G	A	.	.	MAF_INRAE=1.667;MAF_USDA=4.167
NC_035095.1	35425496	.	G	T	.	.	MAF_USDA=1.639
NC_035095.1	35425586	.	G	A	.	.	MAF_USDA=3.279
NC_035095.1	35425598	.	G	T	.	.	MAF_INRAE=17.722;MAF_USDA=2.459
NC_035095.1	35425599	.	G	T	.	.	MAF_INRAE=20.0;MAF_USDA=2.459
NC_035095.1	35425629	.	A	G	.	.	MAF_USDA=2.083
NC_035095.1	35425652	.	A	C	.	.	MAF_INRAE=23.418;MAF_USDA=14.118
NC_035095.1	35425678	.	T	G	.	.	MAF_USDA=5.882
NC_035095.1	35425683	.	A	C	.	.	MAF_INRAE=19.62;MAF_USDA=3.529
NC_035095.1	35425709	.	C	T	.	.	MAF_INRAE=22.785;MAF_USDA=14.118
NC_035095.1	35425727	.	A	T	.	.	MAF_INRAE=5.063;MAF_USDA=11.765
NC_035095.1	35425776	.	A	C	.	.	MAF_INRAE=27.215;MAF_USDA=12.295
NC_035095.1	35425828	.	G	A	.	.	MAF_INRAE=33.544;MAF_USDA=18.235
NC_035095.1	35425847	.	T	C	.	.	MAF_INRAE=18.354;MAF_USDA=9.016
NC_035095.1	35425854	.	C	T	.	.	MAF_USDA=9.836
NC_035095.1	35425860	.	C	A	.	.	MAF_INRAE=18.354;MAF_USDA=2.459
NC_035095.1	35425870	.	T	C	.	.	MAF_INRAE=18.354;MAF_USDA=2.459
NC_035095.1	35425887	.	A	G	.	.	MAF_INRAE=8.861
NC_035095.1	35425892	.	T	G	.	.	MAF_INRAE=8.861;MAF_USDA=17.213
NC_035095.1	35426039	.	T	A	.	.	MAF_USDA=3.279
NC_035095.1	35426040	.	A	G	.	.	MAF_INRAE=8.861
NC_035095.1	35426075	.	A	C	.	.	MAF_INRAE=8.228;MAF_USDA=2.459
NC_035095.1	35426078	.	T	A	.	.	MAF_USDA=4.098
NC_035095.1	35426089	.	C	T	.	.	MAF_USDA=4.918
NC_035095.1	35426091	.	G	A	.	.	MAF_USDA=4.098
NC_035095.1	35426107	.	A	C	.	.	MAF_USDA=13.115
NC_035095.1	35426115	.	T	G	.	.	MAF_USDA=12.941
NC_035095.1	35426120	.	G	A	.	.	MAF_USDA=13.115
NC_035095.1	35426127	.	A	G	.	.	MAF_USDA=13.934
NC_035095.1	35426128	.	G	T	.	.	MAF_USDA=13.934
NC_035095.1	35426134	.	T	C	.	.	MAF_USDA=15.882
NC_035095.1	35426149	.	T	C	.	.	MAF_INRAE=4.167;MAF_USDA=20.588
NC_035095.1	35426150	.	G	A	.	.	MAF_INRAE=4.167;MAF_USDA=21.765
NC_035095.1	35426171	.	T	C	.	.	MAF_INRAE=5.833;MAF_USDA=17.647
NC_035095.1	35426174	.	C	T	.	.	MAF_INRAE=7.5;MAF_USDA=18.235
NC_035095.1	35426175	.	A	G	.	.	MAF_INRAE=7.5;MAF_USDA=18.235
NC_035095.1	35426182	.	G	A	.	.	MAF_INRAE=8.333;MAF_USDA=20.0
NC_035095.1	35426214	.	G	A	.	.	MAF_INRAE=8.333;MAF_USDA=22.353
NC_035095.1	35426220	.	A	G	.	.	MAF_INRAE=8.333;MAF_USDA=20.588
NC_035095.1	35426223	.	G	T	.	.	MAF_USDA=1.639
NC_035095.1	35426247	.	T	G	.	.	MAF_INRAE=2.5
NC_035095.1	35426290	.	C	A	.	.	MAF_USDA=19.412
NC_035095.1	35426296	.	C	G	.	.	MAF_USDA=2.459
NC_035095.1	35426315	.	C	T	.	.	MAF_USDA=14.706
NC_035095.1	35426318	.	C	G	.	.	MAF_USDA=14.754
NC_035095.1	35426356	.	T	C	.	.	MAF_INRAE=31.646;MAF_USDA=27.647
NC_035095.1	35426379	.	A	T	.	.	MAF_INRAE=31.646;MAF_USDA=34.706
NC_035095.1	35426427	.	G	A	.	.	MAF_USDA=17.647
NC_035095.1	35426441	.	C	T	.	.	MAF_USDA=1.639
NC_035095.1	35426505	.	A	T	.	.	MAF_USDA=1.639
NC_035095.1	35426544	.	A	T	.	.	MAF_USDA=4.098
NC_035095.1	35426546	.	C	T	.	.	MAF_USDA=16.471
NC_035095.1	35426621	.	A	T	.	.	MAF_USDA=3.279
NC_035095.1	35426761	.	G	T	.	.	MAF_USDA=3.279
NC_035095.1	35426776	.	G	A	.	.	MAF_USDA=8.333
NC_035095.1	35426811	.	G	A	.	.	MAF_USDA=2.459
NC_035095.1	35426828	.	C	T	.	.	MAF_USDA=4.098
NC_035095.1	35426830	.	A	G	.	.	MAF_USDA=17.059
NC_035095.1	35426832	.	T	C	.	.	MAF_USDA=16.471
NC_035095.1	35426913	.	G	A	.	.	MAF_USDA=2.941
NC_035095.1	35427075	.	G	A	.	.	MAF_USDA=4.098
NC_035095.1	35427143	.	C	A	.	.	MAF_USDA=6.557
NC_035095.1	35427176	.	T	A	.	.	MAF_USDA=13.115
NC_035095.1	35427217	.	A	T	.	.	MAF_INRAE=3.333;MAF_USDA=21.687
NC_035095.1	35427218	.	A	T	.	.	MAF_INRAE=3.333;MAF_USDA=21.687
NC_035095.1	35427226	.	A	T	.	.	MAF_USDA=13.115
NC_035095.1	35427256	.	C	T	.	.	MAF_INRAE=10.526;MAF_USDA=2.459
NC_035095.1	35427257	.	G	A	.	.	MAF_USDA=1.639
NC_035095.1	35427266	.	T	C	.	.	MAF_INRAE=32.278;MAF_USDA=27.059
NC_035095.1	35427321	.	C	T	.	.	MAF_INRAE=31.013;MAF_USDA=30.588
NC_035095.1	35427372	.	T	A	.	.	MAF_USDA=4.167
NC_035095.1	35427375	.	G	T	.	.	MAF_INRAE=46.835;MAF_USDA=38.824
NC_035095.1	35427498	.	G	C	.	.	MAF_USDA=2.459
NC_035095.1	35427575	.	G	T	.	.	MAF_INRAE=18.354;MAF_USDA=2.459
NC_035095.1	35427604	.	C	T	.	.	MAF_USDA=7.377
NC_035095.1	35427741	.	A	T	.	.	MAF_USDA=1.639
NC_035095.1	35427778	.	C	G	.	.	MAF_INRAE=1.667
NC_035095.1	35427779	.	C	T	.	.	MAF_USDA=1.639
NC_035095.1	35427822	.	C	A	.	.	MAF_USDA=4.098
NC_035095.1	35427840	.	T	C	.	.	MAF_USDA=2.459
NC_035095.1	35427935	.	T	C	.	.	MAF_INRAE=5.063;MAF_USDA=23.529
NC_035095.1	35428062	.	C	T	.	.	MAF_USDA=1.639
NC_035095.1	35428226	.	C	T	.	.	MAF_USDA=4.167
NC_035095.1	35428370	.	G	T	.	.	MAF_USDA=1.639
NC_035095.1	35428382	.	T	A	.	.	MAF_USDA=1.639
NC_035095.1	35428491	.	G	T	.	.	MAF_INRAE=27.848;MAF_USDA=44.706
NC_035095.1	35428513	.	T	A	.	.	MAF_INRAE=6.962;MAF_USDA=6.471
NC_035095.1	35428530	.	C	T	.	.	MAF_USDA=2.083
NC_035095.1	35428559	.	A	C	.	.	MAF_USDA=6.557
NC_035095.1	35428570	.	C	T	.	.	MAF_INRAE=27.848;MAF_USDA=45.294
NC_035095.1	35428579	.	A	C	.	.	MAF_USDA=4.167
NC_035095.1	35428584	.	A	C	.	.	MAF_INRAE=8.861;MAF_USDA=2.459
NC_035095.1	35428588	.	A	C	.	.	MAF_INRAE=3.333;MAF_USDA=2.459
NC_035095.1	35428634	.	C	T	.	.	MAF_INRAE=1.667;MAF_USDA=9.836
NC_035095.1	35428715	.	G	A	.	.	MAF_USDA=6.557
NC_035095.1	35428882	.	G	A	.	.	MAF_USDA=1.639
NC_035095.1	35428902	.	A	C	.	.	MAF_USDA=1.639
NC_035095.1	35428912	.	A	C	.	.	MAF_USDA=1.639
NC_035095.1	35428928	.	G	A	.	.	MAF_INRAE=46.203;MAF_USDA=32.353
NC_035095.1	35428960	.	G	C	.	.	MAF_USDA=3.279
NC_035095.1	35428984	.	T	C	.	.	MAF_INRAE=18.354;MAF_USDA=4.098
NC_035095.1	35429108	.	A	C	.	.	MAF_USDA=4.118
NC_035095.1	35429159	.	C	A	.	.	MAF_USDA=11.176
NC_035095.1	35429196	.	T	C	.	.	MAF_INRAE=6.962;MAF_USDA=6.471
NC_035095.1	35429297	.	G	A	.	.	MAF_INRAE=8.861;MAF_USDA=2.459
NC_035095.1	35429338	.	G	A	.	.	MAF_INRAE=18.354
NC_035095.1	35429359	.	G	T	.	.	MAF_INRAE=37.975;MAF_USDA=47.059
NC_035095.1	35429452	.	T	G	.	.	MAF_USDA=3.279
NC_035095.1	35429453	.	G	T	.	.	MAF_INRAE=39.241;MAF_USDA=38.824
NC_035095.1	35429470	.	A	G	.	.	MAF_INRAE=39.241;MAF_USDA=28.824
NC_035095.1	35429486	.	C	T	.	.	MAF_USDA=1.639
NC_035095.1	35429544	.	C	A	.	.	MAF_USDA=1.639
NC_035095.1	35429604	.	G	A	.	.	MAF_INRAE=26.316;MAF_USDA=43.529
NC_035095.1	35429605	.	T	C	.	.	MAF_INRAE=8.861;MAF_USDA=2.459
NC_035095.1	35429655	.	T	G	.	.	MAF_INRAE=37.342;MAF_USDA=43.452
NC_035095.1	35429660	.	G	A	.	.	MAF_INRAE=37.342;MAF_USDA=43.452
NC_035095.1	35429696	.	T	G	.	.	MAF_USDA=1.667
NC_035095.1	35429708	.	C	A	.	.	MAF_INRAE=37.975;MAF_USDA=44.643
NC_035095.1	35429709	.	A	C	.	.	MAF_USDA=1.667
NC_035095.1	35429715	.	A	C	.	.	MAF_USDA=1.667
NC_035095.1	35429780	.	T	C	.	.	MAF_INRAE=16.456;MAF_USDA=21.765
NC_035095.1	35429834	.	C	T	.	.	MAF_INRAE=8.861;MAF_USDA=4.098
NC_035095.1	35430013	.	T	C	.	.	MAF_INRAE=8.861;MAF_USDA=2.459
NC_035095.1	35430063	.	G	C	.	.	MAF_USDA=4.167
NC_035095.1	35430095	.	A	G	.	.	MAF_INRAE=39.241;MAF_USDA=34.118
NC_035095.1	35430157	.	CAGGTA	CAGGTG	.	.	MAF_USDA=6.25
NC_035095.1	35430162	.	A	G	.	.	MAF_INRAE=39.873;MAF_USDA=44.262
NC_035095.1	35430301	.	C	T	.	.	MAF_INRAE=10.526;MAF_USDA=9.836
NC_035095.1	35430303	.	G	T	.	.	MAF_INRAE=15.789;MAF_USDA=11.765
NC_035095.1	35430370	.	C	A	.	.	MAF_INRAE=21.519;MAF_USDA=20.588
NC_035095.1	35430388	.	G	T	.	.	MAF_INRAE=8.228;MAF_USDA=1.639
NC_035095.1	35430395	.	G	A	.	.	MAF_INRAE=8.228;MAF_USDA=1.639
NC_035095.1	35430471	.	G	A	.	.	MAF_USDA=1.639
NC_035095.1	35430575	.	A	T	.	.	MAF_USDA=2.459
NC_035095.1	35430596	.	A	C	.	.	MAF_INRAE=39.241;MAF_USDA=34.118
NC_035095.1	35430633	.	C	T	.	.	MAF_INRAE=39.873;MAF_USDA=35.294
NC_035095.1	35430640	.	T	G	.	.	MAF_INRAE=37.342;MAF_USDA=44.118
NC_035095.1	35430723	.	A	T	.	.	MAF_INRAE=16.456;MAF_USDA=21.765
NC_035095.1	35430792	.	G	T	.	.	MAF_INRAE=18.354;MAF_USDA=10.656
NC_035095.1	35430793	.	G	A	.	.	MAF_INRAE=39.241;MAF_USDA=39.412
NC_035095.1	35430832	.	G	A	.	.	MAF_INRAE=18.354;MAF_USDA=1.639
NC_035095.1	35430879	.	G	A	.	.	MAF_INRAE=39.873;MAF_USDA=35.294
NC_035095.1	35430919	.	A	G	.	.	MAF_INRAE=10.759;MAF_USDA=11.765
NC_035095.1	35430968	.	A	G	.	.	MAF_USDA=2.459
NC_035095.1	35431002	.	G	A	.	.	MAF_INRAE=37.975;MAF_USDA=30.0
NC_035095.1	35431109	.	G	A	.	.	MAF_USDA=7.377
NC_035095.1	35431135	.	A	G	.	.	MAF_USDA=1.639
NC_035095.1	35431159	.	A	T	.	.	MAF_INRAE=22.785;MAF_USDA=20.588
NC_035095.1	35431349	.	C	T	.	.	MAF_USDA=4.098
NC_035095.1	35431356	.	C	T	.	.	MAF_INRAE=37.975;MAF_USDA=41.765
NC_035095.1	35431667	.	A	C	.	.	MAF_INRAE=37.975;MAF_USDA=33.333
NC_035095.1	35431680	.	G	T	.	.	MAF_USDA=3.529
NC_035095.1	35431688	.	G	A	.	.	MAF_INRAE=39.873;MAF_USDA=34.706
NC_035095.1	35431698	.	T	C	.	.	MAF_USDA=1.639
NC_035095.1	35431724	.	A	T	.	.	MAF_USDA=1.639
NC_035095.1	35431752	.	G	A	.	.	MAF_INRAE=37.975;MAF_USDA=43.529
NC_035095.1	35431758	.	A	G	.	.	MAF_USDA=1.639
NC_035095.1	35431766	.	C	G	.	.	MAF_INRAE=39.241;MAF_USDA=34.118
NC_035095.1	35431790	.	C	T	.	.	MAF_INRAE=6.962;MAF_USDA=6.471
NC_035095.1	35431858	.	G	A	.	.	MAF_USDA=4.167
NC_035095.1	35431890	.	C	T	.	.	MAF_INRAE=18.354;MAF_USDA=10.656
NC_035095.1	35431957	.	A	C	.	.	MAF_USDA=12.5
NC_035095.1	35432169	.	G	A	.	.	MAF_USDA=2.353
NC_035095.1	35432195	.	T	C	.	.	MAF_INRAE=32.278;MAF_USDA=24.706
NC_035095.1	35432277	.	T	C	.	.	MAF_INRAE=13.924;MAF_USDA=20.588
NC_035095.1	35432485	.	T	C	.	.	MAF_INRAE=4.43;MAF_USDA=5.738
NC_035095.1	35432487	.	C	T	.	.	MAF_USDA=1.639
NC_035095.1	35432570	.	G	T	.	.	MAF_INRAE=6.962;MAF_USDA=6.548
NC_035095.1	35432574	.	T	C	.	.	MAF_INRAE=26.667;MAF_USDA=24.405
NC_035095.1	35432667	.	G	A	.	.	MAF_USDA=14.706
NC_035095.1	35432699	.	C	T	.	.	MAF_USDA=1.639
NC_035095.1	35432767	.	C	T	.	.	MAF_INRAE=18.354
NC_035095.1	35432922	.	C	T	.	.	MAF_INRAE=18.354;MAF_USDA=7.377
NC_035095.1	35432978	.	C	T	.	.	MAF_INRAE=17.722;MAF_USDA=4.098
NC_035095.1	35433009	.	G	A	.	.	MAF_INRAE=24.167;MAF_USDA=18.824
NC_035095.1	35433283	.	C	T	.	.	MAF_USDA=1.639
NC_035095.1	35433296	.	C	T	.	.	MAF_USDA=5.0
NC_035095.1	35433304	.	C	T	.	.	MAF_INRAE=6.962;MAF_USDA=6.471
NC_035095.1	35433321	.	G	A	.	.	MAF_INRAE=6.962;MAF_USDA=6.471
NC_035095.1	35433350	.	T	A	.	.	MAF_USDA=2.459
NC_035095.1	35433401	.	G	A	.	.	MAF_INRAE=4.43;MAF_USDA=7.647
NC_035095.1	35433410	.	C	A	.	.	MAF_INRAE=18.354;MAF_USDA=1.639
NC_035095.1	35433456	.	C	T	.	.	MAF_USDA=2.083
NC_035095.1	35433463	.	A	G	.	.	MAF_INRAE=10.759;MAF_USDA=7.647
NC_035095.1	35433663	.	A	G	.	.	MAF_INRAE=32.278;MAF_USDA=29.412
NC_035095.1	35433668	.	C	T	.	.	MAF_INRAE=5.263;MAF_USDA=1.639
NC_035095.1	35433732	.	A	C	.	.	MAF_INRAE=5.696
NC_035095.1	35433735	.	T	A	.	.	MAF_INRAE=24.167;MAF_USDA=14.706
NC_035095.1	35433755	.	C	A	.	.	MAF_USDA=2.459
NC_035095.1	35433786	.	C	G	.	.	MAF_INRAE=32.278;MAF_USDA=25.294
NC_035095.1	35433847	.	C	T	.	.	MAF_INRAE=5.0;MAF_USDA=4.706
NC_035095.1	35433906	.	C	A	.	.	MAF_USDA=1.765
NC_035095.1	35433917	.	C	A	.	.	MAF_USDA=6.471
NC_035095.1	35433921	.	G	T	.	.	MAF_USDA=9.016
NC_035095.1	35434038	.	G	A	.	.	MAF_USDA=1.639
NC_035095.1	35434067	.	C	T	.	.	MAF_USDA=1.639
NC_035095.1	35434137	.	C	A	.	.	MAF_USDA=4.167
NC_035095.1	35434176	.	C	T	.	.	MAF_USDA=1.639
NC_035095.1	35434183	.	G	A	.	.	MAF_INRAE=10.127;MAF_USDA=1.639
NC_035095.1	35434197	.	G	A	.	.	MAF_USDA=2.459
NC_035095.1	35434224	.	T	C	.	.	MAF_USDA=1.639
NC_035095.1	35434233	.	C	G	.	.	MAF_USDA=10.0
NC_035095.1	35434241	.	G	A	.	.	MAF_USDA=10.0
NC_035095.1	35434247	.	A	T	.	.	MAF_USDA=10.0
NC_035095.1	35434258	.	A	G	.	.	MAF_USDA=10.588
NC_035095.1	35434259	.	A	T	.	.	MAF_INRAE=6.962;MAF_USDA=7.059
NC_035095.1	35434264	.	G	T	.	.	MAF_INRAE=6.962;MAF_USDA=7.059
NC_035095.1	35434286	.	A	G	.	.	MAF_INRAE=21.519;MAF_USDA=5.294
NC_035095.1	35434395	.	G	T	.	.	MAF_INRAE=37.975;MAF_USDA=27.647
NC_035095.1	35434472	.	G	A	.	.	MAF_USDA=4.167
NC_035095.1	35434482	.	A	G	.	.	MAF_INRAE=24.167;MAF_USDA=19.412
NC_035095.1	35434512	.	C	A	.	.	MAF_USDA=1.639
NC_035095.1	35434638	.	A	T	.	.	MAF_USDA=2.459
NC_035095.1	35434676	.	A	C	.	.	MAF_INRAE=10.127;MAF_USDA=1.639
NC_035095.1	35434681	.	A	C	.	.	MAF_INRAE=3.333
NC_035095.1	35434782	.	G	T	.	.	MAF_INRAE=39.873;MAF_USDA=33.529
NC_035095.1	35434793	.	T	G	.	.	MAF_USDA=10.417
NC_035095.1	35434882	.	C	T	.	.	MAF_INRAE=6.962;MAF_USDA=5.882
NC_035095.1	35434921	.	C	T	.	.	MAF_INRAE=32.911;MAF_USDA=26.471
NC_035095.1	35434931	.	C	T	.	.	MAF_USDA=2.459
NC_035095.1	35434989	.	C	T	.	.	MAF_INRAE=18.354;MAF_USDA=1.639
NC_035095.1	35435033	.	C	G	.	.	MAF_INRAE=6.962;MAF_USDA=6.471
NC_035095.1	35435034	.	A	G	.	.	MAF_INRAE=27.5;MAF_USDA=27.059
NC_035095.1	35435062	.	C	T	.	.	MAF_INRAE=6.962;MAF_USDA=6.471
NC_035095.1	35435167	.	G	A	.	.	MAF_INRAE=23.333;MAF_USDA=6.471
NC_035095.1	35435173	.	G	T	.	.	MAF_USDA=2.459
NC_035095.1	35435206	.	A	G	.	.	MAF_INRAE=32.278;MAF_USDA=24.706
NC_035095.1	35435256	.	A	G	.	.	MAF_INRAE=17.722
NC_035095.1	35435288	.	A	T	.	.	MAF_INRAE=21.519;MAF_USDA=4.706
NC_035095.1	35435292	.	C	A	.	.	MAF_USDA=2.459
NC_035095.1	35435341	.	A	G	.	.	MAF_INRAE=6.962;MAF_USDA=7.059
NC_035095.1	35435505	.	C	T	.	.	MAF_INRAE=21.519;MAF_USDA=5.294
NC_035095.1	35435556	.	G	T	.	.	MAF_INRAE=6.962;MAF_USDA=7.059
NC_035095.1	35435605	.	C	A	.	.	MAF_INRAE=6.962;MAF_USDA=6.471
NC_035095.1	35435675	.	A	T	.	.	MAF_USDA=10.417
NC_035095.1	35435753	.	T	C	.	.	MAF_INRAE=31.646;MAF_USDA=27.647
NC_035095.1	35435817	.	A	T	.	.	MAF_USDA=4.918
NC_035095.1	35435825	.	C	T	.	.	MAF_INRAE=10.526;MAF_USDA=5.882
NC_035095.1	35435834	.	T	A	.	.	MAF_INRAE=46.835;MAF_USDA=42.941
NC_035095.1	35435856	.	G	A	.	.	MAF_USDA=7.059
NC_035095.1	35435865	.	A	C	.	.	MAF_USDA=1.639
NC_035095.1	35436021	.	T	C	.	.	MAF_INRAE=6.962;MAF_USDA=6.471
NC_035095.1	35436055	.	G	T	.	.	MAF_USDA=1.639
NC_035095.1	35436060	.	A	T	.	.	MAF_USDA=10.588
NC_035095.1	35436132	.	G	T	.	.	MAF_USDA=4.918
NC_035095.1	35436204	.	T	C	.	.	MAF_INRAE=6.962;MAF_USDA=6.471
NC_035095.1	35436214	.	C	A	.	.	MAF_INRAE=17.722;MAF_USDA=10.656
NC_035095.1	35436283	.	C	A	.	.	MAF_INRAE=5.833;MAF_USDA=10.0
NC_035095.1	35436362	.	C	T	.	.	MAF_INRAE=21.053;MAF_USDA=6.471
NC_035095.1	35436376	.	T	G	.	.	MAF_USDA=4.098
NC_035095.1	35436379	.	C	A	.	.	MAF_USDA=1.639
NC_035095.1	35436414	.	C	G	.	.	MAF_USDA=6.557
NC_035095.1	35436499	.	T	A	.	.	MAF_INRAE=12.658;MAF_USDA=25.41
NC_035095.1	35436627	.	G	T	.	.	MAF_INRAE=40.506;MAF_USDA=34.706
NC_035095.1	35436745	.	G	T	.	.	MAF_INRAE=18.354;MAF_USDA=5.738
NC_035095.1	35436770	.	C	A	.	.	MAF_INRAE=24.167;MAF_USDA=4.706
NC_035095.1	35436823	.	C	T	.	.	MAF_USDA=4.918
NC_035095.1	35437033	.	C	G	.	.	MAF_INRAE=24.167;MAF_USDA=12.5
NC_035095.1	35437067	.	C	A	.	.	MAF_INRAE=48.101;MAF_USDA=40.588
NC_035095.1	35437155	.	G	T	.	.	MAF_USDA=2.459
NC_035095.1	35437248	.	A	G	.	.	MAF_INRAE=4.43;MAF_USDA=4.098
NC_035095.1	35437258	.	C	T	.	.	MAF_USDA=2.459
NC_035095.1	35437438	.	C	T	.	.	MAF_USDA=4.167
NC_035095.1	35437473	.	T	C	.	.	MAF_INRAE=6.962;MAF_USDA=6.471
NC_035095.1	35437523	.	C	G	.	.	MAF_USDA=5.294
NC_035095.1	35437553	.	C	T	.	.	MAF_USDA=5.738
NC_035095.1	35437604	.	C	T	.	.	MAF_INRAE=39.241;MAF_USDA=37.059
NC_035095.1	35437623	.	A	G	.	.	MAF_INRAE=12.658;MAF_USDA=18.824
NC_035095.1	35437637	.	C	T	.	.	MAF_USDA=3.279
NC_035095.1	35437705	.	G	A	.	.	MAF_USDA=4.118
NC_035095.1	35437714	.	T	C	.	.	MAF_INRAE=6.962;MAF_USDA=6.471
NC_035095.1	35437741	.	A	G	.	.	MAF_INRAE=5.696
NC_035095.1	35437811	.	C	T	.	.	MAF_USDA=5.738
NC_035095.1	35437909	.	A	G	.	.	MAF_INRAE=6.962;MAF_USDA=6.471
NC_035095.1	35437947	.	G	A	.	.	MAF_USDA=3.279
NC_035095.1	35437986	.	C	A	.	.	MAF_INRAE=6.962;MAF_USDA=6.471
NC_035095.1	35437987	.	G	A	.	.	MAF_INRAE=2.5;MAF_USDA=6.471
NC_035095.1	35438022	.	C	T	.	.	MAF_INRAE=6.962;MAF_USDA=7.059
NC_035095.1	35438105	.	C	T	.	.	MAF_INRAE=22.785;MAF_USDA=5.294
NC_035095.1	35438179	.	C	A	.	.	MAF_USDA=1.639
NC_035095.1	35438214	.	G	A	.	.	MAF_USDA=1.639
NC_035095.1	35438283	.	T	C	.	.	MAF_INRAE=11.392;MAF_USDA=7.647
NC_035095.1	35438426	.	C	T	.	.	MAF_INRAE=6.962;MAF_USDA=5.882
NC_035095.1	35438706	.	A	T	.	.	MAF_USDA=3.279
NC_035095.1	35438712	.	C	A	.	.	MAF_USDA=3.279
NC_035095.1	35438729	.	C	T	.	.	MAF_USDA=10.588
NC_035095.1	35438787	.	T	A	.	.	MAF_USDA=6.471
NC_035095.1	35438812	.	A	C	.	.	MAF_USDA=6.471
NC_035095.1	35438832	.	C	T	.	.	MAF_USDA=2.459
NC_035095.1	35438863	.	T	C	.	.	MAF_USDA=4.098
NC_035095.1	35438866	.	C	G	.	.	MAF_USDA=4.918
NC_035095.1	35438908	.	G	C	.	.	MAF_USDA=4.098
NC_035095.1	35439169	.	C	A	.	.	MAF_USDA=4.167
NC_035095.1	35439174	.	G	A	.	.	MAF_USDA=6.471
NC_035095.1	35439222	.	C	T	.	.	MAF_USDA=4.167
NC_035095.1	35439260	.	A	C	.	.	MAF_USDA=24.118
NC_035095.1	35439273	.	G	A	.	.	MAF_USDA=1.639
NC_035095.1	35439315	.	G	A	.	.	MAF_USDA=14.583
NC_035095.1	35439320	.	G	A	.	.	MAF_USDA=7.059
NC_035095.1	35439343	.	A	T	.	.	MAF_USDA=7.059
NC_035095.1	35439366	.	A	T	.	.	MAF_USDA=1.639
NC_035095.1	35439407	.	T	G	.	.	MAF_USDA=10.119
NC_035095.1	35439535	.	A	G	.	.	MAF_USDA=3.279
NC_035095.1	35439591	.	A	T	.	.	MAF_USDA=1.639
NC_035095.1	35439611	.	C	A	.	.	MAF_USDA=2.083
NC_035095.1	35439710	.	C	T	.	.	MAF_USDA=4.167
NC_035095.1	35439742	.	G	T	.	.	MAF_USDA=10.417
NC_035095.1	35439743	.	C	T	.	.	MAF_USDA=12.5
NC_035095.1	35439856	.	T	G	.	.	MAF_USDA=7.647
NC_035095.1	35440028	.	A	G	.	.	MAF_INRAE=6.962;MAF_USDA=6.471
NC_035095.1	35440086	.	T	C	.	.	MAF_INRAE=25.949;MAF_USDA=22.353
NC_035095.1	35440171	.	A	G	.	.	MAF_INRAE=6.962;MAF_USDA=6.471
NC_035095.1	35440225	.	G	A	.	.	MAF_USDA=4.098
NC_035095.1	35440312	.	A	C	.	.	MAF_USDA=7.377
NC_035095.1	35440324	.	A	G	.	.	MAF_INRAE=6.962;MAF_USDA=7.059
NC_035095.1	35440414	.	A	G	.	.	MAF_INRAE=6.962;MAF_USDA=6.471
NC_035095.1	35440463	.	C	A	.	.	MAF_USDA=1.639
NC_035095.1	35440470	.	G	A	.	.	MAF_USDA=1.639
NC_035095.1	35440493	.	T	C	.	.	MAF_INRAE=12.658;MAF_USDA=18.235
NC_035095.1	35440558	.	A	G	.	.	MAF_INRAE=6.962;MAF_USDA=7.059
NC_035095.1	35440651	.	G	A	.	.	MAF_INRAE=12.658;MAF_USDA=18.824
NC_035095.1	35440674	.	A	T	.	.	MAF_INRAE=20.833;MAF_USDA=12.5
NC_035095.1	35440751	.	C	A	.	.	MAF_INRAE=6.962;MAF_USDA=6.627
NC_035095.1	35440770	.	T	G	.	.	MAF_INRAE=12.658;MAF_USDA=18.235
NC_035095.1	35440799	.	C	T	.	.	MAF_USDA=3.279
NC_035095.1	35440875	.	A	T	.	.	MAF_USDA=4.098
NC_035095.1	35440901	.	A	G	.	.	MAF_INRAE=22.785;MAF_USDA=15.294
NC_035095.1	35440910	.	G	A	.	.	MAF_INRAE=37.975;MAF_USDA=45.294
NC_035095.1	35440957	.	C	T	.	.	MAF_INRAE=39.241;MAF_USDA=44.706
NC_035095.1	35440983	.	G	A	.	.	MAF_USDA=14.583
NC_035095.1	35440993	.	C	A	.	.	MAF_USDA=1.639
NC_035095.1	35441037	.	C	T	.	.	MAF_INRAE=1.667
NC_035095.1	35441038	.	G	A	.	.	MAF_INRAE=18.354;MAF_USDA=17.059
NC_035095.1	35441102	.	A	T	.	.	MAF_INRAE=6.962;MAF_USDA=6.471
NC_035095.1	35441125	.	T	C	.	.	MAF_INRAE=12.658;MAF_USDA=18.824
NC_035095.1	35441139	.	G	A	.	.	MAF_INRAE=6.962;MAF_USDA=6.471
NC_035095.1	35441209	.	C	T	.	.	MAF_USDA=1.639
NC_035095.1	35441214	.	G	A	.	.	MAF_INRAE=18.987;MAF_USDA=17.059
NC_035095.1	35441275	.	A	C	.	.	MAF_INRAE=6.962;MAF_USDA=6.471
NC_035095.1	35441323	.	A	T	.	.	MAF_INRAE=1.667
NC_035095.1	35441402	.	C	T	.	.	MAF_USDA=1.639
NC_035095.1	35441436	.	C	T	.	.	MAF_USDA=1.639
NC_035095.1	35441445	.	G	T	.	.	MAF_USDA=18.235
NC_035095.1	35441452	.	A	T	.	.	MAF_USDA=12.5
NC_035095.1	35441454	.	A	T	.	.	MAF_INRAE=20.833;MAF_USDA=12.5
NC_035095.1	35441456	.	A	T	.	.	MAF_USDA=12.5
NC_035095.1	35441458	.	A	T	.	.	MAF_USDA=29.167
NC_035095.1	35441463	.	T	A	.	.	MAF_INRAE=1.667
NC_035095.1	35441466	.	A	T	.	.	MAF_USDA=8.333
NC_035095.1	35441564	.	G	A	.	.	MAF_USDA=3.529
NC_035095.1	35441565	.	A	G	.	.	MAF_INRAE=25.316;MAF_USDA=25.882
NC_035095.1	35441590	.	A	C	.	.	MAF_INRAE=1.667
NC_035095.1	35441620	.	A	G	.	.	MAF_INRAE=25.316;MAF_USDA=28.824
NC_035095.1	35441621	.	G	T	.	.	MAF_INRAE=2.5;MAF_USDA=6.471
NC_035095.1	35441642	.	C	A	.	.	MAF_INRAE=18.354;MAF_USDA=4.098
NC_035095.1	35441744	.	C	T	.	.	MAF_USDA=1.639
NC_035095.1	35441745	.	G	A	.	.	MAF_USDA=4.118
NC_035095.1	35441812	.	G	A	.	.	MAF_USDA=1.639
NC_035095.1	35441950	.	G	A	.	.	MAF_USDA=12.5
NC_035095.1	35441964	.	C	A	.	.	MAF_USDA=13.934
NC_035095.1	35441973	.	C	T	.	.	MAF_USDA=1.667
NC_035095.1	35442078	.	C	A	.	.	MAF_INRAE=40.506;MAF_USDA=50.0
NC_035095.1	35442112	.	A	G	.	.	MAF_INRAE=6.962;MAF_USDA=6.471
NC_035095.1	35442158	.	T	G	.	.	MAF_USDA=1.639
NC_035095.1	35442196	.	T	A	.	.	MAF_INRAE=6.962;MAF_USDA=12.353
NC_035095.1	35442229	.	C	A	.	.	MAF_USDA=5.294
NC_035095.1	35442233	.	G	T	.	.	MAF_INRAE=8.861;MAF_USDA=1.639
NC_035095.1	35442244	.	C	T	.	.	MAF_INRAE=5.263
NC_035095.1	35442245	.	A	G	.	.	MAF_INRAE=28.333;MAF_USDA=25.882
NC_035095.1	35442254	.	T	C	.	.	MAF_INRAE=27.848;MAF_USDA=22.941
NC_035095.1	35442287	.	G	T	.	.	MAF_INRAE=6.667;MAF_USDA=16.471
NC_035095.1	35442382	.	G	A	.	.	MAF_INRAE=21.053;MAF_USDA=6.471
NC_035095.1	35442529	.	T	C	.	.	MAF_USDA=5.294
NC_035095.1	35442554	.	G	C	.	.	MAF_USDA=5.294
NC_035095.1	35442573	.	T	C	.	.	MAF_INRAE=18.354;MAF_USDA=4.098
NC_035095.1	35442609	.	T	C	.	.	MAF_INRAE=11.392;MAF_USDA=24.118
NC_035095.1	35442613	.	A	C	.	.	MAF_INRAE=8.333;MAF_USDA=22.941
NC_035095.1	35442648	.	G	A	.	.	MAF_INRAE=5.833;MAF_USDA=10.588
NC_035095.1	35442710	.	C	T	.	.	MAF_INRAE=22.785;MAF_USDA=3.279
NC_035095.1	35442732	.	G	C	.	.	MAF_INRAE=3.797;MAF_USDA=8.235
NC_035095.1	35442747	.	A	G	.	.	MAF_USDA=2.459
NC_035095.1	35442896	.	C	A	.	.	MAF_USDA=4.918
NC_035095.1	35442948	.	G	T	.	.	MAF_USDA=2.083
NC_035095.1	35443130	.	G	A	.	.	MAF_USDA=3.279
NC_035095.1	35443170	.	A	G	.	.	MAF_INRAE=3.797;MAF_USDA=8.824
NC_035095.1	35443368	.	C	G	.	.	MAF_INRAE=26.582;MAF_USDA=25.294
NC_035095.1	35443476	.	G	A	.	.	MAF_INRAE=5.833;MAF_USDA=16.471
NC_035095.1	35443496	.	C	T	.	.	MAF_USDA=1.639
NC_035095.1	35443651	.	C	A	.	.	MAF_USDA=4.098
NC_035095.1	35443665	.	G	A	.	.	MAF_USDA=1.639
NC_035095.1	35443870	.	C	G	.	.	MAF_USDA=12.5
NC_035095.1	35443880	.	T	G	.	.	MAF_USDA=8.197
NC_035095.1	35443902	.	C	A	.	.	MAF_INRAE=19.62;MAF_USDA=21.176
NC_035095.1	35444212	.	G	A	.	.	MAF_USDA=12.5
NC_035095.1	35444832	.	G	T	.	.	MAF_INRAE=4.43;MAF_USDA=5.294
NC_035095.1	35444837	.	A	G	.	.	MAF_USDA=1.639
NC_035095.1	35444878	.	T	A	.	.	MAF_USDA=1.639
NC_035095.1	35444958	.	C	G	.	.	MAF_USDA=3.529
NC_035095.1	35444998	.	T	A	.	.	MAF_INRAE=5.833;MAF_USDA=17.059
NC_035095.1	35445045	.	C	T	.	.	MAF_INRAE=8.861;MAF_USDA=4.098
NC_035095.1	35445190	.	C	G	.	.	MAF_INRAE=31.667;MAF_USDA=21.765
NC_035095.1	35445193	.	T	C	.	.	MAF_USDA=4.098
NC_035095.1	35445232	.	C	T	.	.	MAF_INRAE=25.833;MAF_USDA=4.706
NC_035095.1	35445238	.	C	A	.	.	MAF_INRAE=5.833;MAF_USDA=10.0
NC_035095.1	35445312	.	T	C	.	.	MAF_INRAE=30.833;MAF_USDA=21.176
NC_035095.1	35445345	.	C	T	.	.	MAF_USDA=5.738
NC_035095.1	35445365	.	T	C	.	.	MAF_USDA=5.738
NC_035095.1	35445430	.	T	A	.	.	MAF_INRAE=44.937;MAF_USDA=48.235
NC_035095.1	35445442	.	A	G	.	.	MAF_USDA=1.639
NC_035095.1	35445445	.	T	G	.	.	MAF_INRAE=24.167;MAF_USDA=14.583
NC_035095.1	35445461	.	A	C	.	.	MAF_USDA=1.639
NC_035095.1	35445475	.	T	A	.	.	MAF_INRAE=29.167;MAF_USDA=10.0
NC_035095.1	35445492	.	A	G	.	.	MAF_INRAE=30.0;MAF_USDA=20.0
NC_035095.1	35445522	.	C	T	.	.	MAF_INRAE=25.0;MAF_USDA=14.583
NC_035095.1	35445570	.	A	T	.	.	MAF_USDA=1.639
NC_035095.1	35445661	.	C	T	.	.	MAF_USDA=2.083
NC_035095.1	35445897	.	G	A	.	.	MAF_USDA=1.639
NC_035095.1	35446029	.	G	A	.	.	MAF_INRAE=4.43;MAF_USDA=6.557
NC_035095.1	35446053	.	A	T	.	.	MAF_INRAE=11.392;MAF_USDA=12.353
NC_035095.1	35446205	.	G	A	.	.	MAF_USDA=4.167
NC_035095.1	35446306	.	T	A	.	.	MAF_USDA=4.167
NC_035095.1	35446328	.	G	A	.	.	MAF_INRAE=5.833;MAF_USDA=9.412
NC_035095.1	35446409	.	C	A	.	.	MAF_USDA=4.167
NC_035095.1	35446450	.	C	G	.	.	MAF_INRAE=23.418;MAF_USDA=7.059
NC_035095.1	35446575	.	C	G	.	.	MAF_INRAE=25.316;MAF_USDA=21.765
NC_035095.1	35446639	.	A	C	.	.	MAF_USDA=1.639
NC_035095.1	35446643	.	C	A	.	.	MAF_INRAE=31.667;MAF_USDA=20.0
NC_035095.1	35446644	.	G	A	.	.	MAF_INRAE=18.354
NC_035095.1	35446655	.	T	C	.	.	MAF_INRAE=1.667
NC_035095.1	35446740	.	C	G	.	.	MAF_INRAE=25.0
NC_035095.1	35446764	.	G	A	.	.	MAF_USDA=45.833
NC_035095.1	35446788	.	A	C	.	.	MAF_USDA=45.833
NC_035095.1	35446813	.	A	T	.	.	MAF_USDA=2.5
NC_035095.1	35446860	.	G	T	.	.	MAF_USDA=4.167
NC_035095.1	35446873	.	G	A	.	.	MAF_USDA=6.548
NC_035095.1	35446933	.	G	A	.	.	MAF_INRAE=1.667
NC_035095.1	35447075	.	T	C	.	.	MAF_INRAE=31.667;MAF_USDA=21.176
NC_035095.1	35447123	.	C	G	.	.	MAF_INRAE=27.215;MAF_USDA=17.059
NC_035095.1	35447147	.	C	T	.	.	MAF_INRAE=27.215;MAF_USDA=9.412
NC_035095.1	35447178	.	C	T	.	.	MAF_INRAE=5.833;MAF_USDA=9.412
NC_035095.1	35447192	.	T	C	.	.	MAF_INRAE=43.038;MAF_USDA=42.941
NC_035095.1	35447199	.	C	T	.	.	MAF_INRAE=30.833;MAF_USDA=20.588
NC_035095.1	35447291	.	C	T	.	.	MAF_USDA=2.459
NC_035095.1	35447318	.	G	A	.	.	MAF_INRAE=31.667;MAF_USDA=21.176
NC_035095.1	35447419	.	C	G	.	.	MAF_USDA=1.639
NC_035095.1	35447444	.	G	T	.	.	MAF_INRAE=5.833;MAF_USDA=11.765
NC_035095.1	35447524	.	C	A	.	.	MAF_USDA=4.167
NC_035095.1	35447598	.	G	A	.	.	MAF_INRAE=22.785;MAF_USDA=2.459
NC_035095.1	35447632	.	G	T	.	.	MAF_INRAE=3.165
NC_035095.1	35447738	.	C	T	.	.	MAF_INRAE=12.658;MAF_USDA=11.176
NC_035095.1	35447753	.	C	A	.	.	MAF_INRAE=12.658;MAF_USDA=11.765
NC_035095.1	35448069	.	G	T	.	.	MAF_USDA=1.639
NC_035095.1	35448099	.	T	G	.	.	MAF_INRAE=43.671;MAF_USDA=49.412
NC_035095.1	35448112	.	C	T	.	.	MAF_INRAE=31.667;MAF_USDA=20.0
NC_035095.1	35448273	.	G	T	.	.	MAF_USDA=4.098
NC_035095.1	35448290	.	C	T	.	.	MAF_INRAE=27.215;MAF_USDA=8.824
NC_035095.1	35448295	.	A	C	.	.	MAF_USDA=2.459
NC_035095.1	35448309	.	G	C	.	.	MAF_INRAE=18.354;MAF_USDA=4.098
NC_035095.1	35448312	.	T	C	.	.	MAF_INRAE=31.667;MAF_USDA=22.353
NC_035095.1	35448322	.	A	G	.	.	MAF_INRAE=31.667;MAF_USDA=21.765
NC_035095.1	35448323	.	G	C	.	.	MAF_USDA=4.167
NC_035095.1	35448394	.	T	A	.	.	MAF_INRAE=32.5;MAF_USDA=22.353
NC_035095.1	35448396	.	T	G	.	.	MAF_INRAE=32.5;MAF_USDA=20.0
NC_035095.1	35448498	.	G	T	.	.	MAF_INRAE=25.0;MAF_USDA=10.0
NC_035095.1	35448515	.	G	A	.	.	MAF_INRAE=30.833;MAF_USDA=20.0
NC_035095.1	35448557	.	A	C	.	.	MAF_USDA=3.279
NC_035095.1	35448562	.	C	T	.	.	MAF_USDA=2.459
NC_035095.1	35448578	.	C	T	.	.	MAF_INRAE=11.392;MAF_USDA=19.412
NC_035095.1	35448584	.	G	A	.	.	MAF_INRAE=6.962;MAF_USDA=6.471
NC_035095.1	35448627	.	T	A	.	.	MAF_USDA=4.167
NC_035095.1	35448670	.	T	G	.	.	MAF_INRAE=21.053;MAF_USDA=6.471
NC_035095.1	35448722	.	C	T	.	.	MAF_INRAE=5.833;MAF_USDA=9.412
NC_035095.1	35448767	.	T	G	.	.	MAF_INRAE=6.962;MAF_USDA=8.235
NC_035095.1	35448786	.	A	C	.	.	MAF_USDA=2.459
NC_035095.1	35448817	.	T	C	.	.	MAF_USDA=4.167
NC_035095.1	35449011	.	C	T	.	.	MAF_USDA=10.87
NC_035095.1	35449064	.	T	G	.	.	MAF_USDA=19.565
NC_035095.1	35449099	.	G	C	.	.	MAF_INRAE=15.789;MAF_USDA=21.739
NC_035095.1	35449131	.	G	A	.	.	MAF_INRAE=15.789;MAF_USDA=33.529
NC_035095.1	35449165	.	C	G	.	.	MAF_INRAE=22.785;MAF_USDA=2.459
NC_035095.1	35449218	.	C	T	.	.	MAF_USDA=2.459
NC_035095.1	35449227	.	C	A	.	.	MAF_USDA=2.459
NC_035095.1	35449252	.	C	A	.	.	MAF_USDA=3.279
NC_035095.1	35449257	.	C	A	.	.	MAF_USDA=4.167
NC_035095.1	35449275	.	G	T	.	.	MAF_INRAE=48.734;MAF_USDA=31.176
NC_035095.1	35449344	.	C	G	.	.	MAF_INRAE=29.114;MAF_USDA=38.824
NC_035095.1	35449364	.	C	A	.	.	MAF_USDA=1.667
NC_035095.1	35449366	.	T	G	.	.	MAF_INRAE=27.215;MAF_USDA=10.714
NC_035095.1	35449391	.	T	C	.	.	MAF_USDA=2.5
NC_035095.1	35449427	.	C	T	.	.	MAF_INRAE=5.833;MAF_USDA=9.524
NC_035095.1	35449431	.	T	A	.	.	MAF_USDA=1.667
NC_035095.1	35449449	.	T	C	.	.	MAF_USDA=3.279
NC_035095.1	35449455	.	C	A	.	.	MAF_INRAE=5.833;MAF_USDA=9.412
NC_035095.1	35449470	.	A	G	.	.	MAF_INRAE=29.114;MAF_USDA=35.417
NC_035095.1	35449521	.	T	G	.	.	MAF_INRAE=27.215;MAF_USDA=10.588
NC_035095.1	35449534	.	A	C	.	.	MAF_INRAE=5.0;MAF_USDA=4.706
NC_035095.1	35449560	.	G	C	.	.	MAF_INRAE=31.667;MAF_USDA=20.0
NC_035095.1	35449577	.	A	C	.	.	MAF_USDA=4.167
NC_035095.1	35449625	.	A	C	.	.	MAF_USDA=9.016
NC_035095.1	35449626	.	G	C	.	.	MAF_USDA=9.016
NC_035095.1	35449680	.	T	C	.	.	MAF_INRAE=26.582;MAF_USDA=14.118
NC_035095.1	35449687	.	G	A	.	.	MAF_USDA=3.279
NC_035095.1	35449767	.	C	T	.	.	MAF_USDA=4.167
NC_035095.1	35449774	.	T	A	.	.	MAF_INRAE=26.582;MAF_USDA=12.941
NC_035095.1	35449793	.	C	A	.	.	MAF_USDA=1.639
NC_035095.1	35449823	.	G	A	.	.	MAF_USDA=2.459
NC_035095.1	35449844	.	A	T	.	.	MAF_USDA=4.167
NC_035095.1	35449846	.	C	A	.	.	MAF_USDA=4.167
NC_035095.1	35449927	.	G	C	.	.	MAF_INRAE=27.215;MAF_USDA=15.476
NC_035095.1	35449959	.	G	C	.	.	MAF_INRAE=6.962;MAF_USDA=6.471
NC_035095.1	35449975	.	G	T	.	.	MAF_USDA=2.459
NC_035095.1	35450031	.	G	A	.	.	MAF_INRAE=27.215;MAF_USDA=14.118
NC_035095.1	35450040	.	T	C	.	.	MAF_INRAE=6.962;MAF_USDA=8.235
NC_035095.1	35450055	.	T	C	.	.	MAF_INRAE=27.215;MAF_USDA=10.588
NC_035095.1	35450087	.	C	T	.	.	MAF_INRAE=5.263
NC_035095.1	35450113	.	T	G	.	.	MAF_INRAE=6.962;MAF_USDA=7.647
NC_035095.1	35450214	.	G	A	.	.	MAF_INRAE=5.833;MAF_USDA=9.412
NC_035095.1	35450260	.	C	T	.	.	MAF_USDA=4.706
NC_035095.1	35450261	.	G	A	.	.	MAF_USDA=2.459
NC_035095.1	35450339	.	G	T	.	.	MAF_INRAE=25.949;MAF_USDA=10.588
NC_035095.1	35450430	.	G	T	.	.	MAF_USDA=2.459
NC_035095.1	35450447	.	A	T	.	.	MAF_INRAE=26.582;MAF_USDA=12.353
NC_035095.1	35450477	.	A	C	.	.	MAF_USDA=1.639
NC_035095.1	35450573	.	A	T	.	.	MAF_USDA=4.918
NC_035095.1	35450645	.	G	A	.	.	MAF_INRAE=4.43;MAF_USDA=3.279
NC_035095.1	35450813	.	A	G	.	.	MAF_INRAE=10.759;MAF_USDA=11.176
NC_035095.1	35450831	.	C	T	.	.	MAF_USDA=5.738
NC_035095.1	35450869	.	G	T	.	.	MAF_USDA=1.639
NC_035095.1	35450966	.	A	T	.	.	MAF_INRAE=5.833;MAF_USDA=9.412
NC_035095.1	35450980	.	A	G	.	.	MAF_USDA=4.167
NC_035095.1	35450993	.	C	T	.	.	MAF_USDA=3.279
NC_035095.1	35451019	.	T	C	.	.	MAF_USDA=2.459
NC_035095.1	35451055	.	T	C	.	.	MAF_USDA=2.459
NC_035095.1	35451110	.	C	A	.	.	MAF_INRAE=25.949;MAF_USDA=24.706
NC_035095.1	35451235	.	T	G	.	.	MAF_INRAE=41.772;MAF_USDA=33.529
NC_035095.1	35451269	.	C	A	.	.	MAF_INRAE=35.833;MAF_USDA=27.083
NC_035095.1	35451276	.	T	A	.	.	MAF_INRAE=42.405;MAF_USDA=31.25
NC_035095.1	35451309	.	A	T	.	.	MAF_INRAE=2.532;MAF_USDA=3.529
NC_035095.1	35451316	.	A	T	.	.	MAF_INRAE=10.759;MAF_USDA=35.294
NC_035095.1	35451340	.	T	G	.	.	MAF_INRAE=4.43;MAF_USDA=8.235
NC_035095.1	35451341	.	T	G	.	.	MAF_USDA=5.882
NC_035095.1	35451552	.	T	C	.	.	MAF_USDA=9.412
NC_035095.1	35451599	.	G	C	.	.	MAF_INRAE=12.658;MAF_USDA=9.412
NC_035095.1	35451606	.	G	A	.	.	MAF_INRAE=23.418;MAF_USDA=29.412
NC_035095.1	35451616	.	T	C	.	.	MAF_USDA=9.412
NC_035095.1	35451620	.	G	A	.	.	MAF_USDA=9.412
NC_035095.1	35451663	.	T	G	.	.	MAF_INRAE=21.519;MAF_USDA=8.824
NC_035095.1	35451679	.	A	G	.	.	MAF_USDA=2.459
NC_035095.1	35451691	.	C	T	.	.	MAF_USDA=9.412
NC_035095.1	35451751	.	C	T	.	.	MAF_INRAE=22.785;MAF_USDA=20.0
NC_035095.1	35451768	.	C	T	.	.	MAF_INRAE=5.833;MAF_USDA=7.647
NC_035095.1	35451799	.	C	T	.	.	MAF_USDA=4.918
NC_035095.1	35451864	.	A	G	.	.	MAF_INRAE=39.241;MAF_USDA=12.5
NC_035095.1	35451934	.	T	A	.	.	MAF_USDA=3.279
NC_035095.1	35452079	.	G	C	.	.	MAF_INRAE=22.152;MAF_USDA=12.941
NC_035095.1	35452110	.	T	C	.	.	MAF_INRAE=22.152
NC_035095.1	35452138	.	C	T	.	.	MAF_INRAE=22.152;MAF_USDA=15.294
NC_035095.1	35452194	.	C	T	.	.	MAF_INRAE=20.886;MAF_USDA=10.0
NC_035095.1	35452210	.	T	G	.	.	MAF_INRAE=5.833;MAF_USDA=22.917
NC_035095.1	35452233	.	A	C	.	.	MAF_USDA=4.918
NC_035095.1	35452237	.	A	C	.	.	MAF_INRAE=27.848;MAF_USDA=31.765
NC_035095.1	35452343	.	A	T	.	.	MAF_USDA=3.279
NC_035095.1	35452375	.	G	A	.	.	MAF_INRAE=10.526
NC_035095.1	35452616	.	C	T	.	.	MAF_INRAE=10.127;MAF_USDA=1.639
NC_035095.1	35452625	.	A	T	.	.	MAF_INRAE=5.696
NC_035095.1	35452661	.	G	A	.	.	MAF_INRAE=22.152;MAF_USDA=10.0
NC_035095.1	35452729	.	C	T	.	.	MAF_INRAE=22.785;MAF_USDA=10.0
NC_035095.1	35452769	.	T	G	.	.	MAF_INRAE=24.051;MAF_USDA=28.235
NC_035095.1	35452774	.	A	T	.	.	MAF_USDA=2.459
NC_035095.1	35452794	.	A	C	.	.	MAF_INRAE=24.167;MAF_USDA=10.417
NC_035095.1	35452804	.	ATTTTG	TTTTTG,ATTTTT	.	.	MAF_INRAE=24.167;MAF_USDA=31.25
NC_035095.1	35452808	.	T	G	.	.	MAF_INRAE=10.127
NC_035095.1	35452809	.	G	T	.	.	MAF_INRAE=31.646
NC_035095.1	35452841	.	G	A	.	.	MAF_USDA=3.279
NC_035095.1	35452858	.	A	C	.	.	MAF_INRAE=5.833;MAF_USDA=22.917
NC_035095.1	35452905	.	G	A	.	.	MAF_USDA=2.459
NC_035095.1	35452941	.	G	C	.	.	MAF_INRAE=1.667;MAF_USDA=4.167
NC_035095.1	35453094	.	T	A	.	.	MAF_INRAE=26.582;MAF_USDA=19.412
NC_035095.1	35453095	.	A	T	.	.	MAF_INRAE=30.0;MAF_USDA=19.412
NC_035095.1	35453103	.	C	A	.	.	MAF_USDA=4.098
NC_035095.1	35453124	.	C	T	.	.	MAF_INRAE=31.013;MAF_USDA=25.882
NC_035095.1	35453159	.	G	T	.	.	MAF_INRAE=19.62;MAF_USDA=3.529
NC_035095.1	35453191	.	A	G	.	.	MAF_USDA=1.639
NC_035095.1	35453241	.	A	C	.	.	MAF_USDA=2.459
NC_035095.1	35453373	.	C	T	.	.	MAF_USDA=1.639
NC_035095.1	35453698	.	T	C	.	.	MAF_INRAE=10.759;MAF_USDA=29.412
NC_035095.1	35453779	.	A	C	.	.	MAF_USDA=5.738
NC_035095.1	35453837	.	T	G	.	.	MAF_INRAE=10.759;MAF_USDA=15.294
NC_035095.1	35453840	.	A	T	.	.	MAF_USDA=1.639
NC_035095.1	35453843	.	G	T	.	.	MAF_USDA=4.706
NC_035095.1	35453948	.	G	A	.	.	MAF_USDA=27.083
NC_035095.1	35454029	.	C	T	.	.	MAF_USDA=3.529
NC_035095.1	35454062	.	G	A	.	.	MAF_USDA=24.706
NC_035095.1	35454135	.	G	A	.	.	MAF_INRAE=11.667;MAF_USDA=27.083
NC_035095.1	35454226	.	A	G	.	.	MAF_INRAE=13.291;MAF_USDA=29.167
NC_035095.1	35454319	.	C	G	.	.	MAF_INRAE=10.759;MAF_USDA=27.083
NC_035095.1	35454648	.	T	A	.	.	MAF_INRAE=10.0
NC_035095.1	35454672	.	G	A	.	.	MAF_USDA=2.083
NC_035095.1	35454722	.	C	T	.	.	MAF_INRAE=5.696
NC_035095.1	35454725	.	G	C	.	.	MAF_USDA=3.279
NC_035095.1	35454744	.	C	G	.	.	MAF_INRAE=10.759;MAF_USDA=27.083
NC_035095.1	35454979	.	G	A	.	.	MAF_INRAE=10.127;MAF_USDA=21.311
NC_035095.1	35455012	.	C	T	.	.	MAF_USDA=4.098
NC_035095.1	35455025	.	C	G	.	.	MAF_INRAE=10.759;MAF_USDA=29.167
NC_035095.1	35455101	.	T	C	.	.	MAF_INRAE=18.421;MAF_USDA=31.765
NC_035095.1	35455102	.	T	A	.	.	MAF_USDA=31.176
NC_035095.1	35455120	.	A	T	.	.	MAF_USDA=32.353
NC_035095.1	35455122	.	A	C	.	.	MAF_USDA=32.353
NC_035095.1	35455130	.	A	T	.	.	MAF_USDA=13.69
NC_035095.1	35455154	.	T	A	.	.	MAF_INRAE=18.421
NC_035095.1	35455170	.	A	C	.	.	MAF_INRAE=18.421
NC_035095.1	35455260	.	G	C	.	.	MAF_INRAE=10.759;MAF_USDA=15.294
NC_035095.1	35455313	.	A	G	.	.	MAF_USDA=1.639
NC_035095.1	35455373	.	A	G	.	.	MAF_INRAE=20.253
NC_035095.1	35455464	.	C	G	.	.	MAF_USDA=11.475
NC_035095.1	35455534	.	T	G	.	.	MAF_INRAE=10.759;MAF_USDA=30.0
NC_035095.1	35455611	.	G	A	.	.	MAF_INRAE=19.62
NC_035095.1	35455710	.	G	C	.	.	MAF_INRAE=17.722
NC_035095.1	35455750	.	G	T	.	.	MAF_USDA=1.667
NC_035095.1	35455775	.	C	G	.	.	MAF_USDA=3.333
NC_035095.1	35455788	.	G	C	.	.	MAF_INRAE=38.608;MAF_USDA=25.0
NC_035095.1	35455797	.	C	T	.	.	MAF_INRAE=5.263;MAF_USDA=3.333
NC_035095.1	35455809	.	G	C	.	.	MAF_USDA=12.5
NC_035095.1	35455838	.	G	A	.	.	MAF_INRAE=19.62
NC_035095.1	35455878	.	G	A	.	.	MAF_INRAE=5.696
NC_035095.1	35456002	.	C	T	.	.	MAF_INRAE=3.797;MAF_USDA=15.663
NC_035095.1	35456008	.	C	T	.	.	MAF_INRAE=14.557;MAF_USDA=37.952
NC_035095.1	35456280	.	G	A	.	.	MAF_USDA=4.167
NC_035095.1	35456366	.	T	C	.	.	MAF_USDA=2.459
NC_035095.1	35456401	.	T	A	.	.	MAF_USDA=12.295
NC_035095.1	35456417	.	T	C	.	.	MAF_USDA=19.672
NC_035095.1	35456741	.	A	T	.	.	MAF_INRAE=10.759;MAF_USDA=29.412
NC_035095.1	35456769	.	A	C	.	.	MAF_USDA=7.647
NC_035095.1	35456817	.	G	A	.	.	MAF_USDA=1.639
NC_035095.1	35456859	.	G	A	.	.	MAF_INRAE=14.557;MAF_USDA=36.471
NC_035095.1	35456916	.	G	C	.	.	MAF_INRAE=3.797;MAF_USDA=7.647
NC_035095.1	35456930	.	G	A	.	.	MAF_INRAE=3.797;MAF_USDA=15.882
NC_035095.1	35456948	.	T	G	.	.	MAF_INRAE=34.81;MAF_USDA=32.353
NC_035095.1	35457204	.	G	A	.	.	MAF_INRAE=10.759;MAF_USDA=10.0
NC_035095.1	35457378	.	G	A	.	.	MAF_USDA=12.5
NC_035095.1	35457437	.	G	T	.	.	MAF_USDA=1.639
NC_035095.1	35457538	.	A	T	.	.	MAF_USDA=3.279
NC_035095.1	35457588	.	A	C	.	.	MAF_USDA=8.197
NC_035095.1	35457840	.	G	C	.	.	MAF_INRAE=1.667
NC_035095.1	35457915	.	T	A	.	.	MAF_USDA=11.765
NC_035095.1	35458000	.	C	A	.	.	MAF_INRAE=10.759;MAF_USDA=13.529
NC_035095.1	35458120	.	G	A	.	.	MAF_USDA=4.167
NC_035095.1	35458178	.	A	G	.	.	MAF_USDA=20.588
NC_035095.1	35458424	.	T	C	.	.	MAF_INRAE=14.557;MAF_USDA=39.412
NC_035095.1	35458486	.	G	A	.	.	MAF_USDA=1.639
NC_035095.1	35458507	.	C	T	.	.	MAF_USDA=4.706
NC_035095.1	35458508	.	G	T	.	.	MAF_USDA=1.639
NC_035095.1	35458543	.	T	A	.	.	MAF_USDA=4.918
NC_035095.1	35458619	.	T	G	.	.	MAF_INRAE=10.759;MAF_USDA=15.294
NC_035095.1	35458688	.	G	A	.	.	MAF_INRAE=25.833;MAF_USDA=8.235
NC_035095.1	35458703	.	A	C	.	.	MAF_INRAE=14.557;MAF_USDA=37.647
NC_035095.1	35458724	.	T	A	.	.	MAF_USDA=2.459
NC_035095.1	35458726	.	T	A	.	.	MAF_INRAE=3.797;MAF_USDA=47.647
NC_035095.1	35458744	.	C	T	.	.	MAF_INRAE=31.013;MAF_USDA=20.0
NC_035095.1	35458854	.	C	T	.	.	MAF_INRAE=5.063;MAF_USDA=13.529
NC_035095.1	35458892	.	T	A	.	.	MAF_USDA=21.176
NC_035095.1	35458913	.	A	G	.	.	MAF_USDA=4.098
NC_035095.1	35458914	.	G	A	.	.	MAF_INRAE=14.557;MAF_USDA=37.059
NC_035095.1	35458978	.	T	A	.	.	MAF_USDA=14.118
NC_035095.1	35458979	.	A	C	.	.	MAF_USDA=13.529
NC_035095.1	35458980	.	C	A	.	.	MAF_USDA=13.529
NC_035095.1	35459001	.	T	A	.	.	MAF_INRAE=1.667
NC_035095.1	35459190	.	C	T	.	.	MAF_INRAE=3.797;MAF_USDA=38.824
NC_035095.1	35459242	.	G	A	.	.	MAF_USDA=5.738
NC_035095.1	35459290	.	T	C	.	.	MAF_USDA=1.765
NC_035095.1	35459461	.	G	T	.	.	MAF_USDA=1.639
NC_035095.1	35459505	.	C	A	.	.	MAF_INRAE=3.797;MAF_USDA=24.706
NC_035095.1	35459542	.	G	T	.	.	MAF_INRAE=18.354;MAF_USDA=2.353
NC_035095.1	35459652	.	C	T	.	.	MAF_USDA=1.639
NC_035095.1	35459739	.	G	T	.	.	MAF_USDA=23.77
NC_035095.1	35459788	.	C	A	.	.	MAF_USDA=4.098
NC_035095.1	35459837	.	C	T	.	.	MAF_USDA=12.5
NC_035095.1	35459874	.	T	C	.	.	MAF_USDA=11.475
NC_035095.1	35459878	.	C	A	.	.	MAF_INRAE=25.0
NC_035095.1	35459923	.	G	T	.	.	MAF_INRAE=1.667;MAF_USDA=1.639
NC_035095.1	35459978	.	T	C	.	.	MAF_USDA=18.033
NC_035095.1	35460047	.	T	G	.	.	MAF_USDA=18.852
NC_035095.1	35460125	.	G	C	.	.	MAF_INRAE=47.468;MAF_USDA=13.529
NC_035095.1	35460146	.	G	A	.	.	MAF_INRAE=5.263;MAF_USDA=1.639
NC_035095.1	35460150	.	A	T	.	.	MAF_INRAE=5.833;MAF_USDA=7.647
NC_035095.1	35460212	.	G	T	.	.	MAF_INRAE=5.833;MAF_USDA=7.647
NC_035095.1	35460328	.	C	T	.	.	MAF_USDA=2.459
NC_035095.1	35460353	.	T	C	.	.	MAF_INRAE=25.833;MAF_USDA=12.5
NC_035095.1	35460355	.	C	A	.	.	MAF_USDA=10.656
NC_035095.1	35460370	.	A	G	.	.	MAF_INRAE=47.468;MAF_USDA=13.529
NC_035095.1	35460462	.	G	A	.	.	MAF_INRAE=20.253;MAF_USDA=12.941
NC_035095.1	35460494	.	A	G	.	.	MAF_USDA=2.459
NC_035095.1	35460537	.	A	C	.	.	MAF_USDA=4.167
NC_035095.1	35460538	.	G	T	.	.	MAF_USDA=4.706
NC_035095.1	35460548	.	T	G	.	.	MAF_INRAE=12.025;MAF_USDA=20.0
NC_035095.1	35460609	.	A	G	.	.	MAF_USDA=5.738
NC_035095.1	35460611	.	G	C	.	.	MAF_USDA=5.738
NC_035095.1	35460617	.	A	G	.	.	MAF_USDA=5.738
NC_035095.1	35460640	.	G	T	.	.	MAF_INRAE=10.759;MAF_USDA=34.118
NC_035095.1	35460645	.	C	A	.	.	MAF_INRAE=5.263
NC_035095.1	35460670	.	G	A	.	.	MAF_INRAE=10.759;MAF_USDA=21.176
NC_035095.1	35460676	.	C	T	.	.	MAF_INRAE=18.987;MAF_USDA=2.353
NC_035095.1	35460693	.	T	G	.	.	MAF_INRAE=19.62
NC_035095.1	35460753	.	G	A	.	.	MAF_INRAE=10.759;MAF_USDA=15.882
NC_035095.1	35460766	.	G	T	.	.	MAF_USDA=1.765
NC_035095.1	35461005	.	T	G	.	.	MAF_INRAE=10.759;MAF_USDA=16.471
NC_035095.1	35461011	.	G	T	.	.	MAF_INRAE=10.759;MAF_USDA=22.917
NC_035095.1	35461065	.	G	A	.	.	MAF_INRAE=10.759;MAF_USDA=15.882
NC_035095.1	35461135	.	T	A	.	.	MAF_INRAE=4.43;MAF_USDA=3.279
NC_035095.1	35461160	.	C	T	.	.	MAF_USDA=4.167
NC_035095.1	35461298	.	T	A	.	.	MAF_INRAE=10.759;MAF_USDA=15.882
NC_035095.1	35461304	.	A	T	.	.	MAF_USDA=2.459
NC_035095.1	35461325	.	G	A	.	.	MAF_INRAE=36.709;MAF_USDA=5.882
NC_035095.1	35461339	.	G	T	.	.	MAF_INRAE=11.392;MAF_USDA=18.824
NC_035095.1	35461438	.	A	C	.	.	MAF_USDA=12.5
NC_035095.1	35461499	.	T	G	.	.	MAF_INRAE=3.797;MAF_USDA=8.824
NC_035095.1	35461575	.	T	C	.	.	MAF_INRAE=3.797;MAF_USDA=26.471
NC_035095.1	35461577	.	A	G	.	.	MAF_INRAE=15.823;MAF_USDA=16.471
NC_035095.1	35461614	.	G	T	.	.	MAF_USDA=3.279
NC_035095.1	35461626	.	T	G	.	.	MAF_USDA=6.557
NC_035095.1	35461728	.	T	G	.	.	MAF_INRAE=20.253
NC_035095.1	35461737	.	G	A	.	.	MAF_USDA=2.459
NC_035095.1	35461755	.	G	T	.	.	MAF_USDA=1.176
NC_035095.1	35461787	.	T	A	.	.	MAF_INRAE=18.354;MAF_USDA=2.353
NC_035095.1	35461807	.	A	T	.	.	MAF_INRAE=5.263;MAF_USDA=5.882
NC_035095.1	35461812	.	C	T	.	.	MAF_USDA=12.295
NC_035095.1	35461822	.	G	T	.	.	MAF_INRAE=5.263
NC_035095.1	35461845	.	C	T	.	.	MAF_INRAE=10.759;MAF_USDA=15.882
NC_035095.1	35461888	.	C	A	.	.	MAF_INRAE=10.759;MAF_USDA=15.294
NC_035095.1	35462019	.	T	C	.	.	MAF_INRAE=10.127;MAF_USDA=17.059
NC_035095.1	35462038	.	G	A	.	.	MAF_INRAE=10.127;MAF_USDA=21.176
NC_035095.1	35462050	.	G	A	.	.	MAF_USDA=4.167
NC_035095.1	35462051	.	C	A	.	.	MAF_USDA=4.167
NC_035095.1	35462055	.	T	C	.	.	MAF_USDA=1.639
NC_035095.1	35462060	.	A	C	.	.	MAF_USDA=2.353
NC_035095.1	35462103	.	G	T	.	.	MAF_INRAE=5.696
NC_035095.1	35462109	.	A	T	.	.	MAF_INRAE=5.696
NC_035095.1	35462190	.	C	T	.	.	MAF_USDA=1.176
NC_035095.1	35462221	.	A	G	.	.	MAF_USDA=1.639
NC_035095.1	35462223	.	G	T	.	.	MAF_USDA=1.639
NC_035095.1	35462281	.	A	C	.	.	MAF_USDA=4.706
NC_035095.1	35462476	.	T	C	.	.	MAF_INRAE=4.167;MAF_USDA=4.706
NC_035095.1	35462531	.	T	C	.	.	MAF_INRAE=5.696
NC_035095.1	35462963	.	C	A	.	.	MAF_USDA=4.098
NC_035095.1	35463052	.	T	C	.	.	MAF_INRAE=10.759;MAF_USDA=16.471
NC_035095.1	35463054	.	T	A	.	.	MAF_INRAE=49.367;MAF_USDA=25.294
NC_035095.1	35463233	.	A	G	.	.	MAF_USDA=8.197
NC_035095.1	35463341	.	G	A	.	.	MAF_USDA=2.083
NC_035095.1	35463367	.	A	G	.	.	MAF_USDA=7.377
NC_035095.1	35463484	.	C	T	.	.	MAF_USDA=1.639
NC_035095.1	35463909	.	T	G	.	.	MAF_INRAE=5.263;MAF_USDA=1.639
NC_035095.1	35463937	.	T	C	.	.	MAF_USDA=4.098
NC_035095.1	35464234	.	T	C	.	.	MAF_USDA=6.471
NC_035095.1	35464246	.	C	T	.	.	MAF_INRAE=10.526
NC_035095.1	35464316	.	A	G	.	.	MAF_INRAE=10.526;MAF_USDA=8.824
NC_035095.1	35464327	.	A	T	.	.	MAF_USDA=2.459
NC_035095.1	35464331	.	C	A	.	.	MAF_INRAE=36.709
NC_035095.1	35464398	.	T	A	.	.	MAF_USDA=10.0
NC_035095.1	35464407	.	G	A	.	.	MAF_USDA=1.176
NC_035095.1	35464414	.	G	C	.	.	MAF_USDA=2.459
NC_035095.1	35464467	.	G	T	.	.	MAF_INRAE=36.709;MAF_USDA=9.412
NC_035095.1	35464473	.	T	G	.	.	MAF_INRAE=37.975;MAF_USDA=36.471
NC_035095.1	35464643	.	G	T	.	.	MAF_INRAE=1.667
NC_035095.1	35464663	.	C	T	.	.	MAF_INRAE=13.291;MAF_USDA=47.059
NC_035095.1	35464742	.	A	G	.	.	MAF_INRAE=36.709;MAF_USDA=5.882
NC_035095.1	35464803	.	C	T	.	.	MAF_INRAE=36.709
NC_035095.1	35464805	.	A	T	.	.	MAF_USDA=8.333
NC_035095.1	35464808	.	G	T	.	.	MAF_USDA=6.471
NC_035095.1	35464919	.	G	A	.	.	MAF_INRAE=36.709;MAF_USDA=14.118
NC_035095.1	35465003	.	T	G	.	.	MAF_USDA=1.639
NC_035095.1	35465061	.	A	C	.	.	MAF_INRAE=36.709;MAF_USDA=5.294
NC_035095.1	35465092	.	G	A	.	.	MAF_INRAE=5.263;MAF_USDA=1.639
NC_035095.1	35465190	.	A	C	.	.	MAF_INRAE=25.316;MAF_USDA=21.765
NC_035095.1	35465223	.	T	G	.	.	MAF_USDA=34.783
NC_035095.1	35465242	.	T	C	.	.	MAF_INRAE=36.709;MAF_USDA=5.882
NC_035095.1	35465251	.	A	T	.	.	MAF_USDA=6.471
NC_035095.1	35465265	.	C	T	.	.	MAF_INRAE=23.418
NC_035095.1	35465304	.	G	A	.	.	MAF_INRAE=37.975;MAF_USDA=7.059
NC_035095.1	35465335	.	A	T	.	.	MAF_USDA=2.459
NC_035095.1	35465393	.	T	C	.	.	MAF_INRAE=31.579;MAF_USDA=5.882
NC_035095.1	35465449	.	T	C	.	.	MAF_USDA=2.083
NC_035095.1	35465525	.	G	A	.	.	MAF_USDA=14.118
NC_035095.1	35465545	.	A	G	.	.	MAF_INRAE=1.667
NC_035095.1	35465599	.	G	A	.	.	MAF_USDA=1.639
NC_035095.1	35465698	.	C	T	.	.	MAF_USDA=8.696
NC_035095.1	35465700	.	G	T	.	.	MAF_USDA=3.279
NC_035095.1	35465725	.	A	C	.	.	MAF_INRAE=20.0;MAF_USDA=2.381
NC_035095.1	35465781	.	T	G	.	.	MAF_INRAE=9.167;MAF_USDA=35.417
NC_035095.1	35465865	.	T	C	.	.	MAF_INRAE=27.5;MAF_USDA=12.5
NC_035095.1	35465973	.	G	A	.	.	MAF_USDA=47.917
NC_035095.1	35465985	.	G	A	.	.	MAF_USDA=8.333
NC_035095.1	35466313	.	A	C	.	.	MAF_USDA=41.667
NC_035095.1	35466319	.	A	G	.	.	MAF_USDA=41.667
NC_035095.1	35466345	.	G	T	.	.	MAF_USDA=45.294
NC_035095.1	35466366	.	C	T	.	.	MAF_USDA=45.882
NC_035095.1	35466386	.	T	A	.	.	MAF_USDA=44.048
NC_035095.1	35466493	.	C	A	.	.	MAF_USDA=4.706
NC_035095.1	35466589	.	T	G	.	.	MAF_USDA=6.25
NC_035095.1	35466603	.	C	A	.	.	MAF_USDA=4.167
NC_035095.1	35466645	.	C	G	.	.	MAF_INRAE=36.709;MAF_USDA=5.882
NC_035095.1	35466650	.	T	A	.	.	MAF_USDA=16.471
NC_035095.1	35466729	.	A	C	.	.	MAF_INRAE=10.759;MAF_USDA=7.647
NC_035095.1	35466739	.	C	T	.	.	MAF_USDA=8.824
NC_035095.1	35466762	.	G	A	.	.	MAF_INRAE=30.833;MAF_USDA=2.459
NC_035095.1	35466786	.	T	A	.	.	MAF_INRAE=10.759;MAF_USDA=34.118
NC_035095.1	35466818	.	T	C	.	.	MAF_INRAE=22.785;MAF_USDA=3.279
NC_035095.1	35466840	.	A	C	.	.	MAF_USDA=1.765
NC_035095.1	35466847	.	G	T	.	.	MAF_USDA=4.918
NC_035095.1	35466855	.	G	A	.	.	MAF_INRAE=27.215;MAF_USDA=30.0
NC_035095.1	35466864	.	C	A	.	.	MAF_INRAE=4.167;MAF_USDA=2.941
NC_035095.1	35466898	.	G	A	.	.	MAF_USDA=12.5
NC_035095.1	35466904	.	C	T	.	.	MAF_USDA=12.295
NC_035095.1	35466922	.	G	A	.	.	MAF_USDA=2.459
NC_035095.1	35466953	.	G	T	.	.	MAF_INRAE=23.418
NC_035095.1	35466983	.	A	T	.	.	MAF_INRAE=23.418;MAF_USDA=1.639
NC_035095.1	35466996	.	G	T	.	.	MAF_USDA=10.588
NC_035095.1	35466998	.	A	G	.	.	MAF_USDA=4.167
NC_035095.1	35467044	.	T	G	.	.	MAF_USDA=7.647
NC_035095.1	35467225	.	G	A	.	.	MAF_INRAE=32.911;MAF_USDA=42.353
NC_035095.1	35467251	.	C	T	.	.	MAF_USDA=10.417
NC_035095.1	35468988	.	A	C	.	.	MAF_USDA=8.197
NC_035095.1	35468998	.	AC	AA	.	.	MAF_USDA=6.25
NC_035095.1	35469038	.	G	C	.	.	MAF_INRAE=36.076;MAF_USDA=28.235
NC_035095.1	35469039	.	C	G	.	.	MAF_USDA=5.738
NC_035095.1	35469040	.	C	A	.	.	MAF_INRAE=25.833;MAF_USDA=28.235
NC_035095.1	35469109	.	A	C	.	.	MAF_INRAE=10.526;MAF_USDA=9.412
NC_035095.1	35469111	.	T	A	.	.	MAF_INRAE=1.667
NC_035095.1	35469138	.	T	A	.	.	MAF_USDA=10.588
NC_035095.1	35469139	.	G	A	.	.	MAF_USDA=10.588
NC_035095.1	35469140	.	T	A	.	.	MAF_USDA=10.588
NC_035095.1	35469141	.	T	A	.	.	MAF_USDA=8.235
NC_035095.1	35469375	.	C	A	.	.	MAF_INRAE=36.709;MAF_USDA=30.0
NC_035095.1	35469426	.	T	G	.	.	MAF_INRAE=5.0;MAF_USDA=25.882
NC_035095.1	35469427	.	G	T	.	.	MAF_INRAE=22.5;MAF_USDA=37.647
NC_035095.1	35469520	.	C	T	.	.	MAF_USDA=10.417
NC_035095.1	35469532	.	G	A	.	.	MAF_USDA=4.706
NC_035095.1	35469567	.	A	G	.	.	MAF_USDA=2.941
NC_035095.1	35469577	.	C	A	.	.	MAF_INRAE=25.833;MAF_USDA=31.25
NC_035095.1	35469587	.	A	T	.	.	MAF_INRAE=36.076;MAF_USDA=33.333
NC_035095.1	35469635	.	A	T	.	.	MAF_USDA=1.639
NC_035095.1	35469671	.	C	T	.	.	MAF_INRAE=36.076;MAF_USDA=25.882
NC_035095.1	35469718	.	C	T	.	.	MAF_USDA=2.459
NC_035095.1	35469783	.	G	A	.	.	MAF_USDA=1.639
NC_035095.1	35469798	.	A	G	.	.	MAF_USDA=2.353
NC_035095.1	35469836	.	G	A	.	.	MAF_INRAE=5.696
NC_035095.1	35469862	.	T	C	.	.	MAF_INRAE=7.5;MAF_USDA=7.647
NC_035095.1	35469876	.	C	T	.	.	MAF_INRAE=22.785
NC_035095.1	35469960	.	T	C	.	.	MAF_USDA=1.639
NC_035095.1	35469961	.	C	A	.	.	MAF_INRAE=5.263;MAF_USDA=4.918
NC_035095.1	35469967	.	C	A	.	.	MAF_USDA=13.115
NC_035095.1	35469968	.	C	A	.	.	MAF_USDA=13.115
NC_035095.1	35470061	.	A	C	.	.	MAF_USDA=2.459
NC_035095.1	35470201	.	T	C	.	.	MAF_USDA=18.852
NC_035095.1	35470296	.	G	A	.	.	MAF_INRAE=1.667
NC_035095.1	35470303	.	T	G	.	.	MAF_INRAE=5.0;MAF_USDA=4.118
NC_035095.1	35470324	.	G	A	.	.	MAF_INRAE=22.785;MAF_USDA=27.647
NC_035095.1	35470360	.	T	A	.	.	MAF_INRAE=21.519;MAF_USDA=35.417
NC_035095.1	35470361	.	G	A	.	.	MAF_INRAE=13.333;MAF_USDA=35.417
NC_035095.1	35470378	.	G	A	.	.	MAF_INRAE=21.519;MAF_USDA=35.417
NC_035095.1	35470379	.	T	C	.	.	MAF_INRAE=13.333;MAF_USDA=35.417
NC_035095.1	35470388	.	G	A	.	.	MAF_USDA=7.377
NC_035095.1	35470391	.	G	C	.	.	MAF_INRAE=5.0;MAF_USDA=5.294
NC_035095.1	35470397	.	A	C	.	.	MAF_USDA=35.882
NC_035095.1	35470422	.	C	T	.	.	MAF_USDA=4.918
NC_035095.1	35470444	.	C	A	.	.	MAF_USDA=1.639
NC_035095.1	35470564	.	T	C	.	.	MAF_USDA=27.059
NC_035095.1	35470623	.	C	T	.	.	MAF_INRAE=31.646;MAF_USDA=15.882
NC_035095.1	35470686	.	A	G	.	.	MAF_USDA=1.786
NC_035095.1	35470763	.	T	C	.	.	MAF_INRAE=22.152;MAF_USDA=18.824
NC_035095.1	35470768	.	A	G	.	.	MAF_INRAE=22.152;MAF_USDA=16.667
NC_035095.1	35470769	.	C	T	.	.	MAF_INRAE=14.167;MAF_USDA=18.452
NC_035095.1	35470783	.	C	G	.	.	MAF_USDA=22.917
NC_035095.1	35470802	.	T	A	.	.	MAF_USDA=4.167
NC_035095.1	35470805	.	A	G	.	.	MAF_USDA=9.836
NC_035095.1	35470893	.	T	A	.	.	MAF_INRAE=26.667;MAF_USDA=48.235
NC_035095.1	35470916	.	T	C	.	.	MAF_INRAE=30.38;MAF_USDA=18.235
NC_035095.1	35470965	.	G	T	.	.	MAF_USDA=1.639
NC_035095.1	35470988	.	A	G	.	.	MAF_INRAE=1.667
NC_035095.1	35471190	.	C	A	.	.	MAF_USDA=8.235
NC_035095.1	35471317	.	C	A	.	.	MAF_USDA=2.459
NC_035095.1	35471337	.	T	G	.	.	MAF_INRAE=15.0;MAF_USDA=31.148
NC_035095.1	35471469	.	A	T	.	.	MAF_INRAE=20.886;MAF_USDA=30.588
NC_035095.1	35471482	.	T	A	.	.	MAF_INRAE=5.063;MAF_USDA=11.176
NC_035095.1	35471583	.	A	C	.	.	MAF_INRAE=43.671;MAF_USDA=32.353
NC_035095.1	35471594	.	A	G	.	.	MAF_USDA=5.738
NC_035095.1	35471601	.	A	C	.	.	MAF_USDA=1.639
NC_035095.1	35471625	.	T	G	.	.	MAF_INRAE=49.367;MAF_USDA=14.706
NC_035095.1	35471644	.	C	A	.	.	MAF_INRAE=42.105;MAF_USDA=14.118
NC_035095.1	35471652	.	A	T	.	.	MAF_INRAE=49.367
NC_035095.1	35471659	.	A	G	.	.	MAF_USDA=1.639
NC_035095.1	35471737	.	T	C	.	.	MAF_INRAE=43.671
NC_035095.1	35471738	.	C	T	.	.	MAF_INRAE=3.333
NC_035095.1	35471739	.	G	A	.	.	MAF_INRAE=5.833
NC_035095.1	35471888	.	T	C	.	.	MAF_INRAE=43.671;MAF_USDA=25.882
NC_035095.1	35471920	.	C	T	.	.	MAF_USDA=10.417
NC_035095.1	35471928	.	C	G	.	.	MAF_INRAE=20.886;MAF_USDA=34.706
NC_035095.1	35471965	.	G	T	.	.	MAF_INRAE=5.0;MAF_USDA=4.762
NC_035095.1	35471970	.	C	T	.	.	MAF_INRAE=5.063;MAF_USDA=13.095
NC_035095.1	35471998	.	C	T	.	.	MAF_USDA=1.639
NC_035095.1	35472019	.	G	T	.	.	MAF_INRAE=3.333
NC_035095.1	35472027	.	G	A	.	.	MAF_INRAE=44.304;MAF_USDA=27.059
NC_035095.1	35472049	.	T	C	.	.	MAF_INRAE=24.167;MAF_USDA=7.647
NC_035095.1	35472068	.	C	T	.	.	MAF_USDA=11.475
NC_035095.1	35472129	.	T	A	.	.	MAF_USDA=8.333
NC_035095.1	35472144	.	C	G	.	.	MAF_INRAE=30.0;MAF_USDA=34.706
NC_035095.1	35472154	.	A	G	.	.	MAF_INRAE=43.671;MAF_USDA=26.471
NC_035095.1	35472175	.	T	G	.	.	MAF_USDA=4.918
NC_035095.1	35472243	.	G	T	.	.	MAF_INRAE=47.368;MAF_USDA=25.882
NC_035095.1	35472251	.	A	T	.	.	MAF_INRAE=20.886
NC_035095.1	35472288	.	A	G	.	.	MAF_INRAE=43.671;MAF_USDA=27.059
NC_035095.1	35472312	.	A	C	.	.	MAF_INRAE=48.734;MAF_USDA=17.059
NC_035095.1	35472322	.	G	A	.	.	MAF_INRAE=5.063;MAF_USDA=10.0
NC_035095.1	35472325	.	T	C	.	.	MAF_INRAE=42.5;MAF_USDA=25.882
NC_035095.1	35472381	.	T	C	.	.	MAF_INRAE=28.481;MAF_USDA=10.588
NC_035095.1	35472458	.	C	G	.	.	MAF_USDA=10.656
NC_035095.1	35472529	.	T	A	.	.	MAF_USDA=16.667
NC_035095.1	35472530	.	G	T	.	.	MAF_INRAE=5.263
NC_035095.1	35472547	.	A	G	.	.	MAF_INRAE=19.62;MAF_USDA=4.706
NC_035095.1	35472555	.	G	A	.	.	MAF_INRAE=20.886;MAF_USDA=25.882
NC_035095.1	35472782	.	T	A	.	.	MAF_INRAE=43.671;MAF_USDA=25.294
NC_035095.1	35472783	.	A	C	.	.	MAF_INRAE=12.5;MAF_USDA=14.118
NC_035095.1	35472785	.	G	A	.	.	MAF_USDA=1.639
NC_035095.1	35472806	.	T	C	.	.	MAF_USDA=11.176
NC_035095.1	35472920	.	A	T	.	.	MAF_INRAE=20.886;MAF_USDA=15.294
NC_035095.1	35472929	.	T	C	.	.	MAF_USDA=2.459
NC_035095.1	35472987	.	A	G	.	.	MAF_INRAE=43.671;MAF_USDA=36.31
NC_035095.1	35473011	.	A	C	.	.	MAF_USDA=4.167
NC_035095.1	35473012	.	A	C	.	.	MAF_USDA=4.167
NC_035095.1	35473052	.	G	A	.	.	MAF_USDA=10.0
NC_035095.1	35473110	.	T	C	.	.	MAF_INRAE=43.671;MAF_USDA=35.882
NC_035095.1	35473156	.	G	A	.	.	MAF_INRAE=1.667
NC_035095.1	35473193	.	A	T	.	.	MAF_INRAE=30.0;MAF_USDA=36.905
NC_035095.1	35473222	.	G	A	.	.	MAF_INRAE=1.667
NC_035095.1	35473307	.	A	T	.	.	MAF_INRAE=27.848;MAF_USDA=10.0
NC_035095.1	35473339	.	G	A	.	.	MAF_USDA=2.459
NC_035095.1	35473414	.	T	G	.	.	MAF_INRAE=27.848;MAF_USDA=12.353
NC_035095.1	35473416	.	C	T	.	.	MAF_INRAE=21.053;MAF_USDA=10.588
NC_035095.1	35473576	.	G	T	.	.	MAF_USDA=1.639
NC_035095.1	35473634	.	T	A	.	.	MAF_USDA=3.279
NC_035095.1	35473640	.	A	C	.	.	MAF_USDA=2.459
NC_035095.1	35473745	.	C	A	.	.	MAF_INRAE=30.0;MAF_USDA=49.412
NC_035095.1	35473752	.	T	G	.	.	MAF_USDA=1.639
NC_035095.1	35473833	.	C	A	.	.	MAF_INRAE=5.833;MAF_USDA=20.0
NC_035095.1	35473944	.	A	C	.	.	MAF_USDA=4.918
NC_035095.1	35474025	.	G	T	.	.	MAF_INRAE=22.152;MAF_USDA=18.824
NC_035095.1	35474036	.	T	C	.	.	MAF_USDA=4.918
NC_035095.1	35474044	.	G	T	.	.	MAF_INRAE=3.333
NC_035095.1	35474045	.	G	A	.	.	MAF_INRAE=27.215;MAF_USDA=11.176
NC_035095.1	35474096	.	G	T	.	.	MAF_USDA=4.098
NC_035095.1	35474125	.	G	A	.	.	MAF_INRAE=45.57;MAF_USDA=20.588
NC_035095.1	35474239	.	G	A	.	.	MAF_INRAE=5.263;MAF_USDA=1.639
NC_035095.1	35474282	.	C	T	.	.	MAF_USDA=4.918
NC_035095.1	35474303	.	A	C	.	.	MAF_INRAE=46.203;MAF_USDA=42.941
NC_035095.1	35474304	.	C	G	.	.	MAF_USDA=1.639
NC_035095.1	35474325	.	A	C	.	.	MAF_INRAE=30.38;MAF_USDA=41.176
NC_035095.1	35474363	.	T	C	.	.	MAF_INRAE=26.582;MAF_USDA=21.176
NC_035095.1	35474417	.	C	T	.	.	MAF_USDA=4.918
NC_035095.1	35474431	.	T	G	.	.	MAF_INRAE=27.215;MAF_USDA=12.941
NC_035095.1	35474452	.	G	A	.	.	MAF_INRAE=18.354;MAF_USDA=2.353
NC_035095.1	35474462	.	G	T	.	.	MAF_USDA=4.098
NC_035095.1	35474548	.	G	C	.	.	MAF_USDA=2.459
NC_035095.1	35474612	.	G	T	.	.	MAF_USDA=4.167
NC_035095.1	35474692	.	G	A	.	.	MAF_INRAE=46.203;MAF_USDA=27.083
NC_035095.1	35474704	.	A	C	.	.	MAF_INRAE=1.667
NC_035095.1	35474866	.	G	A	.	.	MAF_INRAE=27.215;MAF_USDA=12.353
NC_035095.1	35474872	.	G	T	.	.	MAF_USDA=4.167
NC_035095.1	35474877	.	G	T	.	.	MAF_USDA=4.167
NC_035095.1	35474881	.	T	A	.	.	MAF_INRAE=18.354;MAF_USDA=3.529
NC_035095.1	35474892	.	G	T	.	.	MAF_USDA=4.167
NC_035095.1	35474911	.	C	T	.	.	MAF_USDA=5.882
NC_035095.1	35474942	.	C	A	.	.	MAF_USDA=2.459
NC_035095.1	35475056	.	A	G	.	.	MAF_USDA=4.918
NC_035095.1	35475108	.	C	T	.	.	MAF_INRAE=27.215;MAF_USDA=12.353
NC_035095.1	35475157	.	A	T	.	.	MAF_INRAE=22.152;MAF_USDA=21.765
NC_035095.1	35475177	.	G	T	.	.	MAF_INRAE=27.215;MAF_USDA=12.353
NC_035095.1	35475191	.	C	T	.	.	MAF_USDA=2.459
NC_035095.1	35475204	.	T	G	.	.	MAF_USDA=4.918
NC_035095.1	35475228	.	C	T	.	.	MAF_INRAE=1.667
NC_035095.1	35475283	.	G	A	.	.	MAF_INRAE=46.203;MAF_USDA=39.412
NC_035095.1	35475288	.	T	A	.	.	MAF_USDA=4.918
NC_035095.1	35475295	.	G	T	.	.	MAF_USDA=4.098
NC_035095.1	35475318	.	G	T	.	.	MAF_INRAE=1.667
NC_035095.1	35475329	.	T	A	.	.	MAF_USDA=3.279
NC_035095.1	35475401	.	A	T	.	.	MAF_USDA=25.0
NC_035095.1	35475411	.	A	T	.	.	MAF_USDA=3.279
NC_035095.1	35475412	.	G	T	.	.	MAF_USDA=3.279
NC_035095.1	35475413	.	A	C	.	.	MAF_USDA=3.279
NC_035095.1	35475414	.	A	T	.	.	MAF_USDA=3.279
NC_035095.1	35475436	.	A	C	.	.	MAF_INRAE=5.696;MAF_USDA=8.824
NC_035095.1	35475482	.	G	A	.	.	MAF_USDA=9.016
NC_035095.1	35475522	.	C	T	.	.	MAF_USDA=4.167
NC_035095.1	35475578	.	A	G	.	.	MAF_USDA=5.738
NC_035095.1	35475640	.	G	T	.	.	MAF_INRAE=28.333
NC_035095.1	35475652	.	A	T	.	.	MAF_INRAE=45.0
NC_035095.1	35475667	.	G	A	.	.	MAF_INRAE=26.582;MAF_USDA=11.475
NC_035095.1	35475687	.	C	G	.	.	MAF_INRAE=1.667;MAF_USDA=12.295
NC_035095.1	35475692	.	G	T	.	.	MAF_INRAE=27.215;MAF_USDA=10.588
NC_035095.1	35475703	.	G	A	.	.	MAF_INRAE=31.667
NC_035095.1	35475709	.	G	T	.	.	MAF_INRAE=24.167;MAF_USDA=8.197
NC_035095.1	35475716	.	G	A	.	.	MAF_INRAE=17.089;MAF_USDA=2.459
NC_035095.1	35475735	.	T	C	.	.	MAF_USDA=1.639
NC_035095.1	35475736	.	C	A	.	.	MAF_INRAE=30.833
NC_035095.1	35475762	.	G	A	.	.	MAF_USDA=5.738
NC_035095.1	35476500	.	G	A	.	.	MAF_INRAE=6.329;MAF_USDA=22.353
NC_035095.1	35476539	.	G	A	.	.	MAF_INRAE=22.152;MAF_USDA=20.588
NC_035095.1	35476557	.	A	G	.	.	MAF_USDA=4.098
NC_035095.1	35476767	.	A	C	.	.	MAF_USDA=4.918
NC_035095.1	35476797	.	T	C	.	.	MAF_USDA=2.459
NC_035095.1	35476814	.	G	A	.	.	MAF_INRAE=1.667
NC_035095.1	35476860	.	C	T	.	.	MAF_USDA=1.765
NC_035095.1	35476872	.	C	T	.	.	MAF_USDA=3.279
NC_035095.1	35476876	.	A	T	.	.	MAF_INRAE=23.333;MAF_USDA=11.176
NC_035095.1	35476956	.	G	T	.	.	MAF_INRAE=25.316;MAF_USDA=15.294
NC_035095.1	35477090	.	T	A	.	.	MAF_INRAE=24.167;MAF_USDA=21.176
NC_035095.1	35477106	.	G	T	.	.	MAF_USDA=1.639
NC_035095.1	35477110	.	T	C	.	.	MAF_INRAE=13.291;MAF_USDA=13.529
NC_035095.1	35477130	.	A	G	.	.	MAF_USDA=10.588
NC_035095.1	35477133	.	C	T	.	.	MAF_INRAE=33.333;MAF_USDA=17.647
NC_035095.1	35477446	.	G	A	.	.	MAF_INRAE=24.167;MAF_USDA=12.5
NC_035095.1	35477453	.	C	T	.	.	MAF_USDA=4.918
NC_035095.1	35477624	.	A	C	.	.	MAF_USDA=9.016
NC_035095.1	35477702	.	T	G	.	.	MAF_USDA=1.639
NC_035095.1	35477706	.	T	A	.	.	MAF_INRAE=5.696
NC_035095.1	35477816	.	G	C	.	.	MAF_USDA=5.294
NC_035095.1	35477851	.	A	G	.	.	MAF_USDA=1.639
NC_035095.1	35477861	.	G	A	.	.	MAF_INRAE=34.177;MAF_USDA=18.235
NC_035095.1	35477962	.	G	C	.	.	MAF_USDA=12.353
NC_035095.1	35477969	.	C	T	.	.	MAF_USDA=1.639
NC_035095.1	35478017	.	C	T	.	.	MAF_USDA=1.765
NC_035095.1	35478082	.	T	A	.	.	MAF_INRAE=6.962;MAF_USDA=9.412
NC_035095.1	35478085	.	G	A	.	.	MAF_INRAE=5.263;MAF_USDA=1.639
NC_035095.1	35478087	.	G	A	.	.	MAF_INRAE=6.962;MAF_USDA=9.412
NC_035095.1	35478095	.	G	C	.	.	MAF_INRAE=1.667
NC_035095.1	35478100	.	C	A	.	.	MAF_INRAE=1.667
NC_035095.1	35478112	.	G	A	.	.	MAF_INRAE=1.667
NC_035095.1	35478211	.	G	A	.	.	MAF_INRAE=13.291;MAF_USDA=14.118
NC_035095.1	35478219	.	C	T	.	.	MAF_USDA=1.639
NC_035095.1	35478233	.	G	A	.	.	MAF_USDA=1.639
NC_035095.1	35478356	.	T	C	.	.	MAF_INRAE=22.152;MAF_USDA=25.0
NC_035095.1	35478443	.	G	A	.	.	MAF_INRAE=6.962;MAF_USDA=9.412
NC_035095.1	35478481	.	A	T	.	.	MAF_INRAE=7.595;MAF_USDA=21.765
NC_035095.1	35478516	.	G	C	.	.	MAF_USDA=3.279
NC_035095.1	35478518	.	T	C	.	.	MAF_INRAE=24.167;MAF_USDA=12.5
NC_035095.1	35478570	.	T	C	.	.	MAF_USDA=4.167
NC_035095.1	35478573	.	G	A	.	.	MAF_USDA=1.639
NC_035095.1	35478625	.	T	A	.	.	MAF_INRAE=42.5
NC_035095.1	35478663	.	A	G	.	.	MAF_INRAE=25.316;MAF_USDA=43.75
NC_035095.1	35478675	.	C	A	.	.	MAF_INRAE=18.354;MAF_USDA=21.765
NC_035095.1	35478703	.	A	T	.	.	MAF_INRAE=6.962;MAF_USDA=9.412
NC_035095.1	35478783	.	G	T	.	.	MAF_INRAE=24.167;MAF_USDA=7.647
NC_035095.1	35479030	.	C	A	.	.	MAF_USDA=1.639
NC_035095.1	35479125	.	G	A	.	.	MAF_USDA=1.639
NC_035095.1	35479168	.	A	G	.	.	MAF_INRAE=18.354;MAF_USDA=1.639
NC_035095.1	35479176	.	G	T	.	.	MAF_USDA=9.836
NC_035095.1	35479194	.	C	A	.	.	MAF_INRAE=20.886;MAF_USDA=15.882
NC_035095.1	35479514	.	G	A	.	.	MAF_USDA=1.639
NC_035095.1	35479642	.	G	A	.	.	MAF_USDA=3.279
NC_035095.1	35479700	.	T	C	.	.	MAF_INRAE=26.582;MAF_USDA=46.471
NC_035095.1	35479770	.	G	A	.	.	MAF_INRAE=1.667
NC_035095.1	35479881	.	G	T	.	.	MAF_INRAE=27.215;MAF_USDA=50.0
NC_035095.1	35480001	.	A	C	.	.	MAF_USDA=1.639
NC_035095.1	35480028	.	T	A	.	.	MAF_USDA=5.738
NC_035095.1	35480109	.	A	C	.	.	MAF_USDA=1.639
NC_035095.1	35480115	.	C	T	.	.	MAF_USDA=4.098
NC_035095.1	35480122	.	C	T	.	.	MAF_USDA=4.098
NC_035095.1	35480151	.	C	A	.	.	MAF_INRAE=48.101;MAF_USDA=32.353
NC_035095.1	35480209	.	T	G	.	.	MAF_INRAE=29.114;MAF_USDA=42.353
NC_035095.1	35480246	.	C	A	.	.	MAF_USDA=1.639
NC_035095.1	35480276	.	G	A	.	.	MAF_USDA=1.639
NC_035095.1	35480281	.	A	T	.	.	MAF_USDA=10.417
NC_035095.1	35480282	.	A	T	.	.	MAF_USDA=10.417
NC_035095.1	35480329	.	A	G	.	.	MAF_INRAE=27.215;MAF_USDA=10.588
NC_035095.1	35480357	.	G	A	.	.	MAF_INRAE=23.418
NC_035095.1	35480372	.	A	G	.	.	MAF_USDA=4.918
NC_035095.1	35480443	.	T	C	.	.	MAF_USDA=4.167
NC_035095.1	35480498	.	G	T	.	.	MAF_INRAE=27.215;MAF_USDA=10.588
NC_035095.1	35480617	.	C	A	.	.	MAF_INRAE=20.0;MAF_USDA=4.167
NC_035095.1	35480650	.	C	A	.	.	MAF_INRAE=46.203;MAF_USDA=42.941
NC_035095.1	35480666	.	G	T	.	.	MAF_USDA=3.333
NC_035095.1	35480678	.	A	G	.	.	MAF_USDA=4.918
NC_035095.1	35480788	.	G	T	.	.	MAF_USDA=4.918
NC_035095.1	35480846	.	C	T	.	.	MAF_USDA=10.656
NC_035095.1	35480909	.	C	T	.	.	MAF_USDA=4.167
NC_035095.1	35480945	.	G	A	.	.	MAF_USDA=1.639
NC_035095.1	35480948	.	A	G	.	.	MAF_USDA=1.639
NC_035095.1	35480960	.	G	T	.	.	MAF_INRAE=27.215;MAF_USDA=10.588
NC_035095.1	35480961	.	G	T	.	.	MAF_INRAE=29.167;MAF_USDA=10.588
NC_035095.1	35481024	.	G	A	.	.	MAF_INRAE=1.667;MAF_USDA=1.639
NC_035095.1	35481096	.	A	G	.	.	MAF_USDA=2.459
NC_035095.1	35481160	.	T	A	.	.	MAF_INRAE=17.722;MAF_USDA=21.429
NC_035095.1	35481175	.	T	C	.	.	MAF_INRAE=5.263;MAF_USDA=1.639
NC_035095.1	35481244	.	G	A	.	.	MAF_USDA=1.765
NC_035095.1	35481255	.	T	A	.	.	MAF_USDA=1.639
NC_035095.1	35481256	.	T	A	.	.	MAF_USDA=1.639
NC_035095.1	35481302	.	G	A	.	.	MAF_INRAE=2.532;MAF_USDA=5.294
NC_035095.1	35481335	.	A	T	.	.	MAF_INRAE=27.215;MAF_USDA=10.588
NC_035095.1	35481359	.	T	G	.	.	MAF_USDA=4.918
NC_035095.1	35481426	.	G	A	.	.	MAF_USDA=1.639
NC_035095.1	35481427	.	T	G	.	.	MAF_USDA=1.639
NC_035095.1	35481434	.	A	T	.	.	MAF_USDA=1.639
NC_035095.1	35481435	.	G	T	.	.	MAF_USDA=1.639
NC_035095.1	35481436	.	G	C	.	.	MAF_USDA=1.639
NC_035095.1	35481437	.	A	C	.	.	MAF_USDA=1.639
NC_035095.1	35481438	.	A	T	.	.	MAF_USDA=1.639
NC_035095.1	35481440	.	A	C	.	.	MAF_INRAE=24.051;MAF_USDA=40.0
NC_035095.1	35481441	.	A	G	.	.	MAF_INRAE=12.5;MAF_USDA=17.059
NC_035095.1	35481594	.	T	A	.	.	MAF_USDA=2.459
NC_035095.1	35481679	.	T	G	.	.	MAF_INRAE=21.053;MAF_USDA=10.588
NC_035095.1	35481701	.	T	C	.	.	MAF_INRAE=47.368;MAF_USDA=28.916
NC_035095.1	35481837	.	G	T	.	.	MAF_INRAE=48.734;MAF_USDA=20.588
NC_035095.1	35481853	.	G	A	.	.	MAF_USDA=4.098
NC_035095.1	35481865	.	T	C	.	.	MAF_USDA=4.918
NC_035095.1	35481871	.	T	A	.	.	MAF_USDA=4.098
NC_035095.1	35481877	.	C	A	.	.	MAF_INRAE=46.835;MAF_USDA=41.765
NC_035095.1	35481904	.	T	G	.	.	MAF_INRAE=24.051;MAF_USDA=10.0
NC_035095.1	35481956	.	A	T	.	.	MAF_USDA=1.639
NC_035095.1	35481983	.	G	T	.	.	MAF_USDA=4.098
NC_035095.1	35481990	.	A	C	.	.	MAF_INRAE=46.203;MAF_USDA=44.262
NC_035095.1	35482002	.	T	C	.	.	MAF_USDA=12.5
NC_035095.1	35482024	.	C	A	.	.	MAF_USDA=6.557
NC_035095.1	35482035	.	G	C	.	.	MAF_INRAE=25.0;MAF_USDA=31.765
NC_035095.1	35482048	.	C	A	.	.	MAF_USDA=5.738
NC_035095.1	35482083	.	T	G	.	.	MAF_USDA=1.639
NC_035095.1	35482091	.	G	A	.	.	MAF_INRAE=27.215;MAF_USDA=10.588
NC_035095.1	35482174	.	T	A	.	.	MAF_INRAE=25.949;MAF_USDA=18.824
NC_035095.1	35482233	.	G	A	.	.	MAF_USDA=2.5
NC_035095.1	35482265	.	T	C	.	.	MAF_INRAE=36.842;MAF_USDA=39.881
NC_035095.1	35482322	.	T	A	.	.	MAF_INRAE=41.139;MAF_USDA=25.294
NC_035095.1	35482344	.	C	T	.	.	MAF_INRAE=5.0;MAF_USDA=4.706
NC_035095.1	35482360	.	C	G	.	.	MAF_INRAE=41.139;MAF_USDA=35.294
NC_035095.1	35482379	.	A	G	.	.	MAF_USDA=4.918
NC_035095.1	35482476	.	T	C	.	.	MAF_USDA=2.459
NC_035095.1	35482498	.	C	T	.	.	MAF_INRAE=28.481;MAF_USDA=44.118
NC_035095.1	35482593	.	C	T	.	.	MAF_INRAE=37.975;MAF_USDA=32.353
NC_035095.1	35482619	.	G	C	.	.	MAF_USDA=3.279
NC_035095.1	35482641	.	G	A	.	.	MAF_USDA=2.459
NC_035095.1	35482679	.	T	C	.	.	MAF_USDA=2.459
NC_035095.1	35482681	.	G	A	.	.	MAF_USDA=18.033
NC_035095.1	35482785	.	G	T	.	.	MAF_INRAE=3.797;MAF_USDA=7.647
NC_035095.1	35482803	.	G	A	.	.	MAF_USDA=2.083
NC_035095.1	35482805	.	T	C	.	.	MAF_USDA=1.639
NC_035095.1	35482891	.	A	C	.	.	MAF_USDA=2.941
NC_035095.1	35482927	.	G	A	.	.	MAF_USDA=9.412
NC_035095.1	35483016	.	T	G	.	.	MAF_USDA=4.098
NC_035095.1	35483049	.	C	G	.	.	MAF_USDA=4.098
NC_035095.1	35483082	.	T	C	.	.	MAF_USDA=5.882
NC_035095.1	35483138	.	C	T	.	.	MAF_USDA=4.167
NC_035095.1	35483187	.	G	A	.	.	MAF_INRAE=20.886;MAF_USDA=44.706
NC_035095.1	35483193	.	T	C	.	.	MAF_USDA=4.118
NC_035095.1	35483194	.	T	C	.	.	MAF_USDA=4.167
NC_035095.1	35483208	.	T	C	.	.	MAF_USDA=1.667
NC_035095.1	35483215	.	T	C	.	.	MAF_USDA=22.5
NC_035095.1	35483224	.	C	T	.	.	MAF_USDA=3.571
NC_035095.1	35483240	.	C	A	.	.	MAF_USDA=3.529
NC_035095.1	35483323	.	A	G	.	.	MAF_INRAE=31.646;MAF_USDA=19.048
NC_035095.1	35483336	.	C	T	.	.	MAF_INRAE=31.013;MAF_USDA=22.353
NC_035095.1	35483337	.	G	T	.	.	MAF_USDA=1.639
NC_035095.1	35483392	.	G	A	.	.	MAF_INRAE=30.38;MAF_USDA=44.118
NC_035095.1	35483398	.	C	T	.	.	MAF_INRAE=30.38;MAF_USDA=20.588
NC_035095.1	35483421	.	C	T	.	.	MAF_USDA=4.706
NC_035095.1	35483469	.	C	T	.	.	MAF_USDA=4.167
NC_035095.1	35483503	.	T	C	.	.	MAF_USDA=5.882
NC_035095.1	35483537	.	G	A	.	.	MAF_USDA=4.167
NC_035095.1	35483735	.	A	G	.	.	MAF_USDA=4.167
NC_035095.1	35483784	.	G	A	.	.	MAF_USDA=17.059
NC_035095.1	35483839	.	T	C	.	.	MAF_INRAE=1.667
NC_035095.1	35483936	.	G	A	.	.	MAF_USDA=10.417
NC_035095.1	35483949	.	C	A	.	.	MAF_USDA=4.167
NC_035095.1	35483966	.	T	G	.	.	MAF_INRAE=49.367;MAF_USDA=49.412
NC_035095.1	35484013	.	C	A	.	.	MAF_INRAE=24.167;MAF_USDA=11.176
NC_035095.1	35484016	.	T	C	.	.	MAF_USDA=20.0
NC_035095.1	35484042	.	T	C	.	.	MAF_USDA=4.167
NC_035095.1	35484142	.	T	G	.	.	MAF_USDA=2.5
NC_035095.1	35484157	.	T	A	.	.	MAF_USDA=4.167
NC_035095.1	35484160	.	A	C	.	.	MAF_USDA=4.167
NC_035095.1	35484194	.	G	A	.	.	MAF_INRAE=31.013;MAF_USDA=15.294
NC_035095.1	35484262	.	T	A	.	.	MAF_USDA=1.639
NC_035095.1	35484269	.	A	T	.	.	MAF_USDA=3.529
NC_035095.1	35484275	.	A	T	.	.	MAF_USDA=1.639
NC_035095.1	35484307	.	G	T	.	.	MAF_USDA=4.167
NC_035095.1	35484330	.	C	T	.	.	MAF_USDA=2.459
NC_035095.1	35484352	.	G	A	.	.	MAF_INRAE=31.013;MAF_USDA=14.706
NC_035095.1	35484365	.	G	T	.	.	MAF_USDA=4.918
NC_035095.1	35484479	.	G	A	.	.	MAF_USDA=4.098
NC_035095.1	35484515	.	C	A	.	.	MAF_INRAE=24.167;MAF_USDA=11.176
NC_035095.1	35484564	.	T	C	.	.	MAF_INRAE=24.051
NC_035095.1	35484569	.	C	T	.	.	MAF_USDA=4.167
NC_035095.1	35484727	.	T	C	.	.	MAF_USDA=20.588
NC_035095.1	35484738	.	G	A	.	.	MAF_USDA=1.639
NC_035095.1	35484860	.	G	A	.	.	MAF_USDA=4.918
NC_035095.1	35484870	.	T	A	.	.	MAF_USDA=29.508
NC_035095.1	35484923	.	G	T	.	.	MAF_INRAE=5.696;MAF_USDA=1.765
NC_035095.1	35484937	.	T	C	.	.	MAF_USDA=1.639
NC_035095.1	35484982	.	A	C	.	.	MAF_USDA=24.706
NC_035095.1	35485015	.	G	A	.	.	MAF_INRAE=2.532;MAF_USDA=3.279
NC_035095.1	35485077	.	C	T	.	.	MAF_USDA=4.098
NC_035095.1	35485081	.	T	C	.	.	MAF_INRAE=24.167;MAF_USDA=14.583
NC_035095.1	35485141	.	C	A	.	.	MAF_INRAE=23.333;MAF_USDA=5.294
NC_035095.1	35485190	.	T	G	.	.	MAF_USDA=17.213
NC_035095.1	35485244	.	C	G	.	.	MAF_USDA=6.557
NC_035095.1	35485258	.	C	T	.	.	MAF_USDA=2.083
NC_035095.1	35485259	.	G	A	.	.	MAF_INRAE=24.167;MAF_USDA=14.583
NC_035095.1	35485347	.	C	G	.	.	MAF_USDA=4.098
NC_035095.1	35485521	.	G	C	.	.	MAF_INRAE=5.696
NC_035095.1	35485543	.	T	C	.	.	MAF_USDA=3.529
NC_035095.1	35485560	.	C	A	.	.	MAF_INRAE=22.785
NC_035095.1	35485588	.	C	A	.	.	MAF_USDA=2.459
NC_035095.1	35485602	.	A	G	.	.	MAF_USDA=1.639
NC_035095.1	35485616	.	A	C	.	.	MAF_USDA=3.529
NC_035095.1	35485679	.	A	T	.	.	MAF_USDA=4.167
NC_035095.1	35485688	.	G	A	.	.	MAF_INRAE=8.861;MAF_USDA=12.941
NC_035095.1	35485693	.	A	C	.	.	MAF_INRAE=24.167;MAF_USDA=5.882
NC_035095.1	35485759	.	G	T	.	.	MAF_INRAE=29.747;MAF_USDA=14.706
NC_035095.1	35485860	.	C	G	.	.	MAF_USDA=4.098
NC_035095.1	35485891	.	T	A	.	.	MAF_USDA=1.639
NC_035095.1	35485894	.	C	T	.	.	MAF_INRAE=5.696
NC_035095.1	35485981	.	A	C	.	.	MAF_USDA=2.459
NC_035095.1	35486005	.	T	A	.	.	MAF_INRAE=31.013;MAF_USDA=40.0
NC_035095.1	35486016	.	C	T	.	.	MAF_USDA=1.639
NC_035095.1	35486035	.	C	G	.	.	MAF_USDA=1.639
NC_035095.1	35486082	.	C	T	.	.	MAF_INRAE=41.772;MAF_USDA=35.882
NC_035095.1	35486099	.	G	A	.	.	MAF_USDA=1.639
NC_035095.1	35486118	.	C	A	.	.	MAF_USDA=11.475
NC_035095.1	35486156	.	G	A	.	.	MAF_USDA=4.167
NC_035095.1	35486205	.	T	G	.	.	MAF_INRAE=41.772;MAF_USDA=35.882
NC_035095.1	35486336	.	C	G	.	.	MAF_USDA=2.459
NC_035095.1	35486344	.	C	T	.	.	MAF_INRAE=39.241;MAF_USDA=17.647
NC_035095.1	35486404	.	G	T	.	.	MAF_INRAE=24.167;MAF_USDA=1.639
NC_035095.1	35486431	.	A	G	.	.	MAF_INRAE=31.013;MAF_USDA=18.824
NC_035095.1	35486442	.	A	C	.	.	MAF_USDA=1.639
NC_035095.1	35486445	.	A	G	.	.	MAF_USDA=6.557
NC_035095.1	35486491	.	G	A	.	.	MAF_USDA=4.706
NC_035095.1	35486534	.	T	C	.	.	MAF_USDA=4.918
NC_035095.1	35486551	.	T	A	.	.	MAF_INRAE=5.0;MAF_USDA=4.706
NC_035095.1	35486559	.	C	T	.	.	MAF_USDA=5.294
NC_035095.1	35486622	.	G	T	.	.	MAF_USDA=4.098
NC_035095.1	35486643	.	C	A	.	.	MAF_INRAE=31.013;MAF_USDA=14.706
NC_035095.1	35486645	.	G	C	.	.	MAF_INRAE=5.263
NC_035095.1	35486647	.	G	C	.	.	MAF_INRAE=2.532;MAF_USDA=3.279
NC_035095.1	35486672	.	T	C	.	.	MAF_USDA=4.706
NC_035095.1	35486679	.	T	A	.	.	MAF_INRAE=1.667
NC_035095.1	35486744	.	T	C	.	.	MAF_USDA=4.918
NC_035095.1	35486760	.	A	T	.	.	MAF_INRAE=42.105;MAF_USDA=17.213
NC_035095.1	35486773	.	G	A	.	.	MAF_INRAE=15.789;MAF_USDA=10.656
NC_035095.1	35486827	.	C	T	.	.	MAF_USDA=4.706
NC_035095.1	35486855	.	A	G	.	.	MAF_USDA=17.213
NC_035095.1	35486904	.	A	T	.	.	MAF_USDA=1.639
NC_035095.1	35486940	.	C	A	.	.	MAF_USDA=1.639
NC_035095.1	35487018	.	A	T	.	.	MAF_USDA=6.557
NC_035095.1	35487153	.	T	C	.	.	MAF_USDA=12.295
NC_035095.1	35487232	.	G	A	.	.	MAF_INRAE=39.873;MAF_USDA=21.765
NC_035095.1	35487245	.	A	G	.	.	MAF_INRAE=6.667
NC_035095.1	35487270	.	T	C	.	.	MAF_USDA=5.738
NC_035095.1	35487272	.	T	A	.	.	MAF_USDA=4.098
NC_035095.1	35487274	.	TA	TT	.	.	MAF_USDA=8.333
NC_035095.1	35487284	.	G	T	.	.	MAF_INRAE=8.861;MAF_USDA=13.69
NC_035095.1	35487304	.	G	A	.	.	MAF_USDA=1.667
NC_035095.1	35487309	.	T	C	.	.	MAF_USDA=8.333
NC_035095.1	35487311	.	C	A	.	.	MAF_USDA=3.571
NC_035095.1	35487323	.	A	C	.	.	MAF_INRAE=5.263
NC_035095.1	35487332	.	T	G	.	.	MAF_INRAE=3.333;MAF_USDA=4.762
NC_035095.1	35487474	.	A	T	.	.	MAF_USDA=4.167
NC_035095.1	35487539	.	G	A	.	.	MAF_INRAE=27.848;MAF_USDA=38.095
NC_035095.1	35487608	.	A	T	.	.	MAF_INRAE=4.167;MAF_USDA=1.639
NC_035095.1	35487612	.	T	G	.	.	MAF_INRAE=5.263;MAF_USDA=2.459
NC_035095.1	35487649	.	C	T	.	.	MAF_INRAE=29.747;MAF_USDA=29.412
NC_035095.1	35487653	.	A	T	.	.	MAF_INRAE=33.333;MAF_USDA=14.118
NC_035095.1	35487667	.	C	T	.	.	MAF_USDA=4.118
NC_035095.1	35487684	.	C	G	.	.	MAF_INRAE=5.696;MAF_USDA=1.765
NC_035095.1	35487724	.	G	A	.	.	MAF_USDA=8.197
NC_035095.1	35487746	.	C	A	.	.	MAF_USDA=4.098
NC_035095.1	35487761	.	C	T	.	.	MAF_INRAE=8.861;MAF_USDA=14.118
NC_035095.1	35487765	.	C	T	.	.	MAF_USDA=2.941
NC_035095.1	35487800	.	G	A	.	.	MAF_USDA=4.167
NC_035095.1	35487804	.	T	G	.	.	MAF_INRAE=29.747;MAF_USDA=15.294
NC_035095.1	35487925	.	G	T	.	.	MAF_USDA=4.918
NC_035095.1	35487932	.	G	A	.	.	MAF_INRAE=8.861;MAF_USDA=13.529
NC_035095.1	35487948	.	G	A	.	.	MAF_INRAE=1.667
NC_035095.1	35487963	.	A	G	.	.	MAF_INRAE=24.167;MAF_USDA=9.412
NC_035095.1	35487989	.	C	T	.	.	MAF_USDA=10.417
NC_035095.1	35488045	.	G	A	.	.	MAF_USDA=4.098
NC_035095.1	35488089	.	A	G	.	.	MAF_USDA=9.412
NC_035095.1	35488140	.	C	G	.	.	MAF_INRAE=41.772;MAF_USDA=37.059
NC_035095.1	35488156	.	C	T	.	.	MAF_USDA=4.118
NC_035095.1	35488227	.	A	G	.	.	MAF_INRAE=2.532;MAF_USDA=18.235
NC_035095.1	35488235	.	C	A	.	.	MAF_USDA=4.167
NC_035095.1	35488301	.	C	T	.	.	MAF_USDA=4.118
NC_035095.1	35488398	.	C	T	.	.	MAF_USDA=4.167
NC_035095.1	35488441	.	G	A	.	.	MAF_INRAE=24.167;MAF_USDA=14.583
NC_035095.1	35488507	.	G	A	.	.	MAF_USDA=1.639
NC_035095.1	35488517	.	G	A	.	.	MAF_USDA=3.529
NC_035095.1	35488555	.	C	T	.	.	MAF_USDA=4.167
NC_035095.1	35488569	.	G	A	.	.	MAF_INRAE=2.532;MAF_USDA=3.279
NC_035095.1	35488571	.	A	C	.	.	MAF_USDA=4.167
NC_035095.1	35488591	.	C	T	.	.	MAF_USDA=4.098
NC_035095.1	35488605	.	A	G	.	.	MAF_INRAE=37.975;MAF_USDA=33.333
NC_035095.1	35488614	.	G	A	.	.	MAF_USDA=4.167
NC_035095.1	35488659	.	A	G	.	.	MAF_USDA=1.639
NC_035095.1	35488661	.	C	T	.	.	MAF_USDA=4.167
NC_035095.1	35488663	.	T	A	.	.	MAF_INRAE=3.797;MAF_USDA=4.167
NC_035095.1	35488686	.	A	C	.	.	MAF_INRAE=8.861
NC_035095.1	35488769	.	C	G	.	.	MAF_INRAE=1.667
NC_035095.1	35488792	.	G	A	.	.	MAF_INRAE=3.333;MAF_USDA=12.5
NC_035095.1	35488816	.	C	T	.	.	MAF_INRAE=34.167;MAF_USDA=33.333
NC_035095.1	35488836	.	G	A	.	.	MAF_INRAE=23.333;MAF_USDA=14.583
NC_035095.1	35488930	.	A	T	.	.	MAF_USDA=4.167
NC_035095.1	35489085	.	A	C	.	.	MAF_INRAE=30.38;MAF_USDA=39.157
NC_035095.1	35489143	.	T	C	.	.	MAF_INRAE=31.013;MAF_USDA=13.095
NC_035095.1	35489258	.	C	G	.	.	MAF_USDA=4.167
NC_035095.1	35489259	.	T	G	.	.	MAF_USDA=4.167
NC_035095.1	35489283	.	A	C	.	.	MAF_INRAE=39.241;MAF_USDA=21.176
NC_035095.1	35489313	.	C	T	.	.	MAF_USDA=4.098
NC_035095.1	35489521	.	G	A	.	.	MAF_INRAE=5.0;MAF_USDA=4.706
NC_035095.1	35489541	.	A	G	.	.	MAF_USDA=1.639
NC_035095.1	35489542	.	G	T	.	.	MAF_INRAE=31.646;MAF_USDA=16.471
NC_035095.1	35489554	.	T	A	.	.	MAF_USDA=4.098
NC_035095.1	35489679	.	T	C	.	.	MAF_USDA=4.918
NC_035095.1	35489694	.	T	C	.	.	MAF_INRAE=30.38;MAF_USDA=14.706
NC_035095.1	35489789	.	T	C	.	.	MAF_INRAE=31.646;MAF_USDA=41.176
NC_035095.1	35489891	.	T	G	.	.	MAF_USDA=1.639
NC_035095.1	35489983	.	A	C	.	.	MAF_USDA=6.557
NC_035095.1	35490059	.	T	G	.	.	MAF_INRAE=3.333
NC_035095.1	35490178	.	G	A	.	.	MAF_USDA=4.706
NC_035095.1	35490332	.	C	T	.	.	MAF_USDA=2.083
NC_035095.1	35490359	.	A	G	.	.	MAF_INRAE=31.013;MAF_USDA=37.647
NC_035095.1	35490369	.	G	C	.	.	MAF_USDA=12.5
NC_035095.1	35490372	.	A	G	.	.	MAF_USDA=10.417
NC_035095.1	35490376	.	A	T	.	.	MAF_USDA=14.583
NC_035095.1	35490378	.	C	T	.	.	MAF_USDA=10.417
NC_035095.1	35490401	.	T	A	.	.	MAF_USDA=3.279
NC_035095.1	35490471	.	C	T	.	.	MAF_USDA=4.098
NC_035095.1	35490551	.	G	A	.	.	MAF_INRAE=21.053;MAF_USDA=11.765
NC_035095.1	35490608	.	C	A	.	.	MAF_USDA=4.098
NC_035095.1	35490609	.	A	T	.	.	MAF_USDA=4.098
NC_035095.1	35490614	.	G	A	.	.	MAF_INRAE=21.053;MAF_USDA=39.412
NC_035095.1	35490755	.	G	T	.	.	MAF_USDA=1.639
NC_035095.1	35490768	.	C	A	.	.	MAF_USDA=4.167
NC_035095.1	35490772	.	G	A	.	.	MAF_USDA=6.557
NC_035095.1	35490780	.	C	T	.	.	MAF_USDA=8.197
NC_035095.1	35490821	.	T	A	.	.	MAF_USDA=4.918
NC_035095.1	35490826	.	A	C	.	.	MAF_USDA=3.279
NC_035095.1	35490841	.	T	C	.	.	MAF_USDA=4.167
NC_035095.1	35490896	.	G	A	.	.	MAF_INRAE=5.263;MAF_USDA=1.667
NC_035095.1	35490907	.	G	C	.	.	MAF_INRAE=2.532;MAF_USDA=3.333
NC_035095.1	35490917	.	A	T	.	.	MAF_USDA=2.41
NC_035095.1	35490941	.	A	C	.	.	MAF_INRAE=2.532;MAF_USDA=3.39
NC_035095.1	35490950	.	C	A	.	.	MAF_USDA=1.724
NC_035095.1	35491019	.	T	G	.	.	MAF_USDA=5.172
NC_035095.1	35491031	.	G	T	.	.	MAF_INRAE=2.532;MAF_USDA=3.39
NC_035095.1	35491052	.	G	A	.	.	MAF_USDA=1.724
NC_035095.1	35491083	.	T	C	.	.	MAF_USDA=3.659
NC_035095.1	35491088	.	C	T	.	.	MAF_USDA=4.237
NC_035095.1	35491096	.	T	A	.	.	MAF_USDA=2.542
NC_035095.1	35491105	.	A	T	.	.	MAF_INRAE=5.0;MAF_USDA=4.819
NC_035095.1	35491223	.	C	T	.	.	MAF_INRAE=6.329;MAF_USDA=5.952
NC_035095.1	35491230	.	T	C	.	.	MAF_USDA=4.167
NC_035095.1	35491272	.	T	C	.	.	MAF_INRAE=41.772;MAF_USDA=35.714
NC_035095.1	35491280	.	T	C	.	.	MAF_INRAE=41.772;MAF_USDA=36.31
NC_035095.1	35491284	.	T	A	.	.	MAF_USDA=6.667
NC_035095.1	35491306	.	G	A	.	.	MAF_USDA=4.098
NC_035095.1	35491307	.	C	A	.	.	MAF_USDA=4.098
NC_035095.1	35491326	.	G	A	.	.	MAF_USDA=4.167
NC_035095.1	35491344	.	A	G	.	.	MAF_USDA=1.639
NC_035095.1	35491353	.	G	T	.	.	MAF_USDA=7.377
NC_035095.1	35491361	.	A	T	.	.	MAF_USDA=4.167
NC_035095.1	35491363	.	A	T	.	.	MAF_USDA=4.167
NC_035095.1	35491365	.	T	A	.	.	MAF_INRAE=21.053
NC_035095.1	35491375	.	T	C	.	.	MAF_USDA=4.167
NC_035095.1	35491381	.	C	T	.	.	MAF_USDA=6.25
NC_035095.1	35491395	.	T	A	.	.	MAF_USDA=4.348
NC_035095.1	35491434	.	G	A	.	.	MAF_USDA=17.5
NC_035095.1	35491449	.	A	T	.	.	MAF_INRAE=29.114;MAF_USDA=20.833
NC_035095.1	35491468	.	T	G	.	.	MAF_USDA=1.639
NC_035095.1	35491533	.	T	C	.	.	MAF_INRAE=2.5
NC_035095.1	35491546	.	T	C	.	.	MAF_USDA=2.459
NC_035095.1	35491587	.	G	A	.	.	MAF_USDA=13.934
NC_035095.1	35491588	.	T	A	.	.	MAF_USDA=13.934
NC_035095.1	35491597	.	T	C	.	.	MAF_USDA=5.294
NC_035095.1	35491598	.	G	A	.	.	MAF_USDA=4.918
NC_035095.1	35491609	.	A	G	.	.	MAF_USDA=4.918
NC_035095.1	35491632	.	T	G	.	.	MAF_INRAE=1.667
NC_035095.1	35491695	.	G	A	.	.	MAF_USDA=16.393
NC_035095.1	35491708	.	T	C	.	.	MAF_INRAE=27.215
NC_035095.1	35491760	.	C	A	.	.	MAF_INRAE=1.667
NC_035095.1	35491790	.	A	T	.	.	MAF_INRAE=6.667;MAF_USDA=29.167
NC_035095.1	35491845	.	C	A	.	.	MAF_INRAE=1.667
NC_035095.1	35491856	.	C	T	.	.	MAF_USDA=6.25
NC_035095.1	35491891	.	C	T	.	.	MAF_INRAE=1.667
NC_035095.1	35491897	.	A	G	.	.	MAF_INRAE=1.667
NC_035095.1	35491901	.	C	T	.	.	MAF_INRAE=1.667
NC_035095.1	35491974	.	G	A	.	.	MAF_USDA=4.167
NC_035095.1	35491984	.	T	C	.	.	MAF_INRAE=32.911;MAF_USDA=31.25
NC_035095.1	35491985	.	T	G	.	.	MAF_INRAE=31.646;MAF_USDA=16.667
NC_035095.1	35492080	.	G	A	.	.	MAF_USDA=1.667
NC_035095.1	35492117	.	C	T	.	.	MAF_USDA=4.167
NC_035095.1	35492146	.	G	A	.	.	MAF_USDA=16.667
NC_035095.1	35492174	.	A	G	.	.	MAF_USDA=33.333
NC_035095.1	35492195	.	T	A	.	.	MAF_USDA=31.25
NC_035095.1	35492310	.	T	G	.	.	MAF_USDA=10.417
NC_035095.1	35492353	.	T	A	.	.	MAF_INRAE=29.747;MAF_USDA=16.667
NC_035095.1	35492356	.	C	T	.	.	MAF_INRAE=32.5;MAF_USDA=15.663
NC_035095.1	35492358	.	C	A	.	.	MAF_INRAE=4.167;MAF_USDA=1.695
NC_035095.1	35492368	.	C	A	.	.	MAF_INRAE=29.747;MAF_USDA=14.634
NC_035095.1	35492481	.	T	A	.	.	MAF_INRAE=22.5;MAF_USDA=10.119
NC_035095.1	35492484	.	T	G	.	.	MAF_INRAE=2.5;MAF_USDA=8.333
NC_035095.1	35492512	.	G	T	.	.	MAF_USDA=6.627
NC_035095.1	35492537	.	T	C	.	.	MAF_USDA=6.627
NC_035095.1	35492650	.	C	A	.	.	MAF_USDA=4.098
NC_035095.1	35492668	.	T	C	.	.	MAF_USDA=4.167
NC_035095.1	35492721	.	A	C	.	.	MAF_USDA=9.412
NC_035095.1	35492740	.	G	A	.	.	MAF_USDA=4.706
NC_035095.1	35492781	.	G	T	.	.	MAF_USDA=1.765
NC_035095.1	35492793	.	A	G	.	.	MAF_USDA=1.639
NC_035095.1	35492873	.	G	T	.	.	MAF_USDA=8.333
NC_035095.1	35492885	.	G	A	.	.	MAF_INRAE=2.5
NC_035095.1	35492939	.	C	T	.	.	MAF_USDA=2.941
NC_035095.1	35492991	.	C	A	.	.	MAF_USDA=2.353
NC_035095.1	35493143	.	G	C	.	.	MAF_USDA=1.639
NC_035095.1	35493203	.	C	T	.	.	MAF_USDA=1.639
NC_035095.1	35493216	.	G	A	.	.	MAF_USDA=1.639
NC_035095.1	35493255	.	C	T	.	.	MAF_INRAE=30.38;MAF_USDA=14.706
NC_035095.1	35493269	.	C	T	.	.	MAF_USDA=1.639
NC_035095.1	35493287	.	C	T	.	.	MAF_USDA=1.639
NC_035095.1	35493315	.	G	A	.	.	MAF_USDA=7.377
NC_035095.1	35493375	.	A	T	.	.	MAF_USDA=4.167
NC_035095.1	35493376	.	A	T	.	.	MAF_USDA=4.167
NC_035095.1	35493438	.	A	G	.	.	MAF_USDA=4.167
NC_035095.1	35493523	.	G	A	.	.	MAF_USDA=1.639
NC_035095.1	35493536	.	C	A	.	.	MAF_USDA=16.393
NC_035095.1	35493538	.	A	G	.	.	MAF_INRAE=41.772;MAF_USDA=32.941
NC_035095.1	35493604	.	A	T	.	.	MAF_INRAE=22.152;MAF_USDA=18.235
NC_035095.1	35493621	.	A	T	.	.	MAF_USDA=4.918
NC_035095.1	35493671	.	G	A	.	.	MAF_INRAE=2.5;MAF_USDA=7.059
NC_035095.1	35493761	.	G	A	.	.	MAF_INRAE=5.263;MAF_USDA=8.333
NC_035095.1	35493796	.	C	A	.	.	MAF_USDA=4.098
NC_035095.1	35493827	.	C	T	.	.	MAF_USDA=4.918
NC_035095.1	35493828	.	G	A	.	.	MAF_USDA=4.918
NC_035095.1	35493899	.	C	G	.	.	MAF_INRAE=3.797;MAF_USDA=7.647
NC_035095.1	35493908	.	C	T	.	.	MAF_INRAE=3.797;MAF_USDA=9.412
NC_035095.1	35494064	.	T	C	.	.	MAF_USDA=2.459
NC_035095.1	35494068	.	T	G	.	.	MAF_USDA=6.557
NC_035095.1	35494132	.	C	A	.	.	MAF_INRAE=5.0;MAF_USDA=5.882
NC_035095.1	35494174	.	G	A	.	.	MAF_INRAE=5.0;MAF_USDA=5.882
NC_035095.1	35494198	.	C	A	.	.	MAF_INRAE=30.38;MAF_USDA=8.824
NC_035095.1	35494202	.	T	A	.	.	MAF_USDA=4.098
NC_035095.1	35494272	.	G	C	.	.	MAF_INRAE=1.667;MAF_USDA=18.033
NC_035095.1	35494330	.	C	T	.	.	MAF_INRAE=24.684;MAF_USDA=3.279
NC_035095.1	35494353	.	A	G	.	.	MAF_USDA=1.639
NC_035095.1	35494422	.	G	A	.	.	MAF_USDA=4.098
NC_035095.1	35494426	.	A	G	.	.	MAF_USDA=4.167
NC_035095.1	35494466	.	C	A	.	.	MAF_USDA=1.639
NC_035095.1	35494519	.	A	C	.	.	MAF_USDA=1.639
NC_035095.1	35494536	.	G	A	.	.	MAF_INRAE=24.051;MAF_USDA=31.176
NC_035095.1	35494591	.	T	C	.	.	MAF_INRAE=10.526
NC_035095.1	35494618	.	T	C	.	.	MAF_INRAE=5.696;MAF_USDA=2.941
NC_035095.1	35494641	.	G	T	.	.	MAF_USDA=1.639
NC_035095.1	35494790	.	G	C	.	.	MAF_USDA=2.941
NC_035095.1	35494810	.	G	C	.	.	MAF_USDA=1.639
NC_035095.1	35494823	.	T	G	.	.	MAF_USDA=10.417
NC_035095.1	35494915	.	C	A	.	.	MAF_USDA=4.918
NC_035095.1	35494923	.	G	A	.	.	MAF_USDA=7.647
NC_035095.1	35494958	.	C	G	.	.	MAF_INRAE=4.167
NC_035095.1	35494961	.	C	A	.	.	MAF_INRAE=4.167
NC_035095.1	35494970	.	T	G	.	.	MAF_INRAE=4.167
NC_035095.1	35494973	.	C	G	.	.	MAF_INRAE=4.167
NC_035095.1	35494999	.	C	A	.	.	MAF_USDA=4.098
NC_035095.1	35495048	.	A	G	.	.	MAF_USDA=1.639
NC_035095.1	35495246	.	G	A	.	.	MAF_INRAE=5.0;MAF_USDA=5.882
NC_035095.1	35495283	.	C	T	.	.	MAF_USDA=10.417
NC_035095.1	35495299	.	G	A	.	.	MAF_USDA=4.167
NC_035095.1	35495347	.	A	G	.	.	MAF_USDA=1.639
NC_035095.1	35495367	.	C	A	.	.	MAF_USDA=1.639
NC_035095.1	35495383	.	C	A	.	.	MAF_USDA=4.098
NC_035095.1	35495391	.	T	C	.	.	MAF_USDA=1.639
NC_035095.1	35495418	.	A	T	.	.	MAF_INRAE=6.667;MAF_USDA=27.059
NC_035095.1	35495433	.	T	G	.	.	MAF_INRAE=6.667;MAF_USDA=27.381
NC_035095.1	35495643	.	G	T	.	.	MAF_INRAE=5.0;MAF_USDA=9.412
NC_035095.1	35495878	.	C	T	.	.	MAF_INRAE=5.263;MAF_USDA=4.167
NC_035095.1	35495910	.	A	G	.	.	MAF_USDA=4.918
NC_035095.1	35495953	.	A	C	.	.	MAF_INRAE=26.667;MAF_USDA=20.588
NC_035095.1	35496050	.	G	T	.	.	MAF_INRAE=25.833;MAF_USDA=14.706
NC_035095.1	35496082	.	G	T	.	.	MAF_INRAE=39.241;MAF_USDA=17.647
NC_035095.1	35496108	.	C	T	.	.	MAF_INRAE=6.667;MAF_USDA=27.647
NC_035095.1	35496250	.	G	T	.	.	MAF_INRAE=39.241;MAF_USDA=17.647
NC_035095.1	35496321	.	C	A	.	.	MAF_USDA=1.639
NC_035095.1	35496432	.	T	A	.	.	MAF_USDA=4.167
NC_035095.1	35496499	.	C	T	.	.	MAF_USDA=1.639
NC_035095.1	35496540	.	T	C	.	.	MAF_USDA=1.639
NC_035095.1	35496552	.	G	A	.	.	MAF_INRAE=1.667;MAF_USDA=11.765
NC_035095.1	35496554	.	G	T	.	.	MAF_INRAE=39.241;MAF_USDA=17.059
NC_035095.1	35496570	.	G	A	.	.	MAF_USDA=4.167
NC_035095.1	35496576	.	G	T	.	.	MAF_USDA=1.639
NC_035095.1	35496621	.	C	T	.	.	MAF_INRAE=4.167;MAF_USDA=5.882
NC_035095.1	35496626	.	T	C	.	.	MAF_USDA=1.639
NC_035095.1	35496638	.	G	A	.	.	MAF_INRAE=5.833;MAF_USDA=34.118
NC_035095.1	35496718	.	T	C	.	.	MAF_USDA=1.639
NC_035095.1	35496772	.	C	T	.	.	MAF_INRAE=26.667;MAF_USDA=21.765
NC_035095.1	35496807	.	G	C	.	.	MAF_INRAE=5.696;MAF_USDA=5.294
NC_035095.1	35496825	.	A	T	.	.	MAF_INRAE=5.0;MAF_USDA=5.882
NC_035095.1	35496833	.	T	G	.	.	MAF_INRAE=26.667;MAF_USDA=20.588
NC_035095.1	35496879	.	G	A	.	.	MAF_USDA=6.25
NC_035095.1	35496962	.	A	C	.	.	MAF_INRAE=29.747;MAF_USDA=8.235
NC_035095.1	35496996	.	G	T	.	.	MAF_INRAE=6.667;MAF_USDA=25.294
NC_035095.1	35497007	.	T	C	.	.	MAF_INRAE=30.38;MAF_USDA=8.235
NC_035095.1	35497098	.	G	A	.	.	MAF_INRAE=39.873;MAF_USDA=17.647
NC_035095.1	35497124	.	A	C	.	.	MAF_INRAE=1.667;MAF_USDA=14.754
NC_035095.1	35497131	.	T	C	.	.	MAF_USDA=1.639
NC_035095.1	35497256	.	C	A	.	.	MAF_INRAE=3.333
NC_035095.1	35497323	.	C	T	.	.	MAF_INRAE=24.051;MAF_USDA=3.279
NC_035095.1	35497349	.	G	A	.	.	MAF_USDA=2.941
NC_035095.1	35497367	.	A	C	.	.	MAF_INRAE=25.316;MAF_USDA=44.706
NC_035095.1	35497374	.	T	G	.	.	MAF_INRAE=5.263;MAF_USDA=3.529
NC_035095.1	35497394	.	A	C	.	.	MAF_USDA=5.294
NC_035095.1	35497402	.	T	C	.	.	MAF_USDA=3.529
NC_035095.1	35497414	.	C	A	.	.	MAF_USDA=2.459
NC_035095.1	35497415	.	C	T	.	.	MAF_USDA=2.941
NC_035095.1	35497429	.	A	G	.	.	MAF_INRAE=39.241;MAF_USDA=17.647
NC_035095.1	35497435	.	T	C	.	.	MAF_USDA=10.417
NC_035095.1	35497499	.	G	A	.	.	MAF_USDA=2.941
NC_035095.1	35497666	.	C	T	.	.	MAF_USDA=4.167
NC_035095.1	35497667	.	G	A	.	.	MAF_INRAE=1.667;MAF_USDA=15.574
NC_035095.1	35497680	.	G	A	.	.	MAF_USDA=4.918
NC_035095.1	35497870	.	C	T	.	.	MAF_INRAE=1.667;MAF_USDA=15.574
NC_035095.1	35497929	.	G	C	.	.	MAF_USDA=4.167
NC_035095.1	35498000	.	T	G	.	.	MAF_USDA=4.098
NC_035095.1	35498092	.	C	T	.	.	MAF_INRAE=5.0;MAF_USDA=12.353
NC_035095.1	35498101	.	C	A	.	.	MAF_USDA=1.639
NC_035095.1	35498102	.	T	A	.	.	MAF_USDA=1.639
NC_035095.1	35498155	.	G	T	.	.	MAF_INRAE=1.667;MAF_USDA=15.574
NC_035095.1	35498199	.	T	A	.	.	MAF_USDA=5.738
NC_035095.1	35498205	.	T	A	.	.	MAF_USDA=4.167
NC_035095.1	35498224	.	A	C	.	.	MAF_USDA=48.235
NC_035095.1	35498303	.	T	A	.	.	MAF_USDA=2.941
NC_035095.1	35498450	.	T	G	.	.	MAF_USDA=3.529
NC_035095.1	35498497	.	T	A	.	.	MAF_USDA=2.459
NC_035095.1	35498506	.	T	A	.	.	MAF_INRAE=1.667
NC_035095.1	35498570	.	G	A	.	.	MAF_INRAE=5.696;MAF_USDA=5.882
NC_035095.1	35498624	.	A	G	.	.	MAF_USDA=4.918
NC_035095.1	35498646	.	T	A	.	.	MAF_INRAE=1.667;MAF_USDA=7.377
NC_035095.1	35498701	.	G	A	.	.	MAF_INRAE=25.0;MAF_USDA=14.118
NC_035095.1	35498726	.	A	T	.	.	MAF_USDA=3.529
NC_035095.1	35498858	.	G	A	.	.	MAF_USDA=4.167
NC_035095.1	35498928	.	G	A	.	.	MAF_INRAE=24.167;MAF_USDA=14.583
NC_035095.1	35498958	.	C	T	.	.	MAF_USDA=1.639
NC_035095.1	35499064	.	C	T	.	.	MAF_INRAE=24.167;MAF_USDA=14.583
NC_035095.1	35499085	.	T	G,C	.	.	MAF_INRAE=1.667;MAF_USDA=2.941
NC_035095.1	35499139	.	G	A	.	.	MAF_USDA=8.197
NC_035095.1	35499191	.	G	A	.	.	MAF_INRAE=1.667;MAF_USDA=15.574
NC_035095.1	35499317	.	C	T	.	.	MAF_USDA=10.417
NC_035095.1	35499402	.	A	T	.	.	MAF_USDA=14.754
NC_035095.1	35499457	.	G	T	.	.	MAF_USDA=1.639
NC_035095.1	35499481	.	T	A	.	.	MAF_INRAE=4.43;MAF_USDA=8.333
NC_035095.1	35499630	.	TAA	TAG	.	.	MAF_USDA=4.348
NC_035095.1	35499632	.	A	G	.	.	MAF_USDA=3.333
NC_035095.1	35499657	.	A	G	.	.	MAF_USDA=4.098
NC_035095.1	35499662	.	G	T	.	.	MAF_USDA=3.571
NC_035095.1	35499768	.	C	T	.	.	MAF_INRAE=1.667;MAF_USDA=15.574
NC_035095.1	35499781	.	C	A	.	.	MAF_USDA=3.571
NC_035095.1	35499868	.	A	C	.	.	MAF_INRAE=39.241;MAF_USDA=17.647
NC_035095.1	35499870	.	A	C	.	.	MAF_USDA=3.529
NC_035095.1	35500108	.	A	G	.	.	MAF_USDA=4.167
NC_035095.1	35500390	.	T	G	.	.	MAF_USDA=33.333
NC_035095.1	35500397	.	T	G	.	.	MAF_USDA=10.417
NC_035095.1	35500784	.	G	A	.	.	MAF_USDA=14.583
NC_035095.1	35500805	.	G	T	.	.	MAF_USDA=10.417
NC_035095.1	35500853	.	C	G	.	.	MAF_USDA=4.167
NC_035095.1	35500866	.	T	G	.	.	MAF_USDA=12.5
NC_035095.1	35500875	.	C	A	.	.	MAF_USDA=2.083
NC_035095.1	35500914	.	C	G	.	.	MAF_USDA=4.167
NC_035095.1	35500982	.	C	A	.	.	MAF_USDA=14.706
NC_035095.1	35500983	.	G	A	.	.	MAF_USDA=12.295
NC_035095.1	35501025	.	A	G	.	.	MAF_USDA=2.5
NC_035095.1	35501026	.	A	C	.	.	MAF_USDA=10.417
NC_035095.1	35501076	.	T	G	.	.	MAF_INRAE=6.667;MAF_USDA=30.588
NC_035095.1	35501088	.	A	G	.	.	MAF_USDA=4.167
NC_035095.1	35501098	.	T	C	.	.	MAF_USDA=4.706
NC_035095.1	35501249	.	A	G	.	.	MAF_USDA=4.167
NC_035095.1	35501418	.	T	C	.	.	MAF_USDA=1.639
NC_035095.1	35501466	.	G	T	.	.	MAF_USDA=1.639
NC_035095.1	35501492	.	T	C	.	.	MAF_USDA=4.167
NC_035095.1	35501520	.	A	C	.	.	MAF_INRAE=5.0;MAF_USDA=5.882
NC_035095.1	35501577	.	C	A	.	.	MAF_USDA=2.353
NC_035095.1	35501734	.	G	A	.	.	MAF_USDA=4.706
NC_035095.1	35501735	.	C	T	.	.	MAF_USDA=2.353
NC_035095.1	35501778	.	T	G	.	.	MAF_USDA=4.118
NC_035095.1	35501821	.	A	G	.	.	MAF_USDA=1.639
NC_035095.1	35501830	.	G	T	.	.	MAF_USDA=4.167
NC_035095.1	35501961	.	C	T	.	.	MAF_USDA=4.167
NC_035095.1	35501982	.	G	A	.	.	MAF_USDA=2.459
NC_035095.1	35501984	.	C	T	.	.	MAF_USDA=4.167
NC_035095.1	35502041	.	C	T	.	.	MAF_USDA=4.098
NC_035095.1	35502045	.	C	A	.	.	MAF_INRAE=5.0;MAF_USDA=5.882
NC_035095.1	35502097	.	C	T	.	.	MAF_INRAE=1.667;MAF_USDA=10.656
NC_035095.1	35502265	.	C	T	.	.	MAF_USDA=16.667
NC_035095.1	35502310	.	C	T	.	.	MAF_USDA=41.667
NC_035095.1	35502408	.	A	T	.	.	MAF_USDA=17.391
NC_035095.1	35502452	.	C	A	.	.	MAF_USDA=4.348
NC_035095.1	35502527	.	C	A	.	.	MAF_USDA=8.696
NC_035095.1	35502585	.	C	T	.	.	MAF_USDA=4.167
NC_035095.1	35502749	.	T	C	.	.	MAF_INRAE=5.263
NC_035095.1	35502788	.	C	A	.	.	MAF_USDA=2.353
NC_035095.1	35502790	.	G	A	.	.	MAF_INRAE=26.582;MAF_USDA=42.941
NC_035095.1	35502833	.	G	A	.	.	MAF_USDA=12.5
NC_035095.1	35502957	.	A	G	.	.	MAF_USDA=4.918
NC_035095.1	35502967	.	C	T	.	.	MAF_INRAE=1.667
NC_035095.1	35502994	.	G	T	.	.	MAF_USDA=4.118
NC_035095.1	35502995	.	T	C	.	.	MAF_USDA=4.118
NC_035095.1	35503022	.	T	A	.	.	MAF_INRAE=30.38;MAF_USDA=8.824
NC_035095.1	35503112	.	T	C	.	.	MAF_INRAE=1.667
NC_035095.1	35503140	.	G	T	.	.	MAF_USDA=1.639
NC_035095.1	35503155	.	C	T	.	.	MAF_INRAE=38.608;MAF_USDA=17.059
NC_035095.1	35503173	.	G	A	.	.	MAF_INRAE=5.263
NC_035095.1	35503191	.	C	A	.	.	MAF_INRAE=1.667;MAF_USDA=18.852
NC_035095.1	35503257	.	C	A	.	.	MAF_USDA=1.639
NC_035095.1	35503342	.	A	G	.	.	MAF_USDA=2.459
NC_035095.1	35503347	.	A	T	.	.	MAF_USDA=4.098
NC_035095.1	35503392	.	G	A	.	.	MAF_USDA=1.639
NC_035095.1	35503409	.	A	G	.	.	MAF_INRAE=1.667;MAF_USDA=15.574
NC_035095.1	35503569	.	C	T	.	.	MAF_USDA=4.167
NC_035095.1	35503588	.	C	A	.	.	MAF_USDA=4.167
NC_035095.1	35503685	.	T	A	.	.	MAF_USDA=4.098
NC_035095.1	35503686	.	T	A	.	.	MAF_USDA=4.167
NC_035095.1	35503687	.	A	T	.	.	MAF_USDA=4.167
NC_035095.1	35503701	.	A	T	.	.	MAF_USDA=2.941
NC_035095.1	35503706	.	T	G	.	.	MAF_USDA=1.765
NC_035095.1	35503726	.	A	G	.	.	MAF_USDA=1.639
NC_035095.1	35503736	.	A	G	.	.	MAF_INRAE=38.608;MAF_USDA=17.647
NC_035095.1	35503750	.	G	A	.	.	MAF_USDA=1.639
NC_035095.1	35503844	.	G	T	.	.	MAF_USDA=4.167
NC_035095.1	35504029	.	A	G	.	.	MAF_USDA=4.167
NC_035095.1	35504047	.	T	C	.	.	MAF_USDA=33.529
NC_035095.1	35504085	.	A	T	.	.	MAF_INRAE=39.241;MAF_USDA=17.647
NC_035095.1	35504111	.	A	C	.	.	MAF_USDA=5.357
NC_035095.1	35504116	.	A	C	.	.	MAF_USDA=3.333
NC_035095.1	35504141	.	G	T	.	.	MAF_USDA=2.941
NC_035095.1	35504169	.	G	T	.	.	MAF_USDA=2.459
NC_035095.1	35504179	.	CAAAAAAC	CAAAAAAA	.	.	MAF_USDA=22.917
NC_035095.1	35504186	.	C	A	.	.	MAF_INRAE=8.861
NC_035095.1	35504189	.	A	C	.	.	MAF_USDA=2.941
NC_035095.1	35504210	.	A	G	.	.	MAF_USDA=2.941
NC_035095.1	35504251	.	T	G	.	.	MAF_INRAE=1.667;MAF_USDA=16.393
NC_035095.1	35504272	.	A	C	.	.	MAF_INRAE=5.063;MAF_USDA=18.75
NC_035095.1	35504273	.	A	C	.	.	MAF_USDA=4.167
NC_035095.1	35504276	.	A	T	.	.	MAF_USDA=15.574
NC_035095.1	35504286	.	C	A	.	.	MAF_USDA=10.417
NC_035095.1	35504341	.	A	T	.	.	MAF_INRAE=8.861;MAF_USDA=45.082
NC_035095.1	35504353	.	T	A	.	.	MAF_INRAE=1.667;MAF_USDA=9.836
NC_035095.1	35504359	.	T	C	.	.	MAF_INRAE=7.595;MAF_USDA=15.294
NC_035095.1	35504364	.	C	G	.	.	MAF_USDA=4.706
NC_035095.1	35504365	.	A	G	.	.	MAF_INRAE=7.595;MAF_USDA=14.118
NC_035095.1	35504394	.	T	A	.	.	MAF_USDA=4.706
NC_035095.1	35504395	.	A	T	.	.	MAF_USDA=4.706
NC_035095.1	35504418	.	G	A	.	.	MAF_USDA=4.918
NC_035095.1	35504528	.	C	A	.	.	MAF_INRAE=6.962;MAF_USDA=21.765
NC_035095.1	35504533	.	G	T	.	.	MAF_USDA=2.459
NC_035095.1	35504544	.	A	C	.	.	MAF_INRAE=23.418;MAF_USDA=4.098
NC_035095.1	35504621	.	C	T	.	.	MAF_USDA=4.167
NC_035095.1	35504668	.	C	T	.	.	MAF_INRAE=39.241;MAF_USDA=18.235
NC_035095.1	35504719	.	T	G	.	.	MAF_USDA=2.941
NC_035095.1	35504773	.	T	A	.	.	MAF_USDA=4.098
NC_035095.1	35504774	.	C	T	.	.	MAF_USDA=4.098
NC_035095.1	35504808	.	G	A	.	.	MAF_USDA=6.25
NC_035095.1	35504833	.	G	T	.	.	MAF_INRAE=7.595;MAF_USDA=19.412
NC_035095.1	35504899	.	G	A	.	.	MAF_INRAE=1.667;MAF_USDA=15.574
NC_035095.1	35504925	.	G	T	.	.	MAF_USDA=4.118
NC_035095.1	35505160	.	T	A	.	.	MAF_INRAE=1.667;MAF_USDA=10.656
NC_035095.1	35505196	.	C	A	.	.	MAF_USDA=4.706
NC_035095.1	35505240	.	T	G	.	.	MAF_USDA=4.167
NC_035095.1	35505268	.	T	C	.	.	MAF_INRAE=1.667;MAF_USDA=11.475
NC_035095.1	35505287	.	G	A	.	.	MAF_USDA=2.459
NC_035095.1	35505288	.	A	C	.	.	MAF_USDA=2.459
NC_035095.1	35505355	.	T	C	.	.	MAF_USDA=4.167
NC_035095.1	35505481	.	G	A	.	.	MAF_USDA=4.167
NC_035095.1	35505502	.	T	A	.	.	MAF_USDA=2.459
NC_035095.1	35505520	.	A	G	.	.	MAF_USDA=4.706
NC_035095.1	35505530	.	C	T	.	.	MAF_USDA=1.639
NC_035095.1	35505574	.	A	C	.	.	MAF_USDA=4.167
NC_035095.1	35505578	.	G	T	.	.	MAF_INRAE=27.5;MAF_USDA=8.824
NC_035095.1	35505600	.	A	T	.	.	MAF_USDA=4.167
NC_035095.1	35505601	.	T	A	.	.	MAF_USDA=4.167
NC_035095.1	35505627	.	G	T	.	.	MAF_INRAE=30.38;MAF_USDA=14.706
NC_035095.1	35505742	.	G	C	.	.	MAF_USDA=4.098
NC_035095.1	35505770	.	C	G	.	.	MAF_INRAE=7.595;MAF_USDA=14.706
NC_035095.1	35505884	.	T	G	.	.	MAF_USDA=4.167
NC_035095.1	35505914	.	C	A	.	.	MAF_USDA=1.639
NC_035095.1	35505931	.	C	T	.	.	MAF_USDA=4.098
NC_035095.1	35505936	.	A	G	.	.	MAF_USDA=5.294
NC_035095.1	35505937	.	T	A	.	.	MAF_USDA=5.294
NC_035095.1	35505954	.	T	C	.	.	MAF_USDA=4.167
NC_035095.1	35506004	.	C	T	.	.	MAF_USDA=1.639
NC_035095.1	35506020	.	C	T	.	.	MAF_USDA=2.459
NC_035095.1	35506072	.	A	G	.	.	MAF_USDA=4.918
NC_035095.1	35506082	.	A	G	.	.	MAF_USDA=4.706
NC_035095.1	35506186	.	G	C	.	.	MAF_USDA=4.098
NC_035095.1	35506206	.	T	C	.	.	MAF_INRAE=5.063;MAF_USDA=3.529
NC_035095.1	35506229	.	G	A	.	.	MAF_INRAE=5.263;MAF_USDA=2.459
NC_035095.1	35506230	.	C	T	.	.	MAF_USDA=1.639
NC_035095.1	35506259	.	G	A	.	.	MAF_USDA=2.459
NC_035095.1	35506325	.	T	C	.	.	MAF_USDA=2.941
NC_035095.1	35506338	.	T	G	.	.	MAF_INRAE=7.595;MAF_USDA=14.118
NC_035095.1	35506373	.	T	A	.	.	MAF_USDA=4.098
NC_035095.1	35506374	.	A	T	.	.	MAF_USDA=4.098
NC_035095.1	35506439	.	G	T	.	.	MAF_USDA=2.941
NC_035095.1	35506453	.	T	C	.	.	MAF_USDA=2.941
NC_035095.1	35506486	.	C	T	.	.	MAF_INRAE=1.667;MAF_USDA=16.393
NC_035095.1	35506495	.	C	T	.	.	MAF_INRAE=6.962;MAF_USDA=18.75
NC_035095.1	35506520	.	A	G	.	.	MAF_USDA=6.25
NC_035095.1	35506522	.	A	T	.	.	MAF_USDA=6.25
NC_035095.1	35506583	.	G	A	.	.	MAF_USDA=3.529
NC_035095.1	35506613	.	G	A	.	.	MAF_INRAE=4.167;MAF_USDA=1.639
NC_035095.1	35506617	.	C	T	.	.	MAF_USDA=2.353
NC_035095.1	35506619	.	G	T	.	.	MAF_USDA=2.353
NC_035095.1	35506629	.	T	C	.	.	MAF_INRAE=36.709;MAF_USDA=47.059
NC_035095.1	35506704	.	A	T	.	.	MAF_INRAE=25.0
NC_035095.1	35506706	.	T	G	.	.	MAF_USDA=8.333
NC_035095.1	35506730	.	C	A	.	.	MAF_USDA=5.738
NC_035095.1	35506762	.	G	A	.	.	MAF_USDA=1.639
NC_035095.1	35506776	.	G	T	.	.	MAF_USDA=4.098
NC_035095.1	35506819	.	C	A	.	.	MAF_INRAE=1.667
NC_035095.1	35506821	.	T	C	.	.	MAF_USDA=4.167
NC_035095.1	35506823	.	T	A	.	.	MAF_USDA=1.639
NC_035095.1	35506824	.	T	A	.	.	MAF_USDA=1.639
NC_035095.1	35506829	.	G	A	.	.	MAF_USDA=2.941
NC_035095.1	35506836	.	A	G	.	.	MAF_INRAE=3.333
NC_035095.1	35506845	.	G	C	.	.	MAF_USDA=1.639
NC_035095.1	35507009	.	A	G	.	.	MAF_USDA=5.294
NC_035095.1	35507032	.	A	G	.	.	MAF_INRAE=1.667;MAF_USDA=16.393
NC_035095.1	35507060	.	G	A	.	.	MAF_INRAE=1.667
NC_035095.1	35507146	.	A	G	.	.	MAF_USDA=2.459
NC_035095.1	35507250	.	C	A	.	.	MAF_USDA=10.417
NC_035095.1	35507292	.	G	T	.	.	MAF_USDA=12.5
NC_035095.1	35507381	.	T	C	.	.	MAF_USDA=2.353
NC_035095.1	35507403	.	A	G	.	.	MAF_USDA=5.738
NC_035095.1	35507485	.	G	A	.	.	MAF_USDA=1.639
NC_035095.1	35507494	.	A	G	.	.	MAF_USDA=2.459
NC_035095.1	35507569	.	C	A	.	.	MAF_INRAE=30.38;MAF_USDA=35.294
NC_035095.1	35507627	.	C	T	.	.	MAF_INRAE=25.833;MAF_USDA=19.412
NC_035095.1	35507676	.	G	T	.	.	MAF_USDA=2.459
NC_035095.1	35507677	.	T	G	.	.	MAF_USDA=2.459
NC_035095.1	35507680	.	A	T	.	.	MAF_USDA=2.459
NC_035095.1	35507682	.	A	C	.	.	MAF_USDA=2.459
NC_035095.1	35507683	.	G	A	.	.	MAF_USDA=2.459
NC_035095.1	35507708	.	G	T	.	.	MAF_INRAE=33.544;MAF_USDA=45.882
NC_035095.1	35507824	.	A	C	.	.	MAF_USDA=1.639
NC_035095.1	35507875	.	T	C	.	.	MAF_INRAE=7.595;MAF_USDA=17.647
NC_035095.1	35507905	.	A	T	.	.	MAF_INRAE=1.667
NC_035095.1	35507929	.	T	A	.	.	MAF_INRAE=24.684;MAF_USDA=5.0
NC_035095.1	35508012	.	A	T	.	.	MAF_USDA=4.167
NC_035095.1	35508014	.	T	C	.	.	MAF_USDA=24.405
NC_035095.1	35508659	.	T	G	.	.	MAF_USDA=6.25
NC_035095.1	35508875	.	C	G	.	.	MAF_USDA=4.167
NC_035095.1	35508927	.	T	G	.	.	MAF_INRAE=36.076;MAF_USDA=22.941
NC_035095.1	35508935	.	C	A	.	.	MAF_USDA=4.167
NC_035095.1	35509111	.	A	C	.	.	MAF_USDA=13.115
NC_035095.1	35509201	.	G	A	.	.	MAF_USDA=4.167
NC_035095.1	35509246	.	C	T	.	.	MAF_USDA=1.639
NC_035095.1	35509354	.	G	C	.	.	MAF_USDA=1.639
NC_035095.1	35509359	.	A	C	.	.	MAF_USDA=2.941
NC_035095.1	35509374	.	A	C	.	.	MAF_USDA=4.167
NC_035095.1	35509402	.	A	C	.	.	MAF_USDA=2.941
NC_035095.1	35509464	.	C	T	.	.	MAF_USDA=2.941
NC_035095.1	35509476	.	T	C	.	.	MAF_INRAE=14.557;MAF_USDA=50.0
NC_035095.1	35509533	.	C	T	.	.	MAF_USDA=4.167
NC_035095.1	35509567	.	G	A	.	.	MAF_USDA=2.459
NC_035095.1	35509645	.	T	C	.	.	MAF_USDA=1.639
NC_035095.1	35509659	.	G	A	.	.	MAF_USDA=1.639
NC_035095.1	35509697	.	T	G	.	.	MAF_USDA=2.459
NC_035095.1	35509762	.	C	T	.	.	MAF_USDA=1.639
NC_035095.1	35509859	.	C	T	.	.	MAF_USDA=4.167
NC_035095.1	35509936	.	T	G	.	.	MAF_USDA=2.353
NC_035095.1	35509937	.	A	G	.	.	MAF_INRAE=5.696;MAF_USDA=1.765
NC_035095.1	35509989	.	C	T	.	.	MAF_USDA=2.459
NC_035095.1	35509990	.	G	A	.	.	MAF_USDA=1.639
NC_035095.1	35510006	.	C	T	.	.	MAF_USDA=5.882
NC_035095.1	35510007	.	C	A	.	.	MAF_USDA=4.918
NC_035095.1	35510015	.	T	A	.	.	MAF_USDA=2.459
NC_035095.1	35510065	.	T	G	.	.	MAF_USDA=5.738
NC_035095.1	35510119	.	A	T	.	.	MAF_USDA=2.459
NC_035095.1	35510203	.	G	T	.	.	MAF_USDA=2.459
NC_035095.1	35510231	.	CTTATAAAGAAAG	CTTATAAAGAAAA	.	.	MAF_USDA=10.417
NC_035095.1	35510243	.	G	A	.	.	MAF_INRAE=6.962
NC_035095.1	35510356	.	C	T	.	.	MAF_USDA=1.639
NC_035095.1	35510365	.	A	T	.	.	MAF_USDA=4.167
NC_035095.1	35510401	.	T	A	.	.	MAF_USDA=1.639
NC_035095.1	35510419	.	G	A	.	.	MAF_USDA=4.167
NC_035095.1	35510464	.	C	A	.	.	MAF_INRAE=1.667;MAF_USDA=7.377
NC_035095.1	35510504	.	C	A	.	.	MAF_INRAE=7.595;MAF_USDA=17.647
NC_035095.1	35510626	.	A	T	.	.	MAF_INRAE=4.167
NC_035095.1	35510648	.	C	T	.	.	MAF_USDA=3.333
NC_035095.1	35510706	.	T	C	.	.	MAF_USDA=4.167
NC_035095.1	35510818	.	A	T	.	.	MAF_USDA=4.167
NC_035095.1	35510859	.	T	A	.	.	MAF_USDA=4.167
NC_035095.1	35510892	.	T	C	.	.	MAF_INRAE=11.392;MAF_USDA=49.412
NC_035095.1	35510939	.	A	T	.	.	MAF_USDA=1.639
NC_035095.1	35510966	.	A	G	.	.	MAF_USDA=1.639
NC_035095.1	35510985	.	T	A	.	.	MAF_INRAE=5.696;MAF_USDA=34.706
NC_035095.1	35511006	.	C	T	.	.	MAF_USDA=1.639
NC_035095.1	35511064	.	C	A	.	.	MAF_USDA=4.167
NC_035095.1	35511066	.	G	T	.	.	MAF_USDA=4.167
NC_035095.1	35511200	.	G	A	.	.	MAF_INRAE=43.038;MAF_USDA=12.941
NC_035095.1	35511213	.	G	A	.	.	MAF_INRAE=43.038;MAF_USDA=12.941
NC_035095.1	35511277	.	T	C	.	.	MAF_INRAE=6.962;MAF_USDA=35.294
NC_035095.1	35511419	.	A	G	.	.	MAF_INRAE=7.595;MAF_USDA=17.059
NC_035095.1	35511429	.	A	T	.	.	MAF_USDA=4.167
NC_035095.1	35511434	.	C	A	.	.	MAF_INRAE=38.608;MAF_USDA=17.647
NC_035095.1	35511459	.	C	T	.	.	MAF_INRAE=1.667;MAF_USDA=11.176
NC_035095.1	35511474	.	C	T	.	.	MAF_INRAE=15.823;MAF_USDA=40.588
NC_035095.1	35511508	.	C	T	.	.	MAF_INRAE=5.0;MAF_USDA=4.706
NC_035095.1	35511549	.	C	T	.	.	MAF_INRAE=7.595;MAF_USDA=17.059
NC_035095.1	35511558	.	C	A	.	.	MAF_USDA=5.738
NC_035095.1	35511581	.	C	T	.	.	MAF_USDA=2.459
NC_035095.1	35511602	.	G	A	.	.	MAF_INRAE=15.823;MAF_USDA=37.647
NC_035095.1	35511614	.	T	C	.	.	MAF_INRAE=15.823;MAF_USDA=38.235
NC_035095.1	35511725	.	G	A	.	.	MAF_USDA=4.098
NC_035095.1	35511727	.	A	G	.	.	MAF_INRAE=6.962;MAF_USDA=8.235
NC_035095.1	35511728	.	G	C	.	.	MAF_USDA=1.639
NC_035095.1	35511749	.	C	A	.	.	MAF_USDA=1.639
NC_035095.1	35511765	.	T	A	.	.	MAF_USDA=3.529
NC_035095.1	35511779	.	C	T	.	.	MAF_USDA=4.167
NC_035095.1	35511796	.	T	C	.	.	MAF_INRAE=15.823;MAF_USDA=37.647
NC_035095.1	35511827	.	T	A	.	.	MAF_USDA=2.353
NC_035095.1	35511866	.	A	G	.	.	MAF_USDA=18.033
NC_035095.1	35511868	.	C	T	.	.	MAF_INRAE=12.5;MAF_USDA=38.824
NC_035095.1	35511896	.	A	G	.	.	MAF_USDA=4.167
NC_035095.1	35511902	.	G	T	.	.	MAF_USDA=4.167
NC_035095.1	35511913	.	A	C	.	.	MAF_USDA=1.639
NC_035095.1	35511924	.	T	C	.	.	MAF_INRAE=15.823;MAF_USDA=38.824
NC_035095.1	35511962	.	A	C	.	.	MAF_INRAE=15.823;MAF_USDA=38.824
NC_035095.1	35512001	.	C	T	.	.	MAF_INRAE=7.595;MAF_USDA=17.647
NC_035095.1	35512080	.	A	C	.	.	MAF_INRAE=12.5;MAF_USDA=36.471
NC_035095.1	35512086	.	C	A	.	.	MAF_INRAE=12.5;MAF_USDA=37.059
NC_035095.1	35512104	.	T	A	.	.	MAF_INRAE=1.667;MAF_USDA=11.475
NC_035095.1	35512195	.	G	A	.	.	MAF_USDA=1.639
NC_035095.1	35512227	.	G	A	.	.	MAF_USDA=4.167
NC_035095.1	35512237	.	G	A	.	.	MAF_USDA=4.098
NC_035095.1	35512241	.	T	C	.	.	MAF_USDA=1.639
NC_035095.1	35512249	.	G	A	.	.	MAF_USDA=1.639
NC_035095.1	35512326	.	G	C	.	.	MAF_INRAE=6.962;MAF_USDA=34.706
NC_035095.1	35512331	.	G	A	.	.	MAF_INRAE=15.823;MAF_USDA=37.647
NC_035095.1	35512358	.	G	C	.	.	MAF_INRAE=1.667;MAF_USDA=12.295
NC_035095.1	35512400	.	G	T	.	.	MAF_INRAE=1.667;MAF_USDA=12.295
NC_035095.1	35512439	.	G	A	.	.	MAF_USDA=1.639
NC_035095.1	35512448	.	G	T	.	.	MAF_INRAE=15.823;MAF_USDA=40.0
NC_035095.1	35512486	.	G	A	.	.	MAF_INRAE=39.241;MAF_USDA=18.235
NC_035095.1	35512570	.	G	T	.	.	MAF_INRAE=1.667
NC_035095.1	35512621	.	T	C	.	.	MAF_USDA=18.033
NC_035095.1	35512648	.	G	A	.	.	MAF_INRAE=1.667;MAF_USDA=9.016
NC_035095.1	35512659	.	C	T	.	.	MAF_INRAE=5.263;MAF_USDA=1.639
NC_035095.1	35512771	.	T	G	.	.	MAF_INRAE=14.557;MAF_USDA=47.647
NC_035095.1	35512857	.	C	A	.	.	MAF_INRAE=15.19;MAF_USDA=48.235
NC_035095.1	35512922	.	T	G	.	.	MAF_INRAE=15.19;MAF_USDA=48.235
NC_035095.1	35512933	.	A	G	.	.	MAF_USDA=4.167
NC_035095.1	35512981	.	A	C	.	.	MAF_USDA=3.529
NC_035095.1	35513008	.	T	C	.	.	MAF_INRAE=15.19;MAF_USDA=48.235
NC_035095.1	35513038	.	A	T	.	.	MAF_USDA=18.033
NC_035095.1	35513039	.	T	A	.	.	MAF_USDA=18.033
NC_035095.1	35513047	.	G	T	.	.	MAF_USDA=2.459
NC_035095.1	35513154	.	G	A	.	.	MAF_INRAE=8.861;MAF_USDA=45.294
NC_035095.1	35513247	.	C	T	.	.	MAF_INRAE=15.19;MAF_USDA=50.0
NC_035095.1	35513273	.	G	A	.	.	MAF_INRAE=1.667
NC_035095.1	35513292	.	G	T	.	.	MAF_INRAE=14.557;MAF_USDA=48.824
NC_035095.1	35513311	.	T	C	.	.	MAF_USDA=6.557
NC_035095.1	35513317	.	C	G	.	.	MAF_INRAE=14.557;MAF_USDA=48.824
NC_035095.1	35513354	.	G	T	.	.	MAF_USDA=4.167
NC_035095.1	35513398	.	T	A	.	.	MAF_USDA=1.667
NC_035095.1	35513399	.	T	A	.	.	MAF_USDA=1.667
NC_035095.1	35513400	.	A	T	.	.	MAF_USDA=1.667
NC_035095.1	35513407	.	A	T	.	.	MAF_INRAE=10.526;MAF_USDA=18.333
NC_035095.1	35513485	.	T	A	.	.	MAF_USDA=1.639
NC_035095.1	35513490	.	A	C	.	.	MAF_USDA=1.639
NC_035095.1	35514229	.	G	C	.	.	MAF_INRAE=40.506;MAF_USDA=23.529
NC_035095.1	35514253	.	G	A	.	.	MAF_INRAE=1.667
NC_035095.1	35514351	.	G	T	.	.	MAF_INRAE=36.842
NC_035095.1	35514363	.	C	T	.	.	MAF_INRAE=1.667;MAF_USDA=1.639
NC_035095.1	35514393	.	T	A	.	.	MAF_INRAE=14.557;MAF_USDA=48.824
NC_035095.1	35514394	.	G	A	.	.	MAF_USDA=1.639
NC_035095.1	35514492	.	G	T	.	.	MAF_INRAE=24.167;MAF_USDA=14.583
NC_035095.1	35514559	.	T	G	.	.	MAF_INRAE=16.456;MAF_USDA=33.529
NC_035095.1	35514582	.	A	G	.	.	MAF_INRAE=1.667;MAF_USDA=9.836
NC_035095.1	35514592	.	T	A	.	.	MAF_USDA=4.167
NC_035095.1	35514715	.	G	A	.	.	MAF_USDA=6.557
NC_035095.1	35514740	.	G	A	.	.	MAF_INRAE=7.595;MAF_USDA=17.647
NC_035095.1	35514813	.	G	A	.	.	MAF_USDA=36.471
NC_035095.1	35514839	.	C	A	.	.	MAF_USDA=2.459
NC_035095.1	35514861	.	T	C	.	.	MAF_USDA=4.167
NC_035095.1	35515493	.	G	A	.	.	MAF_USDA=9.016
NC_035095.1	35515705	.	C	T	.	.	MAF_USDA=1.639
NC_035095.1	35515845	.	A	T	.	.	MAF_USDA=1.765
NC_035095.1	35515912	.	A	C	.	.	MAF_USDA=2.459
NC_035095.1	35515969	.	T	G	.	.	MAF_INRAE=43.038;MAF_USDA=36.471
NC_035095.1	35516036	.	G	A	.	.	MAF_USDA=4.098
NC_035095.1	35516213	.	A	T	.	.	MAF_INRAE=8.228;MAF_USDA=18.824
NC_035095.1	35516293	.	G	A	.	.	MAF_INRAE=1.667
NC_035095.1	35516340	.	T	G	.	.	MAF_INRAE=5.696
NC_035095.1	35516379	.	T	C	.	.	MAF_USDA=1.639
NC_035095.1	35516384	.	C	T	.	.	MAF_USDA=1.639
NC_035095.1	35516515	.	T	C	.	.	MAF_INRAE=5.0;MAF_USDA=4.706
NC_035095.1	35516548	.	A	T	.	.	MAF_INRAE=38.333
NC_035095.1	35516712	.	C	T	.	.	MAF_INRAE=39.873;MAF_USDA=24.118
NC_035095.1	35516771	.	C	T	.	.	MAF_USDA=3.279
NC_035095.1	35516826	.	T	C	.	.	MAF_USDA=16.471
NC_035095.1	35516922	.	A	C	.	.	MAF_USDA=4.918
NC_035095.1	35516965	.	C	A	.	.	MAF_USDA=21.765
NC_035095.1	35517022	.	A	C	.	.	MAF_INRAE=44.304;MAF_USDA=32.53
NC_035095.1	35517044	.	G	T	.	.	MAF_INRAE=43.671;MAF_USDA=41.765
NC_035095.1	35517053	.	C	A	.	.	MAF_USDA=2.459
NC_035095.1	35517067	.	T	A	.	.	MAF_USDA=1.639
NC_035095.1	35517068	.	A	C	.	.	MAF_USDA=21.176
NC_035095.1	35517093	.	C	A	.	.	MAF_USDA=23.529
NC_035095.1	35517136	.	A	G	.	.	MAF_USDA=1.639
NC_035095.1	35517202	.	C	T	.	.	MAF_USDA=1.667
NC_035095.1	35517216	.	C	A	.	.	MAF_USDA=34.524
NC_035095.1	35517276	.	T	C	.	.	MAF_USDA=31.928
NC_035095.1	35517293	.	C	T	.	.	MAF_USDA=19.277
NC_035095.1	35517303	.	T	C	.	.	MAF_USDA=27.5
NC_035095.1	35517312	.	A	G	.	.	MAF_USDA=1.667
NC_035095.1	35517671	.	C	T	.	.	MAF_USDA=35.417
NC_035095.1	35517788	.	G	A	.	.	MAF_INRAE=5.696
NC_035095.1	35517822	.	G	T	.	.	MAF_USDA=5.738
NC_035095.1	35517872	.	G	C	.	.	MAF_USDA=16.471
NC_035095.1	35517913	.	A	G	.	.	MAF_INRAE=39.241;MAF_USDA=48.824
NC_035095.1	35518010	.	C	A	.	.	MAF_USDA=5.738
NC_035095.1	35518092	.	C	T	.	.	MAF_USDA=4.098
NC_035095.1	35518094	.	G	A	.	.	MAF_INRAE=5.696
NC_035095.1	35518195	.	G	A	.	.	MAF_USDA=1.667
NC_035095.1	35518210	.	C	A	.	.	MAF_USDA=2.459
NC_035095.1	35518248	.	A	G	.	.	MAF_USDA=1.639
NC_035095.1	35518255	.	G	A	.	.	MAF_INRAE=6.962;MAF_USDA=4.118
NC_035095.1	35518301	.	C	T	.	.	MAF_INRAE=39.241;MAF_USDA=50.0
NC_035095.1	35518322	.	C	T	.	.	MAF_USDA=49.412
NC_035095.1	35518341	.	T	A	.	.	MAF_USDA=10.417
NC_035095.1	35518369	.	A	T	.	.	MAF_INRAE=5.063;MAF_USDA=12.941
NC_035095.1	35518392	.	C	T	.	.	MAF_INRAE=39.241;MAF_USDA=50.0
NC_035095.1	35518569	.	G	A	.	.	MAF_USDA=4.167
NC_035095.1	35518581	.	T	A	.	.	MAF_INRAE=39.873;MAF_USDA=50.0
NC_035095.1	35518648	.	A	G	.	.	MAF_USDA=22.941
NC_035095.1	35518707	.	C	T	.	.	MAF_INRAE=44.937;MAF_USDA=33.333
NC_035095.1	35518800	.	G	T	.	.	MAF_USDA=2.353
NC_035095.1	35518807	.	T	C	.	.	MAF_USDA=4.167
NC_035095.1	35518818	.	C	A	.	.	MAF_USDA=1.639
NC_035095.1	35518863	.	G	A	.	.	MAF_INRAE=36.076;MAF_USDA=25.294
NC_035095.1	35518959	.	C	T	.	.	MAF_INRAE=3.333
NC_035095.1	35518975	.	G	C	.	.	MAF_INRAE=3.333
NC_035095.1	35519101	.	A	C	.	.	MAF_USDA=4.167
NC_035095.1	35519103	.	G	T	.	.	MAF_USDA=4.167
NC_035095.1	35519122	.	C	A	.	.	MAF_INRAE=49.367;MAF_USDA=15.882
NC_035095.1	35519125	.	A	T	.	.	MAF_INRAE=45.0;MAF_USDA=18.235
NC_035095.1	35519137	.	A	G	.	.	MAF_INRAE=6.962;MAF_USDA=4.118
NC_035095.1	35519233	.	A	G	.	.	MAF_USDA=1.765
NC_035095.1	35519342	.	C	A	.	.	MAF_INRAE=50.0;MAF_USDA=41.176
NC_035095.1	35519456	.	C	T	.	.	MAF_USDA=1.765
NC_035095.1	35519458	.	G	A	.	.	MAF_USDA=1.639
NC_035095.1	35519478	.	T	C	.	.	MAF_USDA=1.765
NC_035095.1	35519481	.	G	A	.	.	MAF_USDA=4.167
NC_035095.1	35519490	.	C	A	.	.	MAF_USDA=1.639
NC_035095.1	35519570	.	T	C	.	.	MAF_INRAE=1.667
NC_035095.1	35519650	.	A	T	.	.	MAF_USDA=4.167
NC_035095.1	35519651	.	T	G	.	.	MAF_USDA=4.167
NC_035095.1	35519713	.	A	G	.	.	MAF_INRAE=5.063;MAF_USDA=14.118
NC_035095.1	35519813	.	C	T	.	.	MAF_USDA=1.765
NC_035095.1	35519842	.	A	C	.	.	MAF_INRAE=45.57;MAF_USDA=47.647
NC_035095.1	35519844	.	C	T	.	.	MAF_INRAE=33.333;MAF_USDA=33.333
NC_035095.1	35519867	.	T	G	.	.	MAF_USDA=7.059
NC_035095.1	35519958	.	G	A	.	.	MAF_USDA=2.459
NC_035095.1	35519978	.	G	A	.	.	MAF_USDA=7.059
NC_035095.1	35520037	.	T	C	.	.	MAF_USDA=1.639
NC_035095.1	35520079	.	T	G	.	.	MAF_USDA=4.706
NC_035095.1	35520197	.	G	A	.	.	MAF_USDA=1.639
NC_035095.1	35520207	.	C	T	.	.	MAF_INRAE=45.57;MAF_USDA=47.647
NC_035095.1	35520322	.	G	A	.	.	MAF_INRAE=45.57;MAF_USDA=48.235
NC_035095.1	35520366	.	G	A	.	.	MAF_USDA=4.706
NC_035095.1	35520432	.	C	T	.	.	MAF_USDA=2.941
NC_035095.1	35520553	.	A	G	.	.	MAF_USDA=5.738
NC_035095.1	35520620	.	G	T	.	.	MAF_USDA=3.279
NC_035095.1	35520626	.	T	G	.	.	MAF_INRAE=23.418;MAF_USDA=18.824
NC_035095.1	35520652	.	C	T	.	.	MAF_INRAE=26.582;MAF_USDA=44.706
NC_035095.1	35520673	.	G	A	.	.	MAF_USDA=3.279
NC_035095.1	35520704	.	C	G	.	.	MAF_USDA=4.918
NC_035095.1	35520839	.	A	G	.	.	MAF_USDA=4.167
NC_035095.1	35520882	.	C	A	.	.	MAF_USDA=5.738
NC_035095.1	35520923	.	C	T	.	.	MAF_INRAE=5.263;MAF_USDA=2.459
NC_035095.1	35521082	.	A	T	.	.	MAF_USDA=2.459
NC_035095.1	35521089	.	G	A	.	.	MAF_USDA=4.167
NC_035095.1	35521216	.	C	A	.	.	MAF_USDA=3.279
NC_035095.1	35521220	.	T	C	.	.	MAF_USDA=3.279
NC_035095.1	35521243	.	G	A	.	.	MAF_USDA=1.639
NC_035095.1	35521292	.	C	A	.	.	MAF_USDA=2.459
NC_035095.1	35521460	.	T	G	.	.	MAF_USDA=4.918
NC_035095.1	35521467	.	T	G	.	.	MAF_INRAE=6.962;MAF_USDA=3.529
NC_035095.1	35521525	.	G	T	.	.	MAF_USDA=7.377
NC_035095.1	35521526	.	G	A	.	.	MAF_USDA=8.333
NC_035095.1	35521533	.	C	A	.	.	MAF_INRAE=5.063;MAF_USDA=29.412
NC_035095.1	35521557	.	G	A	.	.	MAF_USDA=8.197
NC_035095.1	35521580	.	C	T	.	.	MAF_INRAE=24.167;MAF_USDA=14.583
NC_035095.1	35521626	.	A	T	.	.	MAF_USDA=8.197
NC_035095.1	35521648	.	T	G	.	.	MAF_INRAE=41.772;MAF_USDA=24.706
NC_035095.1	35521664	.	C	G	.	.	MAF_INRAE=22.152;MAF_USDA=3.529
NC_035095.1	35521675	.	A	C	.	.	MAF_INRAE=3.797
NC_035095.1	35521689	.	G	A	.	.	MAF_INRAE=9.167
NC_035095.1	35521735	.	C	A	.	.	MAF_USDA=1.639
NC_035095.1	35521784	.	C	T	.	.	MAF_INRAE=4.167;MAF_USDA=1.639
NC_035095.1	35521921	.	T	A	.	.	MAF_USDA=4.167
NC_035095.1	35521935	.	C	A	.	.	MAF_USDA=1.639
NC_035095.1	35521976	.	G	A	.	.	MAF_USDA=1.639
NC_035095.1	35522045	.	G	C	.	.	MAF_USDA=1.639
NC_035095.1	35522046	.	G	A	.	.	MAF_USDA=1.639
NC_035095.1	35522065	.	G	T	.	.	MAF_USDA=6.548
NC_035095.1	35522130	.	C	T	.	.	MAF_USDA=1.639
NC_035095.1	35522148	.	G	A	.	.	MAF_USDA=16.393
NC_035095.1	35522154	.	C	T	.	.	MAF_USDA=2.459
NC_035095.1	35522167	.	T	G	.	.	MAF_USDA=16.667
NC_035095.1	35522205	.	G	A	.	.	MAF_USDA=1.667
NC_035095.1	35522244	.	G	T	.	.	MAF_USDA=8.333
NC_035095.1	35522270	.	C	T	.	.	MAF_USDA=45.294
NC_035095.1	35522362	.	A	C	.	.	MAF_USDA=2.459
NC_035095.1	35522380	.	C	T	.	.	MAF_USDA=1.639
NC_035095.1	35522407	.	A	T	.	.	MAF_USDA=1.765
NC_035095.1	35522520	.	A	T	.	.	MAF_USDA=3.279
NC_035095.1	35522578	.	G	T	.	.	MAF_USDA=2.5
NC_035095.1	35522608	.	T	G	.	.	MAF_USDA=4.167
NC_035095.1	35522745	.	G	T	.	.	MAF_INRAE=5.263
NC_035095.1	35522753	.	A	G	.	.	MAF_USDA=4.098
NC_035095.1	35522789	.	C	T	.	.	MAF_USDA=4.918
NC_035095.1	35522820	.	T	A	.	.	MAF_USDA=6.25
NC_035095.1	35522823	.	A	C	.	.	MAF_USDA=8.333
NC_035095.1	35522828	.	G	C	.	.	MAF_USDA=1.639
NC_035095.1	35522851	.	C	T	.	.	MAF_USDA=8.333
NC_035095.1	35522853	.	G	A	.	.	MAF_USDA=4.167
NC_035095.1	35522857	.	A	T	.	.	MAF_USDA=8.333
NC_035095.1	35522859	.	T	C	.	.	MAF_USDA=6.25
NC_035095.1	35522871	.	T	G	.	.	MAF_USDA=3.333
NC_035095.1	35522942	.	G	A	.	.	MAF_USDA=14.583
NC_035095.1	35523031	.	T	A	.	.	MAF_INRAE=10.0;MAF_USDA=20.833
NC_035095.1	35523037	.	A	C	.	.	MAF_INRAE=5.833
NC_035095.1	35523046	.	C	T	.	.	MAF_INRAE=2.5;MAF_USDA=22.917
NC_035095.1	35523093	.	C	T	.	.	MAF_INRAE=5.263
NC_035095.1	35523112	.	T	C	.	.	MAF_USDA=2.459
NC_035095.1	35523304	.	C	A	.	.	MAF_INRAE=23.333;MAF_USDA=14.583
NC_035095.1	35523330	.	C	A	.	.	MAF_INRAE=24.051
NC_035095.1	35523351	.	G	A	.	.	MAF_INRAE=1.667;MAF_USDA=2.941
NC_035095.1	35523373	.	C	T	.	.	MAF_USDA=1.639
NC_035095.1	35523407	.	T	C	.	.	MAF_USDA=10.588
NC_035095.1	35523414	.	A	G	.	.	MAF_INRAE=5.833
NC_035095.1	35523550	.	C	A	.	.	MAF_INRAE=31.646;MAF_USDA=36.471
NC_035095.1	35523575	.	G	T	.	.	MAF_USDA=4.098
NC_035095.1	35523593	.	T	A	.	.	MAF_INRAE=29.167;MAF_USDA=4.706
NC_035095.1	35523607	.	C	A	.	.	MAF_USDA=1.639
NC_035095.1	35523651	.	C	G	.	.	MAF_USDA=4.167
NC_035095.1	35523736	.	A	G	.	.	MAF_USDA=8.197
NC_035095.1	35523744	.	A	G	.	.	MAF_USDA=1.639
NC_035095.1	35523747	.	A	C	.	.	MAF_USDA=12.295
NC_035095.1	35523765	.	A	C	.	.	MAF_USDA=1.639
NC_035095.1	35523770	.	C	A	.	.	MAF_USDA=1.639
NC_035095.1	35523784	.	G	T	.	.	MAF_USDA=5.738
NC_035095.1	35523800	.	G	A	.	.	MAF_INRAE=25.0;MAF_USDA=14.583
NC_035095.1	35523889	.	C	T	.	.	MAF_USDA=2.5
NC_035095.1	35523955	.	T	A	.	.	MAF_INRAE=4.43;MAF_USDA=10.119
NC_035095.1	35523969	.	A	T	.	.	MAF_INRAE=5.0;MAF_USDA=12.5
NC_035095.1	35523980	.	C	A	.	.	MAF_INRAE=5.0;MAF_USDA=12.5
NC_035095.1	35523995	.	A	T	.	.	MAF_USDA=4.167
NC_035095.1	35524040	.	G	A	.	.	MAF_INRAE=1.667
NC_035095.1	35524075	.	T	G	.	.	MAF_USDA=1.639
NC_035095.1	35524236	.	C	G	.	.	MAF_INRAE=24.167;MAF_USDA=5.738
NC_035095.1	35524394	.	C	T	.	.	MAF_INRAE=1.667;MAF_USDA=3.279
NC_035095.1	35524439	.	A	C	.	.	MAF_USDA=1.639
NC_035095.1	35524443	.	A	T	.	.	MAF_INRAE=4.43;MAF_USDA=18.75
NC_035095.1	35524444	.	A	T	.	.	MAF_INRAE=4.167;MAF_USDA=18.75
NC_035095.1	35524543	.	C	T	.	.	MAF_INRAE=1.667;MAF_USDA=2.459
NC_035095.1	35524608	.	C	T	.	.	MAF_INRAE=5.263;MAF_USDA=10.0
NC_035095.1	35524662	.	T	G	.	.	MAF_USDA=12.295
NC_035095.1	35524841	.	A	G	.	.	MAF_USDA=6.557
NC_035095.1	35524865	.	G	A	.	.	MAF_USDA=2.459
NC_035095.1	35524972	.	G	A	.	.	MAF_USDA=4.167
NC_035095.1	35525078	.	C	T	.	.	MAF_INRAE=36.709;MAF_USDA=20.0
NC_035095.1	35525167	.	T	C	.	.	MAF_USDA=1.639
NC_035095.1	35525310	.	T	C	.	.	MAF_USDA=3.279
NC_035095.1	35525435	.	G	A	.	.	MAF_INRAE=3.797;MAF_USDA=10.588
NC_035095.1	35525565	.	C	A	.	.	MAF_USDA=3.279
NC_035095.1	35525706	.	G	A	.	.	MAF_USDA=1.786
NC_035095.1	35530670	.	C	T	.	.	MAF_USDA=2.976
NC_035095.1	35530769	.	G	A	.	.	MAF_INRAE=3.797;MAF_USDA=10.588
NC_035095.1	35530975	.	T	C	.	.	MAF_INRAE=10.127;MAF_USDA=42.941
NC_035095.1	35530984	.	G	T	.	.	MAF_INRAE=5.263;MAF_USDA=10.0
NC_035095.1	35530991	.	A	C	.	.	MAF_INRAE=4.43;MAF_USDA=24.706
NC_035095.1	35530993	.	T	G	.	.	MAF_INRAE=2.5;MAF_USDA=24.706
NC_035095.1	35531026	.	A	T	.	.	MAF_USDA=4.098
NC_035095.1	35531070	.	G	A	.	.	MAF_INRAE=2.5;MAF_USDA=4.167
NC_035095.1	35531079	.	C	G	.	.	MAF_INRAE=24.167;MAF_USDA=14.583
NC_035095.1	35531083	.	G	T	.	.	MAF_USDA=2.459
NC_035095.1	35531101	.	G	A	.	.	MAF_USDA=3.279
NC_035095.1	35531165	.	G	T	.	.	MAF_USDA=1.639
NC_035095.1	35531228	.	T	A	.	.	MAF_INRAE=1.667;MAF_USDA=13.855
NC_035095.1	35531331	.	T	A	.	.	MAF_USDA=1.695
NC_035095.1	35531363	.	C	A	.	.	MAF_INRAE=25.0;MAF_USDA=12.5
NC_035095.1	35531366	.	G	C	.	.	MAF_INRAE=25.0;MAF_USDA=18.75
NC_035095.1	35531465	.	G	A	.	.	MAF_INRAE=25.0;MAF_USDA=7.927
NC_035095.1	35531500	.	A	T	.	.	MAF_USDA=1.639
NC_035095.1	35531519	.	C	T	.	.	MAF_INRAE=10.526;MAF_USDA=4.167
NC_035095.1	35531566	.	A	G	.	.	MAF_INRAE=24.167;MAF_USDA=11.765
NC_035095.1	35531597	.	G	T	.	.	MAF_INRAE=5.0;MAF_USDA=4.706
NC_035095.1	35531624	.	C	T	.	.	MAF_USDA=7.647
NC_035095.1	35531659	.	A	T	.	.	MAF_INRAE=4.43;MAF_USDA=25.0
NC_035095.1	35531660	.	G	T	.	.	MAF_INRAE=2.5;MAF_USDA=25.595
NC_035095.1	35531726	.	T	C	.	.	MAF_INRAE=24.167;MAF_USDA=14.583
NC_035095.1	35531732	.	A	T	.	.	MAF_USDA=3.279
NC_035095.1	35531758	.	C	T	.	.	MAF_USDA=2.459
NC_035095.1	35531810	.	T	A	.	.	MAF_USDA=11.667
NC_035095.1	35531811	.	T	A	.	.	MAF_INRAE=29.747;MAF_USDA=39.583
NC_035095.1	35531812	.	A	T	.	.	MAF_INRAE=1.667;MAF_USDA=4.167
NC_035095.1	35531834	.	C	G	.	.	MAF_INRAE=3.333
NC_035095.1	35531858	.	A	C	.	.	MAF_INRAE=5.063;MAF_USDA=32.353
NC_035095.1	35531861	.	T	A	.	.	MAF_INRAE=1.667
NC_035095.1	35531870	.	T	G	.	.	MAF_USDA=1.639
NC_035095.1	35531925	.	T	A	.	.	MAF_INRAE=24.167
NC_035095.1	35531998	.	T	C	.	.	MAF_USDA=1.639
NC_035095.1	35532008	.	A	G	.	.	MAF_USDA=1.639
NC_035095.1	35532087	.	G	A	.	.	MAF_INRAE=5.063;MAF_USDA=25.294
NC_035095.1	35532114	.	C	T	.	.	MAF_INRAE=15.789;MAF_USDA=49.398
NC_035095.1	35532149	.	C	T	.	.	MAF_USDA=1.667
NC_035095.1	35532202	.	C	T	.	.	MAF_USDA=18.182
NC_035095.1	35532258	.	A	C	.	.	MAF_USDA=6.548
NC_035095.1	35532294	.	C	T	.	.	MAF_USDA=10.843
NC_035095.1	35532307	.	G	A	.	.	MAF_USDA=11.585
NC_035095.1	35532370	.	G	A	.	.	MAF_INRAE=28.481;MAF_USDA=45.882
NC_035095.1	35532384	.	A	G	.	.	MAF_USDA=1.639
NC_035095.1	35532569	.	T	C	.	.	MAF_USDA=4.167
NC_035095.1	35532592	.	C	T	.	.	MAF_INRAE=23.333;MAF_USDA=6.471
NC_035095.1	35532677	.	C	T	.	.	MAF_USDA=2.353
NC_035095.1	35532755	.	A	C	.	.	MAF_INRAE=22.785
NC_035095.1	35532756	.	T	C	.	.	MAF_USDA=1.639
NC_035095.1	35532766	.	G	T	.	.	MAF_USDA=1.639
NC_035095.1	35532788	.	C	T	.	.	MAF_INRAE=25.949;MAF_USDA=40.0
NC_035095.1	35532790	.	T	C	.	.	MAF_USDA=1.639
NC_035095.1	35532824	.	C	A	.	.	MAF_USDA=1.639
NC_035095.1	35532830	.	C	G	.	.	MAF_USDA=1.639
NC_035095.1	35532923	.	T	A	.	.	MAF_USDA=2.459
NC_035095.1	35532961	.	C	A	.	.	MAF_USDA=1.639
NC_035095.1	35532993	.	G	A	.	.	MAF_INRAE=1.667
NC_035095.1	35533010	.	A	C	.	.	MAF_INRAE=3.333
NC_035095.1	35533033	.	C	T	.	.	MAF_USDA=1.639
NC_035095.1	35533054	.	G	C	.	.	MAF_INRAE=24.167;MAF_USDA=10.0
NC_035095.1	35533069	.	G	A	.	.	MAF_INRAE=24.167;MAF_USDA=10.119
NC_035095.1	35533110	.	A	G	.	.	MAF_INRAE=6.667;MAF_USDA=12.5
NC_035095.1	35533112	.	A	C	.	.	MAF_INRAE=24.167;MAF_USDA=25.0
NC_035095.1	35533119	.	C	A	.	.	MAF_INRAE=6.667;MAF_USDA=12.5
NC_035095.1	35533159	.	T	G	.	.	MAF_INRAE=23.333;MAF_USDA=14.286
NC_035095.1	35533228	.	A	C	.	.	MAF_INRAE=5.263;MAF_USDA=13.529
NC_035095.1	35533231	.	T	G	.	.	MAF_USDA=4.098
NC_035095.1	35533272	.	A	G	.	.	MAF_INRAE=15.789;MAF_USDA=23.913
NC_035095.1	35533520	.	T	G	.	.	MAF_USDA=10.87
NC_035095.1	35533570	.	C	A	.	.	MAF_USDA=28.261
NC_035095.1	35534026	.	T	A	.	.	MAF_USDA=4.348
NC_035095.1	35534132	.	G	T	.	.	MAF_USDA=6.522
NC_035095.1	35534265	.	G	T	.	.	MAF_INRAE=5.263;MAF_USDA=32.941
NC_035095.1	35534269	.	G	A	.	.	MAF_USDA=1.639
NC_035095.1	35534292	.	T	C	.	.	MAF_INRAE=1.667;MAF_USDA=3.529
NC_035095.1	35534314	.	A	C	.	.	MAF_INRAE=19.167;MAF_USDA=8.824
NC_035095.1	35534327	.	T	A	.	.	MAF_INRAE=20.833;MAF_USDA=8.824
NC_035095.1	35534346	.	G	A	.	.	MAF_INRAE=5.263;MAF_USDA=10.417
NC_035095.1	35534350	.	G	T	.	.	MAF_INRAE=20.833;MAF_USDA=14.583
NC_035095.1	35534353	.	G	A	.	.	MAF_INRAE=20.833;MAF_USDA=14.583
NC_035095.1	35534363	.	G	T	.	.	MAF_USDA=4.167
NC_035095.1	35534474	.	T	G	.	.	MAF_USDA=3.279
NC_035095.1	35534488	.	G	T	.	.	MAF_USDA=4.167
NC_035095.1	35534499	.	T	G	.	.	MAF_INRAE=15.789;MAF_USDA=23.529
NC_035095.1	35534539	.	C	A	.	.	MAF_INRAE=3.333
NC_035095.1	35534557	.	G	A	.	.	MAF_INRAE=5.0;MAF_USDA=4.706
NC_035095.1	35534568	.	C	A	.	.	MAF_USDA=4.167
NC_035095.1	35534600	.	G	T	.	.	MAF_INRAE=5.263;MAF_USDA=22.561
NC_035095.1	35534690	.	T	G	.	.	MAF_INRAE=24.684;MAF_USDA=31.967
NC_035095.1	35534799	.	G	A	.	.	MAF_INRAE=5.263;MAF_USDA=5.294
NC_035095.1	35534866	.	A	C	.	.	MAF_INRAE=32.911;MAF_USDA=37.647
NC_035095.1	35534919	.	C	A	.	.	MAF_USDA=4.918
NC_035095.1	35534930	.	T	G	.	.	MAF_INRAE=12.658;MAF_USDA=44.118
NC_035095.1	35534978	.	A	G	.	.	MAF_INRAE=3.333;MAF_USDA=3.279
NC_035095.1	35535042	.	C	A	.	.	MAF_INRAE=2.5;MAF_USDA=10.417
NC_035095.1	35535087	.	C	G	.	.	MAF_INRAE=5.263;MAF_USDA=5.357
NC_035095.1	35535112	.	G	C	.	.	MAF_INRAE=42.5;MAF_USDA=34.783
NC_035095.1	35535192	.	A	G	.	.	MAF_INRAE=36.709;MAF_USDA=38.235
NC_035095.1	35535285	.	A	T	.	.	MAF_USDA=7.059
NC_035095.1	35535347	.	C	A	.	.	MAF_INRAE=5.263;MAF_USDA=3.279
NC_035095.1	35535408	.	C	T	.	.	MAF_INRAE=10.759;MAF_USDA=15.294
NC_035095.1	35535425	.	A	C	.	.	MAF_USDA=12.941
NC_035095.1	35535426	.	C	T	.	.	MAF_USDA=12.941
NC_035095.1	35535427	.	C	T	.	.	MAF_USDA=12.941
NC_035095.1	35535445	.	G	A	.	.	MAF_INRAE=5.063;MAF_USDA=21.176
NC_035095.1	35535515	.	C	T	.	.	MAF_USDA=1.639
NC_035095.1	35535529	.	C	G	.	.	MAF_USDA=4.098
NC_035095.1	35535543	.	C	T	.	.	MAF_INRAE=36.076;MAF_USDA=17.647
NC_035095.1	35535611	.	A	C	.	.	MAF_INRAE=36.076;MAF_USDA=17.647
NC_035095.1	35535613	.	C	T	.	.	MAF_USDA=1.639
NC_035095.1	35535623	.	T	G	.	.	MAF_USDA=2.459
NC_035095.1	35535633	.	C	A	.	.	MAF_USDA=2.5
NC_035095.1	35535647	.	T	C	.	.	MAF_INRAE=4.43;MAF_USDA=9.412
NC_035095.1	35535652	.	T	C	.	.	MAF_INRAE=7.895;MAF_USDA=10.0
NC_035095.1	35535658	.	G	A	.	.	MAF_USDA=1.765
NC_035095.1	35535666	.	C	A	.	.	MAF_USDA=14.583
NC_035095.1	35535668	.	T	A	.	.	MAF_INRAE=25.0;MAF_USDA=5.738
NC_035095.1	35535669	.	T	A	.	.	MAF_INRAE=25.0;MAF_USDA=6.557
NC_035095.1	35535670	.	T	G	.	.	MAF_INRAE=10.526
NC_035095.1	35535672	.	T	G	.	.	MAF_INRAE=25.0;MAF_USDA=5.738
NC_035095.1	35535692	.	C	A	.	.	MAF_USDA=10.417
NC_035095.1	35535727	.	T	A	.	.	MAF_USDA=4.918
NC_035095.1	35535802	.	C	A	.	.	MAF_USDA=6.557
NC_035095.1	35535832	.	C	T	.	.	MAF_USDA=9.016
NC_035095.1	35535848	.	C	G	.	.	MAF_USDA=1.765
NC_035095.1	35535867	.	A	C	.	.	MAF_INRAE=25.833;MAF_USDA=10.0
NC_035095.1	35535896	.	C	A	.	.	MAF_INRAE=10.526
NC_035095.1	35535900	.	T	A	.	.	MAF_USDA=4.167
NC_035095.1	35535987	.	C	G	.	.	MAF_USDA=1.639
NC_035095.1	35536058	.	C	A	.	.	MAF_INRAE=29.747;MAF_USDA=22.353
NC_035095.1	35536089	.	G	T	.	.	MAF_USDA=10.417
NC_035095.1	35536120	.	G	A	.	.	MAF_USDA=5.738
NC_035095.1	35536122	.	A	T	.	.	MAF_INRAE=36.076;MAF_USDA=44.118
NC_035095.1	35536151	.	G	C	.	.	MAF_USDA=3.279
NC_035095.1	35536166	.	C	A	.	.	MAF_USDA=3.279
NC_035095.1	35536271	.	C	T	.	.	MAF_USDA=5.0
NC_035095.1	35536283	.	C	A	.	.	MAF_USDA=4.167
NC_035095.1	35536287	.	G	A	.	.	MAF_INRAE=22.785
NC_035095.1	35536325	.	T	G	.	.	MAF_USDA=5.738
NC_035095.1	35536336	.	G	A	.	.	MAF_USDA=4.918
NC_035095.1	35536346	.	A	C	.	.	MAF_USDA=10.417
NC_035095.1	35536354	.	G	C	.	.	MAF_USDA=4.918
NC_035095.1	35536371	.	T	C	.	.	MAF_USDA=5.738
NC_035095.1	35536372	.	G	A	.	.	MAF_USDA=4.918
NC_035095.1	35536376	.	G	C	.	.	MAF_INRAE=3.333
NC_035095.1	35536384	.	A	G	.	.	MAF_USDA=4.918
NC_035095.1	35536394	.	T	G	.	.	MAF_USDA=4.918
NC_035095.1	35536406	.	G	T	.	.	MAF_USDA=4.098
NC_035095.1	35536495	.	G	A	.	.	MAF_USDA=2.459
NC_035095.1	35536540	.	C	T	.	.	MAF_USDA=4.167
NC_035095.1	35536734	.	G	T	.	.	MAF_USDA=1.639
NC_035095.1	35536740	.	T	C	.	.	MAF_USDA=4.098
NC_035095.1	35536780	.	T	G	.	.	MAF_USDA=5.738
NC_035095.1	35536785	.	G	A	.	.	MAF_INRAE=27.215;MAF_USDA=5.738
NC_035095.1	35536789	.	C	A	.	.	MAF_USDA=9.016
NC_035095.1	35536834	.	A	G	.	.	MAF_USDA=1.639
NC_035095.1	35536844	.	G	A	.	.	MAF_USDA=3.279
NC_035095.1	35536871	.	T	C	.	.	MAF_USDA=5.738
NC_035095.1	35536873	.	C	T	.	.	MAF_USDA=5.738
NC_035095.1	35536874	.	A	G	.	.	MAF_USDA=5.738
NC_035095.1	35536881	.	G	C	.	.	MAF_USDA=4.918
NC_035095.1	35537028	.	C	A	.	.	MAF_INRAE=5.063;MAF_USDA=14.118
NC_035095.1	35537066	.	C	T	.	.	MAF_USDA=4.918
NC_035095.1	35537087	.	C	A	.	.	MAF_USDA=4.098
NC_035095.1	35537090	.	T	C	.	.	MAF_INRAE=36.709;MAF_USDA=22.941
NC_035095.1	35537109	.	A	C	.	.	MAF_USDA=6.557
NC_035095.1	35537110	.	A	T	.	.	MAF_INRAE=36.709;MAF_USDA=18.235
NC_035095.1	35537170	.	A	G	.	.	MAF_INRAE=27.848;MAF_USDA=34.118
NC_035095.1	35537181	.	A	C	.	.	MAF_INRAE=31.013;MAF_USDA=27.647
NC_035095.1	35537210	.	C	A	.	.	MAF_USDA=4.918
NC_035095.1	35537240	.	C	T	.	.	MAF_USDA=4.118
NC_035095.1	35537247	.	A	T	.	.	MAF_INRAE=25.316;MAF_USDA=34.118
NC_035095.1	35537270	.	C	T	.	.	MAF_USDA=1.639
NC_035095.1	35537271	.	A	G	.	.	MAF_USDA=3.279
NC_035095.1	35537278	.	T	C	.	.	MAF_USDA=3.279
NC_035095.1	35537300	.	A	G	.	.	MAF_USDA=4.098
NC_035095.1	35537305	.	C	G	.	.	MAF_USDA=4.098
NC_035095.1	35537342	.	C	A	.	.	MAF_INRAE=36.709;MAF_USDA=18.235
NC_035095.1	35537363	.	G	A	.	.	MAF_INRAE=5.063;MAF_USDA=14.118
NC_035095.1	35537397	.	G	T	.	.	MAF_USDA=2.459
NC_035095.1	35537401	.	A	G	.	.	MAF_USDA=5.738
NC_035095.1	35537466	.	A	G	.	.	MAF_USDA=1.639
NC_035095.1	35537509	.	T	G	.	.	MAF_USDA=4.098
NC_035095.1	35537514	.	G	T	.	.	MAF_INRAE=36.709;MAF_USDA=18.235
NC_035095.1	35537536	.	C	G	.	.	MAF_INRAE=42.105;MAF_USDA=18.235
NC_035095.1	35537560	.	A	G	.	.	MAF_INRAE=4.43;MAF_USDA=14.118
NC_035095.1	35537587	.	C	G	.	.	MAF_INRAE=3.797;MAF_USDA=8.235
NC_035095.1	35537747	.	C	T	.	.	MAF_USDA=2.459
NC_035095.1	35537766	.	C	T	.	.	MAF_USDA=1.639
NC_035095.1	35537779	.	C	A	.	.	MAF_USDA=4.098
NC_035095.1	35537801	.	G	A	.	.	MAF_USDA=1.639
NC_035095.1	35537881	.	A	T	.	.	MAF_USDA=2.459
NC_035095.1	35537976	.	T	G	.	.	MAF_USDA=2.459
NC_035095.1	35537993	.	G	C	.	.	MAF_INRAE=36.709;MAF_USDA=18.235
NC_035095.1	35537997	.	T	C	.	.	MAF_INRAE=42.5;MAF_USDA=37.647
NC_035095.1	35538013	.	T	C	.	.	MAF_INRAE=49.367;MAF_USDA=34.118
NC_035095.1	35538155	.	C	T	.	.	MAF_USDA=4.167
NC_035095.1	35538158	.	T	A	.	.	MAF_INRAE=43.671;MAF_USDA=30.0
NC_035095.1	35538180	.	G	T	.	.	MAF_INRAE=1.667;MAF_USDA=22.951
NC_035095.1	35538217	.	A	G	.	.	MAF_INRAE=25.833;MAF_USDA=9.412
NC_035095.1	35538219	.	C	G	.	.	MAF_INRAE=6.667;MAF_USDA=33.529
NC_035095.1	35538257	.	A	C	.	.	MAF_USDA=4.118
NC_035095.1	35538343	.	T	G	.	.	MAF_INRAE=6.962;MAF_USDA=15.882
NC_035095.1	35538348	.	T	C	.	.	MAF_INRAE=6.962;MAF_USDA=15.882
NC_035095.1	35538407	.	T	C	.	.	MAF_USDA=3.279
NC_035095.1	35538434	.	A	C	.	.	MAF_INRAE=2.532;MAF_USDA=9.412
NC_035095.1	35538521	.	G	T	.	.	MAF_USDA=28.571
NC_035095.1	35538523	.	C	A	.	.	MAF_INRAE=30.0;MAF_USDA=18.235
NC_035095.1	35538616	.	A	G	.	.	MAF_INRAE=5.0;MAF_USDA=5.882
NC_035095.1	35538621	.	A	T	.	.	MAF_USDA=2.459
NC_035095.1	35538624	.	T	A	.	.	MAF_USDA=2.459
NC_035095.1	35538651	.	G	A	.	.	MAF_INRAE=42.405;MAF_USDA=44.118
NC_035095.1	35538712	.	T	G	.	.	MAF_USDA=1.639
NC_035095.1	35538780	.	C	T	.	.	MAF_USDA=2.459
NC_035095.1	35538843	.	C	T	.	.	MAF_USDA=2.459
NC_035095.1	35538941	.	A	T	.	.	MAF_USDA=3.279
NC_035095.1	35539069	.	A	T	.	.	MAF_USDA=1.639
NC_035095.1	35539083	.	T	C	.	.	MAF_INRAE=2.532;MAF_USDA=11.475
NC_035095.1	35539152	.	G	C	.	.	MAF_INRAE=37.342;MAF_USDA=18.235
NC_035095.1	35539165	.	G	A	.	.	MAF_INRAE=37.342;MAF_USDA=44.118
NC_035095.1	35539217	.	T	C	.	.	MAF_INRAE=36.076;MAF_USDA=34.118
NC_035095.1	35539267	.	G	T	.	.	MAF_INRAE=18.354
NC_035095.1	35539293	.	T	C	.	.	MAF_USDA=1.639
NC_035095.1	35539317	.	C	T	.	.	MAF_INRAE=5.696
NC_035095.1	35539341	.	T	A	.	.	MAF_INRAE=36.709;MAF_USDA=35.294
NC_035095.1	35539383	.	G	A	.	.	MAF_USDA=2.459
NC_035095.1	35539539	.	C	G	.	.	MAF_USDA=4.167
NC_035095.1	35539635	.	A	G	.	.	MAF_USDA=1.639
NC_035095.1	35539782	.	G	C	.	.	MAF_INRAE=36.076;MAF_USDA=35.882
NC_035095.1	35539786	.	A	C	.	.	MAF_INRAE=39.167;MAF_USDA=35.882
NC_035095.1	35539795	.	G	C	.	.	MAF_INRAE=36.076;MAF_USDA=35.882
NC_035095.1	35539799	.	A	G	.	.	MAF_USDA=2.459
NC_035095.1	35539818	.	T	A	.	.	MAF_INRAE=36.076;MAF_USDA=36.471
NC_035095.1	35540005	.	A	G	.	.	MAF_USDA=2.459
NC_035095.1	35540056	.	G	A	.	.	MAF_INRAE=23.418;MAF_USDA=5.882
NC_035095.1	35540086	.	G	A	.	.	MAF_INRAE=3.797;MAF_USDA=8.235
NC_035095.1	35540092	.	C	T	.	.	MAF_INRAE=44.304;MAF_USDA=45.294
NC_035095.1	35540112	.	G	A	.	.	MAF_USDA=1.639
NC_035095.1	35540213	.	C	T	.	.	MAF_USDA=4.098
NC_035095.1	35540214	.	G	A	.	.	MAF_USDA=10.0
NC_035095.1	35540220	.	C	A	.	.	MAF_USDA=10.0
NC_035095.1	35540257	.	G	A	.	.	MAF_INRAE=5.263
NC_035095.1	35540272	.	T	C	.	.	MAF_INRAE=7.595;MAF_USDA=35.294
NC_035095.1	35540289	.	C	T	.	.	MAF_USDA=1.765
NC_035095.1	35540328	.	C	T	.	.	MAF_USDA=1.639
NC_035095.1	35540528	.	A	G	.	.	MAF_USDA=7.647
NC_035095.1	35540532	.	G	A	.	.	MAF_INRAE=10.526
NC_035095.1	35540553	.	T	G	.	.	MAF_INRAE=9.494;MAF_USDA=14.706
NC_035095.1	35540554	.	T	C	.	.	MAF_INRAE=7.5;MAF_USDA=14.706
NC_035095.1	35540569	.	G	A	.	.	MAF_USDA=4.098
NC_035095.1	35540701	.	T	C	.	.	MAF_INRAE=34.177;MAF_USDA=11.176
NC_035095.1	35540895	.	T	A	.	.	MAF_INRAE=3.797;MAF_USDA=9.412
NC_035095.1	35540989	.	G	A	.	.	MAF_USDA=1.639
NC_035095.1	35541111	.	C	A	.	.	MAF_INRAE=3.333;MAF_USDA=3.279
NC_035095.1	35541152	.	A	G	.	.	MAF_INRAE=3.333;MAF_USDA=29.412
NC_035095.1	35541561	.	T	C	.	.	MAF_USDA=10.0
NC_035095.1	35541628	.	C	A	.	.	MAF_INRAE=3.333
NC_035095.1	35541647	.	C	T	.	.	MAF_USDA=1.639
NC_035095.1	35541682	.	T	A	.	.	MAF_INRAE=3.333
NC_035095.1	35541849	.	T	A	.	.	MAF_INRAE=36.709;MAF_USDA=42.353
NC_035095.1	35542179	.	A	G	.	.	MAF_USDA=37.654
NC_035095.1	35542373	.	A	C	.	.	MAF_USDA=1.639
NC_035095.1	35542376	.	T	G	.	.	MAF_USDA=6.557
NC_035095.1	35542407	.	T	A	.	.	MAF_USDA=1.639
NC_035095.1	35542546	.	C	T	.	.	MAF_USDA=33.735
NC_035095.1	35542580	.	A	T	.	.	MAF_USDA=34.94
NC_035095.1	35542588	.	A	G	.	.	MAF_USDA=1.639
NC_035095.1	35542614	.	C	T	.	.	MAF_USDA=24.699
NC_035095.1	35542669	.	T	A	.	.	MAF_USDA=33.333
NC_035095.1	35542687	.	C	G	.	.	MAF_USDA=23.77
NC_035095.1	35542805	.	A	G	.	.	MAF_USDA=3.279
NC_035095.1	35542825	.	C	T	.	.	MAF_INRAE=1.667
NC_035095.1	35542861	.	C	A	.	.	MAF_INRAE=38.608;MAF_USDA=41.667
NC_035095.1	35542937	.	T	A	.	.	MAF_INRAE=10.526
NC_035095.1	35543036	.	G	T	.	.	MAF_USDA=2.459
NC_035095.1	35543112	.	G	A	.	.	MAF_USDA=1.639
NC_035095.1	35543172	.	G	C	.	.	MAF_USDA=1.639
NC_035095.1	35543243	.	C	T	.	.	MAF_USDA=4.918
NC_035095.1	35543301	.	C	T	.	.	MAF_USDA=24.59
NC_035095.1	35543310	.	A	T	.	.	MAF_INRAE=3.333;MAF_USDA=6.557
NC_035095.1	35543370	.	C	T	.	.	MAF_INRAE=4.167
NC_035095.1	35543554	.	A	G	.	.	MAF_USDA=23.529
NC_035095.1	35543585	.	A	T	.	.	MAF_USDA=1.639
NC_035095.1	35543769	.	C	T	.	.	MAF_INRAE=41.139;MAF_USDA=30.0
NC_035095.1	35543926	.	G	A	.	.	MAF_USDA=1.639
NC_035095.1	35544327	.	T	C	.	.	MAF_INRAE=4.167
NC_035095.1	35544331	.	T	G	.	.	MAF_INRAE=4.167
NC_035095.1	35544333	.	T	A	.	.	MAF_INRAE=4.167
NC_035095.1	35544441	.	C	T	.	.	MAF_USDA=2.459
NC_035095.1	35544565	.	C	T	.	.	MAF_USDA=4.167
NC_035095.1	35544721	.	T	C	.	.	MAF_USDA=2.459
NC_035095.1	35544736	.	A	G	.	.	MAF_USDA=3.279
NC_035095.1	35544779	.	T	C	.	.	MAF_INRAE=15.19;MAF_USDA=25.0
NC_035095.1	35544815	.	G	A	.	.	MAF_USDA=2.459
NC_035095.1	35544821	.	A	G	.	.	MAF_INRAE=33.544;MAF_USDA=32.353
NC_035095.1	35544850	.	G	T	.	.	MAF_INRAE=5.263;MAF_USDA=2.459
NC_035095.1	35544891	.	G	A	.	.	MAF_USDA=1.639
NC_035095.1	35545046	.	C	G	.	.	MAF_INRAE=25.833;MAF_USDA=14.583
NC_035095.1	35545091	.	G	A	.	.	MAF_USDA=7.377
NC_035095.1	35545189	.	C	T	.	.	MAF_INRAE=3.797;MAF_USDA=9.412
NC_035095.1	35545264	.	A	C	.	.	MAF_USDA=1.639
NC_035095.1	35545307	.	A	T	.	.	MAF_USDA=18.852
NC_035095.1	35545471	.	C	A	.	.	MAF_USDA=2.459
NC_035095.1	35545530	.	G	T	.	.	MAF_INRAE=3.333
NC_035095.1	35545695	.	C	A	.	.	MAF_USDA=4.706
NC_035095.1	35545794	.	C	A	.	.	MAF_USDA=15.882
NC_035095.1	35545915	.	C	T	.	.	MAF_INRAE=27.848;MAF_USDA=11.765
NC_035095.1	35546034	.	G	T	.	.	MAF_INRAE=3.797;MAF_USDA=9.836
NC_035095.1	35546102	.	G	A	.	.	MAF_USDA=1.639
NC_035095.1	35546216	.	G	T	.	.	MAF_INRAE=3.165
NC_035095.1	35546242	.	A	T	.	.	MAF_INRAE=8.861;MAF_USDA=31.765
NC_035095.1	35546273	.	T	C	.	.	MAF_USDA=1.639
NC_035095.1	35546353	.	G	C	.	.	MAF_USDA=1.639
NC_035095.1	35546452	.	G	C	.	.	MAF_USDA=1.639
NC_035095.1	35546479	.	A	G	.	.	MAF_INRAE=5.063;MAF_USDA=12.295
NC_035095.1	35546502	.	T	A	.	.	MAF_INRAE=34.177;MAF_USDA=48.824
NC_035095.1	35546523	.	G	A	.	.	MAF_INRAE=3.797;MAF_USDA=8.197
NC_035095.1	35546534	.	G	A	.	.	MAF_USDA=2.459
NC_035095.1	35546782	.	T	C	.	.	MAF_USDA=8.197
NC_035095.1	35546832	.	C	T	.	.	MAF_INRAE=3.797;MAF_USDA=7.647
NC_035095.1	35546919	.	C	A	.	.	MAF_INRAE=33.544;MAF_USDA=32.941
NC_035095.1	35547179	.	G	A	.	.	MAF_USDA=1.639
NC_035095.1	35547192	.	A	G	.	.	MAF_USDA=1.639
NC_035095.1	35547231	.	T	A	.	.	MAF_USDA=4.167
NC_035095.1	35547420	.	C	T	.	.	MAF_USDA=6.471
NC_035095.1	35547427	.	A	T	.	.	MAF_USDA=4.918
NC_035095.1	35547452	.	G	A	.	.	MAF_INRAE=4.167;MAF_USDA=24.118
NC_035095.1	35547472	.	T	G	.	.	MAF_USDA=1.639
NC_035095.1	35547543	.	C	T	.	.	MAF_USDA=2.459
NC_035095.1	35547620	.	G	A	.	.	MAF_INRAE=3.333;MAF_USDA=2.459
NC_035095.1	35547686	.	T	G	.	.	MAF_INRAE=5.063;MAF_USDA=12.295
NC_035095.1	35547799	.	T	C	.	.	MAF_USDA=1.639
NC_035095.1	35547907	.	C	T	.	.	MAF_USDA=2.459
NC_035095.1	35547915	.	G	A	.	.	MAF_USDA=16.471
NC_035095.1	35547942	.	G	A	.	.	MAF_INRAE=5.0;MAF_USDA=22.941
NC_035095.1	35548011	.	A	G	.	.	MAF_INRAE=3.797;MAF_USDA=10.656
NC_035095.1	35548194	.	G	A	.	.	MAF_USDA=1.765
NC_035095.1	35548209	.	C	G	.	.	MAF_INRAE=5.0;MAF_USDA=7.647
NC_035095.1	35548356	.	A	G	.	.	MAF_USDA=1.639
NC_035095.1	35548735	.	A	G	.	.	MAF_USDA=1.639
NC_035095.1	35548759	.	T	G	.	.	MAF_USDA=4.098
NC_035095.1	35548839	.	T	C	.	.	MAF_USDA=1.639
NC_035095.1	35548922	.	G	T	.	.	MAF_USDA=1.639
NC_035095.1	35549047	.	A	G	.	.	MAF_INRAE=1.667;MAF_USDA=1.639
NC_035095.1	35549077	.	T	C	.	.	MAF_USDA=2.459
NC_035095.1	35549104	.	G	T	.	.	MAF_USDA=4.167
NC_035095.1	35549165	.	G	A	.	.	MAF_USDA=1.639
NC_035095.1	35549221	.	A	G	.	.	MAF_USDA=1.639
NC_035095.1	35549307	.	G	T	.	.	MAF_INRAE=5.0;MAF_USDA=5.294
NC_035095.1	35549313	.	C	A	.	.	MAF_INRAE=5.0;MAF_USDA=4.706
NC_035095.1	35549341	.	C	A	.	.	MAF_USDA=1.639
NC_035095.1	35549358	.	T	C	.	.	MAF_USDA=4.098
NC_035095.1	35549387	.	A	C	.	.	MAF_USDA=2.459
NC_035095.1	35549420	.	C	T	.	.	MAF_USDA=1.765
NC_035095.1	35549482	.	A	C	.	.	MAF_INRAE=5.263;MAF_USDA=4.918
NC_035095.1	35549522	.	A	G	.	.	MAF_INRAE=5.0;MAF_USDA=6.471
NC_035095.1	35549627	.	T	C	.	.	MAF_INRAE=3.333;MAF_USDA=3.279
NC_035095.1	35549641	.	C	T	.	.	MAF_INRAE=3.797;MAF_USDA=11.475
NC_035095.1	35549752	.	C	A	.	.	MAF_USDA=1.639
NC_035095.1	35549842	.	T	C	.	.	MAF_USDA=4.098
NC_035095.1	35549921	.	C	T	.	.	MAF_INRAE=4.167;MAF_USDA=8.929
NC_035095.1	35549968	.	C	T	.	.	MAF_USDA=5.882
NC_035095.1	35550322	.	C	A	.	.	MAF_USDA=4.098
NC_035095.1	35550332	.	C	A	.	.	MAF_INRAE=5.0;MAF_USDA=4.706
NC_035095.1	35550333	.	C	A	.	.	MAF_INRAE=5.0;MAF_USDA=4.706
NC_035095.1	35550405	.	G	A	.	.	MAF_INRAE=3.797;MAF_USDA=7.647
NC_035095.1	35550468	.	A	G	.	.	MAF_INRAE=5.696
NC_035095.1	35550512	.	G	A	.	.	MAF_INRAE=24.167;MAF_USDA=8.824
NC_035095.1	35550562	.	G	A	.	.	MAF_USDA=2.083
NC_035095.1	35550705	.	A	T	.	.	MAF_USDA=1.639
NC_035095.1	35550743	.	C	T	.	.	MAF_USDA=1.639
NC_035095.1	35550775	.	A	T	.	.	MAF_INRAE=5.263
NC_035095.1	35550861	.	G	T	.	.	MAF_USDA=1.639
NC_035095.1	35550998	.	A	C	.	.	MAF_INRAE=34.81;MAF_USDA=30.0
NC_035095.1	35551276	.	G	A	.	.	MAF_INRAE=1.667
NC_035095.1	35551352	.	T	C	.	.	MAF_INRAE=24.167;MAF_USDA=4.706
NC_035095.1	35551434	.	A	C	.	.	MAF_INRAE=3.797;MAF_USDA=9.412
NC_035095.1	35551519	.	C	T	.	.	MAF_INRAE=5.263;MAF_USDA=4.918
NC_035095.1	35551535	.	C	T	.	.	MAF_USDA=15.0
NC_035095.1	35551560	.	T	A	.	.	MAF_USDA=14.167
NC_035095.1	35551561	.	T	C	.	.	MAF_USDA=13.333
NC_035095.1	35551567	.	C	G	.	.	MAF_INRAE=8.333;MAF_USDA=29.167
NC_035095.1	35551725	.	A	C	.	.	MAF_USDA=12.5
NC_035095.1	35552577	.	G	T	.	.	MAF_INRAE=25.833;MAF_USDA=7.647
NC_035095.1	35552583	.	A	C	.	.	MAF_INRAE=28.333;MAF_USDA=6.471
NC_035095.1	35552607	.	C	A	.	.	MAF_INRAE=21.667
NC_035095.1	35552626	.	C	T	.	.	MAF_INRAE=21.667
NC_035095.1	35552700	.	C	T	.	.	MAF_USDA=4.167
NC_035095.1	35552734	.	A	C	.	.	MAF_INRAE=1.667
NC_035095.1	35552735	.	G	A	.	.	MAF_INRAE=1.667
NC_035095.1	35552781	.	A	C	.	.	MAF_INRAE=34.81;MAF_USDA=30.0
NC_035095.1	35552910	.	G	T	.	.	MAF_INRAE=5.263;MAF_USDA=7.377
NC_035095.1	35553081	.	T	A	.	.	MAF_INRAE=1.667;MAF_USDA=1.639
NC_035095.1	35553223	.	G	A	.	.	MAF_USDA=1.639
NC_035095.1	35553225	.	A	G	.	.	MAF_USDA=8.197
NC_035095.1	35553298	.	A	C	.	.	MAF_INRAE=5.0;MAF_USDA=15.294
NC_035095.1	35553324	.	T	G	.	.	MAF_USDA=2.459
NC_035095.1	35553372	.	A	T	.	.	MAF_INRAE=6.329;MAF_USDA=16.471
NC_035095.1	35553405	.	T	C	.	.	MAF_INRAE=1.667
NC_035095.1	35553431	.	T	G	.	.	MAF_INRAE=40.506;MAF_USDA=33.529
NC_035095.1	35553615	.	T	G	.	.	MAF_USDA=6.557
NC_035095.1	35553623	.	A	C	.	.	MAF_INRAE=40.506;MAF_USDA=40.588
NC_035095.1	35553777	.	C	A	.	.	MAF_USDA=1.667
NC_035095.1	35554020	.	G	A	.	.	MAF_USDA=5.738
NC_035095.1	35554358	.	A	G	.	.	MAF_USDA=1.639
NC_035095.1	35554386	.	T	A	.	.	MAF_USDA=2.459
NC_035095.1	35554489	.	A	G	.	.	MAF_USDA=8.197
NC_035095.1	35554497	.	C	T	.	.	MAF_INRAE=7.595;MAF_USDA=5.294
NC_035095.1	35554499	.	T	C	.	.	MAF_USDA=4.918
NC_035095.1	35554509	.	A	T	.	.	MAF_USDA=4.918
NC_035095.1	35554590	.	A	G	.	.	MAF_USDA=1.639
NC_035095.1	35554937	.	T	C	.	.	MAF_USDA=1.639
NC_035095.1	35554958	.	C	G	.	.	MAF_USDA=1.639
NC_035095.1	35555033	.	G	A	.	.	MAF_INRAE=5.696;MAF_USDA=4.167
NC_035095.1	35555089	.	A	C	.	.	MAF_INRAE=23.418
NC_035095.1	35555150	.	T	A	.	.	MAF_INRAE=23.418;MAF_USDA=5.085
NC_035095.1	35555205	.	C	T	.	.	MAF_USDA=4.098
NC_035095.1	35555282	.	T	G	.	.	MAF_USDA=4.918
NC_035095.1	35555575	.	A	T	.	.	MAF_USDA=1.639
NC_035095.1	35556149	.	C	T	.	.	MAF_USDA=3.529
NC_035095.1	35556177	.	A	T	.	.	MAF_USDA=1.639
NC_035095.1	35556178	.	C	T	.	.	MAF_INRAE=5.063;MAF_USDA=8.235
NC_035095.1	35556272	.	C	T	.	.	MAF_INRAE=5.263;MAF_USDA=1.639
NC_035095.1	35556517	.	A	G	.	.	MAF_USDA=1.639
NC_035095.1	35556744	.	C	A	.	.	MAF_USDA=7.059
NC_035095.1	35556752	.	A	G	.	.	MAF_USDA=1.639
NC_035095.1	35556972	.	C	T	.	.	MAF_INRAE=18.987;MAF_USDA=31.765
NC_035095.1	35557051	.	T	C	.	.	MAF_USDA=1.639
NC_035095.1	35557463	.	C	T	.	.	MAF_INRAE=1.667;MAF_USDA=3.279
NC_035095.1	35557497	.	G	A	.	.	MAF_INRAE=1.667;MAF_USDA=3.279
NC_035095.1	35557523	.	A	C	.	.	MAF_INRAE=8.228;MAF_USDA=9.412
NC_035095.1	35557939	.	C	T	.	.	MAF_USDA=1.639
NC_035095.1	35558282	.	C	A	.	.	MAF_USDA=22.917
NC_035095.1	35558330	.	C	A	.	.	MAF_USDA=1.639
NC_035095.1	35558604	.	T	C	.	.	MAF_USDA=2.459
NC_035095.1	35558618	.	T	A	.	.	MAF_USDA=6.25
NC_035095.1	35558655	.	T	A	.	.	MAF_USDA=5.738
NC_035095.1	35558685	.	G	A	.	.	MAF_USDA=4.098
NC_035095.1	35558907	.	C	T	.	.	MAF_INRAE=8.228;MAF_USDA=9.412
NC_035095.1	35558946	.	A	C	.	.	MAF_USDA=2.459
NC_035095.1	35559087	.	G	A	.	.	MAF_INRAE=48.734;MAF_USDA=17.647
NC_035095.1	35559232	.	T	C	.	.	MAF_INRAE=3.333
NC_035095.1	35559341	.	A	G	.	.	MAF_USDA=4.167
NC_035095.1	35559423	.	A	G	.	.	MAF_USDA=4.167
NC_035095.1	35559521	.	A	G	.	.	MAF_USDA=1.639
NC_035095.1	35559620	.	G	C	.	.	MAF_USDA=20.833
NC_035095.1	35559697	.	G	A	.	.	MAF_USDA=1.639
NC_035095.1	35559918	.	G	A	.	.	MAF_USDA=1.786
NC_035095.1	35560061	.	A	G	.	.	MAF_INRAE=1.667;MAF_USDA=1.667
NC_035095.1	35560077	.	C	T	.	.	MAF_USDA=1.695
NC_035095.1	35560590	.	T	A	.	.	MAF_USDA=44.643
NC_035095.1	35560744	.	A	C	.	.	MAF_USDA=1.639
NC_035095.1	35561055	.	T	A	.	.	MAF_USDA=1.639
NC_035095.1	35561226	.	C	A	.	.	MAF_USDA=6.471
NC_035095.1	35561285	.	A	T	.	.	MAF_USDA=4.098
NC_035095.1	35561297	.	G	A	.	.	MAF_USDA=1.639
NC_035095.1	35561395	.	T	C	.	.	MAF_USDA=1.639
NC_035095.1	35561444	.	T	A	.	.	MAF_INRAE=2.5
NC_035095.1	35561551	.	G	A	.	.	MAF_USDA=9.836
NC_035095.1	35561552	.	G	A	.	.	MAF_INRAE=1.667
NC_035095.1	35561602	.	G	T	.	.	MAF_INRAE=17.722;MAF_USDA=36.145
NC_035095.1	35561641	.	G	A	.	.	MAF_USDA=1.667
NC_035095.1	35561755	.	T	G	.	.	MAF_USDA=2.5
NC_035095.1	35561761	.	C	A	.	.	MAF_INRAE=7.595;MAF_USDA=11.905
NC_035095.1	35561792	.	G	A	.	.	MAF_USDA=6.25
NC_035095.1	35561798	.	G	A	.	.	MAF_USDA=10.0
NC_035095.1	35562163	.	C	A	.	.	MAF_USDA=1.639
NC_035095.1	35562166	.	A	T	.	.	MAF_USDA=1.639
NC_035095.1	35562185	.	C	A	.	.	MAF_INRAE=1.667
NC_035095.1	35562280	.	T	G	.	.	MAF_INRAE=22.785
NC_035095.1	35562355	.	G	A	.	.	MAF_INRAE=32.911;MAF_USDA=22.353
NC_035095.1	35562524	.	A	G	.	.	MAF_USDA=2.459
NC_035095.1	35562641	.	A	G	.	.	MAF_USDA=13.934
NC_035095.1	35562656	.	C	T	.	.	MAF_USDA=4.098
NC_035095.1	35562734	.	C	T	.	.	MAF_USDA=4.918
NC_035095.1	35562836	.	G	A	.	.	MAF_USDA=6.557
NC_035095.1	35562868	.	C	T	.	.	MAF_USDA=2.459
NC_035095.1	35562869	.	G	A	.	.	MAF_INRAE=1.667
NC_035095.1	35562962	.	C	G	.	.	MAF_USDA=1.639
NC_035095.1	35562975	.	C	T	.	.	MAF_USDA=4.167
NC_035095.1	35562978	.	A	C	.	.	MAF_USDA=1.639
NC_035095.1	35562998	.	G	A	.	.	MAF_INRAE=3.333
NC_035095.1	35563021	.	C	T	.	.	MAF_USDA=4.098
NC_035095.1	35563101	.	G	C	.	.	MAF_USDA=4.167
NC_035095.1	35563128	.	T	A	.	.	MAF_INRAE=28.481;MAF_USDA=8.235
NC_035095.1	35563306	.	A	G	.	.	MAF_INRAE=49.367;MAF_USDA=18.235
NC_035095.1	35563310	.	A	C	.	.	MAF_INRAE=5.696;MAF_USDA=4.918
NC_035095.1	35563357	.	A	G	.	.	MAF_USDA=18.852
NC_035095.1	35563523	.	C	T	.	.	MAF_USDA=4.918
NC_035095.1	35563730	.	G	T	.	.	MAF_USDA=1.639
NC_035095.1	35563808	.	C	T	.	.	MAF_USDA=1.639
NC_035095.1	35563931	.	G	A	.	.	MAF_INRAE=8.228;MAF_USDA=9.412
NC_035095.1	35563958	.	T	A	.	.	MAF_USDA=2.459
NC_035095.1	35563959	.	A	G	.	.	MAF_INRAE=3.333
NC_035095.1	35564004	.	C	A	.	.	MAF_USDA=4.098
NC_035095.1	35564012	.	C	T	.	.	MAF_USDA=1.639
NC_035095.1	35564043	.	T	G	.	.	MAF_USDA=2.459
NC_035095.1	35564045	.	G	A	.	.	MAF_USDA=2.459
NC_035095.1	35564067	.	G	A	.	.	MAF_USDA=1.765
NC_035095.1	35564073	.	T	C	.	.	MAF_INRAE=1.667
NC_035095.1	35564103	.	C	T	.	.	MAF_USDA=4.918
NC_035095.1	35564118	.	G	T	.	.	MAF_USDA=6.557
NC_035095.1	35564146	.	C	T	.	.	MAF_USDA=4.918
NC_035095.1	35564179	.	T	C	.	.	MAF_INRAE=2.5
NC_035095.1	35564184	.	A	G	.	.	MAF_INRAE=2.5
NC_035095.1	35564203	.	A	G	.	.	MAF_INRAE=22.785
NC_035095.1	35564326	.	T	C	.	.	MAF_USDA=4.918
NC_035095.1	35564490	.	G	T	.	.	MAF_INRAE=32.911;MAF_USDA=36.066
NC_035095.1	35564650	.	C	A	.	.	MAF_INRAE=13.333;MAF_USDA=14.583
NC_035095.1	35564670	.	A	C	.	.	MAF_USDA=1.639
NC_035095.1	35564724	.	C	T	.	.	MAF_INRAE=49.367;MAF_USDA=17.647
NC_035095.1	35564904	.	G	A	.	.	MAF_USDA=4.098
NC_035095.1	35564936	.	G	A	.	.	MAF_USDA=9.016
NC_035095.1	35564953	.	C	T	.	.	MAF_USDA=1.639
NC_035095.1	35564985	.	T	C	.	.	MAF_USDA=9.016
NC_035095.1	35565027	.	C	T	.	.	MAF_INRAE=48.101;MAF_USDA=20.588
NC_035095.1	35565136	.	C	A	.	.	MAF_USDA=12.353
NC_035095.1	35565171	.	G	T	.	.	MAF_INRAE=49.367;MAF_USDA=20.0
NC_035095.1	35565243	.	G	T	.	.	MAF_USDA=1.639
NC_035095.1	35565249	.	T	C	.	.	MAF_INRAE=1.667;MAF_USDA=7.377
NC_035095.1	35565268	.	C	T	.	.	MAF_USDA=1.639
NC_035095.1	35565302	.	C	T	.	.	MAF_INRAE=5.263;MAF_USDA=10.588
NC_035095.1	35565320	.	C	A	.	.	MAF_USDA=5.738
NC_035095.1	35565375	.	C	G	.	.	MAF_USDA=1.639
NC_035095.1	35565380	.	C	G	.	.	MAF_USDA=4.918
NC_035095.1	35565606	.	C	T	.	.	MAF_INRAE=5.696;MAF_USDA=5.738
NC_035095.1	35565795	.	C	T	.	.	MAF_USDA=2.459
NC_035095.1	35565807	.	G	T	.	.	MAF_USDA=4.167
NC_035095.1	35565845	.	G	C	.	.	MAF_USDA=2.459
NC_035095.1	35565919	.	A	C	.	.	MAF_INRAE=17.722;MAF_USDA=48.235
NC_035095.1	35566005	.	T	G	.	.	MAF_INRAE=48.734;MAF_USDA=17.647
NC_035095.1	35566116	.	T	C	.	.	MAF_USDA=3.279
NC_035095.1	35566144	.	G	T	.	.	MAF_INRAE=5.263;MAF_USDA=9.412
NC_035095.1	35566168	.	G	T	.	.	MAF_USDA=4.167
NC_035095.1	35566214	.	C	T	.	.	MAF_USDA=1.639
NC_035095.1	35566452	.	G	A	.	.	MAF_USDA=2.083
NC_035095.1	35566465	.	C	A	.	.	MAF_INRAE=1.667
NC_035095.1	35566544	.	G	T	.	.	MAF_USDA=1.639
NC_035095.1	35566606	.	G	T	.	.	MAF_USDA=11.176
NC_035095.1	35566755	.	A	G	.	.	MAF_INRAE=49.367;MAF_USDA=17.059
NC_035095.1	35566808	.	A	C	.	.	MAF_USDA=1.639
NC_035095.1	35566827	.	G	A	.	.	MAF_INRAE=9.167
NC_035095.1	35566828	.	T	C	.	.	MAF_INRAE=31.646;MAF_USDA=12.941
NC_035095.1	35566977	.	A	C	.	.	MAF_INRAE=5.263;MAF_USDA=8.824
NC_035095.1	35566987	.	C	A	.	.	MAF_USDA=4.918
NC_035095.1	35567035	.	G	T	.	.	MAF_USDA=1.639
NC_035095.1	35567045	.	G	A	.	.	MAF_INRAE=5.263;MAF_USDA=9.412
NC_035095.1	35567065	.	G	T	.	.	MAF_USDA=1.639
NC_035095.1	35567107	.	C	T	.	.	MAF_INRAE=1.667;MAF_USDA=1.176
NC_035095.1	35567120	.	A	G	.	.	MAF_INRAE=8.228;MAF_USDA=12.353
NC_035095.1	35567153	.	G	T	.	.	MAF_INRAE=49.367;MAF_USDA=20.588
NC_035095.1	35567228	.	G	A	.	.	MAF_USDA=4.918
NC_035095.1	35567298	.	G	A	.	.	MAF_USDA=4.918
NC_035095.1	35567307	.	G	C	.	.	MAF_INRAE=8.228;MAF_USDA=9.412
NC_035095.1	35567341	.	T	G	.	.	MAF_INRAE=17.722;MAF_USDA=35.882
NC_035095.1	35567360	.	T	C	.	.	MAF_INRAE=17.722;MAF_USDA=35.294
NC_035095.1	35567368	.	G	T	.	.	MAF_USDA=2.941
NC_035095.1	35567398	.	A	C	.	.	MAF_USDA=20.833
NC_035095.1	35567411	.	G	A	.	.	MAF_USDA=1.667
NC_035095.1	35567503	.	A	C	.	.	MAF_INRAE=31.646;MAF_USDA=22.024
NC_035095.1	35567528	.	C	T	.	.	MAF_INRAE=18.987;MAF_USDA=50.0
NC_035095.1	35567649	.	G	A	.	.	MAF_INRAE=5.263;MAF_USDA=9.524
NC_035095.1	35567736	.	C	T	.	.	MAF_INRAE=5.263;MAF_USDA=2.5
NC_035095.1	35567944	.	G	A	.	.	MAF_INRAE=18.987;MAF_USDA=46.471
NC_035095.1	35567991	.	C	T	.	.	MAF_USDA=1.639
NC_035095.1	35568125	.	T	A	.	.	MAF_USDA=2.459
NC_035095.1	35568152	.	C	G	.	.	MAF_USDA=15.882
NC_035095.1	35568157	.	A	C	.	.	MAF_INRAE=9.494;MAF_USDA=25.882
NC_035095.1	35568178	.	C	T	.	.	MAF_USDA=9.016
NC_035095.1	35568229	.	G	T	.	.	MAF_INRAE=49.367;MAF_USDA=17.647
NC_035095.1	35568265	.	G	A	.	.	MAF_USDA=4.098
NC_035095.1	35568303	.	G	A	.	.	MAF_INRAE=41.772;MAF_USDA=44.706
NC_035095.1	35568336	.	C	T	.	.	MAF_INRAE=1.667
NC_035095.1	35568346	.	G	T	.	.	MAF_INRAE=41.772;MAF_USDA=46.471
NC_035095.1	35568400	.	G	A	.	.	MAF_INRAE=49.367;MAF_USDA=17.647
NC_035095.1	35568401	.	T	A	.	.	MAF_INRAE=50.0;MAF_USDA=17.059
NC_035095.1	35568407	.	A	G	.	.	MAF_USDA=2.459
NC_035095.1	35568498	.	C	A	.	.	MAF_USDA=2.459
NC_035095.1	35568504	.	C	T	.	.	MAF_USDA=2.459
NC_035095.1	35568570	.	G	A	.	.	MAF_USDA=2.941
NC_035095.1	35568745	.	C	T	.	.	MAF_USDA=2.459
NC_035095.1	35568751	.	C	T	.	.	MAF_INRAE=5.063
NC_035095.1	35568778	.	G	A	.	.	MAF_INRAE=1.667;MAF_USDA=3.279
NC_035095.1	35568811	.	C	T	.	.	MAF_INRAE=8.228;MAF_USDA=10.0
NC_035095.1	35568823	.	T	C	.	.	MAF_INRAE=10.759;MAF_USDA=40.588
NC_035095.1	35568966	.	T	C	.	.	MAF_INRAE=5.696;MAF_USDA=5.738
NC_035095.1	35568967	.	G	T	.	.	MAF_INRAE=2.5;MAF_USDA=5.738
NC_035095.1	35569076	.	T	G	.	.	MAF_INRAE=36.076;MAF_USDA=47.647
NC_035095.1	35569112	.	G	T	.	.	MAF_INRAE=40.506;MAF_USDA=50.0
NC_035095.1	35569135	.	A	G	.	.	MAF_INRAE=7.595;MAF_USDA=10.0
NC_035095.1	35569236	.	G	A	.	.	MAF_INRAE=48.734;MAF_USDA=18.824
NC_035095.1	35569255	.	T	C	.	.	MAF_INRAE=23.418
NC_035095.1	35569276	.	A	G	.	.	MAF_USDA=1.639
NC_035095.1	35569340	.	C	T	.	.	MAF_INRAE=5.696;MAF_USDA=6.557
NC_035095.1	35569414	.	C	G	.	.	MAF_INRAE=1.667;MAF_USDA=9.412
NC_035095.1	35569421	.	T	A	.	.	MAF_USDA=20.833
NC_035095.1	35569462	.	A	C	.	.	MAF_USDA=5.294
NC_035095.1	35569513	.	T	A	.	.	MAF_INRAE=1.667;MAF_USDA=6.557
NC_035095.1	35569519	.	C	T	.	.	MAF_USDA=4.167
NC_035095.1	35569649	.	G	A	.	.	MAF_INRAE=1.667
NC_035095.1	35569667	.	G	T	.	.	MAF_USDA=1.639
NC_035095.1	35569741	.	A	G	.	.	MAF_INRAE=10.759;MAF_USDA=40.0
NC_035095.1	35569967	.	A	G	.	.	MAF_USDA=1.639
NC_035095.1	35569994	.	T	C	.	.	MAF_INRAE=8.228;MAF_USDA=9.412
NC_035095.1	35570050	.	G	T	.	.	MAF_USDA=1.639
NC_035095.1	35570098	.	C	T	.	.	MAF_USDA=4.098
NC_035095.1	35570146	.	T	G	.	.	MAF_USDA=3.279
NC_035095.1	35570231	.	T	G	.	.	MAF_INRAE=22.152
NC_035095.1	35570331	.	A	G	.	.	MAF_USDA=3.279
NC_035095.1	35570334	.	G	A	.	.	MAF_INRAE=22.785
NC_035095.1	35570347	.	T	G	.	.	MAF_INRAE=22.785
NC_035095.1	35570545	.	T	C	.	.	MAF_USDA=1.639
NC_035095.1	35570644	.	C	T	.	.	MAF_USDA=4.167
NC_035095.1	35570645	.	A	C	.	.	MAF_USDA=4.167
NC_035095.1	35570685	.	G	A	.	.	MAF_INRAE=1.667
NC_035095.1	35570785	.	T	G	.	.	MAF_USDA=4.098
NC_035095.1	35570791	.	C	T	.	.	MAF_INRAE=1.667;MAF_USDA=7.377
NC_035095.1	35570967	.	T	C	.	.	MAF_INRAE=49.367;MAF_USDA=15.882
NC_035095.1	35571076	.	T	C	.	.	MAF_USDA=8.824
NC_035095.1	35571089	.	G	A	.	.	MAF_USDA=3.279
NC_035095.1	35571141	.	T	C	.	.	MAF_USDA=3.279
NC_035095.1	35571178	.	C	T	.	.	MAF_USDA=1.639
NC_035095.1	35571245	.	T	C	.	.	MAF_USDA=8.929
NC_035095.1	35571321	.	C	T	.	.	MAF_USDA=2.459
NC_035095.1	35571367	.	T	G	.	.	MAF_INRAE=11.392;MAF_USDA=38.824
NC_035095.1	35571378	.	A	C	.	.	MAF_INRAE=5.696;MAF_USDA=5.738
NC_035095.1	35571430	.	C	T	.	.	MAF_INRAE=9.494;MAF_USDA=15.294
NC_035095.1	35571483	.	G	A	.	.	MAF_USDA=4.098
NC_035095.1	35571587	.	C	T	.	.	MAF_USDA=3.279
NC_035095.1	35571851	.	T	G	.	.	MAF_USDA=4.918
NC_035095.1	35572008	.	C	T	.	.	MAF_USDA=1.639
NC_035095.1	35572094	.	A	C	.	.	MAF_USDA=1.639
NC_035095.1	35572099	.	G	T	.	.	MAF_USDA=2.459
NC_035095.1	35572115	.	C	T	.	.	MAF_USDA=5.294
NC_035095.1	35572139	.	T	C	.	.	MAF_INRAE=48.734;MAF_USDA=19.412
NC_035095.1	35572146	.	G	C	.	.	MAF_USDA=4.167
NC_035095.1	35572248	.	C	A	.	.	MAF_USDA=1.639
NC_035095.1	35572271	.	A	T	.	.	MAF_USDA=4.918
NC_035095.1	35572276	.	A	G	.	.	MAF_USDA=4.918
NC_035095.1	35572375	.	G	T	.	.	MAF_INRAE=9.167;MAF_USDA=2.083
NC_035095.1	35572418	.	C	T	.	.	MAF_USDA=1.639
NC_035095.1	35572489	.	G	T	.	.	MAF_INRAE=1.667
NC_035095.1	35572558	.	G	A	.	.	MAF_USDA=2.459
NC_035095.1	35572763	.	T	G	.	.	MAF_USDA=2.459
NC_035095.1	35572775	.	T	C	.	.	MAF_INRAE=49.367;MAF_USDA=21.765
NC_035095.1	35572963	.	G	T	.	.	MAF_INRAE=49.367;MAF_USDA=22.353
NC_035095.1	35573003	.	C	T	.	.	MAF_INRAE=5.696;MAF_USDA=5.0
NC_035095.1	35573018	.	C	T	.	.	MAF_INRAE=9.494;MAF_USDA=11.905
NC_035095.1	35573027	.	T	G	.	.	MAF_INRAE=5.263;MAF_USDA=2.5
NC_035095.1	35573315	.	C	T	.	.	MAF_USDA=2.083
NC_035095.1	35573325	.	G	A	.	.	MAF_INRAE=9.494;MAF_USDA=4.167
NC_035095.1	35573468	.	T	C	.	.	MAF_INRAE=48.734;MAF_USDA=21.765
NC_035095.1	35573488	.	C	G	.	.	MAF_USDA=1.639
NC_035095.1	35573604	.	G	C	.	.	MAF_USDA=8.333
NC_035095.1	35573690	.	C	T	.	.	MAF_USDA=3.333
NC_035095.1	35573765	.	A	C	.	.	MAF_INRAE=50.0;MAF_USDA=22.024
NC_035095.1	35573786	.	T	C	.	.	MAF_INRAE=49.167;MAF_USDA=21.429
NC_035095.1	35573849	.	C	A	.	.	MAF_INRAE=24.051
NC_035095.1	35573870	.	C	A	.	.	MAF_INRAE=50.0;MAF_USDA=21.765
NC_035095.1	35573952	.	C	T	.	.	MAF_USDA=20.833
NC_035095.1	35574059	.	G	A	.	.	MAF_INRAE=5.696
NC_035095.1	35574091	.	G	A	.	.	MAF_USDA=1.639
NC_035095.1	35574129	.	C	A	.	.	MAF_USDA=2.459
NC_035095.1	35574221	.	T	A	.	.	MAF_USDA=4.918
NC_035095.1	35574429	.	G	A	.	.	MAF_INRAE=12.025
NC_035095.1	35574461	.	C	A	.	.	MAF_USDA=1.667
NC_035095.1	35574504	.	C	T	.	.	MAF_USDA=6.557
NC_035095.1	35574585	.	C	T	.	.	MAF_USDA=2.459
NC_035095.1	35574636	.	G	C	.	.	MAF_USDA=1.667
NC_035095.1	35574697	.	T	G	.	.	MAF_USDA=1.667
NC_035095.1	35574771	.	A	G	.	.	MAF_INRAE=13.291;MAF_USDA=43.529
NC_035095.1	35574809	.	G	T	.	.	MAF_USDA=2.459
NC_035095.1	35574893	.	A	C	.	.	MAF_USDA=4.167
NC_035095.1	35574972	.	T	A	.	.	MAF_USDA=3.279
NC_035095.1	35574997	.	A	G	.	.	MAF_INRAE=23.418
NC_035095.1	35575086	.	G	A	.	.	MAF_INRAE=49.367;MAF_USDA=20.588
NC_035095.1	35575122	.	C	T	.	.	MAF_INRAE=49.367;MAF_USDA=20.588
NC_035095.1	35575136	.	G	T	.	.	MAF_INRAE=12.658;MAF_USDA=42.353
NC_035095.1	35575301	.	C	T	.	.	MAF_USDA=4.098
NC_035095.1	35575488	.	A	C	.	.	MAF_USDA=1.639
NC_035095.1	35575493	.	C	T	.	.	MAF_USDA=21.176
NC_035095.1	35575495	.	T	C	.	.	MAF_USDA=1.639
NC_035095.1	35576189	.	C	G	.	.	MAF_USDA=2.459
NC_035095.1	35576218	.	C	T	.	.	MAF_INRAE=50.0;MAF_USDA=12.295
NC_035095.1	35576253	.	C	T	.	.	MAF_USDA=2.459
NC_035095.1	35576255	.	G	T	.	.	MAF_INRAE=5.0;MAF_USDA=2.941
NC_035095.1	35576450	.	G	A	.	.	MAF_INRAE=48.734;MAF_USDA=45.833
NC_035095.1	35576476	.	A	G	.	.	MAF_USDA=12.941
NC_035095.1	35576477	.	A	C	.	.	MAF_INRAE=31.646;MAF_USDA=16.471
NC_035095.1	35576729	.	T	G	.	.	MAF_USDA=1.765
NC_035095.1	35576751	.	A	G	.	.	MAF_USDA=1.639
NC_035095.1	35576869	.	T	G	.	.	MAF_INRAE=9.494;MAF_USDA=11.176
NC_035095.1	35576872	.	G	A	.	.	MAF_USDA=3.279
NC_035095.1	35576908	.	A	C	.	.	MAF_INRAE=5.696
NC_035095.1	35576940	.	A	G	.	.	MAF_INRAE=8.861;MAF_USDA=10.588
NC_035095.1	35577004	.	A	T	.	.	MAF_USDA=1.639
NC_035095.1	35577007	.	T	A	.	.	MAF_USDA=2.459
NC_035095.1	35577126	.	G	C	.	.	MAF_INRAE=1.667
NC_035095.1	35577239	.	T	G	.	.	MAF_USDA=20.833
NC_035095.1	35577299	.	G	T	.	.	MAF_USDA=20.833
NC_035095.1	35577501	.	T	C	.	.	MAF_USDA=1.765
NC_035095.1	35577572	.	C	A	.	.	MAF_INRAE=1.667
NC_035095.1	35577765	.	T	C	.	.	MAF_USDA=20.833
NC_035095.1	35577780	.	G	A	.	.	MAF_INRAE=23.418
NC_035095.1	35577852	.	T	C	.	.	MAF_INRAE=5.696
NC_035095.1	35577857	.	G	A	.	.	MAF_USDA=4.167
NC_035095.1	35577869	.	A	G	.	.	MAF_USDA=10.119
NC_035095.1	35577961	.	T	A	.	.	MAF_USDA=2.459
NC_035095.1	35577997	.	G	T	.	.	MAF_USDA=9.016
NC_035095.1	35578029	.	A	T	.	.	MAF_USDA=1.639
NC_035095.1	35578065	.	C	T	.	.	MAF_INRAE=13.291;MAF_USDA=44.118
NC_035095.1	35578304	.	A	T	.	.	MAF_INRAE=12.025;MAF_USDA=36.471
NC_035095.1	35578472	.	T	C	.	.	MAF_USDA=4.098
NC_035095.1	35578504	.	T	A	.	.	MAF_INRAE=49.367;MAF_USDA=19.412
NC_035095.1	35578551	.	C	T	.	.	MAF_INRAE=5.696;MAF_USDA=5.738
NC_035095.1	35578601	.	G	A	.	.	MAF_USDA=1.639
NC_035095.1	35578688	.	T	G	.	.	MAF_USDA=12.941
NC_035095.1	35578774	.	T	G	.	.	MAF_INRAE=13.291;MAF_USDA=42.941
NC_035095.1	35578783	.	C	T	.	.	MAF_INRAE=4.167;MAF_USDA=1.639
NC_035095.1	35578808	.	G	T	.	.	MAF_INRAE=49.367;MAF_USDA=20.588
NC_035095.1	35578814	.	C	A	.	.	MAF_USDA=4.098
NC_035095.1	35578818	.	T	G	.	.	MAF_USDA=1.639
NC_035095.1	35578852	.	G	A	.	.	MAF_INRAE=5.063
NC_035095.1	35578981	.	G	T	.	.	MAF_USDA=3.39
NC_035095.1	35578987	.	A	G	.	.	MAF_USDA=44.828
NC_035095.1	35579015	.	C	G	.	.	MAF_USDA=22.414
NC_035095.1	35579106	.	A	C	.	.	MAF_USDA=3.448
NC_035095.1	35579130	.	G	T	.	.	MAF_USDA=20.69
NC_035095.1	35579146	.	T	A	.	.	MAF_USDA=2.586
NC_035095.1	35580133	.	G	T	.	.	MAF_USDA=2.586
NC_035095.1	35580335	.	A	G	.	.	MAF_USDA=3.448
NC_035095.1	35580562	.	C	T	.	.	MAF_USDA=14.655
NC_035095.1	35580621	.	G	A	.	.	MAF_USDA=23.276
NC_035095.1	35580686	.	G	T	.	.	MAF_USDA=2.586
NC_035095.1	35580757	.	A	C	.	.	MAF_USDA=45.69
NC_035095.1	35580969	.	T	A	.	.	MAF_USDA=6.034
NC_035095.1	35581132	.	C	T	.	.	MAF_USDA=2.586
NC_035095.1	35581218	.	T	G	.	.	MAF_USDA=5.172
NC_035095.1	35581263	.	C	T	.	.	MAF_USDA=2.586
NC_035095.1	35581269	.	A	G	.	.	MAF_USDA=3.448
NC_035095.1	35581274	.	T	G	.	.	MAF_USDA=6.897
NC_035095.1	35581346	.	T	C	.	.	MAF_USDA=1.724
NC_035095.1	35581832	.	A	C	.	.	MAF_USDA=6.897
NC_035095.1	35582029	.	C	A	.	.	MAF_USDA=1.667
NC_035095.1	35582147	.	A	G	.	.	MAF_USDA=35.345
NC_035095.1	35582162	.	A	G	.	.	MAF_USDA=1.724
NC_035095.1	35582395	.	T	C	.	.	MAF_USDA=1.724
NC_035095.1	35582404	.	G	A	.	.	MAF_USDA=3.448
NC_035095.1	35582416	.	C	A	.	.	MAF_USDA=6.897
NC_035095.1	35582564	.	G	T	.	.	MAF_USDA=6.897
NC_035095.1	35582599	.	C	A	.	.	MAF_USDA=1.724
NC_035095.1	35582600	.	A	G	.	.	MAF_USDA=22.414
NC_035095.1	35582755	.	G	A	.	.	MAF_USDA=2.586
NC_035095.1	35582797	.	G	A	.	.	MAF_USDA=3.448
NC_035095.1	35582851	.	C	T	.	.	MAF_USDA=1.724
NC_035095.1	35583542	.	G	A	.	.	MAF_USDA=6.78
NC_035095.1	35583780	.	G	T	.	.	MAF_USDA=3.279
NC_035095.1	35583798	.	A	G	.	.	MAF_USDA=15.294
NC_035095.1	35583898	.	C	T	.	.	MAF_INRAE=5.696;MAF_USDA=4.918
NC_035095.1	35583921	.	G	T	.	.	MAF_USDA=7.377
NC_035095.1	35583935	.	A	G	.	.	MAF_INRAE=13.291;MAF_USDA=43.529
NC_035095.1	35583987	.	G	A	.	.	MAF_USDA=18.824
NC_035095.1	35584165	.	G	A	.	.	MAF_USDA=2.459
NC_035095.1	35584189	.	G	C	.	.	MAF_USDA=1.639
NC_035095.1	35584240	.	A	C	.	.	MAF_INRAE=23.418
NC_035095.1	35584261	.	C	T	.	.	MAF_INRAE=8.228;MAF_USDA=12.353
NC_035095.1	35584296	.	T	C	.	.	MAF_INRAE=4.167;MAF_USDA=1.639
NC_035095.1	35584310	.	T	G	.	.	MAF_INRAE=8.228;MAF_USDA=15.882
NC_035095.1	35584382	.	C	A	.	.	MAF_INRAE=48.734;MAF_USDA=21.765
NC_035095.1	35584431	.	T	A	.	.	MAF_INRAE=5.696;MAF_USDA=4.167
NC_035095.1	35584474	.	C	A	.	.	MAF_USDA=20.833
NC_035095.1	35584547	.	C	A	.	.	MAF_INRAE=5.696
NC_035095.1	35584557	.	A	G	.	.	MAF_USDA=2.083
NC_035095.1	35584571	.	C	G	.	.	MAF_USDA=2.083
NC_035095.1	35584633	.	C	T	.	.	MAF_USDA=3.279
NC_035095.1	35584655	.	C	A	.	.	MAF_INRAE=5.696;MAF_USDA=5.882
NC_035095.1	35584705	.	T	A	.	.	MAF_INRAE=13.291;MAF_USDA=44.118
NC_035095.1	35584781	.	T	A	.	.	MAF_USDA=4.098
NC_035095.1	35584913	.	C	T	.	.	MAF_USDA=4.167
NC_035095.1	35584960	.	G	T	.	.	MAF_USDA=20.833
NC_035095.1	35584992	.	G	C	.	.	MAF_INRAE=5.063;MAF_USDA=8.235
NC_035095.1	35584995	.	A	C	.	.	MAF_USDA=4.167
NC_035095.1	35585002	.	T	C	.	.	MAF_USDA=1.639
NC_035095.1	35585033	.	T	C	.	.	MAF_USDA=1.639
NC_035095.1	35585034	.	T	A	.	.	MAF_USDA=1.639
NC_035095.1	35585037	.	G	T	.	.	MAF_USDA=1.639
NC_035095.1	35585038	.	T	G	.	.	MAF_USDA=1.639
NC_035095.1	35585039	.	G	T	.	.	MAF_USDA=1.639
NC_035095.1	35585041	.	C	A	.	.	MAF_USDA=1.639
NC_035095.1	35585042	.	T	A	.	.	MAF_USDA=1.639
NC_035095.1	35585108	.	C	A	.	.	MAF_INRAE=1.667
NC_035095.1	35585136	.	C	A	.	.	MAF_USDA=20.833
NC_035095.1	35585282	.	T	G	.	.	MAF_INRAE=5.063;MAF_USDA=4.167
NC_035095.1	35585377	.	C	A	.	.	MAF_USDA=3.279
NC_035095.1	35585429	.	C	T	.	.	MAF_USDA=4.118
NC_035095.1	35585460	.	T	G	.	.	MAF_USDA=4.098
NC_035095.1	35585525	.	C	T	.	.	MAF_USDA=2.459
NC_035095.1	35585547	.	G	C	.	.	MAF_USDA=2.459
NC_035095.1	35585601	.	G	A	.	.	MAF_USDA=1.639
NC_035095.1	35585636	.	A	G	.	.	MAF_INRAE=5.696
NC_035095.1	35585638	.	A	G	.	.	MAF_USDA=2.459
NC_035095.1	35585654	.	C	T	.	.	MAF_USDA=1.639
NC_035095.1	35585663	.	A	G	.	.	MAF_INRAE=30.38;MAF_USDA=25.882
NC_035095.1	35585738	.	C	T	.	.	MAF_USDA=1.639
NC_035095.1	35585916	.	C	T	.	.	MAF_USDA=3.279
NC_035095.1	35586095	.	C	A	.	.	MAF_USDA=2.459
NC_035095.1	35586139	.	G	A	.	.	MAF_INRAE=5.696
NC_035095.1	35586205	.	G	T	.	.	MAF_USDA=1.639
NC_035095.1	35586251	.	C	A	.	.	MAF_USDA=2.459
NC_035095.1	35586256	.	T	C	.	.	MAF_USDA=2.459
NC_035095.1	35586260	.	A	G	.	.	MAF_INRAE=5.696
NC_035095.1	35586476	.	G	A	.	.	MAF_INRAE=49.367;MAF_USDA=17.647
NC_035095.1	35586571	.	G	A	.	.	MAF_INRAE=48.734;MAF_USDA=18.235
NC_035095.1	35586578	.	C	T	.	.	MAF_INRAE=1.667
NC_035095.1	35586684	.	G	A	.	.	MAF_USDA=13.934
NC_035095.1	35586749	.	A	T	.	.	MAF_USDA=4.918
NC_035095.1	35586780	.	C	A	.	.	MAF_USDA=2.459
NC_035095.1	35586833	.	C	A	.	.	MAF_USDA=12.295
NC_035095.1	35586872	.	A	G	.	.	MAF_USDA=1.639
NC_035095.1	35586991	.	G	T	.	.	MAF_USDA=1.639
NC_035095.1	35587018	.	T	G	.	.	MAF_INRAE=13.291;MAF_USDA=44.706
NC_035095.1	35587059	.	C	T	.	.	MAF_USDA=2.459
NC_035095.1	35587147	.	C	T	.	.	MAF_INRAE=2.5
NC_035095.1	35587239	.	A	G	.	.	MAF_USDA=4.098
NC_035095.1	35587265	.	C	T	.	.	MAF_USDA=4.098
NC_035095.1	35587314	.	T	A	.	.	MAF_USDA=2.459
NC_035095.1	35587329	.	A	T	.	.	MAF_USDA=2.459
NC_035095.1	35587330	.	A	C	.	.	MAF_INRAE=5.063;MAF_USDA=4.167
NC_035095.1	35587342	.	A	G	.	.	MAF_INRAE=23.418
NC_035095.1	35587353	.	T	C	.	.	MAF_INRAE=49.367;MAF_USDA=17.059
NC_035095.1	35587390	.	G	T	.	.	MAF_INRAE=23.418
NC_035095.1	35587515	.	C	T	.	.	MAF_INRAE=3.333
NC_035095.1	35587561	.	C	T	.	.	MAF_USDA=6.557
NC_035095.1	35587580	.	G	A	.	.	MAF_USDA=3.279
NC_035095.1	35587778	.	T	A	.	.	MAF_USDA=2.542
NC_035095.1	35587802	.	A	T	.	.	MAF_INRAE=10.526;MAF_USDA=14.881
NC_035095.1	35587901	.	G	A	.	.	MAF_USDA=7.059
NC_035095.1	35587999	.	G	A	.	.	MAF_INRAE=5.696;MAF_USDA=6.557
NC_035095.1	35588112	.	C	T	.	.	MAF_USDA=2.459
NC_035095.1	35588159	.	G	T	.	.	MAF_INRAE=1.667
NC_035095.1	35588390	.	C	G	.	.	MAF_USDA=2.083
NC_035095.1	35588391	.	T	G	.	.	MAF_INRAE=1.667;MAF_USDA=5.738
NC_035095.1	35588434	.	G	T	.	.	MAF_USDA=4.167
NC_035095.1	35588466	.	T	C	.	.	MAF_USDA=2.459
NC_035095.1	35588706	.	T	A	.	.	MAF_INRAE=8.228;MAF_USDA=9.412
NC_035095.1	35588725	.	G	C	.	.	MAF_USDA=3.279
NC_035095.1	35588773	.	G	T	.	.	MAF_USDA=4.098
NC_035095.1	35589214	.	G	C	.	.	MAF_USDA=1.639
NC_035095.1	35589255	.	C	A	.	.	MAF_USDA=2.459
NC_035095.1	35589265	.	C	T	.	.	MAF_USDA=4.098
NC_035095.1	35589329	.	A	G	.	.	MAF_INRAE=8.228;MAF_USDA=15.294
NC_035095.1	35589395	.	T	C	.	.	MAF_USDA=4.167
NC_035095.1	35589423	.	C	T	.	.	MAF_USDA=1.639
NC_035095.1	35589439	.	G	A	.	.	MAF_USDA=6.557
NC_035095.1	35589563	.	C	G	.	.	MAF_INRAE=22.785
NC_035095.1	35589706	.	C	T	.	.	MAF_USDA=4.098
NC_035095.1	35589770	.	C	A	.	.	MAF_INRAE=5.263;MAF_USDA=10.0
NC_035095.1	35589808	.	G	A	.	.	MAF_USDA=10.656
NC_035095.1	35589909	.	A	T	.	.	MAF_USDA=7.377
NC_035095.1	35589913	.	T	A	.	.	MAF_USDA=3.279
NC_035095.1	35589914	.	T	A	.	.	MAF_USDA=3.279
NC_035095.1	35589915	.	T	A	.	.	MAF_USDA=3.279
NC_035095.1	35589916	.	T	A	.	.	MAF_USDA=4.098
NC_035095.1	35589917	.	A	T	.	.	MAF_INRAE=16.456;MAF_USDA=34.118
NC_035095.1	35589918	.	A	T	.	.	MAF_INRAE=25.0;MAF_USDA=22.941
NC_035095.1	35590012	.	C	A	.	.	MAF_INRAE=1.667
NC_035095.1	35590190	.	G	A	.	.	MAF_USDA=1.639
NC_035095.1	35590289	.	A	G	.	.	MAF_USDA=2.083
NC_035095.1	35590309	.	C	T	.	.	MAF_USDA=1.639
NC_035095.1	35590370	.	T	C	.	.	MAF_INRAE=48.734;MAF_USDA=16.471
NC_035095.1	35590393	.	T	A	.	.	MAF_USDA=6.557
NC_035095.1	35590415	.	C	T	.	.	MAF_USDA=4.918
NC_035095.1	35590536	.	A	T	.	.	MAF_USDA=9.836
NC_035095.1	35590574	.	A	T	.	.	MAF_INRAE=49.367;MAF_USDA=17.647
NC_035095.1	35590651	.	C	T	.	.	MAF_USDA=1.639
NC_035095.1	35590761	.	G	C	.	.	MAF_USDA=3.279
NC_035095.1	35590780	.	C	T	.	.	MAF_USDA=2.459
NC_035095.1	35590810	.	C	T	.	.	MAF_INRAE=10.526;MAF_USDA=7.647
NC_035095.1	35590845	.	G	A	.	.	MAF_INRAE=49.367;MAF_USDA=20.588
NC_035095.1	35590868	.	C	T	.	.	MAF_INRAE=49.367;MAF_USDA=21.176
NC_035095.1	35590900	.	G	T	.	.	MAF_INRAE=49.367;MAF_USDA=19.412
NC_035095.1	35590938	.	A	C	.	.	MAF_INRAE=48.734;MAF_USDA=19.412
NC_035095.1	35590947	.	A	C	.	.	MAF_USDA=1.639
NC_035095.1	35590972	.	G	T	.	.	MAF_INRAE=1.667
NC_035095.1	35591025	.	G	A	.	.	MAF_USDA=1.639
NC_035095.1	35591110	.	G	A	.	.	MAF_USDA=25.0
NC_035095.1	35591123	.	G	T	.	.	MAF_INRAE=10.526;MAF_USDA=7.647
NC_035095.1	35591134	.	G	A	.	.	MAF_INRAE=1.667
NC_035095.1	35591287	.	A	G	.	.	MAF_USDA=4.918
NC_035095.1	35591507	.	C	T	.	.	MAF_INRAE=8.228
NC_035095.1	35591639	.	A	C	.	.	MAF_USDA=4.167
NC_035095.1	35591678	.	A	G	.	.	MAF_USDA=1.639
NC_035095.1	35591809	.	T	C	.	.	MAF_INRAE=49.367;MAF_USDA=19.643
NC_035095.1	35591985	.	A	G	.	.	MAF_USDA=3.279
NC_035095.1	35592061	.	T	G	.	.	MAF_INRAE=1.667
NC_035095.1	35592096	.	C	A	.	.	MAF_USDA=2.459
NC_035095.1	35592098	.	A	T	.	.	MAF_USDA=2.459
NC_035095.1	35592102	.	T	G	.	.	MAF_INRAE=5.696;MAF_USDA=5.738
NC_035095.1	35592142	.	G	T	.	.	MAF_USDA=1.639
NC_035095.1	35592160	.	C	A	.	.	MAF_USDA=2.459
NC_035095.1	35592168	.	G	T	.	.	MAF_INRAE=49.367;MAF_USDA=21.765
NC_035095.1	35592306	.	G	T	.	.	MAF_INRAE=5.696;MAF_USDA=5.738
NC_035095.1	35592314	.	C	G	.	.	MAF_INRAE=5.263;MAF_USDA=8.824
NC_035095.1	35592325	.	T	C	.	.	MAF_USDA=4.167
NC_035095.1	35592388	.	G	A	.	.	MAF_USDA=4.167
NC_035095.1	35592537	.	G	A	.	.	MAF_USDA=3.333
NC_035095.1	35592542	.	C	T	.	.	MAF_USDA=3.279
NC_035095.1	35592578	.	G	A	.	.	MAF_USDA=1.639
NC_035095.1	35592583	.	T	G	.	.	MAF_USDA=1.639
NC_035095.1	35592593	.	A	G	.	.	MAF_USDA=1.667
NC_035095.1	35592605	.	T	C	.	.	MAF_USDA=2.459
NC_035095.1	35592617	.	G	A	.	.	MAF_USDA=1.639
NC_035095.1	35592619	.	G	A	.	.	MAF_INRAE=23.418
NC_035095.1	35592646	.	T	G	.	.	MAF_USDA=1.639
NC_035095.1	35592709	.	A	T	.	.	MAF_USDA=2.459
NC_035095.1	35592756	.	C	T	.	.	MAF_USDA=4.098
NC_035095.1	35592845	.	G	C	.	.	MAF_INRAE=8.228;MAF_USDA=4.167
NC_035095.1	35592854	.	A	T	.	.	MAF_USDA=20.833
NC_035095.1	35592964	.	A	T	.	.	MAF_INRAE=31.646;MAF_USDA=16.471
NC_035095.1	35593056	.	C	G	.	.	MAF_INRAE=22.152
NC_035095.1	35593363	.	G	A	.	.	MAF_INRAE=9.494;MAF_USDA=14.583
NC_035095.1	35593364	.	C	T	.	.	MAF_INRAE=9.167;MAF_USDA=14.583
NC_035095.1	35593419	.	G	A	.	.	MAF_USDA=4.918
NC_035095.1	35593435	.	G	A	.	.	MAF_USDA=1.639
NC_035095.1	35593669	.	A	T	.	.	MAF_USDA=3.279
NC_035095.1	35593925	.	G	A	.	.	MAF_USDA=2.459
NC_035095.1	35593928	.	G	A	.	.	MAF_INRAE=1.667
NC_035095.1	35593945	.	C	T	.	.	MAF_USDA=1.639
NC_035095.1	35593967	.	G	A	.	.	MAF_USDA=4.098
NC_035095.1	35594110	.	G	A	.	.	MAF_INRAE=9.494;MAF_USDA=10.588
NC_035095.1	35594136	.	A	C	.	.	MAF_USDA=2.459
NC_035095.1	35594140	.	C	T	.	.	MAF_USDA=2.459
NC_035095.1	35594276	.	C	T	.	.	MAF_USDA=2.459
NC_035095.1	35594410	.	G	A	.	.	MAF_USDA=4.167
NC_035095.1	35594441	.	C	A	.	.	MAF_USDA=3.279
NC_035095.1	35594462	.	G	A	.	.	MAF_INRAE=1.667;MAF_USDA=5.738
NC_035095.1	35594464	.	G	A	.	.	MAF_INRAE=22.785
NC_035095.1	35594475	.	C	T	.	.	MAF_USDA=6.557
NC_035095.1	35594669	.	T	G	.	.	MAF_USDA=45.294
NC_035095.1	35594700	.	G	A	.	.	MAF_INRAE=48.101;MAF_USDA=18.824
NC_035095.1	35594706	.	G	C	.	.	MAF_INRAE=8.228;MAF_USDA=27.083
NC_035095.1	35594727	.	T	A	.	.	MAF_INRAE=22.785
NC_035095.1	35594810	.	G	T	.	.	MAF_INRAE=22.152;MAF_USDA=1.639
NC_035095.1	35594811	.	C	T	.	.	MAF_USDA=4.167
NC_035095.1	35594827	.	C	T	.	.	MAF_USDA=4.167
NC_035095.1	35594926	.	C	T	.	.	MAF_INRAE=8.228;MAF_USDA=20.492
NC_035095.1	35594927	.	G	A	.	.	MAF_INRAE=22.785
NC_035095.1	35594965	.	C	T	.	.	MAF_INRAE=6.962;MAF_USDA=4.167
NC_035095.1	35594972	.	C	T	.	.	MAF_USDA=1.639
NC_035095.1	35594999	.	A	G	.	.	MAF_USDA=1.639
NC_035095.1	35595078	.	A	T	.	.	MAF_USDA=3.279
NC_035095.1	35595236	.	G	T	.	.	MAF_USDA=4.167
NC_035095.1	35595287	.	A	T	.	.	MAF_INRAE=48.734;MAF_USDA=17.647
NC_035095.1	35595453	.	G	T	.	.	MAF_INRAE=5.696
NC_035095.1	35595777	.	T	A	.	.	MAF_USDA=1.639
NC_035095.1	35595897	.	C	T	.	.	MAF_USDA=1.639
NC_035095.1	35596071	.	C	T	.	.	MAF_INRAE=5.263;MAF_USDA=15.882
NC_035095.1	35596136	.	T	G	.	.	MAF_USDA=1.639
NC_035095.1	35596221	.	C	T	.	.	MAF_USDA=2.459
NC_035095.1	35596282	.	G	A	.	.	MAF_INRAE=2.5;MAF_USDA=1.639
NC_035095.1	35596357	.	G	T	.	.	MAF_USDA=2.459
NC_035095.1	35596391	.	A	C	.	.	MAF_USDA=4.098
NC_035095.1	35596491	.	CAGAG	CAGAA	.	.	MAF_USDA=27.083
NC_035095.1	35596495	.	G	A	.	.	MAF_INRAE=47.368
NC_035095.1	35596549	.	C	T	.	.	MAF_USDA=1.639
NC_035095.1	35596591	.	T	G	.	.	MAF_INRAE=48.734;MAF_USDA=17.059
NC_035095.1	35596655	.	G	A	.	.	MAF_USDA=6.557
NC_035095.1	35596681	.	C	A	.	.	MAF_INRAE=16.456;MAF_USDA=18.75
NC_035095.1	35596751	.	C	T	.	.	MAF_USDA=1.639
NC_035095.1	35596837	.	T	A	.	.	MAF_INRAE=33.544;MAF_USDA=30.588
NC_035095.1	35596872	.	C	T,A	.	.	MAF_INRAE=1.667;MAF_USDA=1.639
NC_035095.1	35596949	.	C	A	.	.	MAF_USDA=1.639
NC_035095.1	35596957	.	C	A	.	.	MAF_INRAE=6.962;MAF_USDA=1.765
NC_035095.1	35597139	.	C	A	.	.	MAF_INRAE=17.722;MAF_USDA=20.0
NC_035095.1	35597153	.	C	A	.	.	MAF_INRAE=15.0;MAF_USDA=18.75
NC_035095.1	35597156	.	T	A	.	.	MAF_INRAE=50.0;MAF_USDA=47.59
NC_035095.1	35597162	.	G	A	.	.	MAF_INRAE=49.367;MAF_USDA=17.059
NC_035095.1	35597236	.	A	G	.	.	MAF_INRAE=8.228;MAF_USDA=9.412
NC_035095.1	35597471	.	G	T	.	.	MAF_USDA=3.279
NC_035095.1	35597491	.	C	A	.	.	MAF_USDA=5.738
NC_035095.1	35597835	.	T	A	.	.	MAF_INRAE=1.667
NC_035095.1	35597836	.	C	A	.	.	MAF_INRAE=1.667
NC_035095.1	35597874	.	G	T	.	.	MAF_INRAE=8.228;MAF_USDA=16.471
NC_035095.1	35597924	.	T	C	.	.	MAF_USDA=1.639
NC_035095.1	35597931	.	T	A	.	.	MAF_USDA=1.639
NC_035095.1	35598016	.	T	C	.	.	MAF_USDA=4.167
NC_035095.1	35598026	.	T	A	.	.	MAF_USDA=1.639
NC_035095.1	35598095	.	T	A	.	.	MAF_INRAE=11.392;MAF_USDA=41.667
NC_035095.1	35598096	.	A	T	.	.	MAF_INRAE=31.646;MAF_USDA=4.167
NC_035095.1	35598102	.	T	C	.	.	MAF_USDA=4.167
NC_035095.1	35598104	.	C	A	.	.	MAF_INRAE=4.167;MAF_USDA=2.353
NC_035095.1	35598161	.	A	C	.	.	MAF_USDA=4.167
NC_035095.1	35598237	.	G	A	.	.	MAF_INRAE=5.063;MAF_USDA=7.647
NC_035095.1	35598408	.	G	A	.	.	MAF_USDA=2.459
NC_035095.1	35598414	.	G	A	.	.	MAF_USDA=4.918
NC_035095.1	35598428	.	T	C	.	.	MAF_USDA=4.918
NC_035095.1	35598432	.	G	A	.	.	MAF_USDA=22.917
NC_035095.1	35598473	.	C	T	.	.	MAF_USDA=2.083
NC_035095.1	35598613	.	A	G	.	.	MAF_USDA=6.557
NC_035095.1	35598737	.	C	T	.	.	MAF_USDA=4.918
NC_035095.1	35598756	.	G	C	.	.	MAF_USDA=1.639
NC_035095.1	35598772	.	A	T	.	.	MAF_USDA=2.459
NC_035095.1	35598823	.	A	T	.	.	MAF_INRAE=10.526;MAF_USDA=9.412
NC_035095.1	35598973	.	T	A	.	.	MAF_USDA=20.833
NC_035095.1	35599004	.	G	C	.	.	MAF_USDA=4.167
NC_035095.1	35599029	.	G	A	.	.	MAF_USDA=20.833
NC_035095.1	35599066	.	C	T	.	.	MAF_USDA=1.639
NC_035095.1	35599123	.	G	A	.	.	MAF_INRAE=47.368;MAF_USDA=42.941
NC_035095.1	35599198	.	C	A	.	.	MAF_USDA=2.459
NC_035095.1	35599372	.	T	C	.	.	MAF_USDA=5.738
NC_035095.1	35599501	.	G	A	.	.	MAF_USDA=3.279
NC_035095.1	35599690	.	C	A	.	.	MAF_USDA=2.459
NC_035095.1	35599750	.	A	C	.	.	MAF_INRAE=47.468;MAF_USDA=41.176
NC_035095.1	35599889	.	G	T	.	.	MAF_INRAE=48.101;MAF_USDA=44.118
NC_035095.1	35599950	.	A	G	.	.	MAF_USDA=3.279
NC_035095.1	35599958	.	T	A	.	.	MAF_USDA=20.833
NC_035095.1	35600081	.	C	G	.	.	MAF_INRAE=49.367;MAF_USDA=44.118
NC_035095.1	35600139	.	C	G	.	.	MAF_INRAE=5.263;MAF_USDA=8.824
NC_035095.1	35600173	.	C	T	.	.	MAF_USDA=1.639
NC_035095.1	35600329	.	G	T	.	.	MAF_INRAE=6.962;MAF_USDA=1.765
NC_035095.1	35600413	.	G	T	.	.	MAF_INRAE=31.646;MAF_USDA=16.471
NC_035095.1	35600433	.	T	C	.	.	MAF_INRAE=16.456;MAF_USDA=18.235
NC_035095.1	35600500	.	C	T	.	.	MAF_INRAE=11.392
NC_035095.1	35600504	.	T	A	.	.	MAF_USDA=1.639
NC_035095.1	35600567	.	A	C	.	.	MAF_USDA=11.475
NC_035095.1	35600612	.	G	A	.	.	MAF_USDA=4.167
NC_035095.1	35600670	.	C	T	.	.	MAF_USDA=4.167
NC_035095.1	35600679	.	A	C	.	.	MAF_INRAE=48.101;MAF_USDA=42.941
NC_035095.1	35600705	.	C	T	.	.	MAF_USDA=11.475
NC_035095.1	35600795	.	T	C	.	.	MAF_INRAE=1.667
NC_035095.1	35600797	.	C	G	.	.	MAF_USDA=2.459
NC_035095.1	35600859	.	G	C	.	.	MAF_USDA=3.279
NC_035095.1	35600877	.	A	T	.	.	MAF_USDA=14.754
NC_035095.1	35601043	.	G	A	.	.	MAF_INRAE=8.228;MAF_USDA=16.471
NC_035095.1	35601055	.	G	T	.	.	MAF_INRAE=9.494;MAF_USDA=11.176
NC_035095.1	35601242	.	T	A	.	.	MAF_USDA=1.639
NC_035095.1	35601246	.	C	T	.	.	MAF_USDA=4.098
NC_035095.1	35601288	.	C	T	.	.	MAF_USDA=5.738
NC_035095.1	35601507	.	C	T	.	.	MAF_INRAE=1.667;MAF_USDA=4.918
NC_035095.1	35601607	.	G	A	.	.	MAF_INRAE=49.367;MAF_USDA=16.471
NC_035095.1	35601615	.	G	T	.	.	MAF_USDA=2.459
NC_035095.1	35601627	.	C	T	.	.	MAF_INRAE=8.228;MAF_USDA=16.471
NC_035095.1	35601778	.	G	C	.	.	MAF_INRAE=17.722;MAF_USDA=18.824
NC_035095.1	35601783	.	T	G	.	.	MAF_INRAE=8.861;MAF_USDA=17.059
NC_035095.1	35602115	.	C	T	.	.	MAF_INRAE=8.228;MAF_USDA=15.882
NC_035095.1	35602228	.	T	C	.	.	MAF_USDA=4.918
NC_035095.1	35602261	.	T	A	.	.	MAF_USDA=2.459
NC_035095.1	35602308	.	C	A	.	.	MAF_USDA=4.167
NC_035095.1	35602350	.	C	A	.	.	MAF_INRAE=8.228;MAF_USDA=9.412
NC_035095.1	35602456	.	G	T	.	.	MAF_USDA=4.098
NC_035095.1	35602489	.	G	C	.	.	MAF_INRAE=49.367;MAF_USDA=17.262
NC_035095.1	35602509	.	G	A	.	.	MAF_USDA=12.295
NC_035095.1	35602516	.	G	C	.	.	MAF_USDA=4.098
NC_035095.1	35602522	.	C	T	.	.	MAF_INRAE=16.456;MAF_USDA=12.941
NC_035095.1	35602548	.	C	T	.	.	MAF_USDA=2.459
NC_035095.1	35602622	.	G	A	.	.	MAF_USDA=2.459
NC_035095.1	35602632	.	G	A	.	.	MAF_INRAE=31.646;MAF_USDA=17.059
NC_035095.1	35602650	.	T	C	.	.	MAF_INRAE=8.228;MAF_USDA=9.412
NC_035095.1	35602815	.	A	C	.	.	MAF_INRAE=17.722;MAF_USDA=20.0
NC_035095.1	35603048	.	T	G	.	.	MAF_INRAE=30.38;MAF_USDA=4.118
NC_035095.1	35603062	.	C	T	.	.	MAF_USDA=2.083
NC_035095.1	35603069	.	G	T	.	.	MAF_USDA=4.167
NC_035095.1	35603132	.	C	T	.	.	MAF_USDA=7.377
NC_035095.1	35603165	.	C	G	.	.	MAF_USDA=4.918
NC_035095.1	35603354	.	G	A	.	.	MAF_USDA=4.167
NC_035095.1	35603364	.	G	A	.	.	MAF_INRAE=8.228;MAF_USDA=9.412
NC_035095.1	35603430	.	A	G	.	.	MAF_INRAE=8.861;MAF_USDA=10.588
NC_035095.1	35603482	.	G	T	.	.	MAF_INRAE=1.667;MAF_USDA=6.557
NC_035095.1	35603502	.	G	T	.	.	MAF_USDA=1.639
NC_035095.1	35603503	.	G	T	.	.	MAF_USDA=1.639
NC_035095.1	35603617	.	T	C	.	.	MAF_USDA=22.917
NC_035095.1	35603777	.	G	A	.	.	MAF_INRAE=48.101;MAF_USDA=42.941
NC_035095.1	35603858	.	C	T	.	.	MAF_USDA=2.459
NC_035095.1	35603967	.	G	T	.	.	MAF_USDA=4.098
NC_035095.1	35603987	.	A	T	.	.	MAF_USDA=4.167
NC_035095.1	35604073	.	A	C	.	.	MAF_INRAE=6.962;MAF_USDA=1.765
NC_035095.1	35604180	.	C	G	.	.	MAF_USDA=4.098
NC_035095.1	35604194	.	T	G	.	.	MAF_INRAE=50.0;MAF_USDA=45.882
NC_035095.1	35604196	.	A	G	.	.	MAF_USDA=3.279
NC_035095.1	35604205	.	T	A	.	.	MAF_USDA=3.279
NC_035095.1	35604209	.	A	G	.	.	MAF_USDA=3.279
NC_035095.1	35604251	.	C	T	.	.	MAF_INRAE=8.228;MAF_USDA=8.824
NC_035095.1	35604497	.	C	G	.	.	MAF_USDA=2.459
NC_035095.1	35604517	.	A	G	.	.	MAF_USDA=5.738
NC_035095.1	35604579	.	A	G	.	.	MAF_INRAE=23.418
NC_035095.1	35604739	.	C	A	.	.	MAF_USDA=2.459
NC_035095.1	35604874	.	G	A	.	.	MAF_INRAE=6.962
NC_035095.1	35604905	.	G	A	.	.	MAF_USDA=4.098
NC_035095.1	35605046	.	G	T	.	.	MAF_USDA=2.459
NC_035095.1	35605059	.	A	G	.	.	MAF_USDA=4.098
NC_035095.1	35605085	.	G	T	.	.	MAF_USDA=2.5
NC_035095.1	35605164	.	C	T	.	.	MAF_INRAE=8.861;MAF_USDA=10.588
NC_035095.1	35605167	.	G	A	.	.	MAF_INRAE=8.228;MAF_USDA=13.529
NC_035095.1	35605268	.	C	T	.	.	MAF_INRAE=49.367;MAF_USDA=41.765
NC_035095.1	35605302	.	G	A	.	.	MAF_USDA=2.459
NC_035095.1	35605388	.	A	T	.	.	MAF_INRAE=9.494;MAF_USDA=10.0
NC_035095.1	35605402	.	A	G	.	.	MAF_USDA=2.459
NC_035095.1	35605474	.	T	C	.	.	MAF_INRAE=49.367;MAF_USDA=42.353
NC_035095.1	35605568	.	A	G	.	.	MAF_INRAE=49.367;MAF_USDA=18.235
NC_035095.1	35605575	.	G	T	.	.	MAF_USDA=4.098
NC_035095.1	35605648	.	C	T	.	.	MAF_USDA=1.639
NC_035095.1	35605665	.	G	T	.	.	MAF_USDA=1.639
NC_035095.1	35605716	.	C	T	.	.	MAF_INRAE=49.367;MAF_USDA=42.941
NC_035095.1	35605750	.	C	T	.	.	MAF_INRAE=23.418
NC_035095.1	35605831	.	T	G	.	.	MAF_INRAE=6.962
NC_035095.1	35605845	.	G	T	.	.	MAF_USDA=6.557
NC_035095.1	35605912	.	T	A	.	.	MAF_INRAE=30.38;MAF_USDA=27.647
NC_035095.1	35605913	.	A	T	.	.	MAF_INRAE=33.333;MAF_USDA=27.647
NC_035095.1	35605988	.	A	T	.	.	MAF_INRAE=49.367;MAF_USDA=42.941
NC_035095.1	35606004	.	G	A	.	.	MAF_INRAE=17.722;MAF_USDA=18.75
NC_035095.1	35606055	.	T	C	.	.	MAF_INRAE=48.734;MAF_USDA=41.176
NC_035095.1	35606121	.	C	T	.	.	MAF_USDA=4.167
NC_035095.1	35606127	.	C	T	.	.	MAF_INRAE=7.595;MAF_USDA=29.167
NC_035095.1	35606161	.	G	A	.	.	MAF_INRAE=8.228;MAF_USDA=4.167
NC_035095.1	35606237	.	G	T	.	.	MAF_USDA=5.294
NC_035095.1	35606314	.	A	C	.	.	MAF_INRAE=49.367;MAF_USDA=16.471
NC_035095.1	35606366	.	T	G	.	.	MAF_USDA=5.738
NC_035095.1	35606413	.	A	T	.	.	MAF_USDA=1.639
NC_035095.1	35606443	.	T	C	.	.	MAF_USDA=3.279
NC_035095.1	35606517	.	C	T	.	.	MAF_USDA=6.557
NC_035095.1	35606549	.	G	A	.	.	MAF_INRAE=10.526
NC_035095.1	35606557	.	C	T	.	.	MAF_USDA=4.098
NC_035095.1	35606799	.	C	T	.	.	MAF_USDA=1.639
NC_035095.1	35606865	.	G	A	.	.	MAF_INRAE=40.506;MAF_USDA=7.647
NC_035095.1	35607330	.	A	G	.	.	MAF_USDA=15.574
NC_035095.1	35607405	.	T	C	.	.	MAF_USDA=7.377
NC_035095.1	35607416	.	C	T	.	.	MAF_USDA=8.824
NC_035095.1	35607446	.	G	T	.	.	MAF_USDA=4.167
NC_035095.1	35607451	.	G	A	.	.	MAF_USDA=4.918
NC_035095.1	35607472	.	A	C	.	.	MAF_USDA=14.706
NC_035095.1	35607798	.	C	A	.	.	MAF_INRAE=10.0;MAF_USDA=9.412
NC_035095.1	35607834	.	A	T	.	.	MAF_INRAE=1.667
NC_035095.1	35607843	.	G	A	.	.	MAF_INRAE=18.333
NC_035095.1	35607845	.	A	T	.	.	MAF_INRAE=18.333
NC_035095.1	35607851	.	C	G	.	.	MAF_INRAE=1.667
NC_035095.1	35607872	.	A	G	.	.	MAF_INRAE=4.167
NC_035095.1	35608008	.	G	C	.	.	MAF_INRAE=7.595;MAF_USDA=13.529
NC_035095.1	35608149	.	G	C	.	.	MAF_USDA=4.098
NC_035095.1	35608180	.	A	C	.	.	MAF_USDA=3.279
NC_035095.1	35608212	.	G	C	.	.	MAF_INRAE=22.785
NC_035095.1	35608292	.	C	A	.	.	MAF_INRAE=47.5
NC_035095.1	35608293	.	A	T	.	.	MAF_INRAE=8.228;MAF_USDA=15.476
NC_035095.1	35608297	.	C	A	.	.	MAF_INRAE=11.392;MAF_USDA=1.667
NC_035095.1	35608335	.	A	C	.	.	MAF_USDA=2.5
NC_035095.1	35608388	.	C	G	.	.	MAF_USDA=1.639
NC_035095.1	35608467	.	A	C	.	.	MAF_INRAE=23.418
NC_035095.1	35608536	.	G	C	.	.	MAF_USDA=2.459
NC_035095.1	35608553	.	A	G	.	.	MAF_USDA=4.098
NC_035095.1	35608613	.	C	T	.	.	MAF_INRAE=8.228;MAF_USDA=9.412
NC_035095.1	35608626	.	C	T	.	.	MAF_INRAE=22.785
NC_035095.1	35608659	.	A	C	.	.	MAF_USDA=4.167
NC_035095.1	35608938	.	C	T	.	.	MAF_USDA=4.918
NC_035095.1	35608975	.	G	T	.	.	MAF_INRAE=49.367;MAF_USDA=17.647
NC_035095.1	35609022	.	G	A	.	.	MAF_USDA=2.459
NC_035095.1	35609119	.	G	T	.	.	MAF_USDA=4.918
NC_035095.1	35609329	.	G	T	.	.	MAF_INRAE=22.785;MAF_USDA=2.941
NC_035095.1	35609385	.	T	A	.	.	MAF_USDA=2.083
NC_035095.1	35609418	.	C	T	.	.	MAF_INRAE=31.013;MAF_USDA=14.118
NC_035095.1	35609890	.	C	T	.	.	MAF_USDA=4.098
NC_035095.1	35609930	.	A	G	.	.	MAF_USDA=4.098
NC_035095.1	35610028	.	C	A	.	.	MAF_USDA=3.39
NC_035095.1	35610103	.	T	C	.	.	MAF_INRAE=48.734;MAF_USDA=43.529
NC_035095.1	35610110	.	C	T	.	.	MAF_USDA=2.459
NC_035095.1	35610149	.	C	T	.	.	MAF_USDA=3.279
NC_035095.1	35610185	.	G	A	.	.	MAF_USDA=11.475
NC_035095.1	35610194	.	A	C	.	.	MAF_USDA=2.459
NC_035095.1	35610200	.	C	T	.	.	MAF_INRAE=48.101;MAF_USDA=45.882
NC_035095.1	35610203	.	C	T	.	.	MAF_USDA=4.918
NC_035095.1	35610251	.	A	G	.	.	MAF_USDA=2.083
NC_035095.1	35610301	.	A	T	.	.	MAF_USDA=2.459
NC_035095.1	35610347	.	C	T	.	.	MAF_INRAE=31.013;MAF_USDA=28.235
NC_035095.1	35610407	.	C	A	.	.	MAF_INRAE=8.228;MAF_USDA=10.588
NC_035095.1	35610447	.	A	C	.	.	MAF_INRAE=5.696
NC_035095.1	35610566	.	A	G	.	.	MAF_USDA=1.765
NC_035095.1	35610570	.	G	A	.	.	MAF_INRAE=49.367
NC_035095.1	35610614	.	C	G	.	.	MAF_USDA=3.279
NC_035095.1	35610626	.	C	T	.	.	MAF_USDA=3.279
NC_035095.1	35610650	.	T	A	.	.	MAF_USDA=2.459
NC_035095.1	35610682	.	G	T	.	.	MAF_INRAE=49.367;MAF_USDA=44.706
NC_035095.1	35610697	.	G	A	.	.	MAF_USDA=2.459
NC_035095.1	35610723	.	C	G	.	.	MAF_USDA=3.279
NC_035095.1	35610764	.	T	G	.	.	MAF_USDA=6.25
NC_035095.1	35610776	.	A	G	.	.	MAF_INRAE=23.418;MAF_USDA=3.279
NC_035095.1	35610891	.	C	A	.	.	MAF_USDA=5.738
NC_035095.1	35611063	.	C	T	.	.	MAF_USDA=6.557
NC_035095.1	35611219	.	C	A	.	.	MAF_INRAE=49.367;MAF_USDA=44.706
NC_035095.1	35611386	.	T	G	.	.	MAF_USDA=7.647
NC_035095.1	35611389	.	C	T	.	.	MAF_USDA=4.918
NC_035095.1	35611403	.	C	A	.	.	MAF_USDA=4.918
NC_035095.1	35611446	.	C	A	.	.	MAF_USDA=6.557
NC_035095.1	35611533	.	T	C	.	.	MAF_INRAE=48.734;MAF_USDA=43.529
NC_035095.1	35611705	.	G	A	.	.	MAF_INRAE=8.228;MAF_USDA=14.118
NC_035095.1	35611779	.	G	A	.	.	MAF_USDA=4.098
NC_035095.1	35611952	.	C	A	.	.	MAF_INRAE=8.228;MAF_USDA=4.167
NC_035095.1	35611964	.	A	C	.	.	MAF_USDA=4.918
NC_035095.1	35612014	.	A	T	.	.	MAF_INRAE=9.494;MAF_USDA=10.0
NC_035095.1	35612046	.	A	C	.	.	MAF_USDA=1.639
NC_035095.1	35612063	.	A	C	.	.	MAF_USDA=14.754
NC_035095.1	35612120	.	C	T	.	.	MAF_USDA=2.459
NC_035095.1	35612125	.	T	A	.	.	MAF_USDA=1.765
NC_035095.1	35612161	.	T	C	.	.	MAF_INRAE=8.861;MAF_USDA=13.529
NC_035095.1	35612162	.	A	C	.	.	MAF_USDA=29.508
NC_035095.1	35612225	.	A	G	.	.	MAF_USDA=4.706
NC_035095.1	35612263	.	T	G	.	.	MAF_USDA=1.639
NC_035095.1	35612311	.	T	C	.	.	MAF_USDA=3.279
NC_035095.1	35612319	.	G	T	.	.	MAF_INRAE=1.667
NC_035095.1	35612414	.	T	A	.	.	MAF_USDA=10.417
NC_035095.1	35612416	.	A	C	.	.	MAF_USDA=4.167
NC_035095.1	35612417	.	T	A	.	.	MAF_USDA=10.417
NC_035095.1	35612419	.	A	G	.	.	MAF_USDA=10.417
NC_035095.1	35612425	.	A	T	.	.	MAF_USDA=10.417
NC_035095.1	35612426	.	G	C	.	.	MAF_USDA=10.417
NC_035095.1	35612433	.	C	A	.	.	MAF_INRAE=34.81;MAF_USDA=14.706
NC_035095.1	35612469	.	G	T	.	.	MAF_INRAE=10.526;MAF_USDA=8.235
NC_035095.1	35612522	.	T	G	.	.	MAF_USDA=4.167
NC_035095.1	35612546	.	A	C	.	.	MAF_USDA=3.279
NC_035095.1	35612577	.	C	A	.	.	MAF_USDA=3.279
NC_035095.1	35612608	.	T	G	.	.	MAF_USDA=18.852
NC_035095.1	35612661	.	C	A	.	.	MAF_INRAE=30.38;MAF_USDA=10.0
NC_035095.1	35612708	.	G	A	.	.	MAF_USDA=1.639
NC_035095.1	35612824	.	G	C	.	.	MAF_USDA=1.639
NC_035095.1	35612879	.	C	G	.	.	MAF_INRAE=31.013;MAF_USDA=18.235
NC_035095.1	35612949	.	C	A	.	.	MAF_INRAE=30.38;MAF_USDA=12.941
NC_035095.1	35612995	.	C	A	.	.	MAF_INRAE=27.215;MAF_USDA=19.412
NC_035095.1	35613059	.	C	A	.	.	MAF_INRAE=1.667;MAF_USDA=7.377
NC_035095.1	35613060	.	A	C	.	.	MAF_INRAE=29.114;MAF_USDA=12.353
NC_035095.1	35613248	.	C	A	.	.	MAF_INRAE=31.013;MAF_USDA=12.941
NC_035095.1	35613260	.	T	C	.	.	MAF_INRAE=31.013;MAF_USDA=13.529
NC_035095.1	35613345	.	C	T	.	.	MAF_USDA=4.706
NC_035095.1	35613608	.	C	T	.	.	MAF_USDA=6.25
NC_035095.1	35613746	.	C	T	.	.	MAF_USDA=1.639
NC_035095.1	35613929	.	C	T	.	.	MAF_USDA=5.738
NC_035095.1	35614062	.	A	T	.	.	MAF_USDA=1.639
NC_035095.1	35614263	.	C	T	.	.	MAF_USDA=4.098
NC_035095.1	35614264	.	A	G	.	.	MAF_INRAE=9.494;MAF_USDA=19.412
NC_035095.1	35614379	.	C	G	.	.	MAF_USDA=6.25
NC_035095.1	35614421	.	G	T	.	.	MAF_USDA=15.574
NC_035095.1	35614438	.	A	G	.	.	MAF_INRAE=1.667;MAF_USDA=6.557
NC_035095.1	35614508	.	G	T	.	.	MAF_INRAE=1.667;MAF_USDA=1.639
NC_035095.1	35614534	.	A	G	.	.	MAF_USDA=4.918
NC_035095.1	35614557	.	A	T	.	.	MAF_USDA=4.167
NC_035095.1	35614569	.	A	G	.	.	MAF_INRAE=1.667;MAF_USDA=7.377
NC_035095.1	35614570	.	A	T	.	.	MAF_INRAE=1.667;MAF_USDA=7.377
NC_035095.1	35614896	.	A	G	.	.	MAF_INRAE=1.667;MAF_USDA=6.557
NC_035095.1	35614970	.	A	G	.	.	MAF_USDA=12.295
NC_035095.1	35615116	.	C	T	.	.	MAF_USDA=1.639
NC_035095.1	35615124	.	T	C	.	.	MAF_INRAE=30.38;MAF_USDA=12.941
NC_035095.1	35615125	.	C	A	.	.	MAF_INRAE=31.667;MAF_USDA=12.941
NC_035095.1	35615190	.	A	T	.	.	MAF_USDA=4.706
NC_035095.1	35615213	.	C	A	.	.	MAF_INRAE=26.582;MAF_USDA=18.033
NC_035095.1	35615256	.	A	C	.	.	MAF_INRAE=1.667;MAF_USDA=5.738
NC_035095.1	35615302	.	C	A	.	.	MAF_INRAE=27.215;MAF_USDA=17.059
NC_035095.1	35615326	.	C	G	.	.	MAF_INRAE=5.263;MAF_USDA=17.647
NC_035095.1	35615387	.	C	T	.	.	MAF_USDA=4.098
NC_035095.1	35615496	.	T	A	.	.	MAF_USDA=2.941
NC_035095.1	35615709	.	A	C	.	.	MAF_USDA=4.918
NC_035095.1	35615765	.	G	T	.	.	MAF_INRAE=30.38;MAF_USDA=22.131
NC_035095.1	35615820	.	G	A	.	.	MAF_USDA=1.639
NC_035095.1	35615865	.	GATCTAAT	GATCTAAC	.	.	MAF_USDA=4.167
NC_035095.1	35615872	.	T	C	.	.	MAF_USDA=24.59
NC_035095.1	35615902	.	G	A	.	.	MAF_INRAE=6.962;MAF_USDA=4.118
NC_035095.1	35615930	.	A	C	.	.	MAF_USDA=4.706
NC_035095.1	35616048	.	C	T	.	.	MAF_INRAE=41.772;MAF_USDA=44.706
NC_035095.1	35616091	.	T	G	.	.	MAF_USDA=3.279
NC_035095.1	35616124	.	T	G	.	.	MAF_INRAE=6.962;MAF_USDA=10.0
NC_035095.1	35616210	.	A	C	.	.	MAF_INRAE=6.962
NC_035095.1	35616335	.	G	A	.	.	MAF_INRAE=8.228;MAF_USDA=9.412
NC_035095.1	35616336	.	C	T	.	.	MAF_USDA=3.279
NC_035095.1	35616382	.	T	C	.	.	MAF_USDA=3.279
NC_035095.1	35616403	.	C	A	.	.	MAF_INRAE=38.608;MAF_USDA=47.059
NC_035095.1	35616825	.	G	A	.	.	MAF_USDA=1.639
NC_035095.1	35616878	.	C	G	.	.	MAF_USDA=4.098
NC_035095.1	35616953	.	G	A	.	.	MAF_USDA=2.976
NC_035095.1	35617166	.	A	C	.	.	MAF_INRAE=50.0;MAF_USDA=16.667
NC_035095.1	35617174	.	A	T	.	.	MAF_USDA=20.833
NC_035095.1	35617176	.	A	G	.	.	MAF_USDA=20.833
NC_035095.1	35617177	.	G	T	.	.	MAF_INRAE=1.667
NC_035095.1	35617196	.	G	T	.	.	MAF_USDA=20.833
NC_035095.1	35617233	.	C	A	.	.	MAF_INRAE=22.785;MAF_USDA=5.738
NC_035095.1	35617275	.	G	T	.	.	MAF_USDA=1.639
NC_035095.1	35617397	.	G	A	.	.	MAF_USDA=1.639
NC_035095.1	35617431	.	T	A	.	.	MAF_USDA=1.639
NC_035095.1	35617474	.	T	G	.	.	MAF_USDA=3.279
NC_035095.1	35617511	.	C	A	.	.	MAF_USDA=1.765
NC_035095.1	35617538	.	G	T	.	.	MAF_INRAE=1.667
NC_035095.1	35617587	.	C	A	.	.	MAF_USDA=4.167
NC_035095.1	35617686	.	G	A	.	.	MAF_USDA=3.279
NC_035095.1	35617766	.	C	T	.	.	MAF_INRAE=13.924;MAF_USDA=18.75
NC_035095.1	35617911	.	G	A	.	.	MAF_USDA=3.279
NC_035095.1	35617912	.	A	C	.	.	MAF_USDA=3.279
NC_035095.1	35617944	.	T	A	.	.	MAF_INRAE=13.924;MAF_USDA=12.353
NC_035095.1	35617951	.	C	A	.	.	MAF_USDA=4.098
NC_035095.1	35617977	.	C	A	.	.	MAF_INRAE=5.696
NC_035095.1	35618097	.	T	A	.	.	MAF_USDA=2.941
NC_035095.1	35618203	.	G	T	.	.	MAF_USDA=1.639
NC_035095.1	35618250	.	T	C	.	.	MAF_USDA=4.098
NC_035095.1	35618255	.	G	C	.	.	MAF_USDA=1.639
NC_035095.1	35618404	.	T	A	.	.	MAF_USDA=1.639
NC_035095.1	35618504	.	G	A	.	.	MAF_USDA=4.167
NC_035095.1	35618528	.	G	A	.	.	MAF_USDA=3.279
NC_035095.1	35618625	.	A	G	.	.	MAF_USDA=4.167
NC_035095.1	35618632	.	T	G	.	.	MAF_INRAE=24.684;MAF_USDA=5.738
NC_035095.1	35618722	.	T	C	.	.	MAF_USDA=2.459
NC_035095.1	35618761	.	G	A	.	.	MAF_USDA=4.167
NC_035095.1	35618771	.	C	T	.	.	MAF_USDA=2.941
NC_035095.1	35618858	.	G	T	.	.	MAF_INRAE=5.263
NC_035095.1	35618870	.	T	C	.	.	MAF_USDA=4.167
NC_035095.1	35618913	.	T	A	.	.	MAF_USDA=22.917
NC_035095.1	35618992	.	T	A	.	.	MAF_USDA=4.098
NC_035095.1	35619007	.	C	A	.	.	MAF_USDA=2.353
NC_035095.1	35619154	.	T	A	.	.	MAF_USDA=4.167
NC_035095.1	35619167	.	C	A	.	.	MAF_USDA=1.765
NC_035095.1	35619172	.	G	A	.	.	MAF_USDA=10.656
NC_035095.1	35619184	.	T	A	.	.	MAF_USDA=4.167
NC_035095.1	35619186	.	G	T	.	.	MAF_USDA=4.167
NC_035095.1	35619192	.	C	G	.	.	MAF_USDA=1.765
NC_035095.1	35619254	.	A	T	.	.	MAF_USDA=1.765
NC_035095.1	35619363	.	C	T	.	.	MAF_USDA=9.412
NC_035095.1	35619364	.	G	A	.	.	MAF_USDA=1.639
NC_035095.1	35619440	.	C	T	.	.	MAF_USDA=1.639
NC_035095.1	35619476	.	A	C	.	.	MAF_INRAE=7.595;MAF_USDA=27.083
NC_035095.1	35619483	.	A	T	.	.	MAF_USDA=4.167
NC_035095.1	35619485	.	T	A	.	.	MAF_USDA=1.667
NC_035095.1	35619551	.	T	G	.	.	MAF_USDA=4.098
NC_035095.1	35619560	.	G	A	.	.	MAF_USDA=2.459
NC_035095.1	35620053	.	A	G	.	.	MAF_USDA=5.738
NC_035095.1	35620200	.	G	A	.	.	MAF_USDA=4.167
NC_035095.1	35620254	.	C	T	.	.	MAF_INRAE=8.228;MAF_USDA=11.765
NC_035095.1	35620332	.	G	A	.	.	MAF_USDA=2.459
NC_035095.1	35620335	.	C	T	.	.	MAF_USDA=5.294
NC_035095.1	35620483	.	T	G	.	.	MAF_INRAE=1.667;MAF_USDA=5.882
NC_035095.1	35620489	.	A	T	.	.	MAF_USDA=10.0
NC_035095.1	35620497	.	G	A	.	.	MAF_USDA=4.918
NC_035095.1	35620503	.	G	A	.	.	MAF_USDA=1.639
NC_035095.1	35620524	.	C	A	.	.	MAF_INRAE=49.367;MAF_USDA=17.059
NC_035095.1	35620525	.	C	A	.	.	MAF_INRAE=50.0;MAF_USDA=17.059
NC_035095.1	35620567	.	C	T	.	.	MAF_INRAE=50.0;MAF_USDA=17.647
NC_035095.1	35620572	.	T	A	.	.	MAF_USDA=1.639
NC_035095.1	35620677	.	G	A	.	.	MAF_INRAE=1.667
NC_035095.1	35620746	.	A	T	.	.	MAF_USDA=10.656
NC_035095.1	35620888	.	G	A	.	.	MAF_USDA=2.353
NC_035095.1	35620929	.	C	T	.	.	MAF_INRAE=23.418
NC_035095.1	35621112	.	G	A	.	.	MAF_USDA=9.412
NC_035095.1	35621316	.	C	A	.	.	MAF_USDA=4.167
NC_035095.1	35621563	.	G	T	.	.	MAF_USDA=4.167
NC_035095.1	35621742	.	C	T	.	.	MAF_INRAE=9.167;MAF_USDA=2.083
NC_035095.1	35621813	.	T	G	.	.	MAF_INRAE=1.667
NC_035095.1	35621896	.	C	T	.	.	MAF_USDA=2.353
NC_035095.1	35622008	.	G	A	.	.	MAF_INRAE=24.684;MAF_USDA=44.706
NC_035095.1	35622297	.	C	T	.	.	MAF_USDA=3.279
NC_035095.1	35622389	.	G	A	.	.	MAF_USDA=7.377
NC_035095.1	35622393	.	C	A	.	.	MAF_INRAE=49.367;MAF_USDA=26.471
NC_035095.1	35622577	.	A	G	.	.	MAF_USDA=16.667
NC_035095.1	35622581	.	T	G	.	.	MAF_USDA=22.917
NC_035095.1	35622582	.	T	C	.	.	MAF_USDA=22.917
NC_035095.1	35622588	.	A	C	.	.	MAF_USDA=15.882
NC_035095.1	35622599	.	C	A	.	.	MAF_USDA=2.459
NC_035095.1	35622601	.	C	T	.	.	MAF_USDA=22.917
NC_035095.1	35622609	.	T	C	.	.	MAF_USDA=20.833
NC_035095.1	35622616	.	G	A	.	.	MAF_USDA=2.459
NC_035095.1	35622771	.	A	G	.	.	MAF_USDA=12.295
NC_035095.1	35622793	.	A	G	.	.	MAF_USDA=4.918
NC_035095.1	35622799	.	A	G	.	.	MAF_USDA=2.353
NC_035095.1	35622890	.	A	T	.	.	MAF_USDA=1.176
NC_035095.1	35622896	.	G	C	.	.	MAF_USDA=1.639
NC_035095.1	35622907	.	A	T	.	.	MAF_USDA=1.639
NC_035095.1	35622939	.	T	C	.	.	MAF_USDA=10.656
NC_035095.1	35622963	.	G	T	.	.	MAF_USDA=3.279
NC_035095.1	35622964	.	G	A	.	.	MAF_USDA=2.459
NC_035095.1	35623121	.	G	A	.	.	MAF_USDA=1.639
NC_035095.1	35623201	.	C	T	.	.	MAF_INRAE=1.667;MAF_USDA=15.882
NC_035095.1	35623211	.	T	C	.	.	MAF_INRAE=7.595;MAF_USDA=13.529
NC_035095.1	35623276	.	G	C	.	.	MAF_USDA=1.639
NC_035095.1	35623290	.	T	G	.	.	MAF_USDA=2.459
NC_035095.1	35623392	.	A	T	.	.	MAF_USDA=4.167
NC_035095.1	35623496	.	C	T	.	.	MAF_INRAE=1.667;MAF_USDA=5.882
NC_035095.1	35623543	.	C	T	.	.	MAF_INRAE=5.263;MAF_USDA=2.459
NC_035095.1	35623622	.	G	A	.	.	MAF_USDA=7.377
NC_035095.1	35623633	.	C	T	.	.	MAF_INRAE=1.667
NC_035095.1	35623643	.	T	C	.	.	MAF_INRAE=15.19;MAF_USDA=40.588
NC_035095.1	35623737	.	C	A	.	.	MAF_USDA=10.656
NC_035095.1	35623798	.	G	A	.	.	MAF_INRAE=5.263;MAF_USDA=7.377
NC_035095.1	35623812	.	T	A	.	.	MAF_USDA=4.098
NC_035095.1	35623920	.	C	A	.	.	MAF_USDA=8.824
NC_035095.1	35623957	.	C	T	.	.	MAF_USDA=1.639
NC_035095.1	35624050	.	T	C	.	.	MAF_USDA=9.016
NC_035095.1	35624110	.	C	T	.	.	MAF_INRAE=23.418
NC_035095.1	35624223	.	G	A	.	.	MAF_USDA=4.918
NC_035095.1	35624253	.	A	G	.	.	MAF_USDA=10.656
NC_035095.1	35624269	.	C	T	.	.	MAF_USDA=1.639
NC_035095.1	35624400	.	T	G	.	.	MAF_USDA=8.824
NC_035095.1	35624446	.	G	A	.	.	MAF_USDA=1.639
NC_035095.1	35624517	.	T	A	.	.	MAF_INRAE=13.924;MAF_USDA=13.529
NC_035095.1	35624564	.	G	A	.	.	MAF_USDA=1.639
NC_035095.1	35624582	.	G	T	.	.	MAF_USDA=10.656
NC_035095.1	35624628	.	T	G	.	.	MAF_USDA=1.639
NC_035095.1	35624629	.	C	G	.	.	MAF_USDA=1.639
NC_035095.1	35624712	.	G	A	.	.	MAF_USDA=20.833
NC_035095.1	35624731	.	C	T	.	.	MAF_INRAE=22.785
NC_035095.1	35624803	.	G	A	.	.	MAF_USDA=1.176
NC_035095.1	35624966	.	C	T	.	.	MAF_INRAE=5.263;MAF_USDA=7.377
NC_035095.1	35625028	.	T	A	.	.	MAF_USDA=2.459
NC_035095.1	35625104	.	T	A	.	.	MAF_USDA=4.167
NC_035095.1	35625139	.	C	A	.	.	MAF_USDA=5.294
NC_035095.1	35625143	.	G	A	.	.	MAF_USDA=4.918
NC_035095.1	35625217	.	A	G	.	.	MAF_USDA=9.412
NC_035095.1	35625238	.	G	A	.	.	MAF_INRAE=10.526;MAF_USDA=7.647
NC_035095.1	35625256	.	A	C	.	.	MAF_USDA=1.765
NC_035095.1	35625268	.	G	A	.	.	MAF_USDA=7.377
NC_035095.1	35625327	.	C	T	.	.	MAF_USDA=1.639
NC_035095.1	35625330	.	G	A	.	.	MAF_USDA=3.279
NC_035095.1	35625355	.	T	C	.	.	MAF_INRAE=1.667
NC_035095.1	35625363	.	A	G	.	.	MAF_USDA=1.765
NC_035095.1	35625367	.	T	A	.	.	MAF_USDA=1.176
NC_035095.1	35625391	.	G	A	.	.	MAF_USDA=4.918
NC_035095.1	35625417	.	A	C	.	.	MAF_INRAE=49.367;MAF_USDA=17.059
NC_035095.1	35625437	.	C	A	.	.	MAF_INRAE=13.924;MAF_USDA=12.353
NC_035095.1	35625455	.	T	A	.	.	MAF_USDA=1.639
NC_035095.1	35625475	.	G	T	.	.	MAF_USDA=8.824
NC_035095.1	35625492	.	C	T	.	.	MAF_USDA=1.639
NC_035095.1	35625543	.	G	C	.	.	MAF_USDA=2.459
NC_035095.1	35625548	.	G	C	.	.	MAF_USDA=5.882
NC_035095.1	35625619	.	G	A	.	.	MAF_USDA=2.083
NC_035095.1	35625665	.	G	A	.	.	MAF_INRAE=13.924;MAF_USDA=13.529
NC_035095.1	35625737	.	A	C	.	.	MAF_USDA=11.475
NC_035095.1	35625793	.	C	T	.	.	MAF_USDA=4.918
NC_035095.1	35625850	.	C	T	.	.	MAF_INRAE=15.789
NC_035095.1	35625888	.	C	A	.	.	MAF_USDA=1.639
NC_035095.1	35625908	.	G	C	.	.	MAF_USDA=8.197
NC_035095.1	35625959	.	C	T	.	.	MAF_USDA=8.197
NC_035095.1	35625962	.	A	T	.	.	MAF_USDA=9.016
NC_035095.1	35625965	.	C	A	.	.	MAF_INRAE=1.667;MAF_USDA=5.882
NC_035095.1	35625989	.	T	G	.	.	MAF_USDA=10.656
NC_035095.1	35626003	.	G	A	.	.	MAF_INRAE=1.667;MAF_USDA=5.882
NC_035095.1	35626053	.	A	G	.	.	MAF_INRAE=13.924;MAF_USDA=6.25
NC_035095.1	35626055	.	C	T	.	.	MAF_INRAE=5.833;MAF_USDA=27.083
NC_035095.1	35626061	.	A	G	.	.	MAF_USDA=8.824
NC_035095.1	35626179	.	C	G	.	.	MAF_INRAE=14.557;MAF_USDA=6.25
NC_035095.1	35626229	.	G	A	.	.	MAF_USDA=5.738
NC_035095.1	35626391	.	A	T	.	.	MAF_USDA=2.459
NC_035095.1	35626492	.	T	G	.	.	MAF_USDA=2.459
NC_035095.1	35626500	.	A	G	.	.	MAF_INRAE=22.785
NC_035095.1	35626536	.	T	A	.	.	MAF_INRAE=22.785
NC_035095.1	35626542	.	C	T	.	.	MAF_INRAE=49.367;MAF_USDA=16.471
NC_035095.1	35626625	.	C	A	.	.	MAF_USDA=4.167
NC_035095.1	35626658	.	C	A	.	.	MAF_INRAE=13.291;MAF_USDA=15.882
NC_035095.1	35626781	.	T	A	.	.	MAF_USDA=4.167
NC_035095.1	35626782	.	G	C	.	.	MAF_USDA=4.167
NC_035095.1	35626820	.	G	T	.	.	MAF_USDA=4.167
NC_035095.1	35626927	.	C	A	.	.	MAF_USDA=4.167
NC_035095.1	35627027	.	C	T	.	.	MAF_USDA=4.918
NC_035095.1	35627041	.	T	A	.	.	MAF_INRAE=1.667
NC_035095.1	35627043	.	T	A	.	.	MAF_INRAE=8.228;MAF_USDA=12.941
NC_035095.1	35627146	.	G	A	.	.	MAF_USDA=4.167
NC_035095.1	35627151	.	C	A	.	.	MAF_USDA=8.824
NC_035095.1	35627152	.	G	A	.	.	MAF_USDA=4.098
NC_035095.1	35627203	.	T	A	.	.	MAF_USDA=1.639
NC_035095.1	35627237	.	G	A	.	.	MAF_USDA=4.918
NC_035095.1	35627283	.	A	G	.	.	MAF_USDA=10.0
NC_035095.1	35627385	.	G	T	.	.	MAF_USDA=2.459
NC_035095.1	35627424	.	G	C	.	.	MAF_USDA=11.475
NC_035095.1	35628611	.	G	C	.	.	MAF_USDA=1.639
NC_035095.1	35628756	.	T	G	.	.	MAF_INRAE=5.696
NC_035095.1	35628811	.	A	T	.	.	MAF_INRAE=49.367;MAF_USDA=19.412
NC_035095.1	35628828	.	G	A	.	.	MAF_USDA=9.016
NC_035095.1	35628859	.	C	T	.	.	MAF_USDA=4.167
NC_035095.1	35628898	.	T	G	.	.	MAF_INRAE=37.342;MAF_USDA=18.235
NC_035095.1	35629030	.	T	G	.	.	MAF_USDA=6.557
NC_035095.1	35629134	.	A	G	.	.	MAF_USDA=2.083
NC_035095.1	35629157	.	T	A	.	.	MAF_USDA=6.557
NC_035095.1	35629311	.	C	A	.	.	MAF_INRAE=49.367;MAF_USDA=16.471
NC_035095.1	35629330	.	C	A	.	.	MAF_INRAE=49.367;MAF_USDA=16.471
NC_035095.1	35629339	.	T	A	.	.	MAF_USDA=1.639
NC_035095.1	35629432	.	A	G	.	.	MAF_USDA=7.059
NC_035095.1	35629482	.	C	T	.	.	MAF_USDA=8.197
NC_035095.1	35629647	.	G	A	.	.	MAF_INRAE=2.532;MAF_USDA=7.059
NC_035095.1	35629778	.	G	T	.	.	MAF_USDA=3.279
NC_035095.1	35629960	.	T	A	.	.	MAF_USDA=8.197
NC_035095.1	35629969	.	C	T	.	.	MAF_INRAE=1.667;MAF_USDA=5.882
NC_035095.1	35629971	.	C	A	.	.	MAF_USDA=4.098
NC_035095.1	35630022	.	G	T	.	.	MAF_USDA=1.639
NC_035095.1	35630087	.	T	C	.	.	MAF_USDA=7.647
NC_035095.1	35630227	.	T	C	.	.	MAF_USDA=20.833
NC_035095.1	35630269	.	G	C	.	.	MAF_USDA=2.459
NC_035095.1	35630523	.	A	G	.	.	MAF_USDA=1.639
NC_035095.1	35630563	.	G	T	.	.	MAF_USDA=1.639
NC_035095.1	35630599	.	C	T	.	.	MAF_USDA=8.197
NC_035095.1	35630603	.	C	A	.	.	MAF_USDA=2.459
NC_035095.1	35630674	.	C	A	.	.	MAF_USDA=4.167
NC_035095.1	35630678	.	G	C	.	.	MAF_INRAE=2.532;MAF_USDA=5.882
NC_035095.1	35630837	.	G	A	.	.	MAF_USDA=9.836
NC_035095.1	35630968	.	C	A	.	.	MAF_USDA=4.098
NC_035095.1	35631021	.	G	A	.	.	MAF_USDA=22.917
NC_035095.1	35631046	.	C	T	.	.	MAF_USDA=2.459
NC_035095.1	35631125	.	G	A	.	.	MAF_USDA=2.459
NC_035095.1	35631134	.	C	T	.	.	MAF_USDA=1.639
NC_035095.1	35631166	.	G	C	.	.	MAF_USDA=2.353
NC_035095.1	35631172	.	A	T	.	.	MAF_INRAE=23.418;MAF_USDA=6.471
NC_035095.1	35631185	.	A	C	.	.	MAF_USDA=2.353
NC_035095.1	35631207	.	C	T	.	.	MAF_USDA=4.918
NC_035095.1	35631260	.	C	A	.	.	MAF_USDA=6.25
NC_035095.1	35631324	.	T	G	.	.	MAF_INRAE=48.734;MAF_USDA=23.529
NC_035095.1	35631438	.	T	C	.	.	MAF_USDA=2.941
NC_035095.1	35631439	.	G	A	.	.	MAF_USDA=1.639
NC_035095.1	35631442	.	G	A	.	.	MAF_INRAE=1.667;MAF_USDA=5.882
NC_035095.1	35631500	.	G	A	.	.	MAF_USDA=1.639
NC_035095.1	35631515	.	T	G	.	.	MAF_USDA=4.098
NC_035095.1	35631555	.	T	C	.	.	MAF_USDA=1.639
NC_035095.1	35631582	.	T	C	.	.	MAF_USDA=7.647
NC_035095.1	35631595	.	T	C	.	.	MAF_USDA=4.918
NC_035095.1	35631600	.	A	G	.	.	MAF_INRAE=2.532
NC_035095.1	35631608	.	C	T	.	.	MAF_INRAE=2.532
NC_035095.1	35631611	.	A	G	.	.	MAF_INRAE=1.667
NC_035095.1	35631742	.	T	G	.	.	MAF_USDA=4.098
NC_035095.1	35631744	.	G	C	.	.	MAF_INRAE=50.0;MAF_USDA=24.706
NC_035095.1	35631762	.	C	A	.	.	MAF_USDA=4.167
NC_035095.1	35632209	.	C	T	.	.	MAF_USDA=4.098
NC_035095.1	35632259	.	C	T	.	.	MAF_USDA=1.639
NC_035095.1	35632283	.	A	T	.	.	MAF_USDA=4.098
NC_035095.1	35632407	.	T	G	.	.	MAF_USDA=4.167
NC_035095.1	35632532	.	G	A	.	.	MAF_USDA=4.098
NC_035095.1	35632557	.	T	G	.	.	MAF_INRAE=5.263;MAF_USDA=2.459
NC_035095.1	35632615	.	A	C	.	.	MAF_USDA=2.459
NC_035095.1	35632759	.	G	A	.	.	MAF_INRAE=13.291;MAF_USDA=35.294
NC_035095.1	35632770	.	A	G	.	.	MAF_USDA=4.098
NC_035095.1	35632832	.	C	A	.	.	MAF_USDA=9.016
NC_035095.1	35632872	.	C	T	.	.	MAF_USDA=1.639
NC_035095.1	35633113	.	G	A	.	.	MAF_INRAE=50.0;MAF_USDA=25.294
NC_035095.1	35633150	.	A	T	.	.	MAF_USDA=1.639
NC_035095.1	35633158	.	T	G	.	.	MAF_USDA=4.098
NC_035095.1	35633176	.	A	T	.	.	MAF_INRAE=24.684
NC_035095.1	35633177	.	T	A	.	.	MAF_INRAE=12.5
NC_035095.1	35633180	.	T	A	.	.	MAF_INRAE=8.333;MAF_USDA=6.25
NC_035095.1	35633187	.	A	T	.	.	MAF_USDA=4.167
NC_035095.1	35633203	.	T	C	.	.	MAF_INRAE=49.367;MAF_USDA=25.294
NC_035095.1	35633206	.	C	T	.	.	MAF_USDA=1.639
NC_035095.1	35633357	.	G	A	.	.	MAF_INRAE=48.101;MAF_USDA=22.941
NC_035095.1	35633358	.	A	G	.	.	MAF_INRAE=48.333;MAF_USDA=22.353
NC_035095.1	35633383	.	C	T	.	.	MAF_INRAE=13.924;MAF_USDA=22.353
NC_035095.1	35633402	.	A	T	.	.	MAF_INRAE=4.167;MAF_USDA=23.77
NC_035095.1	35633421	.	A	G	.	.	MAF_USDA=7.377
NC_035095.1	35633621	.	C	T	.	.	MAF_INRAE=48.734;MAF_USDA=24.118
NC_035095.1	35633622	.	G	A	.	.	MAF_USDA=1.639
NC_035095.1	35633637	.	C	A	.	.	MAF_INRAE=49.367;MAF_USDA=22.941
NC_035095.1	35633799	.	C	T	.	.	MAF_USDA=5.738
NC_035095.1	35633866	.	A	T	.	.	MAF_USDA=1.639
NC_035095.1	35633882	.	C	T	.	.	MAF_USDA=1.639
NC_035095.1	35633916	.	C	T	.	.	MAF_INRAE=48.734;MAF_USDA=25.595
NC_035095.1	35634069	.	C	A	.	.	MAF_INRAE=49.367;MAF_USDA=24.118
NC_035095.1	35634074	.	A	G	.	.	MAF_INRAE=49.367;MAF_USDA=24.706
NC_035095.1	35634222	.	A	G	.	.	MAF_INRAE=49.367;MAF_USDA=24.118
NC_035095.1	35634236	.	T	G	.	.	MAF_USDA=11.475
NC_035095.1	35634298	.	G	A	.	.	MAF_INRAE=23.418;MAF_USDA=5.294
NC_035095.1	35634329	.	G	A	.	.	MAF_USDA=1.639
NC_035095.1	35634366	.	A	G	.	.	MAF_INRAE=26.316;MAF_USDA=40.0
NC_035095.1	35634459	.	T	G	.	.	MAF_USDA=3.279
NC_035095.1	35634474	.	G	A	.	.	MAF_USDA=4.167
NC_035095.1	35634489	.	T	C	.	.	MAF_INRAE=5.696;MAF_USDA=7.647
NC_035095.1	35634523	.	C	A	.	.	MAF_INRAE=5.263;MAF_USDA=11.765
NC_035095.1	35634538	.	C	G	.	.	MAF_USDA=24.706
NC_035095.1	35634543	.	C	T	.	.	MAF_INRAE=49.167;MAF_USDA=24.118
NC_035095.1	35634583	.	C	T	.	.	MAF_USDA=26.19
NC_035095.1	35634606	.	G	T	.	.	MAF_USDA=4.167
NC_035095.1	35634609	.	C	T	.	.	MAF_USDA=32.738
NC_035095.1	35634630	.	A	C	.	.	MAF_USDA=1.639
NC_035095.1	35634854	.	A	C	.	.	MAF_USDA=8.197
NC_035095.1	35635005	.	A	T	.	.	MAF_INRAE=49.367;MAF_USDA=24.118
NC_035095.1	35635072	.	C	A	.	.	MAF_USDA=4.167
NC_035095.1	35635074	.	C	T	.	.	MAF_INRAE=7.5
NC_035095.1	35635077	.	A	C	.	.	MAF_INRAE=7.5;MAF_USDA=4.167
NC_035095.1	35635167	.	A	G	.	.	MAF_INRAE=5.696;MAF_USDA=9.836
NC_035095.1	35635184	.	C	T	.	.	MAF_INRAE=15.19;MAF_USDA=45.902
NC_035095.1	35635202	.	G	C	.	.	MAF_USDA=1.639
NC_035095.1	35635221	.	G	T	.	.	MAF_USDA=1.639
NC_035095.1	35635231	.	C	T	.	.	MAF_INRAE=5.263;MAF_USDA=8.824
NC_035095.1	35635287	.	C	T	.	.	MAF_USDA=10.656
NC_035095.1	35635347	.	G	C	.	.	MAF_INRAE=34.81;MAF_USDA=37.059
NC_035095.1	35635414	.	G	A	.	.	MAF_USDA=1.639
NC_035095.1	35635497	.	G	T	.	.	MAF_INRAE=4.167;MAF_USDA=1.639
NC_035095.1	35635620	.	G	A	.	.	MAF_USDA=25.294
NC_035095.1	35635806	.	G	T	.	.	MAF_USDA=31.765
NC_035095.1	35635827	.	C	T	.	.	MAF_USDA=9.412
NC_035095.1	35635927	.	C	T	.	.	MAF_USDA=1.667
NC_035095.1	35635956	.	T	C	.	.	MAF_USDA=32.143
NC_035095.1	35636046	.	T	A	.	.	MAF_USDA=1.639
NC_035095.1	35636104	.	G	T	.	.	MAF_USDA=12.353
NC_035095.1	35636109	.	C	T	.	.	MAF_USDA=4.167
NC_035095.1	35636197	.	G	A	.	.	MAF_USDA=1.639
NC_035095.1	35636303	.	G	A	.	.	MAF_USDA=2.459
NC_035095.1	35636323	.	C	T	.	.	MAF_INRAE=35.443;MAF_USDA=34.706
NC_035095.1	35636343	.	G	T	.	.	MAF_INRAE=49.367;MAF_USDA=17.647
NC_035095.1	35636388	.	G	A	.	.	MAF_USDA=2.941
NC_035095.1	35636457	.	G	T	.	.	MAF_INRAE=1.667
NC_035095.1	35636491	.	A	G	.	.	MAF_USDA=4.098
NC_035095.1	35636644	.	T	G	.	.	MAF_INRAE=35.443;MAF_USDA=35.294
NC_035095.1	35636766	.	G	T	.	.	MAF_USDA=1.639
NC_035095.1	35636814	.	T	C	.	.	MAF_INRAE=24.051;MAF_USDA=8.235
NC_035095.1	35636832	.	G	T	.	.	MAF_USDA=4.918
NC_035095.1	35636843	.	T	A	.	.	MAF_USDA=2.941
NC_035095.1	35636887	.	T	C	.	.	MAF_INRAE=5.696;MAF_USDA=8.235
NC_035095.1	35636898	.	G	A	.	.	MAF_USDA=1.639
NC_035095.1	35636928	.	A	C	.	.	MAF_INRAE=8.228;MAF_USDA=14.706
NC_035095.1	35636929	.	C	T	.	.	MAF_INRAE=9.494;MAF_USDA=8.235
NC_035095.1	35637131	.	C	T	.	.	MAF_INRAE=34.177;MAF_USDA=37.647
NC_035095.1	35637166	.	A	G	.	.	MAF_USDA=2.459
NC_035095.1	35637182	.	A	G	.	.	MAF_USDA=2.459
NC_035095.1	35637284	.	A	T	.	.	MAF_USDA=2.459
NC_035095.1	35637322	.	A	T	.	.	MAF_INRAE=8.228;MAF_USDA=4.167
NC_035095.1	35637347	.	G	T	.	.	MAF_INRAE=23.418;MAF_USDA=7.059
NC_035095.1	35637397	.	C	T	.	.	MAF_USDA=20.833
NC_035095.1	35637553	.	G	C	.	.	MAF_INRAE=23.418;MAF_USDA=3.529
NC_035095.1	35637577	.	C	A	.	.	MAF_INRAE=8.228;MAF_USDA=13.529
NC_035095.1	35637672	.	TATAATA	TATAATT	.	.	MAF_USDA=47.917
NC_035095.1	35637678	.	A	T	.	.	MAF_INRAE=49.367;MAF_USDA=9.016
NC_035095.1	35637716	.	G	T	.	.	MAF_INRAE=5.696;MAF_USDA=15.294
NC_035095.1	35637839	.	G	A	.	.	MAF_USDA=1.639
NC_035095.1	35637842	.	G	A	.	.	MAF_INRAE=5.696;MAF_USDA=22.353
NC_035095.1	35638153	.	T	C	.	.	MAF_USDA=1.639
NC_035095.1	35638229	.	C	T	.	.	MAF_INRAE=22.785;MAF_USDA=7.059
NC_035095.1	35638260	.	G	A	.	.	MAF_INRAE=1.667;MAF_USDA=2.083
NC_035095.1	35638332	.	C	A	.	.	MAF_USDA=8.197
NC_035095.1	35638450	.	C	T	.	.	MAF_USDA=6.557
NC_035095.1	35638480	.	C	T	.	.	MAF_INRAE=49.367;MAF_USDA=18.235
NC_035095.1	35638693	.	G	A	.	.	MAF_USDA=1.639
NC_035095.1	35638747	.	T	G	.	.	MAF_USDA=1.639
NC_035095.1	35638788	.	T	C	.	.	MAF_INRAE=8.228;MAF_USDA=14.118
NC_035095.1	35638804	.	T	G	.	.	MAF_INRAE=13.924;MAF_USDA=28.824
NC_035095.1	35638976	.	T	G	.	.	MAF_USDA=1.639
NC_035095.1	35639006	.	C	T	.	.	MAF_USDA=3.279
NC_035095.1	35639020	.	G	T	.	.	MAF_USDA=7.377
NC_035095.1	35639026	.	G	T	.	.	MAF_USDA=1.639
NC_035095.1	35639035	.	A	T	.	.	MAF_USDA=1.639
NC_035095.1	35639072	.	C	G	.	.	MAF_USDA=1.639
NC_035095.1	35639077	.	A	C	.	.	MAF_INRAE=41.139;MAF_USDA=41.667
NC_035095.1	35639121	.	T	G	.	.	MAF_USDA=2.5
NC_035095.1	35639164	.	T	G	.	.	MAF_USDA=1.639
NC_035095.1	35639172	.	T	A	.	.	MAF_INRAE=32.278;MAF_USDA=43.529
NC_035095.1	35639173	.	T	A	.	.	MAF_INRAE=35.0;MAF_USDA=44.706
NC_035095.1	35639209	.	T	A	.	.	MAF_USDA=6.25
NC_035095.1	35639216	.	T	G	.	.	MAF_INRAE=32.278;MAF_USDA=39.583
NC_035095.1	35639241	.	C	G	.	.	MAF_USDA=3.279
NC_035095.1	35639275	.	T	C	.	.	MAF_INRAE=46.203;MAF_USDA=25.882
NC_035095.1	35639320	.	T	C	.	.	MAF_INRAE=10.526;MAF_USDA=28.824
NC_035095.1	35639471	.	C	T	.	.	MAF_INRAE=48.101;MAF_USDA=27.059
NC_035095.1	35639522	.	C	T	.	.	MAF_INRAE=10.526;MAF_USDA=7.647
NC_035095.1	35639523	.	G	A	.	.	MAF_INRAE=46.835;MAF_USDA=27.059
NC_035095.1	35639532	.	T	G	.	.	MAF_USDA=9.016
NC_035095.1	35639539	.	T	C	.	.	MAF_USDA=1.639
NC_035095.1	35639633	.	G	A	.	.	MAF_INRAE=1.667;MAF_USDA=1.765
NC_035095.1	35639644	.	T	A	.	.	MAF_INRAE=1.667
NC_035095.1	35639670	.	T	A	.	.	MAF_INRAE=4.167;MAF_USDA=5.738
NC_035095.1	35639723	.	G	A	.	.	MAF_USDA=9.016
NC_035095.1	35639742	.	G	T	.	.	MAF_INRAE=11.667;MAF_USDA=17.647
NC_035095.1	35639806	.	G	A	.	.	MAF_INRAE=3.165;MAF_USDA=3.279
NC_035095.1	35639821	.	A	C	.	.	MAF_INRAE=25.949;MAF_USDA=41.765
NC_035095.1	35639827	.	C	T	.	.	MAF_USDA=4.167
NC_035095.1	35639929	.	G	A	.	.	MAF_INRAE=34.177;MAF_USDA=26.471
NC_035095.1	35639935	.	A	G	.	.	MAF_INRAE=3.165;MAF_USDA=9.016
NC_035095.1	35640015	.	G	C	.	.	MAF_INRAE=25.949;MAF_USDA=43.529
NC_035095.1	35640093	.	A	G	.	.	MAF_INRAE=25.949;MAF_USDA=42.353
NC_035095.1	35640095	.	G	T	.	.	MAF_USDA=4.918
NC_035095.1	35640127	.	C	T	.	.	MAF_USDA=1.639
NC_035095.1	35640160	.	C	T	.	.	MAF_INRAE=25.949;MAF_USDA=42.941
NC_035095.1	35640217	.	G	A	.	.	MAF_USDA=1.639
NC_035095.1	35640340	.	T	C	.	.	MAF_USDA=1.639
NC_035095.1	35640364	.	C	T	.	.	MAF_USDA=2.459
NC_035095.1	35640372	.	T	C	.	.	MAF_USDA=7.377
NC_035095.1	35640414	.	C	T	.	.	MAF_USDA=4.098
NC_035095.1	35640461	.	G	T	.	.	MAF_INRAE=24.051;MAF_USDA=41.765
NC_035095.1	35640480	.	T	A	.	.	MAF_USDA=1.639
NC_035095.1	35640482	.	C	T	.	.	MAF_USDA=1.639
NC_035095.1	35640529	.	G	A	.	.	MAF_INRAE=3.165;MAF_USDA=5.738
NC_035095.1	35640546	.	C	A	.	.	MAF_INRAE=25.949;MAF_USDA=42.941
NC_035095.1	35640570	.	T	A	.	.	MAF_INRAE=25.949;MAF_USDA=49.412
NC_035095.1	35640624	.	T	C	.	.	MAF_INRAE=25.949;MAF_USDA=42.353
NC_035095.1	35640682	.	A	T	.	.	MAF_INRAE=20.833;MAF_USDA=39.583
NC_035095.1	35640686	.	A	T	.	.	MAF_INRAE=20.833;MAF_USDA=41.667
NC_035095.1	35640715	.	A	G	.	.	MAF_USDA=4.167
NC_035095.1	35640729	.	G	A	.	.	MAF_USDA=1.639
NC_035095.1	35640858	.	G	A	.	.	MAF_USDA=1.176
NC_035095.1	35640870	.	C	T	.	.	MAF_USDA=1.765
NC_035095.1	35640879	.	T	C	.	.	MAF_USDA=1.639
NC_035095.1	35640925	.	G	A	.	.	MAF_USDA=1.639
NC_035095.1	35641001	.	T	C	.	.	MAF_INRAE=13.291;MAF_USDA=1.765
NC_035095.1	35641190	.	T	A	.	.	MAF_USDA=7.377
NC_035095.1	35641343	.	C	T	.	.	MAF_USDA=4.167
NC_035095.1	35641349	.	T	C	.	.	MAF_INRAE=10.833;MAF_USDA=15.882
NC_035095.1	35641364	.	C	T	.	.	MAF_INRAE=25.949;MAF_USDA=47.647
NC_035095.1	35641365	.	CTTTTCCCTA	CTTTTCCCTG	.	.	MAF_USDA=4.167
NC_035095.1	35641374	.	A	G	.	.	MAF_INRAE=10.833
NC_035095.1	35641401	.	G	T	.	.	MAF_INRAE=25.949;MAF_USDA=47.647
NC_035095.1	35641467	.	A	G	.	.	MAF_USDA=1.639
NC_035095.1	35641478	.	A	T	.	.	MAF_INRAE=12.658;MAF_USDA=1.639
NC_035095.1	35641486	.	C	T	.	.	MAF_INRAE=10.833;MAF_USDA=16.471
NC_035095.1	35641919	.	G	T	.	.	MAF_INRAE=47.468;MAF_USDA=24.118
NC_035095.1	35641980	.	A	G	.	.	MAF_INRAE=44.937;MAF_USDA=43.75
NC_035095.1	35641989	.	A	C	.	.	MAF_INRAE=47.468;MAF_USDA=24.118
NC_035095.1	35641991	.	C	A	.	.	MAF_USDA=50.0
NC_035095.1	35642014	.	T	C	.	.	MAF_INRAE=39.241;MAF_USDA=48.824
NC_035095.1	35642025	.	A	G	.	.	MAF_INRAE=33.544;MAF_USDA=35.882
NC_035095.1	35642106	.	A	T	.	.	MAF_INRAE=10.0;MAF_USDA=14.118
NC_035095.1	35642118	.	G	C	.	.	MAF_INRAE=15.19;MAF_USDA=19.412
NC_035095.1	35642138	.	A	C	.	.	MAF_INRAE=10.0;MAF_USDA=14.118
NC_035095.1	35642190	.	C	T	.	.	MAF_USDA=7.377
NC_035095.1	35642262	.	T	A	.	.	MAF_USDA=1.667
NC_035095.1	35642263	.	T	G	.	.	MAF_INRAE=10.833;MAF_USDA=14.286
NC_035095.1	35642268	.	A	G	.	.	MAF_INRAE=3.165;MAF_USDA=10.0
NC_035095.1	35642353	.	T	C	.	.	MAF_USDA=2.459
NC_035095.1	35642363	.	T	A	.	.	MAF_USDA=4.167
NC_035095.1	35642407	.	G	T	.	.	MAF_INRAE=12.025
NC_035095.1	35642419	.	A	T	.	.	MAF_INRAE=11.667;MAF_USDA=14.118
NC_035095.1	35642586	.	T	G	.	.	MAF_INRAE=10.526;MAF_USDA=18.824
NC_035095.1	35642681	.	T	C	.	.	MAF_INRAE=24.684;MAF_USDA=22.941
NC_035095.1	35642715	.	C	T	.	.	MAF_INRAE=10.833;MAF_USDA=14.706
NC_035095.1	35642739	.	T	A	.	.	MAF_INRAE=48.734
NC_035095.1	35642748	.	T	G	.	.	MAF_INRAE=10.833;MAF_USDA=17.059
NC_035095.1	35642757	.	C	T	.	.	MAF_INRAE=10.833
NC_035095.1	35642928	.	G	A	.	.	MAF_USDA=2.459
NC_035095.1	35642963	.	T	A	.	.	MAF_INRAE=15.823;MAF_USDA=5.882
NC_035095.1	35642966	.	T	G	.	.	MAF_USDA=1.639
NC_035095.1	35643131	.	C	T	.	.	MAF_INRAE=3.165;MAF_USDA=9.167
NC_035095.1	35643150	.	C	T	.	.	MAF_USDA=1.667
NC_035095.1	35643354	.	G	A	.	.	MAF_INRAE=49.367;MAF_USDA=17.059
NC_035095.1	35643408	.	A	G	.	.	MAF_USDA=1.639
NC_035095.1	35643453	.	C	A	.	.	MAF_INRAE=10.526;MAF_USDA=8.235
NC_035095.1	35643463	.	C	A	.	.	MAF_USDA=1.639
NC_035095.1	35643470	.	G	A	.	.	MAF_INRAE=25.949;MAF_USDA=47.059
NC_035095.1	35643481	.	G	T	.	.	MAF_USDA=2.459
NC_035095.1	35643670	.	A	C	.	.	MAF_INRAE=3.165;MAF_USDA=7.377
NC_035095.1	35643686	.	C	T	.	.	MAF_INRAE=10.0
NC_035095.1	35643707	.	G	A	.	.	MAF_USDA=2.459
NC_035095.1	35643733	.	A	G	.	.	MAF_USDA=1.639
NC_035095.1	35643784	.	G	A	.	.	MAF_USDA=4.167
NC_035095.1	35643812	.	T	A	.	.	MAF_INRAE=13.291;MAF_USDA=1.765
NC_035095.1	35644224	.	T	C	.	.	MAF_USDA=1.639
NC_035095.1	35644283	.	G	T	.	.	MAF_USDA=2.459
NC_035095.1	35644304	.	C	T	.	.	MAF_INRAE=5.696
NC_035095.1	35644353	.	T	G	.	.	MAF_USDA=1.639
NC_035095.1	35644389	.	T	G	.	.	MAF_USDA=3.279
NC_035095.1	35644405	.	T	C	.	.	MAF_USDA=1.639
NC_035095.1	35644513	.	C	T	.	.	MAF_INRAE=5.063;MAF_USDA=14.706
NC_035095.1	35644606	.	T	C	.	.	MAF_INRAE=10.0;MAF_USDA=14.118
NC_035095.1	35644818	.	G	C	.	.	MAF_USDA=4.098
NC_035095.1	35644843	.	C	T	.	.	MAF_USDA=3.279
NC_035095.1	35644921	.	G	A	.	.	MAF_USDA=1.639
NC_035095.1	35645068	.	G	T	.	.	MAF_INRAE=5.263
NC_035095.1	35645075	.	G	C	.	.	MAF_INRAE=10.833;MAF_USDA=10.0
NC_035095.1	35645080	.	T	G	.	.	MAF_INRAE=49.367;MAF_USDA=21.176
NC_035095.1	35645202	.	T	C	.	.	MAF_USDA=1.639
NC_035095.1	35645214	.	G	T	.	.	MAF_USDA=15.574
NC_035095.1	35645269	.	A	T	.	.	MAF_INRAE=5.696
NC_035095.1	35645354	.	C	A	.	.	MAF_USDA=2.459
NC_035095.1	35645362	.	G	A	.	.	MAF_USDA=1.639
NC_035095.1	35645367	.	C	A	.	.	MAF_INRAE=17.089;MAF_USDA=42.941
NC_035095.1	35645397	.	T	C	.	.	MAF_INRAE=25.949;MAF_USDA=40.588
NC_035095.1	35645443	.	C	T	.	.	MAF_INRAE=34.177;MAF_USDA=25.294
NC_035095.1	35645462	.	T	A	.	.	MAF_INRAE=34.177;MAF_USDA=24.118
NC_035095.1	35645510	.	C	T	.	.	MAF_USDA=2.459
NC_035095.1	35645521	.	A	T	.	.	MAF_INRAE=9.167;MAF_USDA=8.333
NC_035095.1	35645556	.	G	T	.	.	MAF_INRAE=9.167;MAF_USDA=3.529
NC_035095.1	35645645	.	G	A	.	.	MAF_INRAE=5.696
NC_035095.1	35645652	.	T	A	.	.	MAF_USDA=1.765
NC_035095.1	35645672	.	T	A	.	.	MAF_INRAE=1.667;MAF_USDA=6.557
NC_035095.1	35645684	.	T	A	.	.	MAF_INRAE=34.177;MAF_USDA=24.706
NC_035095.1	35645720	.	G	A	.	.	MAF_INRAE=10.833;MAF_USDA=22.353
NC_035095.1	35645773	.	A	G	.	.	MAF_INRAE=10.833;MAF_USDA=16.471
NC_035095.1	35645778	.	C	A	.	.	MAF_INRAE=25.949;MAF_USDA=48.235
NC_035095.1	35645895	.	A	G	.	.	MAF_INRAE=10.833;MAF_USDA=15.294
NC_035095.1	35645964	.	C	T	.	.	MAF_USDA=1.639
NC_035095.1	35645986	.	G	C	.	.	MAF_USDA=6.557
NC_035095.1	35645988	.	G	A	.	.	MAF_INRAE=25.316
NC_035095.1	35646017	.	C	G	.	.	MAF_INRAE=34.177;MAF_USDA=24.118
NC_035095.1	35646082	.	G	T	.	.	MAF_USDA=2.459
NC_035095.1	35646176	.	G	A	.	.	MAF_INRAE=34.177;MAF_USDA=24.706
NC_035095.1	35646232	.	T	G	.	.	MAF_INRAE=11.392
NC_035095.1	35646255	.	G	T	.	.	MAF_USDA=1.639
NC_035095.1	35646279	.	T	A	.	.	MAF_USDA=1.639
NC_035095.1	35646321	.	A	G	.	.	MAF_USDA=2.459
NC_035095.1	35646354	.	A	G	.	.	MAF_USDA=4.167
NC_035095.1	35646362	.	C	G	.	.	MAF_USDA=2.459
NC_035095.1	35646444	.	C	A	.	.	MAF_USDA=2.353
NC_035095.1	35646473	.	G	T	.	.	MAF_USDA=4.918
NC_035095.1	35646477	.	G	A	.	.	MAF_INRAE=1.667
NC_035095.1	35646482	.	G	A	.	.	MAF_INRAE=34.177;MAF_USDA=24.706
NC_035095.1	35646560	.	G	A	.	.	MAF_USDA=5.738
NC_035095.1	35646710	.	C	T	.	.	MAF_INRAE=5.063;MAF_USDA=14.706
NC_035095.1	35646726	.	C	A	.	.	MAF_INRAE=49.367;MAF_USDA=17.647
NC_035095.1	35646737	.	C	A	.	.	MAF_INRAE=5.263
NC_035095.1	35646848	.	C	T	.	.	MAF_USDA=4.098
NC_035095.1	35647170	.	G	A	.	.	MAF_USDA=1.639
NC_035095.1	35647190	.	G	A	.	.	MAF_USDA=1.639
NC_035095.1	35647222	.	C	A	.	.	MAF_INRAE=34.177;MAF_USDA=25.294
NC_035095.1	35647310	.	C	T	.	.	MAF_USDA=1.639
NC_035095.1	35647323	.	G	A	.	.	MAF_USDA=1.639
NC_035095.1	35647348	.	T	A	.	.	MAF_INRAE=34.177;MAF_USDA=47.917
NC_035095.1	35647349	.	G	T	.	.	MAF_USDA=4.167
NC_035095.1	35647357	.	T	A	.	.	MAF_INRAE=49.367;MAF_USDA=45.833
NC_035095.1	35647410	.	C	A	.	.	MAF_USDA=1.765
NC_035095.1	35647411	.	A	G	.	.	MAF_USDA=1.765
NC_035095.1	35647473	.	C	T	.	.	MAF_INRAE=16.456;MAF_USDA=5.294
NC_035095.1	35647487	.	T	C	.	.	MAF_INRAE=10.833;MAF_USDA=13.529
NC_035095.1	35647591	.	A	G	.	.	MAF_USDA=1.639
NC_035095.1	35647621	.	C	T	.	.	MAF_USDA=1.639
NC_035095.1	35647625	.	C	A	.	.	MAF_USDA=2.459
NC_035095.1	35647687	.	T	G	.	.	MAF_USDA=2.459
NC_035095.1	35647701	.	A	C	.	.	MAF_USDA=2.459
NC_035095.1	35647714	.	C	T	.	.	MAF_INRAE=10.833;MAF_USDA=12.353
NC_035095.1	35647734	.	A	G	.	.	MAF_INRAE=10.833;MAF_USDA=11.765
NC_035095.1	35647776	.	C	T	.	.	MAF_USDA=1.639
NC_035095.1	35647782	.	G	A	.	.	MAF_USDA=1.639
NC_035095.1	35647932	.	T	C	.	.	MAF_INRAE=25.949;MAF_USDA=47.917
NC_035095.1	35647940	.	T	G	.	.	MAF_USDA=1.765
NC_035095.1	35647973	.	A	T	.	.	MAF_INRAE=34.177;MAF_USDA=47.917
NC_035095.1	35648057	.	G	T	.	.	MAF_USDA=2.459
NC_035095.1	35648069	.	G	T	.	.	MAF_INRAE=49.367;MAF_USDA=17.647
NC_035095.1	35648181	.	T	C	.	.	MAF_INRAE=4.167
NC_035095.1	35648191	.	C	T	.	.	MAF_INRAE=3.333
NC_035095.1	35648195	.	C	T	.	.	MAF_INRAE=15.823;MAF_USDA=7.647
NC_035095.1	35648202	.	C	T	.	.	MAF_INRAE=5.0
NC_035095.1	35648209	.	G	T	.	.	MAF_INRAE=5.0
NC_035095.1	35648293	.	T	C	.	.	MAF_INRAE=5.833
NC_035095.1	35648296	.	A	G	.	.	MAF_INRAE=10.833;MAF_USDA=8.235
NC_035095.1	35648299	.	C	A	.	.	MAF_INRAE=5.0
NC_035095.1	35648300	.	A	G	.	.	MAF_INRAE=4.167
NC_035095.1	35648355	.	G	T	.	.	MAF_USDA=1.639
NC_035095.1	35648467	.	A	C	.	.	MAF_INRAE=5.0
NC_035095.1	35648472	.	G	T	.	.	MAF_INRAE=5.0
NC_035095.1	35648473	.	T	A	.	.	MAF_INRAE=5.0
NC_035095.1	35648482	.	G	A	.	.	MAF_INRAE=1.667
NC_035095.1	35648487	.	C	T	.	.	MAF_INRAE=5.0
NC_035095.1	35648490	.	T	C	.	.	MAF_INRAE=5.0
NC_035095.1	35648491	.	T	C	.	.	MAF_INRAE=15.0;MAF_USDA=15.294
NC_035095.1	35648510	.	G	A	.	.	MAF_USDA=4.918
NC_035095.1	35648513	.	C	T	.	.	MAF_USDA=2.459
NC_035095.1	35648527	.	C	T	.	.	MAF_INRAE=3.333
NC_035095.1	35648537	.	C	T	.	.	MAF_USDA=5.738
NC_035095.1	35648542	.	G	A	.	.	MAF_USDA=1.639
NC_035095.1	35648658	.	T	A	.	.	MAF_USDA=1.765
NC_035095.1	35648779	.	C	T	.	.	MAF_INRAE=25.949;MAF_USDA=40.588
NC_035095.1	35648840	.	A	G	.	.	MAF_INRAE=25.949;MAF_USDA=45.294
NC_035095.1	35648867	.	G	C	.	.	MAF_INRAE=49.167
NC_035095.1	35648869	.	C	G	.	.	MAF_USDA=39.583
NC_035095.1	35648924	.	G	A	.	.	MAF_USDA=2.459
NC_035095.1	35649022	.	A	C	.	.	MAF_USDA=1.639
NC_035095.1	35649167	.	T	C	.	.	MAF_INRAE=25.949;MAF_USDA=45.294
NC_035095.1	35649222	.	T	G	.	.	MAF_USDA=4.098
NC_035095.1	35649287	.	C	T	.	.	MAF_INRAE=8.333;MAF_USDA=2.941
NC_035095.1	35649288	.	G	A	.	.	MAF_USDA=1.639
NC_035095.1	35649373	.	T	G	.	.	MAF_INRAE=10.833;MAF_USDA=4.167
NC_035095.1	35649411	.	C	A	.	.	MAF_USDA=2.459
NC_035095.1	35649469	.	G	A	.	.	MAF_USDA=47.917
NC_035095.1	35649488	.	C	A	.	.	MAF_USDA=5.738
NC_035095.1	35649659	.	G	T	.	.	MAF_INRAE=34.177;MAF_USDA=25.882
NC_035095.1	35649702	.	G	A	.	.	MAF_USDA=1.639
NC_035095.1	35649706	.	G	A	.	.	MAF_USDA=4.167
NC_035095.1	35649774	.	G	A	.	.	MAF_USDA=1.639
NC_035095.1	35649798	.	C	T	.	.	MAF_INRAE=10.526;MAF_USDA=7.059
NC_035095.1	35649826	.	T	G	.	.	MAF_USDA=1.639
NC_035095.1	35649872	.	C	T	.	.	MAF_USDA=1.639
NC_035095.1	35649894	.	A	C	.	.	MAF_INRAE=9.167;MAF_USDA=2.941
NC_035095.1	35649930	.	T	C	.	.	MAF_USDA=1.176
NC_035095.1	35649961	.	G	A	.	.	MAF_INRAE=13.291;MAF_USDA=1.765
NC_035095.1	35649970	.	G	A	.	.	MAF_INRAE=48.734;MAF_USDA=18.235
NC_035095.1	35650034	.	C	A	.	.	MAF_USDA=4.167
NC_035095.1	35650092	.	T	C	.	.	MAF_INRAE=11.667;MAF_USDA=12.941
NC_035095.1	35650251	.	C	T	.	.	MAF_INRAE=49.367;MAF_USDA=19.412
NC_035095.1	35650270	.	T	G	.	.	MAF_INRAE=5.263
NC_035095.1	35650276	.	A	T	.	.	MAF_INRAE=15.823;MAF_USDA=5.882
NC_035095.1	35650301	.	T	A	.	.	MAF_USDA=4.167
NC_035095.1	35650382	.	G	A	.	.	MAF_INRAE=34.177;MAF_USDA=25.882
NC_035095.1	35650394	.	G	A	.	.	MAF_INRAE=25.949;MAF_USDA=44.118
NC_035095.1	35650426	.	T	G	.	.	MAF_INRAE=10.833;MAF_USDA=12.941
NC_035095.1	35650486	.	A	G	.	.	MAF_INRAE=9.167;MAF_USDA=8.333
NC_035095.1	35650487	.	G	A	.	.	MAF_USDA=4.167
NC_035095.1	35650515	.	G	A	.	.	MAF_INRAE=17.089;MAF_USDA=5.882
NC_035095.1	35650533	.	G	A	.	.	MAF_INRAE=16.456;MAF_USDA=5.882
NC_035095.1	35650655	.	G	A	.	.	MAF_INRAE=19.167;MAF_USDA=43.75
NC_035095.1	35650663	.	C	G	.	.	MAF_INRAE=9.167;MAF_USDA=8.333
NC_035095.1	35650801	.	A	G	.	.	MAF_USDA=4.098
NC_035095.1	35650828	.	T	C	.	.	MAF_USDA=4.098
NC_035095.1	35650894	.	A	C	.	.	MAF_USDA=6.25
NC_035095.1	35650905	.	T	A	.	.	MAF_USDA=1.639
NC_035095.1	35651017	.	A	G	.	.	MAF_INRAE=10.833;MAF_USDA=13.529
NC_035095.1	35651045	.	G	A	.	.	MAF_INRAE=34.177;MAF_USDA=47.917
NC_035095.1	35651057	.	C	G	.	.	MAF_INRAE=34.81;MAF_USDA=27.059
NC_035095.1	35651080	.	G	A	.	.	MAF_USDA=1.639
NC_035095.1	35651097	.	T	C	.	.	MAF_INRAE=34.81;MAF_USDA=27.059
NC_035095.1	35651120	.	A	T	.	.	MAF_USDA=1.639
NC_035095.1	35651121	.	A	G	.	.	MAF_INRAE=25.949;MAF_USDA=41.176
NC_035095.1	35651167	.	C	G	.	.	MAF_INRAE=5.696
NC_035095.1	35651297	.	C	T	.	.	MAF_USDA=7.377
NC_035095.1	35651306	.	G	A	.	.	MAF_USDA=1.639
NC_035095.1	35651337	.	G	A	.	.	MAF_INRAE=25.949;MAF_USDA=46.471
NC_035095.1	35651362	.	T	A	.	.	MAF_INRAE=5.263;MAF_USDA=1.639
NC_035095.1	35651584	.	T	G	.	.	MAF_USDA=2.459
NC_035095.1	35651634	.	G	T	.	.	MAF_USDA=1.639
NC_035095.1	35651642	.	G	T	.	.	MAF_USDA=4.098
NC_035095.1	35651644	.	G	A	.	.	MAF_INRAE=24.684;MAF_USDA=18.235
NC_035095.1	35651669	.	C	A	.	.	MAF_INRAE=49.367;MAF_USDA=17.647
NC_035095.1	35651689	.	C	A	.	.	MAF_INRAE=1.667
NC_035095.1	35651807	.	T	A	.	.	MAF_USDA=3.279
NC_035095.1	35651843	.	T	G	.	.	MAF_INRAE=9.167;MAF_USDA=2.941
NC_035095.1	35651915	.	G	C	.	.	MAF_INRAE=5.696;MAF_USDA=6.557
NC_035095.1	35652132	.	T	C	.	.	MAF_INRAE=2.5
NC_035095.1	35652158	.	G	A	.	.	MAF_INRAE=5.263;MAF_USDA=1.639
NC_035095.1	35652296	.	G	T	.	.	MAF_INRAE=45.57;MAF_USDA=31.765
NC_035095.1	35652299	.	C	T	.	.	MAF_USDA=2.459
NC_035095.1	35652319	.	G	T	.	.	MAF_USDA=1.639
NC_035095.1	35652352	.	T	C	.	.	MAF_USDA=1.765
NC_035095.1	35652398	.	A	C	.	.	MAF_USDA=4.098
NC_035095.1	35652497	.	C	T	.	.	MAF_INRAE=12.025
NC_035095.1	35652551	.	G	A	.	.	MAF_INRAE=9.167;MAF_USDA=2.941
NC_035095.1	35652767	.	G	A	.	.	MAF_USDA=2.459
NC_035095.1	35652841	.	C	A	.	.	MAF_USDA=1.639
NC_035095.1	35652869	.	C	T	.	.	MAF_INRAE=16.456;MAF_USDA=32.353
NC_035095.1	35652914	.	C	T	.	.	MAF_USDA=8.824
NC_035095.1	35652952	.	G	A	.	.	MAF_USDA=1.639
NC_035095.1	35653029	.	A	C	.	.	MAF_INRAE=28.481;MAF_USDA=48.235
NC_035095.1	35653106	.	C	A	.	.	MAF_USDA=1.639
NC_035095.1	35653234	.	G	A	.	.	MAF_INRAE=22.152;MAF_USDA=28.824
NC_035095.1	35653261	.	C	T	.	.	MAF_INRAE=49.367;MAF_USDA=22.353
NC_035095.1	35653277	.	G	A	.	.	MAF_USDA=1.639
NC_035095.1	35653346	.	G	T	.	.	MAF_USDA=6.557
NC_035095.1	35653356	.	G	T	.	.	MAF_INRAE=15.823;MAF_USDA=20.588
NC_035095.1	35653410	.	T	G	.	.	MAF_USDA=4.167
NC_035095.1	35653445	.	A	T	.	.	MAF_INRAE=48.734;MAF_USDA=21.176
NC_035095.1	35653532	.	G	T	.	.	MAF_INRAE=2.5;MAF_USDA=10.494
NC_035095.1	35653570	.	G	A	.	.	MAF_INRAE=24.167;MAF_USDA=40.625
NC_035095.1	35653633	.	A	G	.	.	MAF_USDA=4.918
NC_035095.1	35653634	.	T	G	.	.	MAF_INRAE=17.5;MAF_USDA=20.482
NC_035095.1	35653637	.	T	G	.	.	MAF_INRAE=17.5;MAF_USDA=20.482
NC_035095.1	35653645	.	G	A	.	.	MAF_INRAE=46.667;MAF_USDA=22.289
NC_035095.1	35654675	.	C	T	.	.	MAF_USDA=47.917
NC_035095.1	35654773	.	G	T	.	.	MAF_USDA=45.833
NC_035095.1	35654868	.	T	A	.	.	MAF_USDA=32.609
NC_035095.1	35654942	.	G	A	.	.	MAF_USDA=50.0
NC_035095.1	35655041	.	C	T	.	.	MAF_USDA=47.917
NC_035095.1	35655063	.	C	T	.	.	MAF_USDA=50.0
NC_035095.1	35655226	.	G	T	.	.	MAF_INRAE=11.667
NC_035095.1	35655293	.	C	G	.	.	MAF_INRAE=3.333;MAF_USDA=15.244
NC_035095.1	35655393	.	C	T	.	.	MAF_USDA=16.379
NC_035095.1	35655428	.	G	A	.	.	MAF_INRAE=28.333;MAF_USDA=48.78
NC_035095.1	35655545	.	G	A	.	.	MAF_USDA=7.317
NC_035095.1	35655548	.	G	A	.	.	MAF_INRAE=1.667;MAF_USDA=3.448
NC_035095.1	35655581	.	C	G	.	.	MAF_INRAE=10.833;MAF_USDA=5.488
NC_035095.1	35655721	.	C	T	.	.	MAF_USDA=4.31
NC_035095.1	35655745	.	A	C	.	.	MAF_INRAE=10.833;MAF_USDA=6.707
NC_035095.1	35655766	.	A	T	.	.	MAF_USDA=2.586
NC_035095.1	35655788	.	C	G	.	.	MAF_INRAE=9.167
NC_035095.1	35655893	.	G	C	.	.	MAF_INRAE=10.833;MAF_USDA=4.167
NC_035095.1	35655939	.	T	A	.	.	MAF_INRAE=4.167
NC_035095.1	35655965	.	A	T	.	.	MAF_USDA=4.167
NC_035095.1	35655984	.	G	T	.	.	MAF_INRAE=48.333;MAF_USDA=47.917
NC_035095.1	35655985	.	C	T	.	.	MAF_INRAE=48.333;MAF_USDA=47.917
NC_035095.1	35656027	.	C	A	.	.	MAF_USDA=4.237
NC_035095.1	35656049	.	C	A	.	.	MAF_USDA=5.932
NC_035095.1	35656064	.	G	A	.	.	MAF_USDA=7.143
NC_035095.1	35656082	.	C	A	.	.	MAF_INRAE=2.5
NC_035095.1	35656089	.	A	G	.	.	MAF_INRAE=8.333
NC_035095.1	35656093	.	G	A	.	.	MAF_USDA=4.237
NC_035095.1	35656094	.	G	A	.	.	MAF_INRAE=8.333;MAF_USDA=10.417
NC_035095.1	35656097	.	G	C	.	.	MAF_USDA=3.39
NC_035095.1	35656099	.	G	A	.	.	MAF_USDA=3.39
NC_035095.1	35656106	.	C	A	.	.	MAF_INRAE=8.333;MAF_USDA=16.667
NC_035095.1	35656108	.	T	G	.	.	MAF_INRAE=8.333
NC_035095.1	35656112	.	T	A	.	.	MAF_USDA=2.542
NC_035095.1	35656130	.	C	T	.	.	MAF_USDA=8.475
NC_035095.1	35656212	.	A	C	.	.	MAF_USDA=3.448
NC_035095.1	35656216	.	T	C	.	.	MAF_USDA=2.586
NC_035095.1	35656289	.	G	C	.	.	MAF_USDA=22.414
NC_035095.1	35656333	.	A	G	.	.	MAF_INRAE=2.5;MAF_USDA=1.724
NC_035095.1	35656350	.	C	T	.	.	MAF_USDA=1.724
NC_035095.1	35656442	.	G	T	.	.	MAF_INRAE=5.063
NC_035095.1	35656519	.	G	A	.	.	MAF_INRAE=5.063;MAF_USDA=14.706
NC_035095.1	35656529	.	G	A	.	.	MAF_USDA=2.083
NC_035095.1	35656561	.	G	T	.	.	MAF_INRAE=12.025
NC_035095.1	35656596	.	C	A	.	.	MAF_INRAE=5.063;MAF_USDA=25.0
NC_035095.1	35656699	.	T	G	.	.	MAF_INRAE=27.848;MAF_USDA=49.412
NC_035095.1	35656758	.	T	G	.	.	MAF_INRAE=27.215;MAF_USDA=45.882
NC_035095.1	35656808	.	A	G	.	.	MAF_USDA=1.639
NC_035095.1	35656815	.	T	A	.	.	MAF_USDA=4.918
NC_035095.1	35656866	.	C	T	.	.	MAF_INRAE=26.582;MAF_USDA=49.412
NC_035095.1	35656884	.	G	T	.	.	MAF_USDA=17.647
NC_035095.1	35656886	.	A	G	.	.	MAF_USDA=17.647
NC_035095.1	35656887	.	C	T	.	.	MAF_USDA=17.647
NC_035095.1	35656926	.	G	T	.	.	MAF_INRAE=50.0;MAF_USDA=17.647
NC_035095.1	35657018	.	C	T	.	.	MAF_INRAE=28.481;MAF_USDA=48.824
NC_035095.1	35657085	.	C	G	.	.	MAF_USDA=4.098
NC_035095.1	35657168	.	G	A	.	.	MAF_USDA=4.167
NC_035095.1	35657196	.	A	G	.	.	MAF_INRAE=28.481;MAF_USDA=50.0
NC_035095.1	35657215	.	T	C	.	.	MAF_INRAE=28.481;MAF_USDA=49.412
NC_035095.1	35657271	.	A	C	.	.	MAF_INRAE=28.481;MAF_USDA=49.412
NC_035095.1	35657416	.	C	T	.	.	MAF_USDA=3.279
NC_035095.1	35657501	.	A	G	.	.	MAF_INRAE=5.696;MAF_USDA=8.824
NC_035095.1	35657506	.	G	C	.	.	MAF_INRAE=28.481;MAF_USDA=49.412
NC_035095.1	35657531	.	A	G	.	.	MAF_INRAE=28.481;MAF_USDA=48.824
NC_035095.1	35657552	.	A	G	.	.	MAF_INRAE=49.367;MAF_USDA=18.235
NC_035095.1	35657735	.	A	C	.	.	MAF_USDA=3.279
NC_035095.1	35657746	.	C	T	.	.	MAF_USDA=4.098
NC_035095.1	35657903	.	A	C	.	.	MAF_INRAE=28.481;MAF_USDA=50.0
NC_035095.1	35657908	.	C	A	.	.	MAF_INRAE=5.696
NC_035095.1	35657937	.	G	A	.	.	MAF_INRAE=48.734;MAF_USDA=18.235
NC_035095.1	35657990	.	G	A	.	.	MAF_USDA=3.279
NC_035095.1	35658020	.	C	T	.	.	MAF_INRAE=28.481;MAF_USDA=49.412
NC_035095.1	35658090	.	T	C	.	.	MAF_USDA=1.639
NC_035095.1	35658150	.	A	G	.	.	MAF_INRAE=34.177;MAF_USDA=36.905
NC_035095.1	35658151	.	C	T	.	.	MAF_USDA=18.333
NC_035095.1	35658217	.	G	C	.	.	MAF_USDA=1.639
NC_035095.1	35658317	.	A	T	.	.	MAF_USDA=4.167
NC_035095.1	35658375	.	C	A	.	.	MAF_INRAE=28.481;MAF_USDA=48.824
NC_035095.1	35658404	.	A	C	.	.	MAF_INRAE=49.367;MAF_USDA=17.647
NC_035095.1	35658507	.	T	A	.	.	MAF_INRAE=5.263;MAF_USDA=1.639
NC_035095.1	35658513	.	T	A	.	.	MAF_INRAE=10.759;MAF_USDA=12.941
NC_035095.1	35658579	.	C	A	.	.	MAF_INRAE=5.0;MAF_USDA=2.353
NC_035095.1	35658617	.	T	C	.	.	MAF_USDA=1.639
NC_035095.1	35658700	.	T	G	.	.	MAF_INRAE=3.165;MAF_USDA=10.588
NC_035095.1	35658818	.	G	A	.	.	MAF_INRAE=13.291;MAF_USDA=1.765
NC_035095.1	35658953	.	C	A	.	.	MAF_INRAE=5.696
NC_035095.1	35659023	.	A	C	.	.	MAF_INRAE=1.667;MAF_USDA=2.459
NC_035095.1	35659035	.	A	G	.	.	MAF_USDA=1.639
NC_035095.1	35659048	.	T	G	.	.	MAF_INRAE=28.481;MAF_USDA=48.361
NC_035095.1	35659118	.	G	A	.	.	MAF_USDA=9.412
NC_035095.1	35659165	.	G	T	.	.	MAF_INRAE=10.833
NC_035095.1	35659173	.	T	G	.	.	MAF_USDA=2.459
NC_035095.1	35659280	.	G	A	.	.	MAF_USDA=3.279
NC_035095.1	35659395	.	A	G	.	.	MAF_INRAE=28.481;MAF_USDA=50.0
NC_035095.1	35659399	.	G	A	.	.	MAF_INRAE=30.0;MAF_USDA=23.529
NC_035095.1	35659400	.	C	T	.	.	MAF_USDA=4.098
NC_035095.1	35659645	.	C	T	.	.	MAF_INRAE=15.823;MAF_USDA=7.059
NC_035095.1	35659892	.	G	A	.	.	MAF_USDA=23.529
NC_035095.1	35660082	.	C	T	.	.	MAF_USDA=3.279
NC_035095.1	35660218	.	G	A	.	.	MAF_INRAE=10.0;MAF_USDA=3.279
NC_035095.1	35660267	.	T	G	.	.	MAF_INRAE=3.165;MAF_USDA=3.279
NC_035095.1	35660291	.	C	T	.	.	MAF_INRAE=5.696;MAF_USDA=11.765
NC_035095.1	35660564	.	T	C	.	.	MAF_INRAE=45.57;MAF_USDA=47.059
NC_035095.1	35660669	.	C	T	.	.	MAF_INRAE=10.759
NC_035095.1	35660713	.	G	A	.	.	MAF_INRAE=20.886;MAF_USDA=47.059
NC_035095.1	35660803	.	T	A	.	.	MAF_USDA=1.639
NC_035095.1	35660831	.	A	G	.	.	MAF_INRAE=24.684;MAF_USDA=6.471
NC_035095.1	35660878	.	T	C	.	.	MAF_INRAE=25.949;MAF_USDA=42.353
NC_035095.1	35660879	.	T	C	.	.	MAF_INRAE=50.0;MAF_USDA=17.647
NC_035095.1	35660902	.	T	C	.	.	MAF_INRAE=5.696;MAF_USDA=15.574
NC_035095.1	35660927	.	T	A	.	.	MAF_INRAE=10.833;MAF_USDA=1.639
NC_035095.1	35660928	.	C	T	.	.	MAF_INRAE=10.833;MAF_USDA=2.459
NC_035095.1	35660930	.	C	G	.	.	MAF_INRAE=10.833;MAF_USDA=1.639
NC_035095.1	35660933	.	T	G	.	.	MAF_INRAE=10.833;MAF_USDA=1.639
NC_035095.1	35660944	.	C	T	.	.	MAF_USDA=1.639
NC_035095.1	35661048	.	G	T	.	.	MAF_INRAE=5.696
NC_035095.1	35661117	.	T	A	.	.	MAF_USDA=2.941
NC_035095.1	35661118	.	A	T	.	.	MAF_USDA=2.941
NC_035095.1	35661119	.	T	A	.	.	MAF_USDA=2.941
NC_035095.1	35661162	.	A	G	.	.	MAF_INRAE=5.696;MAF_USDA=14.754
NC_035095.1	35661238	.	A	C	.	.	MAF_USDA=4.167
NC_035095.1	35661353	.	G	A	.	.	MAF_INRAE=44.304;MAF_USDA=47.059
NC_035095.1	35661485	.	G	T	.	.	MAF_INRAE=48.734;MAF_USDA=18.235
NC_035095.1	35661721	.	C	A	.	.	MAF_USDA=1.639
NC_035095.1	35661778	.	C	T	.	.	MAF_USDA=2.083
NC_035095.1	35661794	.	T	A	.	.	MAF_INRAE=49.367;MAF_USDA=20.0
NC_035095.1	35661836	.	C	A	.	.	MAF_USDA=4.167
NC_035095.1	35661851	.	T	A	.	.	MAF_INRAE=5.696;MAF_USDA=38.525
NC_035095.1	35661857	.	T	C	.	.	MAF_INRAE=49.367;MAF_USDA=21.176
NC_035095.1	35661866	.	A	C	.	.	MAF_INRAE=49.367;MAF_USDA=50.0
NC_035095.1	35661867	.	T	A	.	.	MAF_INRAE=50.0;MAF_USDA=19.412
NC_035095.1	35661935	.	G	T	.	.	MAF_USDA=23.77
NC_035095.1	35661953	.	G	A	.	.	MAF_USDA=1.639
NC_035095.1	35662000	.	G	T	.	.	MAF_INRAE=10.833;MAF_USDA=1.639
NC_035095.1	35662114	.	G	A	.	.	MAF_INRAE=50.0;MAF_USDA=50.0
NC_035095.1	35662202	.	T	G	.	.	MAF_USDA=4.098
NC_035095.1	35662359	.	T	G	.	.	MAF_INRAE=24.684;MAF_USDA=7.377
NC_035095.1	35662377	.	A	G	.	.	MAF_USDA=23.77
NC_035095.1	35662405	.	T	G	.	.	MAF_INRAE=50.0
NC_035095.1	35662407	.	T	A	.	.	MAF_INRAE=50.0
NC_035095.1	35662470	.	G	A	.	.	MAF_USDA=3.279
NC_035095.1	35662551	.	G	A	.	.	MAF_INRAE=44.937;MAF_USDA=37.647
NC_035095.1	35662662	.	T	G	.	.	MAF_USDA=23.77
NC_035095.1	35662676	.	A	G	.	.	MAF_INRAE=24.051;MAF_USDA=6.471
NC_035095.1	35662756	.	G	T	.	.	MAF_INRAE=49.367;MAF_USDA=35.882
NC_035095.1	35662810	.	G	A	.	.	MAF_INRAE=5.063;MAF_USDA=15.294
NC_035095.1	35662831	.	G	A	.	.	MAF_INRAE=50.0;MAF_USDA=20.0
NC_035095.1	35662864	.	T	G	.	.	MAF_USDA=4.167
NC_035095.1	35662900	.	C	G	.	.	MAF_USDA=22.951
NC_035095.1	35662935	.	T	C	.	.	MAF_INRAE=49.367;MAF_USDA=19.412
NC_035095.1	35662948	.	G	T	.	.	MAF_INRAE=49.367;MAF_USDA=18.824
NC_035095.1	35662951	.	A	C	.	.	MAF_INRAE=50.0;MAF_USDA=16.471
NC_035095.1	35663061	.	C	T	.	.	MAF_USDA=1.639
NC_035095.1	35663076	.	C	G	.	.	MAF_USDA=1.639
NC_035095.1	35663148	.	G	A	.	.	MAF_USDA=5.738
NC_035095.1	35663270	.	G	A	.	.	MAF_INRAE=10.833;MAF_USDA=1.639
NC_035095.1	35663351	.	G	A	.	.	MAF_INRAE=48.734;MAF_USDA=35.882
NC_035095.1	35663620	.	A	T	.	.	MAF_USDA=1.639
NC_035095.1	35663642	.	T	G	.	.	MAF_INRAE=1.667
NC_035095.1	35663728	.	C	A	.	.	MAF_USDA=18.824
NC_035095.1	35663751	.	T	G	.	.	MAF_USDA=4.098
NC_035095.1	35663785	.	T	C	.	.	MAF_INRAE=49.367;MAF_USDA=36.471
NC_035095.1	35664058	.	G	A	.	.	MAF_INRAE=44.937;MAF_USDA=48.235
NC_035095.1	35664183	.	G	A	.	.	MAF_INRAE=49.367;MAF_USDA=18.235
NC_035095.1	35664190	.	G	T	.	.	MAF_INRAE=5.696;MAF_USDA=15.574
NC_035095.1	35664207	.	C	A	.	.	MAF_INRAE=49.367;MAF_USDA=18.235
NC_035095.1	35664241	.	C	T	.	.	MAF_INRAE=49.367;MAF_USDA=18.824
NC_035095.1	35664271	.	A	G	.	.	MAF_USDA=4.167
NC_035095.1	35664293	.	C	T	.	.	MAF_INRAE=48.734;MAF_USDA=18.235
NC_035095.1	35664298	.	C	T	.	.	MAF_INRAE=5.063;MAF_USDA=15.294
NC_035095.1	35664450	.	C	T	.	.	MAF_INRAE=48.734;MAF_USDA=17.059
NC_035095.1	35664553	.	C	A	.	.	MAF_INRAE=49.367;MAF_USDA=17.059
NC_035095.1	35664555	.	G	A	.	.	MAF_USDA=1.639
NC_035095.1	35664558	.	C	T	.	.	MAF_USDA=4.098
NC_035095.1	35664579	.	T	C	.	.	MAF_INRAE=50.0;MAF_USDA=17.059
NC_035095.1	35664693	.	T	C	.	.	MAF_INRAE=49.367;MAF_USDA=19.412
NC_035095.1	35664781	.	G	C	.	.	MAF_INRAE=5.696;MAF_USDA=40.984
NC_035095.1	35664841	.	G	A	.	.	MAF_USDA=4.098
NC_035095.1	35664916	.	G	A	.	.	MAF_USDA=3.279
NC_035095.1	35664921	.	A	G	.	.	MAF_INRAE=5.263;MAF_USDA=5.738
NC_035095.1	35664927	.	G	T	.	.	MAF_INRAE=49.367;MAF_USDA=17.647
NC_035095.1	35665003	.	G	A	.	.	MAF_USDA=1.639
NC_035095.1	35665009	.	C	A	.	.	MAF_INRAE=1.667
NC_035095.1	35665011	.	A	G	.	.	MAF_INRAE=5.696;MAF_USDA=40.164
NC_035095.1	35665101	.	G	A	.	.	MAF_USDA=4.167
NC_035095.1	35665123	.	G	A	.	.	MAF_USDA=1.639
NC_035095.1	35665219	.	A	T	.	.	MAF_INRAE=5.063;MAF_USDA=14.118
NC_035095.1	35665252	.	A	T	.	.	MAF_INRAE=5.696;MAF_USDA=41.667
NC_035095.1	35665354	.	T	C	.	.	MAF_INRAE=49.367;MAF_USDA=17.647
NC_035095.1	35665355	.	A	C	.	.	MAF_INRAE=30.833;MAF_USDA=7.059
NC_035095.1	35665356	.	T	C	.	.	MAF_INRAE=19.167;MAF_USDA=23.529
NC_035095.1	35665448	.	T	G	.	.	MAF_USDA=4.167
NC_035095.1	35665512	.	G	A	.	.	MAF_USDA=3.279
NC_035095.1	35665643	.	T	G	.	.	MAF_INRAE=49.367;MAF_USDA=17.647
NC_035095.1	35665724	.	G	A	.	.	MAF_INRAE=4.167;MAF_USDA=1.639
NC_035095.1	35665725	.	T	G	.	.	MAF_INRAE=49.367;MAF_USDA=20.0
NC_035095.1	35665727	.	T	C	.	.	MAF_INRAE=50.0;MAF_USDA=18.824
NC_035095.1	35665733	.	A	G	.	.	MAF_INRAE=49.367;MAF_USDA=18.824
NC_035095.1	35665736	.	T	C	.	.	MAF_INRAE=50.0;MAF_USDA=20.0
NC_035095.1	35665743	.	A	T	.	.	MAF_INRAE=49.367;MAF_USDA=20.0
NC_035095.1	35665752	.	C	G	.	.	MAF_INRAE=49.367;MAF_USDA=20.0
NC_035095.1	35665758	.	G	A	.	.	MAF_INRAE=49.367;MAF_USDA=20.0
NC_035095.1	35665822	.	C	T	.	.	MAF_USDA=4.167
NC_035095.1	35665866	.	G	A	.	.	MAF_USDA=2.459
NC_035095.1	35665967	.	G	A	.	.	MAF_USDA=4.167
NC_035095.1	35666101	.	G	A	.	.	MAF_INRAE=5.696;MAF_USDA=15.574
NC_035095.1	35666110	.	G	T	.	.	MAF_INRAE=49.367;MAF_USDA=18.235
NC_035095.1	35666116	.	G	A	.	.	MAF_USDA=1.639
NC_035095.1	35666158	.	A	T	.	.	MAF_USDA=1.639
NC_035095.1	35666235	.	T	G	.	.	MAF_USDA=1.639
NC_035095.1	35666391	.	G	T	.	.	MAF_USDA=7.377
NC_035095.1	35666404	.	G	A	.	.	MAF_USDA=3.279
NC_035095.1	35666426	.	T	C	.	.	MAF_INRAE=3.333;MAF_USDA=7.377
NC_035095.1	35666430	.	G	T	.	.	MAF_INRAE=4.167
NC_035095.1	35666431	.	G	A	.	.	MAF_INRAE=4.167
NC_035095.1	35666432	.	C	T	.	.	MAF_INRAE=4.167
NC_035095.1	35666457	.	T	C	.	.	MAF_INRAE=5.833
NC_035095.1	35666490	.	C	T	.	.	MAF_INRAE=5.0
NC_035095.1	35666499	.	T	G	.	.	MAF_INRAE=5.0
NC_035095.1	35666506	.	G	A	.	.	MAF_USDA=7.377
NC_035095.1	35666522	.	C	T	.	.	MAF_USDA=10.417
NC_035095.1	35666525	.	T	G	.	.	MAF_INRAE=2.5
NC_035095.1	35666529	.	C	A	.	.	MAF_INRAE=2.5
NC_035095.1	35666556	.	C	T	.	.	MAF_USDA=1.639
NC_035095.1	35666584	.	T	C	.	.	MAF_INRAE=16.667;MAF_USDA=44.118
NC_035095.1	35666594	.	A	G	.	.	MAF_INRAE=25.949;MAF_USDA=31.176
NC_035095.1	35666625	.	G	A	.	.	MAF_USDA=4.098
NC_035095.1	35666629	.	A	G	.	.	MAF_USDA=4.098
NC_035095.1	35666673	.	T	A	.	.	MAF_INRAE=1.667;MAF_USDA=2.459
NC_035095.1	35666685	.	T	C	.	.	MAF_INRAE=1.667
NC_035095.1	35666686	.	T	G	.	.	MAF_INRAE=1.667
NC_035095.1	35666696	.	A	T	.	.	MAF_USDA=1.639
NC_035095.1	35666744	.	T	A	.	.	MAF_INRAE=2.5
NC_035095.1	35666752	.	A	T	.	.	MAF_INRAE=5.0
NC_035095.1	35666761	.	A	G	.	.	MAF_INRAE=2.5
NC_035095.1	35666763	.	T	A	.	.	MAF_INRAE=2.5
NC_035095.1	35666771	.	T	A	.	.	MAF_INRAE=2.5
NC_035095.1	35666781	.	C	T	.	.	MAF_INRAE=50.0;MAF_USDA=18.235
NC_035095.1	35666926	.	T	C	.	.	MAF_INRAE=24.684;MAF_USDA=7.647
NC_035095.1	35666950	.	C	T	.	.	MAF_USDA=1.639
NC_035095.1	35666953	.	A	C	.	.	MAF_INRAE=20.253;MAF_USDA=42.941
NC_035095.1	35667427	.	A	C	.	.	MAF_INRAE=9.494;MAF_USDA=14.754
NC_035095.1	35667576	.	C	T	.	.	MAF_INRAE=50.0;MAF_USDA=8.197
NC_035095.1	35667599	.	A	T	.	.	MAF_INRAE=20.253;MAF_USDA=35.246
NC_035095.1	35667613	.	T	G	.	.	MAF_INRAE=5.063;MAF_USDA=13.934
NC_035095.1	35667682	.	T	C	.	.	MAF_USDA=2.459
NC_035095.1	35667708	.	A	C	.	.	MAF_INRAE=20.886;MAF_USDA=40.0
NC_035095.1	35667752	.	A	T	.	.	MAF_INRAE=49.367;MAF_USDA=45.833
NC_035095.1	35667807	.	A	C	.	.	MAF_USDA=4.167
NC_035095.1	35667925	.	T	C	.	.	MAF_USDA=4.098
NC_035095.1	35667944	.	T	C	.	.	MAF_USDA=5.738
NC_035095.1	35668034	.	A	C	.	.	MAF_INRAE=37.975;MAF_USDA=35.882
NC_035095.1	35668141	.	T	C	.	.	MAF_INRAE=12.658;MAF_USDA=12.941
NC_035095.1	35668347	.	C	A	.	.	MAF_INRAE=10.526;MAF_USDA=6.471
NC_035095.1	35668359	.	T	A	.	.	MAF_INRAE=24.051;MAF_USDA=7.647
NC_035095.1	35668644	.	A	T	.	.	MAF_USDA=18.033
NC_035095.1	35668773	.	A	G	.	.	MAF_INRAE=13.291;MAF_USDA=37.059
NC_035095.1	35668852	.	G	T	.	.	MAF_INRAE=13.291;MAF_USDA=38.824
NC_035095.1	35668857	.	A	T	.	.	MAF_USDA=4.098
NC_035095.1	35668939	.	C	G	.	.	MAF_USDA=1.639
NC_035095.1	35669007	.	G	A	.	.	MAF_INRAE=7.595;MAF_USDA=22.941
NC_035095.1	35669025	.	C	T	.	.	MAF_INRAE=28.481;MAF_USDA=8.235
NC_035095.1	35669065	.	T	C	.	.	MAF_INRAE=4.167;MAF_USDA=18.033
NC_035095.1	35669091	.	C	A	.	.	MAF_INRAE=4.167
NC_035095.1	35669310	.	A	G	.	.	MAF_USDA=1.639
NC_035095.1	35669362	.	G	C	.	.	MAF_USDA=2.459
NC_035095.1	35669400	.	G	A	.	.	MAF_INRAE=4.167;MAF_USDA=6.557
NC_035095.1	35669446	.	C	T	.	.	MAF_USDA=2.353
NC_035095.1	35669451	.	A	G	.	.	MAF_INRAE=26.582;MAF_USDA=10.588
NC_035095.1	35669598	.	C	T	.	.	MAF_INRAE=4.167;MAF_USDA=5.738
NC_035095.1	35669719	.	C	T	.	.	MAF_INRAE=47.368;MAF_USDA=16.471
NC_035095.1	35669722	.	T	C	.	.	MAF_USDA=5.738
NC_035095.1	35669740	.	G	A	.	.	MAF_INRAE=48.101;MAF_USDA=22.353
NC_035095.1	35669766	.	T	C	.	.	MAF_USDA=2.459
NC_035095.1	35669802	.	A	G	.	.	MAF_INRAE=4.167;MAF_USDA=2.459
NC_035095.1	35669835	.	C	G	.	.	MAF_INRAE=4.167;MAF_USDA=4.918
NC_035095.1	35669854	.	C	T	.	.	MAF_USDA=4.118
NC_035095.1	35669932	.	T	G	.	.	MAF_INRAE=10.526;MAF_USDA=7.647
NC_035095.1	35670083	.	T	C	.	.	MAF_INRAE=49.367;MAF_USDA=16.471
NC_035095.1	35670137	.	G	T	.	.	MAF_INRAE=4.167;MAF_USDA=6.557
NC_035095.1	35670168	.	A	G	.	.	MAF_INRAE=3.797;MAF_USDA=13.529
NC_035095.1	35670172	.	C	A	.	.	MAF_INRAE=1.667;MAF_USDA=13.529
NC_035095.1	35670282	.	A	G	.	.	MAF_INRAE=10.526;MAF_USDA=12.941
NC_035095.1	35670345	.	C	A	.	.	MAF_USDA=1.639
NC_035095.1	35670359	.	T	C	.	.	MAF_USDA=1.639
NC_035095.1	35670620	.	T	A	.	.	MAF_INRAE=2.5
NC_035095.1	35670652	.	C	T	.	.	MAF_INRAE=48.734;MAF_USDA=45.833
NC_035095.1	35670724	.	C	A	.	.	MAF_USDA=5.882
NC_035095.1	35670913	.	C	G	.	.	MAF_INRAE=10.0
NC_035095.1	35671205	.	C	A	.	.	MAF_USDA=4.167
NC_035095.1	35671218	.	T	C	.	.	MAF_INRAE=4.167
NC_035095.1	35671226	.	T	A	.	.	MAF_INRAE=10.833
NC_035095.1	35671227	.	T	A	.	.	MAF_INRAE=10.833
NC_035095.1	35671307	.	C	T	.	.	MAF_INRAE=49.367;MAF_USDA=16.471
NC_035095.1	35671409	.	C	T	.	.	MAF_INRAE=13.924;MAF_USDA=29.412
NC_035095.1	35671510	.	T	A	.	.	MAF_USDA=20.833
NC_035095.1	35671529	.	T	G	.	.	MAF_INRAE=11.392
NC_035095.1	35671627	.	G	T	.	.	MAF_USDA=2.353
NC_035095.1	35671628	.	A	G	.	.	MAF_USDA=7.377
NC_035095.1	35671633	.	G	T	.	.	MAF_INRAE=44.937;MAF_USDA=49.412
NC_035095.1	35671650	.	A	C	.	.	MAF_USDA=2.353
NC_035095.1	35671655	.	C	T	.	.	MAF_INRAE=31.013;MAF_USDA=16.471
NC_035095.1	35671758	.	G	T	.	.	MAF_USDA=4.167
NC_035095.1	35671778	.	G	T	.	.	MAF_USDA=3.279
NC_035095.1	35671915	.	C	A	.	.	MAF_USDA=4.167
NC_035095.1	35671950	.	T	G	.	.	MAF_INRAE=5.263;MAF_USDA=1.639
NC_035095.1	35671963	.	A	C	.	.	MAF_INRAE=1.667;MAF_USDA=1.765
NC_035095.1	35672059	.	C	A	.	.	MAF_USDA=1.639
NC_035095.1	35672063	.	C	T	.	.	MAF_USDA=20.833
NC_035095.1	35672071	.	C	T	.	.	MAF_INRAE=3.165;MAF_USDA=8.197
NC_035095.1	35672137	.	T	G	.	.	MAF_INRAE=30.38;MAF_USDA=10.417
NC_035095.1	35672187	.	A	C	.	.	MAF_INRAE=5.696;MAF_USDA=10.656
NC_035095.1	35672242	.	G	A	.	.	MAF_INRAE=10.833;MAF_USDA=9.836
NC_035095.1	35672249	.	T	C	.	.	MAF_INRAE=47.468;MAF_USDA=38.824
NC_035095.1	35672355	.	G	A	.	.	MAF_INRAE=10.526;MAF_USDA=12.353
NC_035095.1	35672360	.	G	A	.	.	MAF_INRAE=10.526;MAF_USDA=15.882
NC_035095.1	35672431	.	T	G	.	.	MAF_INRAE=5.0;MAF_USDA=6.557
NC_035095.1	35672481	.	T	C	.	.	MAF_INRAE=37.342;MAF_USDA=42.353
NC_035095.1	35672510	.	T	A	.	.	MAF_USDA=5.294
NC_035095.1	35672532	.	A	T	.	.	MAF_USDA=7.377
NC_035095.1	35672578	.	C	A	.	.	MAF_INRAE=10.127;MAF_USDA=5.833
NC_035095.1	35672593	.	C	A	.	.	MAF_USDA=1.765
NC_035095.1	35672643	.	C	T	.	.	MAF_USDA=4.167
NC_035095.1	35672685	.	A	C	.	.	MAF_USDA=8.235
NC_035095.1	35672736	.	T	G	.	.	MAF_INRAE=4.167;MAF_USDA=1.639
NC_035095.1	35672806	.	C	T	.	.	MAF_USDA=4.918
NC_035095.1	35672990	.	T	A	.	.	MAF_USDA=1.639
NC_035095.1	35673231	.	G	T	.	.	MAF_USDA=1.639
NC_035095.1	35673295	.	A	G	.	.	MAF_USDA=2.459
NC_035095.1	35673312	.	T	A	.	.	MAF_INRAE=8.861;MAF_USDA=30.0
NC_035095.1	35673503	.	C	T	.	.	MAF_INRAE=13.924;MAF_USDA=6.557
NC_035095.1	35673547	.	A	C	.	.	MAF_USDA=8.197
NC_035095.1	35673572	.	G	A	.	.	MAF_USDA=2.353
NC_035095.1	35673720	.	A	C	.	.	MAF_USDA=2.459
NC_035095.1	35673750	.	A	T	.	.	MAF_INRAE=22.785;MAF_USDA=33.529
NC_035095.1	35673798	.	C	T	.	.	MAF_USDA=10.656
NC_035095.1	35673807	.	G	A	.	.	MAF_INRAE=10.526;MAF_USDA=14.118
NC_035095.1	35673844	.	C	G	.	.	MAF_USDA=1.639
NC_035095.1	35673917	.	T	G	.	.	MAF_USDA=1.639
NC_035095.1	35673945	.	C	A	.	.	MAF_USDA=1.639
NC_035095.1	35673974	.	T	C	.	.	MAF_USDA=1.639
NC_035095.1	35674024	.	C	A	.	.	MAF_INRAE=27.215;MAF_USDA=39.881
NC_035095.1	35674084	.	T	A	.	.	MAF_USDA=1.639
NC_035095.1	35674144	.	C	G	.	.	MAF_INRAE=48.734;MAF_USDA=17.059
NC_035095.1	35674152	.	G	A	.	.	MAF_INRAE=10.526;MAF_USDA=7.647
NC_035095.1	35674166	.	A	T	.	.	MAF_INRAE=42.405;MAF_USDA=36.471
NC_035095.1	35674183	.	G	A	.	.	MAF_INRAE=49.367;MAF_USDA=20.0
NC_035095.1	35674194	.	G	T	.	.	MAF_USDA=2.353
NC_035095.1	35674233	.	A	G	.	.	MAF_USDA=1.639
NC_035095.1	35674343	.	G	C	.	.	MAF_INRAE=49.367;MAF_USDA=31.176
NC_035095.1	35674368	.	A	C	.	.	MAF_INRAE=37.342;MAF_USDA=35.294
NC_035095.1	35674371	.	T	G	.	.	MAF_USDA=1.639
NC_035095.1	35674593	.	C	T	.	.	MAF_USDA=3.333
NC_035095.1	35674625	.	G	A	.	.	MAF_USDA=1.667
NC_035095.1	35674655	.	G	C	.	.	MAF_USDA=1.695
NC_035095.1	35674747	.	C	T	.	.	MAF_INRAE=8.861;MAF_USDA=21.176
NC_035095.1	35674751	.	A	G	.	.	MAF_INRAE=48.734;MAF_USDA=28.824
NC_035095.1	35674763	.	A	G	.	.	MAF_USDA=1.639
NC_035095.1	35674825	.	C	T	.	.	MAF_USDA=5.294
NC_035095.1	35675105	.	A	T	.	.	MAF_USDA=4.167
NC_035095.1	35675139	.	T	C	.	.	MAF_USDA=5.085
NC_035095.1	35675144	.	G	A	.	.	MAF_USDA=2.439
NC_035095.1	35675160	.	C	A	.	.	MAF_USDA=33.537
NC_035095.1	35675165	.	G	A	.	.	MAF_USDA=7.759
NC_035095.1	35675179	.	C	A	.	.	MAF_USDA=39.583
NC_035095.1	35675288	.	T	G	.	.	MAF_USDA=39.583
NC_035095.1	35675414	.	G	C	.	.	MAF_USDA=1.639
NC_035095.1	35675460	.	A	T	.	.	MAF_USDA=4.118
NC_035095.1	35675505	.	C	A	.	.	MAF_INRAE=48.734;MAF_USDA=28.235
NC_035095.1	35675544	.	G	A	.	.	MAF_INRAE=3.333;MAF_USDA=3.529
NC_035095.1	35675605	.	T	G	.	.	MAF_INRAE=5.696;MAF_USDA=21.176
NC_035095.1	35675617	.	G	A	.	.	MAF_INRAE=5.696;MAF_USDA=20.588
NC_035095.1	35675618	.	A	T	.	.	MAF_INRAE=5.833;MAF_USDA=20.588
NC_035095.1	35675690	.	G	T	.	.	MAF_USDA=3.279
NC_035095.1	35675696	.	G	A	.	.	MAF_USDA=8.824
NC_035095.1	35675704	.	G	A	.	.	MAF_INRAE=8.861;MAF_USDA=12.5
NC_035095.1	35675712	.	T	C	.	.	MAF_INRAE=8.861;MAF_USDA=12.5
NC_035095.1	35675832	.	G	A	.	.	MAF_INRAE=10.526;MAF_USDA=7.647
NC_035095.1	35675842	.	T	C	.	.	MAF_INRAE=10.759;MAF_USDA=48.235
NC_035095.1	35675851	.	C	A	.	.	MAF_USDA=4.918
NC_035095.1	35675910	.	A	T	.	.	MAF_INRAE=5.263;MAF_USDA=2.459
NC_035095.1	35675986	.	C	T	.	.	MAF_INRAE=48.734;MAF_USDA=16.471
NC_035095.1	35676015	.	G	C	.	.	MAF_USDA=2.459
NC_035095.1	35676052	.	T	G	.	.	MAF_USDA=2.459
NC_035095.1	35676084	.	T	G	.	.	MAF_USDA=3.279
NC_035095.1	35676113	.	C	T	.	.	MAF_INRAE=39.241;MAF_USDA=18.824
NC_035095.1	35676140	.	G	T	.	.	MAF_INRAE=3.165;MAF_USDA=1.639
NC_035095.1	35676217	.	T	G	.	.	MAF_INRAE=8.228;MAF_USDA=23.529
NC_035095.1	35676229	.	C	A	.	.	MAF_USDA=2.459
NC_035095.1	35676278	.	T	G	.	.	MAF_USDA=3.571
NC_035095.1	35676295	.	C	G	.	.	MAF_INRAE=10.526;MAF_USDA=28.824
NC_035095.1	35676331	.	G	T	.	.	MAF_USDA=2.353
NC_035095.1	35676388	.	T	A	.	.	MAF_USDA=16.667
NC_035095.1	35676394	.	C	A	.	.	MAF_USDA=2.353
NC_035095.1	35676475	.	G	A	.	.	MAF_INRAE=24.684;MAF_USDA=11.765
NC_035095.1	35676506	.	A	T	.	.	MAF_USDA=2.353
NC_035095.1	35676550	.	A	C	.	.	MAF_INRAE=3.165;MAF_USDA=7.377
NC_035095.1	35676552	.	A	T	.	.	MAF_INRAE=2.5;MAF_USDA=7.377
NC_035095.1	35676594	.	A	C	.	.	MAF_USDA=1.639
NC_035095.1	35676620	.	G	A	.	.	MAF_INRAE=8.861;MAF_USDA=22.353
NC_035095.1	35676634	.	A	G	.	.	MAF_INRAE=38.608;MAF_USDA=30.0
NC_035095.1	35676661	.	C	A	.	.	MAF_USDA=2.459
NC_035095.1	35676716	.	C	T	.	.	MAF_USDA=1.639
NC_035095.1	35676730	.	A	C	.	.	MAF_INRAE=41.772;MAF_USDA=37.647
NC_035095.1	35676800	.	G	C	.	.	MAF_USDA=3.279
NC_035095.1	35676814	.	A	G	.	.	MAF_USDA=2.353
NC_035095.1	35676879	.	A	G	.	.	MAF_USDA=3.279
NC_035095.1	35676963	.	G	A	.	.	MAF_INRAE=10.526;MAF_USDA=12.353
NC_035095.1	35677100	.	C	T	.	.	MAF_INRAE=5.696
NC_035095.1	35677176	.	A	G	.	.	MAF_INRAE=10.526;MAF_USDA=27.059
NC_035095.1	35677301	.	G	A	.	.	MAF_INRAE=39.241;MAF_USDA=27.647
NC_035095.1	35677344	.	G	T	.	.	MAF_USDA=1.639
NC_035095.1	35677357	.	C	A	.	.	MAF_USDA=4.918
NC_035095.1	35677387	.	C	T	.	.	MAF_INRAE=5.696
NC_035095.1	35677405	.	T	C	.	.	MAF_USDA=14.583
NC_035095.1	35677406	.	T	A	.	.	MAF_USDA=14.583
NC_035095.1	35677429	.	G	A	.	.	MAF_USDA=2.459
NC_035095.1	35677434	.	G	T	.	.	MAF_USDA=4.098
NC_035095.1	35677437	.	C	T	.	.	MAF_USDA=3.529
NC_035095.1	35677459	.	G	A	.	.	MAF_INRAE=46.203;MAF_USDA=24.118
NC_035095.1	35677502	.	A	G	.	.	MAF_USDA=1.639
NC_035095.1	35677518	.	G	A	.	.	MAF_USDA=4.098
NC_035095.1	35677524	.	A	G	.	.	MAF_USDA=1.639
NC_035095.1	35677542	.	C	T	.	.	MAF_USDA=2.459
NC_035095.1	35677592	.	T	G	.	.	MAF_INRAE=42.5
NC_035095.1	35677616	.	A	G	.	.	MAF_INRAE=50.0;MAF_USDA=17.059
NC_035095.1	35677711	.	A	C	.	.	MAF_INRAE=5.833;MAF_USDA=5.738
NC_035095.1	35677728	.	G	T	.	.	MAF_INRAE=33.544;MAF_USDA=27.059
NC_035095.1	35677835	.	A	G	.	.	MAF_INRAE=3.797;MAF_USDA=17.647
NC_035095.1	35677858	.	A	G	.	.	MAF_USDA=1.639
NC_035095.1	35678121	.	T	G	.	.	MAF_INRAE=5.263;MAF_USDA=1.695
NC_035095.1	35678193	.	C	T	.	.	MAF_INRAE=5.0;MAF_USDA=4.918
NC_035095.1	35678249	.	T	C	.	.	MAF_INRAE=39.241;MAF_USDA=35.882
NC_035095.1	35678349	.	A	C	.	.	MAF_USDA=4.098
NC_035095.1	35678384	.	A	C	.	.	MAF_INRAE=10.526;MAF_USDA=7.647
NC_035095.1	35678431	.	A	C	.	.	MAF_USDA=1.639
NC_035095.1	35678634	.	A	G	.	.	MAF_INRAE=48.734;MAF_USDA=16.471
NC_035095.1	35678857	.	G	A	.	.	MAF_INRAE=49.367;MAF_USDA=15.882
NC_035095.1	35678865	.	G	T	.	.	MAF_INRAE=49.367;MAF_USDA=15.882
NC_035095.1	35678877	.	T	A	.	.	MAF_USDA=2.459
NC_035095.1	35678929	.	T	A	.	.	MAF_USDA=7.377
NC_035095.1	35679041	.	G	T	.	.	MAF_INRAE=5.833;MAF_USDA=5.738
NC_035095.1	35679122	.	G	A	.	.	MAF_INRAE=8.861;MAF_USDA=25.294
NC_035095.1	35679150	.	G	T	.	.	MAF_INRAE=5.696;MAF_USDA=7.059
NC_035095.1	35679288	.	G	A	.	.	MAF_INRAE=8.861;MAF_USDA=24.118
NC_035095.1	35679717	.	G	A	.	.	MAF_INRAE=3.165;MAF_USDA=14.118
NC_035095.1	35679765	.	T	G	.	.	MAF_INRAE=48.101;MAF_USDA=16.471
NC_035095.1	35679805	.	T	G	.	.	MAF_INRAE=34.177;MAF_USDA=37.647
NC_035095.1	35680074	.	C	T	.	.	MAF_INRAE=48.734;MAF_USDA=15.882
NC_035095.1	35680125	.	T	C	.	.	MAF_INRAE=48.101;MAF_USDA=15.882
NC_035095.1	35680216	.	G	T	.	.	MAF_USDA=4.098
NC_035095.1	35680384	.	G	T	.	.	MAF_INRAE=10.759
NC_035095.1	35680642	.	G	A	.	.	MAF_INRAE=39.241;MAF_USDA=37.647
NC_035095.1	35680647	.	G	A	.	.	MAF_USDA=3.279
NC_035095.1	35680685	.	G	A	.	.	MAF_USDA=20.833
NC_035095.1	35680900	.	A	T	.	.	MAF_USDA=1.639
NC_035095.1	35680901	.	T	A	.	.	MAF_INRAE=5.696;MAF_USDA=2.459
NC_035095.1	35680902	.	T	G	.	.	MAF_INRAE=41.772;MAF_USDA=43.452
NC_035095.1	35681001	.	C	G,*	.	.	MAF_INRAE=5.263;MAF_USDA=1.639
NC_035095.1	35681015	.	G	A	.	.	MAF_USDA=2.941
NC_035095.1	35681057	.	G	A	.	.	MAF_INRAE=48.734;MAF_USDA=16.471
NC_035095.1	35681143	.	C	T	.	.	MAF_USDA=4.098
NC_035095.1	35681159	.	G	A	.	.	MAF_INRAE=5.263;MAF_USDA=4.918
NC_035095.1	35681284	.	A	G	.	.	MAF_USDA=4.098
NC_035095.1	35681293	.	C	G	.	.	MAF_USDA=10.417
NC_035095.1	35681325	.	C	A	.	.	MAF_INRAE=9.167;MAF_USDA=2.459
NC_035095.1	35681326	.	A	T	.	.	MAF_INRAE=1.667;MAF_USDA=2.459
NC_035095.1	35681445	.	C	T	.	.	MAF_USDA=3.529
NC_035095.1	35681550	.	C	A	.	.	MAF_USDA=1.639
NC_035095.1	35681745	.	G	A	.	.	MAF_INRAE=48.734;MAF_USDA=15.882
NC_035095.1	35681809	.	A	C	.	.	MAF_INRAE=25.316;MAF_USDA=20.588
NC_035095.1	35681818	.	G	C	.	.	MAF_USDA=7.377
NC_035095.1	35681828	.	T	A	.	.	MAF_INRAE=5.263;MAF_USDA=1.639
NC_035095.1	35682005	.	A	G	.	.	MAF_INRAE=5.833;MAF_USDA=7.647
NC_035095.1	35682134	.	G	A	.	.	MAF_INRAE=44.304;MAF_USDA=40.588
NC_035095.1	35682152	.	T	C	.	.	MAF_USDA=20.833
NC_035095.1	35682153	.	G	A	.	.	MAF_USDA=20.833
NC_035095.1	35682390	.	C	T	.	.	MAF_INRAE=43.671;MAF_USDA=41.765
NC_035095.1	35682522	.	C	A	.	.	MAF_INRAE=10.833;MAF_USDA=5.738
NC_035095.1	35682541	.	G	A	.	.	MAF_USDA=2.353
NC_035095.1	35682743	.	T	G	.	.	MAF_USDA=43.75
NC_035095.1	35683926	.	G	A	.	.	MAF_USDA=43.75
NC_035095.1	35683936	.	T	A	.	.	MAF_USDA=6.25
NC_035095.1	35684077	.	A	G	.	.	MAF_INRAE=10.526;MAF_USDA=6.25
NC_035095.1	35684084	.	T	C	.	.	MAF_USDA=18.75
NC_035095.1	35684171	.	G	C	.	.	MAF_INRAE=13.924;MAF_USDA=18.852
NC_035095.1	35684203	.	T	C	.	.	MAF_USDA=2.459
NC_035095.1	35684208	.	C	A	.	.	MAF_INRAE=48.734;MAF_USDA=15.882
NC_035095.1	35684241	.	G	A	.	.	MAF_INRAE=12.025
NC_035095.1	35684267	.	A	T	.	.	MAF_INRAE=25.316;MAF_USDA=18.824
NC_035095.1	35684336	.	C	T	.	.	MAF_USDA=1.639
NC_035095.1	35684412	.	T	C	.	.	MAF_INRAE=3.165;MAF_USDA=11.176
NC_035095.1	35684420	.	G	T	.	.	MAF_USDA=2.353
NC_035095.1	35684429	.	G	T	.	.	MAF_INRAE=5.263;MAF_USDA=2.459
NC_035095.1	35684472	.	C	G	.	.	MAF_USDA=4.098
NC_035095.1	35684486	.	G	A	.	.	MAF_INRAE=25.949;MAF_USDA=11.765
NC_035095.1	35684552	.	G	A	.	.	MAF_USDA=3.279
NC_035095.1	35684581	.	T	A	.	.	MAF_INRAE=49.367;MAF_USDA=16.471
NC_035095.1	35684607	.	T	A	.	.	MAF_INRAE=13.924;MAF_USDA=5.738
NC_035095.1	35684698	.	C	T	.	.	MAF_INRAE=1.667;MAF_USDA=1.639
NC_035095.1	35684721	.	C	A	.	.	MAF_USDA=1.639
NC_035095.1	35684723	.	A	G	.	.	MAF_USDA=4.098
NC_035095.1	35684864	.	A	T	.	.	MAF_INRAE=25.316;MAF_USDA=20.588
NC_035095.1	35684904	.	T	C	.	.	MAF_INRAE=10.526;MAF_USDA=20.0
NC_035095.1	35684976	.	C	A	.	.	MAF_USDA=4.098
NC_035095.1	35684980	.	G	A	.	.	MAF_INRAE=13.924;MAF_USDA=6.557
NC_035095.1	35685004	.	G	A	.	.	MAF_INRAE=13.924;MAF_USDA=18.033
NC_035095.1	35685067	.	C	T	.	.	MAF_INRAE=49.367;MAF_USDA=15.294
NC_035095.1	35685155	.	G	T	.	.	MAF_INRAE=25.316;MAF_USDA=20.588
NC_035095.1	35685163	.	T	A	.	.	MAF_INRAE=10.526;MAF_USDA=10.588
NC_035095.1	35685198	.	G	A	.	.	MAF_USDA=20.833
NC_035095.1	35685240	.	C	T	.	.	MAF_USDA=1.765
NC_035095.1	35685288	.	G	T	.	.	MAF_USDA=2.459
NC_035095.1	35685332	.	G	T	.	.	MAF_USDA=1.639
NC_035095.1	35685484	.	T	G	.	.	MAF_USDA=2.381
NC_035095.1	35685490	.	T	A	.	.	MAF_INRAE=25.316;MAF_USDA=11.31
NC_035095.1	35685492	.	G	A	.	.	MAF_USDA=1.667
NC_035095.1	35685493	.	A	T	.	.	MAF_USDA=1.667
NC_035095.1	35685527	.	T	G	.	.	MAF_USDA=4.167
NC_035095.1	35685548	.	C	T	.	.	MAF_INRAE=3.165;MAF_USDA=12.353
NC_035095.1	35685571	.	T	G	.	.	MAF_USDA=1.639
NC_035095.1	35685581	.	C	T	.	.	MAF_USDA=20.833
NC_035095.1	35685611	.	G	A	.	.	MAF_INRAE=27.848;MAF_USDA=40.0
NC_035095.1	35685637	.	A	G	.	.	MAF_INRAE=4.167;MAF_USDA=1.639
NC_035095.1	35685642	.	T	C	.	.	MAF_INRAE=25.316;MAF_USDA=11.176
NC_035095.1	35685649	.	T	A	.	.	MAF_USDA=1.639
NC_035095.1	35685653	.	G	T	.	.	MAF_USDA=2.459
NC_035095.1	35685694	.	G	T	.	.	MAF_INRAE=3.165;MAF_USDA=12.353
NC_035095.1	35685712	.	T	C	.	.	MAF_INRAE=24.684;MAF_USDA=19.412
NC_035095.1	35685721	.	G	A	.	.	MAF_USDA=1.639
NC_035095.1	35685735	.	C	T	.	.	MAF_USDA=14.583
NC_035095.1	35685752	.	C	A	.	.	MAF_INRAE=5.833;MAF_USDA=4.167
NC_035095.1	35685763	.	C	T	.	.	MAF_USDA=1.639
NC_035095.1	35685836	.	A	T	.	.	MAF_USDA=4.167
NC_035095.1	35685837	.	T	A	.	.	MAF_USDA=4.167
NC_035095.1	35685844	.	G	C	.	.	MAF_INRAE=1.667;MAF_USDA=1.639
NC_035095.1	35685862	.	C	T	.	.	MAF_INRAE=10.833
NC_035095.1	35685868	.	G	A	.	.	MAF_INRAE=10.526;MAF_USDA=2.459
NC_035095.1	35685970	.	C	T	.	.	MAF_INRAE=49.367;MAF_USDA=16.471
NC_035095.1	35685977	.	C	T	.	.	MAF_USDA=4.918
NC_035095.1	35686115	.	G	A	.	.	MAF_USDA=5.882
NC_035095.1	35686135	.	C	G	.	.	MAF_USDA=3.279
NC_035095.1	35686139	.	G	C	.	.	MAF_INRAE=5.263;MAF_USDA=4.098
NC_035095.1	35686250	.	C	A	.	.	MAF_USDA=4.918
NC_035095.1	35686253	.	T	A	.	.	MAF_INRAE=9.167;MAF_USDA=2.941
NC_035095.1	35686305	.	A	G	.	.	MAF_USDA=1.639
NC_035095.1	35686333	.	T	G	.	.	MAF_USDA=4.098
NC_035095.1	35686447	.	A	T	.	.	MAF_USDA=7.377
NC_035095.1	35686448	.	G	T	.	.	MAF_INRAE=8.861;MAF_USDA=24.118
NC_035095.1	35686469	.	C	A	.	.	MAF_USDA=4.918
NC_035095.1	35686472	.	C	T	.	.	MAF_INRAE=5.263;MAF_USDA=4.918
NC_035095.1	35686478	.	T	G	.	.	MAF_INRAE=10.526;MAF_USDA=10.0
NC_035095.1	35686483	.	G	A	.	.	MAF_USDA=4.118
NC_035095.1	35686527	.	C	T	.	.	MAF_INRAE=25.316;MAF_USDA=20.0
NC_035095.1	35686572	.	A	C	.	.	MAF_INRAE=5.263;MAF_USDA=4.918
NC_035095.1	35686655	.	T	C	.	.	MAF_INRAE=13.924;MAF_USDA=22.951
NC_035095.1	35686656	.	G	C	.	.	MAF_INRAE=13.333;MAF_USDA=22.951
NC_035095.1	35686751	.	C	T	.	.	MAF_USDA=1.639
NC_035095.1	35686921	.	C	T	.	.	MAF_USDA=4.167
NC_035095.1	35686922	.	T	C	.	.	MAF_USDA=1.639
NC_035095.1	35686980	.	G	A	.	.	MAF_USDA=1.639
NC_035095.1	35687023	.	T	A	.	.	MAF_INRAE=10.526;MAF_USDA=11.176
NC_035095.1	35687194	.	G	A	.	.	MAF_INRAE=24.684;MAF_USDA=20.0
NC_035095.1	35687226	.	C	A	.	.	MAF_USDA=2.353
NC_035095.1	35687267	.	A	C	.	.	MAF_USDA=1.639
NC_035095.1	35687344	.	A	T	.	.	MAF_INRAE=12.025;MAF_USDA=2.083
NC_035095.1	35687364	.	C	A	.	.	MAF_USDA=3.279
NC_035095.1	35687425	.	T	G	.	.	MAF_INRAE=41.772;MAF_USDA=43.529
NC_035095.1	35687454	.	A	G	.	.	MAF_USDA=2.459
NC_035095.1	35687460	.	G	T	.	.	MAF_INRAE=7.595;MAF_USDA=21.176
NC_035095.1	35687470	.	T	C	.	.	MAF_USDA=1.639
NC_035095.1	35687500	.	C	T	.	.	MAF_INRAE=25.316;MAF_USDA=20.588
NC_035095.1	35687544	.	A	C	.	.	MAF_INRAE=8.333;MAF_USDA=3.571
NC_035095.1	35687557	.	C	T	.	.	MAF_USDA=4.918
NC_035095.1	35687584	.	C	A	.	.	MAF_INRAE=2.532;MAF_USDA=8.333
NC_035095.1	35687611	.	C	T	.	.	MAF_INRAE=5.263
NC_035095.1	35687707	.	C	T	.	.	MAF_USDA=20.833
NC_035095.1	35687711	.	T	C	.	.	MAF_USDA=15.882
NC_035095.1	35687790	.	A	T	.	.	MAF_USDA=2.459
NC_035095.1	35687912	.	A	C	.	.	MAF_USDA=1.639
NC_035095.1	35687951	.	G	T	.	.	MAF_USDA=2.459
NC_035095.1	35687953	.	T	A	.	.	MAF_INRAE=48.101;MAF_USDA=16.471
NC_035095.1	35688020	.	A	G	.	.	MAF_USDA=1.639
NC_035095.1	35688140	.	G	A	.	.	MAF_INRAE=48.734;MAF_USDA=17.647
NC_035095.1	35688146	.	T	A	.	.	MAF_USDA=3.279
NC_035095.1	35688155	.	T	C	.	.	MAF_INRAE=5.263;MAF_USDA=4.918
NC_035095.1	35688172	.	G	T	.	.	MAF_INRAE=10.833
NC_035095.1	35688183	.	T	A	.	.	MAF_INRAE=3.165;MAF_USDA=8.333
NC_035095.1	35688285	.	A	G	.	.	MAF_USDA=2.353
NC_035095.1	35688401	.	A	G	.	.	MAF_USDA=4.918
NC_035095.1	35688501	.	C	G	.	.	MAF_USDA=2.459
NC_035095.1	35688555	.	C	A	.	.	MAF_USDA=1.639
NC_035095.1	35688558	.	G	A	.	.	MAF_INRAE=48.101;MAF_USDA=15.882
NC_035095.1	35688771	.	G	C	.	.	MAF_INRAE=12.025;MAF_USDA=2.083
NC_035095.1	35688802	.	A	G	.	.	MAF_USDA=2.353
NC_035095.1	35688929	.	A	T	.	.	MAF_INRAE=3.165;MAF_USDA=11.765
NC_035095.1	35688992	.	G	A	.	.	MAF_INRAE=10.526;MAF_USDA=18.824
NC_035095.1	35689094	.	C	T	.	.	MAF_INRAE=5.696
NC_035095.1	35689247	.	G	A	.	.	MAF_USDA=1.639
NC_035095.1	35689258	.	G	A	.	.	MAF_INRAE=5.263
NC_035095.1	35689362	.	C	T	.	.	MAF_USDA=4.167
NC_035095.1	35690211	.	C	T	.	.	MAF_USDA=1.639
NC_035095.1	35690328	.	G	A	.	.	MAF_USDA=1.639
NC_035095.1	35690386	.	T	C	.	.	MAF_USDA=1.639
NC_035095.1	35690539	.	A	G	.	.	MAF_INRAE=5.263;MAF_USDA=2.459
NC_035095.1	35690651	.	C	T	.	.	MAF_INRAE=41.772;MAF_USDA=40.588
NC_035095.1	35690665	.	A	T	.	.	MAF_USDA=1.639
NC_035095.1	35690908	.	C	T	.	.	MAF_INRAE=5.263;MAF_USDA=2.459
NC_035095.1	35690968	.	G	T	.	.	MAF_USDA=6.471
NC_035095.1	35691153	.	A	G	.	.	MAF_USDA=4.167
NC_035095.1	35691162	.	C	T	.	.	MAF_USDA=2.459
NC_035095.1	35691262	.	C	T	.	.	MAF_USDA=1.639
NC_035095.1	35691308	.	C	T	.	.	MAF_USDA=3.529
NC_035095.1	35691345	.	A	T	.	.	MAF_USDA=1.639
NC_035095.1	35691382	.	G	T	.	.	MAF_USDA=1.639
NC_035095.1	35691428	.	T	G	.	.	MAF_USDA=1.639
NC_035095.1	35691466	.	A	G	.	.	MAF_INRAE=5.263;MAF_USDA=4.918
NC_035095.1	35691661	.	G	A	.	.	MAF_INRAE=10.833
NC_035095.1	35691733	.	G	A	.	.	MAF_INRAE=48.734;MAF_USDA=15.294
NC_035095.1	35691839	.	C	A	.	.	MAF_INRAE=5.696
NC_035095.1	35691844	.	C	G	.	.	MAF_INRAE=5.696
NC_035095.1	35691879	.	C	T	.	.	MAF_INRAE=25.316;MAF_USDA=18.235
NC_035095.1	35691967	.	T	C	.	.	MAF_INRAE=10.833
NC_035095.1	35692123	.	A	T	.	.	MAF_INRAE=5.696
NC_035095.1	35692133	.	A	G	.	.	MAF_USDA=2.353
NC_035095.1	35692185	.	G	T	.	.	MAF_INRAE=10.526;MAF_USDA=18.824
NC_035095.1	35692191	.	G	A	.	.	MAF_USDA=1.765
NC_035095.1	35692250	.	G	A	.	.	MAF_INRAE=42.405;MAF_USDA=40.588
NC_035095.1	35692252	.	A	T	.	.	MAF_USDA=2.459
NC_035095.1	35692253	.	G	A	.	.	MAF_USDA=5.738
NC_035095.1	35692345	.	G	A	.	.	MAF_INRAE=5.833
NC_035095.1	35692400	.	C	G	.	.	MAF_INRAE=5.263;MAF_USDA=4.918
NC_035095.1	35692451	.	C	G	.	.	MAF_INRAE=5.263;MAF_USDA=4.918
NC_035095.1	35692533	.	A	T	.	.	MAF_USDA=1.639
NC_035095.1	35692633	.	G	T	.	.	MAF_INRAE=25.316;MAF_USDA=12.048
NC_035095.1	35692662	.	A	G	.	.	MAF_USDA=7.627
NC_035095.1	35692718	.	C	A	.	.	MAF_USDA=2.459
NC_035095.1	35692729	.	A	C	.	.	MAF_USDA=4.167
NC_035095.1	35692832	.	T	C	.	.	MAF_INRAE=49.367;MAF_USDA=15.882
NC_035095.1	35692873	.	G	T	.	.	MAF_USDA=3.279
NC_035095.1	35693048	.	A	T	.	.	MAF_INRAE=7.595;MAF_USDA=20.0
NC_035095.1	35693083	.	G	C	.	.	MAF_USDA=1.765
NC_035095.1	35693177	.	A	C	.	.	MAF_INRAE=10.526;MAF_USDA=7.647
NC_035095.1	35693212	.	C	G	.	.	MAF_USDA=4.098
NC_035095.1	35693260	.	G	A	.	.	MAF_USDA=4.167
NC_035095.1	35693282	.	C	T	.	.	MAF_INRAE=25.316;MAF_USDA=20.0
NC_035095.1	35693355	.	T	G	.	.	MAF_USDA=7.377
NC_035095.1	35693358	.	G	A	.	.	MAF_INRAE=5.696
NC_035095.1	35693371	.	C	T	.	.	MAF_USDA=4.918
NC_035095.1	35693375	.	C	T	.	.	MAF_USDA=1.639
NC_035095.1	35693472	.	C	A	.	.	MAF_INRAE=13.924;MAF_USDA=18.033
NC_035095.1	35693534	.	A	G	.	.	MAF_INRAE=46.203;MAF_USDA=15.294
NC_035095.1	35693588	.	A	G	.	.	MAF_USDA=12.651
NC_035095.1	35693597	.	A	G	.	.	MAF_USDA=1.667
NC_035095.1	35693669	.	C	T	.	.	MAF_USDA=4.217
NC_035095.1	35693705	.	G	A	.	.	MAF_USDA=12.712
NC_035095.1	35693706	.	A	G	.	.	MAF_USDA=16.049
NC_035095.1	35693713	.	G	T	.	.	MAF_USDA=15.432
NC_035095.1	35693717	.	A	C	.	.	MAF_USDA=26.543
NC_035095.1	35693877	.	A	C	.	.	MAF_INRAE=13.291;MAF_USDA=6.557
NC_035095.1	35693879	.	T	C	.	.	MAF_INRAE=5.263;MAF_USDA=2.459
NC_035095.1	35693903	.	T	A	.	.	MAF_INRAE=25.316;MAF_USDA=21.176
NC_035095.1	35694066	.	A	C	.	.	MAF_USDA=2.941
NC_035095.1	35694193	.	T	G	.	.	MAF_USDA=9.412
NC_035095.1	35694199	.	C	T	.	.	MAF_INRAE=10.833;MAF_USDA=4.918
NC_035095.1	35694201	.	A	T	.	.	MAF_USDA=1.639
NC_035095.1	35694208	.	A	G	.	.	MAF_USDA=2.459
NC_035095.1	35694215	.	A	T	.	.	MAF_USDA=1.639
NC_035095.1	35694236	.	C	T	.	.	MAF_INRAE=5.263;MAF_USDA=3.279
NC_035095.1	35694238	.	G	A	.	.	MAF_USDA=3.279
NC_035095.1	35694241	.	G	T	.	.	MAF_USDA=6.557
NC_035095.1	35694384	.	T	C	.	.	MAF_USDA=2.459
NC_035095.1	35694505	.	C	A	.	.	MAF_INRAE=3.165
NC_035095.1	35694737	.	G	A	.	.	MAF_INRAE=24.684
NC_035095.1	35694855	.	C	A	.	.	MAF_USDA=1.639
NC_035095.1	35694992	.	T	A	.	.	MAF_USDA=7.377
NC_035095.1	35694993	.	A	T	.	.	MAF_USDA=2.459
NC_035095.1	35695000	.	C	A	.	.	MAF_USDA=3.279
NC_035095.1	35695140	.	T	G	.	.	MAF_INRAE=10.526;MAF_USDA=18.824
NC_035095.1	35695147	.	T	C	.	.	MAF_USDA=2.083
NC_035095.1	35695149	.	G	A	.	.	MAF_INRAE=5.0;MAF_USDA=1.639
NC_035095.1	35695163	.	A	C	.	.	MAF_USDA=2.5
NC_035095.1	35695165	.	A	G	.	.	MAF_INRAE=10.526;MAF_USDA=19.048
NC_035095.1	35695239	.	A	C	.	.	MAF_INRAE=8.861;MAF_USDA=28.814
NC_035095.1	35695242	.	T	A	.	.	MAF_USDA=2.542
NC_035095.1	35695243	.	T	A	.	.	MAF_INRAE=24.684;MAF_USDA=33.898
NC_035095.1	35695244	.	A	T	.	.	MAF_INRAE=41.772;MAF_USDA=33.898
NC_035095.1	35695245	.	A	T	.	.	MAF_INRAE=41.667;MAF_USDA=32.203
NC_035095.1	35695493	.	G	T	.	.	MAF_INRAE=14.167
NC_035095.1	35695495	.	G	A	.	.	MAF_INRAE=5.833;MAF_USDA=8.824
NC_035095.1	35695543	.	C	A	.	.	MAF_INRAE=5.263;MAF_USDA=4.918
NC_035095.1	35695714	.	T	C	.	.	MAF_INRAE=10.526;MAF_USDA=15.882
NC_035095.1	35695734	.	T	C	.	.	MAF_INRAE=24.684;MAF_USDA=22.353
NC_035095.1	35695765	.	A	G	.	.	MAF_INRAE=5.263;MAF_USDA=5.0
NC_035095.1	35696093	.	A	C	.	.	MAF_USDA=3.279
NC_035095.1	35696116	.	T	C	.	.	MAF_INRAE=13.924;MAF_USDA=13.115
NC_035095.1	35696132	.	G	A	.	.	MAF_INRAE=5.263;MAF_USDA=5.738
NC_035095.1	35696189	.	A	T	.	.	MAF_INRAE=10.526;MAF_USDA=10.0
NC_035095.1	35696190	.	C	A	.	.	MAF_INRAE=5.696;MAF_USDA=36.471
NC_035095.1	35696193	.	T	G	.	.	MAF_USDA=4.098
NC_035095.1	35696197	.	G	T	.	.	MAF_USDA=1.639
NC_035095.1	35696294	.	C	T	.	.	MAF_INRAE=49.367;MAF_USDA=16.471
NC_035095.1	35696390	.	G	A	.	.	MAF_USDA=2.459
NC_035095.1	35696472	.	G	T	.	.	MAF_INRAE=43.038;MAF_USDA=40.0
NC_035095.1	35696623	.	A	G	.	.	MAF_INRAE=13.333;MAF_USDA=12.295
NC_035095.1	35696633	.	C	T	.	.	MAF_INRAE=9.167;MAF_USDA=2.083
NC_035095.1	35696663	.	C	T	.	.	MAF_INRAE=1.667
NC_035095.1	35697060	.	A	G	.	.	MAF_INRAE=1.667
NC_035095.1	35697083	.	G	T	.	.	MAF_INRAE=13.924;MAF_USDA=5.738
NC_035095.1	35697122	.	C	T	.	.	MAF_USDA=1.639
NC_035095.1	35697146	.	A	G	.	.	MAF_USDA=1.639
NC_035095.1	35697210	.	G	A	.	.	MAF_USDA=1.639
NC_035095.1	35697222	.	T	G	.	.	MAF_INRAE=3.165;MAF_USDA=10.0
NC_035095.1	35697237	.	G	T	.	.	MAF_INRAE=48.734;MAF_USDA=15.294
NC_035095.1	35697299	.	G	T	.	.	MAF_INRAE=49.367;MAF_USDA=15.882
NC_035095.1	35697350	.	T	C	.	.	MAF_INRAE=42.405;MAF_USDA=40.588
NC_035095.1	35697406	.	A	T	.	.	MAF_INRAE=10.526;MAF_USDA=11.176
NC_035095.1	35697515	.	C	A	.	.	MAF_INRAE=13.924;MAF_USDA=17.213
NC_035095.1	35697796	.	A	G	.	.	MAF_USDA=20.833
NC_035095.1	35697864	.	T	A	.	.	MAF_INRAE=27.848;MAF_USDA=49.412
NC_035095.1	35698285	.	C	T	.	.	MAF_USDA=6.557
NC_035095.1	35698301	.	A	C	.	.	MAF_USDA=1.639
NC_035095.1	35698469	.	C	T	.	.	MAF_INRAE=6.329;MAF_USDA=9.016
NC_035095.1	35698560	.	C	A	.	.	MAF_INRAE=9.167;MAF_USDA=3.529
NC_035095.1	35698606	.	C	A	.	.	MAF_USDA=1.639
NC_035095.1	35698634	.	A	G	.	.	MAF_INRAE=10.526;MAF_USDA=20.0
NC_035095.1	35698864	.	C	T	.	.	MAF_USDA=1.639
NC_035095.1	35698932	.	T	G	.	.	MAF_USDA=2.459
NC_035095.1	35698949	.	G	T	.	.	MAF_USDA=20.833
NC_035095.1	35698950	.	AGGGGGGGGA	AGGGGGGGGG	.	.	MAF_USDA=31.25
NC_035095.1	35698959	.	A	G	.	.	MAF_INRAE=25.949
NC_035095.1	35698997	.	T	C	.	.	MAF_INRAE=28.481;MAF_USDA=49.412
NC_035095.1	35699045	.	C	T	.	.	MAF_USDA=5.738
NC_035095.1	35699075	.	C	T	.	.	MAF_USDA=4.918
NC_035095.1	35699298	.	C	T	.	.	MAF_USDA=2.459
NC_035095.1	35699339	.	T	C	.	.	MAF_USDA=1.639
NC_035095.1	35699390	.	T	C	.	.	MAF_USDA=2.459
NC_035095.1	35699407	.	A	G	.	.	MAF_USDA=1.639
NC_035095.1	35699537	.	G	C	.	.	MAF_USDA=8.235
NC_035095.1	35699576	.	T	A	.	.	MAF_INRAE=6.962;MAF_USDA=20.588
NC_035095.1	35699715	.	A	G	.	.	MAF_INRAE=7.595;MAF_USDA=27.083
NC_035095.1	35699756	.	C	T	.	.	MAF_INRAE=12.025;MAF_USDA=2.083
NC_035095.1	35699851	.	T	G	.	.	MAF_INRAE=10.526;MAF_USDA=20.588
NC_035095.1	35699881	.	T	C	.	.	MAF_USDA=1.639
NC_035095.1	35699956	.	A	C	.	.	MAF_INRAE=41.772;MAF_USDA=41.667
NC_035095.1	35700013	.	G	T	.	.	MAF_USDA=1.639
NC_035095.1	35700075	.	T	G	.	.	MAF_USDA=20.833
NC_035095.1	35700156	.	G	T	.	.	MAF_USDA=3.279
NC_035095.1	35700175	.	C	A	.	.	MAF_USDA=3.279
NC_035095.1	35700178	.	G	A	.	.	MAF_USDA=4.918
NC_035095.1	35700351	.	G	T	.	.	MAF_USDA=1.639
NC_035095.1	35700552	.	A	G	.	.	MAF_INRAE=5.263
NC_035095.1	35700677	.	A	G	.	.	MAF_USDA=4.167
NC_035095.1	35700717	.	T	C	.	.	MAF_USDA=3.279
NC_035095.1	35700927	.	G	A	.	.	MAF_INRAE=41.772;MAF_USDA=41.667
NC_035095.1	35700968	.	G	T	.	.	MAF_INRAE=5.263;MAF_USDA=1.639
NC_035095.1	35701044	.	A	G	.	.	MAF_INRAE=5.263;MAF_USDA=4.918
NC_035095.1	35701075	.	A	C	.	.	MAF_USDA=6.557
NC_035095.1	35701185	.	A	G	.	.	MAF_INRAE=5.833;MAF_USDA=8.235
NC_035095.1	35701239	.	G	T	.	.	MAF_USDA=2.5
NC_035095.1	35701266	.	A	T	.	.	MAF_USDA=2.381
NC_035095.1	35701295	.	A	T	.	.	MAF_INRAE=28.333;MAF_USDA=10.417
NC_035095.1	35701298	.	C	T	.	.	MAF_INRAE=28.333
NC_035095.1	35701299	.	A	T	.	.	MAF_INRAE=28.333;MAF_USDA=10.417
NC_035095.1	35701347	.	C	T	.	.	MAF_INRAE=5.0;MAF_USDA=7.738
NC_035095.1	35701450	.	C	A	.	.	MAF_INRAE=48.734;MAF_USDA=16.471
NC_035095.1	35701462	.	G	T	.	.	MAF_USDA=4.098
NC_035095.1	35701468	.	C	T	.	.	MAF_USDA=4.098
NC_035095.1	35701511	.	G	A	.	.	MAF_USDA=1.639
NC_035095.1	35701541	.	G	T	.	.	MAF_USDA=1.639
NC_035095.1	35701546	.	G	T	.	.	MAF_INRAE=43.038;MAF_USDA=44.118
NC_035095.1	35701589	.	C	T	.	.	MAF_USDA=3.279
NC_035095.1	35701591	.	T	A	.	.	MAF_USDA=3.279
NC_035095.1	35701685	.	G	C	.	.	MAF_USDA=1.639
NC_035095.1	35701711	.	T	C	.	.	MAF_USDA=1.639
NC_035095.1	35701772	.	G	T	.	.	MAF_INRAE=10.526;MAF_USDA=17.647
NC_035095.1	35701800	.	G	T	.	.	MAF_INRAE=10.526;MAF_USDA=17.647
NC_035095.1	35701801	.	A	T	.	.	MAF_INRAE=32.5;MAF_USDA=8.235
NC_035095.1	35701839	.	T	C	.	.	MAF_INRAE=10.833;MAF_USDA=5.738
NC_035095.1	35701860	.	G	A	.	.	MAF_INRAE=25.949;MAF_USDA=22.941
NC_035095.1	35702002	.	C	T	.	.	MAF_INRAE=10.526;MAF_USDA=7.059
NC_035095.1	35702105	.	C	T	.	.	MAF_USDA=3.279
NC_035095.1	35702133	.	T	C	.	.	MAF_INRAE=1.667;MAF_USDA=4.098
NC_035095.1	35702183	.	C	T	.	.	MAF_INRAE=5.063;MAF_USDA=6.557
NC_035095.1	35702201	.	T	G	.	.	MAF_INRAE=2.5
NC_035095.1	35702360	.	G	A	.	.	MAF_INRAE=28.947;MAF_USDA=10.417
NC_035095.1	35702399	.	T	C	.	.	MAF_INRAE=47.368;MAF_USDA=16.471
NC_035095.1	35702440	.	C	T	.	.	MAF_INRAE=15.789
NC_035095.1	35702476	.	C	T	.	.	MAF_USDA=2.459
NC_035095.1	35702536	.	G	A	.	.	MAF_INRAE=27.848;MAF_USDA=8.235
NC_035095.1	35702566	.	C	T	.	.	MAF_INRAE=13.924;MAF_USDA=6.557
NC_035095.1	35702729	.	C	T	.	.	MAF_USDA=6.25
NC_035095.1	35702774	.	G	A	.	.	MAF_INRAE=27.215;MAF_USDA=28.235
NC_035095.1	35702800	.	T	A	.	.	MAF_USDA=4.098
NC_035095.1	35702857	.	G	A	.	.	MAF_USDA=1.639
NC_035095.1	35702938	.	C	G	.	.	MAF_INRAE=1.667
NC_035095.1	35702959	.	C	T	.	.	MAF_INRAE=5.833;MAF_USDA=5.738
NC_035095.1	35702965	.	C	T	.	.	MAF_INRAE=3.165;MAF_USDA=8.197
NC_035095.1	35703005	.	C	G	.	.	MAF_USDA=4.118
NC_035095.1	35703169	.	G	A	.	.	MAF_INRAE=5.696
NC_035095.1	35703223	.	G	A	.	.	MAF_INRAE=1.667
NC_035095.1	35703248	.	G	A	.	.	MAF_USDA=1.639
NC_035095.1	35703413	.	T	C	.	.	MAF_USDA=4.098
NC_035095.1	35703619	.	G	C	.	.	MAF_USDA=1.639
NC_035095.1	35703640	.	T	C	.	.	MAF_INRAE=5.696
NC_035095.1	35703701	.	A	G	.	.	MAF_INRAE=27.5;MAF_USDA=35.417
NC_035095.1	35703702	.	C	G	.	.	MAF_INRAE=27.5;MAF_USDA=35.417
NC_035095.1	35703774	.	C	T	.	.	MAF_USDA=3.279
NC_035095.1	35704222	.	T	C	.	.	MAF_INRAE=24.684;MAF_USDA=24.118
NC_035095.1	35704303	.	A	G	.	.	MAF_USDA=4.918
NC_035095.1	35704397	.	C	T	.	.	MAF_USDA=3.279
NC_035095.1	35704437	.	G	A	.	.	MAF_INRAE=5.263;MAF_USDA=4.098
NC_035095.1	35704502	.	T	G	.	.	MAF_USDA=3.279
NC_035095.1	35704532	.	A	G	.	.	MAF_INRAE=3.333;MAF_USDA=9.836
NC_035095.1	35704589	.	T	C	.	.	MAF_USDA=6.557
NC_035095.1	35704646	.	G	A	.	.	MAF_USDA=4.918
NC_035095.1	35704698	.	A	T	.	.	MAF_USDA=4.918
NC_035095.1	35704801	.	G	A	.	.	MAF_INRAE=25.316;MAF_USDA=25.882
NC_035095.1	35704824	.	G	T	.	.	MAF_USDA=4.098
NC_035095.1	35704849	.	T	A	.	.	MAF_USDA=4.918
NC_035095.1	35704853	.	A	C	.	.	MAF_USDA=2.353
NC_035095.1	35704948	.	G	T	.	.	MAF_USDA=5.738
NC_035095.1	35705134	.	T	C	.	.	MAF_USDA=4.167
NC_035095.1	35705152	.	T	G	.	.	MAF_USDA=1.639
NC_035095.1	35705270	.	C	T	.	.	MAF_USDA=4.918
NC_035095.1	35705316	.	A	G	.	.	MAF_USDA=2.459
NC_035095.1	35705350	.	A	C	.	.	MAF_USDA=2.459
NC_035095.1	35705436	.	T	C	.	.	MAF_INRAE=24.684;MAF_USDA=24.118
NC_035095.1	35705463	.	C	T	.	.	MAF_INRAE=10.526;MAF_USDA=16.471
NC_035095.1	35705531	.	G	A	.	.	MAF_USDA=3.279
NC_035095.1	35705547	.	G	T	.	.	MAF_INRAE=10.833
NC_035095.1	35705564	.	G	A	.	.	MAF_INRAE=4.167;MAF_USDA=3.279
NC_035095.1	35705600	.	G	A	.	.	MAF_INRAE=48.734;MAF_USDA=15.882
NC_035095.1	35705642	.	G	A	.	.	MAF_INRAE=37.342;MAF_USDA=16.471
NC_035095.1	35705661	.	C	A	.	.	MAF_INRAE=2.532;MAF_USDA=8.197
NC_035095.1	35705688	.	G	T	.	.	MAF_INRAE=15.789;MAF_USDA=21.765
NC_035095.1	35705816	.	C	A	.	.	MAF_INRAE=25.316;MAF_USDA=23.529
NC_035095.1	35705891	.	G	A	.	.	MAF_INRAE=24.684;MAF_USDA=22.941
NC_035095.1	35705918	.	G	C	.	.	MAF_INRAE=15.789;MAF_USDA=18.824
NC_035095.1	35705924	.	C	A	.	.	MAF_INRAE=15.789;MAF_USDA=20.0
NC_035095.1	35705927	.	T	C	.	.	MAF_USDA=4.918
NC_035095.1	35705941	.	G	A	.	.	MAF_USDA=2.459
NC_035095.1	35706031	.	A	G	.	.	MAF_INRAE=25.316;MAF_USDA=23.529
NC_035095.1	35706038	.	T	A	.	.	MAF_USDA=4.098
NC_035095.1	35706040	.	T	G	.	.	MAF_USDA=4.098
NC_035095.1	35706131	.	G	T	.	.	MAF_USDA=2.381
NC_035095.1	35706133	.	C	T	.	.	MAF_USDA=10.0
NC_035095.1	35706196	.	G	T	.	.	MAF_INRAE=15.789;MAF_USDA=20.833
NC_035095.1	35706197	.	C	A	.	.	MAF_USDA=11.905
NC_035095.1	35706313	.	A	G	.	.	MAF_INRAE=4.167;MAF_USDA=9.836
NC_035095.1	35706350	.	T	C	.	.	MAF_USDA=2.459
NC_035095.1	35706388	.	C	T	.	.	MAF_INRAE=4.167;MAF_USDA=9.836
NC_035095.1	35706520	.	A	G	.	.	MAF_INRAE=28.481;MAF_USDA=30.952
NC_035095.1	35706750	.	T	C	.	.	MAF_INRAE=3.333
NC_035095.1	35706845	.	C	T	.	.	MAF_INRAE=2.532;MAF_USDA=7.377
NC_035095.1	35706868	.	G	C	.	.	MAF_INRAE=5.696
NC_035095.1	35706934	.	T	A	.	.	MAF_INRAE=34.177;MAF_USDA=50.0
NC_035095.1	35706964	.	A	C	.	.	MAF_INRAE=10.526;MAF_USDA=25.294
NC_035095.1	35707217	.	G	A	.	.	MAF_INRAE=2.532;MAF_USDA=8.197
NC_035095.1	35707225	.	A	C	.	.	MAF_INRAE=25.316;MAF_USDA=35.417
NC_035095.1	35707255	.	G	A	.	.	MAF_INRAE=2.532;MAF_USDA=9.016
NC_035095.1	35707276	.	G	A	.	.	MAF_INRAE=49.367;MAF_USDA=17.059
NC_035095.1	35707324	.	T	G	.	.	MAF_INRAE=34.81;MAF_USDA=22.941
NC_035095.1	35707432	.	C	T	.	.	MAF_INRAE=11.392
NC_035095.1	35707524	.	T	C	.	.	MAF_USDA=5.738
NC_035095.1	35707553	.	A	G	.	.	MAF_USDA=1.639
NC_035095.1	35707598	.	C	T	.	.	MAF_USDA=2.459
NC_035095.1	35707718	.	T	C	.	.	MAF_USDA=4.098
NC_035095.1	35707775	.	G	A	.	.	MAF_INRAE=10.526;MAF_USDA=24.118
NC_035095.1	35707905	.	A	G	.	.	MAF_USDA=4.098
NC_035095.1	35707939	.	T	G	.	.	MAF_USDA=4.918
NC_035095.1	35708079	.	C	A	.	.	MAF_INRAE=25.949;MAF_USDA=22.353
NC_035095.1	35708085	.	G	T	.	.	MAF_INRAE=10.526;MAF_USDA=25.294
NC_035095.1	35708096	.	C	T	.	.	MAF_INRAE=3.165;MAF_USDA=10.588
NC_035095.1	35708098	.	T	G	.	.	MAF_USDA=2.459
NC_035095.1	35708175	.	G	A	.	.	MAF_USDA=3.279
NC_035095.1	35708231	.	C	T	.	.	MAF_USDA=4.098
NC_035095.1	35708236	.	C	G	.	.	MAF_USDA=2.459
NC_035095.1	35708399	.	C	A	.	.	MAF_USDA=1.639
NC_035095.1	35708422	.	G	A	.	.	MAF_USDA=1.639
NC_035095.1	35708467	.	T	G	.	.	MAF_USDA=2.5
NC_035095.1	35708481	.	A	G	.	.	MAF_USDA=1.639
NC_035095.1	35708484	.	G	T	.	.	MAF_USDA=4.098
NC_035095.1	35708594	.	C	T	.	.	MAF_INRAE=49.367;MAF_USDA=16.471
NC_035095.1	35708607	.	T	C	.	.	MAF_INRAE=3.165;MAF_USDA=8.824
NC_035095.1	35708773	.	C	A	.	.	MAF_USDA=7.377
NC_035095.1	35708786	.	T	G	.	.	MAF_INRAE=27.848;MAF_USDA=27.059
NC_035095.1	35708857	.	G	A	.	.	MAF_INRAE=1.667;MAF_USDA=14.583
NC_035095.1	35708865	.	G	A	.	.	MAF_INRAE=2.5
NC_035095.1	35708866	.	C	A	.	.	MAF_INRAE=2.5
NC_035095.1	35708952	.	C	T	.	.	MAF_INRAE=7.895;MAF_USDA=6.25
NC_035095.1	35708989	.	T	C	.	.	MAF_USDA=9.836
NC_035095.1	35709126	.	C	T	.	.	MAF_USDA=2.459
NC_035095.1	35709193	.	T	G	.	.	MAF_USDA=1.639
NC_035095.1	35709239	.	G	T	.	.	MAF_USDA=4.098
NC_035095.1	35709380	.	G	T	.	.	MAF_USDA=4.918
NC_035095.1	35709417	.	C	T	.	.	MAF_USDA=4.098
NC_035095.1	35709640	.	G	A	.	.	MAF_USDA=4.918
NC_035095.1	35709641	.	T	C	.	.	MAF_INRAE=4.167;MAF_USDA=10.656
NC_035095.1	35709738	.	C	T	.	.	MAF_INRAE=10.526;MAF_USDA=16.471
NC_035095.1	35709745	.	G	A	.	.	MAF_INRAE=1.667;MAF_USDA=3.279
NC_035095.1	35709764	.	C	A	.	.	MAF_USDA=1.639
NC_035095.1	35709766	.	A	T	.	.	MAF_INRAE=3.165;MAF_USDA=8.824
NC_035095.1	35709772	.	G	A	.	.	MAF_USDA=2.459
NC_035095.1	35709805	.	G	C	.	.	MAF_USDA=3.279
NC_035095.1	35709822	.	A	T	.	.	MAF_USDA=1.639
NC_035095.1	35709867	.	A	C	.	.	MAF_INRAE=2.532;MAF_USDA=11.475
NC_035095.1	35709919	.	G	A	.	.	MAF_USDA=4.098
NC_035095.1	35709943	.	A	G	.	.	MAF_USDA=4.098
NC_035095.1	35710025	.	G	A	.	.	MAF_USDA=16.471
NC_035095.1	35710938	.	A	G	.	.	MAF_USDA=41.667
NC_035095.1	35711066	.	G	A	.	.	MAF_USDA=16.667
NC_035095.1	35711069	.	T	C	.	.	MAF_USDA=20.833
NC_035095.1	35711163	.	T	G	.	.	MAF_INRAE=5.263;MAF_USDA=4.167
NC_035095.1	35711197	.	T	C	.	.	MAF_INRAE=36.842;MAF_USDA=15.294
NC_035095.1	35711270	.	A	T	.	.	MAF_USDA=4.098
NC_035095.1	35711292	.	G	C	.	.	MAF_USDA=3.279
NC_035095.1	35711351	.	A	C	.	.	MAF_INRAE=4.167;MAF_USDA=14.754
NC_035095.1	35711387	.	C	G	.	.	MAF_USDA=4.098
NC_035095.1	35711434	.	G	A	.	.	MAF_INRAE=10.526;MAF_USDA=10.588
NC_035095.1	35711488	.	T	G	.	.	MAF_USDA=4.918
NC_035095.1	35711489	.	A	C	.	.	MAF_USDA=2.353
NC_035095.1	35711607	.	T	G	.	.	MAF_USDA=4.098
NC_035095.1	35711645	.	C	A	.	.	MAF_USDA=1.639
NC_035095.1	35711713	.	T	C	.	.	MAF_USDA=5.738
NC_035095.1	35711867	.	T	C	.	.	MAF_USDA=1.639
NC_035095.1	35711929	.	T	G	.	.	MAF_USDA=4.918
NC_035095.1	35711998	.	G	A	.	.	MAF_INRAE=10.526;MAF_USDA=15.882
NC_035095.1	35712015	.	T	G	.	.	MAF_INRAE=25.316;MAF_USDA=11.176
NC_035095.1	35712021	.	T	C	.	.	MAF_USDA=5.738
NC_035095.1	35712025	.	A	T	.	.	MAF_USDA=1.765
NC_035095.1	35712045	.	G	T	.	.	MAF_INRAE=10.526;MAF_USDA=15.882
NC_035095.1	35712128	.	T	A	.	.	MAF_USDA=2.353
NC_035095.1	35712297	.	C	T	.	.	MAF_USDA=1.639
NC_035095.1	35712565	.	T	A	.	.	MAF_INRAE=3.165;MAF_USDA=8.824
NC_035095.1	35712597	.	T	A	.	.	MAF_USDA=7.377
NC_035095.1	35712618	.	A	C	.	.	MAF_USDA=9.836
NC_035095.1	35712795	.	C	T	.	.	MAF_USDA=2.459
NC_035095.1	35712828	.	C	T	.	.	MAF_USDA=3.279
NC_035095.1	35712852	.	T	C	.	.	MAF_INRAE=5.263;MAF_USDA=1.639
NC_035095.1	35712900	.	T	G	.	.	MAF_USDA=5.738
NC_035095.1	35713006	.	A	G	.	.	MAF_INRAE=10.526;MAF_USDA=15.294
NC_035095.1	35713065	.	C	T	.	.	MAF_INRAE=47.368;MAF_USDA=17.647
NC_035095.1	35713166	.	T	C	.	.	MAF_INRAE=33.544;MAF_USDA=48.235
NC_035095.1	35713244	.	A	G	.	.	MAF_INRAE=33.544;MAF_USDA=47.647
NC_035095.1	35713308	.	C	T	.	.	MAF_INRAE=36.709;MAF_USDA=17.059
NC_035095.1	35713460	.	G	T	.	.	MAF_USDA=4.918
NC_035095.1	35713499	.	C	G	.	.	MAF_INRAE=3.333;MAF_USDA=13.934
NC_035095.1	35713662	.	C	T	.	.	MAF_INRAE=42.405;MAF_USDA=17.059
NC_035095.1	35713757	.	G	T	.	.	MAF_USDA=5.738
NC_035095.1	35713771	.	C	G	.	.	MAF_USDA=1.639
NC_035095.1	35713781	.	T	G	.	.	MAF_INRAE=10.526;MAF_USDA=18.235
NC_035095.1	35713809	.	C	T	.	.	MAF_USDA=3.279
NC_035095.1	35713843	.	C	A	.	.	MAF_USDA=8.197
NC_035095.1	35713903	.	G	T	.	.	MAF_USDA=7.377
NC_035095.1	35713974	.	T	G	.	.	MAF_USDA=7.377
NC_035095.1	35713977	.	G	A	.	.	MAF_USDA=15.882
NC_035095.1	35713987	.	C	G	.	.	MAF_INRAE=36.709;MAF_USDA=16.471
NC_035095.1	35714051	.	T	A	.	.	MAF_USDA=4.918
NC_035095.1	35714062	.	A	C	.	.	MAF_USDA=7.377
NC_035095.1	35714250	.	A	G	.	.	MAF_INRAE=10.526;MAF_USDA=10.0
NC_035095.1	35714252	.	A	T	.	.	MAF_USDA=4.167
NC_035095.1	35714272	.	A	G	.	.	MAF_INRAE=5.0;MAF_USDA=10.833
NC_035095.1	35714313	.	C	A	.	.	MAF_USDA=7.377
NC_035095.1	35714331	.	A	G	.	.	MAF_USDA=7.377
NC_035095.1	35714337	.	T	G	.	.	MAF_USDA=8.197
NC_035095.1	35714346	.	G	A	.	.	MAF_USDA=3.279
NC_035095.1	35714388	.	C	A	.	.	MAF_USDA=4.167
NC_035095.1	35714409	.	G	A	.	.	MAF_USDA=7.377
NC_035095.1	35714422	.	C	T	.	.	MAF_USDA=4.098
NC_035095.1	35714530	.	T	C	.	.	MAF_USDA=7.377
NC_035095.1	35714561	.	T	G	.	.	MAF_USDA=7.377
NC_035095.1	35714566	.	G	A	.	.	MAF_USDA=7.377
NC_035095.1	35714593	.	A	G	.	.	MAF_USDA=3.279
NC_035095.1	35714597	.	A	C	.	.	MAF_INRAE=10.526;MAF_USDA=22.353
NC_035095.1	35714607	.	A	C	.	.	MAF_USDA=8.197
NC_035095.1	35714618	.	G	T	.	.	MAF_INRAE=10.526;MAF_USDA=16.471
NC_035095.1	35714703	.	A	G	.	.	MAF_USDA=20.833
NC_035095.1	35714733	.	G	A	.	.	MAF_USDA=8.197
NC_035095.1	35714926	.	A	G	.	.	MAF_USDA=6.557
NC_035095.1	35715019	.	A	C	.	.	MAF_USDA=3.279
NC_035095.1	35715042	.	A	C	.	.	MAF_USDA=9.016
NC_035095.1	35715064	.	A	C	.	.	MAF_USDA=2.353
NC_035095.1	35715076	.	C	A	.	.	MAF_USDA=3.279
NC_035095.1	35715087	.	G	T	.	.	MAF_INRAE=37.342;MAF_USDA=16.471
NC_035095.1	35715267	.	C	T	.	.	MAF_INRAE=10.526;MAF_USDA=14.583
NC_035095.1	35715295	.	G	C	.	.	MAF_USDA=41.667
NC_035095.1	35715375	.	A	T	.	.	MAF_USDA=8.333
NC_035095.1	35717081	.	A	C	.	.	MAF_INRAE=47.368;MAF_USDA=45.833
NC_035095.1	35717161	.	A	T	.	.	MAF_USDA=47.917
NC_035095.1	35717180	.	C	T	.	.	MAF_USDA=35.417
NC_035095.1	35717228	.	T	A	.	.	MAF_USDA=5.738
NC_035095.1	35717318	.	T	A	.	.	MAF_USDA=1.639
NC_035095.1	35717348	.	C	T	.	.	MAF_USDA=6.557
NC_035095.1	35717379	.	C	T	.	.	MAF_INRAE=10.526;MAF_USDA=16.471
NC_035095.1	35717390	.	G	A	.	.	MAF_USDA=7.377
NC_035095.1	35717423	.	T	A	.	.	MAF_USDA=1.639
NC_035095.1	35717427	.	A	T	.	.	MAF_USDA=1.639
NC_035095.1	35717451	.	G	T	.	.	MAF_USDA=2.459
NC_035095.1	35717517	.	A	C	.	.	MAF_USDA=8.197
NC_035095.1	35717519	.	A	G	.	.	MAF_INRAE=10.526;MAF_USDA=15.882
NC_035095.1	35717543	.	A	C	.	.	MAF_INRAE=3.165;MAF_USDA=9.016
NC_035095.1	35717576	.	A	T	.	.	MAF_USDA=1.639
NC_035095.1	35717606	.	T	C	.	.	MAF_USDA=8.197
NC_035095.1	35717675	.	C	T	.	.	MAF_USDA=6.557
NC_035095.1	35717776	.	A	G	.	.	MAF_USDA=8.197
NC_035095.1	35717821	.	G	A	.	.	MAF_INRAE=10.526;MAF_USDA=10.0
NC_035095.1	35717843	.	T	C	.	.	MAF_INRAE=1.667;MAF_USDA=4.098
NC_035095.1	35717855	.	T	C	.	.	MAF_USDA=1.639
NC_035095.1	35717886	.	G	A	.	.	MAF_USDA=1.639
NC_035095.1	35717989	.	C	T	.	.	MAF_USDA=4.918
NC_035095.1	35718018	.	G	A	.	.	MAF_INRAE=25.316;MAF_USDA=11.176
NC_035095.1	35718165	.	C	T	.	.	MAF_INRAE=10.526;MAF_USDA=16.471
NC_035095.1	35718180	.	C	T	.	.	MAF_INRAE=5.063
NC_035095.1	35718188	.	C	T	.	.	MAF_USDA=2.459
NC_035095.1	35718205	.	G	A	.	.	MAF_USDA=4.098
NC_035095.1	35718270	.	C	G	.	.	MAF_USDA=2.459
NC_035095.1	35718274	.	T	A	.	.	MAF_USDA=4.098
NC_035095.1	35718275	.	G	A	.	.	MAF_USDA=4.098
NC_035095.1	35718276	.	A	G	.	.	MAF_USDA=5.738
NC_035095.1	35718310	.	G	A	.	.	MAF_USDA=2.459
NC_035095.1	35718332	.	C	T	.	.	MAF_INRAE=10.526;MAF_USDA=17.059
NC_035095.1	35718342	.	C	A	.	.	MAF_USDA=6.557
NC_035095.1	35718424	.	T	C	.	.	MAF_INRAE=45.57;MAF_USDA=18.235
NC_035095.1	35718453	.	C	A	.	.	MAF_INRAE=12.025
NC_035095.1	35718461	.	G	A	.	.	MAF_INRAE=1.667;MAF_USDA=2.459
NC_035095.1	35718470	.	A	C	.	.	MAF_USDA=3.529
NC_035095.1	35718489	.	A	G	.	.	MAF_USDA=4.918
NC_035095.1	35718532	.	T	C	.	.	MAF_USDA=4.918
NC_035095.1	35718575	.	A	G	.	.	MAF_USDA=7.377
NC_035095.1	35718680	.	G	T	.	.	MAF_USDA=20.833
NC_035095.1	35718683	.	A	G	.	.	MAF_USDA=2.5
NC_035095.1	35718744	.	G	T	.	.	MAF_USDA=1.639
NC_035095.1	35718763	.	A	T	.	.	MAF_INRAE=10.526;MAF_USDA=10.0
NC_035095.1	35718821	.	G	A	.	.	MAF_USDA=4.098
NC_035095.1	35718893	.	G	A	.	.	MAF_USDA=1.639
NC_035095.1	35719057	.	A	G	.	.	MAF_INRAE=10.526;MAF_USDA=10.417
NC_035095.1	35719058	.	A	T	.	.	MAF_USDA=4.098
NC_035095.1	35719124	.	C	T	.	.	MAF_USDA=4.098
NC_035095.1	35719135	.	C	G	.	.	MAF_INRAE=4.167;MAF_USDA=15.574
NC_035095.1	35719169	.	C	T	.	.	MAF_USDA=4.098
NC_035095.1	35719245	.	T	G	.	.	MAF_INRAE=10.526;MAF_USDA=18.675
NC_035095.1	35719269	.	G	C	.	.	MAF_INRAE=3.333;MAF_USDA=21.311
NC_035095.1	35719270	.	G	A	.	.	MAF_USDA=4.098
NC_035095.1	35719274	.	G	T	.	.	MAF_USDA=4.918
NC_035095.1	35719290	.	T	A	.	.	MAF_INRAE=29.747;MAF_USDA=31.25
NC_035095.1	35719386	.	G	A	.	.	MAF_USDA=3.279
NC_035095.1	35719416	.	T	A	.	.	MAF_INRAE=10.526;MAF_USDA=16.471
NC_035095.1	35719455	.	G	T	.	.	MAF_INRAE=10.526;MAF_USDA=7.647
NC_035095.1	35719527	.	C	T	.	.	MAF_USDA=1.639
NC_035095.1	35719599	.	T	A	.	.	MAF_USDA=4.098
NC_035095.1	35719649	.	A	C	.	.	MAF_USDA=6.25
NC_035095.1	35719695	.	C	G	.	.	MAF_USDA=3.279
NC_035095.1	35719703	.	T	C	.	.	MAF_USDA=1.639
NC_035095.1	35719713	.	A	T	.	.	MAF_USDA=4.918
NC_035095.1	35719772	.	A	C	.	.	MAF_INRAE=10.526;MAF_USDA=22.353
NC_035095.1	35719775	.	T	G	.	.	MAF_USDA=20.833
NC_035095.1	35719778	.	G	C	.	.	MAF_USDA=4.918
NC_035095.1	35719924	.	C	T	.	.	MAF_INRAE=39.873;MAF_USDA=6.25
NC_035095.1	35719981	.	C	T	.	.	MAF_INRAE=1.667
NC_035095.1	35720000	.	T	G	.	.	MAF_INRAE=10.526;MAF_USDA=21.176
NC_035095.1	35720013	.	C	T	.	.	MAF_USDA=4.918
NC_035095.1	35720073	.	C	T	.	.	MAF_INRAE=10.526;MAF_USDA=17.059
NC_035095.1	35720098	.	C	T	.	.	MAF_INRAE=9.167
NC_035095.1	35720145	.	T	C	.	.	MAF_INRAE=5.696
NC_035095.1	35720183	.	G	T	.	.	MAF_USDA=2.459
NC_035095.1	35720227	.	T	G	.	.	MAF_INRAE=10.526;MAF_USDA=17.059
NC_035095.1	35720275	.	G	A	.	.	MAF_USDA=1.639
NC_035095.1	35720315	.	A	T	.	.	MAF_INRAE=9.167;MAF_USDA=8.333
NC_035095.1	35720316	.	A	C	.	.	MAF_USDA=3.279
NC_035095.1	35720317	.	A	C	.	.	MAF_INRAE=3.165;MAF_USDA=8.197
NC_035095.1	35720365	.	T	C	.	.	MAF_USDA=8.197
NC_035095.1	35720381	.	C	T	.	.	MAF_INRAE=10.526;MAF_USDA=20.588
NC_035095.1	35720465	.	A	C	.	.	MAF_INRAE=25.316;MAF_USDA=11.176
NC_035095.1	35720493	.	C	A	.	.	MAF_USDA=4.098
NC_035095.1	35720505	.	A	G	.	.	MAF_USDA=4.098
NC_035095.1	35720592	.	T	A	.	.	MAF_USDA=2.459
NC_035095.1	35720605	.	C	A	.	.	MAF_INRAE=3.165;MAF_USDA=8.197
NC_035095.1	35720631	.	A	G	.	.	MAF_USDA=6.25
NC_035095.1	35720641	.	T	G	.	.	MAF_USDA=4.918
NC_035095.1	35720690	.	G	A	.	.	MAF_USDA=1.639
NC_035095.1	35720697	.	C	G	.	.	MAF_USDA=10.0
NC_035095.1	35720736	.	C	G	.	.	MAF_USDA=3.279
NC_035095.1	35720788	.	T	C	.	.	MAF_INRAE=4.167;MAF_USDA=1.639
NC_035095.1	35720793	.	A	C	.	.	MAF_INRAE=10.526;MAF_USDA=21.176
NC_035095.1	35720826	.	C	T	.	.	MAF_USDA=4.098
NC_035095.1	35720827	.	G	A	.	.	MAF_INRAE=37.342;MAF_USDA=22.353
NC_035095.1	35720879	.	C	T	.	.	MAF_USDA=8.197
NC_035095.1	35720920	.	T	G	.	.	MAF_INRAE=10.526;MAF_USDA=16.471
NC_035095.1	35720973	.	G	A	.	.	MAF_INRAE=10.526;MAF_USDA=18.235
NC_035095.1	35721067	.	G	T	.	.	MAF_INRAE=6.962
NC_035095.1	35721089	.	A	G	.	.	MAF_USDA=1.639
NC_035095.1	35721121	.	G	A	.	.	MAF_USDA=3.333
NC_035095.1	35721123	.	G	T	.	.	MAF_INRAE=4.167
NC_035095.1	35721141	.	C	T	.	.	MAF_INRAE=4.167
NC_035095.1	35721151	.	A	G	.	.	MAF_USDA=6.627
NC_035095.1	35721191	.	C	A	.	.	MAF_INRAE=1.667
NC_035095.1	35721210	.	G	T	.	.	MAF_USDA=2.459
NC_035095.1	35721248	.	C	A	.	.	MAF_INRAE=9.167
NC_035095.1	35721273	.	G	T	.	.	MAF_INRAE=11.667
NC_035095.1	35721283	.	A	T	.	.	MAF_INRAE=10.833
NC_035095.1	35721290	.	C	T	.	.	MAF_INRAE=12.5
NC_035095.1	35721316	.	G	T	.	.	MAF_INRAE=11.667;MAF_USDA=41.667
NC_035095.1	35721326	.	C	A	.	.	MAF_INRAE=10.0;MAF_USDA=20.588
NC_035095.1	35721334	.	G	A	.	.	MAF_USDA=5.738
NC_035095.1	35721344	.	G	A	.	.	MAF_USDA=1.639
NC_035095.1	35721345	.	G	C	.	.	MAF_INRAE=7.5
NC_035095.1	35721348	.	G	A	.	.	MAF_INRAE=7.5;MAF_USDA=27.647
NC_035095.1	35721376	.	G	A	.	.	MAF_INRAE=11.667
NC_035095.1	35721380	.	T	G	.	.	MAF_INRAE=2.632;MAF_USDA=1.639
NC_035095.1	35721407	.	C	T	.	.	MAF_USDA=1.639
NC_035095.1	35721458	.	G	A	.	.	MAF_USDA=4.098
NC_035095.1	35721466	.	C	T	.	.	MAF_INRAE=2.5;MAF_USDA=1.639
NC_035095.1	35721484	.	G	A	.	.	MAF_INRAE=5.063;MAF_USDA=6.557
NC_035095.1	35721487	.	A	G	.	.	MAF_USDA=4.098
NC_035095.1	35721505	.	C	A	.	.	MAF_INRAE=9.167;MAF_USDA=3.529
NC_035095.1	35721583	.	A	G	.	.	MAF_USDA=16.667
NC_035095.1	35721584	.	A	C	.	.	MAF_USDA=18.75
NC_035095.1	35721716	.	G	A	.	.	MAF_INRAE=47.368;MAF_USDA=28.235
NC_035095.1	35721722	.	G	C	.	.	MAF_USDA=2.459
NC_035095.1	35721723	.	A	C	.	.	MAF_USDA=1.639
NC_035095.1	35721729	.	A	T	.	.	MAF_INRAE=10.526;MAF_USDA=20.588
NC_035095.1	35721766	.	C	T	.	.	MAF_INRAE=3.165;MAF_USDA=1.639
NC_035095.1	35721792	.	A	T	.	.	MAF_USDA=1.639
NC_035095.1	35721834	.	C	G	.	.	MAF_INRAE=37.342;MAF_USDA=21.765
NC_035095.1	35721893	.	A	G	.	.	MAF_USDA=3.279
NC_035095.1	35721901	.	T	A	.	.	MAF_USDA=4.918
NC_035095.1	35721941	.	T	C	.	.	MAF_INRAE=10.526;MAF_USDA=21.176
NC_035095.1	35721947	.	C	T	.	.	MAF_INRAE=10.526;MAF_USDA=21.176
NC_035095.1	35721972	.	C	A	.	.	MAF_USDA=1.639
NC_035095.1	35721973	.	A	T	.	.	MAF_USDA=1.639
NC_035095.1	35721974	.	G	A	.	.	MAF_USDA=1.639
NC_035095.1	35721987	.	A	G	.	.	MAF_USDA=4.918
NC_035095.1	35722022	.	G	A	.	.	MAF_INRAE=10.526;MAF_USDA=20.588
NC_035095.1	35722118	.	C	T	.	.	MAF_INRAE=5.063;MAF_USDA=11.475
NC_035095.1	35722124	.	C	T	.	.	MAF_USDA=3.279
NC_035095.1	35722138	.	C	G	.	.	MAF_INRAE=9.167;MAF_USDA=3.529
NC_035095.1	35722243	.	T	C	.	.	MAF_USDA=3.333
NC_035095.1	35722267	.	G	A	.	.	MAF_USDA=20.833
NC_035095.1	35722268	.	C	T	.	.	MAF_INRAE=10.526;MAF_USDA=14.706
NC_035095.1	35722331	.	A	T	.	.	MAF_USDA=3.39
NC_035095.1	35722462	.	T	A	.	.	MAF_INRAE=10.526;MAF_USDA=17.647
NC_035095.1	35722512	.	C	T	.	.	MAF_USDA=1.639
NC_035095.1	35722513	.	T	A	.	.	MAF_USDA=2.941
NC_035095.1	35722540	.	T	A	.	.	MAF_INRAE=7.895;MAF_USDA=17.059
NC_035095.1	35722553	.	G	A	.	.	MAF_INRAE=7.895;MAF_USDA=16.471
NC_035095.1	35722560	.	C	T	.	.	MAF_INRAE=7.895;MAF_USDA=13.529
NC_035095.1	35722564	.	C	T	.	.	MAF_USDA=17.059
NC_035095.1	35722565	.	G	A	.	.	MAF_INRAE=3.333;MAF_USDA=19.672
NC_035095.1	35722567	.	T	G	.	.	MAF_INRAE=3.333;MAF_USDA=19.672
NC_035095.1	35722626	.	A	G	.	.	MAF_USDA=3.279
NC_035095.1	35722682	.	G	T	.	.	MAF_INRAE=10.526;MAF_USDA=17.647
NC_035095.1	35722712	.	C	G	.	.	MAF_USDA=10.417
NC_035095.1	35722729	.	T	A	.	.	MAF_USDA=4.098
NC_035095.1	35722738	.	C	A	.	.	MAF_INRAE=49.367;MAF_USDA=16.471
NC_035095.1	35722749	.	G	T	.	.	MAF_INRAE=5.063;MAF_USDA=12.295
NC_035095.1	35722753	.	A	G	.	.	MAF_USDA=8.333
NC_035095.1	35722759	.	T	A	.	.	MAF_USDA=13.529
NC_035095.1	35722792	.	A	G	.	.	MAF_INRAE=10.526;MAF_USDA=12.941
NC_035095.1	35722801	.	G	A	.	.	MAF_USDA=4.098
NC_035095.1	35722817	.	A	C	.	.	MAF_INRAE=1.667
NC_035095.1	35722822	.	T	G	.	.	MAF_INRAE=10.526;MAF_USDA=10.417
NC_035095.1	35722823	.	T	G	.	.	MAF_INRAE=4.167
NC_035095.1	35722857	.	T	C	.	.	MAF_INRAE=10.526;MAF_USDA=16.471
NC_035095.1	35722861	.	A	T	.	.	MAF_INRAE=49.367;MAF_USDA=15.882
NC_035095.1	35722862	.	G	A	.	.	MAF_USDA=4.706
NC_035095.1	35722941	.	C	T	.	.	MAF_USDA=4.918
NC_035095.1	35722978	.	G	T	.	.	MAF_INRAE=47.368;MAF_USDA=27.059
NC_035095.1	35723005	.	G	A	.	.	MAF_INRAE=5.263;MAF_USDA=2.353
NC_035095.1	35723075	.	C	A	.	.	MAF_USDA=3.279
NC_035095.1	35723088	.	T	C	.	.	MAF_INRAE=10.526;MAF_USDA=10.417
NC_035095.1	35723126	.	C	T	.	.	MAF_USDA=8.333
NC_035095.1	35723135	.	G	T	.	.	MAF_USDA=8.333
NC_035095.1	35723255	.	C	G	.	.	MAF_USDA=6.25
NC_035095.1	35723424	.	A	C	.	.	MAF_USDA=6.25
NC_035095.1	35723442	.	G	T	.	.	MAF_USDA=5.882
NC_035095.1	35723492	.	A	C	.	.	MAF_INRAE=5.063;MAF_USDA=4.918
NC_035095.1	35723499	.	A	T	.	.	MAF_USDA=2.459
NC_035095.1	35723511	.	T	A	.	.	MAF_INRAE=8.333;MAF_USDA=2.083
NC_035095.1	35723668	.	T	A	.	.	MAF_INRAE=10.526;MAF_USDA=20.588
NC_035095.1	35723707	.	T	G	.	.	MAF_USDA=2.459
NC_035095.1	35723739	.	C	A	.	.	MAF_USDA=4.098
NC_035095.1	35723814	.	T	C	.	.	MAF_INRAE=50.0;MAF_USDA=20.833
NC_035095.1	35723815	.	G	T	.	.	MAF_INRAE=50.0;MAF_USDA=20.833
NC_035095.1	35723951	.	C	A	.	.	MAF_INRAE=4.167
NC_035095.1	35724001	.	C	T	.	.	MAF_INRAE=10.526;MAF_USDA=17.059
NC_035095.1	35724010	.	C	T	.	.	MAF_USDA=1.639
NC_035095.1	35724030	.	C	T	.	.	MAF_USDA=1.639
NC_035095.1	35724034	.	C	T	.	.	MAF_USDA=4.098
NC_035095.1	35724076	.	G	T	.	.	MAF_USDA=3.279
NC_035095.1	35724146	.	G	A	.	.	MAF_USDA=3.279
NC_035095.1	35724257	.	A	T	.	.	MAF_USDA=2.459
NC_035095.1	35724264	.	G	A	.	.	MAF_USDA=2.459
NC_035095.1	35724289	.	A	T	.	.	MAF_INRAE=49.367;MAF_USDA=15.882
NC_035095.1	35724304	.	T	A	.	.	MAF_INRAE=5.263
NC_035095.1	35724305	.	A	T	.	.	MAF_INRAE=5.696
NC_035095.1	35724314	.	C	A	.	.	MAF_USDA=2.941
NC_035095.1	35724390	.	C	T	.	.	MAF_USDA=4.918
NC_035095.1	35724403	.	C	T	.	.	MAF_INRAE=8.861;MAF_USDA=41.765
NC_035095.1	35724415	.	T	C	.	.	MAF_USDA=4.918
NC_035095.1	35724459	.	G	A	.	.	MAF_USDA=4.918
NC_035095.1	35724530	.	C	T	.	.	MAF_INRAE=25.949;MAF_USDA=17.059
NC_035095.1	35724579	.	A	T	.	.	MAF_INRAE=6.329;MAF_USDA=35.294
NC_035095.1	35724667	.	G	T	.	.	MAF_USDA=2.459
NC_035095.1	35724668	.	A	T	.	.	MAF_INRAE=4.167;MAF_USDA=12.353
NC_035095.1	35724706	.	T	G	.	.	MAF_INRAE=4.167;MAF_USDA=18.852
NC_035095.1	35724796	.	T	C	.	.	MAF_INRAE=49.367;MAF_USDA=16.471
NC_035095.1	35724801	.	C	A	.	.	MAF_USDA=4.098
NC_035095.1	35724817	.	C	A	.	.	MAF_USDA=4.098
NC_035095.1	35724818	.	A	G	.	.	MAF_USDA=4.918
NC_035095.1	35724896	.	G	A	.	.	MAF_USDA=1.639
NC_035095.1	35724962	.	G	T	.	.	MAF_USDA=3.279
NC_035095.1	35725038	.	A	G	.	.	MAF_USDA=4.098
NC_035095.1	35725054	.	A	G	.	.	MAF_USDA=4.098
NC_035095.1	35725055	.	G	T	.	.	MAF_USDA=4.706
NC_035095.1	35725111	.	A	G	.	.	MAF_INRAE=12.025;MAF_USDA=12.295
NC_035095.1	35725125	.	C	A	.	.	MAF_USDA=1.639
NC_035095.1	35725127	.	C	T	.	.	MAF_INRAE=9.494;MAF_USDA=23.529
NC_035095.1	35725155	.	C	A	.	.	MAF_INRAE=12.025;MAF_USDA=12.295
NC_035095.1	35725210	.	G	T	.	.	MAF_INRAE=48.734;MAF_USDA=36.471
NC_035095.1	35725267	.	G	A	.	.	MAF_INRAE=5.063;MAF_USDA=5.738
NC_035095.1	35725299	.	G	A	.	.	MAF_INRAE=9.167;MAF_USDA=3.529
NC_035095.1	35725440	.	C	A	.	.	MAF_INRAE=9.167;MAF_USDA=4.118
NC_035095.1	35725459	.	A	C	.	.	MAF_USDA=4.918
NC_035095.1	35725467	.	G	C	.	.	MAF_INRAE=21.053;MAF_USDA=1.639
NC_035095.1	35725473	.	G	T	.	.	MAF_USDA=11.176
NC_035095.1	35725532	.	C	T	.	.	MAF_USDA=1.639
NC_035095.1	35725533	.	G	A	.	.	MAF_USDA=4.167
NC_035095.1	35725542	.	G	A	.	.	MAF_USDA=5.882
NC_035095.1	35725547	.	T	A	.	.	MAF_INRAE=10.526;MAF_USDA=14.118
NC_035095.1	35725609	.	A	C	.	.	MAF_INRAE=28.481;MAF_USDA=22.941
NC_035095.1	35725686	.	G	A	.	.	MAF_USDA=1.639
NC_035095.1	35725691	.	C	A	.	.	MAF_INRAE=5.263
NC_035095.1	35725763	.	T	C	.	.	MAF_INRAE=21.519;MAF_USDA=2.941
NC_035095.1	35725846	.	T	C	.	.	MAF_INRAE=12.658;MAF_USDA=15.294
NC_035095.1	35725869	.	A	C	.	.	MAF_INRAE=7.5
NC_035095.1	35725902	.	G	T	.	.	MAF_INRAE=41.139;MAF_USDA=36.471
NC_035095.1	35726029	.	T	G	.	.	MAF_INRAE=6.329;MAF_USDA=24.706
NC_035095.1	35726075	.	A	C	.	.	MAF_USDA=39.583
NC_035095.1	35726173	.	G	T	.	.	MAF_USDA=12.941
NC_035095.1	35726210	.	A	T	.	.	MAF_INRAE=1.667;MAF_USDA=4.918
NC_035095.1	35726240	.	A	G	.	.	MAF_USDA=4.918
NC_035095.1	35726378	.	T	G	.	.	MAF_INRAE=41.139;MAF_USDA=37.059
NC_035095.1	35726419	.	T	C	.	.	MAF_USDA=3.279
NC_035095.1	35726453	.	C	A	.	.	MAF_INRAE=48.101;MAF_USDA=21.765
NC_035095.1	35726577	.	T	C	.	.	MAF_INRAE=44.304;MAF_USDA=30.952
NC_035095.1	35726585	.	T	C	.	.	MAF_INRAE=46.203;MAF_USDA=32.738
NC_035095.1	35726662	.	C	A,*	.	.	MAF_INRAE=42.105
NC_035095.1	35726737	.	C	T	.	.	MAF_INRAE=43.038;MAF_USDA=34.706
NC_035095.1	35726738	.	G	A	.	.	MAF_USDA=2.459
NC_035095.1	35726797	.	A	G	.	.	MAF_USDA=1.639
NC_035095.1	35726863	.	A	T	.	.	MAF_INRAE=21.519;MAF_USDA=3.529
NC_035095.1	35726899	.	T	C	.	.	MAF_INRAE=10.526;MAF_USDA=10.0
NC_035095.1	35726903	.	T	C	.	.	MAF_USDA=1.639
NC_035095.1	35726904	.	C	A	.	.	MAF_INRAE=43.671;MAF_USDA=21.176
NC_035095.1	35726916	.	C	A	.	.	MAF_USDA=1.639
NC_035095.1	35726925	.	C	G	.	.	MAF_INRAE=5.696
NC_035095.1	35726950	.	G	T	.	.	MAF_INRAE=41.139;MAF_USDA=34.118
NC_035095.1	35726969	.	T	C	.	.	MAF_INRAE=3.165;MAF_USDA=7.059
NC_035095.1	35726974	.	T	G	.	.	MAF_INRAE=37.975;MAF_USDA=42.353
NC_035095.1	35726975	.	G	A	.	.	MAF_INRAE=2.5;MAF_USDA=6.557
NC_035095.1	35726984	.	C	A	.	.	MAF_INRAE=3.165
NC_035095.1	35727007	.	T	C	.	.	MAF_USDA=3.279
NC_035095.1	35727013	.	C	A	.	.	MAF_INRAE=3.333
NC_035095.1	35727127	.	G	T	.	.	MAF_INRAE=6.962;MAF_USDA=1.639
NC_035095.1	35727137	.	G	A	.	.	MAF_INRAE=9.167;MAF_USDA=8.333
NC_035095.1	35727143	.	T	C	.	.	MAF_INRAE=49.367;MAF_USDA=16.471
NC_035095.1	35727163	.	A	T	.	.	MAF_USDA=1.639
NC_035095.1	35727195	.	A	G	.	.	MAF_USDA=2.459
NC_035095.1	35727218	.	T	A	.	.	MAF_USDA=3.529
NC_035095.1	35727363	.	A	T	.	.	MAF_INRAE=41.772;MAF_USDA=36.471
NC_035095.1	35727373	.	C	T	.	.	MAF_USDA=2.459
NC_035095.1	35727469	.	C	T	.	.	MAF_USDA=2.459
NC_035095.1	35727504	.	C	T	.	.	MAF_USDA=2.941
NC_035095.1	35727638	.	T	C	.	.	MAF_USDA=4.098
NC_035095.1	35727728	.	G	T	.	.	MAF_USDA=4.098
NC_035095.1	35727733	.	G	T	.	.	MAF_INRAE=1.667;MAF_USDA=4.918
NC_035095.1	35727772	.	G	T	.	.	MAF_USDA=2.459
NC_035095.1	35727843	.	G	A	.	.	MAF_USDA=9.412
NC_035095.1	35727865	.	T	A	.	.	MAF_USDA=4.167
NC_035095.1	35727907	.	C	T	.	.	MAF_INRAE=3.165;MAF_USDA=5.738
NC_035095.1	35727941	.	A	C	.	.	MAF_INRAE=10.526;MAF_USDA=11.765
NC_035095.1	35727949	.	C	T	.	.	MAF_USDA=2.459
NC_035095.1	35727971	.	T	C	.	.	MAF_INRAE=6.329;MAF_USDA=26.471
NC_035095.1	35728056	.	A	C	.	.	MAF_INRAE=9.167
NC_035095.1	35728070	.	A	T	.	.	MAF_INRAE=49.167
NC_035095.1	35728206	.	G	T	.	.	MAF_INRAE=9.167;MAF_USDA=3.529
NC_035095.1	35728210	.	G	T	.	.	MAF_USDA=1.639
NC_035095.1	35728256	.	T	G	.	.	MAF_INRAE=5.063;MAF_USDA=6.557
NC_035095.1	35728264	.	C	A	.	.	MAF_USDA=1.639
NC_035095.1	35728315	.	A	T	.	.	MAF_INRAE=9.167;MAF_USDA=2.083
NC_035095.1	35728366	.	T	C	.	.	MAF_INRAE=39.873;MAF_USDA=47.059
NC_035095.1	35728443	.	A	C	.	.	MAF_INRAE=1.667;MAF_USDA=1.639
NC_035095.1	35728458	.	A	G	.	.	MAF_INRAE=42.405;MAF_USDA=22.941
NC_035095.1	35728495	.	A	G	.	.	MAF_USDA=1.639
NC_035095.1	35728519	.	C	T	.	.	MAF_USDA=4.098
NC_035095.1	35728587	.	C	T	.	.	MAF_INRAE=1.667;MAF_USDA=4.918
NC_035095.1	35728602	.	G	A	.	.	MAF_USDA=4.167
NC_035095.1	35728621	.	A	C	.	.	MAF_INRAE=9.167;MAF_USDA=3.529
NC_035095.1	35728672	.	A	G	.	.	MAF_INRAE=10.526;MAF_USDA=11.176
NC_035095.1	35728695	.	C	T	.	.	MAF_INRAE=42.405;MAF_USDA=35.294
NC_035095.1	35728745	.	A	T	.	.	MAF_USDA=2.941
NC_035095.1	35728810	.	T	C	.	.	MAF_INRAE=10.526;MAF_USDA=11.176
NC_035095.1	35728831	.	A	G	.	.	MAF_USDA=1.639
NC_035095.1	35728835	.	T	G	.	.	MAF_USDA=1.639
NC_035095.1	35728836	.	T	G	.	.	MAF_INRAE=9.167;MAF_USDA=8.333
NC_035095.1	35728860	.	A	T	.	.	MAF_INRAE=10.526;MAF_USDA=11.176
NC_035095.1	35728913	.	C	T	.	.	MAF_USDA=4.118
NC_035095.1	35728962	.	C	A	.	.	MAF_USDA=11.176
NC_035095.1	35728986	.	A	C	.	.	MAF_USDA=1.765
NC_035095.1	35728998	.	A	T	.	.	MAF_USDA=6.557
NC_035095.1	35729117	.	A	T	.	.	MAF_USDA=12.353
NC_035095.1	35729246	.	A	T	.	.	MAF_INRAE=44.304;MAF_USDA=20.588
NC_035095.1	35729364	.	A	T	.	.	MAF_INRAE=9.167
NC_035095.1	35729375	.	A	C	.	.	MAF_USDA=7.377
NC_035095.1	35729406	.	T	C	.	.	MAF_USDA=2.353
NC_035095.1	35729495	.	C	T,A	.	.	MAF_INRAE=5.263
NC_035095.1	35729688	.	G	A	.	.	MAF_USDA=1.639
NC_035095.1	35729690	.	G	A	.	.	MAF_INRAE=49.367;MAF_USDA=15.882
NC_035095.1	35729978	.	G	A	.	.	MAF_INRAE=1.667;MAF_USDA=2.459
NC_035095.1	35730054	.	A	G	.	.	MAF_INRAE=3.165;MAF_USDA=25.882
NC_035095.1	35730137	.	A	C	.	.	MAF_INRAE=28.481;MAF_USDA=15.294
NC_035095.1	35730310	.	C	T	.	.	MAF_USDA=20.833
NC_035095.1	35730356	.	C	T	.	.	MAF_INRAE=1.667;MAF_USDA=8.333
NC_035095.1	35730652	.	C	T	.	.	MAF_INRAE=15.789;MAF_USDA=7.831
NC_035095.1	35730777	.	A	T	.	.	MAF_INRAE=10.526;MAF_USDA=11.176
NC_035095.1	35730912	.	T	C	.	.	MAF_INRAE=36.076;MAF_USDA=17.059
NC_035095.1	35731014	.	A	G	.	.	MAF_USDA=2.353
NC_035095.1	35731058	.	C	T	.	.	MAF_INRAE=10.127;MAF_USDA=38.235
NC_035095.1	35731071	.	T	C	.	.	MAF_INRAE=36.709;MAF_USDA=20.0
NC_035095.1	35731123	.	T	C	.	.	MAF_INRAE=10.526;MAF_USDA=14.118
NC_035095.1	35731154	.	G	A	.	.	MAF_USDA=2.459
NC_035095.1	35731184	.	A	C	.	.	MAF_INRAE=12.658;MAF_USDA=47.647
NC_035095.1	35731272	.	A	G	.	.	MAF_INRAE=12.658;MAF_USDA=47.059
NC_035095.1	35731282	.	G	A	.	.	MAF_INRAE=9.167;MAF_USDA=2.083
NC_035095.1	35731590	.	C	T	.	.	MAF_USDA=3.279
NC_035095.1	35731696	.	C	A	.	.	MAF_USDA=2.459
NC_035095.1	35731754	.	A	G	.	.	MAF_INRAE=1.667;MAF_USDA=5.952
NC_035095.1	35731798	.	G	A	.	.	MAF_USDA=1.667
NC_035095.1	35732107	.	C	T	.	.	MAF_INRAE=49.367;MAF_USDA=20.0
NC_035095.1	35732146	.	G	A	.	.	MAF_USDA=2.459
NC_035095.1	35732324	.	A	T	.	.	MAF_INRAE=34.177;MAF_USDA=29.412
NC_035095.1	35732380	.	C	T	.	.	MAF_INRAE=39.873;MAF_USDA=27.647
NC_035095.1	35732448	.	T	G	.	.	MAF_INRAE=5.263;MAF_USDA=1.639
NC_035095.1	35732459	.	C	G	.	.	MAF_INRAE=23.333;MAF_USDA=12.5
NC_035095.1	35732485	.	C	T	.	.	MAF_INRAE=49.367;MAF_USDA=16.471
NC_035095.1	35732508	.	C	T	.	.	MAF_INRAE=36.709;MAF_USDA=17.059
NC_035095.1	35732526	.	C	T	.	.	MAF_USDA=4.167
NC_035095.1	35732682	.	C	T	.	.	MAF_INRAE=10.526;MAF_USDA=9.412
NC_035095.1	35732794	.	A	G	.	.	MAF_INRAE=1.667;MAF_USDA=4.118
NC_035095.1	35732803	.	T	C	.	.	MAF_USDA=1.639
NC_035095.1	35732815	.	A	G	.	.	MAF_INRAE=1.667
NC_035095.1	35732840	.	A	T	.	.	MAF_USDA=3.279
NC_035095.1	35732842	.	C	T	.	.	MAF_USDA=4.098
NC_035095.1	35732893	.	T	A	.	.	MAF_USDA=2.459
NC_035095.1	35732919	.	C	T	.	.	MAF_USDA=2.459
NC_035095.1	35732951	.	T	G	.	.	MAF_INRAE=3.797;MAF_USDA=30.588
NC_035095.1	35732959	.	C	A	.	.	MAF_INRAE=10.526;MAF_USDA=10.0
NC_035095.1	35732985	.	A	C	.	.	MAF_INRAE=9.167;MAF_USDA=4.118
NC_035095.1	35733037	.	G	C	.	.	MAF_INRAE=10.526;MAF_USDA=11.31
NC_035095.1	35733057	.	G	A	.	.	MAF_INRAE=10.526;MAF_USDA=10.119
NC_035095.1	35733155	.	C	T	.	.	MAF_INRAE=10.526
NC_035095.1	35733159	.	G	T	.	.	MAF_USDA=10.0
NC_035095.1	35733251	.	T	C	.	.	MAF_USDA=1.639
NC_035095.1	35733322	.	G	A	.	.	MAF_USDA=3.529
NC_035095.1	35733330	.	A	G	.	.	MAF_USDA=20.833
NC_035095.1	35733335	.	A	G	.	.	MAF_USDA=1.765
NC_035095.1	35733410	.	C	A	.	.	MAF_USDA=1.639
NC_035095.1	35733559	.	G	C	.	.	MAF_INRAE=10.526;MAF_USDA=10.588
NC_035095.1	35733581	.	G	A	.	.	MAF_INRAE=9.167;MAF_USDA=3.529
NC_035095.1	35733585	.	G	A	.	.	MAF_INRAE=32.911;MAF_USDA=14.706
NC_035095.1	35733615	.	C	A	.	.	MAF_USDA=2.459
NC_035095.1	35733652	.	T	C	.	.	MAF_USDA=14.706
NC_035095.1	35733664	.	A	T	.	.	MAF_USDA=4.167
NC_035095.1	35733673	.	A	C	.	.	MAF_INRAE=9.167;MAF_USDA=8.333
NC_035095.1	35733685	.	T	C	.	.	MAF_USDA=1.639
NC_035095.1	35733696	.	C	T	.	.	MAF_USDA=3.279
NC_035095.1	35733720	.	G	T	.	.	MAF_INRAE=9.167;MAF_USDA=4.118
NC_035095.1	35733734	.	A	G	.	.	MAF_USDA=2.459
NC_035095.1	35733749	.	A	G	.	.	MAF_USDA=2.353
NC_035095.1	35733760	.	G	T	.	.	MAF_USDA=15.882
NC_035095.1	35733800	.	G	T	.	.	MAF_INRAE=35.0;MAF_USDA=12.941
NC_035095.1	35733808	.	G	T	.	.	MAF_INRAE=5.263;MAF_USDA=1.639
NC_035095.1	35733856	.	A	G	.	.	MAF_INRAE=3.333
NC_035095.1	35733899	.	G	T	.	.	MAF_USDA=4.098
NC_035095.1	35734021	.	C	T	.	.	MAF_INRAE=10.526;MAF_USDA=9.524
NC_035095.1	35734029	.	C	G	.	.	MAF_INRAE=5.0;MAF_USDA=1.667
NC_035095.1	35734055	.	C	G	.	.	MAF_USDA=5.833
NC_035095.1	35734062	.	G	T	.	.	MAF_INRAE=11.392
NC_035095.1	35734108	.	T	G	.	.	MAF_USDA=2.5
NC_035095.1	35734131	.	A	G	.	.	MAF_INRAE=6.962
NC_035095.1	35734136	.	G	A	.	.	MAF_INRAE=49.367;MAF_USDA=15.882
NC_035095.1	35734361	.	T	C	.	.	MAF_INRAE=10.526;MAF_USDA=11.176
NC_035095.1	35734375	.	A	C	.	.	MAF_USDA=4.098
NC_035095.1	35734426	.	T	G	.	.	MAF_INRAE=10.526;MAF_USDA=11.176
NC_035095.1	35734503	.	A	G	.	.	MAF_USDA=4.918
NC_035095.1	35734508	.	A	G	.	.	MAF_INRAE=8.333;MAF_USDA=4.118
NC_035095.1	35734572	.	G	T	.	.	MAF_USDA=1.639
NC_035095.1	35734579	.	G	A	.	.	MAF_USDA=2.459
NC_035095.1	35734582	.	G	T	.	.	MAF_USDA=2.459
NC_035095.1	35734603	.	C	T	.	.	MAF_INRAE=10.526;MAF_USDA=10.588
NC_035095.1	35734689	.	G	A	.	.	MAF_INRAE=43.671;MAF_USDA=46.471
NC_035095.1	35734720	.	G	T	.	.	MAF_USDA=3.279
NC_035095.1	35734744	.	T	G	.	.	MAF_USDA=3.279
NC_035095.1	35734841	.	C	T	.	.	MAF_INRAE=32.911;MAF_USDA=12.941
NC_035095.1	35734910	.	G	T	.	.	MAF_USDA=2.459
NC_035095.1	35735125	.	C	G	.	.	MAF_INRAE=3.797
NC_035095.1	35735196	.	C	T	.	.	MAF_INRAE=3.165;MAF_USDA=11.475
NC_035095.1	35735358	.	C	T	.	.	MAF_USDA=1.639
NC_035095.1	35735418	.	G	T	.	.	MAF_USDA=4.167
NC_035095.1	35735435	.	T	G	.	.	MAF_INRAE=9.167;MAF_USDA=5.882
NC_035095.1	35735485	.	G	A	.	.	MAF_USDA=1.639
NC_035095.1	35735655	.	A	G	.	.	MAF_USDA=16.471
NC_035095.1	35735668	.	C	G	.	.	MAF_USDA=45.833
NC_035095.1	35735669	.	T	C	.	.	MAF_USDA=43.75
NC_035095.1	35735696	.	G	T	.	.	MAF_USDA=1.639
NC_035095.1	35735748	.	A	G	.	.	MAF_USDA=1.639
NC_035095.1	35735767	.	T	C	.	.	MAF_USDA=14.706
NC_035095.1	35735788	.	C	T	.	.	MAF_INRAE=9.167;MAF_USDA=6.471
NC_035095.1	35736017	.	T	A	.	.	MAF_INRAE=1.667
NC_035095.1	35736084	.	A	T	.	.	MAF_INRAE=9.494;MAF_USDA=27.381
NC_035095.1	35736094	.	A	G	.	.	MAF_INRAE=9.494;MAF_USDA=27.381
NC_035095.1	35736103	.	T	C	.	.	MAF_INRAE=9.167;MAF_USDA=4.118
NC_035095.1	35736128	.	G	A	.	.	MAF_INRAE=24.051;MAF_USDA=13.529
NC_035095.1	35736285	.	T	A	.	.	MAF_INRAE=6.962;MAF_USDA=6.25
NC_035095.1	35736302	.	G	A	.	.	MAF_INRAE=25.949;MAF_USDA=47.647
NC_035095.1	35736360	.	C	A	.	.	MAF_INRAE=6.962
NC_035095.1	35736445	.	T	G	.	.	MAF_INRAE=40.506;MAF_USDA=48.235
NC_035095.1	35736448	.	C	T	.	.	MAF_USDA=3.529
NC_035095.1	35736463	.	A	G	.	.	MAF_INRAE=9.494;MAF_USDA=18.235
NC_035095.1	35736495	.	G	T	.	.	MAF_INRAE=10.526;MAF_USDA=13.529
NC_035095.1	35736569	.	T	A	.	.	MAF_INRAE=1.667
NC_035095.1	35736581	.	T	C	.	.	MAF_INRAE=1.667;MAF_USDA=2.459
NC_035095.1	35736710	.	T	G	.	.	MAF_INRAE=14.557;MAF_USDA=30.0
NC_035095.1	35736719	.	G	A	.	.	MAF_INRAE=46.203;MAF_USDA=22.353
NC_035095.1	35736766	.	G	A	.	.	MAF_INRAE=1.667;MAF_USDA=2.941
NC_035095.1	35736779	.	G	T	.	.	MAF_INRAE=46.835;MAF_USDA=15.882
NC_035095.1	35736837	.	G	A	.	.	MAF_INRAE=25.949;MAF_USDA=20.588
NC_035095.1	35736865	.	A	C	.	.	MAF_INRAE=9.167;MAF_USDA=2.941
NC_035095.1	35736866	.	A	T	.	.	MAF_USDA=1.639
NC_035095.1	35736874	.	G	A	.	.	MAF_INRAE=10.526;MAF_USDA=13.529
NC_035095.1	35736903	.	C	T	.	.	MAF_INRAE=21.519;MAF_USDA=2.459
NC_035095.1	35737098	.	G	T	.	.	MAF_INRAE=1.667;MAF_USDA=2.941
NC_035095.1	35737154	.	T	C	.	.	MAF_USDA=3.529
NC_035095.1	35737163	.	A	G	.	.	MAF_INRAE=10.526;MAF_USDA=13.529
NC_035095.1	35737189	.	T	G	.	.	MAF_INRAE=25.949;MAF_USDA=50.0
NC_035095.1	35737341	.	C	T	.	.	MAF_INRAE=1.667;MAF_USDA=2.941
NC_035095.1	35737399	.	C	T	.	.	MAF_USDA=7.377
NC_035095.1	35737410	.	G	A	.	.	MAF_INRAE=45.57;MAF_USDA=20.0
NC_035095.1	35737461	.	T	A	.	.	MAF_USDA=1.639
NC_035095.1	35737512	.	G	T	.	.	MAF_USDA=1.639
NC_035095.1	35737523	.	C	A	.	.	MAF_INRAE=1.667;MAF_USDA=2.941
NC_035095.1	35737570	.	G	A	.	.	MAF_INRAE=25.949;MAF_USDA=48.824
NC_035095.1	35737627	.	T	G	.	.	MAF_USDA=1.639
NC_035095.1	35737656	.	T	G	.	.	MAF_INRAE=25.949;MAF_USDA=17.647
NC_035095.1	35737657	.	T	G	.	.	MAF_INRAE=1.667;MAF_USDA=2.941
NC_035095.1	35737685	.	C	A	.	.	MAF_INRAE=1.667;MAF_USDA=2.941
NC_035095.1	35737728	.	C	T	.	.	MAF_INRAE=48.101;MAF_USDA=15.882
NC_035095.1	35737743	.	C	T	.	.	MAF_INRAE=1.667;MAF_USDA=2.941
NC_035095.1	35737839	.	C	T	.	.	MAF_USDA=2.459
NC_035095.1	35737874	.	G	T	.	.	MAF_INRAE=1.667;MAF_USDA=2.941
NC_035095.1	35737888	.	G	A	.	.	MAF_USDA=20.833
NC_035095.1	35737896	.	T	A	.	.	MAF_USDA=3.279
NC_035095.1	35737981	.	T	C	.	.	MAF_INRAE=25.949;MAF_USDA=50.0
NC_035095.1	35738141	.	A	G	.	.	MAF_INRAE=25.949;MAF_USDA=49.412
NC_035095.1	35738188	.	T	C	.	.	MAF_INRAE=25.949;MAF_USDA=48.235
NC_035095.1	35738191	.	C	G	.	.	MAF_USDA=12.353
NC_035095.1	35738222	.	A	C	.	.	MAF_USDA=34.118
NC_035095.1	35738256	.	C	T	.	.	MAF_INRAE=10.526;MAF_USDA=6.25
NC_035095.1	35738328	.	C	T	.	.	MAF_INRAE=9.167;MAF_USDA=8.333
NC_035095.1	35738365	.	A	G	.	.	MAF_USDA=2.459
NC_035095.1	35738378	.	C	A	.	.	MAF_USDA=32.941
NC_035095.1	35738379	.	C	T	.	.	MAF_USDA=2.353
NC_035095.1	35738386	.	C	T	.	.	MAF_USDA=32.738
NC_035095.1	35738610	.	T	G	.	.	MAF_USDA=32.353
NC_035095.1	35738612	.	A	T	.	.	MAF_INRAE=30.0;MAF_USDA=18.235
NC_035095.1	35738614	.	G	A	.	.	MAF_INRAE=1.667;MAF_USDA=2.941
NC_035095.1	35738619	.	T	C	.	.	MAF_USDA=4.098
NC_035095.1	35738651	.	C	A	.	.	MAF_INRAE=12.025;MAF_USDA=6.557
NC_035095.1	35738673	.	C	T	.	.	MAF_INRAE=27.215;MAF_USDA=36.471
NC_035095.1	35738745	.	C	T	.	.	MAF_INRAE=23.333;MAF_USDA=12.5
NC_035095.1	35738777	.	T	G	.	.	MAF_INRAE=1.667;MAF_USDA=2.941
NC_035095.1	35738798	.	A	T	.	.	MAF_USDA=35.294
NC_035095.1	35738843	.	A	G	.	.	MAF_USDA=34.118
NC_035095.1	35738897	.	A	G	.	.	MAF_USDA=33.529
NC_035095.1	35738941	.	A	G	.	.	MAF_INRAE=1.667;MAF_USDA=2.941
NC_035095.1	35738970	.	T	C	.	.	MAF_INRAE=3.797;MAF_USDA=5.294
NC_035095.1	35739008	.	T	C	.	.	MAF_USDA=32.353
NC_035095.1	35739017	.	T	A	.	.	MAF_INRAE=25.949;MAF_USDA=17.059
NC_035095.1	35739018	.	G	T	.	.	MAF_INRAE=1.667;MAF_USDA=2.941
NC_035095.1	35739051	.	A	C	.	.	MAF_USDA=1.639
NC_035095.1	35739082	.	C	A	.	.	MAF_USDA=2.459
NC_035095.1	35739181	.	C	T	.	.	MAF_USDA=2.976
NC_035095.1	35739260	.	G	T	.	.	MAF_USDA=3.279
NC_035095.1	35739330	.	A	G	.	.	MAF_USDA=1.639
NC_035095.1	35739361	.	C	T	.	.	MAF_INRAE=10.526;MAF_USDA=13.529
NC_035095.1	35739417	.	C	A	.	.	MAF_INRAE=1.667
NC_035095.1	35739432	.	G	C	.	.	MAF_USDA=4.098
NC_035095.1	35739446	.	T	A	.	.	MAF_INRAE=1.667;MAF_USDA=37.059
NC_035095.1	35739452	.	G	A	.	.	MAF_INRAE=1.667;MAF_USDA=37.059
NC_035095.1	35739491	.	A	C	.	.	MAF_INRAE=1.667;MAF_USDA=2.941
NC_035095.1	35739492	.	G	A	.	.	MAF_USDA=32.941
NC_035095.1	35739522	.	C	A	.	.	MAF_INRAE=1.667;MAF_USDA=35.882
NC_035095.1	35739533	.	G	A	.	.	MAF_INRAE=1.667;MAF_USDA=35.882
NC_035095.1	35739540	.	T	C	.	.	MAF_USDA=1.639
NC_035095.1	35739553	.	G	A	.	.	MAF_INRAE=10.0;MAF_USDA=2.941
NC_035095.1	35739595	.	G	T	.	.	MAF_INRAE=3.797;MAF_USDA=49.412
NC_035095.1	35739601	.	C	A	.	.	MAF_INRAE=1.667;MAF_USDA=3.529
NC_035095.1	35739602	.	G	C	.	.	MAF_INRAE=25.949;MAF_USDA=18.235
NC_035095.1	35739612	.	A	G	.	.	MAF_USDA=1.639
NC_035095.1	35739676	.	G	A	.	.	MAF_INRAE=47.468;MAF_USDA=17.059
NC_035095.1	35739678	.	T	C	.	.	MAF_INRAE=9.167;MAF_USDA=2.941
NC_035095.1	35739692	.	T	A	.	.	MAF_INRAE=5.263
NC_035095.1	35739705	.	A	C	.	.	MAF_INRAE=10.526;MAF_USDA=6.25
NC_035095.1	35739706	.	T	A	.	.	MAF_USDA=25.0
NC_035095.1	35739708	.	T	G	.	.	MAF_USDA=4.167
NC_035095.1	35739787	.	A	C	.	.	MAF_INRAE=14.557;MAF_USDA=33.333
NC_035095.1	35739804	.	C	T	.	.	MAF_INRAE=1.667;MAF_USDA=6.471
NC_035095.1	35739813	.	C	T	.	.	MAF_USDA=5.0
NC_035095.1	35739856	.	C	T	.	.	MAF_INRAE=4.43;MAF_USDA=2.459
NC_035095.1	35739922	.	G	A	.	.	MAF_INRAE=9.494;MAF_USDA=40.588
NC_035095.1	35739955	.	G	C	.	.	MAF_USDA=20.833
NC_035095.1	35740062	.	C	T	.	.	MAF_INRAE=12.025;MAF_USDA=43.529
NC_035095.1	35740065	.	G	C	.	.	MAF_USDA=3.279
NC_035095.1	35740093	.	G	C	.	.	MAF_INRAE=12.025;MAF_USDA=5.738
NC_035095.1	35740163	.	C	T	.	.	MAF_USDA=1.639
NC_035095.1	35740215	.	G	A	.	.	MAF_USDA=1.639
NC_035095.1	35740216	.	A	G	.	.	MAF_USDA=31.765
NC_035095.1	35740246	.	C	G	.	.	MAF_INRAE=7.5
NC_035095.1	35740275	.	G	T	.	.	MAF_INRAE=18.333
NC_035095.1	35740279	.	A	G	.	.	MAF_INRAE=19.167
NC_035095.1	35740293	.	G	A	.	.	MAF_INRAE=10.833
NC_035095.1	35740294	.	A	G	.	.	MAF_INRAE=23.333
NC_035095.1	35740304	.	A	G	.	.	MAF_INRAE=23.333
NC_035095.1	35740313	.	A	G	.	.	MAF_INRAE=23.333
NC_035095.1	35740314	.	T	C	.	.	MAF_INRAE=17.5
NC_035095.1	35740321	.	T	A	.	.	MAF_INRAE=22.5
NC_035095.1	35740323	.	T	A	.	.	MAF_INRAE=29.167
NC_035095.1	35740328	.	A	C	.	.	MAF_INRAE=20.833
NC_035095.1	35740329	.	G	A	.	.	MAF_INRAE=20.833
NC_035095.1	35740331	.	C	T	.	.	MAF_USDA=2.459
NC_035095.1	35740332	.	G	T	.	.	MAF_INRAE=20.833
NC_035095.1	35740355	.	A	T	.	.	MAF_USDA=4.167
NC_035095.1	35740387	.	T	G	.	.	MAF_USDA=3.279
NC_035095.1	35740390	.	G	A	.	.	MAF_INRAE=3.797;MAF_USDA=6.557
NC_035095.1	35740449	.	G	A	.	.	MAF_USDA=1.639
NC_035095.1	35740529	.	C	A	.	.	MAF_USDA=5.294
NC_035095.1	35740539	.	C	A	.	.	MAF_USDA=1.639
NC_035095.1	35740553	.	G	A	.	.	MAF_USDA=1.639
NC_035095.1	35741374	.	G	A	.	.	MAF_USDA=12.5
NC_035095.1	35741453	.	G	A	.	.	MAF_USDA=1.639
NC_035095.1	35741460	.	T	A	.	.	MAF_INRAE=10.526;MAF_USDA=12.941
NC_035095.1	35741508	.	C	T	.	.	MAF_USDA=1.639
NC_035095.1	35741763	.	C	T	.	.	MAF_INRAE=5.0;MAF_USDA=1.639
NC_035095.1	35741791	.	T	C	.	.	MAF_INRAE=36.709;MAF_USDA=47.059
NC_035095.1	35741795	.	G	T	.	.	MAF_USDA=10.417
NC_035095.1	35741817	.	C	T	.	.	MAF_USDA=13.934
NC_035095.1	35741842	.	T	C	.	.	MAF_INRAE=34.177;MAF_USDA=46.471
NC_035095.1	35741878	.	G	C	.	.	MAF_USDA=3.279
NC_035095.1	35741884	.	C	G	.	.	MAF_INRAE=1.667;MAF_USDA=3.279
NC_035095.1	35741892	.	C	A	.	.	MAF_USDA=8.197
NC_035095.1	35741908	.	T	C	.	.	MAF_USDA=1.639
NC_035095.1	35741963	.	T	A	.	.	MAF_USDA=24.59
NC_035095.1	35741966	.	A	T	.	.	MAF_INRAE=31.013;MAF_USDA=40.588
NC_035095.1	35741989	.	A	T	.	.	MAF_INRAE=8.333;MAF_USDA=11.765
NC_035095.1	35742019	.	A	T	.	.	MAF_USDA=9.836
NC_035095.1	35742026	.	C	A	.	.	MAF_USDA=13.934
NC_035095.1	35742037	.	A	G	.	.	MAF_USDA=48.193
NC_035095.1	35742173	.	T	A	.	.	MAF_USDA=1.765
NC_035095.1	35742202	.	G	A	.	.	MAF_USDA=1.639
NC_035095.1	35742245	.	T	G	.	.	MAF_INRAE=10.833
NC_035095.1	35742311	.	T	C	.	.	MAF_USDA=2.083
NC_035095.1	35742363	.	A	G	.	.	MAF_INRAE=37.975;MAF_USDA=24.118
NC_035095.1	35742425	.	C	T	.	.	MAF_INRAE=28.481;MAF_USDA=8.235
NC_035095.1	35742442	.	C	T	.	.	MAF_USDA=1.639
NC_035095.1	35742571	.	G	T	.	.	MAF_USDA=1.639
NC_035095.1	35742579	.	G	T	.	.	MAF_USDA=4.167
NC_035095.1	35742707	.	T	A	.	.	MAF_USDA=2.459
NC_035095.1	35742718	.	A	G	.	.	MAF_INRAE=49.167;MAF_USDA=32.353
NC_035095.1	35742937	.	C	A	.	.	MAF_INRAE=9.167;MAF_USDA=5.294
NC_035095.1	35742951	.	T	A	.	.	MAF_USDA=1.639
NC_035095.1	35742956	.	G	A	.	.	MAF_USDA=8.235
NC_035095.1	35743007	.	T	C	.	.	MAF_USDA=1.639
NC_035095.1	35743027	.	G	A	.	.	MAF_USDA=3.279
NC_035095.1	35743046	.	C	T	.	.	MAF_USDA=2.459
NC_035095.1	35743279	.	C	T	.	.	MAF_USDA=2.459
NC_035095.1	35743280	.	G	C	.	.	MAF_USDA=1.639
NC_035095.1	35743343	.	A	T	.	.	MAF_USDA=5.0
NC_035095.1	35743378	.	C	T	.	.	MAF_INRAE=5.0;MAF_USDA=1.639
NC_035095.1	35743381	.	A	C	.	.	MAF_INRAE=5.063;MAF_USDA=10.588
NC_035095.1	35743386	.	C	T	.	.	MAF_USDA=1.639
NC_035095.1	35743397	.	G	T	.	.	MAF_INRAE=5.263
NC_035095.1	35743404	.	T	A	.	.	MAF_USDA=1.639
NC_035095.1	35743405	.	T	G	.	.	MAF_USDA=1.639
NC_035095.1	35743409	.	T	C	.	.	MAF_USDA=1.639
NC_035095.1	35743410	.	G	T	.	.	MAF_USDA=1.639
NC_035095.1	35743427	.	G	A	.	.	MAF_USDA=4.918
NC_035095.1	35743439	.	A	T	.	.	MAF_USDA=5.294
NC_035095.1	35743441	.	G	T	.	.	MAF_INRAE=4.43;MAF_USDA=1.639
NC_035095.1	35743442	.	A	T	.	.	MAF_INRAE=4.167
NC_035095.1	35743529	.	T	G	.	.	MAF_USDA=6.471
NC_035095.1	35743535	.	G	A	.	.	MAF_USDA=2.459
NC_035095.1	35743562	.	T	A	.	.	MAF_INRAE=6.962;MAF_USDA=6.557
NC_035095.1	35743613	.	A	G	.	.	MAF_INRAE=5.063;MAF_USDA=14.118
NC_035095.1	35743639	.	A	G	.	.	MAF_USDA=2.353
NC_035095.1	35743649	.	A	T	.	.	MAF_USDA=1.639
NC_035095.1	35743677	.	G	C	.	.	MAF_INRAE=4.43;MAF_USDA=7.647
NC_035095.1	35743688	.	G	T	.	.	MAF_INRAE=4.43;MAF_USDA=7.647
NC_035095.1	35743702	.	A	T	.	.	MAF_USDA=2.459
NC_035095.1	35743715	.	C	T	.	.	MAF_USDA=4.098
NC_035095.1	35743765	.	G	A	.	.	MAF_INRAE=4.43;MAF_USDA=1.639
NC_035095.1	35743788	.	C	T	.	.	MAF_INRAE=1.667;MAF_USDA=2.353
NC_035095.1	35743815	.	C	T	.	.	MAF_INRAE=32.278;MAF_USDA=20.588
NC_035095.1	35743823	.	G	C	.	.	MAF_INRAE=5.263;MAF_USDA=10.588
NC_035095.1	35743857	.	T	C	.	.	MAF_INRAE=47.468;MAF_USDA=28.824
NC_035095.1	35743958	.	A	G	.	.	MAF_USDA=3.279
NC_035095.1	35743973	.	G	A	.	.	MAF_USDA=4.118
NC_035095.1	35743978	.	C	T	.	.	MAF_USDA=1.639
NC_035095.1	35744004	.	G	A	.	.	MAF_USDA=2.459
NC_035095.1	35744032	.	A	T	.	.	MAF_INRAE=5.263;MAF_USDA=11.765
NC_035095.1	35744047	.	G	A	.	.	MAF_USDA=3.279
NC_035095.1	35744116	.	C	A	.	.	MAF_USDA=3.279
NC_035095.1	35744118	.	T	C	.	.	MAF_INRAE=6.962;MAF_USDA=2.459
NC_035095.1	35744126	.	T	C	.	.	MAF_INRAE=39.873;MAF_USDA=32.353
NC_035095.1	35744136	.	C	G	.	.	MAF_INRAE=5.0;MAF_USDA=1.639
NC_035095.1	35744153	.	C	G	.	.	MAF_USDA=3.279
NC_035095.1	35744192	.	T	A	.	.	MAF_INRAE=12.025;MAF_USDA=29.412
NC_035095.1	35744199	.	T	G	.	.	MAF_USDA=4.098
NC_035095.1	35744201	.	A	T	.	.	MAF_INRAE=4.43
NC_035095.1	35744210	.	A	G	.	.	MAF_INRAE=9.167;MAF_USDA=4.706
NC_035095.1	35744214	.	A	G	.	.	MAF_INRAE=12.025;MAF_USDA=27.647
NC_035095.1	35744218	.	G	T	.	.	MAF_USDA=1.639
NC_035095.1	35744220	.	T	C	.	.	MAF_INRAE=21.519;MAF_USDA=5.882
NC_035095.1	35744304	.	A	G	.	.	MAF_INRAE=47.468;MAF_USDA=22.353
NC_035095.1	35744308	.	G	T	.	.	MAF_INRAE=40.0;MAF_USDA=48.235
NC_035095.1	35744317	.	C	T	.	.	MAF_INRAE=47.468;MAF_USDA=24.118
NC_035095.1	35744353	.	C	T	.	.	MAF_USDA=1.639
NC_035095.1	35744396	.	G	A	.	.	MAF_INRAE=33.544;MAF_USDA=46.471
NC_035095.1	35744405	.	A	T	.	.	MAF_USDA=4.098
NC_035095.1	35744442	.	G	A	.	.	MAF_USDA=3.279
NC_035095.1	35744495	.	C	T	.	.	MAF_INRAE=18.987;MAF_USDA=30.357
NC_035095.1	35744614	.	G	T	.	.	MAF_INRAE=18.987;MAF_USDA=30.0
NC_035095.1	35744638	.	G	T	.	.	MAF_USDA=2.459
NC_035095.1	35744649	.	A	G	.	.	MAF_INRAE=6.329;MAF_USDA=13.529
NC_035095.1	35744763	.	G	C	.	.	MAF_INRAE=47.468;MAF_USDA=24.118
NC_035095.1	35744823	.	G	T	.	.	MAF_USDA=4.167
NC_035095.1	35744838	.	T	A	.	.	MAF_USDA=1.639
NC_035095.1	35744883	.	A	G	.	.	MAF_USDA=3.279
NC_035095.1	35744947	.	T	C	.	.	MAF_USDA=2.459
NC_035095.1	35745013	.	C	G	.	.	MAF_USDA=4.167
NC_035095.1	35745131	.	G	A	.	.	MAF_USDA=3.279
NC_035095.1	35745372	.	C	T	.	.	MAF_USDA=2.459
NC_035095.1	35745373	.	G	T	.	.	MAF_INRAE=40.506;MAF_USDA=34.118
NC_035095.1	35745387	.	T	A	.	.	MAF_USDA=2.459
NC_035095.1	35745416	.	C	T	.	.	MAF_INRAE=3.797
NC_035095.1	35745418	.	T	C	.	.	MAF_USDA=14.754
NC_035095.1	35745448	.	T	A	.	.	MAF_INRAE=1.667;MAF_USDA=4.918
NC_035095.1	35745717	.	A	G	.	.	MAF_USDA=3.279
NC_035095.1	35745864	.	A	G	.	.	MAF_INRAE=5.696;MAF_USDA=5.882
NC_035095.1	35745979	.	G	A	.	.	MAF_INRAE=5.063;MAF_USDA=5.882
NC_035095.1	35745986	.	C	A	.	.	MAF_USDA=4.098
NC_035095.1	35745993	.	C	T	.	.	MAF_INRAE=46.835;MAF_USDA=20.588
NC_035095.1	35746128	.	C	T	.	.	MAF_INRAE=11.667;MAF_USDA=4.918
NC_035095.1	35746154	.	C	A	.	.	MAF_USDA=1.639
NC_035095.1	35746172	.	C	A	.	.	MAF_USDA=1.639
NC_035095.1	35746335	.	A	G	.	.	MAF_USDA=4.918
NC_035095.1	35746347	.	C	A	.	.	MAF_USDA=8.824
NC_035095.1	35746422	.	G	T	.	.	MAF_USDA=4.098
NC_035095.1	35746432	.	A	C	.	.	MAF_USDA=4.918
NC_035095.1	35746471	.	C	A	.	.	MAF_USDA=16.393
NC_035095.1	35746482	.	C	T	.	.	MAF_USDA=4.098
NC_035095.1	35746512	.	T	C	.	.	MAF_USDA=4.918
NC_035095.1	35746521	.	A	T	.	.	MAF_INRAE=31.013;MAF_USDA=44.118
NC_035095.1	35746540	.	G	A	.	.	MAF_INRAE=11.392
NC_035095.1	35746549	.	C	A	.	.	MAF_INRAE=11.392
NC_035095.1	35746573	.	G	A	.	.	MAF_USDA=4.098
NC_035095.1	35746581	.	G	A	.	.	MAF_USDA=2.083
NC_035095.1	35746623	.	A	T	.	.	MAF_INRAE=5.263
NC_035095.1	35746634	.	C	A	.	.	MAF_INRAE=6.962;MAF_USDA=29.167
NC_035095.1	35746661	.	C	T	.	.	MAF_USDA=1.639
NC_035095.1	35746681	.	C	T	.	.	MAF_INRAE=10.127;MAF_USDA=16.471
NC_035095.1	35746722	.	C	A	.	.	MAF_USDA=7.377
NC_035095.1	35746723	.	A	G	.	.	MAF_INRAE=11.392;MAF_USDA=27.059
NC_035095.1	35746743	.	A	T	.	.	MAF_USDA=1.639
NC_035095.1	35746746	.	T	A	.	.	MAF_INRAE=11.392;MAF_USDA=26.471
NC_035095.1	35746799	.	C	T	.	.	MAF_USDA=5.738
NC_035095.1	35746833	.	G	T	.	.	MAF_USDA=1.639
NC_035095.1	35746860	.	G	T	.	.	MAF_INRAE=11.392;MAF_USDA=39.583
NC_035095.1	35746884	.	A	C	.	.	MAF_USDA=2.459
NC_035095.1	35746886	.	T	C	.	.	MAF_USDA=2.459
NC_035095.1	35746952	.	C	T	.	.	MAF_INRAE=5.0;MAF_USDA=1.639
NC_035095.1	35747078	.	C	T	.	.	MAF_USDA=1.639
NC_035095.1	35747102	.	A	C	.	.	MAF_INRAE=11.392
NC_035095.1	35747156	.	G	A	.	.	MAF_USDA=2.353
NC_035095.1	35747162	.	C	T	.	.	MAF_USDA=1.639
NC_035095.1	35747241	.	T	C	.	.	MAF_USDA=14.754
NC_035095.1	35747259	.	G	C	.	.	MAF_USDA=4.118
NC_035095.1	35747329	.	C	A	.	.	MAF_INRAE=8.861;MAF_USDA=19.412
NC_035095.1	35747397	.	G	C	.	.	MAF_INRAE=19.62;MAF_USDA=12.295
NC_035095.1	35747400	.	C	A	.	.	MAF_INRAE=19.167;MAF_USDA=12.295
NC_035095.1	35747405	.	T	C	.	.	MAF_USDA=2.459
NC_035095.1	35747421	.	T	G	.	.	MAF_INRAE=47.468;MAF_USDA=17.647
NC_035095.1	35747427	.	A	G	.	.	MAF_INRAE=1.667;MAF_USDA=4.167
NC_035095.1	35747536	.	A	G	.	.	MAF_USDA=1.639
NC_035095.1	35747542	.	T	C	.	.	MAF_INRAE=20.253;MAF_USDA=33.529
NC_035095.1	35747582	.	G	T	.	.	MAF_USDA=1.639
NC_035095.1	35747596	.	G	T	.	.	MAF_INRAE=22.152;MAF_USDA=40.0
NC_035095.1	35747631	.	T	C	.	.	MAF_INRAE=47.468;MAF_USDA=16.471
NC_035095.1	35747691	.	T	C	.	.	MAF_INRAE=9.167;MAF_USDA=2.083
NC_035095.1	35747735	.	A	G	.	.	MAF_USDA=18.033
NC_035095.1	35747742	.	C	A	.	.	MAF_USDA=4.118
NC_035095.1	35747747	.	G	A	.	.	MAF_USDA=3.279
NC_035095.1	35747810	.	C	G	.	.	MAF_USDA=8.197
NC_035095.1	35747825	.	A	C	.	.	MAF_USDA=2.459
NC_035095.1	35747878	.	A	C	.	.	MAF_INRAE=6.962;MAF_USDA=9.412
NC_035095.1	35747882	.	A	G	.	.	MAF_INRAE=22.5;MAF_USDA=34.706
NC_035095.1	35747892	.	C	T	.	.	MAF_INRAE=47.468;MAF_USDA=16.471
NC_035095.1	35747973	.	A	T	.	.	MAF_INRAE=18.987
NC_035095.1	35747979	.	A	T	.	.	MAF_USDA=9.412
NC_035095.1	35748023	.	T	A	.	.	MAF_INRAE=48.101;MAF_USDA=50.0
NC_035095.1	35748051	.	G	T	.	.	MAF_INRAE=6.962;MAF_USDA=9.412
NC_035095.1	35748077	.	T	C	.	.	MAF_INRAE=19.62;MAF_USDA=10.656
NC_035095.1	35748095	.	G	T	.	.	MAF_INRAE=20.886;MAF_USDA=42.941
NC_035095.1	35748100	.	A	C	.	.	MAF_INRAE=22.152;MAF_USDA=38.824
NC_035095.1	35748108	.	C	A	.	.	MAF_USDA=4.098
NC_035095.1	35748146	.	A	C	.	.	MAF_USDA=1.639
NC_035095.1	35748183	.	C	T	.	.	MAF_USDA=1.639
NC_035095.1	35748206	.	T	C	.	.	MAF_INRAE=19.62;MAF_USDA=14.754
NC_035095.1	35748285	.	T	C	.	.	MAF_USDA=1.639
NC_035095.1	35748311	.	A	G	.	.	MAF_INRAE=18.987;MAF_USDA=15.0
NC_035095.1	35748388	.	C	T	.	.	MAF_INRAE=48.101;MAF_USDA=16.667
NC_035095.1	35748394	.	T	C	.	.	MAF_INRAE=19.62;MAF_USDA=15.0
NC_035095.1	35748507	.	T	A	.	.	MAF_USDA=2.083
NC_035095.1	35748510	.	T	G	.	.	MAF_USDA=1.667
NC_035095.1	35748524	.	G	T	.	.	MAF_USDA=2.459
NC_035095.1	35748548	.	G	A	.	.	MAF_USDA=5.294
NC_035095.1	35748631	.	G	C	.	.	MAF_INRAE=19.62;MAF_USDA=15.574
NC_035095.1	35748637	.	T	C	.	.	MAF_USDA=10.588
NC_035095.1	35748642	.	G	A	.	.	MAF_USDA=6.557
NC_035095.1	35748647	.	C	T	.	.	MAF_INRAE=19.62;MAF_USDA=15.574
NC_035095.1	35748654	.	G	T	.	.	MAF_INRAE=8.228;MAF_USDA=24.118
NC_035095.1	35748655	.	G	T	.	.	MAF_USDA=1.639
NC_035095.1	35748657	.	A	T	.	.	MAF_INRAE=7.5;MAF_USDA=23.529
NC_035095.1	35748679	.	C	A	.	.	MAF_USDA=4.918
NC_035095.1	35748682	.	G	T	.	.	MAF_INRAE=20.253;MAF_USDA=8.824
NC_035095.1	35748692	.	C	T	.	.	MAF_INRAE=18.987;MAF_USDA=17.213
NC_035095.1	35748708	.	G	A	.	.	MAF_INRAE=19.62
NC_035095.1	35748754	.	T	C	.	.	MAF_USDA=5.738
NC_035095.1	35748787	.	C	T	.	.	MAF_INRAE=7.5;MAF_USDA=28.824
NC_035095.1	35748847	.	A	G	.	.	MAF_USDA=1.639
NC_035095.1	35748850	.	A	T	.	.	MAF_USDA=4.167
NC_035095.1	35748851	.	C	A	.	.	MAF_USDA=2.5
NC_035095.1	35748872	.	T	C	.	.	MAF_INRAE=19.62;MAF_USDA=14.167
NC_035095.1	35748913	.	C	T	.	.	MAF_USDA=41.667
NC_035095.1	35748928	.	A	C	.	.	MAF_INRAE=46.835;MAF_USDA=25.0
NC_035095.1	35748994	.	T	A	.	.	MAF_USDA=15.574
NC_035095.1	35748995	.	T	A	.	.	MAF_INRAE=7.5;MAF_USDA=45.294
NC_035095.1	35748996	.	A	T	.	.	MAF_INRAE=5.263;MAF_USDA=5.738
NC_035095.1	35748997	.	A	T	.	.	MAF_USDA=4.098
NC_035095.1	35749007	.	T	G	.	.	MAF_INRAE=19.62
NC_035095.1	35749028	.	C	A	.	.	MAF_INRAE=19.62;MAF_USDA=15.574
NC_035095.1	35749045	.	G	A	.	.	MAF_USDA=7.5
NC_035095.1	35749054	.	C	A	.	.	MAF_INRAE=8.228;MAF_USDA=15.882
NC_035095.1	35749055	.	A	T	.	.	MAF_INRAE=29.167;MAF_USDA=42.353
NC_035095.1	35749090	.	A	T	.	.	MAF_USDA=4.098
NC_035095.1	35749102	.	A	G	.	.	MAF_INRAE=48.734;MAF_USDA=21.765
NC_035095.1	35749166	.	A	G	.	.	MAF_USDA=4.918
NC_035095.1	35749174	.	C	T	.	.	MAF_USDA=6.557
NC_035095.1	35749175	.	T	G	.	.	MAF_INRAE=17.722;MAF_USDA=17.213
NC_035095.1	35749200	.	T	G	.	.	MAF_INRAE=18.987;MAF_USDA=17.5
NC_035095.1	35749225	.	T	C	.	.	MAF_INRAE=18.354
NC_035095.1	35749226	.	G	T	.	.	MAF_INRAE=19.167
NC_035095.1	35749233	.	C	T	.	.	MAF_USDA=29.167
NC_035095.1	35749234	.	G	A	.	.	MAF_INRAE=19.62
NC_035095.1	35749236	.	G	T	.	.	MAF_INRAE=19.167;MAF_USDA=16.393
NC_035095.1	35749281	.	A	C	.	.	MAF_INRAE=15.833;MAF_USDA=14.754
NC_035095.1	35749303	.	C	A	.	.	MAF_USDA=9.412
NC_035095.1	35749350	.	A	G	.	.	MAF_USDA=6.25
NC_035095.1	35749394	.	G	A	.	.	MAF_USDA=1.695
NC_035095.1	35749436	.	G	C	.	.	MAF_INRAE=15.789;MAF_USDA=41.071
NC_035095.1	35749437	.	G	A	.	.	MAF_USDA=1.667
NC_035095.1	35749520	.	T	G	.	.	MAF_INRAE=27.215;MAF_USDA=41.071
NC_035095.1	35749563	.	T	A	.	.	MAF_USDA=4.167
NC_035095.1	35749579	.	T	C	.	.	MAF_USDA=2.5
NC_035095.1	35749609	.	T	A	.	.	MAF_USDA=35.417
NC_035095.1	35749692	.	A	C	.	.	MAF_USDA=4.167
NC_035095.1	35749788	.	T	G	.	.	MAF_INRAE=20.886;MAF_USDA=32.941
NC_035095.1	35749808	.	T	C	.	.	MAF_INRAE=48.734;MAF_USDA=28.824
NC_035095.1	35749814	.	T	C	.	.	MAF_INRAE=20.886;MAF_USDA=34.524
NC_035095.1	35749872	.	G	A	.	.	MAF_USDA=4.098
NC_035095.1	35749886	.	G	T	.	.	MAF_INRAE=21.519;MAF_USDA=15.574
NC_035095.1	35749900	.	A	T	.	.	MAF_INRAE=6.667;MAF_USDA=10.417
NC_035095.1	35749906	.	G	T	.	.	MAF_INRAE=27.215;MAF_USDA=37.647
NC_035095.1	35749909	.	T	C	.	.	MAF_INRAE=20.0;MAF_USDA=16.393
NC_035095.1	35750040	.	C	T	.	.	MAF_INRAE=6.329;MAF_USDA=6.25
NC_035095.1	35750044	.	A	T	.	.	MAF_USDA=8.333
NC_035095.1	35750045	.	A	T	.	.	MAF_INRAE=32.5
NC_035095.1	35750046	.	A	T	.	.	MAF_INRAE=26.667
NC_035095.1	35750119	.	A	T	.	.	MAF_INRAE=27.215;MAF_USDA=33.529
NC_035095.1	35750157	.	TAAAAAA	TAAAAAC	.	.	MAF_USDA=45.833
NC_035095.1	35750163	.	A	C	.	.	MAF_INRAE=27.848
NC_035095.1	35750177	.	A	T	.	.	MAF_INRAE=17.089;MAF_USDA=17.059
NC_035095.1	35750213	.	T	C	.	.	MAF_INRAE=21.519;MAF_USDA=19.672
NC_035095.1	35750280	.	T	A	.	.	MAF_USDA=4.167
NC_035095.1	35750313	.	G	A	.	.	MAF_USDA=1.639
NC_035095.1	35750318	.	G	A,C	.	.	MAF_INRAE=6.962;MAF_USDA=3.279
NC_035095.1	35750323	.	A	T	.	.	MAF_INRAE=17.089;MAF_USDA=7.647
NC_035095.1	35750331	.	C	T	.	.	MAF_USDA=4.167
NC_035095.1	35750392	.	C	T	.	.	MAF_INRAE=11.667;MAF_USDA=2.459
NC_035095.1	35750413	.	A	T	.	.	MAF_USDA=2.459
NC_035095.1	35750452	.	T	A	.	.	MAF_INRAE=17.089;MAF_USDA=8.235
NC_035095.1	35750465	.	T	G	.	.	MAF_INRAE=4.43;MAF_USDA=1.639
NC_035095.1	35750477	.	C	A	.	.	MAF_USDA=4.098
NC_035095.1	35750497	.	C	T	.	.	MAF_INRAE=5.263;MAF_USDA=1.765
NC_035095.1	35750503	.	T	A	.	.	MAF_INRAE=48.734;MAF_USDA=26.471
NC_035095.1	35750509	.	A	T	.	.	MAF_USDA=1.639
NC_035095.1	35750518	.	G	A	.	.	MAF_INRAE=3.797;MAF_USDA=6.557
NC_035095.1	35750537	.	C	G	.	.	MAF_USDA=5.294
NC_035095.1	35750545	.	C	A	.	.	MAF_INRAE=47.468;MAF_USDA=16.471
NC_035095.1	35750588	.	C	T	.	.	MAF_INRAE=47.468;MAF_USDA=14.118
NC_035095.1	35750604	.	G	T	.	.	MAF_USDA=3.279
NC_035095.1	35750608	.	G	A	.	.	MAF_INRAE=18.987;MAF_USDA=21.176
NC_035095.1	35750611	.	T	C	.	.	MAF_USDA=1.639
NC_035095.1	35750651	.	T	A	.	.	MAF_INRAE=7.895;MAF_USDA=8.235
NC_035095.1	35750662	.	C	T	.	.	MAF_INRAE=20.886;MAF_USDA=17.647
NC_035095.1	35750675	.	C	A	.	.	MAF_USDA=4.118
NC_035095.1	35750694	.	A	G	.	.	MAF_INRAE=3.797;MAF_USDA=6.557
NC_035095.1	35750697	.	G	C	.	.	MAF_INRAE=10.526;MAF_USDA=7.647
NC_035095.1	35750703	.	G	T	.	.	MAF_INRAE=22.152;MAF_USDA=45.882
NC_035095.1	35750750	.	AC	AG	.	.	MAF_USDA=45.833
NC_035095.1	35750751	.	C	G	.	.	MAF_INRAE=49.167
NC_035095.1	35750765	.	T	G	.	.	MAF_INRAE=3.797;MAF_USDA=6.557
NC_035095.1	35750777	.	A	G	.	.	MAF_USDA=12.941
NC_035095.1	35750787	.	A	C	.	.	MAF_USDA=1.639
NC_035095.1	35750828	.	A	G	.	.	MAF_INRAE=27.848;MAF_USDA=38.824
NC_035095.1	35750835	.	C	T	.	.	MAF_INRAE=6.962;MAF_USDA=9.836
NC_035095.1	35750864	.	G	T	.	.	MAF_INRAE=20.886;MAF_USDA=45.294
NC_035095.1	35750868	.	T	G	.	.	MAF_INRAE=9.494;MAF_USDA=10.588
NC_035095.1	35750869	.	G	T	.	.	MAF_INRAE=45.57;MAF_USDA=31.176
NC_035095.1	35750884	.	A	C	.	.	MAF_USDA=12.353
NC_035095.1	35750894	.	C	T	.	.	MAF_USDA=1.765
NC_035095.1	35750906	.	G	T	.	.	MAF_USDA=4.167
NC_035095.1	35750919	.	A	G	.	.	MAF_USDA=5.738
NC_035095.1	35751096	.	G	A	.	.	MAF_INRAE=3.797;MAF_USDA=5.738
NC_035095.1	35751105	.	G	T	.	.	MAF_USDA=1.639
NC_035095.1	35751110	.	T	C	.	.	MAF_USDA=4.098
NC_035095.1	35751116	.	A	C	.	.	MAF_USDA=7.647
NC_035095.1	35751136	.	A	C	.	.	MAF_INRAE=3.797;MAF_USDA=5.738
NC_035095.1	35751199	.	A	G	.	.	MAF_INRAE=3.797;MAF_USDA=6.557
NC_035095.1	35751220	.	A	G	.	.	MAF_INRAE=3.797;MAF_USDA=6.557
NC_035095.1	35751223	.	T	C	.	.	MAF_INRAE=1.667;MAF_USDA=6.557
NC_035095.1	35751285	.	C	G	.	.	MAF_INRAE=3.797;MAF_USDA=6.557
NC_035095.1	35751288	.	T	G	.	.	MAF_INRAE=12.658;MAF_USDA=6.471
NC_035095.1	35751329	.	C	T	.	.	MAF_INRAE=3.797;MAF_USDA=7.377
NC_035095.1	35751390	.	A	T	.	.	MAF_INRAE=5.263;MAF_USDA=1.639
NC_035095.1	35751391	.	C	A	.	.	MAF_USDA=2.459
NC_035095.1	35751420	.	G	A	.	.	MAF_USDA=4.167
NC_035095.1	35751424	.	T	G	.	.	MAF_USDA=1.639
NC_035095.1	35751425	.	G	T	.	.	MAF_INRAE=3.797;MAF_USDA=13.934
NC_035095.1	35751434	.	C	T	.	.	MAF_INRAE=17.089;MAF_USDA=22.353
NC_035095.1	35751437	.	G	A	.	.	MAF_INRAE=12.5;MAF_USDA=22.353
NC_035095.1	35751449	.	C	T	.	.	MAF_INRAE=16.456;MAF_USDA=22.353
NC_035095.1	35751465	.	T	A	.	.	MAF_INRAE=12.658;MAF_USDA=12.941
NC_035095.1	35751483	.	G	A	.	.	MAF_USDA=3.279
NC_035095.1	35751533	.	A	C	.	.	MAF_INRAE=12.658;MAF_USDA=17.647
NC_035095.1	35751551	.	A	G	.	.	MAF_USDA=5.738
NC_035095.1	35751552	.	T	A	.	.	MAF_INRAE=11.667
NC_035095.1	35751553	.	G	T	.	.	MAF_USDA=4.918
NC_035095.1	35751565	.	T	C	.	.	MAF_INRAE=11.667;MAF_USDA=32.941
NC_035095.1	35751579	.	C	T	.	.	MAF_INRAE=3.797;MAF_USDA=5.738
NC_035095.1	35751583	.	C	A	.	.	MAF_INRAE=1.667;MAF_USDA=6.557
NC_035095.1	35751588	.	A	G	.	.	MAF_INRAE=3.797;MAF_USDA=6.557
NC_035095.1	35751598	.	C	G	.	.	MAF_INRAE=11.392;MAF_USDA=28.824
NC_035095.1	35751602	.	A	G	.	.	MAF_INRAE=11.667;MAF_USDA=18.235
NC_035095.1	35751616	.	G	T	.	.	MAF_INRAE=10.526
NC_035095.1	35751624	.	T	C	.	.	MAF_USDA=2.459
NC_035095.1	35751661	.	C	A	.	.	MAF_USDA=3.279
NC_035095.1	35751662	.	A	C	.	.	MAF_USDA=3.279
NC_035095.1	35751695	.	A	C	.	.	MAF_INRAE=37.342;MAF_USDA=26.471
NC_035095.1	35751700	.	G	A	.	.	MAF_USDA=1.639
NC_035095.1	35751716	.	C	A	.	.	MAF_INRAE=10.526;MAF_USDA=6.557
NC_035095.1	35751724	.	A	C	.	.	MAF_INRAE=10.526;MAF_USDA=6.557
NC_035095.1	35751726	.	T	G	.	.	MAF_USDA=6.557
NC_035095.1	35751728	.	A	T	.	.	MAF_USDA=6.557
NC_035095.1	35751732	.	A	C	.	.	MAF_USDA=6.557
NC_035095.1	35751756	.	C	T	.	.	MAF_INRAE=1.667;MAF_USDA=6.557
NC_035095.1	35751766	.	G	A	.	.	MAF_INRAE=1.667;MAF_USDA=5.738
NC_035095.1	35751767	.	A	G	.	.	MAF_INRAE=1.667;MAF_USDA=5.738
NC_035095.1	35751768	.	C	T	.	.	MAF_INRAE=1.667;MAF_USDA=5.738
NC_035095.1	35751786	.	C	G	.	.	MAF_INRAE=10.0;MAF_USDA=45.833
NC_035095.1	35751789	.	C	T	.	.	MAF_INRAE=10.0;MAF_USDA=45.833
NC_035095.1	35751795	.	G	T	.	.	MAF_USDA=30.952
NC_035095.1	35751796	.	C	G	.	.	MAF_USDA=45.833
NC_035095.1	35751797	.	A	C	.	.	MAF_USDA=45.833
NC_035095.1	35751806	.	A	G	.	.	MAF_INRAE=12.658;MAF_USDA=45.833
NC_035095.1	35751809	.	C	G	.	.	MAF_INRAE=10.0;MAF_USDA=45.833
NC_035095.1	35751810	.	A	C	.	.	MAF_INRAE=10.0;MAF_USDA=45.833
NC_035095.1	35751860	.	A	C	.	.	MAF_USDA=1.639
NC_035095.1	35751871	.	C	G	.	.	MAF_INRAE=3.797;MAF_USDA=6.557
NC_035095.1	35751948	.	G	A	.	.	MAF_INRAE=18.987;MAF_USDA=45.294
NC_035095.1	35751966	.	C	T	.	.	MAF_USDA=11.475
NC_035095.1	35751971	.	T	C	.	.	MAF_INRAE=12.658;MAF_USDA=12.353
NC_035095.1	35751979	.	A	G	.	.	MAF_USDA=5.738
NC_035095.1	35751980	.	C	T	.	.	MAF_INRAE=15.19;MAF_USDA=31.176
NC_035095.1	35751982	.	A	C	.	.	MAF_USDA=1.639
NC_035095.1	35751992	.	T	C	.	.	MAF_INRAE=12.658;MAF_USDA=7.647
NC_035095.1	35752056	.	T	C	.	.	MAF_INRAE=49.367;MAF_USDA=31.176
NC_035095.1	35752123	.	A	C	.	.	MAF_USDA=4.098
NC_035095.1	35752141	.	G	A	.	.	MAF_INRAE=10.759;MAF_USDA=14.706
NC_035095.1	35752156	.	T	C	.	.	MAF_USDA=31.25
NC_035095.1	35752171	.	A	C	.	.	MAF_INRAE=21.053
NC_035095.1	35752172	.	T	G	.	.	MAF_USDA=9.412
NC_035095.1	35752296	.	A	G	.	.	MAF_INRAE=13.333
NC_035095.1	35752313	.	C	T	.	.	MAF_INRAE=11.392;MAF_USDA=17.059
NC_035095.1	35752413	.	G	A	.	.	MAF_INRAE=12.658;MAF_USDA=19.412
NC_035095.1	35752487	.	C	T	.	.	MAF_USDA=3.529
NC_035095.1	35752506	.	T	C	.	.	MAF_INRAE=10.526;MAF_USDA=7.647
NC_035095.1	35752719	.	T	C	.	.	MAF_USDA=5.882
NC_035095.1	35752722	.	T	C	.	.	MAF_INRAE=16.667;MAF_USDA=27.083
NC_035095.1	35752730	.	G	A	.	.	MAF_INRAE=10.526;MAF_USDA=7.647
NC_035095.1	35752741	.	G	C	.	.	MAF_USDA=1.639
NC_035095.1	35752926	.	A	G	.	.	MAF_INRAE=20.253;MAF_USDA=35.417
NC_035095.1	35752974	.	C	T	.	.	MAF_INRAE=34.81;MAF_USDA=37.647
NC_035095.1	35753019	.	T	C	.	.	MAF_USDA=1.639
NC_035095.1	35753055	.	C	T	.	.	MAF_INRAE=11.392
NC_035095.1	35753089	.	T	A	.	.	MAF_INRAE=5.263
NC_035095.1	35753198	.	A	G	.	.	MAF_INRAE=8.333;MAF_USDA=2.083
NC_035095.1	35753351	.	G	A	.	.	MAF_USDA=8.197
NC_035095.1	35753383	.	T	A	.	.	MAF_INRAE=10.526;MAF_USDA=5.738
NC_035095.1	35753387	.	A	C	.	.	MAF_USDA=38.824
NC_035095.1	35753391	.	C	T	.	.	MAF_USDA=47.917
NC_035095.1	35753410	.	T	C	.	.	MAF_INRAE=35.443
NC_035095.1	35753426	.	G	A	.	.	MAF_INRAE=36.076;MAF_USDA=38.824
NC_035095.1	35753555	.	G	A	.	.	MAF_USDA=7.059
NC_035095.1	35753785	.	A	G	.	.	MAF_INRAE=10.833;MAF_USDA=2.459
NC_035095.1	35753814	.	G	C	.	.	MAF_INRAE=34.81;MAF_USDA=40.588
NC_035095.1	35753859	.	A	G	.	.	MAF_INRAE=34.81;MAF_USDA=38.235
NC_035095.1	35753886	.	C	T	.	.	MAF_INRAE=12.658;MAF_USDA=8.824
NC_035095.1	35753893	.	G	A	.	.	MAF_INRAE=9.167;MAF_USDA=2.083
NC_035095.1	35753910	.	C	T	.	.	MAF_INRAE=45.57;MAF_USDA=38.235
NC_035095.1	35753946	.	G	C	.	.	MAF_INRAE=10.759;MAF_USDA=22.941
NC_035095.1	35753967	.	C	T	.	.	MAF_INRAE=3.797;MAF_USDA=6.557
NC_035095.1	35754027	.	G	T	.	.	MAF_USDA=4.167
NC_035095.1	35754028	.	G	T	.	.	MAF_USDA=4.167
NC_035095.1	35754036	.	C	T	.	.	MAF_INRAE=6.962;MAF_USDA=9.412
NC_035095.1	35754114	.	G	T	.	.	MAF_USDA=4.167
NC_035095.1	35754154	.	A	T	.	.	MAF_INRAE=11.392
NC_035095.1	35754264	.	C	T	.	.	MAF_USDA=8.235
NC_035095.1	35754305	.	T	C	.	.	MAF_INRAE=11.392;MAF_USDA=20.0
NC_035095.1	35754320	.	G	A	.	.	MAF_INRAE=3.797;MAF_USDA=6.557
NC_035095.1	35754434	.	C	A	.	.	MAF_INRAE=19.62;MAF_USDA=24.118
NC_035095.1	35754439	.	A	G	.	.	MAF_USDA=9.016
NC_035095.1	35754456	.	G	A	.	.	MAF_INRAE=12.658;MAF_USDA=9.412
NC_035095.1	35754480	.	T	A	.	.	MAF_INRAE=10.833;MAF_USDA=2.459
NC_035095.1	35754484	.	G	T	.	.	MAF_INRAE=3.797;MAF_USDA=6.557
NC_035095.1	35754511	.	G	A	.	.	MAF_INRAE=10.759;MAF_USDA=15.882
NC_035095.1	35754531	.	G	A	.	.	MAF_INRAE=10.759;MAF_USDA=17.059
NC_035095.1	35754546	.	C	A	.	.	MAF_USDA=1.639
NC_035095.1	35754594	.	G	A	.	.	MAF_INRAE=3.797;MAF_USDA=6.557
NC_035095.1	35754718	.	T	G	.	.	MAF_USDA=1.667
NC_035095.1	35754816	.	G	T	.	.	MAF_INRAE=10.833;MAF_USDA=4.098
NC_035095.1	35754869	.	G	A	.	.	MAF_USDA=7.647
NC_035095.1	35754918	.	C	A	.	.	MAF_INRAE=12.658;MAF_USDA=8.824
NC_035095.1	35754960	.	T	G	.	.	MAF_INRAE=4.167
NC_035095.1	35754964	.	C	G	.	.	MAF_INRAE=4.167
NC_035095.1	35754966	.	A	C	.	.	MAF_INRAE=4.167
NC_035095.1	35755013	.	C	T	.	.	MAF_USDA=2.459
NC_035095.1	35755046	.	G	A	.	.	MAF_USDA=4.098
NC_035095.1	35755082	.	C	T	.	.	MAF_USDA=1.639
NC_035095.1	35755083	.	G	A	.	.	MAF_USDA=2.5
NC_035095.1	35755190	.	T	C	.	.	MAF_INRAE=12.025;MAF_USDA=20.0
NC_035095.1	35755193	.	G	C	.	.	MAF_INRAE=4.167;MAF_USDA=1.639
NC_035095.1	35755234	.	G	A	.	.	MAF_INRAE=45.57;MAF_USDA=17.647
NC_035095.1	35755291	.	T	G	.	.	MAF_INRAE=20.886;MAF_USDA=12.941
NC_035095.1	35755293	.	G	T	.	.	MAF_USDA=4.167
NC_035095.1	35755297	.	A	G	.	.	MAF_INRAE=20.886;MAF_USDA=12.941
NC_035095.1	35755344	.	A	T	.	.	MAF_INRAE=12.658;MAF_USDA=8.824
NC_035095.1	35755374	.	G	T	.	.	MAF_INRAE=11.392
NC_035095.1	35755388	.	T	C	.	.	MAF_INRAE=10.833;MAF_USDA=4.098
NC_035095.1	35755433	.	G	A	.	.	MAF_INRAE=10.526;MAF_USDA=7.647
NC_035095.1	35755448	.	T	C	.	.	MAF_INRAE=10.759;MAF_USDA=16.471
NC_035095.1	35755472	.	C	T	.	.	MAF_USDA=2.459
NC_035095.1	35755499	.	G	A	.	.	MAF_INRAE=3.797;MAF_USDA=6.557
NC_035095.1	35755565	.	C	T	.	.	MAF_INRAE=10.759;MAF_USDA=14.706
NC_035095.1	35755580	.	C	T	.	.	MAF_INRAE=21.053;MAF_USDA=12.941
NC_035095.1	35755581	.	G	A	.	.	MAF_USDA=2.459
NC_035095.1	35755594	.	C	T	.	.	MAF_INRAE=21.053;MAF_USDA=2.083
NC_035095.1	35755597	.	A	C	.	.	MAF_USDA=2.083
NC_035095.1	35755601	.	TAA	TAT	.	.	MAF_USDA=4.167
NC_035095.1	35755658	.	G	A	.	.	MAF_INRAE=20.886;MAF_USDA=20.0
NC_035095.1	35755665	.	C	T	.	.	MAF_USDA=2.459
NC_035095.1	35755666	.	G	A	.	.	MAF_INRAE=10.127;MAF_USDA=13.529
NC_035095.1	35755667	.	C	G	.	.	MAF_INRAE=6.667;MAF_USDA=12.941
NC_035095.1	35755688	.	C	T	.	.	MAF_USDA=8.824
NC_035095.1	35755715	.	T	A	.	.	MAF_INRAE=31.646;MAF_USDA=6.25
NC_035095.1	35755724	.	G	A	.	.	MAF_INRAE=31.646;MAF_USDA=29.762
NC_035095.1	35755745	.	G	T	.	.	MAF_INRAE=31.646;MAF_USDA=30.357
NC_035095.1	35755750	.	A	G	.	.	MAF_USDA=1.667
NC_035095.1	35755776	.	C	A	.	.	MAF_INRAE=47.468;MAF_USDA=25.294
NC_035095.1	35755807	.	A	T	.	.	MAF_INRAE=23.418;MAF_USDA=34.706
NC_035095.1	35755870	.	A	C	.	.	MAF_USDA=1.639
NC_035095.1	35755876	.	C	A	.	.	MAF_USDA=2.459
NC_035095.1	35755920	.	G	A	.	.	MAF_USDA=2.459
NC_035095.1	35755923	.	C	T	.	.	MAF_USDA=2.459
NC_035095.1	35755954	.	G	A	.	.	MAF_INRAE=18.354;MAF_USDA=27.083
NC_035095.1	35755967	.	C	T	.	.	MAF_USDA=1.639
NC_035095.1	35755986	.	C	T	.	.	MAF_USDA=6.25
NC_035095.1	35756061	.	T	A	.	.	MAF_INRAE=10.833
NC_035095.1	35756075	.	G	A	.	.	MAF_INRAE=12.658;MAF_USDA=8.824
NC_035095.1	35756090	.	G	A	.	.	MAF_INRAE=6.962;MAF_USDA=10.588
NC_035095.1	35756093	.	GC	GT	.	.	MAF_USDA=4.167
NC_035095.1	35756094	.	C	T	.	.	MAF_INRAE=7.5;MAF_USDA=19.672
NC_035095.1	35756157	.	T	C	.	.	MAF_USDA=7.647
NC_035095.1	35756162	.	C	A	.	.	MAF_INRAE=12.025;MAF_USDA=6.471
NC_035095.1	35756196	.	C	T	.	.	MAF_USDA=5.738
NC_035095.1	35756213	.	G	T	.	.	MAF_INRAE=27.848;MAF_USDA=8.235
NC_035095.1	35756263	.	C	T	.	.	MAF_INRAE=10.759;MAF_USDA=15.294
NC_035095.1	35756287	.	G	C	.	.	MAF_INRAE=10.759;MAF_USDA=14.118
NC_035095.1	35756325	.	G	A	.	.	MAF_USDA=8.824
NC_035095.1	35756362	.	A	C	.	.	MAF_INRAE=12.658;MAF_USDA=11.475
NC_035095.1	35756452	.	C	T	.	.	MAF_INRAE=10.833;MAF_USDA=4.098
NC_035095.1	35756479	.	G	A	.	.	MAF_INRAE=12.025;MAF_USDA=5.882
NC_035095.1	35756533	.	G	T	.	.	MAF_INRAE=11.392;MAF_USDA=9.412
NC_035095.1	35756541	.	A	C	.	.	MAF_INRAE=46.835;MAF_USDA=17.059
NC_035095.1	35756562	.	A	G	.	.	MAF_USDA=1.639
NC_035095.1	35756568	.	T	C	.	.	MAF_INRAE=12.658;MAF_USDA=6.471
NC_035095.1	35756614	.	G	A	.	.	MAF_INRAE=10.526;MAF_USDA=7.647
NC_035095.1	35756628	.	A	T	.	.	MAF_USDA=4.167
NC_035095.1	35756745	.	G	A	.	.	MAF_INRAE=46.835;MAF_USDA=16.471
NC_035095.1	35756826	.	G	A	.	.	MAF_USDA=20.833
NC_035095.1	35756928	.	C	T	.	.	MAF_USDA=2.459
NC_035095.1	35757138	.	A	C	.	.	MAF_USDA=9.016
NC_035095.1	35757219	.	C	T	.	.	MAF_INRAE=10.759;MAF_USDA=16.471
NC_035095.1	35757239	.	G	A	.	.	MAF_USDA=1.639
NC_035095.1	35757261	.	T	A	.	.	MAF_INRAE=28.481;MAF_USDA=49.412
NC_035095.1	35757263	.	T	C	.	.	MAF_INRAE=27.5;MAF_USDA=48.824
NC_035095.1	35757273	.	C	T	.	.	MAF_USDA=4.118
NC_035095.1	35757278	.	C	A	.	.	MAF_INRAE=24.051;MAF_USDA=31.765
NC_035095.1	35757281	.	A	C	.	.	MAF_INRAE=23.333;MAF_USDA=31.765
NC_035095.1	35757288	.	T	C	.	.	MAF_INRAE=24.051;MAF_USDA=31.765
NC_035095.1	35757289	.	G	A	.	.	MAF_INRAE=23.333;MAF_USDA=31.765
NC_035095.1	35757296	.	A	T	.	.	MAF_INRAE=12.658;MAF_USDA=6.557
NC_035095.1	35757299	.	A	T	.	.	MAF_INRAE=23.333;MAF_USDA=31.765
NC_035095.1	35757300	.	G	T	.	.	MAF_INRAE=23.333;MAF_USDA=31.176
NC_035095.1	35757303	.	T	G	.	.	MAF_INRAE=23.333;MAF_USDA=31.765
NC_035095.1	35757305	.	T	C	.	.	MAF_INRAE=47.468;MAF_USDA=15.882
NC_035095.1	35757319	.	T	C	.	.	MAF_INRAE=12.658;MAF_USDA=20.492
NC_035095.1	35757322	.	A	T	.	.	MAF_USDA=4.706
NC_035095.1	35757334	.	T	C	.	.	MAF_USDA=11.475
NC_035095.1	35757336	.	A	G	.	.	MAF_INRAE=37.5;MAF_USDA=34.118
NC_035095.1	35757366	.	G	A	.	.	MAF_USDA=3.279
NC_035095.1	35757386	.	G	A	.	.	MAF_INRAE=12.658;MAF_USDA=6.471
NC_035095.1	35757440	.	G	A	.	.	MAF_INRAE=28.481;MAF_USDA=49.412
NC_035095.1	35757442	.	A	T	.	.	MAF_INRAE=27.5;MAF_USDA=49.412
NC_035095.1	35757445	.	G	T	.	.	MAF_INRAE=27.5;MAF_USDA=49.412
NC_035095.1	35757452	.	G	A	.	.	MAF_INRAE=12.658;MAF_USDA=9.836
NC_035095.1	35757530	.	C	T	.	.	MAF_INRAE=11.392;MAF_USDA=15.294
NC_035095.1	35757534	.	G	A	.	.	MAF_INRAE=8.333;MAF_USDA=15.294
NC_035095.1	35757545	.	G	T	.	.	MAF_USDA=9.836
NC_035095.1	35757584	.	T	C	.	.	MAF_INRAE=47.468;MAF_USDA=16.471
NC_035095.1	35757689	.	G	A	.	.	MAF_INRAE=11.392;MAF_USDA=15.882
NC_035095.1	35757719	.	G	T	.	.	MAF_INRAE=12.658;MAF_USDA=11.765
NC_035095.1	35757729	.	G	A	.	.	MAF_USDA=2.459
NC_035095.1	35757747	.	A	C	.	.	MAF_USDA=2.459
NC_035095.1	35757767	.	G	A	.	.	MAF_USDA=7.377
NC_035095.1	35757904	.	A	T	.	.	MAF_INRAE=47.468;MAF_USDA=16.471
NC_035095.1	35757966	.	C	T	.	.	MAF_USDA=1.639
NC_035095.1	35757967	.	G	A	.	.	MAF_INRAE=12.658;MAF_USDA=13.934
NC_035095.1	35758077	.	G	T	.	.	MAF_USDA=2.353
NC_035095.1	35758131	.	C	T	.	.	MAF_USDA=3.279
NC_035095.1	35758142	.	G	A	.	.	MAF_USDA=1.639
NC_035095.1	35758154	.	T	C	.	.	MAF_INRAE=28.481;MAF_USDA=47.059
NC_035095.1	35758191	.	T	C	.	.	MAF_USDA=1.639
NC_035095.1	35758224	.	G	A	.	.	MAF_INRAE=12.658;MAF_USDA=5.882
NC_035095.1	35758455	.	C	T	.	.	MAF_INRAE=11.392;MAF_USDA=9.412
NC_035095.1	35758692	.	T	A	.	.	MAF_INRAE=45.57;MAF_USDA=25.294
NC_035095.1	35758700	.	A	T	.	.	MAF_INRAE=11.392;MAF_USDA=25.0
NC_035095.1	35758706	.	C	T	.	.	MAF_INRAE=27.848;MAF_USDA=12.941
NC_035095.1	35758756	.	G	A	.	.	MAF_INRAE=9.167;MAF_USDA=2.083
NC_035095.1	35758792	.	G	T	.	.	MAF_INRAE=5.0;MAF_USDA=1.639
NC_035095.1	35758912	.	C	T	.	.	MAF_INRAE=10.833;MAF_USDA=2.459
NC_035095.1	35758976	.	G	C	.	.	MAF_USDA=3.39
NC_035095.1	35758989	.	C	G	.	.	MAF_USDA=1.639
NC_035095.1	35758993	.	C	T	.	.	MAF_INRAE=11.667;MAF_USDA=2.459
NC_035095.1	35759066	.	G	A	.	.	MAF_INRAE=5.263;MAF_USDA=7.377
NC_035095.1	35759081	.	C	A	.	.	MAF_INRAE=10.759;MAF_USDA=8.197
NC_035095.1	35759086	.	G	A	.	.	MAF_INRAE=3.797;MAF_USDA=6.557
NC_035095.1	35759111	.	C	T	.	.	MAF_USDA=1.639
NC_035095.1	35759168	.	G	A	.	.	MAF_INRAE=11.392;MAF_USDA=8.333
NC_035095.1	35759205	.	T	G	.	.	MAF_USDA=2.459
NC_035095.1	35759241	.	A	T	.	.	MAF_INRAE=5.263;MAF_USDA=1.639
NC_035095.1	35759262	.	T	C	.	.	MAF_USDA=1.639
NC_035095.1	35759269	.	T	C	.	.	MAF_INRAE=11.392;MAF_USDA=10.588
NC_035095.1	35759310	.	A	C	.	.	MAF_INRAE=2.532;MAF_USDA=10.0
NC_035095.1	35759352	.	T	A	.	.	MAF_INRAE=46.203;MAF_USDA=30.0
NC_035095.1	35759356	.	G	A	.	.	MAF_USDA=1.667
NC_035095.1	35759362	.	C	T	.	.	MAF_USDA=3.529
NC_035095.1	35759376	.	C	G	.	.	MAF_INRAE=14.557;MAF_USDA=13.115
NC_035095.1	35759484	.	C	T	.	.	MAF_INRAE=10.526;MAF_USDA=6.557
NC_035095.1	35759489	.	C	A	.	.	MAF_INRAE=5.263
NC_035095.1	35759573	.	A	C	.	.	MAF_INRAE=5.263;MAF_USDA=1.639
NC_035095.1	35759589	.	T	G	.	.	MAF_USDA=3.279
NC_035095.1	35759620	.	G	T	.	.	MAF_INRAE=6.329;MAF_USDA=15.882
NC_035095.1	35759715	.	G	A	.	.	MAF_INRAE=11.392;MAF_USDA=27.083
NC_035095.1	35759725	.	G	A	.	.	MAF_INRAE=5.0;MAF_USDA=1.639
NC_035095.1	35759756	.	G	A	.	.	MAF_USDA=1.639
NC_035095.1	35759864	.	G	T	.	.	MAF_USDA=9.412
NC_035095.1	35759899	.	A	C	.	.	MAF_INRAE=4.43;MAF_USDA=34.118
NC_035095.1	35759900	.	T	A	.	.	MAF_USDA=34.118
NC_035095.1	35759976	.	T	C	.	.	MAF_USDA=4.918
NC_035095.1	35760180	.	G	A	.	.	MAF_INRAE=2.532;MAF_USDA=11.176
NC_035095.1	35760343	.	C	T	.	.	MAF_INRAE=9.167;MAF_USDA=2.083
NC_035095.1	35760391	.	C	T	.	.	MAF_INRAE=10.759;MAF_USDA=9.836
NC_035095.1	35760392	.	G	A	.	.	MAF_USDA=1.765
NC_035095.1	35760438	.	C	T	.	.	MAF_INRAE=31.646;MAF_USDA=35.294
NC_035095.1	35760481	.	C	A	.	.	MAF_USDA=4.098
NC_035095.1	35760499	.	T	C	.	.	MAF_INRAE=24.167;MAF_USDA=12.5
NC_035095.1	35760552	.	T	G	.	.	MAF_INRAE=3.797;MAF_USDA=6.557
NC_035095.1	35760590	.	G	T	.	.	MAF_INRAE=10.833
NC_035095.1	35760598	.	A	T	.	.	MAF_INRAE=7.595;MAF_USDA=28.824
NC_035095.1	35760638	.	G	A	.	.	MAF_USDA=4.098
NC_035095.1	35760647	.	T	C	.	.	MAF_INRAE=22.152;MAF_USDA=22.941
NC_035095.1	35760729	.	C	T	.	.	MAF_INRAE=7.5;MAF_USDA=4.706
NC_035095.1	35760732	.	G	T	.	.	MAF_USDA=2.459
NC_035095.1	35760890	.	G	T	.	.	MAF_USDA=1.639
NC_035095.1	35760952	.	T	A	.	.	MAF_USDA=1.639
NC_035095.1	35761014	.	T	C	.	.	MAF_INRAE=10.526;MAF_USDA=18.824
NC_035095.1	35761030	.	T	A	.	.	MAF_USDA=7.377
NC_035095.1	35761128	.	A	G	.	.	MAF_INRAE=9.167;MAF_USDA=2.083
NC_035095.1	35761173	.	A	G	.	.	MAF_INRAE=6.962;MAF_USDA=8.235
NC_035095.1	35761223	.	T	C	.	.	MAF_INRAE=39.241;MAF_USDA=45.882
NC_035095.1	35761257	.	A	G	.	.	MAF_USDA=2.459
NC_035095.1	35761268	.	C	T	.	.	MAF_INRAE=31.013;MAF_USDA=42.941
NC_035095.1	35761283	.	C	A	.	.	MAF_USDA=4.098
NC_035095.1	35761311	.	A	T	.	.	MAF_INRAE=11.392
NC_035095.1	35761450	.	A	G	.	.	MAF_INRAE=31.579;MAF_USDA=14.583
NC_035095.1	35761463	.	G	A	.	.	MAF_INRAE=46.203;MAF_USDA=20.588
NC_035095.1	35761465	.	A	G	.	.	MAF_INRAE=5.0
NC_035095.1	35761604	.	G	T	.	.	MAF_USDA=9.016
NC_035095.1	35761607	.	C	A	.	.	MAF_USDA=2.459
NC_035095.1	35761655	.	T	G	.	.	MAF_INRAE=46.203;MAF_USDA=15.882
NC_035095.1	35762194	.	A	G	.	.	MAF_USDA=27.083
NC_035095.1	35762211	.	T	G	.	.	MAF_USDA=4.167
NC_035095.1	35762237	.	T	A	.	.	MAF_USDA=4.167
NC_035095.1	35762242	.	T	A	.	.	MAF_USDA=25.0
NC_035095.1	35762355	.	G	A	.	.	MAF_USDA=27.083
NC_035095.1	35762439	.	A	G	.	.	MAF_USDA=22.917
NC_035095.1	35762741	.	C	G	.	.	MAF_USDA=4.167
NC_035095.1	35762770	.	T	C	.	.	MAF_USDA=4.167
NC_035095.1	35762902	.	A	C	.	.	MAF_USDA=4.118
NC_035095.1	35762917	.	C	T	.	.	MAF_INRAE=39.241;MAF_USDA=34.706
NC_035095.1	35762939	.	T	C	.	.	MAF_USDA=2.941
NC_035095.1	35763134	.	C	T	.	.	MAF_USDA=1.639
NC_035095.1	35763147	.	A	G	.	.	MAF_USDA=1.639
NC_035095.1	35763206	.	T	C	.	.	MAF_INRAE=9.494;MAF_USDA=28.235
NC_035095.1	35763222	.	G	A	.	.	MAF_INRAE=17.089;MAF_USDA=15.882
NC_035095.1	35763227	.	T	C	.	.	MAF_INRAE=5.263
NC_035095.1	35763246	.	G	A	.	.	MAF_USDA=4.098
NC_035095.1	35763253	.	T	A	.	.	MAF_INRAE=22.785;MAF_USDA=48.235
NC_035095.1	35763268	.	C	T	.	.	MAF_INRAE=17.722;MAF_USDA=12.941
NC_035095.1	35763277	.	T	A	.	.	MAF_INRAE=9.494;MAF_USDA=28.824
NC_035095.1	35763308	.	A	T	.	.	MAF_INRAE=3.797
NC_035095.1	35763310	.	A	G	.	.	MAF_INRAE=1.667;MAF_USDA=6.667
NC_035095.1	35763327	.	T	C	.	.	MAF_INRAE=24.167;MAF_USDA=12.5
NC_035095.1	35763346	.	C	T	.	.	MAF_USDA=5.294
NC_035095.1	35763347	.	G	A	.	.	MAF_USDA=1.639
NC_035095.1	35763398	.	C	T	.	.	MAF_USDA=1.639
NC_035095.1	35763406	.	A	G	.	.	MAF_USDA=2.459
NC_035095.1	35763432	.	G	T	.	.	MAF_INRAE=17.089;MAF_USDA=15.294
NC_035095.1	35763456	.	A	C	.	.	MAF_INRAE=9.494;MAF_USDA=28.235
NC_035095.1	35763547	.	C	T	.	.	MAF_INRAE=25.949;MAF_USDA=40.0
NC_035095.1	35763552	.	T	G	.	.	MAF_USDA=4.098
NC_035095.1	35763568	.	C	T	.	.	MAF_INRAE=44.937;MAF_USDA=24.118
NC_035095.1	35763585	.	T	G	.	.	MAF_USDA=1.639
NC_035095.1	35763609	.	T	C	.	.	MAF_INRAE=43.038;MAF_USDA=35.882
NC_035095.1	35763627	.	T	A	.	.	MAF_INRAE=24.167;MAF_USDA=22.917
NC_035095.1	35763652	.	T	A	.	.	MAF_USDA=2.459
NC_035095.1	35763662	.	G	T	.	.	MAF_USDA=2.459
NC_035095.1	35763664	.	T	C	.	.	MAF_INRAE=6.962
NC_035095.1	35763685	.	G	A	.	.	MAF_USDA=4.167
NC_035095.1	35763686	.	G	A	.	.	MAF_INRAE=20.253;MAF_USDA=18.235
NC_035095.1	35763692	.	G	A	.	.	MAF_INRAE=20.253;MAF_USDA=13.529
NC_035095.1	35763717	.	T	C	.	.	MAF_INRAE=6.962
NC_035095.1	35763718	.	T	C	.	.	MAF_USDA=4.098
NC_035095.1	35763745	.	T	C	.	.	MAF_USDA=1.639
NC_035095.1	35763758	.	A	T	.	.	MAF_USDA=1.639
NC_035095.1	35763793	.	T	C	.	.	MAF_USDA=8.824
NC_035095.1	35763808	.	T	G	.	.	MAF_INRAE=20.253;MAF_USDA=30.0
NC_035095.1	35763812	.	C	A	.	.	MAF_USDA=2.459
NC_035095.1	35763828	.	C	T	.	.	MAF_INRAE=37.342;MAF_USDA=20.0
NC_035095.1	35763895	.	G	A	.	.	MAF_INRAE=6.962
NC_035095.1	35763929	.	C	A	.	.	MAF_USDA=4.167
NC_035095.1	35763942	.	G	A	.	.	MAF_INRAE=19.62;MAF_USDA=16.471
NC_035095.1	35764115	.	G	T	.	.	MAF_USDA=2.459
NC_035095.1	35764139	.	T	A	.	.	MAF_USDA=2.459
NC_035095.1	35764157	.	A	G	.	.	MAF_INRAE=9.494;MAF_USDA=25.882
NC_035095.1	35764220	.	G	A	.	.	MAF_USDA=3.279
NC_035095.1	35764236	.	G	A	.	.	MAF_USDA=2.459
NC_035095.1	35764252	.	A	T	.	.	MAF_USDA=3.529
NC_035095.1	35764307	.	T	C	.	.	MAF_INRAE=42.405;MAF_USDA=31.765
NC_035095.1	35764325	.	A	C	.	.	MAF_USDA=2.353
NC_035095.1	35764330	.	T	C	.	.	MAF_USDA=8.197
NC_035095.1	35764347	.	A	T	.	.	MAF_INRAE=9.494;MAF_USDA=2.459
NC_035095.1	35764452	.	T	A	.	.	MAF_USDA=2.459
NC_035095.1	35764456	.	T	A	.	.	MAF_USDA=2.459
NC_035095.1	35764457	.	T	A	.	.	MAF_USDA=2.459
NC_035095.1	35764471	.	A	G	.	.	MAF_USDA=4.098
NC_035095.1	35764550	.	C	A	.	.	MAF_USDA=4.167
NC_035095.1	35764583	.	C	A	.	.	MAF_USDA=4.167
NC_035095.1	35764647	.	T	A	.	.	MAF_USDA=12.295
NC_035095.1	35764715	.	A	G	.	.	MAF_USDA=4.098
NC_035095.1	35764716	.	A	G	.	.	MAF_USDA=2.459
NC_035095.1	35764777	.	T	G	.	.	MAF_USDA=1.639
NC_035095.1	35764800	.	A	C	.	.	MAF_INRAE=2.532;MAF_USDA=13.095
NC_035095.1	35764822	.	G	A	.	.	MAF_USDA=4.098
NC_035095.1	35764826	.	G	T	.	.	MAF_USDA=4.098
NC_035095.1	35764879	.	T	A	.	.	MAF_USDA=2.459
NC_035095.1	35764912	.	C	T	.	.	MAF_USDA=7.377
NC_035095.1	35764983	.	C	G	.	.	MAF_USDA=1.639
NC_035095.1	35764991	.	C	A	.	.	MAF_USDA=4.918
NC_035095.1	35765026	.	T	C	.	.	MAF_USDA=4.918
NC_035095.1	35765069	.	G	T	.	.	MAF_USDA=4.098
NC_035095.1	35765091	.	A	C	.	.	MAF_INRAE=2.532;MAF_USDA=7.059
NC_035095.1	35765112	.	C	T	.	.	MAF_INRAE=2.532;MAF_USDA=13.529
NC_035095.1	35765127	.	T	A	.	.	MAF_USDA=4.167
NC_035095.1	35765184	.	G	A	.	.	MAF_USDA=4.918
NC_035095.1	35765197	.	C	A	.	.	MAF_USDA=3.279
NC_035095.1	35765206	.	G	A	.	.	MAF_USDA=2.459
NC_035095.1	35765238	.	C	T	.	.	MAF_USDA=2.459
NC_035095.1	35765435	.	T	G	.	.	MAF_USDA=4.918
NC_035095.1	35765436	.	G	T	.	.	MAF_USDA=5.738
NC_035095.1	35765463	.	A	C	.	.	MAF_USDA=2.459
NC_035095.1	35765481	.	A	T	.	.	MAF_USDA=8.197
NC_035095.1	35765655	.	C	A	.	.	MAF_USDA=7.377
NC_035095.1	35765656	.	C	T	.	.	MAF_USDA=7.377
NC_035095.1	35765662	.	A	C	.	.	MAF_USDA=1.639
NC_035095.1	35765683	.	G	C	.	.	MAF_USDA=2.459
NC_035095.1	35765787	.	G	A	.	.	MAF_USDA=2.5
NC_035095.1	35765800	.	T	G	.	.	MAF_USDA=1.667
NC_035095.1	35765842	.	A	T	.	.	MAF_INRAE=2.532;MAF_USDA=13.095
NC_035095.1	35765952	.	G	T	.	.	MAF_INRAE=5.263
NC_035095.1	35765967	.	G	T	.	.	MAF_USDA=2.459
NC_035095.1	35766081	.	T	C	.	.	MAF_INRAE=42.405;MAF_USDA=43.75
NC_035095.1	35766086	.	C	A	.	.	MAF_INRAE=19.62;MAF_USDA=12.5
NC_035095.1	35766155	.	G	A	.	.	MAF_USDA=5.738
NC_035095.1	35766231	.	T	C	.	.	MAF_INRAE=9.494;MAF_USDA=1.639
NC_035095.1	35766237	.	T	A	.	.	MAF_USDA=5.0
NC_035095.1	35766240	.	C	A	.	.	MAF_USDA=11.667
NC_035095.1	35766252	.	G	T	.	.	MAF_USDA=1.639
NC_035095.1	35766256	.	A	G	.	.	MAF_USDA=12.295
NC_035095.1	35766271	.	G	A	.	.	MAF_INRAE=13.924;MAF_USDA=13.529
NC_035095.1	35766315	.	T	C	.	.	MAF_USDA=4.918
NC_035095.1	35766335	.	T	A	.	.	MAF_USDA=1.639
NC_035095.1	35766337	.	A	T	.	.	MAF_USDA=4.167
NC_035095.1	35766353	.	C	T	.	.	MAF_INRAE=5.263;MAF_USDA=1.639
NC_035095.1	35766363	.	G	A	.	.	MAF_USDA=4.098
NC_035095.1	35766411	.	A	T	.	.	MAF_USDA=5.0
NC_035095.1	35766500	.	C	T	.	.	MAF_USDA=3.333
NC_035095.1	35766508	.	T	C	.	.	MAF_USDA=5.0
NC_035095.1	35766509	.	A	T	.	.	MAF_USDA=1.667
NC_035095.1	35766531	.	T	A	.	.	MAF_USDA=3.279
NC_035095.1	35766615	.	G	T	.	.	MAF_USDA=7.377
NC_035095.1	35766720	.	C	A	.	.	MAF_INRAE=30.38;MAF_USDA=17.647
NC_035095.1	35766755	.	G	T	.	.	MAF_USDA=3.279
NC_035095.1	35766772	.	G	T	.	.	MAF_INRAE=2.532
NC_035095.1	35766782	.	G	T	.	.	MAF_USDA=2.459
NC_035095.1	35766814	.	G	T	.	.	MAF_INRAE=32.911;MAF_USDA=30.588
NC_035095.1	35766839	.	C	A	.	.	MAF_USDA=7.377
NC_035095.1	35766844	.	T	A	.	.	MAF_USDA=2.459
NC_035095.1	35766877	.	A	C	.	.	MAF_USDA=3.279
NC_035095.1	35766905	.	A	C	.	.	MAF_USDA=4.167
NC_035095.1	35766932	.	G	C	.	.	MAF_USDA=4.167
NC_035095.1	35766933	.	G	T	.	.	MAF_USDA=4.167
NC_035095.1	35766942	.	G	A	.	.	MAF_INRAE=36.709;MAF_USDA=12.353
NC_035095.1	35766959	.	T	G	.	.	MAF_USDA=4.098
NC_035095.1	35766974	.	G	C	.	.	MAF_USDA=4.098
NC_035095.1	35766977	.	G	T	.	.	MAF_USDA=4.167
NC_035095.1	35766981	.	A	T	.	.	MAF_USDA=4.098
NC_035095.1	35766982	.	C	T	.	.	MAF_USDA=4.098
NC_035095.1	35766997	.	C	G	.	.	MAF_INRAE=30.38;MAF_USDA=17.059
NC_035095.1	35767018	.	T	C	.	.	MAF_USDA=6.471
NC_035095.1	35767047	.	C	T	.	.	MAF_USDA=3.279
NC_035095.1	35767070	.	T	C	.	.	MAF_USDA=1.639
NC_035095.1	35767091	.	G	T	.	.	MAF_USDA=1.639
NC_035095.1	35767465	.	A	G	.	.	MAF_INRAE=17.089;MAF_USDA=27.083
NC_035095.1	35767515	.	A	C	.	.	MAF_INRAE=10.526;MAF_USDA=5.738
NC_035095.1	35767607	.	A	T	.	.	MAF_USDA=2.459
NC_035095.1	35767712	.	G	C	.	.	MAF_USDA=4.098
NC_035095.1	35767756	.	C	T	.	.	MAF_INRAE=5.263
NC_035095.1	35767759	.	G	T	.	.	MAF_INRAE=43.038;MAF_USDA=37.647
NC_035095.1	35768020	.	G	A	.	.	MAF_USDA=4.098
NC_035095.1	35768056	.	G	T	.	.	MAF_INRAE=42.405;MAF_USDA=33.929
NC_035095.1	35768124	.	A	T	.	.	MAF_INRAE=24.167;MAF_USDA=4.167
NC_035095.1	35768161	.	C	T	.	.	MAF_INRAE=5.263
NC_035095.1	35768164	.	C	G	.	.	MAF_USDA=1.667
NC_035095.1	35768278	.	A	G	.	.	MAF_INRAE=42.405;MAF_USDA=43.452
NC_035095.1	35768280	.	A	G	.	.	MAF_USDA=5.833
NC_035095.1	35768287	.	G	A	.	.	MAF_USDA=6.667
NC_035095.1	35768325	.	G	A	.	.	MAF_USDA=1.667
NC_035095.1	35768421	.	A	C	.	.	MAF_INRAE=42.405;MAF_USDA=39.881
NC_035095.1	35768471	.	G	A	.	.	MAF_USDA=43.75
NC_035095.1	35768485	.	G	T	.	.	MAF_INRAE=42.405;MAF_USDA=44.643
NC_035095.1	35768489	.	T	G	.	.	MAF_USDA=4.167
NC_035095.1	35768509	.	G	A	.	.	MAF_USDA=5.833
NC_035095.1	35768517	.	T	C	.	.	MAF_USDA=5.833
NC_035095.1	35768522	.	A	T	.	.	MAF_USDA=5.833
NC_035095.1	35768527	.	C	A	.	.	MAF_USDA=5.0
NC_035095.1	35768536	.	G	A	.	.	MAF_USDA=5.833
NC_035095.1	35768539	.	T	G	.	.	MAF_USDA=5.833
NC_035095.1	35768541	.	T	G	.	.	MAF_INRAE=3.165;MAF_USDA=4.167
NC_035095.1	35768542	.	A	G	.	.	MAF_USDA=5.833
NC_035095.1	35768552	.	A	T	.	.	MAF_USDA=11.667
NC_035095.1	35768559	.	G	C	.	.	MAF_USDA=5.833
NC_035095.1	35768563	.	G	A	.	.	MAF_USDA=5.833
NC_035095.1	35768567	.	G	T	.	.	MAF_USDA=3.333
NC_035095.1	35768570	.	G	A	.	.	MAF_USDA=6.667
NC_035095.1	35768583	.	G	A	.	.	MAF_USDA=6.667
NC_035095.1	35768599	.	A	C	.	.	MAF_USDA=6.667
NC_035095.1	35768603	.	T	A	.	.	MAF_USDA=6.667
NC_035095.1	35768605	.	T	C	.	.	MAF_USDA=6.667
NC_035095.1	35768611	.	A	G	.	.	MAF_USDA=6.667
NC_035095.1	35768620	.	G	T	.	.	MAF_USDA=2.5
NC_035095.1	35768621	.	C	A	.	.	MAF_USDA=2.5
NC_035095.1	35768622	.	C	G	.	.	MAF_USDA=2.5
NC_035095.1	35768623	.	C	T	.	.	MAF_USDA=2.5
NC_035095.1	35768626	.	G	A	.	.	MAF_USDA=2.5
NC_035095.1	35768627	.	T	G	.	.	MAF_USDA=6.667
NC_035095.1	35768631	.	C	T	.	.	MAF_USDA=5.0
NC_035095.1	35768692	.	A	C	.	.	MAF_INRAE=20.886;MAF_USDA=18.75
NC_035095.1	35768704	.	T	G	.	.	MAF_INRAE=42.405;MAF_USDA=43.75
NC_035095.1	35768714	.	T	G	.	.	MAF_INRAE=9.494
NC_035095.1	35768806	.	C	T	.	.	MAF_INRAE=36.076;MAF_USDA=43.75
NC_035095.1	35768825	.	G	A	.	.	MAF_INRAE=9.494;MAF_USDA=22.917
NC_035095.1	35768859	.	G	T	.	.	MAF_INRAE=5.833;MAF_USDA=20.833
NC_035095.1	35768862	.	G	C	.	.	MAF_INRAE=9.167
NC_035095.1	35768869	.	A	C	.	.	MAF_INRAE=9.167
NC_035095.1	35768975	.	C	T	.	.	MAF_INRAE=43.038;MAF_USDA=43.75
NC_035095.1	35769008	.	A	G	.	.	MAF_INRAE=37.975;MAF_USDA=31.25
NC_035095.1	35769016	.	T	C	.	.	MAF_INRAE=3.165;MAF_USDA=10.417
NC_035095.1	35769040	.	C	A	.	.	MAF_INRAE=43.671;MAF_USDA=43.75
NC_035095.1	35769268	.	A	G	.	.	MAF_USDA=4.237
NC_035095.1	35769345	.	C	T	.	.	MAF_INRAE=2.532;MAF_USDA=4.167
NC_035095.1	35769352	.	C	A	.	.	MAF_INRAE=46.667;MAF_USDA=40.476
NC_035095.1	35769381	.	A	C	.	.	MAF_INRAE=45.57;MAF_USDA=27.647
NC_035095.1	35769393	.	G	A	.	.	MAF_USDA=4.098
NC_035095.1	35769396	.	T	C	.	.	MAF_INRAE=4.167;MAF_USDA=8.333
NC_035095.1	35769398	.	C	A	.	.	MAF_USDA=4.098
NC_035095.1	35769414	.	A	C	.	.	MAF_USDA=4.098
NC_035095.1	35769419	.	A	G	.	.	MAF_USDA=3.279
NC_035095.1	35769420	.	A	C	.	.	MAF_USDA=3.279
NC_035095.1	35769440	.	C	A	.	.	MAF_INRAE=48.101;MAF_USDA=31.765
NC_035095.1	35769441	.	G	A	.	.	MAF_INRAE=1.667
NC_035095.1	35769448	.	A	G	.	.	MAF_INRAE=5.263;MAF_USDA=1.639
NC_035095.1	35769512	.	T	C	.	.	MAF_INRAE=47.468;MAF_USDA=43.976
NC_035095.1	35769528	.	C	A	.	.	MAF_USDA=5.085
NC_035095.1	35769533	.	C	T	.	.	MAF_USDA=4.167
NC_035095.1	35769574	.	A	G	.	.	MAF_INRAE=47.468;MAF_USDA=40.361
NC_035095.1	35769576	.	C	T	.	.	MAF_INRAE=6.962
NC_035095.1	35769613	.	G	A	.	.	MAF_INRAE=10.526;MAF_USDA=7.647
NC_035095.1	35769723	.	G	A	.	.	MAF_USDA=2.5
NC_035095.1	35769776	.	T	A	.	.	MAF_USDA=5.833
NC_035095.1	35769777	.	G	T	.	.	MAF_USDA=5.833
NC_035095.1	35769938	.	C	A	.	.	MAF_INRAE=5.263;MAF_USDA=1.639
NC_035095.1	35769964	.	C	T	.	.	MAF_INRAE=9.494;MAF_USDA=9.524
NC_035095.1	35769969	.	T	G	.	.	MAF_INRAE=10.833
NC_035095.1	35770044	.	G	A	.	.	MAF_USDA=10.417
NC_035095.1	35770067	.	G	A	.	.	MAF_USDA=1.667
NC_035095.1	35770088	.	A	G	.	.	MAF_USDA=5.833
NC_035095.1	35770121	.	G	A	.	.	MAF_INRAE=10.526;MAF_USDA=17.857
NC_035095.1	35770138	.	A	T	.	.	MAF_INRAE=3.797
NC_035095.1	35770156	.	T	C	.	.	MAF_USDA=6.548
NC_035095.1	35770188	.	C	T	.	.	MAF_USDA=5.833
NC_035095.1	35770194	.	G	C	.	.	MAF_INRAE=14.557;MAF_USDA=11.905
NC_035095.1	35770285	.	G	T	.	.	MAF_USDA=5.833
NC_035095.1	35770326	.	T	A	.	.	MAF_USDA=6.667
NC_035095.1	35770361	.	G	T	.	.	MAF_INRAE=10.833
NC_035095.1	35770364	.	T	G	.	.	MAF_INRAE=21.053;MAF_USDA=11.31
NC_035095.1	35770468	.	A	T	.	.	MAF_USDA=5.833
NC_035095.1	35770487	.	A	C	.	.	MAF_INRAE=14.557;MAF_USDA=16.667
NC_035095.1	35770494	.	C	G	.	.	MAF_USDA=5.833
NC_035095.1	35770495	.	C	G	.	.	MAF_USDA=5.833
NC_035095.1	35770500	.	T	C	.	.	MAF_INRAE=14.557;MAF_USDA=11.905
NC_035095.1	35770598	.	G	T	.	.	MAF_INRAE=37.975;MAF_USDA=48.214
NC_035095.1	35770610	.	T	G	.	.	MAF_USDA=4.167
NC_035095.1	35770677	.	T	C	.	.	MAF_USDA=10.417
NC_035095.1	35770703	.	C	A	.	.	MAF_INRAE=48.101;MAF_USDA=43.75
NC_035095.1	35770712	.	G	A	.	.	MAF_USDA=5.357
NC_035095.1	35770773	.	C	T	.	.	MAF_USDA=8.333
NC_035095.1	35770790	.	A	G	.	.	MAF_INRAE=16.667;MAF_USDA=27.083
NC_035095.1	35770799	.	T	C	.	.	MAF_INRAE=37.975;MAF_USDA=45.833
NC_035095.1	35770800	.	G	A	.	.	MAF_INRAE=3.333
NC_035095.1	35770804	.	A	G	.	.	MAF_INRAE=37.975;MAF_USDA=48.81
NC_035095.1	35770826	.	A	G	.	.	MAF_INRAE=37.975;MAF_USDA=50.0
NC_035095.1	35770897	.	G	A	.	.	MAF_INRAE=20.886;MAF_USDA=11.31
NC_035095.1	35770958	.	G	A	.	.	MAF_USDA=3.571
NC_035095.1	35770978	.	C	T	.	.	MAF_INRAE=25.316;MAF_USDA=20.238
NC_035095.1	35771008	.	A	G	.	.	MAF_USDA=2.459
NC_035095.1	35771013	.	A	G	.	.	MAF_INRAE=10.526;MAF_USDA=7.647
NC_035095.1	35771035	.	C	T	.	.	MAF_INRAE=46.835;MAF_USDA=41.071
NC_035095.1	35771052	.	C	T	.	.	MAF_USDA=1.667
NC_035095.1	35771085	.	C	T	.	.	MAF_INRAE=9.167;MAF_USDA=2.083
NC_035095.1	35771105	.	G	T	.	.	MAF_USDA=6.667
NC_035095.1	35771187	.	G	T	.	.	MAF_INRAE=26.582;MAF_USDA=11.905
NC_035095.1	35771233	.	C	T	.	.	MAF_INRAE=6.962
NC_035095.1	35771248	.	A	G	.	.	MAF_USDA=1.667
NC_035095.1	35771272	.	G	T	.	.	MAF_INRAE=8.228;MAF_USDA=7.738
NC_035095.1	35771281	.	A	T	.	.	MAF_INRAE=32.911;MAF_USDA=23.214
NC_035095.1	35771301	.	G	T	.	.	MAF_USDA=4.167
NC_035095.1	35771305	.	A	C	.	.	MAF_INRAE=9.167;MAF_USDA=2.083
NC_035095.1	35771322	.	A	G	.	.	MAF_INRAE=11.392;MAF_USDA=9.167
NC_035095.1	35771364	.	T	A	.	.	MAF_INRAE=2.532;MAF_USDA=4.167
NC_035095.1	35771398	.	G	C	.	.	MAF_INRAE=9.167;MAF_USDA=2.083
NC_035095.1	35771399	.	T	C	.	.	MAF_INRAE=6.962;MAF_USDA=5.0
NC_035095.1	35771454	.	T	C	.	.	MAF_INRAE=18.354;MAF_USDA=23.214
NC_035095.1	35771509	.	G	T	.	.	MAF_INRAE=41.139;MAF_USDA=48.824
NC_035095.1	35771531	.	C	T	.	.	MAF_INRAE=18.987
NC_035095.1	35771543	.	C	T	.	.	MAF_INRAE=11.392
NC_035095.1	35771550	.	G	T	.	.	MAF_INRAE=9.167;MAF_USDA=2.083
NC_035095.1	35771560	.	G	A	.	.	MAF_USDA=2.459
NC_035095.1	35771570	.	A	G	.	.	MAF_INRAE=9.494;MAF_USDA=13.529
NC_035095.1	35771572	.	A	G	.	.	MAF_INRAE=31.013
NC_035095.1	35771595	.	CTG	CTA	.	.	MAF_USDA=20.833
NC_035095.1	35771597	.	G	A	.	.	MAF_INRAE=8.861
NC_035095.1	35771614	.	C	G	.	.	MAF_USDA=1.667
NC_035095.1	35771649	.	A	T	.	.	MAF_USDA=5.357
NC_035095.1	35771654	.	T	A	.	.	MAF_INRAE=10.526;MAF_USDA=6.667
NC_035095.1	35771732	.	T	A	.	.	MAF_USDA=5.294
NC_035095.1	35771761	.	G	C	.	.	MAF_INRAE=10.526;MAF_USDA=7.143
NC_035095.1	35771777	.	G	A	.	.	MAF_INRAE=4.167;MAF_USDA=7.143
NC_035095.1	35771876	.	T	A	.	.	MAF_INRAE=37.975;MAF_USDA=21.429
NC_035095.1	35771888	.	C	T	.	.	MAF_USDA=2.5
NC_035095.1	35772057	.	G	T	.	.	MAF_INRAE=9.167;MAF_USDA=2.083
NC_035095.1	35772080	.	C	T	.	.	MAF_INRAE=34.167;MAF_USDA=43.75
NC_035095.1	35772293	.	G	A	.	.	MAF_USDA=4.167
NC_035095.1	35772362	.	A	G	.	.	MAF_USDA=1.667
NC_035095.1	35772371	.	C	T	.	.	MAF_USDA=1.667
NC_035095.1	35772493	.	T	A	.	.	MAF_USDA=5.357
NC_035095.1	35772716	.	T	C	.	.	MAF_INRAE=31.646;MAF_USDA=32.738
NC_035095.1	35772727	.	T	C	.	.	MAF_INRAE=26.582;MAF_USDA=13.095
NC_035095.1	35772743	.	G	A	.	.	MAF_INRAE=31.646;MAF_USDA=33.929
NC_035095.1	35772836	.	A	G	.	.	MAF_INRAE=9.494;MAF_USDA=1.667
NC_035095.1	35772978	.	T	G	.	.	MAF_USDA=2.5
NC_035095.1	35772991	.	C	T	.	.	MAF_INRAE=10.526;MAF_USDA=9.524
NC_035095.1	35773059	.	C	A	.	.	MAF_INRAE=10.526;MAF_USDA=9.167
NC_035095.1	35773118	.	G	A	.	.	MAF_USDA=1.667
NC_035095.1	35773136	.	T	C	.	.	MAF_INRAE=9.494;MAF_USDA=2.5
NC_035095.1	35773165	.	T	G	.	.	MAF_USDA=1.667
NC_035095.1	35773214	.	A	G	.	.	MAF_USDA=1.667
NC_035095.1	35773237	.	C	T	.	.	MAF_INRAE=9.494;MAF_USDA=2.5
NC_035095.1	35773284	.	A	G	.	.	MAF_INRAE=31.646
NC_035095.1	35773472	.	C	T	.	.	MAF_USDA=4.167
NC_035095.1	35773512	.	T	G	.	.	MAF_INRAE=10.759;MAF_USDA=2.5
NC_035095.1	35773530	.	G	A	.	.	MAF_USDA=1.667
NC_035095.1	35773569	.	C	T	.	.	MAF_INRAE=6.962
NC_035095.1	35773583	.	A	G	.	.	MAF_USDA=2.5
NC_035095.1	35773637	.	A	T	.	.	MAF_INRAE=11.392
NC_035095.1	35773652	.	G	A	.	.	MAF_USDA=4.167
NC_035095.1	35773721	.	C	G	.	.	MAF_INRAE=24.167;MAF_USDA=12.5
NC_035095.1	35773749	.	T	C	.	.	MAF_USDA=4.167
NC_035095.1	35773752	.	G	T	.	.	MAF_USDA=4.167
NC_035095.1	35773781	.	T	A	.	.	MAF_USDA=1.667
NC_035095.1	35773783	.	G	C	.	.	MAF_USDA=1.667
NC_035095.1	35773789	.	G	A	.	.	MAF_USDA=1.667
NC_035095.1	35773802	.	T	C	.	.	MAF_USDA=1.667
NC_035095.1	35773875	.	T	C	.	.	MAF_USDA=3.333
NC_035095.1	35773961	.	G	A	.	.	MAF_INRAE=3.333
NC_035095.1	35773996	.	T	C	.	.	MAF_INRAE=3.333
NC_035095.1	35774006	.	G	C	.	.	MAF_INRAE=2.5
NC_035095.1	35774013	.	G	C	.	.	MAF_USDA=9.524
NC_035095.1	35774085	.	T	A	.	.	MAF_USDA=2.083
NC_035095.1	35774127	.	C	T	.	.	MAF_USDA=5.357
NC_035095.1	35774138	.	T	C	.	.	MAF_INRAE=10.833
NC_035095.1	35774150	.	A	C	.	.	MAF_USDA=4.167
NC_035095.1	35774202	.	C	A	.	.	MAF_USDA=2.5
NC_035095.1	35774250	.	A	T	.	.	MAF_USDA=1.667
NC_035095.1	35774323	.	G	A	.	.	MAF_USDA=4.167
NC_035095.1	35774377	.	C	T	.	.	MAF_INRAE=9.494;MAF_USDA=1.639
NC_035095.1	35774405	.	G	A	.	.	MAF_USDA=1.639
NC_035095.1	35774430	.	A	C	.	.	MAF_USDA=1.765
NC_035095.1	35774485	.	A	G	.	.	MAF_USDA=5.738
NC_035095.1	35774495	.	G	T	.	.	MAF_USDA=2.459
NC_035095.1	35774511	.	A	T	.	.	MAF_INRAE=5.263
NC_035095.1	35774559	.	A	T	.	.	MAF_USDA=1.765
NC_035095.1	35774567	.	A	T	.	.	MAF_INRAE=2.532
NC_035095.1	35774578	.	C	T	.	.	MAF_INRAE=10.526
NC_035095.1	35774715	.	A	G	.	.	MAF_USDA=1.639
NC_035095.1	35774774	.	C	T	.	.	MAF_INRAE=8.228;MAF_USDA=4.706
NC_035095.1	35774806	.	G	C	.	.	MAF_USDA=8.197
NC_035095.1	35774808	.	G	A	.	.	MAF_USDA=1.639
NC_035095.1	35774840	.	C	T	.	.	MAF_USDA=5.738
NC_035095.1	35774878	.	C	T	.	.	MAF_INRAE=8.228;MAF_USDA=7.647
NC_035095.1	35774926	.	C	T	.	.	MAF_INRAE=19.62;MAF_USDA=6.25
NC_035095.1	35774930	.	T	G	.	.	MAF_INRAE=1.667;MAF_USDA=4.098
NC_035095.1	35774957	.	G	A	.	.	MAF_USDA=3.529
NC_035095.1	35775016	.	A	C	.	.	MAF_INRAE=11.392;MAF_USDA=6.557
NC_035095.1	35775020	.	A	G	.	.	MAF_INRAE=8.228;MAF_USDA=10.0
NC_035095.1	35775021	.	T	C	.	.	MAF_INRAE=4.167;MAF_USDA=1.639
NC_035095.1	35775053	.	G	T	.	.	MAF_USDA=10.417
NC_035095.1	35775132	.	C	A	.	.	MAF_INRAE=44.304;MAF_USDA=27.647
NC_035095.1	35775133	.	T	A	.	.	MAF_INRAE=48.333;MAF_USDA=27.647
NC_035095.1	35775190	.	A	T	.	.	MAF_INRAE=2.532;MAF_USDA=3.333
NC_035095.1	35775211	.	G	T	.	.	MAF_USDA=3.279
NC_035095.1	35775236	.	C	G	.	.	MAF_INRAE=20.0;MAF_USDA=14.706
NC_035095.1	35775293	.	C	T	.	.	MAF_INRAE=9.494;MAF_USDA=3.279
NC_035095.1	35775366	.	A	G	.	.	MAF_USDA=2.459
NC_035095.1	35775368	.	A	T	.	.	MAF_INRAE=10.127;MAF_USDA=11.765
NC_035095.1	35775438	.	G	A	.	.	MAF_USDA=3.279
NC_035095.1	35775493	.	T	C	.	.	MAF_USDA=3.279
NC_035095.1	35775540	.	T	A	.	.	MAF_INRAE=9.494;MAF_USDA=1.639
NC_035095.1	35775552	.	A	T	.	.	MAF_INRAE=9.494;MAF_USDA=1.639
NC_035095.1	35775563	.	T	C	.	.	MAF_USDA=1.639
NC_035095.1	35775566	.	G	A	.	.	MAF_USDA=1.765
NC_035095.1	35775574	.	C	A	.	.	MAF_INRAE=10.833;MAF_USDA=1.639
NC_035095.1	35775591	.	C	T	.	.	MAF_INRAE=23.333;MAF_USDA=12.5
NC_035095.1	35775679	.	A	G	.	.	MAF_USDA=4.167
NC_035095.1	35775747	.	T	A	.	.	MAF_INRAE=10.127;MAF_USDA=11.31
NC_035095.1	35775763	.	C	A	.	.	MAF_INRAE=8.228;MAF_USDA=5.357
NC_035095.1	35775787	.	C	T	.	.	MAF_USDA=2.5
NC_035095.1	35775849	.	C	A	.	.	MAF_USDA=4.167
NC_035095.1	35775873	.	T	A	.	.	MAF_INRAE=6.962
NC_035095.1	35776009	.	G	T	.	.	MAF_USDA=2.381
NC_035095.1	35776024	.	C	T	.	.	MAF_USDA=4.167
NC_035095.1	35776051	.	C	A	.	.	MAF_USDA=4.167
NC_035095.1	35776100	.	C	T	.	.	MAF_INRAE=44.304;MAF_USDA=28.824
NC_035095.1	35776124	.	C	A	.	.	MAF_USDA=1.639
NC_035095.1	35776165	.	C	A	.	.	MAF_USDA=1.639
NC_035095.1	35776221	.	G	C	.	.	MAF_USDA=1.667
NC_035095.1	35776285	.	C	A	.	.	MAF_USDA=10.417
NC_035095.1	35776458	.	T	G	.	.	MAF_INRAE=5.263;MAF_USDA=3.529
NC_035095.1	35776521	.	T	G	.	.	MAF_USDA=4.118
NC_035095.1	35776528	.	C	T	.	.	MAF_USDA=1.639
NC_035095.1	35776532	.	G	C	.	.	MAF_INRAE=8.228;MAF_USDA=8.824
NC_035095.1	35776612	.	T	G	.	.	MAF_INRAE=8.228;MAF_USDA=9.412
NC_035095.1	35776681	.	C	G	.	.	MAF_USDA=2.459
NC_035095.1	35776819	.	A	G	.	.	MAF_INRAE=8.228;MAF_USDA=4.118
NC_035095.1	35776906	.	T	A	.	.	MAF_INRAE=4.167;MAF_USDA=1.639
NC_035095.1	35776929	.	G	A	.	.	MAF_USDA=1.639
NC_035095.1	35777015	.	G	A	.	.	MAF_INRAE=22.785;MAF_USDA=15.294
NC_035095.1	35777077	.	A	G	.	.	MAF_USDA=1.639
NC_035095.1	35777161	.	T	G	.	.	MAF_USDA=2.459
NC_035095.1	35777240	.	T	C	.	.	MAF_USDA=3.279
NC_035095.1	35777259	.	T	C	.	.	MAF_INRAE=4.167
NC_035095.1	35777283	.	C	T	.	.	MAF_INRAE=5.263
NC_035095.1	35777379	.	C	T	.	.	MAF_INRAE=8.228;MAF_USDA=3.529
NC_035095.1	35777396	.	G	A	.	.	MAF_USDA=1.639
NC_035095.1	35777477	.	T	C	.	.	MAF_USDA=1.639
NC_035095.1	35777504	.	G	A	.	.	MAF_INRAE=20.0;MAF_USDA=15.882
NC_035095.1	35777561	.	C	T	.	.	MAF_USDA=1.639
NC_035095.1	35777602	.	G	A	.	.	MAF_USDA=1.765
NC_035095.1	35777609	.	A	G	.	.	MAF_USDA=4.118
NC_035095.1	35777631	.	T	C	.	.	MAF_INRAE=8.228;MAF_USDA=16.471
NC_035095.1	35777680	.	C	T	.	.	MAF_INRAE=2.532;MAF_USDA=7.059
NC_035095.1	35777694	.	C	T	.	.	MAF_USDA=1.639
NC_035095.1	35777695	.	G	T	.	.	MAF_USDA=1.639
NC_035095.1	35777751	.	C	A	.	.	MAF_INRAE=2.532;MAF_USDA=7.059
NC_035095.1	35777761	.	C	T	.	.	MAF_USDA=4.167
NC_035095.1	35777917	.	C	T	.	.	MAF_USDA=1.639
NC_035095.1	35778024	.	A	T	.	.	MAF_USDA=1.639
NC_035095.1	35778034	.	C	G	.	.	MAF_INRAE=5.833;MAF_USDA=10.0
NC_035095.1	35778087	.	T	C	.	.	MAF_USDA=4.167
NC_035095.1	35778270	.	A	T	.	.	MAF_USDA=1.639
NC_035095.1	35778368	.	G	A	.	.	MAF_INRAE=9.494;MAF_USDA=2.459
NC_035095.1	35778536	.	T	A	.	.	MAF_USDA=1.639
NC_035095.1	35778644	.	T	C	.	.	MAF_USDA=4.167
NC_035095.1	35778766	.	C	G	.	.	MAF_INRAE=5.696;MAF_USDA=17.059
NC_035095.1	35778869	.	G	T	.	.	MAF_INRAE=5.696;MAF_USDA=22.353
NC_035095.1	35778920	.	C	T	.	.	MAF_INRAE=18.354;MAF_USDA=12.295
NC_035095.1	35778923	.	A	T	.	.	MAF_INRAE=13.924;MAF_USDA=12.941
NC_035095.1	35778956	.	A	C	.	.	MAF_USDA=4.167
NC_035095.1	35779015	.	G	T	.	.	MAF_INRAE=5.833;MAF_USDA=6.471
NC_035095.1	35779022	.	T	C	.	.	MAF_INRAE=5.696;MAF_USDA=18.824
NC_035095.1	35779110	.	C	G	.	.	MAF_INRAE=21.053;MAF_USDA=6.557
NC_035095.1	35779143	.	G	A	.	.	MAF_INRAE=11.392;MAF_USDA=2.353
NC_035095.1	35779158	.	C	T	.	.	MAF_INRAE=19.167;MAF_USDA=1.176
NC_035095.1	35779166	.	T	G	.	.	MAF_USDA=20.833
NC_035095.1	35779220	.	A	C	.	.	MAF_INRAE=3.333;MAF_USDA=4.167
NC_035095.1	35779271	.	A	C	.	.	MAF_USDA=2.459
NC_035095.1	35779290	.	G	C	.	.	MAF_USDA=2.353
NC_035095.1	35779469	.	G	A	.	.	MAF_USDA=1.639
NC_035095.1	35779516	.	T	C	.	.	MAF_INRAE=5.696;MAF_USDA=20.0
NC_035095.1	35779521	.	G	C	.	.	MAF_USDA=3.279
NC_035095.1	35779597	.	G	A	.	.	MAF_INRAE=5.696;MAF_USDA=7.059
NC_035095.1	35779641	.	C	T	.	.	MAF_INRAE=5.696;MAF_USDA=18.824
NC_035095.1	35779780	.	C	A	.	.	MAF_INRAE=6.667;MAF_USDA=6.471
NC_035095.1	35779797	.	G	A	.	.	MAF_USDA=16.471
NC_035095.1	35779843	.	C	T	.	.	MAF_INRAE=5.263;MAF_USDA=4.762
NC_035095.1	35779908	.	A	C	.	.	MAF_USDA=9.016
NC_035095.1	35779929	.	G	A	.	.	MAF_INRAE=13.924;MAF_USDA=14.754
NC_035095.1	35780014	.	G	T	.	.	MAF_USDA=9.412
NC_035095.1	35780016	.	A	C	.	.	MAF_USDA=8.235
NC_035095.1	35780124	.	C	A	.	.	MAF_INRAE=4.167;MAF_USDA=19.412
NC_035095.1	35780213	.	A	G	.	.	MAF_INRAE=13.924;MAF_USDA=12.353
NC_035095.1	35780226	.	C	T	.	.	MAF_INRAE=9.167;MAF_USDA=2.083
NC_035095.1	35780236	.	C	T	.	.	MAF_USDA=7.377
NC_035095.1	35780328	.	T	A	.	.	MAF_USDA=10.417
NC_035095.1	35780342	.	G	A	.	.	MAF_USDA=2.353
NC_035095.1	35780398	.	C	G	.	.	MAF_INRAE=21.053;MAF_USDA=5.738
NC_035095.1	35780402	.	T	A	.	.	MAF_INRAE=5.696;MAF_USDA=18.824
NC_035095.1	35780404	.	C	A	.	.	MAF_INRAE=11.667;MAF_USDA=34.118
NC_035095.1	35780456	.	A	G	.	.	MAF_INRAE=5.696;MAF_USDA=19.412
NC_035095.1	35780475	.	C	G	.	.	MAF_INRAE=18.987;MAF_USDA=34.118
NC_035095.1	35780526	.	C	A	.	.	MAF_INRAE=20.0;MAF_USDA=5.882
NC_035095.1	35780641	.	T	A	.	.	MAF_USDA=2.083
NC_035095.1	35780660	.	A	G	.	.	MAF_USDA=10.417
NC_035095.1	35780664	.	C	A	.	.	MAF_USDA=6.25
NC_035095.1	35780665	.	A	T	.	.	MAF_INRAE=20.0;MAF_USDA=2.083
NC_035095.1	35780666	.	T	A	.	.	MAF_USDA=5.294
NC_035095.1	35780667	.	T	A	.	.	MAF_USDA=4.118
NC_035095.1	35780699	.	A	T	.	.	MAF_USDA=1.639
NC_035095.1	35780718	.	C	A	.	.	MAF_USDA=2.459
NC_035095.1	35780860	.	C	T	.	.	MAF_INRAE=5.696;MAF_USDA=7.647
NC_035095.1	35780987	.	C	G	.	.	MAF_INRAE=31.013;MAF_USDA=31.176
NC_035095.1	35781051	.	T	A	.	.	MAF_INRAE=50.0
NC_035095.1	35781131	.	T	A	.	.	MAF_USDA=4.098
NC_035095.1	35781275	.	G	T	.	.	MAF_INRAE=5.696;MAF_USDA=20.0
NC_035095.1	35781305	.	T	G	.	.	MAF_INRAE=49.367;MAF_USDA=30.0
NC_035095.1	35781306	.	T	C	.	.	MAF_INRAE=10.759;MAF_USDA=2.459
NC_035095.1	35781361	.	G	T	.	.	MAF_INRAE=5.696;MAF_USDA=19.412
NC_035095.1	35781370	.	C	A	.	.	MAF_USDA=2.459
NC_035095.1	35781431	.	G	A	.	.	MAF_INRAE=5.263;MAF_USDA=4.706
NC_035095.1	35781663	.	C	T	.	.	MAF_INRAE=5.263;MAF_USDA=4.918
NC_035095.1	35781680	.	C	A	.	.	MAF_INRAE=5.696;MAF_USDA=10.656
NC_035095.1	35781712	.	A	G	.	.	MAF_USDA=2.459
NC_035095.1	35781929	.	T	A	.	.	MAF_INRAE=39.241;MAF_USDA=34.118
NC_035095.1	35781932	.	C	G	.	.	MAF_INRAE=6.329;MAF_USDA=7.059
NC_035095.1	35781946	.	G	A	.	.	MAF_USDA=1.639
NC_035095.1	35781988	.	C	T	.	.	MAF_USDA=8.235
NC_035095.1	35781996	.	G	A	.	.	MAF_INRAE=20.0;MAF_USDA=1.176
NC_035095.1	35782116	.	G	T	.	.	MAF_INRAE=5.263;MAF_USDA=2.459
NC_035095.1	35782131	.	C	A	.	.	MAF_INRAE=19.62;MAF_USDA=37.647
NC_035095.1	35782250	.	G	A	.	.	MAF_INRAE=5.696;MAF_USDA=18.824
NC_035095.1	35782348	.	A	T	.	.	MAF_USDA=3.571
NC_035095.1	35782378	.	G	A	.	.	MAF_USDA=1.639
NC_035095.1	35782575	.	C	G	.	.	MAF_USDA=6.557
NC_035095.1	35782688	.	C	A	.	.	MAF_INRAE=34.177;MAF_USDA=27.647
NC_035095.1	35782805	.	T	G	.	.	MAF_INRAE=10.759;MAF_USDA=4.706
NC_035095.1	35782836	.	G	A	.	.	MAF_INRAE=5.263
NC_035095.1	35782974	.	G	C	.	.	MAF_INRAE=35.443;MAF_USDA=37.059
NC_035095.1	35782977	.	C	T	.	.	MAF_INRAE=5.063;MAF_USDA=7.647
NC_035095.1	35782981	.	G	A	.	.	MAF_INRAE=5.263;MAF_USDA=3.279
NC_035095.1	35783109	.	C	T	.	.	MAF_INRAE=5.263;MAF_USDA=4.706
NC_035095.1	35783138	.	C	T	.	.	MAF_USDA=1.639
NC_035095.1	35783191	.	G	T	.	.	MAF_INRAE=5.696;MAF_USDA=7.647
NC_035095.1	35783208	.	C	T	.	.	MAF_USDA=10.0
NC_035095.1	35783339	.	G	A	.	.	MAF_INRAE=34.177;MAF_USDA=24.59
NC_035095.1	35783346	.	T	A	.	.	MAF_USDA=2.459
NC_035095.1	35783386	.	C	T	.	.	MAF_INRAE=18.354;MAF_USDA=10.0
NC_035095.1	35783454	.	G	T	.	.	MAF_INRAE=23.333;MAF_USDA=12.5
NC_035095.1	35783521	.	A	G	.	.	MAF_USDA=1.639
NC_035095.1	35783553	.	C	T	.	.	MAF_INRAE=10.526;MAF_USDA=2.459
NC_035095.1	35783577	.	G	A	.	.	MAF_USDA=6.557
NC_035095.1	35783628	.	A	C	.	.	MAF_INRAE=5.063;MAF_USDA=24.706
NC_035095.1	35783705	.	T	G	.	.	MAF_USDA=7.377
NC_035095.1	35783781	.	C	T	.	.	MAF_INRAE=12.025;MAF_USDA=12.353
NC_035095.1	35783897	.	C	G	.	.	MAF_USDA=7.377
NC_035095.1	35783933	.	A	C	.	.	MAF_USDA=9.016
NC_035095.1	35784022	.	A	T	.	.	MAF_INRAE=44.167;MAF_USDA=12.353
NC_035095.1	35784066	.	T	A	.	.	MAF_INRAE=5.696;MAF_USDA=22.353
NC_035095.1	35784108	.	G	T	.	.	MAF_INRAE=5.696;MAF_USDA=18.75
NC_035095.1	35784245	.	G	A	.	.	MAF_INRAE=5.263;MAF_USDA=3.279
NC_035095.1	35784401	.	G	A	.	.	MAF_INRAE=24.167;MAF_USDA=4.118
NC_035095.1	35784458	.	A	G	.	.	MAF_USDA=4.918
NC_035095.1	35784460	.	C	T	.	.	MAF_INRAE=6.329;MAF_USDA=4.918
NC_035095.1	35784488	.	C	T	.	.	MAF_INRAE=11.392;MAF_USDA=3.279
NC_035095.1	35784538	.	T	A	.	.	MAF_USDA=4.167
NC_035095.1	35784541	.	A	C	.	.	MAF_INRAE=10.759
NC_035095.1	35784674	.	A	T	.	.	MAF_INRAE=12.658;MAF_USDA=8.824
NC_035095.1	35784677	.	C	T	.	.	MAF_INRAE=5.263;MAF_USDA=3.279
NC_035095.1	35784747	.	T	A	.	.	MAF_INRAE=43.038;MAF_USDA=40.0
NC_035095.1	35784894	.	C	T	.	.	MAF_INRAE=9.494;MAF_USDA=1.639
NC_035095.1	35784941	.	T	A	.	.	MAF_INRAE=41.772;MAF_USDA=40.0
NC_035095.1	35784980	.	T	G	.	.	MAF_INRAE=21.053;MAF_USDA=6.557
NC_035095.1	35784981	.	G	T	.	.	MAF_USDA=6.557
NC_035095.1	35784993	.	T	C	.	.	MAF_INRAE=8.228;MAF_USDA=22.941
NC_035095.1	35785026	.	A	G	.	.	MAF_INRAE=21.519;MAF_USDA=31.967
NC_035095.1	35785108	.	T	G	.	.	MAF_USDA=3.279
NC_035095.1	35785127	.	G	A	.	.	MAF_USDA=10.588
NC_035095.1	35785325	.	C	A	.	.	MAF_USDA=1.639
NC_035095.1	35785332	.	C	T	.	.	MAF_USDA=1.639
NC_035095.1	35785338	.	G	A	.	.	MAF_INRAE=6.329;MAF_USDA=12.941
NC_035095.1	35785359	.	G	A	.	.	MAF_INRAE=6.329;MAF_USDA=10.0
NC_035095.1	35785411	.	C	T	.	.	MAF_INRAE=8.861;MAF_USDA=24.118
NC_035095.1	35785525	.	G	C	.	.	MAF_USDA=33.333
NC_035095.1	35785546	.	T	G	.	.	MAF_USDA=1.639
NC_035095.1	35785602	.	T	G	.	.	MAF_INRAE=17.089;MAF_USDA=15.294
NC_035095.1	35785605	.	C	T	.	.	MAF_USDA=10.417
NC_035095.1	35785629	.	C	T	.	.	MAF_INRAE=11.392
NC_035095.1	35785631	.	C	T	.	.	MAF_INRAE=8.333;MAF_USDA=18.235
NC_035095.1	35785653	.	C	T	.	.	MAF_USDA=6.25
NC_035095.1	35785757	.	G	A	.	.	MAF_USDA=6.25
NC_035095.1	35785775	.	T	A	.	.	MAF_USDA=1.639
NC_035095.1	35785780	.	C	T	.	.	MAF_USDA=1.639
NC_035095.1	35785782	.	C	T	.	.	MAF_INRAE=1.667
NC_035095.1	35785783	.	C	A	.	.	MAF_USDA=20.833
NC_035095.1	35785804	.	T	A	.	.	MAF_INRAE=5.263
NC_035095.1	35786158	.	T	C	.	.	MAF_INRAE=6.329;MAF_USDA=11.765
NC_035095.1	35786222	.	C	T	.	.	MAF_USDA=4.167
NC_035095.1	35786243	.	G	C	.	.	MAF_USDA=4.167
NC_035095.1	35786286	.	A	G	.	.	MAF_INRAE=5.696;MAF_USDA=25.0
NC_035095.1	35786326	.	C	T	.	.	MAF_INRAE=34.177;MAF_USDA=18.235
NC_035095.1	35786352	.	C	T	.	.	MAF_INRAE=10.526;MAF_USDA=4.167
NC_035095.1	35786487	.	C	T	.	.	MAF_INRAE=6.329;MAF_USDA=11.765
NC_035095.1	35786491	.	C	A	.	.	MAF_INRAE=10.526;MAF_USDA=4.167
NC_035095.1	35786526	.	G	A	.	.	MAF_INRAE=9.167;MAF_USDA=2.083
NC_035095.1	35786556	.	A	C	.	.	MAF_INRAE=8.228;MAF_USDA=37.5
NC_035095.1	35786611	.	C	T	.	.	MAF_USDA=2.459
NC_035095.1	35786676	.	C	A	.	.	MAF_INRAE=10.759;MAF_USDA=4.098
NC_035095.1	35786774	.	T	A	.	.	MAF_INRAE=47.5;MAF_USDA=42.353
NC_035095.1	35786797	.	G	A	.	.	MAF_INRAE=4.167;MAF_USDA=16.667
NC_035095.1	35786867	.	C	T	.	.	MAF_INRAE=5.696;MAF_USDA=5.882
NC_035095.1	35787121	.	C	T	.	.	MAF_USDA=1.639
NC_035095.1	35787135	.	A	G	.	.	MAF_USDA=1.639
NC_035095.1	35787298	.	C	T	.	.	MAF_INRAE=6.329;MAF_USDA=13.529
NC_035095.1	35787318	.	G	T	.	.	MAF_INRAE=6.329;MAF_USDA=13.529
NC_035095.1	35787386	.	A	G	.	.	MAF_INRAE=8.861;MAF_USDA=37.5
NC_035095.1	35787425	.	C	T	.	.	MAF_INRAE=10.759;MAF_USDA=4.098
NC_035095.1	35787474	.	T	A	.	.	MAF_USDA=1.639
NC_035095.1	35787575	.	G	A	.	.	MAF_USDA=1.639
NC_035095.1	35787630	.	T	C	.	.	MAF_INRAE=31.646;MAF_USDA=45.882
NC_035095.1	35787684	.	G	A	.	.	MAF_USDA=10.417
NC_035095.1	35787731	.	T	A	.	.	MAF_INRAE=5.263;MAF_USDA=1.639
NC_035095.1	35787733	.	T	A	.	.	MAF_INRAE=5.0;MAF_USDA=23.529
NC_035095.1	35787819	.	C	T	.	.	MAF_USDA=3.279
NC_035095.1	35787857	.	C	A	.	.	MAF_USDA=9.412
NC_035095.1	35787907	.	A	G	.	.	MAF_USDA=3.279
NC_035095.1	35787984	.	G	A	.	.	MAF_USDA=6.25
NC_035095.1	35787987	.	A	G	.	.	MAF_USDA=2.941
NC_035095.1	35788026	.	G	T	.	.	MAF_USDA=1.639
NC_035095.1	35788063	.	A	T	.	.	MAF_USDA=28.261
NC_035095.1	35788164	.	A	G	.	.	MAF_INRAE=12.658;MAF_USDA=11.765
NC_035095.1	35788233	.	T	A	.	.	MAF_INRAE=10.759
NC_035095.1	35788272	.	A	G	.	.	MAF_USDA=4.167
NC_035095.1	35788294	.	T	C	.	.	MAF_USDA=4.167
NC_035095.1	35788367	.	C	T	.	.	MAF_INRAE=10.526;MAF_USDA=4.167
NC_035095.1	35788423	.	T	A	.	.	MAF_INRAE=11.392
NC_035095.1	35788457	.	G	A	.	.	MAF_USDA=10.588
NC_035095.1	35788497	.	G	A	.	.	MAF_USDA=6.25
NC_035095.1	35788576	.	A	C	.	.	MAF_USDA=2.459
NC_035095.1	35788587	.	G	A	.	.	MAF_INRAE=9.167;MAF_USDA=2.083
NC_035095.1	35788634	.	A	T	.	.	MAF_INRAE=5.063
NC_035095.1	35788639	.	C	T	.	.	MAF_INRAE=6.329;MAF_USDA=13.529
NC_035095.1	35788741	.	G	A	.	.	MAF_INRAE=5.263
NC_035095.1	35788806	.	C	T	.	.	MAF_INRAE=5.696
NC_035095.1	35788895	.	C	T	.	.	MAF_USDA=1.695
NC_035095.1	35788897	.	G	A	.	.	MAF_USDA=6.627
NC_035095.1	35788906	.	C	A	.	.	MAF_INRAE=5.263;MAF_USDA=6.25
NC_035095.1	35788937	.	C	T	.	.	MAF_INRAE=5.263;MAF_USDA=2.941
NC_035095.1	35788984	.	T	G	.	.	MAF_INRAE=10.526;MAF_USDA=10.0
NC_035095.1	35789023	.	A	G	.	.	MAF_USDA=1.639
NC_035095.1	35789029	.	T	C	.	.	MAF_INRAE=13.291;MAF_USDA=27.059
NC_035095.1	35789035	.	C	A	.	.	MAF_INRAE=3.333
NC_035095.1	35789038	.	T	G	.	.	MAF_INRAE=31.579
NC_035095.1	35789044	.	C	A	.	.	MAF_INRAE=6.329;MAF_USDA=11.176
NC_035095.1	35789126	.	C	T	.	.	MAF_USDA=12.5
NC_035095.1	35789157	.	T	A	.	.	MAF_INRAE=10.759
NC_035095.1	35789182	.	G	A	.	.	MAF_INRAE=10.526;MAF_USDA=10.588
NC_035095.1	35789277	.	A	G	.	.	MAF_INRAE=8.861;MAF_USDA=24.118
NC_035095.1	35789317	.	G	T	.	.	MAF_USDA=4.167
NC_035095.1	35789318	.	A	T	.	.	MAF_USDA=4.167
NC_035095.1	35789419	.	G	A	.	.	MAF_INRAE=5.263
NC_035095.1	35789487	.	A	T	.	.	MAF_USDA=1.639
NC_035095.1	35789505	.	A	T	.	.	MAF_USDA=2.459
NC_035095.1	35789569	.	A	G	.	.	MAF_INRAE=8.861;MAF_USDA=24.118
NC_035095.1	35789570	.	T	G	.	.	MAF_INRAE=5.0;MAF_USDA=24.118
NC_035095.1	35789577	.	T	C	.	.	MAF_USDA=1.639
NC_035095.1	35789599	.	T	G	.	.	MAF_INRAE=10.526;MAF_USDA=11.176
NC_035095.1	35789612	.	A	C	.	.	MAF_INRAE=5.0;MAF_USDA=37.5
NC_035095.1	35789663	.	G	A	.	.	MAF_INRAE=5.833;MAF_USDA=6.548
NC_035095.1	35789716	.	C	T	.	.	MAF_USDA=2.459
NC_035095.1	35789814	.	G	A	.	.	MAF_INRAE=6.329;MAF_USDA=3.279
NC_035095.1	35789829	.	T	A	.	.	MAF_INRAE=5.696;MAF_USDA=7.059
NC_035095.1	35789886	.	A	T	.	.	MAF_INRAE=4.43;MAF_USDA=2.941
NC_035095.1	35789925	.	C	A	.	.	MAF_INRAE=6.329;MAF_USDA=12.353
NC_035095.1	35789952	.	G	C	.	.	MAF_USDA=2.459
NC_035095.1	35790001	.	T	C	.	.	MAF_INRAE=5.263
NC_035095.1	35790123	.	C	A	.	.	MAF_INRAE=5.696;MAF_USDA=13.529
NC_035095.1	35790148	.	C	T	.	.	MAF_USDA=2.941
NC_035095.1	35790149	.	G	A	.	.	MAF_USDA=4.098
NC_035095.1	35790168	.	T	G	.	.	MAF_INRAE=12.658;MAF_USDA=8.235
NC_035095.1	35790393	.	C	T	.	.	MAF_USDA=3.529
NC_035095.1	35790404	.	A	G	.	.	MAF_USDA=3.279
```
