## Supplemental Data 1 for "Development of a high-density 665 K SNP array for rainbow trout genome-wide genotyping": INRAE_USDA_MAF1.vcf (part 599 of 1714)

```
NC_035095.1	35790506	.	G	T	.	.	MAF_INRAE=5.696;MAF_USDA=9.412
NC_035095.1	35790558	.	A	G	.	.	MAF_INRAE=10.833
NC_035095.1	35790577	.	A	G	.	.	MAF_USDA=4.098
NC_035095.1	35790588	.	C	T	.	.	MAF_INRAE=10.759;MAF_USDA=4.918
NC_035095.1	35790606	.	G	T	.	.	MAF_INRAE=6.329;MAF_USDA=12.941
NC_035095.1	35790627	.	T	C	.	.	MAF_INRAE=5.696;MAF_USDA=13.529
NC_035095.1	35790770	.	C	T	.	.	MAF_USDA=10.417
NC_035095.1	35790983	.	A	C	.	.	MAF_USDA=8.333
NC_035095.1	35791055	.	T	A	.	.	MAF_USDA=4.167
NC_035095.1	35791062	.	C	A	.	.	MAF_INRAE=5.696;MAF_USDA=13.529
NC_035095.1	35791064	.	A	T	.	.	MAF_INRAE=4.167;MAF_USDA=13.529
NC_035095.1	35791089	.	G	A	.	.	MAF_INRAE=6.962;MAF_USDA=11.765
NC_035095.1	35791111	.	G	T	.	.	MAF_INRAE=5.696;MAF_USDA=6.25
NC_035095.1	35791113	.	G	T	.	.	MAF_INRAE=6.329;MAF_USDA=33.333
NC_035095.1	35791190	.	T	C	.	.	MAF_INRAE=12.025;MAF_USDA=21.176
NC_035095.1	35791326	.	C	A	.	.	MAF_INRAE=3.797;MAF_USDA=2.941
NC_035095.1	35791352	.	C	A	.	.	MAF_INRAE=5.263;MAF_USDA=4.098
NC_035095.1	35791363	.	A	G	.	.	MAF_INRAE=1.667
NC_035095.1	35791388	.	A	G	.	.	MAF_INRAE=24.684;MAF_USDA=22.941
NC_035095.1	35791454	.	A	G	.	.	MAF_INRAE=36.709;MAF_USDA=40.588
NC_035095.1	35791522	.	A	G	.	.	MAF_INRAE=5.696;MAF_USDA=11.765
NC_035095.1	35791523	.	T	A	.	.	MAF_INRAE=5.696;MAF_USDA=20.0
NC_035095.1	35791532	.	T	A	.	.	MAF_INRAE=5.696;MAF_USDA=8.824
NC_035095.1	35791574	.	G	T	.	.	MAF_INRAE=4.43;MAF_USDA=3.529
NC_035095.1	35791575	.	A	G	.	.	MAF_USDA=2.459
NC_035095.1	35791609	.	T	A	.	.	MAF_INRAE=5.263
NC_035095.1	35791791	.	C	T	.	.	MAF_INRAE=1.667;MAF_USDA=4.918
NC_035095.1	35791795	.	C	T	.	.	MAF_USDA=1.639
NC_035095.1	35791796	.	A	G	.	.	MAF_USDA=2.459
NC_035095.1	35791846	.	T	A	.	.	MAF_USDA=4.098
NC_035095.1	35791898	.	G	T	.	.	MAF_USDA=3.279
NC_035095.1	35791902	.	T	C	.	.	MAF_INRAE=4.43;MAF_USDA=4.118
NC_035095.1	35791943	.	T	A	.	.	MAF_USDA=14.583
NC_035095.1	35791944	.	T	A	.	.	MAF_USDA=10.417
NC_035095.1	35791969	.	T	C	.	.	MAF_USDA=2.083
NC_035095.1	35792137	.	C	T	.	.	MAF_USDA=3.279
NC_035095.1	35792159	.	G	A	.	.	MAF_USDA=15.294
NC_035095.1	35792345	.	T	G	.	.	MAF_INRAE=10.759;MAF_USDA=20.0
NC_035095.1	35792352	.	T	A	.	.	MAF_USDA=4.918
NC_035095.1	35792377	.	C	A	.	.	MAF_USDA=4.098
NC_035095.1	35792415	.	G	A	.	.	MAF_INRAE=5.063;MAF_USDA=13.529
NC_035095.1	35792630	.	C	A	.	.	MAF_INRAE=10.759;MAF_USDA=21.765
NC_035095.1	35792631	.	T	G	.	.	MAF_USDA=1.639
NC_035095.1	35792632	.	C	T	.	.	MAF_INRAE=16.667;MAF_USDA=38.824
NC_035095.1	35792641	.	T	A	.	.	MAF_INRAE=6.329;MAF_USDA=14.706
NC_035095.1	35792682	.	A	G	.	.	MAF_INRAE=31.579;MAF_USDA=10.0
NC_035095.1	35792779	.	G	T	.	.	MAF_USDA=1.639
NC_035095.1	35792866	.	C	T	.	.	MAF_INRAE=5.063
NC_035095.1	35792876	.	G	A	.	.	MAF_INRAE=26.316;MAF_USDA=7.377
NC_035095.1	35792891	.	C	T	.	.	MAF_USDA=1.639
NC_035095.1	35793085	.	A	G	.	.	MAF_INRAE=11.392;MAF_USDA=3.279
NC_035095.1	35793408	.	A	G	.	.	MAF_INRAE=5.263;MAF_USDA=12.941
NC_035095.1	35793411	.	C	G	.	.	MAF_USDA=2.459
NC_035095.1	35793461	.	C	A	.	.	MAF_INRAE=30.38;MAF_USDA=38.235
NC_035095.1	35793507	.	A	C	.	.	MAF_INRAE=25.949;MAF_USDA=45.833
NC_035095.1	35793524	.	G	T	.	.	MAF_USDA=1.639
NC_035095.1	35793683	.	C	A	.	.	MAF_USDA=1.639
NC_035095.1	35793763	.	C	T	.	.	MAF_INRAE=6.962
NC_035095.1	35793769	.	A	T	.	.	MAF_INRAE=4.43;MAF_USDA=3.529
NC_035095.1	35793816	.	G	T	.	.	MAF_INRAE=8.861;MAF_USDA=23.529
NC_035095.1	35793839	.	G	T	.	.	MAF_INRAE=5.263
NC_035095.1	35793850	.	A	G	.	.	MAF_USDA=1.639
NC_035095.1	35793901	.	T	G	.	.	MAF_INRAE=24.684;MAF_USDA=18.235
NC_035095.1	35793961	.	C	T	.	.	MAF_INRAE=8.861;MAF_USDA=27.647
NC_035095.1	35793983	.	T	G	.	.	MAF_INRAE=4.43;MAF_USDA=7.059
NC_035095.1	35794004	.	C	A	.	.	MAF_INRAE=33.544;MAF_USDA=45.882
NC_035095.1	35794129	.	C	T	.	.	MAF_USDA=4.167
NC_035095.1	35794357	.	T	A	.	.	MAF_INRAE=20.0
NC_035095.1	35794497	.	T	A	.	.	MAF_USDA=5.738
NC_035095.1	35794531	.	C	A	.	.	MAF_INRAE=17.089;MAF_USDA=25.0
NC_035095.1	35794532	.	G	A	.	.	MAF_USDA=11.765
NC_035095.1	35794552	.	G	T	.	.	MAF_USDA=3.279
NC_035095.1	35794595	.	T	A	.	.	MAF_USDA=1.639
NC_035095.1	35794725	.	G	T	.	.	MAF_INRAE=22.152;MAF_USDA=27.647
NC_035095.1	35794746	.	A	C	.	.	MAF_INRAE=22.152;MAF_USDA=28.824
NC_035095.1	35794816	.	A	C	.	.	MAF_USDA=9.412
NC_035095.1	35794914	.	A	G	.	.	MAF_INRAE=21.519;MAF_USDA=25.882
NC_035095.1	35794915	.	G	A	.	.	MAF_INRAE=26.667;MAF_USDA=27.059
NC_035095.1	35794918	.	G	A	.	.	MAF_USDA=1.639
NC_035095.1	35794934	.	T	G	.	.	MAF_USDA=4.098
NC_035095.1	35794981	.	T	G	.	.	MAF_INRAE=24.684;MAF_USDA=22.353
NC_035095.1	35795059	.	A	G	.	.	MAF_INRAE=5.696;MAF_USDA=7.647
NC_035095.1	35795060	.	T	A	.	.	MAF_INRAE=4.167;MAF_USDA=7.647
NC_035095.1	35795064	.	C	T	.	.	MAF_INRAE=10.526;MAF_USDA=8.235
NC_035095.1	35795102	.	C	T	.	.	MAF_INRAE=33.544;MAF_USDA=38.235
NC_035095.1	35795120	.	C	T	.	.	MAF_INRAE=5.263
NC_035095.1	35795121	.	A	G	.	.	MAF_INRAE=4.167;MAF_USDA=24.706
NC_035095.1	35795126	.	G	T	.	.	MAF_USDA=10.417
NC_035095.1	35795204	.	A	C	.	.	MAF_INRAE=5.263
NC_035095.1	35795231	.	A	T	.	.	MAF_USDA=3.333
NC_035095.1	35795237	.	C	T	.	.	MAF_USDA=3.279
NC_035095.1	35795281	.	G	T	.	.	MAF_INRAE=5.063;MAF_USDA=1.639
NC_035095.1	35795297	.	G	C	.	.	MAF_USDA=4.167
NC_035095.1	35795314	.	T	C	.	.	MAF_INRAE=25.0;MAF_USDA=6.471
NC_035095.1	35795388	.	G	T	.	.	MAF_INRAE=15.833;MAF_USDA=12.5
NC_035095.1	35795389	.	G	T	.	.	MAF_INRAE=37.5;MAF_USDA=45.181
NC_035095.1	35795390	.	T	G	.	.	MAF_USDA=12.712
NC_035095.1	35795416	.	G	A	.	.	MAF_USDA=2.353
NC_035095.1	35795446	.	A	C	.	.	MAF_USDA=1.639
NC_035095.1	35795464	.	A	G	.	.	MAF_USDA=4.918
NC_035095.1	35795612	.	G	A	.	.	MAF_INRAE=5.263;MAF_USDA=2.459
NC_035095.1	35795621	.	C	A	.	.	MAF_INRAE=25.949;MAF_USDA=28.235
NC_035095.1	35795706	.	C	T	.	.	MAF_INRAE=5.263;MAF_USDA=1.639
NC_035095.1	35795816	.	T	C	.	.	MAF_INRAE=19.167;MAF_USDA=2.083
NC_035095.1	35795829	.	G	T	.	.	MAF_INRAE=4.43;MAF_USDA=7.059
NC_035095.1	35795835	.	G	T	.	.	MAF_INRAE=5.063;MAF_USDA=8.235
NC_035095.1	35795862	.	G	A	.	.	MAF_INRAE=1.667;MAF_USDA=2.459
NC_035095.1	35795871	.	C	T	.	.	MAF_INRAE=5.696;MAF_USDA=7.059
NC_035095.1	35795878	.	G	A	.	.	MAF_INRAE=47.468;MAF_USDA=45.882
NC_035095.1	35795918	.	G	T	.	.	MAF_INRAE=31.646;MAF_USDA=20.833
NC_035095.1	35796002	.	G	A	.	.	MAF_INRAE=16.456;MAF_USDA=31.25
NC_035095.1	35796068	.	G	T	.	.	MAF_USDA=4.918
NC_035095.1	35796129	.	G	A	.	.	MAF_INRAE=31.646;MAF_USDA=23.529
NC_035095.1	35796230	.	G	C	.	.	MAF_INRAE=27.215;MAF_USDA=16.471
NC_035095.1	35796345	.	T	G	.	.	MAF_INRAE=50.0;MAF_USDA=40.588
NC_035095.1	35796347	.	C	A	.	.	MAF_INRAE=3.333
NC_035095.1	35796438	.	G	A	.	.	MAF_USDA=1.639
NC_035095.1	35796452	.	C	T	.	.	MAF_USDA=3.529
NC_035095.1	35796627	.	C	T	.	.	MAF_INRAE=5.263
NC_035095.1	35796635	.	A	G	.	.	MAF_INRAE=11.392;MAF_USDA=6.557
NC_035095.1	35796783	.	G	T	.	.	MAF_USDA=1.639
NC_035095.1	35796821	.	C	T	.	.	MAF_USDA=2.459
NC_035095.1	35796835	.	A	C	.	.	MAF_USDA=1.639
NC_035095.1	35796840	.	A	T	.	.	MAF_INRAE=1.667;MAF_USDA=2.459
NC_035095.1	35796875	.	T	A	.	.	MAF_INRAE=13.924;MAF_USDA=8.824
NC_035095.1	35796876	.	C	A	.	.	MAF_INRAE=15.0;MAF_USDA=8.824
NC_035095.1	35796890	.	G	T	.	.	MAF_INRAE=5.696;MAF_USDA=7.647
NC_035095.1	35796945	.	T	G	.	.	MAF_USDA=6.557
NC_035095.1	35796997	.	G	A	.	.	MAF_INRAE=21.053;MAF_USDA=6.557
NC_035095.1	35797004	.	T	C	.	.	MAF_USDA=25.0
NC_035095.1	35797013	.	G	A	.	.	MAF_USDA=31.25
NC_035095.1	35797046	.	G	A	.	.	MAF_USDA=14.706
NC_035095.1	35797050	.	C	T	.	.	MAF_USDA=14.706
NC_035095.1	35797052	.	C	A	.	.	MAF_USDA=14.118
NC_035095.1	35797056	.	G	A	.	.	MAF_USDA=14.706
NC_035095.1	35797058	.	A	G	.	.	MAF_USDA=4.918
NC_035095.1	35797066	.	C	T	.	.	MAF_USDA=35.417
NC_035095.1	35797067	.	A	G	.	.	MAF_USDA=37.5
NC_035095.1	35797079	.	C	T	.	.	MAF_USDA=1.639
NC_035095.1	35797186	.	T	A	.	.	MAF_USDA=1.639
NC_035095.1	35797239	.	G	A	.	.	MAF_USDA=1.639
NC_035095.1	35797361	.	G	A	.	.	MAF_INRAE=27.848;MAF_USDA=12.941
NC_035095.1	35797435	.	G	A	.	.	MAF_INRAE=28.481;MAF_USDA=15.294
NC_035095.1	35797495	.	T	G	.	.	MAF_USDA=1.639
NC_035095.1	35797510	.	G	A	.	.	MAF_INRAE=5.696;MAF_USDA=7.647
NC_035095.1	35797562	.	C	T	.	.	MAF_INRAE=24.167;MAF_USDA=4.118
NC_035095.1	35797568	.	C	T	.	.	MAF_INRAE=10.0;MAF_USDA=2.083
NC_035095.1	35797626	.	G	A	.	.	MAF_INRAE=20.886;MAF_USDA=34.706
NC_035095.1	35797648	.	C	A	.	.	MAF_USDA=2.459
NC_035095.1	35797674	.	C	A	.	.	MAF_USDA=14.754
NC_035095.1	35797681	.	A	G	.	.	MAF_USDA=2.459
NC_035095.1	35797733	.	C	G	.	.	MAF_INRAE=1.667;MAF_USDA=3.279
NC_035095.1	35797765	.	G	A	.	.	MAF_INRAE=8.228
NC_035095.1	35797812	.	C	T	.	.	MAF_INRAE=27.848;MAF_USDA=14.706
NC_035095.1	35797813	.	G	A	.	.	MAF_USDA=7.377
NC_035095.1	35797872	.	C	T	.	.	MAF_INRAE=7.595;MAF_USDA=10.0
NC_035095.1	35797891	.	C	A	.	.	MAF_INRAE=11.392;MAF_USDA=19.672
NC_035095.1	35797914	.	G	T	.	.	MAF_INRAE=5.263;MAF_USDA=2.459
NC_035095.1	35797961	.	A	G	.	.	MAF_INRAE=10.833;MAF_USDA=3.529
NC_035095.1	35797984	.	G	A	.	.	MAF_INRAE=24.167;MAF_USDA=4.706
NC_035095.1	35798012	.	G	A	.	.	MAF_INRAE=4.43
NC_035095.1	35798027	.	A	T	.	.	MAF_INRAE=29.114;MAF_USDA=18.824
NC_035095.1	35798071	.	G	T	.	.	MAF_USDA=4.098
NC_035095.1	35798090	.	C	A	.	.	MAF_INRAE=10.0;MAF_USDA=12.5
NC_035095.1	35798123	.	T	C	.	.	MAF_INRAE=10.833;MAF_USDA=1.639
NC_035095.1	35798168	.	T	G	.	.	MAF_INRAE=5.833;MAF_USDA=2.353
NC_035095.1	35798263	.	C	T	.	.	MAF_USDA=2.459
NC_035095.1	35798276	.	A	C	.	.	MAF_USDA=2.941
NC_035095.1	35798280	.	T	G	.	.	MAF_USDA=1.639
NC_035095.1	35798297	.	C	T	.	.	MAF_USDA=1.639
NC_035095.1	35798305	.	C	T	.	.	MAF_USDA=3.279
NC_035095.1	35798342	.	T	C	.	.	MAF_INRAE=1.667
NC_035095.1	35798352	.	A	G	.	.	MAF_INRAE=1.667
NC_035095.1	35798371	.	C	T	.	.	MAF_USDA=3.529
NC_035095.1	35798417	.	G	A	.	.	MAF_INRAE=1.667
NC_035095.1	35798425	.	A	G	.	.	MAF_INRAE=1.667
NC_035095.1	35798437	.	C	T	.	.	MAF_INRAE=1.667
NC_035095.1	35798441	.	C	T	.	.	MAF_INRAE=1.667
NC_035095.1	35798456	.	A	C	.	.	MAF_INRAE=3.333
NC_035095.1	35798473	.	C	T	.	.	MAF_INRAE=1.667;MAF_USDA=3.279
NC_035095.1	35798475	.	C	A	.	.	MAF_INRAE=4.167
NC_035095.1	35798496	.	G	A	.	.	MAF_INRAE=1.667
NC_035095.1	35798497	.	T	C	.	.	MAF_USDA=1.639
NC_035095.1	35798510	.	T	C	.	.	MAF_INRAE=44.304;MAF_USDA=37.647
NC_035095.1	35798572	.	C	G	.	.	MAF_INRAE=5.0
NC_035095.1	35798608	.	G	T	.	.	MAF_USDA=1.176
NC_035095.1	35798794	.	G	A	.	.	MAF_USDA=27.083
NC_035095.1	35798852	.	A	C	.	.	MAF_USDA=5.738
NC_035095.1	35798864	.	C	T	.	.	MAF_INRAE=21.053;MAF_USDA=6.557
NC_035095.1	35798902	.	A	C	.	.	MAF_INRAE=7.895;MAF_USDA=12.941
NC_035095.1	35798905	.	A	C	.	.	MAF_USDA=1.639
NC_035095.1	35799019	.	A	C	.	.	MAF_INRAE=1.667;MAF_USDA=4.918
NC_035095.1	35799111	.	C	T	.	.	MAF_USDA=3.39
NC_035095.1	35799124	.	C	T	.	.	MAF_USDA=1.667
NC_035095.1	35799128	.	A	T	.	.	MAF_USDA=12.5
NC_035095.1	35799138	.	C	T	.	.	MAF_USDA=1.667
NC_035095.1	35799144	.	T	C	.	.	MAF_USDA=1.667
NC_035095.1	35799208	.	C	G	.	.	MAF_INRAE=1.667;MAF_USDA=14.583
NC_035095.1	35799350	.	A	T	.	.	MAF_INRAE=34.81;MAF_USDA=29.412
NC_035095.1	35799359	.	A	C	.	.	MAF_USDA=1.639
NC_035095.1	35799397	.	T	C	.	.	MAF_INRAE=5.696;MAF_USDA=8.235
NC_035095.1	35799412	.	C	A	.	.	MAF_INRAE=17.089;MAF_USDA=30.588
NC_035095.1	35799427	.	G	A	.	.	MAF_INRAE=12.025;MAF_USDA=24.118
NC_035095.1	35799515	.	C	T	.	.	MAF_USDA=1.639
NC_035095.1	35799545	.	C	T	.	.	MAF_USDA=4.167
NC_035095.1	35799659	.	C	T	.	.	MAF_USDA=4.167
NC_035095.1	35799693	.	A	T	.	.	MAF_INRAE=18.354;MAF_USDA=22.353
NC_035095.1	35799707	.	C	T	.	.	MAF_INRAE=12.5;MAF_USDA=2.459
NC_035095.1	35799789	.	A	C	.	.	MAF_INRAE=18.354;MAF_USDA=19.412
NC_035095.1	35799798	.	T	C	.	.	MAF_USDA=1.639
NC_035095.1	35799807	.	A	G	.	.	MAF_INRAE=34.81;MAF_USDA=28.235
NC_035095.1	35799827	.	T	G	.	.	MAF_INRAE=5.833;MAF_USDA=5.882
NC_035095.1	35800132	.	C	A	.	.	MAF_INRAE=11.667;MAF_USDA=5.294
NC_035095.1	35800147	.	C	T	.	.	MAF_INRAE=5.063;MAF_USDA=7.647
NC_035095.1	35800175	.	G	T	.	.	MAF_USDA=20.833
NC_035095.1	35800190	.	C	T	.	.	MAF_USDA=1.639
NC_035095.1	35800236	.	A	G	.	.	MAF_USDA=2.459
NC_035095.1	35800271	.	T	C	.	.	MAF_INRAE=44.937;MAF_USDA=38.824
NC_035095.1	35800368	.	C	T	.	.	MAF_INRAE=11.667;MAF_USDA=2.083
NC_035095.1	35800376	.	G	T	.	.	MAF_USDA=4.167
NC_035095.1	35800404	.	T	C	.	.	MAF_INRAE=11.667;MAF_USDA=4.118
NC_035095.1	35800424	.	A	G	.	.	MAF_INRAE=39.873;MAF_USDA=41.176
NC_035095.1	35800448	.	T	C	.	.	MAF_INRAE=48.734;MAF_USDA=47.647
NC_035095.1	35800453	.	G	A	.	.	MAF_INRAE=39.873;MAF_USDA=42.353
NC_035095.1	35800474	.	C	G	.	.	MAF_INRAE=5.263
NC_035095.1	35800521	.	A	C	.	.	MAF_INRAE=12.5;MAF_USDA=4.118
NC_035095.1	35800540	.	A	G	.	.	MAF_USDA=1.639
NC_035095.1	35800566	.	G	T	.	.	MAF_INRAE=11.667;MAF_USDA=10.833
NC_035095.1	35800654	.	A	G	.	.	MAF_USDA=30.0
NC_035095.1	35800661	.	T	G	.	.	MAF_USDA=24.706
NC_035095.1	35800692	.	G	A	.	.	MAF_INRAE=11.667;MAF_USDA=2.459
NC_035095.1	35800757	.	C	T	.	.	MAF_INRAE=20.833;MAF_USDA=29.412
NC_035095.1	35800758	.	A	C	.	.	MAF_USDA=1.639
NC_035095.1	35800759	.	G	C	.	.	MAF_INRAE=12.5;MAF_USDA=3.529
NC_035095.1	35800791	.	C	T	.	.	MAF_USDA=4.118
NC_035095.1	35800809	.	A	T	.	.	MAF_INRAE=4.167;MAF_USDA=11.765
NC_035095.1	35800849	.	G	A	.	.	MAF_INRAE=11.667;MAF_USDA=7.377
NC_035095.1	35800910	.	C	T	.	.	MAF_USDA=3.279
NC_035095.1	35800972	.	G	A	.	.	MAF_USDA=1.639
NC_035095.1	35800985	.	A	G	.	.	MAF_INRAE=17.5;MAF_USDA=4.706
NC_035095.1	35801005	.	G	A	.	.	MAF_INRAE=17.5;MAF_USDA=4.706
NC_035095.1	35801215	.	A	T	.	.	MAF_INRAE=48.101;MAF_USDA=49.412
NC_035095.1	35801356	.	T	G	.	.	MAF_USDA=1.639
NC_035095.1	35801422	.	A	G	.	.	MAF_INRAE=32.911;MAF_USDA=41.176
NC_035095.1	35801430	.	G	T	.	.	MAF_USDA=4.918
NC_035095.1	35801446	.	T	C	.	.	MAF_USDA=1.639
NC_035095.1	35801487	.	T	A	.	.	MAF_INRAE=14.557;MAF_USDA=6.471
NC_035095.1	35801635	.	T	A	.	.	MAF_USDA=43.75
NC_035095.1	35801710	.	A	T	.	.	MAF_INRAE=30.38;MAF_USDA=20.588
NC_035095.1	35801765	.	A	G	.	.	MAF_INRAE=11.392;MAF_USDA=11.176
NC_035095.1	35801789	.	GTTT	GTTA	.	.	MAF_USDA=47.917
NC_035095.1	35801793	.	A	T	.	.	MAF_USDA=8.235
NC_035095.1	35801799	.	A	C	.	.	MAF_USDA=1.639
NC_035095.1	35801800	.	ATCT	ATCG	.	.	MAF_USDA=37.5
NC_035095.1	35801805	.	A	G	.	.	MAF_USDA=6.25
NC_035095.1	35801807	.	C	A	.	.	MAF_INRAE=17.5;MAF_USDA=6.25
NC_035095.1	35801826	.	A	G	.	.	MAF_USDA=4.167
NC_035095.1	35801901	.	G	A	.	.	MAF_USDA=2.941
NC_035095.1	35801903	.	G	T	.	.	MAF_INRAE=24.167;MAF_USDA=4.706
NC_035095.1	35801906	.	C	A	.	.	MAF_INRAE=5.696;MAF_USDA=10.0
NC_035095.1	35801970	.	G	A	.	.	MAF_USDA=2.459
NC_035095.1	35802115	.	T	C	.	.	MAF_INRAE=31.579;MAF_USDA=33.529
NC_035095.1	35802127	.	C	T	.	.	MAF_INRAE=10.526;MAF_USDA=9.412
NC_035095.1	35802128	.	G	A	.	.	MAF_INRAE=15.789
NC_035095.1	35802244	.	A	C	.	.	MAF_INRAE=6.329;MAF_USDA=2.353
NC_035095.1	35802268	.	T	G	.	.	MAF_USDA=10.417
NC_035095.1	35802309	.	A	G	.	.	MAF_INRAE=14.557;MAF_USDA=3.279
NC_035095.1	35802328	.	C	T	.	.	MAF_INRAE=10.0;MAF_USDA=12.5
NC_035095.1	35802338	.	G	A	.	.	MAF_INRAE=6.962
NC_035095.1	35802448	.	T	C	.	.	MAF_INRAE=22.152;MAF_USDA=4.706
NC_035095.1	35802490	.	T	A	.	.	MAF_USDA=2.586
NC_035095.1	35802502	.	C	A	.	.	MAF_USDA=2.586
NC_035095.1	35802533	.	C	A	.	.	MAF_USDA=1.695
NC_035095.1	35802579	.	C	T	.	.	MAF_INRAE=5.0;MAF_USDA=27.083
NC_035095.1	35802581	.	A	C	.	.	MAF_INRAE=5.0;MAF_USDA=27.083
NC_035095.1	35802657	.	A	C	.	.	MAF_INRAE=27.5;MAF_USDA=6.024
NC_035095.1	35802665	.	C	A	.	.	MAF_USDA=1.695
NC_035095.1	35802720	.	T	C	.	.	MAF_INRAE=28.333;MAF_USDA=6.024
NC_035095.1	35802732	.	T	A	.	.	MAF_INRAE=28.333;MAF_USDA=6.024
NC_035095.1	35802803	.	A	T	.	.	MAF_INRAE=31.667;MAF_USDA=38.415
NC_035095.1	35802825	.	T	A	.	.	MAF_INRAE=28.333;MAF_USDA=5.488
NC_035095.1	35802846	.	A	G	.	.	MAF_INRAE=28.333;MAF_USDA=5.488
NC_035095.1	35802880	.	C	A	.	.	MAF_INRAE=5.0;MAF_USDA=22.917
NC_035095.1	35802889	.	C	A	.	.	MAF_INRAE=31.667;MAF_USDA=31.25
NC_035095.1	35802924	.	A	C	.	.	MAF_INRAE=26.667;MAF_USDA=4.819
NC_035095.1	35802999	.	A	T	.	.	MAF_INRAE=27.5;MAF_USDA=5.952
NC_035095.1	35803010	.	T	A	.	.	MAF_USDA=2.5
NC_035095.1	35803019	.	T	A	.	.	MAF_USDA=4.762
NC_035095.1	35803077	.	C	G	.	.	MAF_USDA=1.695
NC_035095.1	35803207	.	C	A	.	.	MAF_INRAE=5.0;MAF_USDA=27.083
NC_035095.1	35803345	.	T	A	.	.	MAF_USDA=5.085
NC_035095.1	35803369	.	C	A	.	.	MAF_INRAE=5.696;MAF_USDA=11.176
NC_035095.1	35803445	.	C	T	.	.	MAF_INRAE=5.833;MAF_USDA=6.471
NC_035095.1	35803451	.	A	G	.	.	MAF_INRAE=27.215;MAF_USDA=14.706
NC_035095.1	35803486	.	A	G	.	.	MAF_INRAE=27.215;MAF_USDA=12.353
NC_035095.1	35803520	.	G	T	.	.	MAF_INRAE=16.456;MAF_USDA=28.824
NC_035095.1	35803522	.	C	T	.	.	MAF_INRAE=24.167;MAF_USDA=12.5
NC_035095.1	35803537	.	G	A	.	.	MAF_USDA=3.529
NC_035095.1	35803685	.	C	T	.	.	MAF_INRAE=43.671;MAF_USDA=44.706
NC_035095.1	35803695	.	C	T	.	.	MAF_INRAE=12.025;MAF_USDA=13.529
NC_035095.1	35803789	.	A	C	.	.	MAF_USDA=2.459
NC_035095.1	35803822	.	T	G	.	.	MAF_USDA=1.639
NC_035095.1	35803888	.	G	C	.	.	MAF_INRAE=15.823;MAF_USDA=30.0
NC_035095.1	35803891	.	C	T	.	.	MAF_USDA=1.639
NC_035095.1	35803896	.	A	C	.	.	MAF_INRAE=22.152;MAF_USDA=5.882
NC_035095.1	35803899	.	T	C	.	.	MAF_INRAE=17.5;MAF_USDA=30.588
NC_035095.1	35803900	.	C	A	.	.	MAF_INRAE=17.5;MAF_USDA=30.588
NC_035095.1	35803910	.	G	A	.	.	MAF_INRAE=22.152;MAF_USDA=5.882
NC_035095.1	35803911	.	C	T	.	.	MAF_INRAE=6.962;MAF_USDA=1.639
NC_035095.1	35804166	.	C	T	.	.	MAF_USDA=10.656
NC_035095.1	35804205	.	G	T	.	.	MAF_INRAE=5.263;MAF_USDA=2.941
NC_035095.1	35804232	.	T	C	.	.	MAF_USDA=4.167
NC_035095.1	35804253	.	C	T	.	.	MAF_INRAE=22.152;MAF_USDA=5.882
NC_035095.1	35804291	.	C	A	.	.	MAF_USDA=1.639
NC_035095.1	35804371	.	C	A	.	.	MAF_INRAE=37.975;MAF_USDA=20.833
NC_035095.1	35804420	.	A	G	.	.	MAF_INRAE=5.696;MAF_USDA=7.647
NC_035095.1	35804437	.	C	A	.	.	MAF_INRAE=23.333;MAF_USDA=12.5
NC_035095.1	35804438	.	C	A	.	.	MAF_INRAE=23.333;MAF_USDA=12.5
NC_035095.1	35804440	.	T	C	.	.	MAF_INRAE=19.62;MAF_USDA=21.176
NC_035095.1	35804474	.	A	G	.	.	MAF_USDA=4.167
NC_035095.1	35804489	.	T	C	.	.	MAF_USDA=1.667
NC_035095.1	35804493	.	C	T	.	.	MAF_USDA=4.167
NC_035095.1	35804506	.	C	T	.	.	MAF_INRAE=10.759;MAF_USDA=16.667
NC_035095.1	35804589	.	G	A	.	.	MAF_INRAE=6.962
NC_035095.1	35804608	.	C	T	.	.	MAF_USDA=5.738
NC_035095.1	35804662	.	C	T	.	.	MAF_INRAE=5.696;MAF_USDA=9.412
NC_035095.1	35804754	.	G	T	.	.	MAF_INRAE=31.013;MAF_USDA=21.176
NC_035095.1	35804760	.	A	C	.	.	MAF_INRAE=19.62;MAF_USDA=14.706
NC_035095.1	35804761	.	G	A	.	.	MAF_INRAE=20.833;MAF_USDA=14.706
NC_035095.1	35804773	.	G	A	.	.	MAF_INRAE=19.62;MAF_USDA=14.706
NC_035095.1	35804782	.	T	G	.	.	MAF_USDA=1.639
NC_035095.1	35804806	.	C	T	.	.	MAF_USDA=2.459
NC_035095.1	35804888	.	T	G	.	.	MAF_USDA=37.5
NC_035095.1	35804911	.	C	T	.	.	MAF_INRAE=31.013;MAF_USDA=21.176
NC_035095.1	35804944	.	T	C	.	.	MAF_INRAE=13.924;MAF_USDA=12.5
NC_035095.1	35804948	.	T	G	.	.	MAF_INRAE=5.263
NC_035095.1	35805305	.	G	A	.	.	MAF_INRAE=12.5
NC_035095.1	35805335	.	C	T	.	.	MAF_INRAE=19.62;MAF_USDA=18.235
NC_035095.1	35805374	.	C	T	.	.	MAF_USDA=4.118
NC_035095.1	35805425	.	C	G	.	.	MAF_INRAE=10.0;MAF_USDA=13.043
NC_035095.1	35805478	.	C	T	.	.	MAF_USDA=1.639
NC_035095.1	35805496	.	T	C	.	.	MAF_INRAE=19.62;MAF_USDA=15.882
NC_035095.1	35805510	.	G	A	.	.	MAF_INRAE=19.62;MAF_USDA=15.882
NC_035095.1	35805516	.	T	C	.	.	MAF_USDA=1.639
NC_035095.1	35805598	.	G	A	.	.	MAF_INRAE=5.696;MAF_USDA=7.647
NC_035095.1	35805599	.	T	C	.	.	MAF_INRAE=4.167;MAF_USDA=7.647
NC_035095.1	35805602	.	A	G	.	.	MAF_INRAE=4.167;MAF_USDA=7.647
NC_035095.1	35805627	.	A	T	.	.	MAF_INRAE=5.696;MAF_USDA=7.647
NC_035095.1	35805666	.	C	T	.	.	MAF_INRAE=19.62;MAF_USDA=14.706
NC_035095.1	35805693	.	A	T	.	.	MAF_USDA=4.167
NC_035095.1	35805736	.	T	A	.	.	MAF_INRAE=32.278;MAF_USDA=21.176
NC_035095.1	35805802	.	A	G	.	.	MAF_USDA=4.918
NC_035095.1	35805815	.	G	T	.	.	MAF_INRAE=19.62;MAF_USDA=16.471
NC_035095.1	35805821	.	C	A	.	.	MAF_INRAE=21.519;MAF_USDA=36.471
NC_035095.1	35805825	.	T	C	.	.	MAF_INRAE=20.0;MAF_USDA=18.235
NC_035095.1	35805827	.	A	G	.	.	MAF_INRAE=21.667;MAF_USDA=37.059
NC_035095.1	35805898	.	G	C	.	.	MAF_USDA=2.459
NC_035095.1	35805908	.	C	G	.	.	MAF_INRAE=5.263
NC_035095.1	35805950	.	G	A	.	.	MAF_INRAE=5.696;MAF_USDA=10.588
NC_035095.1	35806016	.	A	C	.	.	MAF_INRAE=10.127
NC_035095.1	35806021	.	A	T	.	.	MAF_USDA=4.098
NC_035095.1	35806023	.	T	A	.	.	MAF_INRAE=47.468;MAF_USDA=49.18
NC_035095.1	35806024	.	A	T	.	.	MAF_INRAE=3.333;MAF_USDA=10.0
NC_035095.1	35806058	.	C	T	.	.	MAF_USDA=1.639
NC_035095.1	35806097	.	G	A	.	.	MAF_USDA=9.836
NC_035095.1	35806118	.	C	T	.	.	MAF_USDA=4.167
NC_035095.1	35806167	.	A	T	.	.	MAF_USDA=1.639
NC_035095.1	35806182	.	C	T	.	.	MAF_USDA=4.167
NC_035095.1	35806206	.	G	A	.	.	MAF_USDA=2.459
NC_035095.1	35806222	.	T	C	.	.	MAF_USDA=12.295
NC_035095.1	35806290	.	C	A	.	.	MAF_INRAE=32.278;MAF_USDA=15.294
NC_035095.1	35806307	.	C	G	.	.	MAF_INRAE=5.063;MAF_USDA=10.0
NC_035095.1	35806309	.	C	A	.	.	MAF_INRAE=27.848;MAF_USDA=21.765
NC_035095.1	35806326	.	T	A	.	.	MAF_INRAE=27.848;MAF_USDA=21.176
NC_035095.1	35806335	.	A	T	.	.	MAF_INRAE=10.127;MAF_USDA=31.25
NC_035095.1	35806403	.	G	T	.	.	MAF_USDA=3.279
NC_035095.1	35806416	.	T	C	.	.	MAF_INRAE=20.886;MAF_USDA=12.353
NC_035095.1	35806589	.	T	C	.	.	MAF_USDA=4.098
NC_035095.1	35806600	.	T	A	.	.	MAF_INRAE=19.62;MAF_USDA=10.0
NC_035095.1	35806672	.	G	A	.	.	MAF_USDA=4.706
NC_035095.1	35806682	.	G	C	.	.	MAF_INRAE=11.392;MAF_USDA=25.882
NC_035095.1	35806771	.	C	T	.	.	MAF_INRAE=5.696;MAF_USDA=7.647
NC_035095.1	35806785	.	C	T	.	.	MAF_INRAE=5.696;MAF_USDA=7.647
NC_035095.1	35806786	.	G	A	.	.	MAF_INRAE=31.013;MAF_USDA=26.471
NC_035095.1	35806857	.	G	A	.	.	MAF_USDA=1.639
NC_035095.1	35806866	.	T	A	.	.	MAF_USDA=3.279
NC_035095.1	35806888	.	A	G	.	.	MAF_USDA=4.918
NC_035095.1	35806948	.	C	T	.	.	MAF_INRAE=13.291;MAF_USDA=10.0
NC_035095.1	35806994	.	G	T	.	.	MAF_INRAE=4.43;MAF_USDA=11.765
NC_035095.1	35807022	.	C	A	.	.	MAF_INRAE=6.962;MAF_USDA=5.882
NC_035095.1	35807023	.	AAAATC	AAAATA	.	.	MAF_USDA=29.167
NC_035095.1	35807028	.	C	A	.	.	MAF_INRAE=17.722
NC_035095.1	35807033	.	C	A	.	.	MAF_INRAE=4.43
NC_035095.1	35807043	.	T	G	.	.	MAF_USDA=8.824
NC_035095.1	35807044	.	T	G	.	.	MAF_INRAE=17.722;MAF_USDA=19.412
NC_035095.1	35807051	.	A	G	.	.	MAF_USDA=4.167
NC_035095.1	35807240	.	T	C	.	.	MAF_USDA=3.333
NC_035095.1	35807590	.	C	T	.	.	MAF_USDA=11.475
NC_035095.1	35807706	.	C	T	.	.	MAF_INRAE=7.895
NC_035095.1	35807752	.	G	A	.	.	MAF_INRAE=7.895
NC_035095.1	35807863	.	C	A	.	.	MAF_INRAE=2.632
NC_035095.1	35808724	.	C	T	.	.	MAF_USDA=6.818
NC_035095.1	35808764	.	C	A	.	.	MAF_USDA=31.818
NC_035095.1	35808908	.	G	T	.	.	MAF_USDA=2.459
NC_035095.1	35808983	.	T	C	.	.	MAF_USDA=4.545
NC_035095.1	35809017	.	A	G	.	.	MAF_USDA=6.024
NC_035095.1	35809053	.	T	C	.	.	MAF_INRAE=3.333;MAF_USDA=8.197
NC_035095.1	35809159	.	C	A	.	.	MAF_USDA=22.941
NC_035095.1	35809160	.	C	T	.	.	MAF_USDA=3.279
NC_035095.1	35809164	.	A	C	.	.	MAF_USDA=8.333
NC_035095.1	35809193	.	A	G	.	.	MAF_USDA=3.529
NC_035095.1	35809200	.	G	A	.	.	MAF_USDA=1.639
NC_035095.1	35809209	.	C	A	.	.	MAF_USDA=19.412
NC_035095.1	35809212	.	A	G	.	.	MAF_USDA=18.235
NC_035095.1	35809325	.	T	A	.	.	MAF_USDA=25.294
NC_035095.1	35809338	.	A	T	.	.	MAF_USDA=1.639
NC_035095.1	35809373	.	C	A	.	.	MAF_USDA=3.279
NC_035095.1	35809405	.	G	T	.	.	MAF_USDA=12.5
NC_035095.1	35809571	.	A	G	.	.	MAF_USDA=1.695
NC_035095.1	35809585	.	T	C	.	.	MAF_INRAE=17.089
NC_035095.1	35809654	.	G	T	.	.	MAF_USDA=1.639
NC_035095.1	35809690	.	G	A	.	.	MAF_INRAE=36.667;MAF_USDA=26.471
NC_035095.1	35809721	.	G	A	.	.	MAF_USDA=3.529
NC_035095.1	35809725	.	G	A	.	.	MAF_USDA=2.459
NC_035095.1	35809745	.	G	A	.	.	MAF_USDA=4.098
NC_035095.1	35809772	.	T	C	.	.	MAF_USDA=15.294
NC_035095.1	35809783	.	T	G	.	.	MAF_USDA=4.167
NC_035095.1	35809799	.	T	G	.	.	MAF_USDA=7.738
NC_035095.1	35809800	.	A	C	.	.	MAF_USDA=1.667
NC_035095.1	35809808	.	G	A	.	.	MAF_INRAE=5.263;MAF_USDA=8.333
NC_035095.1	35809846	.	C	T	.	.	MAF_INRAE=3.333
NC_035095.1	35809892	.	A	G	.	.	MAF_USDA=4.167
NC_035095.1	35809926	.	A	G	.	.	MAF_INRAE=10.0;MAF_USDA=12.5
NC_035095.1	35809947	.	G	A	.	.	MAF_USDA=2.5
NC_035095.1	35809955	.	C	T	.	.	MAF_USDA=3.333
NC_035095.1	35809986	.	G	A	.	.	MAF_USDA=2.5
NC_035095.1	35809992	.	T	A	.	.	MAF_INRAE=11.392;MAF_USDA=8.929
NC_035095.1	35810033	.	C	T	.	.	MAF_INRAE=5.063;MAF_USDA=12.5
NC_035095.1	35810079	.	G	A	.	.	MAF_USDA=5.0
NC_035095.1	35810104	.	G	T	.	.	MAF_USDA=1.695
NC_035095.1	35810133	.	A	G	.	.	MAF_INRAE=5.833;MAF_USDA=6.627
NC_035095.1	35810151	.	G	A	.	.	MAF_INRAE=36.076;MAF_USDA=26.19
NC_035095.1	35810163	.	C	T	.	.	MAF_INRAE=17.722;MAF_USDA=15.476
NC_035095.1	35810211	.	G	A	.	.	MAF_INRAE=8.228;MAF_USDA=3.012
NC_035095.1	35811459	.	C	T	.	.	MAF_USDA=31.25
NC_035095.1	35811474	.	T	G	.	.	MAF_USDA=33.333
NC_035095.1	35811603	.	C	G	.	.	MAF_INRAE=11.392;MAF_USDA=4.167
NC_035095.1	35811632	.	G	A	.	.	MAF_USDA=3.279
NC_035095.1	35811646	.	T	G	.	.	MAF_INRAE=46.835;MAF_USDA=22.917
NC_035095.1	35811777	.	A	C	.	.	MAF_USDA=31.25
NC_035095.1	35811792	.	T	C	.	.	MAF_USDA=14.118
NC_035095.1	35811867	.	G	A	.	.	MAF_INRAE=5.696;MAF_USDA=7.059
NC_035095.1	35811891	.	C	A	.	.	MAF_USDA=6.471
NC_035095.1	35811895	.	A	T	.	.	MAF_USDA=5.738
NC_035095.1	35812025	.	G	C	.	.	MAF_USDA=4.348
NC_035095.1	35812054	.	C	A	.	.	MAF_USDA=4.348
NC_035095.1	35812056	.	A	T	.	.	MAF_USDA=4.348
NC_035095.1	35812061	.	G	A	.	.	MAF_USDA=4.348
NC_035095.1	35812230	.	T	A	.	.	MAF_USDA=39.13
NC_035095.1	35812231	.	C	A	.	.	MAF_USDA=36.957
NC_035095.1	35814145	.	T	G	.	.	MAF_USDA=2.459
NC_035095.1	35814192	.	G	T	.	.	MAF_USDA=6.557
NC_035095.1	35814513	.	G	C	.	.	MAF_USDA=4.762
NC_035095.1	35814589	.	T	A	.	.	MAF_USDA=28.571
NC_035095.1	35815051	.	G	A	.	.	MAF_USDA=1.639
NC_035095.1	35815146	.	G	T	.	.	MAF_USDA=16.667
NC_035095.1	35815168	.	T	C	.	.	MAF_INRAE=15.0
NC_035095.1	35815200	.	C	T	.	.	MAF_INRAE=1.667
NC_035095.1	35815263	.	C	A	.	.	MAF_INRAE=1.667;MAF_USDA=3.279
NC_035095.1	35815282	.	C	T	.	.	MAF_USDA=1.639
NC_035095.1	35815324	.	C	T	.	.	MAF_USDA=10.417
NC_035095.1	35822844	.	G	A	.	.	MAF_INRAE=17.722;MAF_USDA=10.714
NC_035095.1	35822868	.	A	C	.	.	MAF_INRAE=17.722;MAF_USDA=14.583
NC_035095.1	35822894	.	T	G	.	.	MAF_USDA=2.459
NC_035095.1	35822924	.	A	C	.	.	MAF_INRAE=17.722;MAF_USDA=11.176
NC_035095.1	35822934	.	T	C	.	.	MAF_INRAE=36.709;MAF_USDA=25.294
NC_035095.1	35822953	.	A	G	.	.	MAF_USDA=1.639
NC_035095.1	35823011	.	G	A	.	.	MAF_USDA=1.639
NC_035095.1	35823012	.	G	A	.	.	MAF_USDA=3.279
NC_035095.1	35823203	.	A	G	.	.	MAF_INRAE=17.722;MAF_USDA=14.583
NC_035095.1	35823222	.	T	G	.	.	MAF_INRAE=17.722;MAF_USDA=15.882
NC_035095.1	35823224	.	A	G	.	.	MAF_INRAE=10.526;MAF_USDA=7.059
NC_035095.1	35823263	.	C	A	.	.	MAF_USDA=1.639
NC_035095.1	35823271	.	T	C	.	.	MAF_USDA=1.639
NC_035095.1	35823313	.	C	G	.	.	MAF_INRAE=17.722;MAF_USDA=13.529
NC_035095.1	35823330	.	C	A	.	.	MAF_INRAE=23.333;MAF_USDA=12.5
NC_035095.1	35823435	.	T	C	.	.	MAF_USDA=1.639
NC_035095.1	35823457	.	G	T	.	.	MAF_INRAE=20.886;MAF_USDA=12.295
NC_035095.1	35823474	.	C	T	.	.	MAF_INRAE=36.709;MAF_USDA=24.706
NC_035095.1	35823562	.	T	C	.	.	MAF_USDA=6.557
NC_035095.1	35823640	.	A	T	.	.	MAF_INRAE=8.861;MAF_USDA=2.353
NC_035095.1	35823644	.	A	T	.	.	MAF_INRAE=8.333;MAF_USDA=2.941
NC_035095.1	35823659	.	C	T	.	.	MAF_INRAE=17.089
NC_035095.1	35823692	.	A	C	.	.	MAF_INRAE=31.013;MAF_USDA=18.235
NC_035095.1	35823762	.	C	A	.	.	MAF_USDA=1.639
NC_035095.1	35823783	.	G	C	.	.	MAF_INRAE=45.57;MAF_USDA=41.667
NC_035095.1	35823868	.	C	T	.	.	MAF_INRAE=8.228;MAF_USDA=5.882
NC_035095.1	35823885	.	A	C	.	.	MAF_INRAE=36.709;MAF_USDA=30.588
NC_035095.1	35823889	.	C	T	.	.	MAF_USDA=2.459
NC_035095.1	35823908	.	T	G	.	.	MAF_USDA=3.279
NC_035095.1	35823919	.	T	A	.	.	MAF_USDA=1.639
NC_035095.1	35823971	.	C	A	.	.	MAF_INRAE=9.167;MAF_USDA=2.083
NC_035095.1	35823995	.	T	C	.	.	MAF_USDA=1.639
NC_035095.1	35824018	.	T	G	.	.	MAF_USDA=2.459
NC_035095.1	35824053	.	C	G	.	.	MAF_INRAE=48.734;MAF_USDA=34.118
NC_035095.1	35824084	.	G	A	.	.	MAF_INRAE=10.0;MAF_USDA=9.412
NC_035095.1	35824093	.	C	A	.	.	MAF_INRAE=10.526;MAF_USDA=5.882
NC_035095.1	35824107	.	A	T	.	.	MAF_INRAE=48.101;MAF_USDA=39.286
NC_035095.1	35824131	.	A	T	.	.	MAF_INRAE=13.333;MAF_USDA=14.583
NC_035095.1	35824135	.	A	C	.	.	MAF_INRAE=10.526;MAF_USDA=14.583
NC_035095.1	35825774	.	G	A	.	.	MAF_USDA=1.695
NC_035095.1	35825786	.	A	C	.	.	MAF_INRAE=31.579;MAF_USDA=33.735
NC_035095.1	35825859	.	A	C	.	.	MAF_USDA=1.639
NC_035095.1	35825879	.	G	A	.	.	MAF_INRAE=22.152;MAF_USDA=21.765
NC_035095.1	35825889	.	A	G	.	.	MAF_INRAE=20.253;MAF_USDA=6.557
NC_035095.1	35825928	.	G	A	.	.	MAF_USDA=2.459
NC_035095.1	35825935	.	G	T	.	.	MAF_INRAE=45.57;MAF_USDA=42.353
NC_035095.1	35825994	.	A	C	.	.	MAF_INRAE=6.962;MAF_USDA=6.471
NC_035095.1	35825996	.	A	C	.	.	MAF_USDA=2.459
NC_035095.1	35825999	.	G	A	.	.	MAF_INRAE=6.962;MAF_USDA=6.471
NC_035095.1	35826105	.	G	T	.	.	MAF_INRAE=5.696;MAF_USDA=7.059
NC_035095.1	35826111	.	C	A	.	.	MAF_INRAE=12.658;MAF_USDA=1.639
NC_035095.1	35826125	.	A	C	.	.	MAF_INRAE=46.203;MAF_USDA=43.529
NC_035095.1	35826126	.	A	C	.	.	MAF_INRAE=5.063;MAF_USDA=8.824
NC_035095.1	35826144	.	C	G	.	.	MAF_USDA=4.167
NC_035095.1	35826153	.	C	T	.	.	MAF_USDA=3.279
NC_035095.1	35826191	.	G	T	.	.	MAF_INRAE=36.842;MAF_USDA=17.213
NC_035095.1	35826226	.	G	T	.	.	MAF_INRAE=38.608;MAF_USDA=44.706
NC_035095.1	35826249	.	G	A	.	.	MAF_INRAE=23.418;MAF_USDA=22.941
NC_035095.1	35826315	.	G	T	.	.	MAF_USDA=1.176
NC_035095.1	35826327	.	C	T	.	.	MAF_INRAE=1.667
NC_035095.1	35826414	.	G	A	.	.	MAF_INRAE=11.392
NC_035095.1	35826445	.	A	G	.	.	MAF_INRAE=11.392;MAF_USDA=16.471
NC_035095.1	35826505	.	G	A	.	.	MAF_INRAE=10.0;MAF_USDA=12.5
NC_035095.1	35826509	.	C	T	.	.	MAF_INRAE=17.722;MAF_USDA=14.583
NC_035095.1	35826536	.	G	A	.	.	MAF_INRAE=20.886;MAF_USDA=18.033
NC_035095.1	35826567	.	G	A	.	.	MAF_USDA=1.639
NC_035095.1	35826646	.	T	C	.	.	MAF_USDA=3.279
NC_035095.1	35826679	.	G	T	.	.	MAF_INRAE=15.789;MAF_USDA=13.934
NC_035095.1	35826731	.	T	A	.	.	MAF_USDA=1.639
NC_035095.1	35826752	.	G	C	.	.	MAF_USDA=1.639
NC_035095.1	35826870	.	T	G	.	.	MAF_INRAE=5.263
NC_035095.1	35826987	.	G	A	.	.	MAF_USDA=1.639
NC_035095.1	35827033	.	A	G	.	.	MAF_INRAE=34.177;MAF_USDA=42.353
NC_035095.1	35827072	.	A	T	.	.	MAF_USDA=7.059
NC_035095.1	35827074	.	C	G	.	.	MAF_USDA=1.639
NC_035095.1	35827119	.	A	T	.	.	MAF_INRAE=10.759;MAF_USDA=3.571
NC_035095.1	35827120	.	A	G	.	.	MAF_USDA=3.333
NC_035095.1	35827237	.	A	T	.	.	MAF_USDA=1.667
NC_035095.1	35827240	.	C	G	.	.	MAF_USDA=1.667
NC_035095.1	35827263	.	C	A	.	.	MAF_USDA=13.095
NC_035095.1	35827289	.	G	T	.	.	MAF_USDA=18.235
NC_035095.1	35827298	.	C	G	.	.	MAF_USDA=3.279
NC_035095.1	35827314	.	T	G	.	.	MAF_USDA=1.639
NC_035095.1	35827321	.	G	C	.	.	MAF_INRAE=10.526;MAF_USDA=6.557
NC_035095.1	35828581	.	G	A	.	.	MAF_USDA=1.639
NC_035095.1	35828612	.	G	T	.	.	MAF_USDA=12.5
NC_035095.1	35828651	.	A	G	.	.	MAF_USDA=18.824
NC_035095.1	35828718	.	G	A	.	.	MAF_USDA=4.918
NC_035095.1	35828778	.	A	G	.	.	MAF_INRAE=48.734;MAF_USDA=32.941
NC_035095.1	35828781	.	A	G	.	.	MAF_USDA=2.459
NC_035095.1	35828793	.	G	A	.	.	MAF_USDA=3.279
NC_035095.1	35828977	.	A	G	.	.	MAF_INRAE=42.405;MAF_USDA=42.941
NC_035095.1	35829029	.	G	A	.	.	MAF_USDA=3.279
NC_035095.1	35829048	.	C	T	.	.	MAF_USDA=2.459
NC_035095.1	35829058	.	A	G	.	.	MAF_INRAE=13.291;MAF_USDA=10.588
NC_035095.1	35829063	.	C	T	.	.	MAF_USDA=37.5
NC_035095.1	35829088	.	T	C	.	.	MAF_INRAE=10.127
NC_035095.1	35829106	.	C	A	.	.	MAF_USDA=30.0
NC_035095.1	35829170	.	G	A	.	.	MAF_INRAE=39.241;MAF_USDA=45.882
NC_035095.1	35829178	.	T	C	.	.	MAF_INRAE=41.772;MAF_USDA=17.059
NC_035095.1	35829243	.	T	A	.	.	MAF_USDA=1.639
NC_035095.1	35829255	.	C	T	.	.	MAF_INRAE=5.0;MAF_USDA=6.25
NC_035095.1	35829268	.	C	A	.	.	MAF_USDA=6.25
NC_035095.1	35829351	.	G	A	.	.	MAF_INRAE=33.544;MAF_USDA=26.471
NC_035095.1	35829376	.	A	G	.	.	MAF_INRAE=10.526;MAF_USDA=18.75
NC_035095.1	35829446	.	A	G	.	.	MAF_INRAE=31.579;MAF_USDA=13.529
NC_035095.1	35829469	.	G	T	.	.	MAF_USDA=9.412
NC_035095.1	35829487	.	T	A	.	.	MAF_USDA=3.279
NC_035095.1	35829521	.	T	A	.	.	MAF_USDA=33.929
NC_035095.1	35829569	.	C	G	.	.	MAF_USDA=1.667
NC_035095.1	35829571	.	T	A	.	.	MAF_INRAE=10.0
NC_035095.1	35829575	.	T	A	.	.	MAF_INRAE=10.0
NC_035095.1	35829576	.	T	A	.	.	MAF_USDA=21.429
NC_035095.1	35829612	.	A	G	.	.	MAF_INRAE=8.228;MAF_USDA=6.557
NC_035095.1	35829625	.	T	C	.	.	MAF_USDA=3.279
NC_035095.1	35829637	.	C	A	.	.	MAF_USDA=1.639
NC_035095.1	35829680	.	C	T	.	.	MAF_USDA=4.167
NC_035095.1	35829685	.	T	C	.	.	MAF_INRAE=44.937;MAF_USDA=43.529
NC_035095.1	35829710	.	C	T	.	.	MAF_INRAE=21.519;MAF_USDA=11.765
NC_035095.1	35829805	.	G	A	.	.	MAF_INRAE=5.696;MAF_USDA=8.824
NC_035095.1	35829819	.	T	G	.	.	MAF_INRAE=5.0;MAF_USDA=5.294
NC_035095.1	35829858	.	A	T	.	.	MAF_USDA=1.639
NC_035095.1	35829919	.	A	G	.	.	MAF_INRAE=6.962;MAF_USDA=5.738
NC_035095.1	35829940	.	C	A	.	.	MAF_INRAE=20.253;MAF_USDA=10.833
NC_035095.1	35829947	.	C	A	.	.	MAF_USDA=1.667
NC_035095.1	35829962	.	T	G	.	.	MAF_INRAE=1.667
NC_035095.1	35829963	.	G	T	.	.	MAF_USDA=1.667
NC_035095.1	35829969	.	G	A	.	.	MAF_USDA=1.667
NC_035095.1	35829988	.	T	C	.	.	MAF_USDA=22.951
NC_035095.1	35830005	.	C	A	.	.	MAF_INRAE=31.013;MAF_USDA=44.262
NC_035095.1	35830027	.	C	G	.	.	MAF_USDA=18.824
NC_035095.1	35830033	.	C	T	.	.	MAF_INRAE=4.43;MAF_USDA=4.118
NC_035095.1	35830049	.	T	C	.	.	MAF_INRAE=4.43;MAF_USDA=4.118
NC_035095.1	35830053	.	C	T	.	.	MAF_INRAE=10.0;MAF_USDA=25.0
NC_035095.1	35830184	.	A	C	.	.	MAF_INRAE=32.278;MAF_USDA=16.471
NC_035095.1	35830230	.	C	G	.	.	MAF_USDA=2.083
NC_035095.1	35830233	.	C	A	.	.	MAF_INRAE=25.316;MAF_USDA=27.647
NC_035095.1	35830253	.	A	T	.	.	MAF_INRAE=5.696;MAF_USDA=19.412
NC_035095.1	35830261	.	A	G	.	.	MAF_USDA=7.059
NC_035095.1	35830277	.	G	C	.	.	MAF_USDA=17.059
NC_035095.1	35830292	.	T	C	.	.	MAF_USDA=1.639
NC_035095.1	35830340	.	G	T	.	.	MAF_USDA=3.279
NC_035095.1	35830369	.	T	C	.	.	MAF_INRAE=4.43;MAF_USDA=6.471
NC_035095.1	35830372	.	A	C	.	.	MAF_USDA=4.918
NC_035095.1	35830408	.	G	C	.	.	MAF_USDA=4.167
NC_035095.1	35830438	.	C	A	.	.	MAF_INRAE=48.734;MAF_USDA=37.059
NC_035095.1	35830440	.	A	T	.	.	MAF_INRAE=45.833;MAF_USDA=36.471
NC_035095.1	35830476	.	A	T	.	.	MAF_INRAE=48.101;MAF_USDA=45.882
NC_035095.1	35830492	.	A	C	.	.	MAF_INRAE=8.228;MAF_USDA=11.176
NC_035095.1	35830501	.	A	T	.	.	MAF_INRAE=47.468;MAF_USDA=36.471
NC_035095.1	35830582	.	G	T	.	.	MAF_INRAE=9.167;MAF_USDA=12.5
NC_035095.1	35830613	.	G	A	.	.	MAF_INRAE=4.43
NC_035095.1	35830615	.	G	C	.	.	MAF_INRAE=4.167
NC_035095.1	35830617	.	T	C	.	.	MAF_INRAE=4.167
NC_035095.1	35830633	.	A	G	.	.	MAF_INRAE=11.392;MAF_USDA=1.639
NC_035095.1	35830665	.	C	T	.	.	MAF_USDA=14.118
NC_035095.1	35830684	.	A	G	.	.	MAF_USDA=4.098
NC_035095.1	35830759	.	T	A	.	.	MAF_INRAE=4.43;MAF_USDA=12.941
NC_035095.1	35830824	.	A	C	.	.	MAF_USDA=2.083
NC_035095.1	35830853	.	T	A	.	.	MAF_INRAE=13.924;MAF_USDA=20.0
NC_035095.1	35830946	.	A	T	.	.	MAF_USDA=3.529
NC_035095.1	35830947	.	G	T	.	.	MAF_USDA=3.529
NC_035095.1	35830962	.	C	T	.	.	MAF_INRAE=5.063;MAF_USDA=4.118
NC_035095.1	35831000	.	T	G	.	.	MAF_INRAE=3.333;MAF_USDA=4.167
NC_035095.1	35831056	.	C	T	.	.	MAF_USDA=6.25
NC_035095.1	35831100	.	T	A	.	.	MAF_INRAE=7.595;MAF_USDA=7.377
NC_035095.1	35831127	.	C	T	.	.	MAF_INRAE=48.734;MAF_USDA=36.471
NC_035095.1	35831129	.	C	A	.	.	MAF_INRAE=21.053;MAF_USDA=7.377
NC_035095.1	35831159	.	C	A	.	.	MAF_INRAE=5.063;MAF_USDA=10.588
NC_035095.1	35831171	.	A	G	.	.	MAF_INRAE=21.053;MAF_USDA=8.197
NC_035095.1	35831193	.	A	T	.	.	MAF_INRAE=1.667;MAF_USDA=4.918
NC_035095.1	35831213	.	T	G	.	.	MAF_USDA=1.639
NC_035095.1	35831217	.	T	A	.	.	MAF_INRAE=36.667;MAF_USDA=10.417
NC_035095.1	35831285	.	A	G	.	.	MAF_USDA=3.529
NC_035095.1	35831301	.	G	T	.	.	MAF_INRAE=1.667;MAF_USDA=5.294
NC_035095.1	35831356	.	T	A	.	.	MAF_INRAE=5.063;MAF_USDA=5.294
NC_035095.1	35831401	.	G	C	.	.	MAF_INRAE=5.063;MAF_USDA=5.294
NC_035095.1	35831402	.	G	A	.	.	MAF_INRAE=41.667;MAF_USDA=48.824
NC_035095.1	35831441	.	A	G	.	.	MAF_INRAE=17.089;MAF_USDA=28.824
NC_035095.1	35831444	.	G	T	.	.	MAF_USDA=1.639
NC_035095.1	35831477	.	T	A	.	.	MAF_USDA=2.459
NC_035095.1	35831636	.	T	C	.	.	MAF_USDA=11.765
NC_035095.1	35831672	.	C	G	.	.	MAF_USDA=1.639
NC_035095.1	35831686	.	A	G	.	.	MAF_INRAE=24.167;MAF_USDA=12.5
NC_035095.1	35831687	.	T	G	.	.	MAF_INRAE=5.263
NC_035095.1	35831694	.	T	A	.	.	MAF_USDA=4.118
NC_035095.1	35831718	.	C	A	.	.	MAF_USDA=3.529
NC_035095.1	35831719	.	C	T	.	.	MAF_USDA=1.639
NC_035095.1	35831781	.	G	T	.	.	MAF_INRAE=5.263
NC_035095.1	35831908	.	C	T	.	.	MAF_INRAE=17.722;MAF_USDA=20.0
NC_035095.1	35831938	.	A	T	.	.	MAF_INRAE=36.667
NC_035095.1	35831954	.	A	G	.	.	MAF_INRAE=21.053;MAF_USDA=7.647
NC_035095.1	35832052	.	G	T	.	.	MAF_INRAE=11.392;MAF_USDA=1.639
NC_035095.1	35832077	.	A	C	.	.	MAF_USDA=4.167
NC_035095.1	35832124	.	G	A	.	.	MAF_USDA=4.167
NC_035095.1	35832157	.	G	T	.	.	MAF_USDA=4.167
NC_035095.1	35832167	.	C	T	.	.	MAF_USDA=6.25
NC_035095.1	35832181	.	A	C	.	.	MAF_INRAE=21.053;MAF_USDA=6.557
NC_035095.1	35832189	.	C	A	.	.	MAF_INRAE=20.886
NC_035095.1	35832232	.	T	G	.	.	MAF_USDA=2.353
NC_035095.1	35832287	.	A	G	.	.	MAF_USDA=1.667
NC_035095.1	35832289	.	G	A	.	.	MAF_INRAE=6.962;MAF_USDA=8.824
NC_035095.1	35832328	.	A	C	.	.	MAF_INRAE=6.962
NC_035095.1	35832377	.	C	A	.	.	MAF_INRAE=37.975;MAF_USDA=27.049
NC_035095.1	35832434	.	A	C	.	.	MAF_USDA=1.639
NC_035095.1	35832468	.	G	T	.	.	MAF_INRAE=37.975;MAF_USDA=34.706
NC_035095.1	35832469	.	C	T	.	.	MAF_INRAE=6.962;MAF_USDA=9.412
NC_035095.1	35832519	.	A	C	.	.	MAF_INRAE=3.333;MAF_USDA=8.235
NC_035095.1	35832576	.	A	C	.	.	MAF_USDA=4.167
NC_035095.1	35832604	.	A	T	.	.	MAF_INRAE=7.595;MAF_USDA=4.918
NC_035095.1	35832642	.	T	A	.	.	MAF_USDA=3.279
NC_035095.1	35832744	.	G	A	.	.	MAF_USDA=13.529
NC_035095.1	35832763	.	T	A	.	.	MAF_INRAE=46.835;MAF_USDA=44.706
NC_035095.1	35832766	.	T	G	.	.	MAF_INRAE=48.333;MAF_USDA=44.706
NC_035095.1	35832795	.	A	G	.	.	MAF_INRAE=37.975;MAF_USDA=35.882
NC_035095.1	35832856	.	T	C	.	.	MAF_INRAE=44.937;MAF_USDA=44.706
NC_035095.1	35832875	.	A	T	.	.	MAF_INRAE=37.975;MAF_USDA=26.23
NC_035095.1	35832894	.	G	A	.	.	MAF_USDA=5.738
NC_035095.1	35832919	.	G	T	.	.	MAF_INRAE=24.167;MAF_USDA=12.5
NC_035095.1	35832944	.	G	A	.	.	MAF_INRAE=37.342
NC_035095.1	35832948	.	C	T	.	.	MAF_INRAE=6.962;MAF_USDA=4.167
NC_035095.1	35832950	.	C	T	.	.	MAF_USDA=1.639
NC_035095.1	35833000	.	G	A	.	.	MAF_INRAE=4.43;MAF_USDA=7.059
NC_035095.1	35833008	.	C	G	.	.	MAF_INRAE=4.43;MAF_USDA=7.059
NC_035095.1	35833010	.	C	T	.	.	MAF_INRAE=6.962;MAF_USDA=10.588
NC_035095.1	35833063	.	G	A	.	.	MAF_INRAE=4.43;MAF_USDA=7.059
NC_035095.1	35833078	.	G	A	.	.	MAF_INRAE=26.582;MAF_USDA=29.508
NC_035095.1	35833151	.	A	T	.	.	MAF_INRAE=1.667;MAF_USDA=4.098
NC_035095.1	35833249	.	G	T	.	.	MAF_INRAE=46.203;MAF_USDA=45.294
NC_035095.1	35833272	.	C	T	.	.	MAF_USDA=1.639
NC_035095.1	35833298	.	G	A	.	.	MAF_INRAE=37.342;MAF_USDA=33.529
NC_035095.1	35833335	.	G	A	.	.	MAF_USDA=8.333
NC_035095.1	35833342	.	T	C	.	.	MAF_INRAE=37.342;MAF_USDA=34.706
NC_035095.1	35833487	.	A	C	.	.	MAF_INRAE=37.342;MAF_USDA=34.706
NC_035095.1	35833567	.	C	T	.	.	MAF_INRAE=37.975;MAF_USDA=26.23
NC_035095.1	35833650	.	C	A	.	.	MAF_USDA=15.294
NC_035095.1	35833654	.	C	T	.	.	MAF_USDA=2.459
NC_035095.1	35833663	.	T	G	.	.	MAF_INRAE=2.532;MAF_USDA=8.197
NC_035095.1	35833674	.	C	G	.	.	MAF_USDA=15.294
NC_035095.1	35833690	.	C	T	.	.	MAF_USDA=4.167
NC_035095.1	35833795	.	G	T	.	.	MAF_USDA=4.918
NC_035095.1	35833840	.	C	T	.	.	MAF_INRAE=39.873;MAF_USDA=27.976
NC_035095.1	35833847	.	C	A	.	.	MAF_USDA=4.167
NC_035095.1	35833857	.	G	T	.	.	MAF_USDA=4.167
NC_035095.1	35833858	.	C	T	.	.	MAF_USDA=4.167
NC_035095.1	35833880	.	T	C	.	.	MAF_INRAE=44.937;MAF_USDA=45.294
NC_035095.1	35833900	.	C	A	.	.	MAF_USDA=4.167
NC_035095.1	35833910	.	C	A	.	.	MAF_INRAE=10.526;MAF_USDA=7.647
NC_035095.1	35834021	.	G	T	.	.	MAF_INRAE=44.937;MAF_USDA=45.882
NC_035095.1	35834201	.	C	T	.	.	MAF_INRAE=44.937;MAF_USDA=44.706
NC_035095.1	35834219	.	A	T	.	.	MAF_INRAE=44.937;MAF_USDA=44.706
NC_035095.1	35834368	.	C	T	.	.	MAF_INRAE=44.937;MAF_USDA=26.471
NC_035095.1	35834403	.	G	A	.	.	MAF_INRAE=4.43
NC_035095.1	35834412	.	C	T	.	.	MAF_USDA=2.459
NC_035095.1	35834434	.	G	A	.	.	MAF_USDA=4.098
NC_035095.1	35834450	.	A	C	.	.	MAF_USDA=9.836
NC_035095.1	35834476	.	C	T	.	.	MAF_USDA=8.333
NC_035095.1	35834477	.	G	A	.	.	MAF_USDA=6.25
NC_035095.1	35834482	.	A	T	.	.	MAF_USDA=4.167
NC_035095.1	35834486	.	C	A	.	.	MAF_USDA=13.934
NC_035095.1	35834514	.	T	G	.	.	MAF_USDA=11.475
NC_035095.1	35834515	.	A	C	.	.	MAF_USDA=11.475
NC_035095.1	35834518	.	A	G	.	.	MAF_USDA=13.115
NC_035095.1	35834519	.	C	A	.	.	MAF_USDA=13.934
NC_035095.1	35834524	.	C	A	.	.	MAF_USDA=13.115
NC_035095.1	35834527	.	G	A	.	.	MAF_USDA=13.115
NC_035095.1	35834537	.	A	T	.	.	MAF_USDA=12.295
NC_035095.1	35834544	.	C	T	.	.	MAF_USDA=13.115
NC_035095.1	35834546	.	C	T	.	.	MAF_USDA=13.115
NC_035095.1	35834549	.	C	T	.	.	MAF_USDA=1.639
NC_035095.1	35834579	.	C	A	.	.	MAF_USDA=5.882
NC_035095.1	35834612	.	T	G	.	.	MAF_USDA=4.098
NC_035095.1	35834652	.	G	T	.	.	MAF_USDA=1.639
NC_035095.1	35834665	.	G	A	.	.	MAF_USDA=1.639
NC_035095.1	35834667	.	C	A	.	.	MAF_INRAE=4.43;MAF_USDA=7.059
NC_035095.1	35834684	.	T	A	.	.	MAF_USDA=1.639
NC_035095.1	35834697	.	G	C	.	.	MAF_USDA=4.098
NC_035095.1	35834706	.	T	C	.	.	MAF_USDA=4.918
NC_035095.1	35834727	.	A	G	.	.	MAF_USDA=4.918
NC_035095.1	35834733	.	A	G	.	.	MAF_USDA=4.918
NC_035095.1	35834758	.	C	A	.	.	MAF_USDA=3.279
NC_035095.1	35834769	.	T	G	.	.	MAF_INRAE=4.43
NC_035095.1	35834847	.	G	A	.	.	MAF_INRAE=5.263
NC_035095.1	35834890	.	T	C	.	.	MAF_INRAE=5.263;MAF_USDA=4.098
NC_035095.1	35834893	.	A	T	.	.	MAF_USDA=3.279
NC_035095.1	35835107	.	T	C	.	.	MAF_USDA=2.459
NC_035095.1	35835110	.	C	T	.	.	MAF_INRAE=34.177;MAF_USDA=25.882
NC_035095.1	35835179	.	G	T	.	.	MAF_INRAE=11.392
NC_035095.1	35835215	.	C	G	.	.	MAF_INRAE=5.263;MAF_USDA=5.738
NC_035095.1	35835224	.	G	T	.	.	MAF_USDA=4.706
NC_035095.1	35835239	.	C	G	.	.	MAF_USDA=4.118
NC_035095.1	35835244	.	C	A	.	.	MAF_USDA=3.279
NC_035095.1	35835431	.	G	A	.	.	MAF_INRAE=6.962
NC_035095.1	35835602	.	G	T	.	.	MAF_INRAE=8.861;MAF_USDA=19.412
NC_035095.1	35835643	.	C	T	.	.	MAF_INRAE=29.747;MAF_USDA=15.882
NC_035095.1	35835650	.	C	T	.	.	MAF_INRAE=29.747;MAF_USDA=15.294
NC_035095.1	35835701	.	T	A	.	.	MAF_INRAE=6.962;MAF_USDA=7.059
NC_035095.1	35835739	.	G	A	.	.	MAF_INRAE=6.962;MAF_USDA=7.059
NC_035095.1	35835749	.	T	G	.	.	MAF_INRAE=17.089;MAF_USDA=7.5
NC_035095.1	35836016	.	G	A	.	.	MAF_INRAE=30.38;MAF_USDA=18.824
NC_035095.1	35836217	.	T	A	.	.	MAF_INRAE=24.051;MAF_USDA=18.033
NC_035095.1	35836218	.	C	A	.	.	MAF_INRAE=25.0;MAF_USDA=18.852
NC_035095.1	35836460	.	G	A	.	.	MAF_USDA=3.279
NC_035095.1	35836461	.	C	A	.	.	MAF_USDA=4.167
NC_035095.1	35836523	.	G	A	.	.	MAF_INRAE=8.861;MAF_USDA=4.918
NC_035095.1	35836668	.	T	G	.	.	MAF_INRAE=31.013;MAF_USDA=20.492
NC_035095.1	35836720	.	C	T	.	.	MAF_INRAE=8.861;MAF_USDA=27.647
NC_035095.1	35836895	.	A	G	.	.	MAF_INRAE=10.526;MAF_USDA=6.557
NC_035095.1	35836954	.	G	T	.	.	MAF_USDA=7.059
NC_035095.1	35837078	.	G	C	.	.	MAF_INRAE=9.494;MAF_USDA=18.033
NC_035095.1	35837097	.	T	C	.	.	MAF_USDA=3.279
NC_035095.1	35837198	.	G	A	.	.	MAF_USDA=10.417
NC_035095.1	35837206	.	C	T	.	.	MAF_INRAE=5.063
NC_035095.1	35837212	.	C	T	.	.	MAF_USDA=1.639
NC_035095.1	35837277	.	G	C	.	.	MAF_INRAE=9.494;MAF_USDA=24.59
NC_035095.1	35837316	.	G	A	.	.	MAF_INRAE=9.494;MAF_USDA=23.529
NC_035095.1	35837503	.	A	T	.	.	MAF_INRAE=5.263;MAF_USDA=24.706
NC_035095.1	35837557	.	T	C	.	.	MAF_INRAE=5.263;MAF_USDA=25.294
NC_035095.1	35837686	.	T	C	.	.	MAF_INRAE=15.789
NC_035095.1	35837696	.	G	T	.	.	MAF_USDA=4.167
NC_035095.1	35837780	.	A	G	.	.	MAF_USDA=41.667
NC_035095.1	35837829	.	C	A	.	.	MAF_USDA=1.639
NC_035095.1	35837890	.	T	C	.	.	MAF_INRAE=3.797
NC_035095.1	35837901	.	T	G	.	.	MAF_INRAE=3.797;MAF_USDA=6.557
NC_035095.1	35838022	.	A	G	.	.	MAF_USDA=2.459
NC_035095.1	35838075	.	A	C	.	.	MAF_USDA=1.639
NC_035095.1	35838143	.	A	T	.	.	MAF_USDA=6.25
NC_035095.1	35838144	.	A	C	.	.	MAF_INRAE=16.456;MAF_USDA=35.882
NC_035095.1	35838192	.	T	C	.	.	MAF_INRAE=9.494;MAF_USDA=24.59
NC_035095.1	35838250	.	G	A	.	.	MAF_INRAE=11.392;MAF_USDA=3.279
NC_035095.1	35838392	.	C	G	.	.	MAF_INRAE=5.833
NC_035095.1	35838418	.	C	G	.	.	MAF_INRAE=5.833
NC_035095.1	35838482	.	C	G	.	.	MAF_INRAE=3.797
NC_035095.1	35838909	.	G	T	.	.	MAF_INRAE=6.962
NC_035095.1	35838912	.	A	C	.	.	MAF_INRAE=13.291;MAF_USDA=26.19
NC_035095.1	35838997	.	C	A	.	.	MAF_INRAE=17.089;MAF_USDA=21.765
NC_035095.1	35839011	.	G	C	.	.	MAF_INRAE=17.089;MAF_USDA=23.529
NC_035095.1	35839012	.	T	G	.	.	MAF_USDA=3.529
NC_035095.1	35839075	.	G	A	.	.	MAF_USDA=1.639
NC_035095.1	35839173	.	T	A	.	.	MAF_INRAE=42.405;MAF_USDA=30.0
NC_035095.1	35839267	.	C	T	.	.	MAF_INRAE=5.063
NC_035095.1	35839270	.	G	T	.	.	MAF_INRAE=11.392;MAF_USDA=25.294
NC_035095.1	35839299	.	A	T	.	.	MAF_INRAE=6.962
NC_035095.1	35839469	.	C	A	.	.	MAF_USDA=2.083
NC_035095.1	35839550	.	C	T	.	.	MAF_USDA=5.738
NC_035095.1	35839898	.	C	G	.	.	MAF_INRAE=15.19;MAF_USDA=27.083
NC_035095.1	35839901	.	T	G	.	.	MAF_INRAE=11.667;MAF_USDA=25.0
NC_035095.1	35840029	.	C	A	.	.	MAF_INRAE=5.263
NC_035095.1	35840037	.	G	T	.	.	MAF_USDA=3.279
NC_035095.1	35840053	.	C	A	.	.	MAF_INRAE=11.392
NC_035095.1	35840077	.	A	G	.	.	MAF_INRAE=11.392;MAF_USDA=8.235
NC_035095.1	35840092	.	C	A	.	.	MAF_USDA=4.167
NC_035095.1	35840129	.	C	T	.	.	MAF_USDA=4.167
NC_035095.1	35840178	.	C	T	.	.	MAF_INRAE=23.333;MAF_USDA=12.5
NC_035095.1	35840183	.	A	G	.	.	MAF_INRAE=11.392;MAF_USDA=22.941
NC_035095.1	35840334	.	G	A	.	.	MAF_USDA=1.639
NC_035095.1	35840434	.	C	T	.	.	MAF_USDA=27.083
NC_035095.1	35840454	.	G	A	.	.	MAF_INRAE=5.063;MAF_USDA=2.459
NC_035095.1	35840569	.	G	C	.	.	MAF_USDA=2.459
NC_035095.1	35840614	.	G	A	.	.	MAF_INRAE=11.392;MAF_USDA=15.294
NC_035095.1	35840715	.	C	T	.	.	MAF_INRAE=11.392;MAF_USDA=20.588
NC_035095.1	35840757	.	T	A	.	.	MAF_USDA=4.167
NC_035095.1	35840802	.	A	C	.	.	MAF_INRAE=11.392;MAF_USDA=18.235
NC_035095.1	35840848	.	C	T	.	.	MAF_USDA=9.412
NC_035095.1	35840862	.	G	T	.	.	MAF_INRAE=5.0;MAF_USDA=20.833
NC_035095.1	35840874	.	A	T	.	.	MAF_INRAE=5.0
NC_035095.1	35840890	.	T	G	.	.	MAF_INRAE=5.0
NC_035095.1	35840909	.	G	T	.	.	MAF_INRAE=5.0
NC_035095.1	35840911	.	G	A	.	.	MAF_INRAE=5.0
NC_035095.1	35840912	.	C	G	.	.	MAF_INRAE=5.0
NC_035095.1	35840930	.	A	G	.	.	MAF_INRAE=4.167
NC_035095.1	35840955	.	C	T	.	.	MAF_INRAE=10.759
NC_035095.1	35841053	.	G	A	.	.	MAF_USDA=4.167
NC_035095.1	35841054	.	C	G	.	.	MAF_USDA=2.083
NC_035095.1	35841167	.	A	T	.	.	MAF_USDA=15.882
NC_035095.1	35841169	.	G	C	.	.	MAF_INRAE=11.392;MAF_USDA=20.588
NC_035095.1	35841200	.	C	T	.	.	MAF_INRAE=11.392;MAF_USDA=19.412
NC_035095.1	35841211	.	T	G	.	.	MAF_USDA=3.279
NC_035095.1	35841323	.	G	A	.	.	MAF_USDA=1.639
NC_035095.1	35841359	.	T	G	.	.	MAF_USDA=2.083
NC_035095.1	35841366	.	C	A	.	.	MAF_USDA=1.639
NC_035095.1	35841416	.	T	C	.	.	MAF_USDA=1.765
NC_035095.1	35841795	.	G	A	.	.	MAF_INRAE=10.127
NC_035095.1	35841812	.	T	A	.	.	MAF_INRAE=11.392;MAF_USDA=12.353
NC_035095.1	35841823	.	C	T	.	.	MAF_USDA=1.765
NC_035095.1	35841842	.	C	T	.	.	MAF_INRAE=24.167;MAF_USDA=12.941
NC_035095.1	35841899	.	A	T	.	.	MAF_USDA=19.412
NC_035095.1	35841901	.	A	T	.	.	MAF_USDA=1.639
NC_035095.1	35841903	.	A	C	.	.	MAF_INRAE=30.38;MAF_USDA=44.706
NC_035095.1	35841910	.	C	T	.	.	MAF_INRAE=27.848;MAF_USDA=22.353
NC_035095.1	35841929	.	G	T	.	.	MAF_USDA=2.459
NC_035095.1	35841930	.	A	T	.	.	MAF_INRAE=44.304;MAF_USDA=29.412
NC_035095.1	35841967	.	A	G	.	.	MAF_INRAE=32.278;MAF_USDA=42.941
NC_035095.1	35841974	.	A	C	.	.	MAF_USDA=5.738
NC_035095.1	35841994	.	A	G	.	.	MAF_USDA=4.167
NC_035095.1	35842043	.	G	C	.	.	MAF_INRAE=9.494;MAF_USDA=4.918
NC_035095.1	35842113	.	C	T	.	.	MAF_INRAE=21.053;MAF_USDA=6.557
NC_035095.1	35842128	.	T	A	.	.	MAF_INRAE=22.785;MAF_USDA=50.0
NC_035095.1	35842290	.	T	C	.	.	MAF_USDA=2.459
NC_035095.1	35842306	.	C	T	.	.	MAF_INRAE=11.392;MAF_USDA=40.0
NC_035095.1	35842307	.	G	A	.	.	MAF_USDA=4.167
NC_035095.1	35842337	.	C	T	.	.	MAF_USDA=5.738
NC_035095.1	35842518	.	T	G	.	.	MAF_INRAE=5.263;MAF_USDA=8.197
NC_035095.1	35842523	.	G	A	.	.	MAF_INRAE=18.354;MAF_USDA=2.083
NC_035095.1	35842551	.	T	G	.	.	MAF_INRAE=25.949;MAF_USDA=20.0
NC_035095.1	35842557	.	T	C	.	.	MAF_USDA=1.639
NC_035095.1	35842595	.	C	T	.	.	MAF_INRAE=27.215;MAF_USDA=20.0
NC_035095.1	35842612	.	T	C	.	.	MAF_INRAE=31.013;MAF_USDA=21.765
NC_035095.1	35842657	.	A	G	.	.	MAF_USDA=1.639
NC_035095.1	35842782	.	T	A	.	.	MAF_INRAE=31.013;MAF_USDA=19.412
NC_035095.1	35842802	.	C	T	.	.	MAF_USDA=2.459
NC_035095.1	35842919	.	T	C	.	.	MAF_INRAE=5.263;MAF_USDA=7.377
NC_035095.1	35842989	.	G	T	.	.	MAF_USDA=4.098
NC_035095.1	35843065	.	C	A	.	.	MAF_USDA=1.639
NC_035095.1	35843066	.	A	G	.	.	MAF_USDA=1.639
NC_035095.1	35843148	.	G	A	.	.	MAF_USDA=3.279
NC_035095.1	35843188	.	G	A	.	.	MAF_USDA=4.167
NC_035095.1	35843193	.	C	T	.	.	MAF_USDA=3.279
NC_035095.1	35843221	.	G	T	.	.	MAF_USDA=2.459
NC_035095.1	35843309	.	T	A	.	.	MAF_INRAE=21.519;MAF_USDA=34.426
NC_035095.1	35843311	.	A	T	.	.	MAF_USDA=2.083
NC_035095.1	35843312	.	T	A	.	.	MAF_USDA=20.492
NC_035095.1	35843313	.	T	A	.	.	MAF_USDA=9.016
NC_035095.1	35843314	.	T	A	.	.	MAF_USDA=9.016
NC_035095.1	35843315	.	T	A	.	.	MAF_USDA=9.016
NC_035095.1	35843316	.	T	A	.	.	MAF_USDA=7.377
NC_035095.1	35843320	.	A	T	.	.	MAF_INRAE=24.167;MAF_USDA=11.765
NC_035095.1	35843370	.	A	C	.	.	MAF_INRAE=24.167;MAF_USDA=12.353
NC_035095.1	35843378	.	A	T	.	.	MAF_INRAE=4.167
NC_035095.1	35843394	.	T	G	.	.	MAF_INRAE=22.785;MAF_USDA=1.765
NC_035095.1	35843396	.	T	C	.	.	MAF_USDA=1.639
NC_035095.1	35843421	.	G	T	.	.	MAF_USDA=5.738
NC_035095.1	35843492	.	A	G	.	.	MAF_INRAE=9.494;MAF_USDA=16.393
NC_035095.1	35843614	.	T	A	.	.	MAF_USDA=1.639
NC_035095.1	35843646	.	C	T	.	.	MAF_INRAE=8.861;MAF_USDA=8.197
NC_035095.1	35843647	.	G	T	.	.	MAF_INRAE=10.0;MAF_USDA=8.197
NC_035095.1	35843767	.	C	T	.	.	MAF_INRAE=21.053;MAF_USDA=6.557
NC_035095.1	35843834	.	C	A	.	.	MAF_USDA=1.639
NC_035095.1	35843883	.	C	A	.	.	MAF_USDA=5.738
NC_035095.1	35843914	.	G	A	.	.	MAF_INRAE=5.263;MAF_USDA=8.197
NC_035095.1	35843923	.	G	A	.	.	MAF_USDA=3.529
NC_035095.1	35844026	.	T	G	.	.	MAF_INRAE=10.127;MAF_USDA=17.213
NC_035095.1	35844064	.	G	A	.	.	MAF_INRAE=46.835;MAF_USDA=40.0
NC_035095.1	35844089	.	G	A	.	.	MAF_USDA=1.639
NC_035095.1	35844135	.	G	T	.	.	MAF_USDA=1.639
NC_035095.1	35844264	.	G	A	.	.	MAF_INRAE=5.263
NC_035095.1	35844275	.	T	C	.	.	MAF_USDA=1.639
NC_035095.1	35844312	.	A	T	.	.	MAF_USDA=4.167
NC_035095.1	35844314	.	C	A	.	.	MAF_USDA=4.167
NC_035095.1	35844434	.	T	A	.	.	MAF_USDA=17.47
NC_035095.1	35844640	.	A	C	.	.	MAF_USDA=1.639
NC_035095.1	35844793	.	G	T	.	.	MAF_INRAE=34.81;MAF_USDA=48.235
NC_035095.1	35844797	.	C	A	.	.	MAF_INRAE=20.886;MAF_USDA=11.475
NC_035095.1	35844812	.	T	G	.	.	MAF_USDA=2.083
NC_035095.1	35844823	.	G	A	.	.	MAF_USDA=5.738
NC_035095.1	35844873	.	C	T	.	.	MAF_USDA=5.833
NC_035095.1	35844883	.	C	A	.	.	MAF_USDA=1.667
NC_035095.1	35844936	.	G	A	.	.	MAF_INRAE=18.354;MAF_USDA=6.25
NC_035095.1	35846049	.	C	T	.	.	MAF_INRAE=12.025;MAF_USDA=13.69
NC_035095.1	35846075	.	C	A	.	.	MAF_INRAE=21.053;MAF_USDA=5.833
NC_035095.1	35846118	.	G	A	.	.	MAF_USDA=1.639
NC_035095.1	35846146	.	G	T	.	.	MAF_USDA=4.167
NC_035095.1	35846153	.	T	C	.	.	MAF_USDA=1.639
NC_035095.1	35846197	.	T	A	.	.	MAF_USDA=1.639
NC_035095.1	35846231	.	T	G	.	.	MAF_INRAE=20.886;MAF_USDA=9.836
NC_035095.1	35846745	.	C	T	.	.	MAF_USDA=6.557
NC_035095.1	35846763	.	A	C	.	.	MAF_USDA=5.738
NC_035095.1	35846783	.	T	C	.	.	MAF_INRAE=12.658;MAF_USDA=19.048
NC_035095.1	35846867	.	T	G	.	.	MAF_INRAE=24.051;MAF_USDA=6.25
NC_035095.1	35846992	.	C	T	.	.	MAF_INRAE=21.053
NC_035095.1	35847058	.	A	G	.	.	MAF_USDA=5.738
NC_035095.1	35847268	.	C	T	.	.	MAF_INRAE=11.392;MAF_USDA=10.588
NC_035095.1	35847405	.	G	T	.	.	MAF_USDA=4.167
NC_035095.1	35847431	.	G	A	.	.	MAF_USDA=2.459
NC_035095.1	35847441	.	C	T	.	.	MAF_INRAE=39.873;MAF_USDA=32.353
NC_035095.1	35847456	.	C	A	.	.	MAF_USDA=2.459
NC_035095.1	35847599	.	C	T	.	.	MAF_INRAE=24.167;MAF_USDA=12.5
NC_035095.1	35847619	.	G	T	.	.	MAF_INRAE=5.063
NC_035095.1	35847650	.	G	C	.	.	MAF_USDA=3.279
NC_035095.1	35847688	.	G	C	.	.	MAF_INRAE=17.089;MAF_USDA=48.824
NC_035095.1	35847760	.	C	T	.	.	MAF_USDA=3.279
NC_035095.1	35847899	.	G	A	.	.	MAF_USDA=5.882
NC_035095.1	35847974	.	C	T	.	.	MAF_USDA=4.918
NC_035095.1	35848006	.	T	A	.	.	MAF_USDA=5.738
NC_035095.1	35848081	.	G	A	.	.	MAF_INRAE=12.658;MAF_USDA=19.412
NC_035095.1	35848112	.	C	A	.	.	MAF_USDA=4.098
NC_035095.1	35848173	.	G	A	.	.	MAF_INRAE=22.785;MAF_USDA=11.765
NC_035095.1	35848340	.	A	T	.	.	MAF_INRAE=5.063;MAF_USDA=2.459
NC_035095.1	35848345	.	C	A	.	.	MAF_INRAE=22.5;MAF_USDA=12.5
NC_035095.1	35848349	.	C	A	.	.	MAF_USDA=1.639
NC_035095.1	35848434	.	G	A	.	.	MAF_INRAE=5.263;MAF_USDA=7.377
NC_035095.1	35848495	.	C	A	.	.	MAF_USDA=1.639
NC_035095.1	35848716	.	T	C	.	.	MAF_INRAE=10.759;MAF_USDA=18.033
NC_035095.1	35848725	.	C	T	.	.	MAF_USDA=6.557
NC_035095.1	35848899	.	A	G	.	.	MAF_USDA=1.639
NC_035095.1	35848951	.	G	C	.	.	MAF_INRAE=7.595
NC_035095.1	35849219	.	C	A	.	.	MAF_USDA=2.083
NC_035095.1	35849263	.	A	G	.	.	MAF_INRAE=39.873;MAF_USDA=34.118
NC_035095.1	35849343	.	A	T	.	.	MAF_INRAE=22.785;MAF_USDA=11.765
NC_035095.1	35849433	.	C	G	.	.	MAF_USDA=2.459
NC_035095.1	35849574	.	T	G	.	.	MAF_USDA=4.167
NC_035095.1	35849668	.	T	A	.	.	MAF_INRAE=11.392;MAF_USDA=18.235
NC_035095.1	35849799	.	G	T	.	.	MAF_INRAE=11.392;MAF_USDA=18.235
NC_035095.1	35849818	.	A	G	.	.	MAF_INRAE=23.333;MAF_USDA=12.5
NC_035095.1	35849858	.	C	T	.	.	MAF_USDA=2.459
NC_035095.1	35849909	.	A	G	.	.	MAF_USDA=5.738
NC_035095.1	35849915	.	A	G	.	.	MAF_INRAE=21.053;MAF_USDA=6.557
NC_035095.1	35849992	.	A	T	.	.	MAF_INRAE=5.063
NC_035095.1	35849993	.	G	T	.	.	MAF_INRAE=5.0
NC_035095.1	35850099	.	G	A	.	.	MAF_INRAE=11.392
NC_035095.1	35850170	.	T	G	.	.	MAF_USDA=5.738
NC_035095.1	35850173	.	A	G	.	.	MAF_USDA=4.918
NC_035095.1	35850174	.	T	C	.	.	MAF_USDA=4.918
NC_035095.1	35850182	.	A	C	.	.	MAF_USDA=2.083
NC_035095.1	35850185	.	T	A	.	.	MAF_USDA=4.098
NC_035095.1	35850202	.	C	A	.	.	MAF_USDA=1.639
NC_035095.1	35850218	.	A	G	.	.	MAF_USDA=4.167
NC_035095.1	35850234	.	C	T	.	.	MAF_INRAE=5.263
NC_035095.1	35850237	.	C	T	.	.	MAF_USDA=7.377
NC_035095.1	35850238	.	T	G	.	.	MAF_USDA=7.377
NC_035095.1	35850360	.	A	T	.	.	MAF_INRAE=4.167
NC_035095.1	35850436	.	C	G	.	.	MAF_USDA=1.639
NC_035095.1	35850555	.	G	C	.	.	MAF_USDA=6.557
NC_035095.1	35850628	.	G	T	.	.	MAF_USDA=11.176
NC_035095.1	35850657	.	C	T	.	.	MAF_INRAE=5.063;MAF_USDA=27.647
NC_035095.1	35850698	.	G	A	.	.	MAF_USDA=3.279
NC_035095.1	35850842	.	A	T	.	.	MAF_USDA=5.738
NC_035095.1	35850906	.	C	T	.	.	MAF_USDA=4.167
NC_035095.1	35850998	.	T	C	.	.	MAF_USDA=1.639
NC_035095.1	35851006	.	G	A	.	.	MAF_USDA=11.765
NC_035095.1	35851025	.	T	A	.	.	MAF_USDA=10.656
NC_035095.1	35851040	.	G	A	.	.	MAF_USDA=13.529
NC_035095.1	35851053	.	C	A	.	.	MAF_USDA=15.882
NC_035095.1	35851093	.	A	G	.	.	MAF_USDA=9.836
NC_035095.1	35851115	.	T	G	.	.	MAF_USDA=1.639
NC_035095.1	35851132	.	A	G	.	.	MAF_USDA=7.377
NC_035095.1	35851141	.	G	A	.	.	MAF_USDA=6.557
NC_035095.1	35851146	.	T	C	.	.	MAF_USDA=4.918
NC_035095.1	35851164	.	T	G	.	.	MAF_USDA=6.557
NC_035095.1	35851230	.	T	C	.	.	MAF_USDA=5.738
NC_035095.1	35851255	.	G	A	.	.	MAF_INRAE=5.063;MAF_USDA=30.0
NC_035095.1	35851295	.	A	G	.	.	MAF_INRAE=1.667;MAF_USDA=4.118
NC_035095.1	35851401	.	A	C	.	.	MAF_INRAE=5.063;MAF_USDA=28.824
NC_035095.1	35851696	.	C	T	.	.	MAF_USDA=4.918
NC_035095.1	35851712	.	G	A	.	.	MAF_USDA=1.639
NC_035095.1	35851724	.	G	A	.	.	MAF_USDA=2.459
NC_035095.1	35851744	.	C	G	.	.	MAF_USDA=2.459
NC_035095.1	35851746	.	T	A	.	.	MAF_USDA=2.459
NC_035095.1	35851760	.	G	A	.	.	MAF_USDA=5.738
NC_035095.1	35851936	.	G	A	.	.	MAF_INRAE=5.263;MAF_USDA=6.557
NC_035095.1	35851966	.	C	T	.	.	MAF_INRAE=39.241;MAF_USDA=41.176
NC_035095.1	35852129	.	T	C	.	.	MAF_USDA=1.667
NC_035095.1	35852131	.	C	T	.	.	MAF_INRAE=38.608;MAF_USDA=32.738
NC_035095.1	35852472	.	C	T	.	.	MAF_USDA=1.639
NC_035095.1	35852534	.	G	T	.	.	MAF_USDA=2.459
NC_035095.1	35852545	.	G	A	.	.	MAF_INRAE=11.392;MAF_USDA=17.059
NC_035095.1	35852824	.	A	G	.	.	MAF_INRAE=5.263;MAF_USDA=5.294
NC_035095.1	35852911	.	G	C	.	.	MAF_INRAE=37.975;MAF_USDA=41.176
NC_035095.1	35853193	.	G	T	.	.	MAF_INRAE=25.316;MAF_USDA=2.083
NC_035095.1	35853254	.	G	A	.	.	MAF_USDA=1.639
NC_035095.1	35853612	.	G	A	.	.	MAF_INRAE=21.053;MAF_USDA=6.557
NC_035095.1	35853693	.	T	C	.	.	MAF_USDA=4.918
NC_035095.1	35854025	.	G	T	.	.	MAF_USDA=22.917
NC_035095.1	35854133	.	C	A	.	.	MAF_USDA=4.167
NC_035095.1	35854136	.	C	T	.	.	MAF_USDA=29.167
NC_035095.1	35854164	.	G	A	.	.	MAF_INRAE=36.667
NC_035095.1	35854346	.	G	T	.	.	MAF_INRAE=42.105;MAF_USDA=29.167
NC_035095.1	35854347	.	A	G	.	.	MAF_USDA=10.714
NC_035095.1	35854578	.	G	T	.	.	MAF_USDA=1.639
NC_035095.1	35854738	.	A	T	.	.	MAF_USDA=3.279
NC_035095.1	35854793	.	C	A	.	.	MAF_INRAE=12.025
NC_035095.1	35854812	.	G	A	.	.	MAF_USDA=2.083
NC_035095.1	35854901	.	G	A	.	.	MAF_USDA=1.639
NC_035095.1	35854907	.	G	A	.	.	MAF_USDA=1.639
NC_035095.1	35854958	.	T	C	.	.	MAF_USDA=4.098
NC_035095.1	35854977	.	T	C	.	.	MAF_USDA=2.459
NC_035095.1	35855035	.	A	T	.	.	MAF_USDA=11.176
NC_035095.1	35855179	.	T	C	.	.	MAF_USDA=2.083
NC_035095.1	35855259	.	C	T	.	.	MAF_USDA=1.639
NC_035095.1	35855451	.	T	G	.	.	MAF_USDA=2.459
NC_035095.1	35855456	.	A	G	.	.	MAF_USDA=1.639
NC_035095.1	35855464	.	G	C	.	.	MAF_USDA=2.459
NC_035095.1	35855549	.	T	C	.	.	MAF_USDA=1.667
NC_035095.1	35855614	.	C	T	.	.	MAF_INRAE=11.392
NC_035095.1	35855656	.	T	C	.	.	MAF_USDA=2.5
NC_035095.1	35855781	.	G	C	.	.	MAF_INRAE=2.5
NC_035095.1	35855788	.	A	T	.	.	MAF_INRAE=2.5
NC_035095.1	35855805	.	G	A	.	.	MAF_USDA=1.667
NC_035095.1	35855813	.	T	C	.	.	MAF_INRAE=1.667;MAF_USDA=4.762
NC_035095.1	35855830	.	C	T	.	.	MAF_INRAE=2.5
NC_035095.1	35855835	.	T	G	.	.	MAF_INRAE=2.5
NC_035095.1	35855993	.	A	C	.	.	MAF_USDA=1.639
NC_035095.1	35856060	.	C	T	.	.	MAF_INRAE=5.263;MAF_USDA=8.197
NC_035095.1	35856129	.	A	C	.	.	MAF_USDA=5.738
NC_035095.1	35856171	.	A	T	.	.	MAF_INRAE=24.051;MAF_USDA=15.882
NC_035095.1	35856173	.	G	A	.	.	MAF_USDA=10.656
NC_035095.1	35856175	.	G	A	.	.	MAF_USDA=8.197
NC_035095.1	35856177	.	T	G	.	.	MAF_USDA=8.197
NC_035095.1	35856186	.	G	A	.	.	MAF_INRAE=10.759;MAF_USDA=27.083
NC_035095.1	35856190	.	C	T	.	.	MAF_INRAE=5.263;MAF_USDA=6.557
NC_035095.1	35856197	.	C	A	.	.	MAF_USDA=10.656
NC_035095.1	35856231	.	T	A	.	.	MAF_USDA=4.098
NC_035095.1	35856282	.	G	A	.	.	MAF_USDA=14.754
NC_035095.1	35856353	.	A	G	.	.	MAF_INRAE=41.667;MAF_USDA=33.333
NC_035095.1	35856491	.	T	G	.	.	MAF_USDA=1.667
NC_035095.1	35856496	.	G	T	.	.	MAF_INRAE=11.392
NC_035095.1	35856537	.	G	A	.	.	MAF_INRAE=41.667
NC_035095.1	35856539	.	C	T	.	.	MAF_USDA=3.39
NC_035095.1	35857457	.	C	A	.	.	MAF_USDA=1.639
NC_035095.1	35857486	.	T	G	.	.	MAF_USDA=2.083
NC_035095.1	35857526	.	A	T	.	.	MAF_USDA=3.279
NC_035095.1	35857527	.	A	C	.	.	MAF_USDA=5.738
NC_035095.1	35857561	.	C	T	.	.	MAF_USDA=3.279
NC_035095.1	35857563	.	G	T	.	.	MAF_USDA=3.279
NC_035095.1	35857568	.	A	G	.	.	MAF_INRAE=23.418;MAF_USDA=2.083
NC_035095.1	35857580	.	C	A	.	.	MAF_USDA=20.833
NC_035095.1	35857588	.	A	T	.	.	MAF_USDA=2.459
NC_035095.1	35857600	.	C	G	.	.	MAF_USDA=2.459
NC_035095.1	35857678	.	C	A	.	.	MAF_USDA=3.279
NC_035095.1	35857790	.	C	A	.	.	MAF_INRAE=5.063
NC_035095.1	35857888	.	G	A	.	.	MAF_USDA=4.098
NC_035095.1	35858027	.	T	C	.	.	MAF_USDA=1.639
NC_035095.1	35858083	.	A	G	.	.	MAF_USDA=2.459
NC_035095.1	35858128	.	T	G	.	.	MAF_INRAE=32.278;MAF_USDA=22.353
NC_035095.1	35858141	.	T	C	.	.	MAF_USDA=20.833
NC_035095.1	35858152	.	G	A	.	.	MAF_USDA=1.639
NC_035095.1	35858212	.	A	C	.	.	MAF_USDA=2.459
NC_035095.1	35858247	.	C	A	.	.	MAF_INRAE=1.667
NC_035095.1	35858248	.	A	G	.	.	MAF_INRAE=1.667
NC_035095.1	35858276	.	A	G	.	.	MAF_INRAE=7.5
NC_035095.1	35858280	.	C	A	.	.	MAF_INRAE=5.833
NC_035095.1	35858300	.	C	T	.	.	MAF_INRAE=11.667;MAF_USDA=18.852
NC_035095.1	35858311	.	T	A	.	.	MAF_INRAE=11.667
NC_035095.1	35858323	.	A	C	.	.	MAF_INRAE=11.667
NC_035095.1	35858347	.	G	A	.	.	MAF_INRAE=13.333
NC_035095.1	35858353	.	A	G	.	.	MAF_INRAE=13.333
NC_035095.1	35858371	.	A	C	.	.	MAF_INRAE=25.833
NC_035095.1	35858374	.	T	G	.	.	MAF_USDA=1.639
NC_035095.1	35858386	.	A	G	.	.	MAF_INRAE=12.5
NC_035095.1	35858391	.	C	G	.	.	MAF_INRAE=11.667
NC_035095.1	35858415	.	T	C	.	.	MAF_INRAE=5.0;MAF_USDA=26.23
NC_035095.1	35858429	.	G	A	.	.	MAF_INRAE=4.167;MAF_USDA=24.59
NC_035095.1	35858436	.	C	T	.	.	MAF_INRAE=4.167;MAF_USDA=24.706
NC_035095.1	35858452	.	A	C	.	.	MAF_INRAE=4.167;MAF_USDA=21.311
NC_035095.1	35858467	.	T	C	.	.	MAF_INRAE=4.167;MAF_USDA=22.131
NC_035095.1	35858520	.	T	A	.	.	MAF_INRAE=10.0;MAF_USDA=22.131
NC_035095.1	35858531	.	A	T	.	.	MAF_INRAE=20.0
NC_035095.1	35858532	.	C	G	.	.	MAF_INRAE=20.0
NC_035095.1	35858552	.	C	T	.	.	MAF_USDA=1.639
NC_035095.1	35858562	.	A	C	.	.	MAF_INRAE=22.5
NC_035095.1	35858565	.	G	C	.	.	MAF_INRAE=20.0
NC_035095.1	35858623	.	G	A	.	.	MAF_USDA=2.459
NC_035095.1	35858626	.	T	C	.	.	MAF_INRAE=11.667;MAF_USDA=19.412
NC_035095.1	35858627	.	A	T	.	.	MAF_INRAE=11.667;MAF_USDA=20.0
NC_035095.1	35858630	.	A	G	.	.	MAF_INRAE=11.667;MAF_USDA=22.917
NC_035095.1	35858631	.	G	C	.	.	MAF_INRAE=11.667;MAF_USDA=22.917
NC_035095.1	35858639	.	T	C	.	.	MAF_INRAE=11.667
NC_035095.1	35858645	.	A	G	.	.	MAF_INRAE=11.667;MAF_USDA=25.0
NC_035095.1	35858678	.	T	G	.	.	MAF_INRAE=7.5
NC_035095.1	35858690	.	C	T	.	.	MAF_INRAE=4.167;MAF_USDA=6.557
NC_035095.1	35858747	.	G	A	.	.	MAF_INRAE=31.013;MAF_USDA=22.941
NC_035095.1	35858771	.	T	A	.	.	MAF_INRAE=20.0;MAF_USDA=20.833
NC_035095.1	35858786	.	A	G	.	.	MAF_INRAE=4.167
NC_035095.1	35858791	.	T	C	.	.	MAF_INRAE=3.333
NC_035095.1	35858818	.	G	T	.	.	MAF_INRAE=8.333
NC_035095.1	35858840	.	T	G	.	.	MAF_INRAE=7.5;MAF_USDA=3.529
NC_035095.1	35858846	.	A	T	.	.	MAF_USDA=2.459
NC_035095.1	35858849	.	G	A	.	.	MAF_INRAE=19.167;MAF_USDA=8.333
NC_035095.1	35858853	.	T	G	.	.	MAF_INRAE=8.333
NC_035095.1	35858854	.	A	G	.	.	MAF_USDA=1.639
NC_035095.1	35858857	.	T	C	.	.	MAF_INRAE=8.333
NC_035095.1	35858858	.	A	G	.	.	MAF_INRAE=8.333
NC_035095.1	35858885	.	C	T	.	.	MAF_INRAE=8.333;MAF_USDA=20.492
NC_035095.1	35858887	.	A	G	.	.	MAF_INRAE=5.833;MAF_USDA=19.672
NC_035095.1	35858891	.	T	C	.	.	MAF_INRAE=5.0;MAF_USDA=17.059
NC_035095.1	35858927	.	A	T	.	.	MAF_INRAE=5.833
NC_035095.1	35858929	.	A	T	.	.	MAF_INRAE=5.833;MAF_USDA=16.393
NC_035095.1	35858933	.	A	G	.	.	MAF_INRAE=4.167;MAF_USDA=16.393
NC_035095.1	35858939	.	T	A	.	.	MAF_INRAE=3.333;MAF_USDA=16.393
NC_035095.1	35858942	.	A	G	.	.	MAF_INRAE=5.696;MAF_USDA=3.279
NC_035095.1	35858982	.	G	T	.	.	MAF_USDA=4.167
NC_035095.1	35858984	.	G	A	.	.	MAF_INRAE=5.0;MAF_USDA=21.311
NC_035095.1	35858994	.	A	C	.	.	MAF_INRAE=3.333;MAF_USDA=4.918
NC_035095.1	35858999	.	T	C	.	.	MAF_INRAE=5.833;MAF_USDA=26.23
NC_035095.1	35859015	.	G	A	.	.	MAF_INRAE=6.667
NC_035095.1	35859026	.	T	C	.	.	MAF_INRAE=7.5;MAF_USDA=22.917
NC_035095.1	35859035	.	A	G	.	.	MAF_USDA=5.738
NC_035095.1	35859067	.	A	C	.	.	MAF_INRAE=5.833
NC_035095.1	35859069	.	G	A	.	.	MAF_INRAE=5.833
NC_035095.1	35859075	.	T	A	.	.	MAF_USDA=2.459
NC_035095.1	35859090	.	G	C	.	.	MAF_INRAE=5.0
NC_035095.1	35859128	.	T	G	.	.	MAF_USDA=9.836
NC_035095.1	35859183	.	A	T	.	.	MAF_USDA=2.174
NC_035095.1	35859239	.	A	G	.	.	MAF_USDA=1.639
NC_035095.1	35859246	.	A	G	.	.	MAF_INRAE=41.667;MAF_USDA=25.904
NC_035095.1	35859249	.	T	C	.	.	MAF_USDA=14.754
NC_035095.1	35859259	.	G	T	.	.	MAF_USDA=14.754
NC_035095.1	35859261	.	C	A	.	.	MAF_USDA=13.115
NC_035095.1	35859269	.	G	T	.	.	MAF_USDA=1.639
NC_035095.1	35859315	.	C	T	.	.	MAF_INRAE=5.263;MAF_USDA=6.557
NC_035095.1	35859316	.	G	A	.	.	MAF_INRAE=20.0;MAF_USDA=3.571
NC_035095.1	35859318	.	C	T	.	.	MAF_USDA=3.279
NC_035095.1	35859327	.	C	T	.	.	MAF_USDA=14.583
NC_035095.1	35859393	.	A	G	.	.	MAF_USDA=21.311
NC_035095.1	35859432	.	T	G	.	.	MAF_USDA=1.639
NC_035095.1	35859588	.	A	T	.	.	MAF_INRAE=41.772;MAF_USDA=33.529
NC_035095.1	35859621	.	T	C	.	.	MAF_USDA=2.459
NC_035095.1	35859627	.	T	C	.	.	MAF_USDA=1.639
NC_035095.1	35859686	.	C	T	.	.	MAF_USDA=3.279
NC_035095.1	35859703	.	T	C	.	.	MAF_INRAE=41.772;MAF_USDA=27.647
NC_035095.1	35859857	.	T	G	.	.	MAF_USDA=4.918
NC_035095.1	35859865	.	A	G	.	.	MAF_USDA=3.279
NC_035095.1	35859878	.	A	C	.	.	MAF_USDA=1.639
NC_035095.1	35859883	.	C	T	.	.	MAF_USDA=5.738
NC_035095.1	35859890	.	G	T	.	.	MAF_USDA=4.167
NC_035095.1	35859894	.	A	T	.	.	MAF_USDA=4.167
NC_035095.1	35859905	.	A	G	.	.	MAF_INRAE=18.354;MAF_USDA=45.294
NC_035095.1	35859957	.	G	C	.	.	MAF_USDA=2.083
NC_035095.1	35860227	.	A	T	.	.	MAF_INRAE=4.43
NC_035095.1	35860244	.	C	T	.	.	MAF_INRAE=11.392;MAF_USDA=18.235
NC_035095.1	35860261	.	C	T	.	.	MAF_USDA=1.639
NC_035095.1	35860429	.	A	C	.	.	MAF_INRAE=11.392;MAF_USDA=10.588
NC_035095.1	35860511	.	C	T	.	.	MAF_INRAE=9.494;MAF_USDA=6.667
NC_035095.1	35860516	.	T	C	.	.	MAF_INRAE=41.772;MAF_USDA=24.405
NC_035095.1	35860521	.	C	T	.	.	MAF_INRAE=4.167;MAF_USDA=12.5
NC_035095.1	35860541	.	C	T	.	.	MAF_INRAE=5.263;MAF_USDA=7.377
NC_035095.1	35860583	.	C	T	.	.	MAF_USDA=2.459
NC_035095.1	35860659	.	T	C	.	.	MAF_INRAE=48.734;MAF_USDA=24.706
NC_035095.1	35860666	.	A	T	.	.	MAF_INRAE=24.167;MAF_USDA=11.176
NC_035095.1	35860740	.	A	C	.	.	MAF_USDA=2.459
NC_035095.1	35860741	.	G	T	.	.	MAF_USDA=2.459
NC_035095.1	35860880	.	T	G	.	.	MAF_USDA=4.098
NC_035095.1	35860912	.	C	T	.	.	MAF_INRAE=8.228;MAF_USDA=7.377
NC_035095.1	35860918	.	A	G	.	.	MAF_USDA=2.459
NC_035095.1	35860968	.	T	C	.	.	MAF_USDA=10.656
NC_035095.1	35861010	.	G	A	.	.	MAF_USDA=3.279
NC_035095.1	35861032	.	C	T	.	.	MAF_INRAE=48.101;MAF_USDA=25.294
NC_035095.1	35861144	.	A	G	.	.	MAF_INRAE=9.494;MAF_USDA=4.918
NC_035095.1	35861187	.	T	A	.	.	MAF_INRAE=48.734;MAF_USDA=25.882
NC_035095.1	35861340	.	A	T	.	.	MAF_USDA=3.279
NC_035095.1	35861404	.	A	T	.	.	MAF_INRAE=26.582;MAF_USDA=28.235
NC_035095.1	35861705	.	G	C	.	.	MAF_INRAE=23.418;MAF_USDA=28.824
NC_035095.1	35861714	.	C	T	.	.	MAF_INRAE=29.114;MAF_USDA=31.765
NC_035095.1	35861790	.	A	G	.	.	MAF_INRAE=5.696;MAF_USDA=12.941
NC_035095.1	35861830	.	T	C	.	.	MAF_INRAE=6.962;MAF_USDA=13.529
NC_035095.1	35862060	.	A	C	.	.	MAF_INRAE=6.962
NC_035095.1	35862081	.	C	T	.	.	MAF_USDA=4.918
NC_035095.1	35862123	.	A	T	.	.	MAF_INRAE=24.684;MAF_USDA=36.471
NC_035095.1	35862124	.	G	T	.	.	MAF_INRAE=24.167;MAF_USDA=13.529
NC_035095.1	35862138	.	T	A	.	.	MAF_INRAE=9.167;MAF_USDA=2.353
NC_035095.1	35862157	.	A	C	.	.	MAF_INRAE=24.684;MAF_USDA=34.706
NC_035095.1	35862190	.	A	G	.	.	MAF_INRAE=24.167;MAF_USDA=14.118
NC_035095.1	35862227	.	A	C	.	.	MAF_USDA=37.5
NC_035095.1	35862269	.	A	C	.	.	MAF_USDA=4.098
NC_035095.1	35862281	.	C	T	.	.	MAF_USDA=4.098
NC_035095.1	35862289	.	A	C	.	.	MAF_INRAE=8.333;MAF_USDA=1.765
NC_035095.1	35862310	.	A	G	.	.	MAF_USDA=3.279
NC_035095.1	35862340	.	G	C	.	.	MAF_INRAE=36.842;MAF_USDA=47.917
NC_035095.1	35862395	.	G	C	.	.	MAF_INRAE=24.051;MAF_USDA=38.235
NC_035095.1	35862487	.	T	C	.	.	MAF_USDA=3.279
NC_035095.1	35862502	.	C	T	.	.	MAF_USDA=11.765
NC_035095.1	35862553	.	C	T	.	.	MAF_INRAE=15.823;MAF_USDA=6.557
NC_035095.1	35862578	.	T	C	.	.	MAF_INRAE=13.924;MAF_USDA=45.294
NC_035095.1	35862586	.	T	C	.	.	MAF_INRAE=5.063;MAF_USDA=7.377
NC_035095.1	35862598	.	T	C	.	.	MAF_INRAE=5.696;MAF_USDA=15.294
NC_035095.1	35862678	.	T	G	.	.	MAF_INRAE=6.962
NC_035095.1	35862768	.	C	A	.	.	MAF_USDA=3.279
NC_035095.1	35862814	.	T	C	.	.	MAF_INRAE=5.263
NC_035095.1	35862946	.	C	T	.	.	MAF_INRAE=5.263
NC_035095.1	35863014	.	A	G	.	.	MAF_USDA=2.459
NC_035095.1	35863017	.	T	C	.	.	MAF_USDA=3.279
NC_035095.1	35863180	.	T	G	.	.	MAF_INRAE=24.684;MAF_USDA=41.765
NC_035095.1	35863216	.	A	T	.	.	MAF_INRAE=10.0;MAF_USDA=2.083
NC_035095.1	35863234	.	C	T	.	.	MAF_INRAE=15.823;MAF_USDA=21.765
NC_035095.1	35863414	.	A	C	.	.	MAF_INRAE=6.962;MAF_USDA=12.941
NC_035095.1	35863427	.	A	T	.	.	MAF_INRAE=6.962;MAF_USDA=4.167
NC_035095.1	35863489	.	A	C	.	.	MAF_USDA=1.639
NC_035095.1	35863501	.	G	C	.	.	MAF_USDA=1.639
NC_035095.1	35863517	.	G	A	.	.	MAF_USDA=3.279
NC_035095.1	35863628	.	G	A	.	.	MAF_INRAE=5.063
NC_035095.1	35863658	.	G	T	.	.	MAF_USDA=2.459
NC_035095.1	35863795	.	T	C	.	.	MAF_INRAE=5.696;MAF_USDA=13.529
NC_035095.1	35863832	.	A	T	.	.	MAF_INRAE=24.167;MAF_USDA=12.5
NC_035095.1	35864003	.	G	T	.	.	MAF_INRAE=9.494;MAF_USDA=2.459
NC_035095.1	35864130	.	G	A	.	.	MAF_INRAE=5.696;MAF_USDA=12.353
NC_035095.1	35864131	.	A	G	.	.	MAF_INRAE=4.167;MAF_USDA=27.059
NC_035095.1	35864156	.	C	T	.	.	MAF_USDA=1.639
NC_035095.1	35864165	.	T	G	.	.	MAF_USDA=1.639
NC_035095.1	35864174	.	A	G	.	.	MAF_INRAE=5.263;MAF_USDA=1.639
NC_035095.1	35864385	.	T	C	.	.	MAF_INRAE=12.658;MAF_USDA=3.279
NC_035095.1	35864397	.	A	G	.	.	MAF_INRAE=22.785;MAF_USDA=11.176
NC_035095.1	35864425	.	G	C	.	.	MAF_INRAE=5.696;MAF_USDA=22.941
NC_035095.1	35864428	.	C	T	.	.	MAF_INRAE=4.167;MAF_USDA=24.118
NC_035095.1	35864452	.	A	G	.	.	MAF_USDA=6.557
NC_035095.1	35864534	.	T	A	.	.	MAF_INRAE=29.747;MAF_USDA=15.882
NC_035095.1	35864535	.	A	T	.	.	MAF_INRAE=5.696;MAF_USDA=22.941
NC_035095.1	35864548	.	G	T	.	.	MAF_USDA=1.765
NC_035095.1	35864629	.	C	T	.	.	MAF_INRAE=5.063;MAF_USDA=18.75
NC_035095.1	35864672	.	C	T	.	.	MAF_USDA=6.557
NC_035095.1	35864759	.	C	T	.	.	MAF_INRAE=5.063;MAF_USDA=5.738
NC_035095.1	35864785	.	C	T	.	.	MAF_INRAE=6.962;MAF_USDA=5.738
NC_035095.1	35864849	.	G	T	.	.	MAF_INRAE=22.785;MAF_USDA=11.765
NC_035095.1	35864867	.	A	T	.	.	MAF_INRAE=5.696;MAF_USDA=23.529
NC_035095.1	35864943	.	G	A	.	.	MAF_INRAE=5.696;MAF_USDA=23.529
NC_035095.1	35864981	.	G	A	.	.	MAF_USDA=2.459
NC_035095.1	35864982	.	T	C	.	.	MAF_INRAE=9.167;MAF_USDA=4.118
NC_035095.1	35865168	.	G	A	.	.	MAF_USDA=1.639
NC_035095.1	35865175	.	C	T	.	.	MAF_INRAE=9.167;MAF_USDA=4.118
NC_035095.1	35865176	.	G	A	.	.	MAF_USDA=5.738
NC_035095.1	35865288	.	T	G	.	.	MAF_INRAE=5.696;MAF_USDA=29.412
NC_035095.1	35865299	.	C	A	.	.	MAF_USDA=2.459
NC_035095.1	35865339	.	G	A	.	.	MAF_USDA=7.647
NC_035095.1	35865346	.	A	C	.	.	MAF_INRAE=5.696;MAF_USDA=23.529
NC_035095.1	35865366	.	C	A	.	.	MAF_USDA=8.235
NC_035095.1	35865409	.	G	A	.	.	MAF_INRAE=25.316;MAF_USDA=11.176
NC_035095.1	35865411	.	A	T	.	.	MAF_INRAE=5.696;MAF_USDA=14.706
NC_035095.1	35865433	.	A	G	.	.	MAF_USDA=1.639
NC_035095.1	35865442	.	G	T	.	.	MAF_INRAE=5.696;MAF_USDA=22.353
NC_035095.1	35865448	.	T	C	.	.	MAF_USDA=3.279
NC_035095.1	35865567	.	G	A	.	.	MAF_USDA=2.459
NC_035095.1	35865634	.	A	C	.	.	MAF_USDA=1.639
NC_035095.1	35865680	.	C	A	.	.	MAF_USDA=1.639
NC_035095.1	35865698	.	C	T	.	.	MAF_USDA=2.5
NC_035095.1	35865867	.	C	T	.	.	MAF_USDA=3.279
NC_035095.1	35866450	.	C	G	.	.	MAF_USDA=1.639
NC_035095.1	35866477	.	C	A	.	.	MAF_INRAE=13.924;MAF_USDA=4.918
NC_035095.1	35866568	.	C	T	.	.	MAF_USDA=9.016
NC_035095.1	35866595	.	A	G	.	.	MAF_INRAE=5.696;MAF_USDA=16.471
NC_035095.1	35866630	.	C	T	.	.	MAF_USDA=6.25
NC_035095.1	35866750	.	G	A	.	.	MAF_INRAE=8.333;MAF_USDA=2.083
NC_035095.1	35867007	.	G	A	.	.	MAF_INRAE=12.658;MAF_USDA=4.918
NC_035095.1	35867010	.	C	T	.	.	MAF_INRAE=29.114;MAF_USDA=15.882
NC_035095.1	35867079	.	A	G	.	.	MAF_INRAE=13.291;MAF_USDA=17.213
NC_035095.1	35867085	.	G	T	.	.	MAF_INRAE=5.696;MAF_USDA=13.115
NC_035095.1	35867124	.	G	A	.	.	MAF_USDA=1.639
NC_035095.1	35867160	.	C	T	.	.	MAF_INRAE=9.167;MAF_USDA=2.083
NC_035095.1	35867164	.	C	T	.	.	MAF_INRAE=5.696;MAF_USDA=8.824
NC_035095.1	35867666	.	C	T	.	.	MAF_INRAE=13.291;MAF_USDA=4.918
NC_035095.1	35867768	.	T	C	.	.	MAF_INRAE=5.696;MAF_USDA=15.882
NC_035095.1	35868137	.	G	C	.	.	MAF_INRAE=1.667
NC_035095.1	35868169	.	T	C	.	.	MAF_USDA=34.706
NC_035095.1	35868191	.	G	A	.	.	MAF_USDA=1.639
NC_035095.1	35868421	.	A	T	.	.	MAF_USDA=4.918
NC_035095.1	35868508	.	G	T	.	.	MAF_USDA=8.197
NC_035095.1	35868814	.	A	C	.	.	MAF_USDA=3.279
NC_035095.1	35868820	.	A	G	.	.	MAF_USDA=4.167
NC_035095.1	35868895	.	T	G	.	.	MAF_INRAE=3.333
NC_035095.1	35868915	.	C	T	.	.	MAF_INRAE=39.241;MAF_USDA=47.059
NC_035095.1	35869000	.	A	C	.	.	MAF_USDA=4.918
NC_035095.1	35869062	.	A	T	.	.	MAF_INRAE=14.557;MAF_USDA=14.118
NC_035095.1	35869076	.	C	A	.	.	MAF_INRAE=2.5;MAF_USDA=3.279
NC_035095.1	35869077	.	A	G	.	.	MAF_USDA=1.639
NC_035095.1	35869093	.	A	G	.	.	MAF_USDA=2.459
NC_035095.1	35869126	.	G	A	.	.	MAF_USDA=4.167
NC_035095.1	35869138	.	T	C	.	.	MAF_USDA=19.672
NC_035095.1	35869186	.	A	G	.	.	MAF_USDA=4.098
NC_035095.1	35869312	.	A	G	.	.	MAF_USDA=4.167
NC_035095.1	35869336	.	T	C	.	.	MAF_INRAE=2.5;MAF_USDA=3.279
NC_035095.1	35869384	.	C	T	.	.	MAF_USDA=3.279
NC_035095.1	35869443	.	C	G	.	.	MAF_USDA=3.279
NC_035095.1	35869469	.	C	T	.	.	MAF_USDA=3.279
NC_035095.1	35869724	.	G	T	.	.	MAF_INRAE=5.263;MAF_USDA=10.588
NC_035095.1	35869811	.	G	A	.	.	MAF_USDA=1.639
NC_035095.1	35869978	.	G	T	.	.	MAF_INRAE=14.557;MAF_USDA=6.557
NC_035095.1	35870032	.	A	G	.	.	MAF_INRAE=14.557;MAF_USDA=6.557
NC_035095.1	35870147	.	A	G	.	.	MAF_INRAE=32.911;MAF_USDA=31.765
NC_035095.1	35870213	.	C	T	.	.	MAF_INRAE=10.759;MAF_USDA=11.475
NC_035095.1	35870248	.	C	A	.	.	MAF_INRAE=5.263;MAF_USDA=10.588
NC_035095.1	35870249	.	C	A	.	.	MAF_USDA=10.588
NC_035095.1	35870284	.	T	A	.	.	MAF_USDA=2.941
NC_035095.1	35870393	.	A	G	.	.	MAF_INRAE=28.481;MAF_USDA=22.941
NC_035095.1	35870407	.	T	C	.	.	MAF_USDA=3.279
NC_035095.1	35870440	.	C	T	.	.	MAF_USDA=1.639
NC_035095.1	35870449	.	T	A	.	.	MAF_INRAE=32.278;MAF_USDA=30.0
NC_035095.1	35870509	.	G	T	.	.	MAF_INRAE=2.5;MAF_USDA=4.098
NC_035095.1	35870582	.	G	T	.	.	MAF_USDA=3.279
NC_035095.1	35870626	.	T	A	.	.	MAF_USDA=8.197
NC_035095.1	35870750	.	T	A	.	.	MAF_USDA=18.852
NC_035095.1	35870776	.	T	C	.	.	MAF_USDA=4.167
NC_035095.1	35870794	.	C	T	.	.	MAF_USDA=5.738
NC_035095.1	35870808	.	G	A	.	.	MAF_INRAE=31.646;MAF_USDA=31.765
NC_035095.1	35871054	.	G	A	.	.	MAF_USDA=6.557
NC_035095.1	35871114	.	A	C	.	.	MAF_INRAE=24.051;MAF_USDA=14.118
NC_035095.1	35871165	.	G	A	.	.	MAF_INRAE=32.911;MAF_USDA=12.353
NC_035095.1	35871187	.	T	A	.	.	MAF_INRAE=24.684;MAF_USDA=10.588
NC_035095.1	35871207	.	T	C	.	.	MAF_USDA=29.167
NC_035095.1	35871208	.	T	A	.	.	MAF_USDA=31.25
NC_035095.1	35871274	.	G	C	.	.	MAF_INRAE=32.911;MAF_USDA=37.059
NC_035095.1	35871319	.	T	G	.	.	MAF_INRAE=24.684;MAF_USDA=13.529
NC_035095.1	35871338	.	G	T	.	.	MAF_USDA=1.639
NC_035095.1	35871364	.	A	T	.	.	MAF_INRAE=16.456;MAF_USDA=45.294
NC_035095.1	35871474	.	G	A	.	.	MAF_INRAE=5.263;MAF_USDA=12.941
NC_035095.1	35871507	.	G	T	.	.	MAF_INRAE=5.263;MAF_USDA=13.529
NC_035095.1	35871704	.	A	T	.	.	MAF_USDA=4.918
NC_035095.1	35871846	.	A	T	.	.	MAF_INRAE=49.167
NC_035095.1	35871854	.	C	T	.	.	MAF_USDA=1.639
NC_035095.1	35871884	.	A	C	.	.	MAF_USDA=2.459
NC_035095.1	35871930	.	G	C	.	.	MAF_INRAE=23.418
NC_035095.1	35872006	.	G	C	.	.	MAF_USDA=22.917
NC_035095.1	35872165	.	T	A	.	.	MAF_USDA=6.522
NC_035095.1	35872652	.	A	G	.	.	MAF_USDA=2.459
NC_035095.1	35872654	.	A	T	.	.	MAF_USDA=1.639
NC_035095.1	35872657	.	G	T	.	.	MAF_USDA=1.639
NC_035095.1	35872743	.	G	A	.	.	MAF_INRAE=47.368
NC_035095.1	35874147	.	A	T	.	.	MAF_USDA=41.667
NC_035095.1	35874157	.	C	G	.	.	MAF_USDA=41.304
NC_035095.1	35874224	.	G	A	.	.	MAF_USDA=19.565
NC_035095.1	35874256	.	T	A	.	.	MAF_USDA=10.417
NC_035095.1	35874309	.	C	T	.	.	MAF_INRAE=5.696;MAF_USDA=11.765
NC_035095.1	35874310	.	G	A	.	.	MAF_USDA=2.459
NC_035095.1	35874325	.	G	T	.	.	MAF_USDA=2.459
NC_035095.1	35874326	.	C	T	.	.	MAF_USDA=2.459
NC_035095.1	35874425	.	C	T	.	.	MAF_INRAE=5.696;MAF_USDA=7.647
NC_035095.1	35874434	.	C	T	.	.	MAF_INRAE=17.089;MAF_USDA=18.235
NC_035095.1	35874461	.	C	T	.	.	MAF_USDA=1.639
NC_035095.1	35874482	.	A	G	.	.	MAF_INRAE=31.646;MAF_USDA=32.941
NC_035095.1	35874649	.	A	T	.	.	MAF_INRAE=11.392
NC_035095.1	35874667	.	C	T	.	.	MAF_INRAE=26.667;MAF_USDA=12.941
NC_035095.1	35874673	.	C	T	.	.	MAF_USDA=1.639
NC_035095.1	35874681	.	T	G	.	.	MAF_INRAE=31.646;MAF_USDA=33.529
NC_035095.1	35874784	.	G	A	.	.	MAF_USDA=22.131
NC_035095.1	35874902	.	C	A	.	.	MAF_INRAE=3.333
NC_035095.1	35874920	.	G	T	.	.	MAF_USDA=1.639
NC_035095.1	35874942	.	A	G	.	.	MAF_INRAE=31.646;MAF_USDA=46.429
NC_035095.1	35874954	.	T	A	.	.	MAF_USDA=3.279
NC_035095.1	35875152	.	C	A	.	.	MAF_USDA=2.459
NC_035095.1	35875174	.	A	C	.	.	MAF_INRAE=24.684;MAF_USDA=18.824
NC_035095.1	35875185	.	A	T	.	.	MAF_USDA=4.918
NC_035095.1	35875210	.	A	G	.	.	MAF_INRAE=24.684;MAF_USDA=20.0
NC_035095.1	35875248	.	C	T	.	.	MAF_USDA=3.279
NC_035095.1	35875270	.	A	G	.	.	MAF_INRAE=17.089;MAF_USDA=18.824
NC_035095.1	35875297	.	T	A	.	.	MAF_INRAE=32.278;MAF_USDA=47.647
NC_035095.1	35875302	.	G	A	.	.	MAF_INRAE=15.0
NC_035095.1	35875341	.	C	A	.	.	MAF_INRAE=24.051;MAF_USDA=11.765
NC_035095.1	35875377	.	T	G	.	.	MAF_USDA=2.459
NC_035095.1	35875415	.	T	C	.	.	MAF_INRAE=32.278
NC_035095.1	35875438	.	G	A	.	.	MAF_USDA=21.311
NC_035095.1	35875578	.	T	A	.	.	MAF_USDA=18.852
NC_035095.1	35875585	.	G	T	.	.	MAF_INRAE=5.063
NC_035095.1	35875592	.	T	A	.	.	MAF_USDA=19.672
NC_035095.1	35875597	.	G	A	.	.	MAF_USDA=8.197
NC_035095.1	35875643	.	G	T	.	.	MAF_USDA=3.279
NC_035095.1	35875668	.	G	T	.	.	MAF_INRAE=23.418;MAF_USDA=19.412
NC_035095.1	35875680	.	G	T	.	.	MAF_USDA=2.459
NC_035095.1	35875698	.	A	G	.	.	MAF_INRAE=31.646;MAF_USDA=32.941
NC_035095.1	35875770	.	G	A	.	.	MAF_INRAE=5.263
NC_035095.1	35875795	.	C	T	.	.	MAF_USDA=22.951
NC_035095.1	35875806	.	T	A	.	.	MAF_INRAE=24.051;MAF_USDA=11.765
NC_035095.1	35875815	.	T	C	.	.	MAF_INRAE=5.263
NC_035095.1	35875971	.	T	A	.	.	MAF_INRAE=4.43
NC_035095.1	35875985	.	A	C	.	.	MAF_USDA=17.213
NC_035095.1	35875999	.	C	A	.	.	MAF_INRAE=11.392;MAF_USDA=9.836
NC_035095.1	35876071	.	T	C	.	.	MAF_INRAE=31.646;MAF_USDA=21.176
NC_035095.1	35876146	.	C	T	.	.	MAF_USDA=12.295
NC_035095.1	35876167	.	G	C	.	.	MAF_INRAE=12.658;MAF_USDA=16.393
NC_035095.1	35876170	.	T	G	.	.	MAF_INRAE=3.333;MAF_USDA=14.754
NC_035095.1	35876206	.	T	C	.	.	MAF_INRAE=12.658;MAF_USDA=16.393
NC_035095.1	35876241	.	C	T	.	.	MAF_INRAE=5.063
NC_035095.1	35876263	.	G	A	.	.	MAF_USDA=1.639
NC_035095.1	35876300	.	ACGT	ACGC	.	.	MAF_USDA=2.083
NC_035095.1	35876303	.	T	C	.	.	MAF_INRAE=22.785
NC_035095.1	35876384	.	A	G	.	.	MAF_USDA=1.639
NC_035095.1	35876460	.	T	G	.	.	MAF_INRAE=25.833;MAF_USDA=14.118
NC_035095.1	35876462	.	T	A	.	.	MAF_USDA=6.471
NC_035095.1	35876505	.	G	T	.	.	MAF_INRAE=47.468;MAF_USDA=40.588
NC_035095.1	35876638	.	A	C	.	.	MAF_USDA=9.412
NC_035095.1	35876639	.	T	A	.	.	MAF_USDA=9.412
NC_035095.1	35876652	.	G	C	.	.	MAF_USDA=13.934
NC_035095.1	35876709	.	G	A	.	.	MAF_USDA=4.918
NC_035095.1	35876743	.	C	G	.	.	MAF_INRAE=22.152;MAF_USDA=2.083
NC_035095.1	35876762	.	A	C	.	.	MAF_USDA=1.639
NC_035095.1	35876775	.	C	A	.	.	MAF_INRAE=11.392;MAF_USDA=6.557
NC_035095.1	35876806	.	C	T	.	.	MAF_INRAE=25.833;MAF_USDA=14.118
NC_035095.1	35876873	.	A	G	.	.	MAF_INRAE=5.263;MAF_USDA=6.557
NC_035095.1	35876966	.	G	A	.	.	MAF_INRAE=5.696;MAF_USDA=13.529
NC_035095.1	35877023	.	T	C	.	.	MAF_USDA=10.0
NC_035095.1	35877084	.	C	A	.	.	MAF_INRAE=25.833;MAF_USDA=22.353
NC_035095.1	35877087	.	G	T	.	.	MAF_USDA=4.918
NC_035095.1	35877107	.	C	T	.	.	MAF_USDA=4.706
NC_035095.1	35877214	.	C	A	.	.	MAF_INRAE=24.684;MAF_USDA=10.588
NC_035095.1	35877236	.	C	A	.	.	MAF_INRAE=24.167;MAF_USDA=12.5
NC_035095.1	35877242	.	T	A	.	.	MAF_USDA=1.639
NC_035095.1	35877267	.	G	T	.	.	MAF_INRAE=11.392;MAF_USDA=6.557
NC_035095.1	35877364	.	G	A	.	.	MAF_USDA=4.098
NC_035095.1	35877387	.	G	C	.	.	MAF_INRAE=19.62;MAF_USDA=9.412
NC_035095.1	35877438	.	C	A	.	.	MAF_USDA=3.279
NC_035095.1	35877504	.	A	T	.	.	MAF_USDA=1.639
NC_035095.1	35877523	.	A	C	.	.	MAF_USDA=2.459
NC_035095.1	35877529	.	T	C	.	.	MAF_INRAE=25.833;MAF_USDA=14.118
NC_035095.1	35877547	.	A	C	.	.	MAF_USDA=1.639
NC_035095.1	35877576	.	G	A	.	.	MAF_INRAE=9.167;MAF_USDA=2.083
NC_035095.1	35877600	.	G	T	.	.	MAF_USDA=2.459
NC_035095.1	35877632	.	CTCCATCCTTCA	CTCCATCCTTCC	.	.	MAF_USDA=4.167
NC_035095.1	35877657	.	T	G	.	.	MAF_INRAE=34.81;MAF_USDA=16.471
NC_035095.1	35877709	.	C	T	.	.	MAF_INRAE=39.873;MAF_USDA=38.235
NC_035095.1	35877871	.	T	G	.	.	MAF_INRAE=34.81;MAF_USDA=15.294
NC_035095.1	35877873	.	A	G	.	.	MAF_INRAE=14.557;MAF_USDA=32.941
NC_035095.1	35877910	.	T	C	.	.	MAF_INRAE=10.759;MAF_USDA=7.377
NC_035095.1	35877957	.	A	G	.	.	MAF_USDA=15.294
NC_035095.1	35878015	.	G	T	.	.	MAF_INRAE=14.557;MAF_USDA=22.353
NC_035095.1	35878051	.	A	T	.	.	MAF_USDA=1.639
NC_035095.1	35878082	.	T	A	.	.	MAF_INRAE=14.557;MAF_USDA=22.353
NC_035095.1	35878181	.	A	G	.	.	MAF_USDA=3.279
NC_035095.1	35878208	.	G	T	.	.	MAF_INRAE=14.557;MAF_USDA=27.119
NC_035095.1	35878246	.	T	G	.	.	MAF_USDA=1.695
NC_035095.1	35878270	.	G	A	.	.	MAF_USDA=1.695
NC_035095.1	35878434	.	T	A	.	.	MAF_INRAE=24.051;MAF_USDA=8.824
NC_035095.1	35878460	.	T	C	.	.	MAF_INRAE=17.089;MAF_USDA=18.235
NC_035095.1	35878499	.	G	A	.	.	MAF_INRAE=5.263;MAF_USDA=4.098
NC_035095.1	35878519	.	C	T	.	.	MAF_USDA=15.294
NC_035095.1	35878623	.	C	T	.	.	MAF_INRAE=5.263
NC_035095.1	35878792	.	G	T	.	.	MAF_INRAE=17.089;MAF_USDA=18.824
NC_035095.1	35878857	.	C	T	.	.	MAF_USDA=6.557
NC_035095.1	35878892	.	T	A	.	.	MAF_USDA=1.639
NC_035095.1	35878942	.	G	T	.	.	MAF_USDA=4.098
NC_035095.1	35878988	.	G	A	.	.	MAF_INRAE=34.177;MAF_USDA=14.706
NC_035095.1	35879148	.	G	A	.	.	MAF_INRAE=5.696;MAF_USDA=12.941
NC_035095.1	35879159	.	T	G	.	.	MAF_USDA=14.706
NC_035095.1	35879247	.	C	T	.	.	MAF_INRAE=5.263
NC_035095.1	35879252	.	C	T	.	.	MAF_INRAE=5.263;MAF_USDA=7.5
NC_035095.1	35879276	.	G	A	.	.	MAF_USDA=4.706
NC_035095.1	35879277	.	C	T	.	.	MAF_INRAE=5.263;MAF_USDA=4.918
NC_035095.1	35879283	.	A	C	.	.	MAF_USDA=4.167
NC_035095.1	35879284	.	C	T	.	.	MAF_USDA=4.918
NC_035095.1	35879299	.	T	A	.	.	MAF_INRAE=2.5
NC_035095.1	35879341	.	C	T	.	.	MAF_USDA=3.279
NC_035095.1	35879342	.	A	G	.	.	MAF_INRAE=35.443;MAF_USDA=29.412
NC_035095.1	35879343	.	G	T	.	.	MAF_INRAE=15.833;MAF_USDA=13.934
NC_035095.1	35879394	.	A	T	.	.	MAF_USDA=2.083
NC_035095.1	35879456	.	T	G	.	.	MAF_USDA=13.934
NC_035095.1	35879514	.	C	A	.	.	MAF_USDA=3.279
NC_035095.1	35879645	.	T	G	.	.	MAF_USDA=1.639
NC_035095.1	35879699	.	A	T	.	.	MAF_INRAE=33.544;MAF_USDA=8.824
NC_035095.1	35879740	.	A	G	.	.	MAF_INRAE=25.833;MAF_USDA=13.529
NC_035095.1	35879758	.	C	A	.	.	MAF_INRAE=32.911;MAF_USDA=10.0
NC_035095.1	35879788	.	T	A	.	.	MAF_INRAE=15.19;MAF_USDA=24.118
NC_035095.1	35879842	.	G	A	.	.	MAF_USDA=5.738
NC_035095.1	35879900	.	C	A	.	.	MAF_USDA=4.167
NC_035095.1	35879924	.	A	C	.	.	MAF_INRAE=14.557;MAF_USDA=42.941
NC_035095.1	35880004	.	A	G	.	.	MAF_USDA=15.882
NC_035095.1	35880047	.	T	G	.	.	MAF_USDA=34.091
NC_035095.1	35880067	.	A	G	.	.	MAF_USDA=3.39
NC_035095.1	35880079	.	T	C	.	.	MAF_USDA=4.918
NC_035095.1	35880218	.	T	C	.	.	MAF_USDA=1.639
NC_035095.1	35880266	.	G	A	.	.	MAF_INRAE=15.19;MAF_USDA=38.235
NC_035095.1	35880300	.	C	A	.	.	MAF_USDA=3.279
NC_035095.1	35880344	.	T	C	.	.	MAF_INRAE=14.557;MAF_USDA=34.118
NC_035095.1	35880347	.	G	C	.	.	MAF_USDA=15.882
NC_035095.1	35880348	.	G	A	.	.	MAF_USDA=15.882
NC_035095.1	35880373	.	T	G	.	.	MAF_INRAE=35.443;MAF_USDA=14.706
NC_035095.1	35880443	.	G	A	.	.	MAF_INRAE=32.911;MAF_USDA=8.824
NC_035095.1	35880566	.	C	G	.	.	MAF_USDA=3.279
NC_035095.1	35880638	.	G	A	.	.	MAF_INRAE=14.557;MAF_USDA=18.033
NC_035095.1	35880791	.	A	T	.	.	MAF_USDA=9.836
NC_035095.1	35880802	.	A	G	.	.	MAF_INRAE=23.418;MAF_USDA=11.176
NC_035095.1	35880803	.	T	C	.	.	MAF_USDA=4.706
NC_035095.1	35880881	.	C	G	.	.	MAF_USDA=3.279
NC_035095.1	35880933	.	G	T	.	.	MAF_USDA=3.279
NC_035095.1	35880959	.	T	A	.	.	MAF_INRAE=24.167
NC_035095.1	35880967	.	A	T	.	.	MAF_INRAE=42.405;MAF_USDA=26.471
NC_035095.1	35880983	.	T	C	.	.	MAF_INRAE=14.557;MAF_USDA=6.667
NC_035095.1	35880985	.	A	T	.	.	MAF_INRAE=15.833;MAF_USDA=6.557
NC_035095.1	35881023	.	A	T	.	.	MAF_USDA=3.279
NC_035095.1	35881108	.	C	A	.	.	MAF_USDA=2.083
NC_035095.1	35881160	.	G	A	.	.	MAF_USDA=12.295
NC_035095.1	35881286	.	G	A	.	.	MAF_INRAE=14.557;MAF_USDA=27.049
NC_035095.1	35881295	.	A	T	.	.	MAF_INRAE=14.557;MAF_USDA=28.689
NC_035095.1	35881297	.	T	G	.	.	MAF_USDA=15.882
NC_035095.1	35881426	.	T	C	.	.	MAF_USDA=1.639
NC_035095.1	35881590	.	G	A	.	.	MAF_USDA=7.377
NC_035095.1	35881639	.	G	A	.	.	MAF_USDA=3.279
NC_035095.1	35881644	.	G	T	.	.	MAF_USDA=9.016
NC_035095.1	35881736	.	T	C	.	.	MAF_USDA=12.346
NC_035095.1	35881785	.	T	A	.	.	MAF_USDA=14.815
NC_035095.1	35881821	.	C	G	.	.	MAF_USDA=3.279
NC_035095.1	35881828	.	T	G	.	.	MAF_INRAE=25.316;MAF_USDA=27.647
NC_035095.1	35881835	.	C	A	.	.	MAF_INRAE=25.316;MAF_USDA=45.833
NC_035095.1	35881907	.	T	G	.	.	MAF_INRAE=5.063
NC_035095.1	35881928	.	G	T	.	.	MAF_USDA=6.557
NC_035095.1	35881962	.	G	A	.	.	MAF_INRAE=28.481;MAF_USDA=14.706
NC_035095.1	35882008	.	T	G	.	.	MAF_INRAE=25.316;MAF_USDA=27.059
NC_035095.1	35882020	.	G	T	.	.	MAF_INRAE=5.063;MAF_USDA=30.588
NC_035095.1	35882021	.	C	G	.	.	MAF_USDA=1.639
NC_035095.1	35882086	.	G	A	.	.	MAF_INRAE=11.392;MAF_USDA=4.118
NC_035095.1	35882103	.	G	A	.	.	MAF_USDA=3.279
NC_035095.1	35882114	.	T	C	.	.	MAF_USDA=4.167
NC_035095.1	35882186	.	A	C	.	.	MAF_USDA=31.25
NC_035095.1	35882347	.	G	A	.	.	MAF_INRAE=5.263;MAF_USDA=8.197
NC_035095.1	35882432	.	G	T	.	.	MAF_USDA=1.639
NC_035095.1	35882573	.	T	G	.	.	MAF_INRAE=26.582;MAF_USDA=22.353
NC_035095.1	35882710	.	C	T	.	.	MAF_USDA=6.667
NC_035095.1	35882749	.	T	G	.	.	MAF_USDA=1.667
NC_035095.1	35882760	.	C	A	.	.	MAF_USDA=7.377
NC_035095.1	35882773	.	T	G	.	.	MAF_INRAE=5.263
NC_035095.1	35882830	.	A	C	.	.	MAF_INRAE=46.835;MAF_USDA=39.412
NC_035095.1	35882874	.	A	C	.	.	MAF_INRAE=24.051;MAF_USDA=11.765
NC_035095.1	35882890	.	A	G	.	.	MAF_INRAE=22.785;MAF_USDA=8.197
NC_035095.1	35882938	.	C	T	.	.	MAF_INRAE=5.063;MAF_USDA=11.176
NC_035095.1	35883245	.	A	C	.	.	MAF_USDA=1.639
NC_035095.1	35883293	.	G	T	.	.	MAF_USDA=2.459
NC_035095.1	35883323	.	A	G	.	.	MAF_INRAE=3.333
NC_035095.1	35883397	.	T	C	.	.	MAF_USDA=4.918
NC_035095.1	35883401	.	C	T	.	.	MAF_USDA=5.738
NC_035095.1	35883476	.	A	T	.	.	MAF_USDA=3.279
NC_035095.1	35883652	.	C	T	.	.	MAF_INRAE=2.5
NC_035095.1	35883655	.	A	T	.	.	MAF_INRAE=5.263;MAF_USDA=8.197
NC_035095.1	35883702	.	A	T	.	.	MAF_INRAE=11.392;MAF_USDA=8.235
NC_035095.1	35883704	.	C	A	.	.	MAF_USDA=1.639
NC_035095.1	35883706	.	A	G	.	.	MAF_USDA=24.59
NC_035095.1	35883708	.	C	G	.	.	MAF_USDA=3.279
NC_035095.1	35883729	.	G	T	.	.	MAF_USDA=5.738
NC_035095.1	35883770	.	G	C	.	.	MAF_USDA=3.279
NC_035095.1	35883775	.	T	C	.	.	MAF_INRAE=17.089;MAF_USDA=20.588
NC_035095.1	35883815	.	C	A	.	.	MAF_USDA=1.639
NC_035095.1	35883829	.	G	C	.	.	MAF_INRAE=13.333;MAF_USDA=7.647
NC_035095.1	35883850	.	T	A	.	.	MAF_INRAE=5.063;MAF_USDA=6.471
NC_035095.1	35883920	.	G	T	.	.	MAF_INRAE=9.494;MAF_USDA=10.656
NC_035095.1	35883985	.	A	C	.	.	MAF_INRAE=11.392;MAF_USDA=1.639
NC_035095.1	35884113	.	A	G	.	.	MAF_USDA=20.492
NC_035095.1	35884142	.	G	T	.	.	MAF_INRAE=11.392;MAF_USDA=6.557
NC_035095.1	35884208	.	G	T	.	.	MAF_INRAE=5.696;MAF_USDA=16.471
NC_035095.1	35884402	.	A	G	.	.	MAF_INRAE=22.152;MAF_USDA=10.588
NC_035095.1	35884416	.	C	T	.	.	MAF_INRAE=5.696;MAF_USDA=12.353
NC_035095.1	35884546	.	T	C	.	.	MAF_INRAE=9.494;MAF_USDA=13.333
NC_035095.1	35884564	.	G	C	.	.	MAF_INRAE=5.696;MAF_USDA=18.75
NC_035095.1	35884609	.	A	G	.	.	MAF_INRAE=5.263;MAF_USDA=25.41
NC_035095.1	35884668	.	A	C	.	.	MAF_INRAE=24.051;MAF_USDA=10.588
NC_035095.1	35884840	.	T	C	.	.	MAF_USDA=2.459
NC_035095.1	35884904	.	T	A	.	.	MAF_INRAE=31.646;MAF_USDA=25.0
NC_035095.1	35884923	.	G	A	.	.	MAF_INRAE=31.646;MAF_USDA=43.529
NC_035095.1	35884937	.	G	A	.	.	MAF_INRAE=5.696;MAF_USDA=13.529
NC_035095.1	35884944	.	A	C	.	.	MAF_INRAE=5.263;MAF_USDA=4.098
NC_035095.1	35885048	.	C	G	.	.	MAF_INRAE=10.759;MAF_USDA=35.294
NC_035095.1	35885069	.	T	C	.	.	MAF_INRAE=11.392;MAF_USDA=7.647
NC_035095.1	35885072	.	C	A	.	.	MAF_INRAE=13.333;MAF_USDA=3.529
NC_035095.1	35885315	.	T	C	.	.	MAF_USDA=3.279
NC_035095.1	35885367	.	C	T	.	.	MAF_INRAE=11.392;MAF_USDA=6.557
NC_035095.1	35885438	.	C	A	.	.	MAF_USDA=3.279
NC_035095.1	35885453	.	G	T	.	.	MAF_INRAE=9.494;MAF_USDA=13.934
NC_035095.1	35885505	.	G	A	.	.	MAF_INRAE=24.684;MAF_USDA=15.574
NC_035095.1	35885558	.	A	C	.	.	MAF_INRAE=10.833;MAF_USDA=45.902
NC_035095.1	35885559	.	T	A	.	.	MAF_USDA=3.529
NC_035095.1	35885729	.	C	T	.	.	MAF_INRAE=12.5;MAF_USDA=8.696
NC_035095.1	35885862	.	C	T	.	.	MAF_USDA=14.407
NC_035095.1	35885952	.	C	G	.	.	MAF_INRAE=5.0;MAF_USDA=7.317
NC_035095.1	35885989	.	G	A	.	.	MAF_USDA=1.639
NC_035095.1	35885993	.	C	T	.	.	MAF_INRAE=29.167;MAF_USDA=20.833
NC_035095.1	35886008	.	C	T	.	.	MAF_USDA=4.918
NC_035095.1	35886028	.	G	T	.	.	MAF_USDA=7.377
NC_035095.1	35886055	.	T	C	.	.	MAF_INRAE=5.0;MAF_USDA=4.348
NC_035095.1	35886114	.	A	C	.	.	MAF_USDA=9.167
NC_035095.1	35886173	.	G	A	.	.	MAF_USDA=46.988
NC_035095.1	35886280	.	T	G	.	.	MAF_INRAE=5.0;MAF_USDA=6.627
NC_035095.1	35886318	.	C	T	.	.	MAF_USDA=2.5
NC_035095.1	35886443	.	G	A	.	.	MAF_USDA=1.695
NC_035095.1	35886542	.	A	G	.	.	MAF_USDA=11.207
NC_035095.1	35886689	.	T	C	.	.	MAF_USDA=33.898
NC_035095.1	35887370	.	A	T	.	.	MAF_USDA=6.522
NC_035095.1	35887425	.	T	C	.	.	MAF_INRAE=35.0;MAF_USDA=16.265
NC_035095.1	35887489	.	C	T	.	.	MAF_INRAE=12.5;MAF_USDA=3.614
NC_035095.1	35887500	.	G	A	.	.	MAF_INRAE=45.0;MAF_USDA=41.566
NC_035095.1	35887503	.	G	T	.	.	MAF_USDA=1.695
NC_035095.1	35887585	.	C	T	.	.	MAF_INRAE=4.167
NC_035095.1	35887595	.	C	T	.	.	MAF_INRAE=45.833;MAF_USDA=41.667
NC_035095.1	35887616	.	C	T	.	.	MAF_INRAE=44.167
NC_035095.1	35887657	.	G	C	.	.	MAF_USDA=4.348
NC_035095.1	35887671	.	A	C	.	.	MAF_USDA=6.522
NC_035095.1	35887672	.	A	C	.	.	MAF_USDA=5.738
NC_035095.1	35887701	.	C	T	.	.	MAF_INRAE=20.0
NC_035095.1	35887723	.	G	A	.	.	MAF_INRAE=2.5
NC_035095.1	35887904	.	G	C	.	.	MAF_INRAE=3.797
NC_035095.1	35887912	.	C	T	.	.	MAF_USDA=4.167
NC_035095.1	35887935	.	A	G	.	.	MAF_USDA=22.917
NC_035095.1	35888058	.	A	G	.	.	MAF_INRAE=5.263
NC_035095.1	35888076	.	C	A	.	.	MAF_INRAE=2.5
NC_035095.1	35888085	.	A	G	.	.	MAF_INRAE=2.5
NC_035095.1	35888102	.	A	G	.	.	MAF_INRAE=1.667
NC_035095.1	35888116	.	T	G	.	.	MAF_INRAE=1.667
NC_035095.1	35888169	.	T	C	.	.	MAF_USDA=1.639
NC_035095.1	35888175	.	G	A	.	.	MAF_USDA=1.639
NC_035095.1	35888209	.	T	A	.	.	MAF_USDA=4.098
NC_035095.1	35888210	.	A	G	.	.	MAF_USDA=2.459
NC_035095.1	35888212	.	A	T	.	.	MAF_USDA=2.459
NC_035095.1	35888318	.	A	G	.	.	MAF_USDA=1.639
NC_035095.1	35888332	.	T	A	.	.	MAF_USDA=50.0
NC_035095.1	35888336	.	A	C	.	.	MAF_USDA=11.864
NC_035095.1	35888340	.	A	T	.	.	MAF_USDA=39.13
NC_035095.1	35888341	.	T	G	.	.	MAF_USDA=47.826
NC_035095.1	35888354	.	A	G	.	.	MAF_USDA=50.0
NC_035095.1	35888437	.	C	T	.	.	MAF_INRAE=47.368;MAF_USDA=41.667
NC_035095.1	35888472	.	G	C	.	.	MAF_INRAE=5.063;MAF_USDA=15.574
NC_035095.1	35888513	.	C	T	.	.	MAF_USDA=2.459
NC_035095.1	35888551	.	A	C	.	.	MAF_INRAE=49.167;MAF_USDA=50.0
NC_035095.1	35888663	.	T	C	.	.	MAF_INRAE=49.167
NC_035095.1	35888700	.	T	C	.	.	MAF_USDA=1.639
NC_035095.1	35888948	.	A	G	.	.	MAF_USDA=2.459
NC_035095.1	35888966	.	T	G	.	.	MAF_USDA=4.918
NC_035095.1	35889030	.	G	T	.	.	MAF_USDA=12.295
NC_035095.1	35889067	.	C	T	.	.	MAF_USDA=3.279
NC_035095.1	35889068	.	G	A	.	.	MAF_USDA=5.738
NC_035095.1	35889112	.	G	T	.	.	MAF_USDA=19.672
NC_035095.1	35889114	.	A	G	.	.	MAF_USDA=1.639
NC_035095.1	35889143	.	T	C	.	.	MAF_INRAE=5.263;MAF_USDA=1.639
NC_035095.1	35889177	.	C	A	.	.	MAF_INRAE=5.696;MAF_USDA=12.353
NC_035095.1	35889273	.	A	C	.	.	MAF_INRAE=4.43;MAF_USDA=4.167
NC_035095.1	35889278	.	T	A	.	.	MAF_INRAE=5.696;MAF_USDA=13.095
NC_035095.1	35889340	.	G	T	.	.	MAF_INRAE=1.667
NC_035095.1	35889342	.	G	A	.	.	MAF_INRAE=1.667
NC_035095.1	35889344	.	G	T	.	.	MAF_INRAE=1.667
NC_035095.1	35889375	.	G	T	.	.	MAF_INRAE=1.667
NC_035095.1	35889428	.	G	A	.	.	MAF_INRAE=27.848;MAF_USDA=15.294
NC_035095.1	35889509	.	G	T	.	.	MAF_INRAE=4.43;MAF_USDA=13.934
NC_035095.1	35889622	.	G	A	.	.	MAF_INRAE=42.5
NC_035095.1	35889649	.	A	G	.	.	MAF_INRAE=4.43;MAF_USDA=35.246
NC_035095.1	35889709	.	C	A	.	.	MAF_INRAE=5.696;MAF_USDA=12.353
NC_035095.1	35889723	.	C	A	.	.	MAF_INRAE=4.43;MAF_USDA=4.098
NC_035095.1	35889791	.	C	T	.	.	MAF_USDA=10.656
NC_035095.1	35889837	.	G	T	.	.	MAF_USDA=2.941
NC_035095.1	35889870	.	C	A	.	.	MAF_INRAE=39.873;MAF_USDA=41.765
NC_035095.1	35889876	.	A	C	.	.	MAF_USDA=1.639
NC_035095.1	35889882	.	T	G	.	.	MAF_USDA=2.459
NC_035095.1	35889894	.	T	G	.	.	MAF_INRAE=36.076;MAF_USDA=32.941
NC_035095.1	35889895	.	C	A	.	.	MAF_INRAE=42.5;MAF_USDA=32.941
NC_035095.1	35889939	.	G	C	.	.	MAF_INRAE=10.833;MAF_USDA=9.412
NC_035095.1	35890051	.	C	T	.	.	MAF_USDA=3.279
NC_035095.1	35890055	.	A	G	.	.	MAF_INRAE=10.127;MAF_USDA=37.059
NC_035095.1	35890113	.	C	T	.	.	MAF_INRAE=22.152;MAF_USDA=11.765
NC_035095.1	35890114	.	G	A	.	.	MAF_INRAE=4.43;MAF_USDA=16.393
NC_035095.1	35890205	.	C	T	.	.	MAF_INRAE=4.43;MAF_USDA=15.574
NC_035095.1	35890305	.	G	C	.	.	MAF_USDA=4.918
NC_035095.1	35890308	.	A	C	.	.	MAF_USDA=3.279
NC_035095.1	35890420	.	C	A	.	.	MAF_INRAE=5.696;MAF_USDA=18.824
NC_035095.1	35890424	.	T	C	.	.	MAF_USDA=3.279
NC_035095.1	35890457	.	G	A	.	.	MAF_INRAE=5.696;MAF_USDA=19.412
NC_035095.1	35890485	.	G	T	.	.	MAF_INRAE=30.38;MAF_USDA=30.0
NC_035095.1	35890486	.	A	T	.	.	MAF_INRAE=36.667;MAF_USDA=30.0
NC_035095.1	35890588	.	C	A	.	.	MAF_INRAE=5.696;MAF_USDA=12.941
NC_035095.1	35890600	.	C	T	.	.	MAF_INRAE=11.667;MAF_USDA=9.412
NC_035095.1	35890602	.	A	G	.	.	MAF_INRAE=12.5;MAF_USDA=16.471
NC_035095.1	35890604	.	G	A	.	.	MAF_USDA=5.738
NC_035095.1	35890605	.	T	G	.	.	MAF_INRAE=4.167;MAF_USDA=17.213
NC_035095.1	35890606	.	A	T	.	.	MAF_USDA=4.118
NC_035095.1	35890630	.	G	A	.	.	MAF_USDA=1.667
NC_035095.1	35890639	.	C	A	.	.	MAF_INRAE=22.785;MAF_USDA=7.5
NC_035095.1	35890647	.	A	G	.	.	MAF_INRAE=5.063;MAF_USDA=4.167
NC_035095.1	35890654	.	G	A	.	.	MAF_USDA=10.833
NC_035095.1	35890663	.	G	T	.	.	MAF_USDA=11.667
NC_035095.1	35890703	.	T	A	.	.	MAF_USDA=5.833
NC_035095.1	35890729	.	C	A	.	.	MAF_USDA=3.279
NC_035095.1	35890744	.	G	C	.	.	MAF_INRAE=9.494;MAF_USDA=38.824
NC_035095.1	35890762	.	A	G	.	.	MAF_USDA=1.639
NC_035095.1	35890848	.	T	C	.	.	MAF_INRAE=5.263;MAF_USDA=8.824
NC_035095.1	35890912	.	A	G	.	.	MAF_USDA=4.918
NC_035095.1	35890928	.	G	A	.	.	MAF_INRAE=5.063;MAF_USDA=5.882
NC_035095.1	35890969	.	T	G	.	.	MAF_INRAE=28.481;MAF_USDA=10.588
NC_035095.1	35890981	.	T	G	.	.	MAF_USDA=1.639
NC_035095.1	35891006	.	A	T	.	.	MAF_USDA=1.639
NC_035095.1	35891050	.	G	A	.	.	MAF_USDA=1.667
NC_035095.1	35891096	.	G	C	.	.	MAF_USDA=3.279
NC_035095.1	35891275	.	A	C	.	.	MAF_USDA=3.279
NC_035095.1	35891308	.	A	C	.	.	MAF_USDA=1.639
NC_035095.1	35891341	.	C	A	.	.	MAF_USDA=4.098
NC_035095.1	35891423	.	G	C	.	.	MAF_INRAE=5.063;MAF_USDA=4.706
NC_035095.1	35891446	.	A	C	.	.	MAF_USDA=2.459
NC_035095.1	35891486	.	A	C	.	.	MAF_INRAE=39.873;MAF_USDA=22.941
NC_035095.1	35891498	.	T	C	.	.	MAF_USDA=2.459
NC_035095.1	35891559	.	T	A	.	.	MAF_USDA=7.377
NC_035095.1	35891565	.	T	G	.	.	MAF_INRAE=12.658;MAF_USDA=2.459
NC_035095.1	35891584	.	G	A	.	.	MAF_USDA=12.5
NC_035095.1	35891671	.	T	A	.	.	MAF_USDA=1.639
NC_035095.1	35891799	.	G	T	.	.	MAF_INRAE=12.658;MAF_USDA=1.639
NC_035095.1	35891897	.	A	T	.	.	MAF_INRAE=24.167;MAF_USDA=12.5
NC_035095.1	35892110	.	T	C	.	.	MAF_USDA=5.738
NC_035095.1	35892147	.	C	A	.	.	MAF_USDA=1.639
NC_035095.1	35892198	.	T	A	.	.	MAF_INRAE=12.5;MAF_USDA=5.294
NC_035095.1	35892212	.	G	C	.	.	MAF_INRAE=20.886;MAF_USDA=11.765
NC_035095.1	35892280	.	A	T	.	.	MAF_USDA=4.918
NC_035095.1	35892288	.	G	A	.	.	MAF_INRAE=5.696
NC_035095.1	35892289	.	C	T	.	.	MAF_INRAE=2.5
NC_035095.1	35892314	.	A	C	.	.	MAF_INRAE=10.0;MAF_USDA=5.738
NC_035095.1	35892404	.	G	T	.	.	MAF_USDA=1.667
NC_035095.1	35892445	.	A	G	.	.	MAF_INRAE=29.114;MAF_USDA=21.429
NC_035095.1	35892451	.	T	A	.	.	MAF_INRAE=39.241;MAF_USDA=48.214
NC_035095.1	35892673	.	T	C	.	.	MAF_USDA=4.098
NC_035095.1	35892736	.	A	G	.	.	MAF_INRAE=4.167;MAF_USDA=14.754
NC_035095.1	35892804	.	C	A	.	.	MAF_INRAE=22.152;MAF_USDA=10.0
NC_035095.1	35892827	.	T	A	.	.	MAF_INRAE=5.696;MAF_USDA=4.706
NC_035095.1	35892840	.	A	C	.	.	MAF_USDA=9.836
NC_035095.1	35892864	.	C	A	.	.	MAF_INRAE=4.43;MAF_USDA=14.754
NC_035095.1	35892904	.	C	A	.	.	MAF_INRAE=21.519;MAF_USDA=31.25
NC_035095.1	35892981	.	A	G	.	.	MAF_INRAE=34.177;MAF_USDA=41.176
NC_035095.1	35893031	.	T	A	.	.	MAF_INRAE=4.43;MAF_USDA=16.393
NC_035095.1	35893110	.	C	T	.	.	MAF_USDA=2.459
NC_035095.1	35893120	.	T	C	.	.	MAF_INRAE=22.152;MAF_USDA=11.176
NC_035095.1	35893189	.	A	G	.	.	MAF_INRAE=16.456;MAF_USDA=11.176
NC_035095.1	35893215	.	T	C	.	.	MAF_INRAE=4.43;MAF_USDA=16.393
NC_035095.1	35893224	.	T	G	.	.	MAF_INRAE=4.43;MAF_USDA=15.574
NC_035095.1	35893227	.	C	T	.	.	MAF_INRAE=4.167;MAF_USDA=12.941
NC_035095.1	35893228	.	T	G	.	.	MAF_INRAE=4.167;MAF_USDA=14.754
NC_035095.1	35893242	.	A	G	.	.	MAF_INRAE=5.696;MAF_USDA=10.588
NC_035095.1	35893245	.	G	C	.	.	MAF_INRAE=12.658;MAF_USDA=2.459
NC_035095.1	35893274	.	G	T	.	.	MAF_USDA=1.639
NC_035095.1	35893310	.	G	T	.	.	MAF_INRAE=5.263
NC_035095.1	35893560	.	C	T	.	.	MAF_INRAE=4.43
NC_035095.1	35893777	.	T	A	.	.	MAF_USDA=1.639
NC_035095.1	35893865	.	A	T	.	.	MAF_USDA=1.639
NC_035095.1	35893883	.	G	T	.	.	MAF_INRAE=5.696;MAF_USDA=10.588
NC_035095.1	35893931	.	G	A	.	.	MAF_INRAE=11.392;MAF_USDA=8.197
NC_035095.1	35893953	.	C	T,A	.	.	MAF_INRAE=11.392;MAF_USDA=1.639
NC_035095.1	35893963	.	T	G	.	.	MAF_INRAE=39.241;MAF_USDA=22.941
NC_035095.1	35893980	.	G	C	.	.	MAF_INRAE=2.5
NC_035095.1	35893982	.	C	T	.	.	MAF_INRAE=4.43;MAF_USDA=4.098
NC_035095.1	35894160	.	T	A	.	.	MAF_USDA=1.639
NC_035095.1	35894172	.	C	G	.	.	MAF_INRAE=15.789;MAF_USDA=40.0
NC_035095.1	35894233	.	G	A	.	.	MAF_INRAE=34.177;MAF_USDA=40.588
NC_035095.1	35894255	.	G	A	.	.	MAF_INRAE=12.658;MAF_USDA=18.033
NC_035095.1	35894274	.	G	T	.	.	MAF_USDA=1.639
NC_035095.1	35894278	.	A	G	.	.	MAF_USDA=3.279
NC_035095.1	35894328	.	G	A	.	.	MAF_INRAE=4.43;MAF_USDA=17.213
NC_035095.1	35894438	.	G	T	.	.	MAF_USDA=5.738
NC_035095.1	35894637	.	C	T	.	.	MAF_INRAE=12.658;MAF_USDA=1.639
NC_035095.1	35894641	.	C	T	.	.	MAF_INRAE=13.333;MAF_USDA=2.459
NC_035095.1	35894662	.	T	A	.	.	MAF_USDA=1.639
NC_035095.1	35894670	.	T	A	.	.	MAF_USDA=2.459
NC_035095.1	35894693	.	T	C	.	.	MAF_INRAE=16.456;MAF_USDA=11.176
NC_035095.1	35894711	.	T	C	.	.	MAF_USDA=4.118
NC_035095.1	35894717	.	T	C	.	.	MAF_INRAE=47.468;MAF_USDA=39.412
NC_035095.1	35894750	.	A	G	.	.	MAF_USDA=1.639
NC_035095.1	35894773	.	G	T	.	.	MAF_USDA=2.459
NC_035095.1	35894815	.	G	T	.	.	MAF_INRAE=4.43
NC_035095.1	35894876	.	C	T	.	.	MAF_USDA=1.639
NC_035095.1	35894918	.	T	G	.	.	MAF_INRAE=32.911;MAF_USDA=38.824
NC_035095.1	35894973	.	C	T	.	.	MAF_USDA=5.738
NC_035095.1	35895058	.	G	A	.	.	MAF_INRAE=12.658;MAF_USDA=1.639
NC_035095.1	35895100	.	G	A	.	.	MAF_INRAE=5.263
NC_035095.1	35895158	.	A	T	.	.	MAF_INRAE=14.167
NC_035095.1	35895183	.	A	T	.	.	MAF_INRAE=33.544;MAF_USDA=22.917
NC_035095.1	35895186	.	AG	AA	.	.	MAF_USDA=22.917
NC_035095.1	35895187	.	G	A	.	.	MAF_INRAE=37.5;MAF_USDA=28.689
NC_035095.1	35895212	.	T	C	.	.	MAF_INRAE=11.392;MAF_USDA=7.377
NC_035095.1	35895224	.	T	C	.	.	MAF_USDA=4.918
NC_035095.1	35895283	.	T	C	.	.	MAF_USDA=4.918
NC_035095.1	35895288	.	C	G	.	.	MAF_USDA=4.918
NC_035095.1	35895324	.	T	C	.	.	MAF_INRAE=42.105
NC_035095.1	35895400	.	C	T	.	.	MAF_INRAE=33.544;MAF_USDA=37.647
NC_035095.1	35895429	.	T	C	.	.	MAF_INRAE=39.241;MAF_USDA=21.765
NC_035095.1	35895468	.	C	A	.	.	MAF_INRAE=46.835;MAF_USDA=41.765
NC_035095.1	35895855	.	G	A	.	.	MAF_USDA=4.167
NC_035095.1	35895861	.	A	T	.	.	MAF_INRAE=27.215;MAF_USDA=35.882
NC_035095.1	35895909	.	T	A	.	.	MAF_INRAE=13.291;MAF_USDA=18.033
NC_035095.1	35896010	.	A	T	.	.	MAF_USDA=3.279
NC_035095.1	35896066	.	T	C	.	.	MAF_INRAE=48.101;MAF_USDA=48.824
NC_035095.1	35896089	.	G	T	.	.	MAF_INRAE=5.063
NC_035095.1	35896159	.	C	T	.	.	MAF_INRAE=47.468;MAF_USDA=48.824
NC_035095.1	35896161	.	A	G	.	.	MAF_INRAE=45.833;MAF_USDA=48.235
NC_035095.1	35896162	.	C	T	.	.	MAF_INRAE=45.833;MAF_USDA=48.235
NC_035095.1	35896202	.	C	A	.	.	MAF_INRAE=6.329;MAF_USDA=7.647
NC_035095.1	35896308	.	G	C	.	.	MAF_INRAE=39.241;MAF_USDA=25.0
NC_035095.1	35896423	.	C	T	.	.	MAF_INRAE=22.785;MAF_USDA=8.235
NC_035095.1	35896436	.	T	C	.	.	MAF_INRAE=39.241;MAF_USDA=31.765
NC_035095.1	35896448	.	C	G	.	.	MAF_INRAE=13.291;MAF_USDA=17.647
NC_035095.1	35896560	.	C	T	.	.	MAF_USDA=1.639
NC_035095.1	35896596	.	A	C	.	.	MAF_USDA=17.059
NC_035095.1	35896647	.	T	A	.	.	MAF_USDA=14.754
NC_035095.1	35896650	.	A	C	.	.	MAF_INRAE=11.392;MAF_USDA=8.197
NC_035095.1	35896651	.	T	A	.	.	MAF_USDA=3.279
NC_035095.1	35896676	.	T	C	.	.	MAF_USDA=4.918
NC_035095.1	35896774	.	C	A	.	.	MAF_USDA=4.098
NC_035095.1	35896827	.	T	G	.	.	MAF_INRAE=22.785;MAF_USDA=9.412
NC_035095.1	35896895	.	T	C	.	.	MAF_INRAE=22.785;MAF_USDA=20.588
NC_035095.1	35896972	.	A	G	.	.	MAF_USDA=14.754
NC_035095.1	35897026	.	A	T	.	.	MAF_USDA=9.016
NC_035095.1	35897046	.	G	T	.	.	MAF_INRAE=39.241;MAF_USDA=32.353
NC_035095.1	35897064	.	G	A	.	.	MAF_INRAE=13.291;MAF_USDA=17.647
NC_035095.1	35897068	.	T	A	.	.	MAF_INRAE=33.544;MAF_USDA=36.471
NC_035095.1	35897092	.	T	G	.	.	MAF_INRAE=47.468;MAF_USDA=50.0
NC_035095.1	35897156	.	T	C	.	.	MAF_USDA=2.459
NC_035095.1	35897165	.	C	T	.	.	MAF_INRAE=13.924;MAF_USDA=18.033
NC_035095.1	35897353	.	A	T	.	.	MAF_INRAE=5.263
NC_035095.1	35897414	.	T	G	.	.	MAF_INRAE=39.873;MAF_USDA=31.765
NC_035095.1	35897475	.	T	C	.	.	MAF_USDA=1.639
NC_035095.1	35897487	.	G	T	.	.	MAF_INRAE=12.025
NC_035095.1	35897546	.	C	T	.	.	MAF_INRAE=22.785;MAF_USDA=7.647
NC_035095.1	35897571	.	A	T	.	.	MAF_INRAE=11.392
NC_035095.1	35897573	.	A	G	.	.	MAF_USDA=4.918
NC_035095.1	35897595	.	T	C	.	.	MAF_USDA=3.279
NC_035095.1	35897605	.	C	A	.	.	MAF_INRAE=47.468;MAF_USDA=49.412
NC_035095.1	35897732	.	T	G	.	.	MAF_INRAE=1.667;MAF_USDA=2.459
NC_035095.1	35897781	.	T	C	.	.	MAF_USDA=34.706
NC_035095.1	35898096	.	A	T	.	.	MAF_INRAE=5.263
NC_035095.1	35898104	.	G	A	.	.	MAF_USDA=45.833
NC_035095.1	35898119	.	A	G	.	.	MAF_USDA=43.75
NC_035095.1	35898127	.	A	C	.	.	MAF_USDA=43.75
NC_035095.1	35898133	.	T	C	.	.	MAF_USDA=43.75
NC_035095.1	35898168	.	C	G	.	.	MAF_INRAE=13.291;MAF_USDA=19.048
NC_035095.1	35898189	.	A	C	.	.	MAF_INRAE=12.658;MAF_USDA=19.412
NC_035095.1	35898190	.	T	C	.	.	MAF_INRAE=15.0;MAF_USDA=19.412
NC_035095.1	35898217	.	G	A	.	.	MAF_INRAE=39.241;MAF_USDA=31.176
NC_035095.1	35898236	.	G	C	.	.	MAF_USDA=1.639
NC_035095.1	35898254	.	A	C	.	.	MAF_INRAE=47.468;MAF_USDA=47.059
NC_035095.1	35898280	.	A	G	.	.	MAF_USDA=4.918
NC_035095.1	35898295	.	T	A	.	.	MAF_INRAE=33.544;MAF_USDA=26.786
NC_035095.1	35898304	.	T	G	.	.	MAF_INRAE=5.263
NC_035095.1	35898364	.	C	A	.	.	MAF_INRAE=1.667;MAF_USDA=3.279
NC_035095.1	35898471	.	C	T	.	.	MAF_INRAE=29.114;MAF_USDA=32.941
NC_035095.1	35898475	.	T	C	.	.	MAF_INRAE=5.063
NC_035095.1	35898637	.	T	C	.	.	MAF_INRAE=11.392;MAF_USDA=7.377
NC_035095.1	35898639	.	T	C	.	.	MAF_USDA=3.279
NC_035095.1	35898718	.	A	C	.	.	MAF_INRAE=17.722;MAF_USDA=4.706
NC_035095.1	35898724	.	C	T	.	.	MAF_INRAE=17.722;MAF_USDA=4.706
NC_035095.1	35898725	.	G	A	.	.	MAF_INRAE=1.667;MAF_USDA=3.279
NC_035095.1	35898732	.	C	T	.	.	MAF_INRAE=17.722;MAF_USDA=4.706
NC_035095.1	35898772	.	T	C	.	.	MAF_INRAE=6.962;MAF_USDA=18.235
NC_035095.1	35898852	.	A	G	.	.	MAF_INRAE=5.696;MAF_USDA=10.0
NC_035095.1	35898862	.	C	A	.	.	MAF_USDA=4.918
NC_035095.1	35898899	.	A	G	.	.	MAF_USDA=2.941
NC_035095.1	35898925	.	C	T	.	.	MAF_INRAE=27.848;MAF_USDA=20.0
NC_035095.1	35898987	.	A	G	.	.	MAF_INRAE=3.165;MAF_USDA=4.706
NC_035095.1	35899054	.	C	T	.	.	MAF_INRAE=5.263;MAF_USDA=21.429
NC_035095.1	35899093	.	C	T	.	.	MAF_USDA=4.167
NC_035095.1	35899123	.	G	A	.	.	MAF_INRAE=11.392
NC_035095.1	35899130	.	G	T	.	.	MAF_USDA=13.115
NC_035095.1	35899214	.	G	T	.	.	MAF_INRAE=38.608
NC_035095.1	35899220	.	C	T	.	.	MAF_INRAE=38.608
NC_035095.1	35899255	.	C	T	.	.	MAF_INRAE=10.526;MAF_USDA=18.75
NC_035095.1	35899327	.	C	T	.	.	MAF_USDA=3.279
NC_035095.1	35899345	.	C	T	.	.	MAF_INRAE=5.696;MAF_USDA=10.0
NC_035095.1	35899406	.	A	C	.	.	MAF_INRAE=27.848;MAF_USDA=26.471
NC_035095.1	35899575	.	G	C	.	.	MAF_INRAE=39.241;MAF_USDA=33.929
NC_035095.1	35899576	.	T	C	.	.	MAF_INRAE=45.0;MAF_USDA=33.929
NC_035095.1	35899579	.	A	T	.	.	MAF_INRAE=18.333;MAF_USDA=4.762
NC_035095.1	35899620	.	T	C	.	.	MAF_USDA=1.639
NC_035095.1	35899721	.	G	T	.	.	MAF_INRAE=5.696;MAF_USDA=16.471
NC_035095.1	35899835	.	G	A	.	.	MAF_USDA=1.765
NC_035095.1	35899874	.	A	C	.	.	MAF_INRAE=4.43;MAF_USDA=20.0
NC_035095.1	35899956	.	G	C	.	.	MAF_USDA=1.639
NC_035095.1	35899959	.	T	C	.	.	MAF_INRAE=1.667
NC_035095.1	35899964	.	A	T	.	.	MAF_INRAE=11.392;MAF_USDA=7.377
NC_035095.1	35899978	.	C	T	.	.	MAF_INRAE=1.667;MAF_USDA=4.098
NC_035095.1	35899989	.	G	A	.	.	MAF_INRAE=22.785;MAF_USDA=7.059
NC_035095.1	35900021	.	T	A	.	.	MAF_INRAE=4.167;MAF_USDA=18.75
NC_035095.1	35900022	.	A	T	.	.	MAF_INRAE=4.167;MAF_USDA=18.75
NC_035095.1	35900024	.	C	A	.	.	MAF_INRAE=35.0;MAF_USDA=37.5
NC_035095.1	35900040	.	G	A	.	.	MAF_INRAE=34.167
NC_035095.1	35900071	.	C	T	.	.	MAF_INRAE=2.5;MAF_USDA=10.417
NC_035095.1	35900127	.	T	A	.	.	MAF_INRAE=5.833;MAF_USDA=6.25
NC_035095.1	35900139	.	G	A	.	.	MAF_INRAE=3.333;MAF_USDA=10.0
NC_035095.1	35900180	.	C	A	.	.	MAF_INRAE=20.833;MAF_USDA=8.235
NC_035095.1	35900185	.	C	T	.	.	MAF_USDA=4.098
NC_035095.1	35900186	.	G	A	.	.	MAF_USDA=6.471
NC_035095.1	35900225	.	G	A	.	.	MAF_INRAE=11.392
NC_035095.1	35900233	.	G	A	.	.	MAF_INRAE=4.43;MAF_USDA=12.5
NC_035095.1	35900273	.	G	A	.	.	MAF_INRAE=20.253;MAF_USDA=11.176
NC_035095.1	35900287	.	G	T	.	.	MAF_INRAE=26.316;MAF_USDA=7.059
NC_035095.1	35900393	.	G	A	.	.	MAF_INRAE=2.5;MAF_USDA=14.583
NC_035095.1	35900427	.	G	T	.	.	MAF_INRAE=2.5;MAF_USDA=18.235
NC_035095.1	35900431	.	A	T	.	.	MAF_INRAE=35.443;MAF_USDA=41.667
NC_035095.1	35900461	.	C	A	.	.	MAF_USDA=8.197
NC_035095.1	35901066	.	G	A	.	.	MAF_USDA=39.13
NC_035095.1	35901123	.	C	T	.	.	MAF_INRAE=13.291
NC_035095.1	35901143	.	T	A	.	.	MAF_INRAE=35.0;MAF_USDA=47.917
NC_035095.1	35901235	.	A	C	.	.	MAF_USDA=26.087
NC_035095.1	35901261	.	G	C	.	.	MAF_USDA=8.333
NC_035095.1	35901279	.	G	T	.	.	MAF_USDA=31.25
NC_035095.1	35901285	.	C	T	.	.	MAF_USDA=31.176
NC_035095.1	35901402	.	C	T	.	.	MAF_INRAE=4.43;MAF_USDA=3.279
NC_035095.1	35901508	.	G	A	.	.	MAF_INRAE=38.608;MAF_USDA=33.529
NC_035095.1	35901525	.	T	A	.	.	MAF_INRAE=1.667;MAF_USDA=3.279
NC_035095.1	35901546	.	G	A	.	.	MAF_INRAE=10.127;MAF_USDA=36.471
NC_035095.1	35901547	.	C	T	.	.	MAF_INRAE=11.667;MAF_USDA=4.118
NC_035095.1	35901557	.	G	T	.	.	MAF_INRAE=13.291
NC_035095.1	35901573	.	A	G	.	.	MAF_INRAE=11.392
NC_035095.1	35901616	.	G	T	.	.	MAF_INRAE=5.063
NC_035095.1	35901655	.	A	G	.	.	MAF_USDA=1.786
NC_035095.1	35901668	.	C	A	.	.	MAF_INRAE=29.114;MAF_USDA=32.738
NC_035095.1	35901793	.	A	G	.	.	MAF_INRAE=39.241;MAF_USDA=34.118
NC_035095.1	35901807	.	C	T	.	.	MAF_USDA=1.639
NC_035095.1	35901876	.	G	A	.	.	MAF_INRAE=1.667;MAF_USDA=3.279
NC_035095.1	35901931	.	C	T	.	.	MAF_USDA=1.639
NC_035095.1	35901947	.	A	T	.	.	MAF_USDA=13.934
NC_035095.1	35902018	.	A	G	.	.	MAF_INRAE=17.722;MAF_USDA=4.706
NC_035095.1	35902047	.	C	A	.	.	MAF_INRAE=35.443;MAF_USDA=44.118
NC_035095.1	35902078	.	G	A	.	.	MAF_INRAE=11.667;MAF_USDA=4.118
NC_035095.1	35902108	.	C	A	.	.	MAF_INRAE=11.392;MAF_USDA=6.557
NC_035095.1	35902145	.	C	A	.	.	MAF_USDA=13.115
NC_035095.1	35902175	.	C	A	.	.	MAF_INRAE=29.114;MAF_USDA=28.571
NC_035095.1	35902259	.	T	G	.	.	MAF_INRAE=34.177;MAF_USDA=37.5
NC_035095.1	35902263	.	C	A	.	.	MAF_INRAE=35.833;MAF_USDA=27.059
NC_035095.1	35902386	.	A	G	.	.	MAF_INRAE=35.443;MAF_USDA=42.353
NC_035095.1	35902435	.	G	A	.	.	MAF_INRAE=1.667;MAF_USDA=3.279
NC_035095.1	35902465	.	G	C	.	.	MAF_INRAE=5.696;MAF_USDA=25.294
NC_035095.1	35902545	.	T	C	.	.	MAF_USDA=1.639
NC_035095.1	35902551	.	C	T	.	.	MAF_USDA=1.639
NC_035095.1	35902561	.	A	T	.	.	MAF_INRAE=29.114;MAF_USDA=30.588
NC_035095.1	35902661	.	C	G	.	.	MAF_INRAE=1.667;MAF_USDA=3.279
NC_035095.1	35902714	.	T	C	.	.	MAF_USDA=1.639
NC_035095.1	35902794	.	T	A	.	.	MAF_INRAE=5.696;MAF_USDA=24.706
NC_035095.1	35902820	.	A	C	.	.	MAF_USDA=2.459
NC_035095.1	35902883	.	G	T	.	.	MAF_INRAE=5.696;MAF_USDA=24.118
NC_035095.1	35902888	.	G	A	.	.	MAF_INRAE=29.114;MAF_USDA=30.588
NC_035095.1	35902896	.	G	A	.	.	MAF_USDA=9.836
NC_035095.1	35902948	.	T	C	.	.	MAF_INRAE=34.81;MAF_USDA=45.294
NC_035095.1	35902974	.	C	T	.	.	MAF_INRAE=5.696;MAF_USDA=25.882
NC_035095.1	35902994	.	T	G	.	.	MAF_INRAE=34.81;MAF_USDA=43.529
NC_035095.1	35903001	.	T	G	.	.	MAF_INRAE=5.263
NC_035095.1	35903092	.	T	A	.	.	MAF_INRAE=34.81;MAF_USDA=43.529
NC_035095.1	35903117	.	C	G	.	.	MAF_INRAE=5.696;MAF_USDA=25.294
NC_035095.1	35903150	.	A	G	.	.	MAF_INRAE=34.81;MAF_USDA=44.118
NC_035095.1	35903154	.	C	A	.	.	MAF_INRAE=4.167;MAF_USDA=25.294
NC_035095.1	35903175	.	A	C	.	.	MAF_INRAE=5.696;MAF_USDA=25.294
NC_035095.1	35903210	.	G	A	.	.	MAF_INRAE=34.81;MAF_USDA=42.262
NC_035095.1	35903214	.	C	A	.	.	MAF_INRAE=36.667;MAF_USDA=30.952
NC_035095.1	35903234	.	C	T	.	.	MAF_INRAE=29.114;MAF_USDA=45.833
NC_035095.1	35903235	.	G	A	.	.	MAF_INRAE=35.0;MAF_USDA=39.583
NC_035095.1	35903237	.	G	A	.	.	MAF_INRAE=1.667;MAF_USDA=4.167
NC_035095.1	35903244	.	A	G	.	.	MAF_INRAE=34.81;MAF_USDA=37.5
NC_035095.1	35903252	.	A	C	.	.	MAF_INRAE=34.81;MAF_USDA=37.5
NC_035095.1	35903275	.	A	G	.	.	MAF_INRAE=5.696;MAF_USDA=15.294
NC_035095.1	35903353	.	T	G	.	.	MAF_INRAE=29.114;MAF_USDA=30.588
NC_035095.1	35903417	.	C	T	.	.	MAF_USDA=1.639
NC_035095.1	35903495	.	C	A	.	.	MAF_INRAE=5.696;MAF_USDA=26.471
NC_035095.1	35903497	.	C	T	.	.	MAF_USDA=1.639
NC_035095.1	35903498	.	G	A	.	.	MAF_INRAE=24.167;MAF_USDA=14.583
NC_035095.1	35903614	.	G	T	.	.	MAF_USDA=13.934
NC_035095.1	35903655	.	A	G	.	.	MAF_INRAE=15.823
NC_035095.1	35903664	.	G	T	.	.	MAF_USDA=1.765
NC_035095.1	35903714	.	C	T	.	.	MAF_INRAE=1.667;MAF_USDA=3.333
NC_035095.1	35903734	.	T	G	.	.	MAF_USDA=1.667
NC_035095.1	35903825	.	G	T	.	.	MAF_USDA=1.639
NC_035095.1	35903839	.	A	G	.	.	MAF_USDA=1.639
NC_035095.1	35903849	.	A	T	.	.	MAF_USDA=1.667
NC_035095.1	35903886	.	G	T	.	.	MAF_USDA=13.115
NC_035095.1	35903948	.	G	T	.	.	MAF_INRAE=5.696;MAF_USDA=25.882
NC_035095.1	35903988	.	A	C	.	.	MAF_USDA=13.934
NC_035095.1	35904007	.	A	G	.	.	MAF_USDA=3.279
NC_035095.1	35904019	.	A	T	.	.	MAF_USDA=3.279
NC_035095.1	35904022	.	A	C	.	.	MAF_USDA=1.765
NC_035095.1	35904030	.	A	G	.	.	MAF_USDA=2.459
NC_035095.1	35904118	.	G	T	.	.	MAF_INRAE=33.544;MAF_USDA=49.412
NC_035095.1	35904133	.	T	C	.	.	MAF_USDA=1.639
NC_035095.1	35904184	.	T	G	.	.	MAF_INRAE=11.667;MAF_USDA=4.706
NC_035095.1	35904210	.	C	T	.	.	MAF_INRAE=29.114;MAF_USDA=41.176
NC_035095.1	35904230	.	A	C	.	.	MAF_INRAE=2.5
NC_035095.1	35904237	.	T	C	.	.	MAF_INRAE=17.722;MAF_USDA=4.706
NC_035095.1	35904240	.	C	T	.	.	MAF_INRAE=11.667;MAF_USDA=2.083
NC_035095.1	35904242	.	G	C	.	.	MAF_USDA=1.639
NC_035095.1	35904257	.	A	G	.	.	MAF_INRAE=1.667;MAF_USDA=6.471
NC_035095.1	35904275	.	A	G	.	.	MAF_INRAE=27.848;MAF_USDA=14.706
NC_035095.1	35904394	.	A	G	.	.	MAF_INRAE=27.848;MAF_USDA=22.353
NC_035095.1	35904415	.	C	T	.	.	MAF_INRAE=11.392;MAF_USDA=7.377
NC_035095.1	35904416	.	G	A	.	.	MAF_INRAE=1.667;MAF_USDA=5.882
NC_035095.1	35904421	.	C	G	.	.	MAF_USDA=1.639
NC_035095.1	35904509	.	T	G	.	.	MAF_USDA=2.941
NC_035095.1	35904510	.	G	A	.	.	MAF_USDA=3.529
NC_035095.1	35904520	.	A	C	.	.	MAF_USDA=4.118
NC_035095.1	35904613	.	G	A	.	.	MAF_INRAE=11.392;MAF_USDA=6.557
NC_035095.1	35904646	.	T	C	.	.	MAF_INRAE=46.203;MAF_USDA=36.471
NC_035095.1	35904851	.	T	G	.	.	MAF_INRAE=17.722;MAF_USDA=4.706
NC_035095.1	35905224	.	T	C	.	.	MAF_USDA=2.459
NC_035095.1	35905391	.	C	T	.	.	MAF_INRAE=5.696;MAF_USDA=10.588
NC_035095.1	35905415	.	G	A	.	.	MAF_INRAE=27.848;MAF_USDA=35.882
NC_035095.1	35905467	.	G	T	.	.	MAF_INRAE=5.696;MAF_USDA=10.588
NC_035095.1	35905468	.	C	T	.	.	MAF_USDA=1.639
NC_035095.1	35905474	.	G	C	.	.	MAF_INRAE=27.848;MAF_USDA=24.706
NC_035095.1	35905590	.	C	T	.	.	MAF_INRAE=41.139;MAF_USDA=35.882
NC_035095.1	35905714	.	A	T	.	.	MAF_USDA=6.557
NC_035095.1	35905722	.	T	G	.	.	MAF_INRAE=11.667;MAF_USDA=4.918
NC_035095.1	35905740	.	A	G	.	.	MAF_INRAE=5.063;MAF_USDA=2.941
NC_035095.1	35905840	.	A	C	.	.	MAF_INRAE=4.43
NC_035095.1	35905987	.	T	A	.	.	MAF_INRAE=27.215;MAF_USDA=36.471
NC_035095.1	35906034	.	C	T	.	.	MAF_USDA=3.279
NC_035095.1	35906035	.	A	G	.	.	MAF_USDA=3.279
NC_035095.1	35906085	.	T	A	.	.	MAF_USDA=6.557
NC_035095.1	35906101	.	G	A	.	.	MAF_INRAE=5.063;MAF_USDA=5.294
NC_035095.1	35906185	.	T	C	.	.	MAF_USDA=1.786
NC_035095.1	35906316	.	C	A	.	.	MAF_INRAE=40.506;MAF_USDA=44.118
NC_035095.1	35906319	.	A	G	.	.	MAF_USDA=1.639
NC_035095.1	35906335	.	T	C	.	.	MAF_INRAE=12.658
NC_035095.1	35906445	.	C	T	.	.	MAF_USDA=3.279
NC_035095.1	35906487	.	T	G	.	.	MAF_USDA=4.918
NC_035095.1	35906491	.	T	G	.	.	MAF_USDA=4.918
NC_035095.1	35906522	.	A	T	.	.	MAF_INRAE=15.823;MAF_USDA=27.869
NC_035095.1	35906559	.	A	C	.	.	MAF_USDA=4.918
NC_035095.1	35906579	.	A	T	.	.	MAF_INRAE=1.667
NC_035095.1	35906597	.	T	A	.	.	MAF_USDA=1.639
NC_035095.1	35906635	.	T	C	.	.	MAF_USDA=1.639
NC_035095.1	35906684	.	C	T	.	.	MAF_INRAE=17.722;MAF_USDA=6.471
NC_035095.1	35906698	.	A	G	.	.	MAF_USDA=1.639
NC_035095.1	35906799	.	T	A	.	.	MAF_USDA=1.639
NC_035095.1	35906981	.	A	G	.	.	MAF_USDA=12.295
NC_035095.1	35907006	.	T	A	.	.	MAF_USDA=6.471
NC_035095.1	35907023	.	A	C	.	.	MAF_USDA=3.279
NC_035095.1	35907026	.	T	A	.	.	MAF_INRAE=9.494;MAF_USDA=20.588
NC_035095.1	35907036	.	G	A	.	.	MAF_INRAE=16.456;MAF_USDA=25.294
NC_035095.1	35907080	.	A	T	.	.	MAF_USDA=1.639
NC_035095.1	35907113	.	T	G	.	.	MAF_USDA=2.459
NC_035095.1	35907188	.	C	T	.	.	MAF_INRAE=5.063;MAF_USDA=8.333
NC_035095.1	35907473	.	T	A	.	.	MAF_USDA=10.417
NC_035095.1	35907474	.	A	T	.	.	MAF_USDA=1.639
NC_035095.1	35907492	.	A	G	.	.	MAF_USDA=9.836
NC_035095.1	35907580	.	T	C	.	.	MAF_INRAE=29.114;MAF_USDA=48.235
NC_035095.1	35907610	.	A	C	.	.	MAF_INRAE=22.785;MAF_USDA=41.765
NC_035095.1	35907646	.	T	C	.	.	MAF_INRAE=22.152;MAF_USDA=6.471
NC_035095.1	35907651	.	G	T	.	.	MAF_USDA=1.639
NC_035095.1	35907659	.	T	A	.	.	MAF_INRAE=37.342;MAF_USDA=15.294
NC_035095.1	35907750	.	G	T	.	.	MAF_INRAE=27.848;MAF_USDA=38.824
NC_035095.1	35907767	.	T	C	.	.	MAF_USDA=4.167
NC_035095.1	35907908	.	T	C	.	.	MAF_USDA=1.639
NC_035095.1	35908004	.	C	G	.	.	MAF_USDA=1.639
NC_035095.1	35908355	.	T	C	.	.	MAF_USDA=4.918
NC_035095.1	35908359	.	A	G	.	.	MAF_USDA=2.459
NC_035095.1	35908452	.	T	C	.	.	MAF_USDA=3.279
NC_035095.1	35908453	.	C	A	.	.	MAF_USDA=3.279
NC_035095.1	35908496	.	T	C	.	.	MAF_INRAE=6.329;MAF_USDA=10.656
NC_035095.1	35908550	.	C	T	.	.	MAF_USDA=2.459
NC_035095.1	35908599	.	G	A	.	.	MAF_USDA=3.279
NC_035095.1	35908704	.	A	T	.	.	MAF_USDA=1.639
NC_035095.1	35908705	.	C	T	.	.	MAF_USDA=1.639
NC_035095.1	35908706	.	A	G	.	.	MAF_USDA=1.639
NC_035095.1	35908766	.	A	G	.	.	MAF_INRAE=24.167;MAF_USDA=5.294
NC_035095.1	35908802	.	T	G	.	.	MAF_USDA=1.639
NC_035095.1	35908846	.	T	C	.	.	MAF_INRAE=9.167;MAF_USDA=20.588
NC_035095.1	35908853	.	T	G	.	.	MAF_INRAE=17.089;MAF_USDA=10.588
NC_035095.1	35908861	.	C	A	.	.	MAF_USDA=8.235
NC_035095.1	35909037	.	G	T	.	.	MAF_INRAE=9.167;MAF_USDA=1.176
NC_035095.1	35909039	.	A	C	.	.	MAF_INRAE=41.772;MAF_USDA=39.412
NC_035095.1	35909274	.	A	T	.	.	MAF_USDA=10.417
NC_035095.1	35909299	.	G	T	.	.	MAF_USDA=1.639
NC_035095.1	35909321	.	G	A	.	.	MAF_USDA=1.639
NC_035095.1	35909542	.	G	A	.	.	MAF_USDA=1.639
NC_035095.1	35909743	.	A	C	.	.	MAF_INRAE=1.667;MAF_USDA=13.529
NC_035095.1	35909778	.	A	C	.	.	MAF_INRAE=27.848;MAF_USDA=2.459
NC_035095.1	35909789	.	C	T	.	.	MAF_USDA=1.639
NC_035095.1	35909962	.	C	T	.	.	MAF_USDA=1.639
NC_035095.1	35909984	.	C	A	.	.	MAF_USDA=1.639
NC_035095.1	35910100	.	T	G	.	.	MAF_USDA=2.459
NC_035095.1	35910145	.	A	C	.	.	MAF_INRAE=29.747;MAF_USDA=37.647
NC_035095.1	35910171	.	G	C	.	.	MAF_INRAE=42.405;MAF_USDA=20.0
NC_035095.1	35910216	.	G	A	.	.	MAF_USDA=3.279
NC_035095.1	35910295	.	G	A	.	.	MAF_USDA=1.639
NC_035095.1	35910323	.	T	C	.	.	MAF_INRAE=5.263
NC_035095.1	35910383	.	G	T	.	.	MAF_INRAE=9.494;MAF_USDA=23.529
NC_035095.1	35910690	.	A	T	.	.	MAF_INRAE=4.43;MAF_USDA=6.557
NC_035095.1	35910806	.	G	A	.	.	MAF_USDA=1.639
NC_035095.1	35910812	.	T	G	.	.	MAF_INRAE=13.924;MAF_USDA=35.882
NC_035095.1	35910818	.	T	G	.	.	MAF_INRAE=4.43;MAF_USDA=7.377
NC_035095.1	35910905	.	A	C	.	.	MAF_INRAE=4.43;MAF_USDA=5.738
NC_035095.1	35910937	.	G	A	.	.	MAF_USDA=1.639
NC_035095.1	35911037	.	T	A	.	.	MAF_INRAE=9.167;MAF_USDA=2.353
NC_035095.1	35911064	.	G	A	.	.	MAF_INRAE=4.43;MAF_USDA=7.377
NC_035095.1	35911161	.	A	C	.	.	MAF_INRAE=10.526
NC_035095.1	35911199	.	A	C	.	.	MAF_INRAE=4.43;MAF_USDA=6.557
NC_035095.1	35911241	.	A	C	.	.	MAF_INRAE=17.089;MAF_USDA=1.176
NC_035095.1	35911246	.	G	A	.	.	MAF_INRAE=24.167;MAF_USDA=12.5
NC_035095.1	35911317	.	A	C	.	.	MAF_USDA=2.459
NC_035095.1	35911328	.	T	C	.	.	MAF_INRAE=4.43;MAF_USDA=8.197
NC_035095.1	35911387	.	A	T	.	.	MAF_INRAE=4.43;MAF_USDA=8.197
NC_035095.1	35911595	.	C	A	.	.	MAF_INRAE=5.263;MAF_USDA=1.639
NC_035095.1	35911618	.	A	G	.	.	MAF_INRAE=4.43;MAF_USDA=5.738
NC_035095.1	35911625	.	C	T	.	.	MAF_INRAE=4.43;MAF_USDA=3.279
NC_035095.1	35911627	.	C	A	.	.	MAF_INRAE=4.167;MAF_USDA=3.279
NC_035095.1	35911644	.	A	G	.	.	MAF_INRAE=4.43;MAF_USDA=5.882
NC_035095.1	35911646	.	A	C	.	.	MAF_USDA=3.279
NC_035095.1	35911660	.	C	T	.	.	MAF_INRAE=4.43;MAF_USDA=7.377
NC_035095.1	35911688	.	C	G	.	.	MAF_INRAE=19.62;MAF_USDA=1.639
NC_035095.1	35911767	.	T	C	.	.	MAF_USDA=1.176
NC_035095.1	35911768	.	C	T	.	.	MAF_USDA=1.176
NC_035095.1	35911769	.	A	T	.	.	MAF_USDA=1.176
NC_035095.1	35911849	.	A	G	.	.	MAF_INRAE=17.089;MAF_USDA=1.176
NC_035095.1	35911850	.	T	G	.	.	MAF_INRAE=4.43;MAF_USDA=4.098
NC_035095.1	35911858	.	G	A	.	.	MAF_INRAE=4.43;MAF_USDA=4.918
NC_035095.1	35911862	.	A	T	.	.	MAF_INRAE=5.833;MAF_USDA=2.941
NC_035095.1	35911907	.	C	T	.	.	MAF_INRAE=5.263
NC_035095.1	35911922	.	C	T	.	.	MAF_INRAE=12.025;MAF_USDA=24.706
NC_035095.1	35911937	.	G	A	.	.	MAF_INRAE=4.43;MAF_USDA=7.377
NC_035095.1	35911966	.	C	A	.	.	MAF_INRAE=4.43;MAF_USDA=4.918
NC_035095.1	35912097	.	C	A	.	.	MAF_USDA=4.706
NC_035095.1	35912127	.	T	C	.	.	MAF_INRAE=4.43;MAF_USDA=6.557
NC_035095.1	35912161	.	C	T	.	.	MAF_USDA=3.279
NC_035095.1	35912200	.	G	A	.	.	MAF_INRAE=31.013;MAF_USDA=37.647
NC_035095.1	35912251	.	T	G	.	.	MAF_INRAE=4.43;MAF_USDA=5.738
NC_035095.1	35912256	.	C	G	.	.	MAF_USDA=1.639
NC_035095.1	35912341	.	A	T	.	.	MAF_INRAE=4.167;MAF_USDA=1.639
NC_035095.1	35912351	.	G	A	.	.	MAF_INRAE=26.667;MAF_USDA=22.917
NC_035095.1	35912363	.	T	G	.	.	MAF_INRAE=28.333
NC_035095.1	35912368	.	C	A	.	.	MAF_INRAE=29.167
NC_035095.1	35912369	.	A	G	.	.	MAF_INRAE=29.167
NC_035095.1	35912375	.	G	T	.	.	MAF_INRAE=23.333
NC_035095.1	35912387	.	G	A	.	.	MAF_INRAE=30.833
NC_035095.1	35912396	.	C	A	.	.	MAF_INRAE=30.833
NC_035095.1	35912397	.	A	C	.	.	MAF_INRAE=30.833
NC_035095.1	35912432	.	G	A	.	.	MAF_INRAE=4.167;MAF_USDA=3.279
NC_035095.1	35912438	.	A	C	.	.	MAF_INRAE=29.167;MAF_USDA=45.833
NC_035095.1	35912471	.	C	T	.	.	MAF_INRAE=29.167
NC_035095.1	35912472	.	T	A	.	.	MAF_INRAE=29.167
NC_035095.1	35912502	.	A	G	.	.	MAF_INRAE=29.167
NC_035095.1	35912507	.	G	T	.	.	MAF_INRAE=29.167
NC_035095.1	35912513	.	C	T	.	.	MAF_INRAE=29.167
NC_035095.1	35912517	.	A	G	.	.	MAF_INRAE=2.632;MAF_USDA=5.738
NC_035095.1	35912534	.	T	A	.	.	MAF_INRAE=3.797;MAF_USDA=4.098
NC_035095.1	35912544	.	G	A	.	.	MAF_INRAE=30.0
NC_035095.1	35912549	.	T	G	.	.	MAF_INRAE=25.833;MAF_USDA=49.18
NC_035095.1	35912573	.	T	A	.	.	MAF_INRAE=30.833
NC_035095.1	35912599	.	A	C	.	.	MAF_INRAE=31.667
NC_035095.1	35912612	.	G	A	.	.	MAF_INRAE=34.167
NC_035095.1	35912613	.	T	A	.	.	MAF_INRAE=34.167
NC_035095.1	35912615	.	G	A	.	.	MAF_INRAE=34.167
NC_035095.1	35912616	.	C	T	.	.	MAF_INRAE=34.167
NC_035095.1	35912621	.	A	C	.	.	MAF_INRAE=46.667;MAF_USDA=16.667
NC_035095.1	35912658	.	A	G	.	.	MAF_INRAE=31.667
NC_035095.1	35912664	.	G	C	.	.	MAF_USDA=2.459
NC_035095.1	35912679	.	C	A	.	.	MAF_INRAE=35.0
NC_035095.1	35912680	.	C	A	.	.	MAF_INRAE=34.167
NC_035095.1	35912733	.	T	G	.	.	MAF_INRAE=35.0
NC_035095.1	35912735	.	T	C	.	.	MAF_USDA=1.639
NC_035095.1	35912790	.	C	T	.	.	MAF_INRAE=6.667
NC_035095.1	35912811	.	T	A	.	.	MAF_INRAE=10.0
NC_035095.1	35912813	.	T	C	.	.	MAF_INRAE=9.167
NC_035095.1	35912842	.	C	A	.	.	MAF_INRAE=42.5;MAF_USDA=7.059
NC_035095.1	35912850	.	G	T	.	.	MAF_INRAE=1.667
NC_035095.1	35912861	.	C	T	.	.	MAF_INRAE=1.667
NC_035095.1	35912869	.	T	G	.	.	MAF_USDA=2.459
NC_035095.1	35912938	.	T	G	.	.	MAF_INRAE=9.167;MAF_USDA=6.548
NC_035095.1	35912958	.	T	A	.	.	MAF_USDA=4.167
NC_035095.1	35912965	.	G	A	.	.	MAF_USDA=4.167
NC_035095.1	35912998	.	A	G	.	.	MAF_USDA=20.833
NC_035095.1	35913566	.	A	C	.	.	MAF_INRAE=1.667
NC_035095.1	35913681	.	G	A	.	.	MAF_INRAE=37.5
NC_035095.1	35913744	.	T	G	.	.	MAF_INRAE=5.263
NC_035095.1	35913919	.	A	C	.	.	MAF_INRAE=27.5
NC_035095.1	35914827	.	G	A	.	.	MAF_USDA=6.25
NC_035095.1	35914849	.	A	G	.	.	MAF_INRAE=9.167;MAF_USDA=18.75
NC_035095.1	35914970	.	A	C	.	.	MAF_INRAE=7.5
NC_035095.1	35914985	.	T	C	.	.	MAF_INRAE=5.833
NC_035095.1	35915005	.	C	T	.	.	MAF_INRAE=5.0
NC_035095.1	35915022	.	C	A	.	.	MAF_INRAE=11.667
NC_035095.1	35915026	.	T	A	.	.	MAF_INRAE=5.833
NC_035095.1	35915028	.	T	C	.	.	MAF_INRAE=5.833
NC_035095.1	35915059	.	G	A	.	.	MAF_INRAE=2.5
NC_035095.1	35915093	.	C	A	.	.	MAF_INRAE=3.333
NC_035095.1	35915108	.	A	G	.	.	MAF_INRAE=2.5
NC_035095.1	35915110	.	T	G	.	.	MAF_INRAE=5.833
NC_035095.1	35915131	.	G	T	.	.	MAF_INRAE=6.667
NC_035095.1	35915173	.	A	T	.	.	MAF_INRAE=4.167
NC_035095.1	35915174	.	C	T	.	.	MAF_INRAE=1.667
NC_035095.1	35915222	.	C	A	.	.	MAF_INRAE=4.167
NC_035095.1	35915370	.	T	C	.	.	MAF_INRAE=6.667
NC_035095.1	35915379	.	A	C	.	.	MAF_INRAE=35.833
NC_035095.1	35915384	.	G	A	.	.	MAF_INRAE=8.333
NC_035095.1	35915394	.	T	A	.	.	MAF_INRAE=5.833
NC_035095.1	35915405	.	C	T	.	.	MAF_INRAE=9.167
NC_035095.1	35915423	.	T	A	.	.	MAF_INRAE=4.167
NC_035095.1	35915437	.	C	A	.	.	MAF_INRAE=3.333
NC_035095.1	35915466	.	C	T	.	.	MAF_INRAE=6.667
NC_035095.1	35915494	.	A	G	.	.	MAF_INRAE=10.0
NC_035095.1	35920160	.	C	T	.	.	MAF_INRAE=2.632
NC_035095.1	35920363	.	G	A	.	.	MAF_INRAE=17.5
NC_035095.1	35920365	.	T	A	.	.	MAF_INRAE=32.5
NC_035095.1	35920393	.	G	C	.	.	MAF_INRAE=2.532
NC_035095.1	35920407	.	T	A	.	.	MAF_INRAE=2.532
NC_035095.1	35920426	.	C	T	.	.	MAF_INRAE=3.333
NC_035095.1	35920499	.	C	T	.	.	MAF_INRAE=46.667
NC_035095.1	35920503	.	T	C	.	.	MAF_INRAE=3.797
NC_035095.1	35920536	.	C	A	.	.	MAF_INRAE=14.167
NC_035095.1	35920579	.	G	C	.	.	MAF_INRAE=5.833
NC_035095.1	35920610	.	A	T	.	.	MAF_INRAE=20.833;MAF_USDA=18.75
NC_035095.1	35920663	.	G	A	.	.	MAF_INRAE=5.0;MAF_USDA=25.0
NC_035095.1	35920688	.	C	T	.	.	MAF_INRAE=24.167
NC_035095.1	35920719	.	A	C	.	.	MAF_INRAE=4.167
NC_035095.1	35920736	.	A	C	.	.	MAF_INRAE=2.632
NC_035095.1	35920748	.	C	G	.	.	MAF_INRAE=20.0;MAF_USDA=22.917
NC_035095.1	35920774	.	C	T	.	.	MAF_USDA=10.656
NC_035095.1	35920888	.	G	T	.	.	MAF_USDA=1.639
NC_035095.1	35920893	.	C	A	.	.	MAF_INRAE=4.43;MAF_USDA=5.738
NC_035095.1	35920911	.	C	G	.	.	MAF_INRAE=4.43;MAF_USDA=5.738
NC_035095.1	35920982	.	A	G	.	.	MAF_USDA=1.639
NC_035095.1	35921000	.	C	G	.	.	MAF_INRAE=4.43;MAF_USDA=7.377
NC_035095.1	35921076	.	A	G	.	.	MAF_INRAE=3.333;MAF_USDA=1.639
NC_035095.1	35921160	.	G	T	.	.	MAF_USDA=5.294
NC_035095.1	35921164	.	G	A	.	.	MAF_USDA=1.639
NC_035095.1	35921193	.	G	T	.	.	MAF_INRAE=4.43;MAF_USDA=6.557
NC_035095.1	35921292	.	A	T	.	.	MAF_USDA=2.459
NC_035095.1	35921311	.	A	G	.	.	MAF_INRAE=6.329
NC_035095.1	35921327	.	C	T	.	.	MAF_INRAE=4.43;MAF_USDA=7.377
NC_035095.1	35921411	.	A	T	.	.	MAF_USDA=2.459
NC_035095.1	35921424	.	C	T	.	.	MAF_USDA=1.639
NC_035095.1	35921435	.	T	C	.	.	MAF_INRAE=4.43;MAF_USDA=4.706
NC_035095.1	35921468	.	C	A	.	.	MAF_USDA=2.459
NC_035095.1	35921513	.	T	G	.	.	MAF_INRAE=4.43;MAF_USDA=5.738
NC_035095.1	35921608	.	A	G	.	.	MAF_INRAE=4.43;MAF_USDA=7.377
NC_035095.1	35921752	.	A	G	.	.	MAF_INRAE=30.38;MAF_USDA=38.235
NC_035095.1	35921961	.	C	T	.	.	MAF_INRAE=14.557;MAF_USDA=14.118
NC_035095.1	35921967	.	T	G	.	.	MAF_INRAE=4.43;MAF_USDA=7.377
NC_035095.1	35922090	.	A	G	.	.	MAF_INRAE=4.43;MAF_USDA=8.197
NC_035095.1	35922102	.	C	A	.	.	MAF_INRAE=9.494;MAF_USDA=27.059
NC_035095.1	35922108	.	T	G	.	.	MAF_INRAE=4.43;MAF_USDA=3.279
NC_035095.1	35922126	.	T	C	.	.	MAF_USDA=3.279
NC_035095.1	35922139	.	T	C	.	.	MAF_INRAE=4.43;MAF_USDA=9.016
NC_035095.1	35922291	.	C	T	.	.	MAF_USDA=3.279
NC_035095.1	35922414	.	G	T	.	.	MAF_INRAE=4.43;MAF_USDA=6.557
NC_035095.1	35922471	.	T	G	.	.	MAF_INRAE=4.43;MAF_USDA=7.377
NC_035095.1	35922504	.	G	A	.	.	MAF_USDA=3.279
NC_035095.1	35922670	.	G	A	.	.	MAF_INRAE=13.924;MAF_USDA=34.118
NC_035095.1	35922686	.	G	A	.	.	MAF_INRAE=4.43;MAF_USDA=7.377
NC_035095.1	35922725	.	C	G	.	.	MAF_INRAE=4.43;MAF_USDA=6.557
NC_035095.1	35922847	.	G	C	.	.	MAF_INRAE=4.43;MAF_USDA=4.918
NC_035095.1	35922884	.	G	A	.	.	MAF_INRAE=38.608;MAF_USDA=8.235
NC_035095.1	35922985	.	C	T	.	.	MAF_INRAE=9.167;MAF_USDA=2.083
NC_035095.1	35923146	.	C	A	.	.	MAF_INRAE=4.43;MAF_USDA=4.918
NC_035095.1	35923337	.	G	T	.	.	MAF_INRAE=4.43;MAF_USDA=8.197
NC_035095.1	35923415	.	G	T	.	.	MAF_INRAE=4.43;MAF_USDA=3.279
NC_035095.1	35923506	.	C	T	.	.	MAF_USDA=2.459
NC_035095.1	35923662	.	T	A	.	.	MAF_USDA=22.917
NC_035095.1	35924860	.	A	T	.	.	MAF_USDA=9.091
NC_035095.1	35924921	.	C	T	.	.	MAF_USDA=28.261
NC_035095.1	35925287	.	T	A	.	.	MAF_USDA=1.639
NC_035095.1	35925421	.	A	T	.	.	MAF_INRAE=1.667;MAF_USDA=1.765
NC_035095.1	35925447	.	T	C	.	.	MAF_INRAE=5.833;MAF_USDA=15.882
NC_035095.1	35925572	.	G	C	.	.	MAF_INRAE=10.526;MAF_USDA=6.557
NC_035095.1	35925584	.	C	T	.	.	MAF_INRAE=5.263
NC_035095.1	35925616	.	T	G	.	.	MAF_INRAE=14.557;MAF_USDA=12.353
NC_035095.1	35925641	.	G	T	.	.	MAF_USDA=2.459
NC_035095.1	35925714	.	A	G	.	.	MAF_USDA=2.459
NC_035095.1	35925750	.	G	A	.	.	MAF_USDA=8.824
NC_035095.1	35925799	.	A	G	.	.	MAF_USDA=8.235
NC_035095.1	35925846	.	G	T	.	.	MAF_USDA=3.279
NC_035095.1	35925853	.	A	G	.	.	MAF_INRAE=1.667;MAF_USDA=31.25
NC_035095.1	35925895	.	A	G	.	.	MAF_INRAE=4.43;MAF_USDA=7.377
NC_035095.1	35925980	.	G	A	.	.	MAF_USDA=1.639
NC_035095.1	35926049	.	C	A	.	.	MAF_USDA=1.667
NC_035095.1	35926079	.	C	T	.	.	MAF_USDA=1.639
NC_035095.1	35926089	.	C	T	.	.	MAF_INRAE=12.658;MAF_USDA=9.412
NC_035095.1	35926109	.	G	A	.	.	MAF_INRAE=5.263;MAF_USDA=1.639
NC_035095.1	35926193	.	G	A	.	.	MAF_INRAE=12.658;MAF_USDA=21.765
NC_035095.1	35926341	.	G	C	.	.	MAF_USDA=4.167
NC_035095.1	35926386	.	C	A	.	.	MAF_USDA=4.167
NC_035095.1	35926451	.	C	A	.	.	MAF_USDA=6.667
NC_035095.1	35926512	.	C	A	.	.	MAF_INRAE=5.263;MAF_USDA=1.639
NC_035095.1	35926558	.	G	A	.	.	MAF_INRAE=13.924;MAF_USDA=30.588
NC_035095.1	35926702	.	G	A	.	.	MAF_INRAE=3.797;MAF_USDA=6.25
NC_035095.1	35926710	.	T	A	.	.	MAF_USDA=6.25
NC_035095.1	35926742	.	ATT	ATG	.	.	MAF_USDA=37.5
NC_035095.1	35926744	.	T	G	.	.	MAF_INRAE=14.167;MAF_USDA=27.869
NC_035095.1	35926788	.	T	A	.	.	MAF_INRAE=10.526
NC_035095.1	35926797	.	A	T	.	.	MAF_USDA=19.412
NC_035095.1	35927010	.	C	A	.	.	MAF_INRAE=5.263;MAF_USDA=9.412
NC_035095.1	35927023	.	A	T	.	.	MAF_INRAE=13.924;MAF_USDA=37.059
NC_035095.1	35927043	.	C	T	.	.	MAF_INRAE=5.0;MAF_USDA=6.25
NC_035095.1	35927067	.	G	T	.	.	MAF_INRAE=12.658;MAF_USDA=10.0
NC_035095.1	35927068	.	C	T	.	.	MAF_USDA=6.557
NC_035095.1	35927070	.	G	A	.	.	MAF_USDA=1.639
NC_035095.1	35927100	.	C	T	.	.	MAF_INRAE=13.924;MAF_USDA=31.176
NC_035095.1	35927230	.	G	A	.	.	MAF_INRAE=5.263
NC_035095.1	35927302	.	A	G	.	.	MAF_INRAE=5.263;MAF_USDA=1.639
NC_035095.1	35927324	.	C	A	.	.	MAF_USDA=6.557
NC_035095.1	35927347	.	C	A	.	.	MAF_INRAE=12.658;MAF_USDA=36.471
NC_035095.1	35927357	.	A	G	.	.	MAF_INRAE=13.924;MAF_USDA=38.235
NC_035095.1	35927368	.	G	C	.	.	MAF_USDA=19.412
NC_035095.1	35927407	.	A	G	.	.	MAF_INRAE=13.924
NC_035095.1	35927414	.	G	T	.	.	MAF_INRAE=24.167;MAF_USDA=4.706
NC_035095.1	35927496	.	T	C	.	.	MAF_INRAE=29.747;MAF_USDA=12.5
NC_035095.1	35927509	.	G	T	.	.	MAF_USDA=2.459
NC_035095.1	35927688	.	G	A	.	.	MAF_USDA=1.639
NC_035095.1	35927767	.	C	A	.	.	MAF_USDA=4.098
NC_035095.1	35927800	.	G	A	.	.	MAF_INRAE=4.43;MAF_USDA=3.279
NC_035095.1	35927819	.	A	G	.	.	MAF_INRAE=5.263;MAF_USDA=1.639
NC_035095.1	35927830	.	G	A	.	.	MAF_USDA=17.647
NC_035095.1	35927888	.	C	T	.	.	MAF_INRAE=5.263;MAF_USDA=2.459
NC_035095.1	35927910	.	C	T	.	.	MAF_INRAE=5.263;MAF_USDA=1.639
NC_035095.1	35927913	.	C	T	.	.	MAF_USDA=4.167
NC_035095.1	35928001	.	G	A	.	.	MAF_INRAE=12.658;MAF_USDA=22.353
NC_035095.1	35928030	.	C	G	.	.	MAF_USDA=1.639
NC_035095.1	35928089	.	G	C	.	.	MAF_INRAE=1.667;MAF_USDA=8.824
NC_035095.1	35928113	.	T	C	.	.	MAF_USDA=1.639
NC_035095.1	35928221	.	G	A	.	.	MAF_USDA=4.098
NC_035095.1	35928302	.	G	A	.	.	MAF_INRAE=12.658;MAF_USDA=8.824
NC_035095.1	35928314	.	T	G	.	.	MAF_USDA=7.377
NC_035095.1	35928392	.	T	C	.	.	MAF_USDA=1.639
NC_035095.1	35928396	.	C	T	.	.	MAF_USDA=1.639
NC_035095.1	35928416	.	T	C	.	.	MAF_INRAE=12.658;MAF_USDA=9.412
NC_035095.1	35928456	.	G	T	.	.	MAF_USDA=17.213
NC_035095.1	35928685	.	C	A	.	.	MAF_USDA=3.279
NC_035095.1	35928691	.	A	G	.	.	MAF_INRAE=29.747;MAF_USDA=9.412
NC_035095.1	35928854	.	A	C	.	.	MAF_INRAE=33.333
NC_035095.1	35928998	.	C	T	.	.	MAF_INRAE=30.38;MAF_USDA=8.537
NC_035095.1	35928999	.	G	A	.	.	MAF_USDA=5.172
NC_035095.1	35929019	.	G	A	.	.	MAF_USDA=8.537
NC_035095.1	35929023	.	T	A	.	.	MAF_USDA=2.586
NC_035095.1	35929049	.	G	A	.	.	MAF_USDA=16.949
NC_035095.1	35929079	.	G	A	.	.	MAF_USDA=3.39
NC_035095.1	35929082	.	A	T	.	.	MAF_USDA=2.542
NC_035095.1	35929297	.	T	C	.	.	MAF_USDA=1.639
NC_035095.1	35929320	.	A	G	.	.	MAF_INRAE=47.5;MAF_USDA=39.412
NC_035095.1	35929331	.	A	C	.	.	MAF_USDA=2.5
NC_035095.1	35929397	.	T	C	.	.	MAF_USDA=13.253
NC_035095.1	35929517	.	T	C	.	.	MAF_USDA=10.0
NC_035095.1	35929563	.	T	G	.	.	MAF_USDA=5.833
NC_035095.1	35929579	.	C	T	.	.	MAF_USDA=10.169
NC_035095.1	35929580	.	T	A	.	.	MAF_USDA=5.932
NC_035095.1	35929584	.	G	A	.	.	MAF_USDA=5.932
NC_035095.1	35929590	.	C	A	.	.	MAF_INRAE=4.43;MAF_USDA=3.333
NC_035095.1	35929594	.	T	C	.	.	MAF_USDA=3.333
NC_035095.1	35929609	.	C	G	.	.	MAF_USDA=6.78
NC_035095.1	35929615	.	G	A	.	.	MAF_USDA=7.5
NC_035095.1	35929623	.	A	T	.	.	MAF_INRAE=1.667;MAF_USDA=5.833
NC_035095.1	35929630	.	T	C	.	.	MAF_INRAE=1.667;MAF_USDA=5.738
NC_035095.1	35929635	.	T	G	.	.	MAF_INRAE=1.667;MAF_USDA=4.918
NC_035095.1	35929651	.	C	A	.	.	MAF_USDA=3.279
NC_035095.1	35929655	.	A	G	.	.	MAF_INRAE=36.667;MAF_USDA=22.917
NC_035095.1	35929656	.	T	A	.	.	MAF_USDA=4.918
NC_035095.1	35929657	.	G	T	.	.	MAF_USDA=4.918
NC_035095.1	35929679	.	C	T	.	.	MAF_USDA=4.098
NC_035095.1	35929699	.	G	A	.	.	MAF_USDA=3.279
NC_035095.1	35929712	.	C	G	.	.	MAF_USDA=3.279
NC_035095.1	35929715	.	C	T	.	.	MAF_INRAE=1.667;MAF_USDA=4.918
NC_035095.1	35929720	.	C	A	.	.	MAF_INRAE=1.667
NC_035095.1	35929727	.	C	T	.	.	MAF_INRAE=2.5
NC_035095.1	35929732	.	C	T	.	.	MAF_INRAE=1.667;MAF_USDA=6.557
NC_035095.1	35929830	.	G	T	.	.	MAF_USDA=1.695
NC_035095.1	35929857	.	A	C	.	.	MAF_USDA=4.167
NC_035095.1	35929859	.	G	T	.	.	MAF_USDA=4.167
NC_035095.1	35929942	.	A	G	.	.	MAF_USDA=1.724
NC_035095.1	35929951	.	T	A	.	.	MAF_INRAE=48.734;MAF_USDA=46.951
NC_035095.1	35929996	.	A	G	.	.	MAF_INRAE=13.924;MAF_USDA=10.366
NC_035095.1	35929997	.	C	A	.	.	MAF_USDA=1.724
NC_035095.1	35930129	.	T	C	.	.	MAF_USDA=5.0
NC_035095.1	35930204	.	G	A	.	.	MAF_USDA=5.932
NC_035095.1	35930329	.	A	C	.	.	MAF_USDA=2.586
NC_035095.1	35930403	.	G	A	.	.	MAF_INRAE=4.43;MAF_USDA=6.098
NC_035095.1	35930484	.	T	G	.	.	MAF_INRAE=42.405;MAF_USDA=45.238
NC_035095.1	35930539	.	A	T	.	.	MAF_USDA=1.667
NC_035095.1	35930542	.	T	C	.	.	MAF_INRAE=2.5
NC_035095.1	35930616	.	C	T	.	.	MAF_INRAE=12.658;MAF_USDA=1.667
NC_035095.1	35930649	.	C	T	.	.	MAF_INRAE=43.038;MAF_USDA=31.548
NC_035095.1	35930656	.	T	A	.	.	MAF_USDA=2.5
NC_035095.1	35930663	.	C	T	.	.	MAF_USDA=15.0
NC_035095.1	35930664	.	T	G	.	.	MAF_INRAE=44.937;MAF_USDA=32.143
NC_035095.1	35930676	.	G	T	.	.	MAF_USDA=3.333
NC_035095.1	35930752	.	T	A	.	.	MAF_INRAE=37.5
NC_035095.1	35930811	.	A	G	.	.	MAF_USDA=2.542
NC_035095.1	35930849	.	C	T	.	.	MAF_INRAE=6.329;MAF_USDA=15.254
NC_035095.1	35930937	.	G	T	.	.	MAF_USDA=5.0
NC_035095.1	35930939	.	C	A	.	.	MAF_INRAE=44.937;MAF_USDA=36.31
NC_035095.1	35931032	.	G	T	.	.	MAF_INRAE=13.333
NC_035095.1	35931043	.	G	A	.	.	MAF_INRAE=47.5;MAF_USDA=29.508
NC_035095.1	35931060	.	A	T	.	.	MAF_USDA=1.639
NC_035095.1	35931062	.	A	T	.	.	MAF_USDA=3.279
NC_035095.1	35931108	.	C	A	.	.	MAF_USDA=1.639
NC_035095.1	35931112	.	C	A	.	.	MAF_USDA=4.098
NC_035095.1	35931140	.	C	T	.	.	MAF_INRAE=12.658;MAF_USDA=21.176
NC_035095.1	35931141	.	G	A	.	.	MAF_INRAE=44.937;MAF_USDA=32.353
NC_035095.1	35931168	.	A	G	.	.	MAF_INRAE=5.696
NC_035095.1	35931185	.	T	C	.	.	MAF_USDA=4.167
NC_035095.1	35931199	.	T	C	.	.	MAF_INRAE=12.658;MAF_USDA=21.176
NC_035095.1	35931239	.	T	C	.	.	MAF_INRAE=42.405;MAF_USDA=42.353
NC_035095.1	35931281	.	A	T	.	.	MAF_INRAE=45.57;MAF_USDA=32.353
NC_035095.1	35931289	.	T	C	.	.	MAF_USDA=14.286
NC_035095.1	35931301	.	A	C	.	.	MAF_USDA=35.417
NC_035095.1	35931366	.	T	C	.	.	MAF_USDA=37.5
NC_035095.1	35931377	.	T	C	.	.	MAF_USDA=4.762
NC_035095.1	35931378	.	C	T	.	.	MAF_USDA=1.667
NC_035095.1	35931426	.	T	G	.	.	MAF_INRAE=5.263;MAF_USDA=1.639
NC_035095.1	35931430	.	T	C	.	.	MAF_INRAE=12.025;MAF_USDA=9.412
NC_035095.1	35931504	.	A	G	.	.	MAF_INRAE=24.167;MAF_USDA=12.5
NC_035095.1	35931505	.	A	C	.	.	MAF_INRAE=4.43;MAF_USDA=3.279
NC_035095.1	35931516	.	C	T	.	.	MAF_INRAE=44.937;MAF_USDA=18.235
NC_035095.1	35931566	.	C	G	.	.	MAF_INRAE=44.937;MAF_USDA=33.529
NC_035095.1	35931588	.	A	T	.	.	MAF_INRAE=29.114;MAF_USDA=10.0
NC_035095.1	35931592	.	C	A	.	.	MAF_INRAE=44.937;MAF_USDA=36.471
NC_035095.1	35931595	.	A	C	.	.	MAF_INRAE=47.5;MAF_USDA=45.294
NC_035095.1	35931606	.	T	G	.	.	MAF_USDA=15.882
NC_035095.1	35931607	.	G	T	.	.	MAF_USDA=13.115
NC_035095.1	35931657	.	A	G	.	.	MAF_INRAE=9.494;MAF_USDA=5.882
NC_035095.1	35931663	.	A	C	.	.	MAF_USDA=1.639
NC_035095.1	35931666	.	G	T	.	.	MAF_INRAE=8.333;MAF_USDA=2.083
NC_035095.1	35931741	.	T	A	.	.	MAF_INRAE=11.392;MAF_USDA=2.083
NC_035095.1	35931785	.	C	A	.	.	MAF_INRAE=12.658;MAF_USDA=10.0
NC_035095.1	35931787	.	C	T	.	.	MAF_USDA=1.639
NC_035095.1	35931796	.	G	A	.	.	MAF_INRAE=46.835;MAF_USDA=38.824
NC_035095.1	35931805	.	T	A	.	.	MAF_USDA=17.059
NC_035095.1	35934222	.	G	C	.	.	MAF_USDA=6.818
NC_035095.1	35934279	.	C	T	.	.	MAF_USDA=41.304
NC_035095.1	35935198	.	G	T	.	.	MAF_USDA=3.529
NC_035095.1	35935295	.	G	A	.	.	MAF_USDA=3.529
NC_035095.1	35935320	.	T	A	.	.	MAF_USDA=3.529
NC_035095.1	35935327	.	G	A	.	.	MAF_USDA=1.667
NC_035095.1	35935422	.	T	A	.	.	MAF_INRAE=13.333;MAF_USDA=29.167
NC_035095.1	35935427	.	C	T	.	.	MAF_INRAE=15.789;MAF_USDA=1.639
NC_035095.1	35935453	.	C	T	.	.	MAF_USDA=1.639
NC_035095.1	35935478	.	G	C	.	.	MAF_INRAE=12.658;MAF_USDA=8.824
NC_035095.1	35935487	.	G	A	.	.	MAF_INRAE=44.304;MAF_USDA=32.941
NC_035095.1	35935674	.	C	T	.	.	MAF_INRAE=42.405;MAF_USDA=49.412
NC_035095.1	35935714	.	TA	TG	.	.	MAF_USDA=14.583
NC_035095.1	35935735	.	C	A	.	.	MAF_INRAE=13.333;MAF_USDA=33.333
NC_035095.1	35935863	.	T	A	.	.	MAF_INRAE=12.658;MAF_USDA=21.765
NC_035095.1	35935876	.	A	G	.	.	MAF_USDA=8.235
NC_035095.1	35935941	.	G	C	.	.	MAF_INRAE=44.304;MAF_USDA=32.353
NC_035095.1	35936092	.	C	T	.	.	MAF_INRAE=10.526
NC_035095.1	35936109	.	C	T	.	.	MAF_USDA=1.639
NC_035095.1	35936264	.	A	G	.	.	MAF_INRAE=43.038;MAF_USDA=45.882
NC_035095.1	35936403	.	T	G	.	.	MAF_USDA=1.639
NC_035095.1	35936441	.	C	T	.	.	MAF_USDA=1.639
NC_035095.1	35936445	.	T	C	.	.	MAF_USDA=1.639
NC_035095.1	35936455	.	C	T	.	.	MAF_INRAE=15.789
NC_035095.1	35936460	.	C	T	.	.	MAF_USDA=4.918
NC_035095.1	35936539	.	G	A	.	.	MAF_INRAE=3.333
NC_035095.1	35936614	.	C	A	.	.	MAF_INRAE=12.658;MAF_USDA=37.059
NC_035095.1	35936734	.	C	T	.	.	MAF_USDA=2.459
NC_035095.1	35936735	.	A	G	.	.	MAF_INRAE=12.658;MAF_USDA=39.412
NC_035095.1	35936747	.	G	A	.	.	MAF_USDA=3.529
NC_035095.1	35936753	.	G	A	.	.	MAF_USDA=4.167
NC_035095.1	35936829	.	G	T	.	.	MAF_USDA=3.529
NC_035095.1	35936848	.	C	T	.	.	MAF_INRAE=44.937;MAF_USDA=30.0
NC_035095.1	35936898	.	G	A	.	.	MAF_USDA=9.836
NC_035095.1	35936902	.	A	G	.	.	MAF_INRAE=11.667;MAF_USDA=2.083
NC_035095.1	35936953	.	C	T	.	.	MAF_USDA=1.667
NC_035095.1	35936989	.	G	A	.	.	MAF_INRAE=3.797;MAF_USDA=11.176
NC_035095.1	35937226	.	T	G	.	.	MAF_INRAE=5.263
NC_035095.1	35937364	.	T	A	.	.	MAF_INRAE=42.105
NC_035095.1	35937392	.	C	T	.	.	MAF_USDA=2.459
NC_035095.1	35937407	.	G	A	.	.	MAF_USDA=1.639
NC_035095.1	35937484	.	T	A	.	.	MAF_USDA=1.639
NC_035095.1	35937486	.	A	C	.	.	MAF_USDA=1.639
NC_035095.1	35937489	.	A	T	.	.	MAF_USDA=1.639
NC_035095.1	35937634	.	C	A	.	.	MAF_USDA=3.529
NC_035095.1	35937654	.	C	T	.	.	MAF_USDA=6.471
NC_035095.1	35937747	.	G	A	.	.	MAF_INRAE=31.013;MAF_USDA=47.024
NC_035095.1	35937749	.	C	T	.	.	MAF_INRAE=24.167;MAF_USDA=10.119
NC_035095.1	35937752	.	C	T	.	.	MAF_INRAE=18.354;MAF_USDA=9.524
NC_035095.1	35937812	.	G	C	.	.	MAF_INRAE=1.667;MAF_USDA=1.765
NC_035095.1	35937874	.	C	T	.	.	MAF_USDA=1.829
NC_035095.1	35937897	.	C	A	.	.	MAF_USDA=3.279
NC_035095.1	35937971	.	G	A	.	.	MAF_USDA=1.639
NC_035095.1	35938016	.	C	T	.	.	MAF_USDA=1.639
NC_035095.1	35938031	.	G	A	.	.	MAF_INRAE=18.987;MAF_USDA=1.639
NC_035095.1	35938095	.	A	C	.	.	MAF_USDA=11.765
NC_035095.1	35938098	.	T	A	.	.	MAF_INRAE=24.167;MAF_USDA=6.471
NC_035095.1	35938211	.	A	G	.	.	MAF_INRAE=5.263;MAF_USDA=1.639
NC_035095.1	35938272	.	A	G	.	.	MAF_USDA=7.647
NC_035095.1	35938327	.	A	G	.	.	MAF_INRAE=5.263;MAF_USDA=4.706
NC_035095.1	35938335	.	T	C	.	.	MAF_USDA=1.639
NC_035095.1	35938365	.	T	C	.	.	MAF_INRAE=19.62;MAF_USDA=9.412
NC_035095.1	35938386	.	T	A	.	.	MAF_INRAE=5.263;MAF_USDA=4.706
NC_035095.1	35938450	.	T	C	.	.	MAF_USDA=1.639
NC_035095.1	35938492	.	C	A	.	.	MAF_INRAE=12.658;MAF_USDA=36.471
NC_035095.1	35938583	.	G	A	.	.	MAF_INRAE=5.263;MAF_USDA=4.706
NC_035095.1	35938590	.	T	C	.	.	MAF_INRAE=12.658;MAF_USDA=37.059
NC_035095.1	35938701	.	T	C	.	.	MAF_USDA=2.459
NC_035095.1	35938732	.	A	G	.	.	MAF_INRAE=5.263;MAF_USDA=1.639
NC_035095.1	35938930	.	A	C	.	.	MAF_INRAE=31.646;MAF_USDA=47.647
NC_035095.1	35938940	.	A	C	.	.	MAF_USDA=3.279
NC_035095.1	35938941	.	T	G	.	.	MAF_INRAE=30.38;MAF_USDA=42.353
NC_035095.1	35938970	.	A	G	.	.	MAF_USDA=1.639
NC_035095.1	35939008	.	C	T	.	.	MAF_INRAE=17.089;MAF_USDA=4.706
NC_035095.1	35939054	.	C	T	.	.	MAF_INRAE=10.526
NC_035095.1	35939165	.	A	T	.	.	MAF_USDA=2.459
NC_035095.1	35939185	.	C	T	.	.	MAF_USDA=1.639
NC_035095.1	35939217	.	C	T	.	.	MAF_INRAE=17.722;MAF_USDA=4.706
NC_035095.1	35939326	.	T	C	.	.	MAF_INRAE=30.38;MAF_USDA=41.765
NC_035095.1	35939344	.	T	C	.	.	MAF_USDA=12.353
NC_035095.1	35939520	.	A	C	.	.	MAF_INRAE=31.013;MAF_USDA=47.059
NC_035095.1	35939532	.	C	T	.	.	MAF_USDA=4.098
NC_035095.1	35939587	.	T	C	.	.	MAF_INRAE=5.263;MAF_USDA=4.167
NC_035095.1	35939598	.	G	T	.	.	MAF_USDA=11.765
NC_035095.1	35939661	.	G	A	.	.	MAF_INRAE=5.696;MAF_USDA=4.118
NC_035095.1	35939672	.	G	A	.	.	MAF_USDA=1.639
NC_035095.1	35939837	.	T	G	.	.	MAF_USDA=43.478
NC_035095.1	35939850	.	A	G	.	.	MAF_INRAE=17.089;MAF_USDA=4.706
NC_035095.1	35939864	.	T	A	.	.	MAF_INRAE=49.367;MAF_USDA=38.235
NC_035095.1	35939873	.	T	A	.	.	MAF_INRAE=19.62
NC_035095.1	35939894	.	A	T	.	.	MAF_USDA=13.529
NC_035095.1	35939895	.	T	C	.	.	MAF_USDA=13.529
NC_035095.1	35939945	.	G	A	.	.	MAF_USDA=10.417
NC_035095.1	35939979	.	A	T	.	.	MAF_INRAE=12.658;MAF_USDA=21.176
NC_035095.1	35940079	.	C	T	.	.	MAF_USDA=1.639
NC_035095.1	35940094	.	C	A	.	.	MAF_USDA=4.098
NC_035095.1	35940156	.	T	C	.	.	MAF_USDA=2.459
NC_035095.1	35940225	.	A	G	.	.	MAF_INRAE=4.167
NC_035095.1	35940311	.	T	G	.	.	MAF_INRAE=24.167;MAF_USDA=15.294
NC_035095.1	35940322	.	A	G	.	.	MAF_INRAE=5.263;MAF_USDA=2.083
NC_035095.1	35940345	.	C	A	.	.	MAF_INRAE=31.013;MAF_USDA=45.294
NC_035095.1	35940425	.	T	A	.	.	MAF_INRAE=12.658;MAF_USDA=35.882
NC_035095.1	35940427	.	A	G	.	.	MAF_INRAE=24.167;MAF_USDA=14.706
NC_035095.1	35940428	.	T	G	.	.	MAF_INRAE=10.833;MAF_USDA=9.412
NC_035095.1	35940434	.	T	G	.	.	MAF_USDA=10.417
NC_035095.1	35940449	.	A	C	.	.	MAF_INRAE=31.013;MAF_USDA=45.294
NC_035095.1	35940493	.	G	T	.	.	MAF_INRAE=24.167;MAF_USDA=13.529
NC_035095.1	35940504	.	T	A	.	.	MAF_INRAE=34.81;MAF_USDA=38.824
NC_035095.1	35940659	.	T	G	.	.	MAF_USDA=3.279
NC_035095.1	35940668	.	A	T	.	.	MAF_INRAE=23.333
NC_035095.1	35940818	.	C	T	.	.	MAF_INRAE=31.013;MAF_USDA=43.529
NC_035095.1	35940829	.	G	T	.	.	MAF_USDA=12.353
NC_035095.1	35940887	.	C	T	.	.	MAF_USDA=7.647
NC_035095.1	35940912	.	T	C	.	.	MAF_INRAE=46.835;MAF_USDA=32.353
NC_035095.1	35940975	.	C	A	.	.	MAF_USDA=2.459
NC_035095.1	35941005	.	G	T	.	.	MAF_USDA=2.459
NC_035095.1	35941008	.	C	G	.	.	MAF_USDA=2.459
NC_035095.1	35941047	.	G	A	.	.	MAF_USDA=2.353
NC_035095.1	35941088	.	T	A	.	.	MAF_USDA=15.244
NC_035095.1	35941256	.	C	T	.	.	MAF_USDA=2.459
NC_035095.1	35941353	.	A	G	.	.	MAF_INRAE=26.316;MAF_USDA=34.783
NC_035095.1	35941376	.	G	T	.	.	MAF_USDA=2.941
NC_035095.1	35941402	.	C	T	.	.	MAF_USDA=3.571
NC_035095.1	35941428	.	A	C	.	.	MAF_USDA=2.459
NC_035095.1	35941430	.	A	G	.	.	MAF_USDA=17.059
NC_035095.1	35941469	.	T	C	.	.	MAF_USDA=2.459
NC_035095.1	35941471	.	A	C	.	.	MAF_USDA=2.459
NC_035095.1	35941486	.	T	A	.	.	MAF_INRAE=18.421;MAF_USDA=15.294
NC_035095.1	35941499	.	A	C	.	.	MAF_INRAE=5.263;MAF_USDA=2.083
NC_035095.1	35941535	.	T	C	.	.	MAF_USDA=2.459
NC_035095.1	35941544	.	C	A	.	.	MAF_USDA=1.639
NC_035095.1	35941622	.	C	T	.	.	MAF_USDA=26.786
NC_035095.1	35941730	.	A	G	.	.	MAF_USDA=4.167
NC_035095.1	35941781	.	T	A	.	.	MAF_USDA=25.0
NC_035095.1	35941798	.	T	C	.	.	MAF_INRAE=44.737;MAF_USDA=30.588
NC_035095.1	35941828	.	A	T	.	.	MAF_INRAE=35.443;MAF_USDA=47.917
NC_035095.1	35941849	.	G	A	.	.	MAF_USDA=2.459
NC_035095.1	35941876	.	G	T	.	.	MAF_USDA=4.167
NC_035095.1	35942012	.	G	C	.	.	MAF_INRAE=9.494;MAF_USDA=17.647
NC_035095.1	35942124	.	G	C	.	.	MAF_INRAE=36.709;MAF_USDA=39.412
NC_035095.1	35942127	.	A	C	.	.	MAF_INRAE=30.0;MAF_USDA=36.471
NC_035095.1	35942255	.	T	C	.	.	MAF_INRAE=30.833;MAF_USDA=37.647
NC_035095.1	35942261	.	C	T	.	.	MAF_USDA=2.459
NC_035095.1	35942273	.	G	A	.	.	MAF_INRAE=25.833;MAF_USDA=2.083
NC_035095.1	35942291	.	T	A	.	.	MAF_USDA=8.197
NC_035095.1	35942295	.	T	C	.	.	MAF_INRAE=18.333;MAF_USDA=48.824
NC_035095.1	35942375	.	G	T	.	.	MAF_USDA=1.639
NC_035095.1	35942397	.	A	T	.	.	MAF_INRAE=5.263
NC_035095.1	35942409	.	C	T	.	.	MAF_USDA=2.459
NC_035095.1	35942427	.	A	C	.	.	MAF_INRAE=10.526;MAF_USDA=5.882
NC_035095.1	35942508	.	T	C	.	.	MAF_USDA=5.738
NC_035095.1	35942515	.	C	A	.	.	MAF_USDA=12.5
NC_035095.1	35942526	.	T	A	.	.	MAF_INRAE=38.608;MAF_USDA=41.176
NC_035095.1	35942593	.	A	C	.	.	MAF_INRAE=5.063;MAF_USDA=2.353
NC_035095.1	35942614	.	A	G	.	.	MAF_INRAE=24.167;MAF_USDA=8.824
NC_035095.1	35942644	.	T	G	.	.	MAF_USDA=1.639
NC_035095.1	35942746	.	C	T	.	.	MAF_USDA=3.39
NC_035095.1	35942807	.	G	T	.	.	MAF_USDA=5.833
NC_035095.1	35942891	.	C	T	.	.	MAF_USDA=1.667
NC_035095.1	35942915	.	C	T	.	.	MAF_USDA=2.5
NC_035095.1	35942952	.	G	A	.	.	MAF_INRAE=5.263;MAF_USDA=1.639
NC_035095.1	35942989	.	A	T	.	.	MAF_INRAE=42.405;MAF_USDA=41.176
NC_035095.1	35943038	.	C	T	.	.	MAF_USDA=1.639
NC_035095.1	35943106	.	C	A	.	.	MAF_INRAE=10.526;MAF_USDA=2.083
NC_035095.1	35943114	.	G	C	.	.	MAF_USDA=1.639
NC_035095.1	35943145	.	T	C	.	.	MAF_INRAE=30.0;MAF_USDA=47.917
NC_035095.1	35943183	.	G	A	.	.	MAF_INRAE=20.253;MAF_USDA=2.381
NC_035095.1	35943235	.	C	A	.	.	MAF_INRAE=42.405;MAF_USDA=49.412
NC_035095.1	35943321	.	G	T	.	.	MAF_USDA=1.639
NC_035095.1	35943394	.	A	T	.	.	MAF_INRAE=5.263;MAF_USDA=1.639
NC_035095.1	35943414	.	G	A	.	.	MAF_USDA=4.098
NC_035095.1	35943488	.	A	T	.	.	MAF_INRAE=22.5;MAF_USDA=8.824
NC_035095.1	35943499	.	T	C	.	.	MAF_USDA=4.098
NC_035095.1	35943510	.	G	T	.	.	MAF_USDA=3.529
NC_035095.1	35943591	.	A	G	.	.	MAF_INRAE=38.608;MAF_USDA=40.588
NC_035095.1	35943595	.	T	A	.	.	MAF_USDA=1.639
NC_035095.1	35943596	.	C	T	.	.	MAF_INRAE=38.608;MAF_USDA=41.176
NC_035095.1	35943625	.	T	C	.	.	MAF_INRAE=43.038;MAF_USDA=50.0
NC_035095.1	35943747	.	C	T	.	.	MAF_USDA=8.197
NC_035095.1	35943779	.	G	T	.	.	MAF_USDA=4.098
NC_035095.1	35943788	.	T	G	.	.	MAF_INRAE=43.038;MAF_USDA=50.0
NC_035095.1	35943823	.	C	T	.	.	MAF_USDA=2.459
NC_035095.1	35943828	.	A	T	.	.	MAF_INRAE=38.608;MAF_USDA=42.353
NC_035095.1	35943831	.	T	A	.	.	MAF_USDA=1.639
NC_035095.1	35943866	.	G	A	.	.	MAF_USDA=1.639
NC_035095.1	35943903	.	T	A	.	.	MAF_INRAE=24.167;MAF_USDA=8.235
NC_035095.1	35943937	.	T	C	.	.	MAF_INRAE=6.329
NC_035095.1	35943957	.	G	T	.	.	MAF_INRAE=25.0;MAF_USDA=5.952
NC_035095.1	35943995	.	T	A	.	.	MAF_INRAE=9.494;MAF_USDA=17.647
NC_035095.1	35944003	.	C	T	.	.	MAF_USDA=2.459
NC_035095.1	35944059	.	C	A	.	.	MAF_INRAE=5.263
NC_035095.1	35944106	.	T	A	.	.	MAF_USDA=1.639
NC_035095.1	35944107	.	A	T	.	.	MAF_USDA=1.639
NC_035095.1	35944124	.	G	T	.	.	MAF_INRAE=38.608;MAF_USDA=41.176
NC_035095.1	35944271	.	T	A	.	.	MAF_INRAE=39.241;MAF_USDA=41.176
NC_035095.1	35944309	.	G	T	.	.	MAF_INRAE=20.253;MAF_USDA=2.353
NC_035095.1	35944317	.	G	A	.	.	MAF_USDA=7.647
NC_035095.1	35944333	.	G	A	.	.	MAF_INRAE=38.608;MAF_USDA=30.588
NC_035095.1	35944334	.	C	A	.	.	MAF_INRAE=32.5;MAF_USDA=40.588
NC_035095.1	35944379	.	C	T	.	.	MAF_INRAE=19.62;MAF_USDA=2.353
NC_035095.1	35944401	.	C	T	.	.	MAF_USDA=7.143
NC_035095.1	35944442	.	A	T	.	.	MAF_USDA=4.167
NC_035095.1	35944457	.	A	C	.	.	MAF_USDA=2.459
NC_035095.1	35944597	.	A	G	.	.	MAF_INRAE=41.772;MAF_USDA=28.235
NC_035095.1	35944600	.	T	A	.	.	MAF_INRAE=43.333;MAF_USDA=29.167
NC_035095.1	35944601	.	C	A	.	.	MAF_USDA=4.167
NC_035095.1	35944689	.	T	G	.	.	MAF_USDA=12.5
NC_035095.1	35944708	.	C	T	.	.	MAF_INRAE=37.975;MAF_USDA=39.412
NC_035095.1	35944853	.	C	A	.	.	MAF_USDA=8.235
NC_035095.1	35944906	.	G	T	.	.	MAF_INRAE=38.608;MAF_USDA=28.235
NC_035095.1	35944939	.	G	A	.	.	MAF_USDA=5.738
NC_035095.1	35944988	.	T	C	.	.	MAF_INRAE=41.772;MAF_USDA=40.588
NC_035095.1	35945029	.	G	C	.	.	MAF_INRAE=38.608;MAF_USDA=50.0
NC_035095.1	35945044	.	C	A	.	.	MAF_USDA=4.098
NC_035095.1	35945078	.	C	A	.	.	MAF_USDA=1.639
NC_035095.1	35945101	.	C	T	.	.	MAF_INRAE=5.263;MAF_USDA=1.639
NC_035095.1	35945108	.	T	C	.	.	MAF_INRAE=8.861;MAF_USDA=1.639
NC_035095.1	35945121	.	A	T	.	.	MAF_INRAE=5.263;MAF_USDA=1.639
NC_035095.1	35945185	.	A	G	.	.	MAF_INRAE=11.392;MAF_USDA=11.475
NC_035095.1	35945195	.	C	T	.	.	MAF_INRAE=38.608;MAF_USDA=27.647
NC_035095.1	35945240	.	G	A	.	.	MAF_USDA=1.639
NC_035095.1	35945242	.	A	T	.	.	MAF_INRAE=24.167;MAF_USDA=8.235
NC_035095.1	35945244	.	A	T	.	.	MAF_INRAE=24.167;MAF_USDA=8.235
NC_035095.1	35945248	.	T	C	.	.	MAF_INRAE=5.263;MAF_USDA=1.639
NC_035095.1	35945266	.	G	T	.	.	MAF_USDA=15.574
NC_035095.1	35945290	.	C	A	.	.	MAF_USDA=5.738
NC_035095.1	35945294	.	T	C	.	.	MAF_INRAE=5.263;MAF_USDA=1.639
NC_035095.1	35945640	.	A	T	.	.	MAF_USDA=8.235
NC_035095.1	35945764	.	T	C	.	.	MAF_USDA=1.639
NC_035095.1	35945785	.	G	A	.	.	MAF_USDA=1.639
NC_035095.1	35945787	.	A	T	.	.	MAF_USDA=1.639
NC_035095.1	35945896	.	T	C	.	.	MAF_INRAE=5.263;MAF_USDA=1.639
NC_035095.1	35945923	.	C	T	.	.	MAF_INRAE=41.772;MAF_USDA=28.235
NC_035095.1	35945931	.	T	G	.	.	MAF_INRAE=24.167;MAF_USDA=8.235
NC_035095.1	35945933	.	A	C	.	.	MAF_INRAE=24.167;MAF_USDA=8.235
NC_035095.1	35945984	.	G	A	.	.	MAF_USDA=12.295
NC_035095.1	35946090	.	C	T	.	.	MAF_USDA=4.098
NC_035095.1	35946115	.	G	T	.	.	MAF_USDA=1.639
NC_035095.1	35946127	.	G	A	.	.	MAF_USDA=2.459
NC_035095.1	35946149	.	G	A	.	.	MAF_INRAE=41.772;MAF_USDA=37.059
NC_035095.1	35946167	.	A	G	.	.	MAF_INRAE=38.608;MAF_USDA=31.765
NC_035095.1	35946471	.	G	A	.	.	MAF_INRAE=38.608;MAF_USDA=47.024
NC_035095.1	35946531	.	T	A	.	.	MAF_USDA=3.279
NC_035095.1	35946532	.	T	A	.	.	MAF_INRAE=34.81;MAF_USDA=22.941
NC_035095.1	35946533	.	A	T	.	.	MAF_USDA=1.639
NC_035095.1	35946540	.	A	C	.	.	MAF_INRAE=5.263;MAF_USDA=6.557
NC_035095.1	35946587	.	A	C	.	.	MAF_USDA=1.639
NC_035095.1	35946682	.	A	C	.	.	MAF_USDA=3.529
NC_035095.1	35946744	.	A	G	.	.	MAF_USDA=1.639
NC_035095.1	35946766	.	T	A	.	.	MAF_INRAE=19.62;MAF_USDA=13.529
NC_035095.1	35946814	.	G	A	.	.	MAF_INRAE=3.333
NC_035095.1	35946960	.	A	G	.	.	MAF_USDA=1.639
NC_035095.1	35947091	.	G	T	.	.	MAF_USDA=2.459
NC_035095.1	35947164	.	G	A	.	.	MAF_USDA=4.118
NC_035095.1	35947172	.	T	C	.	.	MAF_INRAE=3.333
NC_035095.1	35947207	.	T	C	.	.	MAF_USDA=3.529
NC_035095.1	35947277	.	A	G	.	.	MAF_USDA=3.279
NC_035095.1	35947286	.	A	G	.	.	MAF_USDA=3.279
NC_035095.1	35947299	.	A	T	.	.	MAF_USDA=3.279
NC_035095.1	35947313	.	G	T	.	.	MAF_USDA=1.639
NC_035095.1	35947377	.	T	C	.	.	MAF_USDA=1.639
NC_035095.1	35947392	.	A	T	.	.	MAF_USDA=2.459
NC_035095.1	35947585	.	A	G	.	.	MAF_USDA=5.738
NC_035095.1	35947653	.	C	A	.	.	MAF_INRAE=23.418;MAF_USDA=38.824
NC_035095.1	35947751	.	A	G	.	.	MAF_USDA=4.098
NC_035095.1	35947766	.	C	A	.	.	MAF_INRAE=12.658;MAF_USDA=24.118
NC_035095.1	35947785	.	C	T	.	.	MAF_USDA=1.639
NC_035095.1	35947786	.	A	G	.	.	MAF_INRAE=12.658;MAF_USDA=27.059
NC_035095.1	35947796	.	C	T	.	.	MAF_USDA=4.706
NC_035095.1	35947819	.	T	C	.	.	MAF_INRAE=24.167;MAF_USDA=7.059
NC_035095.1	35947856	.	G	A	.	.	MAF_INRAE=20.886;MAF_USDA=6.25
NC_035095.1	35947947	.	T	G	.	.	MAF_INRAE=4.43
NC_035095.1	35948054	.	C	T	.	.	MAF_USDA=1.639
NC_035095.1	35948161	.	A	T	.	.	MAF_USDA=1.639
NC_035095.1	35948178	.	T	C	.	.	MAF_USDA=3.529
NC_035095.1	35948194	.	C	T	.	.	MAF_USDA=4.098
NC_035095.1	35948203	.	C	T	.	.	MAF_INRAE=12.025;MAF_USDA=20.588
NC_035095.1	35948260	.	C	A	.	.	MAF_USDA=10.417
NC_035095.1	35948361	.	C	A	.	.	MAF_INRAE=1.667;MAF_USDA=1.765
NC_035095.1	35948408	.	GATATTT	GATATTC	.	.	MAF_USDA=12.5
NC_035095.1	35948414	.	T	C	.	.	MAF_USDA=32.787
NC_035095.1	35948418	.	T	C	.	.	MAF_INRAE=5.263;MAF_USDA=1.639
NC_035095.1	35948559	.	A	T	.	.	MAF_INRAE=9.494;MAF_USDA=17.647
NC_035095.1	35948638	.	C	T	.	.	MAF_USDA=1.639
NC_035095.1	35948670	.	G	A	.	.	MAF_USDA=1.639
NC_035095.1	35948723	.	A	C	.	.	MAF_USDA=15.574
NC_035095.1	35948736	.	T	C	.	.	MAF_USDA=4.118
NC_035095.1	35948875	.	A	G	.	.	MAF_USDA=1.667
NC_035095.1	35948881	.	C	T	.	.	MAF_USDA=1.639
NC_035095.1	35948923	.	A	G	.	.	MAF_INRAE=4.43
NC_035095.1	35949076	.	C	A	.	.	MAF_INRAE=5.063;MAF_USDA=6.25
NC_035095.1	35949090	.	G	A	.	.	MAF_INRAE=9.494;MAF_USDA=17.647
NC_035095.1	35949157	.	T	A	.	.	MAF_INRAE=4.43;MAF_USDA=3.529
NC_035095.1	35949197	.	G	A	.	.	MAF_INRAE=15.19;MAF_USDA=40.588
NC_035095.1	35949205	.	T	A	.	.	MAF_INRAE=23.333;MAF_USDA=5.882
NC_035095.1	35949299	.	A	C	.	.	MAF_USDA=4.118
NC_035095.1	35949334	.	C	A	.	.	MAF_INRAE=13.924;MAF_USDA=38.824
NC_035095.1	35949400	.	G	C	.	.	MAF_INRAE=4.167;MAF_USDA=11.765
NC_035095.1	35949449	.	C	A	.	.	MAF_USDA=5.738
NC_035095.1	35949553	.	C	T	.	.	MAF_INRAE=13.924;MAF_USDA=32.941
NC_035095.1	35949627	.	C	A	.	.	MAF_INRAE=13.924;MAF_USDA=21.176
NC_035095.1	35949783	.	T	C	.	.	MAF_USDA=1.639
NC_035095.1	35949823	.	A	C	.	.	MAF_USDA=3.529
NC_035095.1	35949911	.	G	T	.	.	MAF_INRAE=1.667;MAF_USDA=1.765
NC_035095.1	35949968	.	G	T	.	.	MAF_INRAE=19.62
NC_035095.1	35950001	.	C	T	.	.	MAF_INRAE=1.667;MAF_USDA=1.765
NC_035095.1	35950014	.	T	G	.	.	MAF_INRAE=20.253;MAF_USDA=32.941
NC_035095.1	35950264	.	G	A	.	.	MAF_USDA=5.738
NC_035095.1	35950386	.	A	G	.	.	MAF_INRAE=10.759;MAF_USDA=17.647
NC_035095.1	35950426	.	C	G	.	.	MAF_USDA=3.279
NC_035095.1	35950489	.	G	T	.	.	MAF_USDA=2.459
NC_035095.1	35950667	.	G	A	.	.	MAF_INRAE=37.975;MAF_USDA=9.412
NC_035095.1	35950759	.	C	G	.	.	MAF_INRAE=24.051;MAF_USDA=33.333
NC_035095.1	35950760	.	G	T	.	.	MAF_INRAE=20.0;MAF_USDA=33.333
NC_035095.1	35950825	.	A	G	.	.	MAF_USDA=2.459
NC_035095.1	35950833	.	A	G	.	.	MAF_INRAE=13.924;MAF_USDA=31.176
NC_035095.1	35951114	.	C	T	.	.	MAF_INRAE=9.494;MAF_USDA=17.647
NC_035095.1	35951175	.	C	T	.	.	MAF_USDA=6.557
NC_035095.1	35951303	.	C	A	.	.	MAF_INRAE=13.924;MAF_USDA=20.0
NC_035095.1	35951305	.	T	G	.	.	MAF_USDA=1.639
NC_035095.1	35951380	.	G	T	.	.	MAF_INRAE=8.861;MAF_USDA=16.471
NC_035095.1	35951390	.	C	T	.	.	MAF_INRAE=8.861;MAF_USDA=15.882
NC_035095.1	35951391	.	G	A	.	.	MAF_USDA=5.738
NC_035095.1	35951428	.	G	T	.	.	MAF_INRAE=1.667;MAF_USDA=4.918
NC_035095.1	35951455	.	C	A	.	.	MAF_USDA=11.475
NC_035095.1	35951476	.	A	G	.	.	MAF_USDA=4.918
NC_035095.1	35951491	.	G	T	.	.	MAF_USDA=6.557
NC_035095.1	35951502	.	C	T	.	.	MAF_USDA=8.235
NC_035095.1	35951571	.	A	T	.	.	MAF_USDA=1.639
NC_035095.1	35951591	.	A	T	.	.	MAF_USDA=4.918
NC_035095.1	35951593	.	T	G	.	.	MAF_USDA=4.098
NC_035095.1	35951635	.	T	G	.	.	MAF_INRAE=2.5
NC_035095.1	35951643	.	G	T	.	.	MAF_INRAE=3.333;MAF_USDA=15.882
NC_035095.1	35951659	.	C	G	.	.	MAF_INRAE=35.443;MAF_USDA=8.235
NC_035095.1	35951681	.	T	C	.	.	MAF_INRAE=2.5;MAF_USDA=14.754
NC_035095.1	35951685	.	C	T	.	.	MAF_INRAE=1.667;MAF_USDA=13.115
NC_035095.1	35951702	.	C	A	.	.	MAF_INRAE=11.667;MAF_USDA=2.083
NC_035095.1	35951732	.	A	T	.	.	MAF_USDA=11.475
NC_035095.1	35951795	.	T	C	.	.	MAF_INRAE=19.62
NC_035095.1	35951806	.	G	A	.	.	MAF_USDA=9.836
NC_035095.1	35951848	.	C	A	.	.	MAF_INRAE=8.861;MAF_USDA=17.647
NC_035095.1	35951872	.	C	T	.	.	MAF_USDA=7.647
NC_035095.1	35951894	.	G	A	.	.	MAF_USDA=2.459
NC_035095.1	35951910	.	G	T	.	.	MAF_USDA=10.417
NC_035095.1	35951983	.	G	A	.	.	MAF_INRAE=24.167;MAF_USDA=12.5
NC_035095.1	35952096	.	A	T	.	.	MAF_INRAE=23.418;MAF_USDA=47.647
NC_035095.1	35952097	.	T	A	.	.	MAF_INRAE=19.167;MAF_USDA=47.647
NC_035095.1	35952204	.	C	A	.	.	MAF_INRAE=16.456;MAF_USDA=14.118
NC_035095.1	35952224	.	A	C	.	.	MAF_INRAE=23.418;MAF_USDA=48.235
NC_035095.1	35952243	.	A	C	.	.	MAF_INRAE=10.526
NC_035095.1	35952248	.	C	A	.	.	MAF_INRAE=1.667
NC_035095.1	35952424	.	C	T	.	.	MAF_USDA=13.115
NC_035095.1	35952437	.	C	T	.	.	MAF_USDA=3.279
NC_035095.1	35952483	.	G	T	.	.	MAF_USDA=7.059
NC_035095.1	35952502	.	A	G	.	.	MAF_INRAE=13.924;MAF_USDA=19.412
NC_035095.1	35952533	.	T	A	.	.	MAF_USDA=12.295
NC_035095.1	35952585	.	C	T	.	.	MAF_USDA=1.639
NC_035095.1	35952633	.	A	G	.	.	MAF_USDA=3.279
NC_035095.1	35952649	.	C	T	.	.	MAF_USDA=3.279
NC_035095.1	35952734	.	C	T	.	.	MAF_USDA=1.639
NC_035095.1	35952774	.	T	C	.	.	MAF_USDA=2.459
NC_035095.1	35952842	.	G	A	.	.	MAF_USDA=3.279
NC_035095.1	35952896	.	T	G	.	.	MAF_INRAE=23.418;MAF_USDA=49.412
NC_035095.1	35952924	.	G	A	.	.	MAF_USDA=1.639
NC_035095.1	35952945	.	C	T	.	.	MAF_USDA=2.459
NC_035095.1	35952999	.	G	A	.	.	MAF_INRAE=4.43
NC_035095.1	35953014	.	G	A	.	.	MAF_INRAE=9.494;MAF_USDA=18.235
NC_035095.1	35953137	.	G	C	.	.	MAF_INRAE=8.861;MAF_USDA=27.647
NC_035095.1	35953225	.	G	A	.	.	MAF_INRAE=2.532;MAF_USDA=2.941
NC_035095.1	35953256	.	G	T	.	.	MAF_INRAE=23.333;MAF_USDA=5.882
NC_035095.1	35953297	.	A	G	.	.	MAF_INRAE=9.167
NC_035095.1	35953315	.	C	T	.	.	MAF_USDA=1.639
NC_035095.1	35953398	.	G	A	.	.	MAF_USDA=11.475
NC_035095.1	35953455	.	A	G	.	.	MAF_USDA=4.098
NC_035095.1	35953522	.	T	C	.	.	MAF_INRAE=9.494;MAF_USDA=26.471
NC_035095.1	35953614	.	G	T	.	.	MAF_USDA=3.529
NC_035095.1	35953621	.	A	G	.	.	MAF_INRAE=9.494;MAF_USDA=25.294
NC_035095.1	35953657	.	C	T	.	.	MAF_USDA=50.0
NC_035095.1	35953658	.	C	G	.	.	MAF_USDA=47.917
NC_035095.1	35953676	.	T	A	.	.	MAF_INRAE=9.494;MAF_USDA=30.588
NC_035095.1	35953733	.	G	C	.	.	MAF_INRAE=9.494;MAF_USDA=17.059
NC_035095.1	35953747	.	C	T	.	.	MAF_USDA=12.295
NC_035095.1	35953789	.	A	G	.	.	MAF_USDA=5.738
NC_035095.1	35953871	.	A	C	.	.	MAF_USDA=3.529
NC_035095.1	35953942	.	A	G	.	.	MAF_USDA=4.118
NC_035095.1	35953972	.	T	C	.	.	MAF_USDA=3.529
NC_035095.1	35953978	.	A	C	.	.	MAF_USDA=3.529
NC_035095.1	35954012	.	C	T	.	.	MAF_INRAE=9.494;MAF_USDA=17.647
NC_035095.1	35954062	.	A	C	.	.	MAF_USDA=8.235
NC_035095.1	35954094	.	G	C	.	.	MAF_INRAE=9.494
NC_035095.1	35954116	.	C	T	.	.	MAF_INRAE=9.494;MAF_USDA=15.294
NC_035095.1	35954272	.	A	C	.	.	MAF_USDA=4.918
NC_035095.1	35954278	.	A	C	.	.	MAF_USDA=4.098
NC_035095.1	35954280	.	G	A	.	.	MAF_INRAE=9.494;MAF_USDA=16.471
NC_035095.1	35954458	.	C	T	.	.	MAF_INRAE=5.263;MAF_USDA=1.639
NC_035095.1	35954499	.	G	A	.	.	MAF_INRAE=9.494;MAF_USDA=31.176
NC_035095.1	35954535	.	G	A	.	.	MAF_USDA=4.918
NC_035095.1	35954557	.	C	A	.	.	MAF_USDA=2.459
NC_035095.1	35954630	.	G	A	.	.	MAF_INRAE=6.667
NC_035095.1	35954631	.	T	A	.	.	MAF_INRAE=7.5
NC_035095.1	35954641	.	T	A	.	.	MAF_INRAE=10.0
NC_035095.1	35954642	.	G	A	.	.	MAF_INRAE=10.833
NC_035095.1	35954650	.	T	C	.	.	MAF_INRAE=10.833
NC_035095.1	35954690	.	G	A	.	.	MAF_INRAE=19.167
NC_035095.1	35954712	.	T	C	.	.	MAF_INRAE=20.0
NC_035095.1	35954713	.	G	A	.	.	MAF_INRAE=20.0
NC_035095.1	35954722	.	C	T	.	.	MAF_INRAE=20.0
NC_035095.1	35954724	.	T	C	.	.	MAF_INRAE=20.0
NC_035095.1	35954732	.	A	G	.	.	MAF_INRAE=17.5
NC_035095.1	35954742	.	A	C	.	.	MAF_INRAE=15.833
NC_035095.1	35954753	.	T	A	.	.	MAF_INRAE=13.333
NC_035095.1	35954757	.	T	C	.	.	MAF_INRAE=12.5
NC_035095.1	35954771	.	G	T	.	.	MAF_INRAE=10.833
NC_035095.1	35954776	.	C	A	.	.	MAF_INRAE=10.0
NC_035095.1	35954785	.	G	T	.	.	MAF_INRAE=10.0
NC_035095.1	35954794	.	G	A	.	.	MAF_INRAE=9.167
NC_035095.1	35954798	.	C	T	.	.	MAF_INRAE=6.667
NC_035095.1	35954802	.	T	G	.	.	MAF_INRAE=6.667
NC_035095.1	35954803	.	C	A	.	.	MAF_INRAE=6.667
NC_035095.1	35954807	.	C	T	.	.	MAF_INRAE=5.833
NC_035095.1	35954810	.	T	A	.	.	MAF_INRAE=2.5
NC_035095.1	35954813	.	A	G	.	.	MAF_INRAE=2.5
NC_035095.1	35954817	.	A	C	.	.	MAF_INRAE=2.5
NC_035095.1	35954818	.	T	A	.	.	MAF_INRAE=5.833;MAF_USDA=16.471
NC_035095.1	35954821	.	A	C	.	.	MAF_INRAE=2.5
NC_035095.1	35954833	.	G	A	.	.	MAF_INRAE=4.43;MAF_USDA=2.941
NC_035095.1	35954895	.	G	A	.	.	MAF_INRAE=21.053;MAF_USDA=8.824
NC_035095.1	35954906	.	A	G	.	.	MAF_INRAE=24.167;MAF_USDA=7.059
NC_035095.1	35954914	.	G	C	.	.	MAF_USDA=13.115
NC_035095.1	35955084	.	T	A	.	.	MAF_USDA=3.279
NC_035095.1	35955166	.	A	C	.	.	MAF_USDA=1.639
NC_035095.1	35955167	.	C	A	.	.	MAF_USDA=1.639
NC_035095.1	35955193	.	A	T	.	.	MAF_USDA=5.738
NC_035095.1	35955205	.	T	A	.	.	MAF_INRAE=5.063;MAF_USDA=2.353
NC_035095.1	35955231	.	G	A	.	.	MAF_USDA=11.475
NC_035095.1	35955234	.	G	A	.	.	MAF_USDA=5.738
NC_035095.1	35955328	.	G	A	.	.	MAF_INRAE=9.494;MAF_USDA=18.235
NC_035095.1	35955352	.	T	C	.	.	MAF_INRAE=13.291;MAF_USDA=20.0
NC_035095.1	35955370	.	T	C	.	.	MAF_USDA=13.115
NC_035095.1	35955374	.	G	A	.	.	MAF_USDA=13.934
NC_035095.1	35955382	.	C	A	.	.	MAF_USDA=25.0
NC_035095.1	35955397	.	C	T	.	.	MAF_USDA=15.882
NC_035095.1	35955409	.	C	A	.	.	MAF_USDA=17.262
NC_035095.1	35955411	.	T	C	.	.	MAF_USDA=17.262
NC_035095.1	35955427	.	G	A,C	.	.	MAF_INRAE=9.494
NC_035095.1	35955428	.	C	A	.	.	MAF_USDA=18.824
NC_035095.1	35955437	.	C	T	.	.	MAF_USDA=21.176
NC_035095.1	35955438	.	C	T	.	.	MAF_INRAE=9.494;MAF_USDA=15.882
NC_035095.1	35955445	.	C	G	.	.	MAF_USDA=20.0
NC_035095.1	35955447	.	A	G	.	.	MAF_USDA=20.0
NC_035095.1	35955449	.	C	T	.	.	MAF_USDA=1.639
NC_035095.1	35955451	.	A	T	.	.	MAF_USDA=21.176
NC_035095.1	35955454	.	G	C	.	.	MAF_USDA=22.131
NC_035095.1	35955462	.	G	C	.	.	MAF_USDA=22.353
NC_035095.1	35955470	.	C	T	.	.	MAF_USDA=27.083
NC_035095.1	35955473	.	T	A	.	.	MAF_USDA=9.836
NC_035095.1	35955475	.	T	G	.	.	MAF_USDA=21.765
NC_035095.1	35955480	.	C	T	.	.	MAF_USDA=24.118
NC_035095.1	35955503	.	A	G	.	.	MAF_USDA=22.917
NC_035095.1	35955690	.	T	G	.	.	MAF_USDA=13.69
NC_035095.1	35955720	.	G	A	.	.	MAF_USDA=2.459
NC_035095.1	35955759	.	C	T	.	.	MAF_USDA=13.934
NC_035095.1	35955764	.	A	T	.	.	MAF_USDA=2.459
NC_035095.1	35955868	.	C	T	.	.	MAF_USDA=18.033
NC_035095.1	35956011	.	C	A	.	.	MAF_USDA=2.459
NC_035095.1	35956033	.	G	C	.	.	MAF_USDA=1.639
NC_035095.1	35956083	.	A	C	.	.	MAF_INRAE=10.127;MAF_USDA=22.917
NC_035095.1	35956084	.	A	T	.	.	MAF_INRAE=5.833;MAF_USDA=22.917
NC_035095.1	35956094	.	C	T	.	.	MAF_USDA=9.836
NC_035095.1	35956129	.	T	G	.	.	MAF_USDA=9.016
NC_035095.1	35956203	.	G	A	.	.	MAF_INRAE=4.43;MAF_USDA=13.529
NC_035095.1	35956217	.	C	A	.	.	MAF_USDA=2.459
NC_035095.1	35956392	.	T	C	.	.	MAF_INRAE=2.5
NC_035095.1	35956493	.	T	C	.	.	MAF_INRAE=13.924;MAF_USDA=19.412
NC_035095.1	35956512	.	T	C	.	.	MAF_INRAE=9.494;MAF_USDA=15.294
NC_035095.1	35956635	.	T	G	.	.	MAF_USDA=5.738
NC_035095.1	35956656	.	G	A	.	.	MAF_USDA=4.098
NC_035095.1	35956727	.	T	G	.	.	MAF_INRAE=1.667
NC_035095.1	35956785	.	G	A	.	.	MAF_USDA=1.639
NC_035095.1	35956863	.	C	T	.	.	MAF_INRAE=5.0;MAF_USDA=2.353
NC_035095.1	35956880	.	G	T	.	.	MAF_INRAE=9.494;MAF_USDA=16.471
NC_035095.1	35956944	.	C	T	.	.	MAF_INRAE=23.333;MAF_USDA=7.647
NC_035095.1	35956987	.	G	A	.	.	MAF_USDA=2.459
NC_035095.1	35957048	.	G	C	.	.	MAF_USDA=2.5
NC_035095.1	35957108	.	A	G	.	.	MAF_INRAE=13.924;MAF_USDA=20.238
NC_035095.1	35957140	.	T	G	.	.	MAF_USDA=10.833
NC_035095.1	35957166	.	T	A	.	.	MAF_USDA=17.5
NC_035095.1	35957284	.	G	A	.	.	MAF_USDA=18.033
NC_035095.1	35957289	.	C	T	.	.	MAF_INRAE=9.494;MAF_USDA=30.588
NC_035095.1	35957295	.	A	G	.	.	MAF_USDA=2.941
NC_035095.1	35957300	.	C	T	.	.	MAF_USDA=4.098
NC_035095.1	35957301	.	G	A	.	.	MAF_USDA=3.279
NC_035095.1	35957332	.	T	C	.	.	MAF_USDA=1.639
NC_035095.1	35957358	.	T	C	.	.	MAF_USDA=5.738
NC_035095.1	35957370	.	T	C	.	.	MAF_USDA=16.393
NC_035095.1	35957395	.	C	T	.	.	MAF_INRAE=5.833;MAF_USDA=25.0
NC_035095.1	35957407	.	C	T	.	.	MAF_INRAE=23.333
NC_035095.1	35957536	.	TGT	TGG	.	.	MAF_USDA=25.0
NC_035095.1	35957538	.	T	G	.	.	MAF_INRAE=5.833
NC_035095.1	35957539	.	T	G	.	.	MAF_INRAE=5.833;MAF_USDA=25.0
NC_035095.1	35957608	.	C	T	.	.	MAF_USDA=12.712
NC_035095.1	35957745	.	G	A	.	.	MAF_INRAE=5.833;MAF_USDA=20.482
NC_035095.1	35957800	.	G	T	.	.	MAF_INRAE=31.667;MAF_USDA=19.88
NC_035095.1	35957810	.	C	T	.	.	MAF_USDA=4.167
NC_035095.1	35957940	.	C	T	.	.	MAF_USDA=14.407
NC_035095.1	35957949	.	C	T	.	.	MAF_USDA=5.085
NC_035095.1	35957959	.	G	A	.	.	MAF_INRAE=8.861;MAF_USDA=1.695
NC_035095.1	35957975	.	A	G	.	.	MAF_INRAE=2.532;MAF_USDA=2.941
NC_035095.1	35958037	.	T	C	.	.	MAF_USDA=1.639
NC_035095.1	35958067	.	C	A	.	.	MAF_USDA=1.639
NC_035095.1	35958069	.	C	T	.	.	MAF_USDA=4.118
NC_035095.1	35958082	.	A	T	.	.	MAF_USDA=5.738
NC_035095.1	35958143	.	G	A	.	.	MAF_INRAE=18.987
NC_035095.1	35958176	.	G	T	.	.	MAF_USDA=4.918
NC_035095.1	35958196	.	T	C	.	.	MAF_INRAE=9.494;MAF_USDA=17.059
NC_035095.1	35958228	.	T	C	.	.	MAF_USDA=3.279
NC_035095.1	35958293	.	C	A	.	.	MAF_USDA=2.941
NC_035095.1	35958523	.	A	G	.	.	MAF_USDA=3.279
NC_035095.1	35958532	.	T	C	.	.	MAF_USDA=1.639
NC_035095.1	35958593	.	T	C	.	.	MAF_INRAE=24.167;MAF_USDA=22.353
NC_035095.1	35958612	.	A	G	.	.	MAF_USDA=4.918
NC_035095.1	35958638	.	C	T	.	.	MAF_INRAE=1.667
NC_035095.1	35958639	.	A	T	.	.	MAF_INRAE=5.263
NC_035095.1	35958680	.	G	A	.	.	MAF_USDA=2.083
NC_035095.1	35958681	.	T	G	.	.	MAF_USDA=41.667
NC_035095.1	35958683	.	T	A	.	.	MAF_USDA=41.667
NC_035095.1	35958684	.	C	A	.	.	MAF_USDA=1.765
NC_035095.1	35958701	.	G	A	.	.	MAF_USDA=1.765
NC_035095.1	35958702	.	A	G	.	.	MAF_USDA=5.738
NC_035095.1	35958708	.	T	C	.	.	MAF_USDA=2.083
NC_035095.1	35958819	.	G	A	.	.	MAF_USDA=3.279
NC_035095.1	35958988	.	C	T	.	.	MAF_INRAE=2.532;MAF_USDA=2.941
NC_035095.1	35959099	.	T	A	.	.	MAF_INRAE=24.167;MAF_USDA=14.706
NC_035095.1	35959148	.	T	G	.	.	MAF_USDA=4.098
NC_035095.1	35959163	.	C	A	.	.	MAF_USDA=1.639
NC_035095.1	35959231	.	A	G	.	.	MAF_INRAE=24.167;MAF_USDA=14.706
NC_035095.1	35959233	.	A	G	.	.	MAF_INRAE=5.263
NC_035095.1	35959320	.	T	A	.	.	MAF_USDA=2.459
NC_035095.1	35959325	.	G	A	.	.	MAF_INRAE=9.494;MAF_USDA=16.471
NC_035095.1	35959447	.	C	T	.	.	MAF_USDA=12.5
NC_035095.1	35959487	.	G	T	.	.	MAF_USDA=2.459
NC_035095.1	35959515	.	A	C	.	.	MAF_INRAE=3.333
NC_035095.1	35959548	.	T	C	.	.	MAF_INRAE=27.848;MAF_USDA=37.059
NC_035095.1	35959581	.	C	T	.	.	MAF_INRAE=6.329;MAF_USDA=5.738
NC_035095.1	35959624	.	C	A	.	.	MAF_INRAE=1.667;MAF_USDA=1.765
NC_035095.1	35959646	.	C	G	.	.	MAF_INRAE=6.329;MAF_USDA=8.235
NC_035095.1	35959720	.	C	T	.	.	MAF_INRAE=5.063;MAF_USDA=2.941
NC_035095.1	35959812	.	G	C	.	.	MAF_USDA=4.918
NC_035095.1	35959884	.	A	G	.	.	MAF_INRAE=21.053;MAF_USDA=38.235
NC_035095.1	35959941	.	C	T	.	.	MAF_INRAE=24.167;MAF_USDA=15.294
NC_035095.1	35960038	.	A	C	.	.	MAF_INRAE=27.848;MAF_USDA=24.118
NC_035095.1	35960041	.	G	T	.	.	MAF_INRAE=30.0;MAF_USDA=35.417
NC_035095.1	35960100	.	A	G	.	.	MAF_USDA=4.118
NC_035095.1	35960324	.	C	T	.	.	MAF_INRAE=1.667
NC_035095.1	35960345	.	C	A	.	.	MAF_USDA=1.639
NC_035095.1	35960378	.	G	T	.	.	MAF_INRAE=19.62
NC_035095.1	35960410	.	C	G	.	.	MAF_USDA=5.738
NC_035095.1	35960427	.	A	T	.	.	MAF_USDA=1.639
NC_035095.1	35960449	.	T	C	.	.	MAF_USDA=1.639
NC_035095.1	35960483	.	T	G	.	.	MAF_INRAE=24.167;MAF_USDA=17.262
NC_035095.1	35960589	.	A	T	.	.	MAF_INRAE=27.848;MAF_USDA=36.471
NC_035095.1	35960645	.	C	A	.	.	MAF_INRAE=38.608;MAF_USDA=45.833
NC_035095.1	35960677	.	C	T	.	.	MAF_INRAE=27.848;MAF_USDA=35.882
NC_035095.1	35960756	.	T	C	.	.	MAF_INRAE=5.063;MAF_USDA=2.353
NC_035095.1	35960980	.	T	G	.	.	MAF_INRAE=5.063;MAF_USDA=2.353
NC_035095.1	35960981	.	G	C	.	.	MAF_INRAE=32.5;MAF_USDA=27.647
NC_035095.1	35961028	.	T	A	.	.	MAF_USDA=1.639
NC_035095.1	35961041	.	A	T	.	.	MAF_USDA=22.353
NC_035095.1	35961099	.	C	A	.	.	MAF_INRAE=27.848;MAF_USDA=20.588
NC_035095.1	35961120	.	T	G	.	.	MAF_USDA=1.639
NC_035095.1	35961204	.	G	T	.	.	MAF_INRAE=18.987
NC_035095.1	35961212	.	A	G	.	.	MAF_USDA=1.695
NC_035095.1	35961299	.	G	A	.	.	MAF_USDA=18.852
NC_035095.1	35961325	.	T	G	.	.	MAF_INRAE=21.053;MAF_USDA=30.588
NC_035095.1	35961397	.	C	T	.	.	MAF_INRAE=4.167;MAF_USDA=5.738
NC_035095.1	35961398	.	G	A	.	.	MAF_USDA=1.639
NC_035095.1	35961484	.	A	C	.	.	MAF_USDA=1.639
NC_035095.1	35961509	.	T	C	.	.	MAF_USDA=5.738
NC_035095.1	35961604	.	A	G	.	.	MAF_INRAE=12.025;MAF_USDA=18.824
NC_035095.1	35961635	.	A	G	.	.	MAF_USDA=1.639
NC_035095.1	35961746	.	A	G	.	.	MAF_USDA=5.738
NC_035095.1	35961978	.	G	A	.	.	MAF_INRAE=5.263;MAF_USDA=1.639
NC_035095.1	35962012	.	C	T	.	.	MAF_INRAE=4.43;MAF_USDA=11.765
NC_035095.1	35962039	.	G	A	.	.	MAF_INRAE=5.696;MAF_USDA=20.0
NC_035095.1	35962093	.	C	A	.	.	MAF_INRAE=1.667
NC_035095.1	35962106	.	C	T	.	.	MAF_INRAE=9.167;MAF_USDA=2.083
NC_035095.1	35962248	.	C	G	.	.	MAF_USDA=9.016
NC_035095.1	35962301	.	G	A	.	.	MAF_USDA=10.656
NC_035095.1	35962342	.	G	A	.	.	MAF_USDA=1.639
NC_035095.1	35962368	.	A	T	.	.	MAF_USDA=9.016
NC_035095.1	35962385	.	C	A	.	.	MAF_INRAE=10.526;MAF_USDA=12.5
NC_035095.1	35962417	.	G	A	.	.	MAF_INRAE=4.43;MAF_USDA=11.176
NC_035095.1	35962441	.	G	A	.	.	MAF_INRAE=10.526;MAF_USDA=7.059
NC_035095.1	35962452	.	A	T	.	.	MAF_USDA=1.639
NC_035095.1	35962520	.	C	T	.	.	MAF_INRAE=24.684;MAF_USDA=30.588
NC_035095.1	35962524	.	G	A	.	.	MAF_USDA=3.279
NC_035095.1	35962529	.	T	A	.	.	MAF_USDA=9.016
NC_035095.1	35962533	.	T	G	.	.	MAF_INRAE=24.051;MAF_USDA=30.588
NC_035095.1	35962613	.	C	T	.	.	MAF_INRAE=24.684;MAF_USDA=7.059
NC_035095.1	35962652	.	A	G	.	.	MAF_USDA=12.295
NC_035095.1	35962657	.	G	A	.	.	MAF_USDA=1.639
NC_035095.1	35962664	.	T	C	.	.	MAF_USDA=1.639
NC_035095.1	35962670	.	A	C	.	.	MAF_USDA=1.639
NC_035095.1	35963073	.	A	G	.	.	MAF_USDA=2.459
NC_035095.1	35963122	.	A	G	.	.	MAF_USDA=3.529
NC_035095.1	35963151	.	A	C	.	.	MAF_INRAE=48.734;MAF_USDA=47.647
NC_035095.1	35963154	.	T	G	.	.	MAF_USDA=13.529
NC_035095.1	35963200	.	A	G	.	.	MAF_USDA=1.639
NC_035095.1	35963337	.	T	C	.	.	MAF_USDA=2.459
NC_035095.1	35963520	.	G	T	.	.	MAF_USDA=7.5
NC_035095.1	35963530	.	T	A	.	.	MAF_USDA=33.333
NC_035095.1	35963534	.	T	A	.	.	MAF_USDA=15.574
NC_035095.1	35963542	.	C	T	.	.	MAF_USDA=1.639
NC_035095.1	35963593	.	A	G	.	.	MAF_USDA=9.016
NC_035095.1	35963642	.	T	C	.	.	MAF_INRAE=44.937;MAF_USDA=48.235
NC_035095.1	35963643	.	G	C	.	.	MAF_INRAE=35.833;MAF_USDA=35.417
NC_035095.1	35963681	.	C	A	.	.	MAF_INRAE=6.329;MAF_USDA=18.033
NC_035095.1	35963690	.	T	G	.	.	MAF_INRAE=48.734;MAF_USDA=34.706
NC_035095.1	35963765	.	G	A	.	.	MAF_INRAE=2.532
NC_035095.1	35963768	.	T	C	.	.	MAF_USDA=4.167
NC_035095.1	35963783	.	T	G	.	.	MAF_USDA=4.918
NC_035095.1	35963835	.	T	A	.	.	MAF_INRAE=6.329;MAF_USDA=18.033
NC_035095.1	35963839	.	A	G	.	.	MAF_USDA=1.639
NC_035095.1	35963843	.	G	A	.	.	MAF_INRAE=6.329;MAF_USDA=17.213
NC_035095.1	35963928	.	G	T	.	.	MAF_INRAE=3.333;MAF_USDA=4.167
NC_035095.1	35963935	.	C	A	.	.	MAF_INRAE=18.987
NC_035095.1	35963940	.	T	C	.	.	MAF_INRAE=48.101;MAF_USDA=34.706
NC_035095.1	35963970	.	T	A	.	.	MAF_INRAE=24.167;MAF_USDA=4.118
NC_035095.1	35963981	.	T	A	.	.	MAF_INRAE=25.949;MAF_USDA=4.706
NC_035095.1	35963982	.	T	A	.	.	MAF_INRAE=33.333;MAF_USDA=5.294
NC_035095.1	35963983	.	T	A	.	.	MAF_INRAE=38.333;MAF_USDA=37.647
NC_035095.1	35963984	.	A	T	.	.	MAF_USDA=3.279
NC_035095.1	35964019	.	T	G	.	.	MAF_INRAE=7.595;MAF_USDA=30.588
NC_035095.1	35964307	.	C	T	.	.	MAF_USDA=3.279
NC_035095.1	35964358	.	C	A	.	.	MAF_INRAE=44.937;MAF_USDA=47.647
NC_035095.1	35964645	.	C	G	.	.	MAF_USDA=1.639
NC_035095.1	35964661	.	G	A	.	.	MAF_INRAE=1.667;MAF_USDA=14.706
NC_035095.1	35964670	.	G	T	.	.	MAF_USDA=1.639
NC_035095.1	35964805	.	T	C	.	.	MAF_INRAE=6.329;MAF_USDA=18.824
NC_035095.1	35964878	.	C	G	.	.	MAF_USDA=2.459
NC_035095.1	35964972	.	C	A	.	.	MAF_INRAE=46.203;MAF_USDA=41.765
NC_035095.1	35965004	.	G	A	.	.	MAF_INRAE=22.785;MAF_USDA=19.412
NC_035095.1	35965011	.	G	A	.	.	MAF_INRAE=37.342;MAF_USDA=12.353
NC_035095.1	35965087	.	C	G	.	.	MAF_INRAE=44.937;MAF_USDA=42.941
NC_035095.1	35965115	.	A	G	.	.	MAF_INRAE=48.734;MAF_USDA=26.471
NC_035095.1	35965125	.	C	A	.	.	MAF_USDA=2.459
NC_035095.1	35965183	.	C	T	.	.	MAF_USDA=7.059
NC_035095.1	35965312	.	C	A	.	.	MAF_USDA=9.016
NC_035095.1	35965369	.	T	C	.	.	MAF_USDA=1.639
NC_035095.1	35965372	.	A	C	.	.	MAF_INRAE=44.937;MAF_USDA=45.294
NC_035095.1	35965399	.	T	G	.	.	MAF_INRAE=10.526;MAF_USDA=4.118
NC_035095.1	35965610	.	A	T	.	.	MAF_INRAE=6.329;MAF_USDA=5.738
NC_035095.1	35965681	.	T	C	.	.	MAF_INRAE=10.526;MAF_USDA=4.118
NC_035095.1	35965696	.	T	G	.	.	MAF_INRAE=45.57;MAF_USDA=44.118
NC_035095.1	35965717	.	T	A	.	.	MAF_INRAE=6.329;MAF_USDA=18.235
NC_035095.1	35965771	.	C	T	.	.	MAF_INRAE=5.696
NC_035095.1	35965781	.	C	T	.	.	MAF_INRAE=5.0;MAF_USDA=2.353
NC_035095.1	35965782	.	T	G	.	.	MAF_INRAE=5.0;MAF_USDA=2.353
NC_035095.1	35965783	.	A	T	.	.	MAF_INRAE=5.0;MAF_USDA=2.353
NC_035095.1	35965865	.	A	T	.	.	MAF_INRAE=22.785;MAF_USDA=20.0
NC_035095.1	35965906	.	C	T	.	.	MAF_USDA=7.647
NC_035095.1	35965958	.	G	A	.	.	MAF_INRAE=48.734;MAF_USDA=25.294
NC_035095.1	35965968	.	C	T	.	.	MAF_INRAE=48.734;MAF_USDA=25.882
NC_035095.1	35966059	.	C	T	.	.	MAF_INRAE=48.101;MAF_USDA=25.294
NC_035095.1	35966062	.	G	C	.	.	MAF_INRAE=28.333;MAF_USDA=5.882
NC_035095.1	35966108	.	C	A	.	.	MAF_INRAE=48.734;MAF_USDA=25.882
NC_035095.1	35966180	.	T	A	.	.	MAF_USDA=13.529
NC_035095.1	35966219	.	G	T	.	.	MAF_USDA=4.167
NC_035095.1	35966256	.	G	T	.	.	MAF_INRAE=2.532
NC_035095.1	35966317	.	G	T	.	.	MAF_INRAE=47.468;MAF_USDA=25.294
NC_035095.1	35966329	.	C	A	.	.	MAF_INRAE=5.063;MAF_USDA=7.377
NC_035095.1	35966421	.	A	G	.	.	MAF_INRAE=48.734;MAF_USDA=32.941
NC_035095.1	35966662	.	A	T	.	.	MAF_INRAE=48.734;MAF_USDA=40.0
NC_035095.1	35966676	.	A	C	.	.	MAF_USDA=3.279
NC_035095.1	35966692	.	A	C	.	.	MAF_INRAE=5.063;MAF_USDA=7.377
NC_035095.1	35966752	.	C	T	.	.	MAF_INRAE=48.101;MAF_USDA=40.588
NC_035095.1	35966774	.	T	C	.	.	MAF_USDA=7.059
NC_035095.1	35966810	.	G	A	.	.	MAF_USDA=3.279
NC_035095.1	35966812	.	C	T	.	.	MAF_INRAE=4.167;MAF_USDA=6.25
NC_035095.1	35966826	.	T	C	.	.	MAF_INRAE=4.167;MAF_USDA=2.353
NC_035095.1	35967040	.	G	A	.	.	MAF_USDA=3.279
NC_035095.1	35967165	.	T	C	.	.	MAF_INRAE=11.392;MAF_USDA=2.083
NC_035095.1	35967168	.	T	G	.	.	MAF_INRAE=48.101;MAF_USDA=41.667
NC_035095.1	35967456	.	G	A	.	.	MAF_INRAE=2.532
NC_035095.1	35967470	.	C	T	.	.	MAF_USDA=6.557
NC_035095.1	35967566	.	C	T	.	.	MAF_INRAE=5.263;MAF_USDA=6.557
NC_035095.1	35967614	.	G	T	.	.	MAF_USDA=2.459
NC_035095.1	35967615	.	C	T	.	.	MAF_INRAE=19.62;MAF_USDA=3.279
NC_035095.1	35967647	.	G	A	.	.	MAF_INRAE=18.987
NC_035095.1	35967675	.	A	G	.	.	MAF_INRAE=13.924;MAF_USDA=45.882
NC_035095.1	35967751	.	G	A	.	.	MAF_INRAE=36.709;MAF_USDA=12.941
NC_035095.1	35967910	.	G	T	.	.	MAF_USDA=10.0
NC_035095.1	35967972	.	G	C	.	.	MAF_INRAE=25.316;MAF_USDA=5.882
NC_035095.1	35967984	.	C	T	.	.	MAF_USDA=1.639
NC_035095.1	35968165	.	G	C	.	.	MAF_USDA=1.639
NC_035095.1	35968248	.	G	A	.	.	MAF_USDA=2.459
NC_035095.1	35968271	.	C	T	.	.	MAF_INRAE=36.709;MAF_USDA=12.353
NC_035095.1	35968305	.	A	T	.	.	MAF_INRAE=3.333;MAF_USDA=1.765
NC_035095.1	35968332	.	G	C	.	.	MAF_USDA=3.529
NC_035095.1	35968528	.	A	G	.	.	MAF_USDA=3.279
NC_035095.1	35968538	.	A	G	.	.	MAF_INRAE=13.924;MAF_USDA=37.647
NC_035095.1	35968543	.	G	A	.	.	MAF_INRAE=37.342;MAF_USDA=12.941
NC_035095.1	35968559	.	T	C	.	.	MAF_INRAE=13.924;MAF_USDA=41.765
NC_035095.1	35968579	.	C	G	.	.	MAF_INRAE=48.734;MAF_USDA=28.824
NC_035095.1	35968618	.	A	C	.	.	MAF_INRAE=19.62
NC_035095.1	35968672	.	C	T	.	.	MAF_USDA=3.279
NC_035095.1	35968834	.	G	C	.	.	MAF_USDA=12.5
NC_035095.1	35968836	.	T	G	.	.	MAF_USDA=14.583
NC_035095.1	35968837	.	A	T	.	.	MAF_USDA=14.583
NC_035095.1	35968840	.	A	C	.	.	MAF_INRAE=30.833;MAF_USDA=14.583
NC_035095.1	35968845	.	A	T	.	.	MAF_USDA=14.583
NC_035095.1	35968846	.	G	T	.	.	MAF_USDA=14.583
NC_035095.1	35968855	.	T	G	.	.	MAF_USDA=14.583
NC_035095.1	35968979	.	C	G	.	.	MAF_USDA=7.647
NC_035095.1	35969027	.	C	A	.	.	MAF_INRAE=13.924;MAF_USDA=42.353
NC_035095.1	35969040	.	C	A	.	.	MAF_INRAE=2.532
NC_035095.1	35969044	.	G	T	.	.	MAF_INRAE=40.833;MAF_USDA=27.647
NC_035095.1	35969134	.	A	T	.	.	MAF_USDA=3.279
NC_035095.1	35969160	.	C	A	.	.	MAF_USDA=12.5
NC_035095.1	35969178	.	C	T	.	.	MAF_USDA=2.459
NC_035095.1	35969179	.	G	A	.	.	MAF_INRAE=19.62;MAF_USDA=3.279
NC_035095.1	35969180	.	C	T	.	.	MAF_USDA=7.647
NC_035095.1	35969197	.	T	C	.	.	MAF_INRAE=48.734;MAF_USDA=27.059
NC_035095.1	35969204	.	A	T	.	.	MAF_USDA=5.738
NC_035095.1	35969253	.	G	A	.	.	MAF_INRAE=36.709;MAF_USDA=12.941
NC_035095.1	35969280	.	A	G	.	.	MAF_USDA=2.459
NC_035095.1	35969286	.	C	T	.	.	MAF_USDA=3.279
NC_035095.1	35969381	.	T	C	.	.	MAF_INRAE=2.532
NC_035095.1	35969420	.	A	C	.	.	MAF_INRAE=13.924;MAF_USDA=39.583
NC_035095.1	35969492	.	C	G	.	.	MAF_USDA=5.738
NC_035095.1	35969494	.	G	C	.	.	MAF_USDA=3.279
NC_035095.1	35969501	.	A	G	.	.	MAF_USDA=8.197
NC_035095.1	35969516	.	G	A	.	.	MAF_INRAE=6.329;MAF_USDA=1.639
NC_035095.1	35969538	.	T	G	.	.	MAF_USDA=3.279
NC_035095.1	35969632	.	C	G	.	.	MAF_INRAE=5.696
NC_035095.1	35969667	.	A	C	.	.	MAF_USDA=3.279
NC_035095.1	35969687	.	A	C	.	.	MAF_USDA=2.459
NC_035095.1	35969693	.	C	T	.	.	MAF_INRAE=37.342;MAF_USDA=12.941
NC_035095.1	35969695	.	C	T	.	.	MAF_INRAE=32.5;MAF_USDA=12.941
NC_035095.1	35969740	.	A	G	.	.	MAF_INRAE=48.734;MAF_USDA=29.412
NC_035095.1	35969755	.	T	C	.	.	MAF_INRAE=4.167;MAF_USDA=2.353
NC_035095.1	35969793	.	T	G	.	.	MAF_INRAE=48.101;MAF_USDA=28.235
NC_035095.1	35969979	.	G	A	.	.	MAF_USDA=13.529
NC_035095.1	35970065	.	C	T	.	.	MAF_INRAE=5.263;MAF_USDA=1.639
NC_035095.1	35970405	.	A	C	.	.	MAF_INRAE=13.924;MAF_USDA=41.765
NC_035095.1	35970539	.	A	G	.	.	MAF_USDA=3.529
NC_035095.1	35970553	.	C	T	.	.	MAF_INRAE=3.797
NC_035095.1	35970642	.	G	A	.	.	MAF_USDA=7.647
NC_035095.1	35970643	.	A	C	.	.	MAF_INRAE=13.924;MAF_USDA=42.353
NC_035095.1	35970860	.	G	A	.	.	MAF_INRAE=37.342;MAF_USDA=12.941
NC_035095.1	35970883	.	C	G	.	.	MAF_INRAE=48.734;MAF_USDA=28.235
NC_035095.1	35970915	.	C	G	.	.	MAF_USDA=1.639
NC_035095.1	35970940	.	C	T	.	.	MAF_USDA=3.279
NC_035095.1	35970979	.	G	A	.	.	MAF_USDA=22.353
NC_035095.1	35970990	.	C	T	.	.	MAF_USDA=18.235
NC_035095.1	35971003	.	G	A	.	.	MAF_USDA=18.75
NC_035095.1	35971012	.	A	C	.	.	MAF_INRAE=2.532
NC_035095.1	35971020	.	T	C	.	.	MAF_INRAE=4.167;MAF_USDA=17.647
NC_035095.1	35971028	.	C	T	.	.	MAF_INRAE=3.333;MAF_USDA=18.235
NC_035095.1	35971033	.	T	C	.	.	MAF_INRAE=9.167;MAF_USDA=48.235
NC_035095.1	35971034	.	A	G	.	.	MAF_USDA=3.279
NC_035095.1	35971036	.	A	G	.	.	MAF_INRAE=4.167;MAF_USDA=20.833
NC_035095.1	35971043	.	C	T	.	.	MAF_INRAE=3.333;MAF_USDA=18.75
NC_035095.1	35971051	.	G	C	.	.	MAF_INRAE=3.333;MAF_USDA=15.574
NC_035095.1	35971060	.	C	G	.	.	MAF_INRAE=2.532
NC_035095.1	35971074	.	C	A	.	.	MAF_USDA=18.824
NC_035095.1	35971080	.	T	G	.	.	MAF_USDA=12.5
NC_035095.1	35971090	.	A	G	.	.	MAF_INRAE=46.835;MAF_USDA=22.941
NC_035095.1	35971105	.	C	T	.	.	MAF_USDA=2.459
NC_035095.1	35971107	.	G	A	.	.	MAF_USDA=14.118
NC_035095.1	35971110	.	A	G	.	.	MAF_INRAE=48.101;MAF_USDA=23.529
NC_035095.1	35971111	.	T	A	.	.	MAF_INRAE=41.667;MAF_USDA=25.882
NC_035095.1	35971212	.	C	A	.	.	MAF_USDA=3.279
NC_035095.1	35971228	.	C	A	.	.	MAF_USDA=3.279
NC_035095.1	35971237	.	C	A	.	.	MAF_INRAE=5.0;MAF_USDA=2.353
NC_035095.1	35971316	.	G	A	.	.	MAF_INRAE=19.62
NC_035095.1	35971374	.	G	A	.	.	MAF_USDA=1.639
NC_035095.1	35971433	.	C	T	.	.	MAF_INRAE=8.861;MAF_USDA=30.0
NC_035095.1	35971580	.	C	A	.	.	MAF_INRAE=9.167;MAF_USDA=2.083
NC_035095.1	35971701	.	A	G	.	.	MAF_USDA=1.639
NC_035095.1	35971887	.	G	A	.	.	MAF_INRAE=48.734;MAF_USDA=27.059
NC_035095.1	35971898	.	G	T	.	.	MAF_INRAE=37.342;MAF_USDA=12.353
NC_035095.1	35971925	.	A	C	.	.	MAF_USDA=7.647
NC_035095.1	35971948	.	A	T	.	.	MAF_INRAE=13.924;MAF_USDA=41.765
NC_035095.1	35972020	.	A	G	.	.	MAF_INRAE=6.329;MAF_USDA=2.459
NC_035095.1	35972043	.	T	G	.	.	MAF_USDA=3.279
NC_035095.1	35972145	.	A	T	.	.	MAF_INRAE=48.734;MAF_USDA=29.412
NC_035095.1	35972214	.	A	G	.	.	MAF_USDA=7.647
NC_035095.1	35972400	.	T	C	.	.	MAF_USDA=5.738
NC_035095.1	35972429	.	G	T	.	.	MAF_USDA=2.459
NC_035095.1	35972449	.	C	T	.	.	MAF_USDA=12.941
NC_035095.1	35972467	.	A	T	.	.	MAF_INRAE=28.333;MAF_USDA=33.333
NC_035095.1	35972587	.	T	C	.	.	MAF_INRAE=6.329;MAF_USDA=2.459
NC_035095.1	35972648	.	G	T	.	.	MAF_USDA=9.016
NC_035095.1	35972660	.	C	T	.	.	MAF_INRAE=1.667;MAF_USDA=15.294
NC_035095.1	35972691	.	G	A	.	.	MAF_INRAE=5.263;MAF_USDA=4.918
NC_035095.1	35972715	.	G	A	.	.	MAF_INRAE=48.734;MAF_USDA=30.0
NC_035095.1	35972771	.	A	G	.	.	MAF_USDA=2.459
NC_035095.1	35972832	.	T	C	.	.	MAF_INRAE=48.734;MAF_USDA=30.0
NC_035095.1	35972912	.	G	A	.	.	MAF_USDA=3.529
NC_035095.1	35973111	.	T	A	.	.	MAF_USDA=1.639
NC_035095.1	35973130	.	A	G	.	.	MAF_USDA=2.941
NC_035095.1	35973600	.	T	G	.	.	MAF_USDA=2.459
NC_035095.1	35973759	.	C	T	.	.	MAF_USDA=7.647
NC_035095.1	35973784	.	C	A	.	.	MAF_USDA=2.459
NC_035095.1	35973825	.	A	T	.	.	MAF_USDA=4.167
NC_035095.1	35973827	.	C	T	.	.	MAF_INRAE=10.526;MAF_USDA=44.118
NC_035095.1	35973871	.	G	T	.	.	MAF_USDA=7.647
NC_035095.1	35973972	.	G	A	.	.	MAF_USDA=1.639
NC_035095.1	35974042	.	T	G	.	.	MAF_INRAE=43.671;MAF_USDA=35.294
NC_035095.1	35974045	.	T	A	.	.	MAF_INRAE=37.5;MAF_USDA=35.294
NC_035095.1	35974291	.	C	A	.	.	MAF_INRAE=41.139;MAF_USDA=48.824
NC_035095.1	35974356	.	T	G	.	.	MAF_INRAE=25.316;MAF_USDA=31.176
NC_035095.1	35974372	.	G	A	.	.	MAF_USDA=1.639
NC_035095.1	35974462	.	T	G	.	.	MAF_USDA=25.0
NC_035095.1	35974475	.	G	T	.	.	MAF_INRAE=41.772;MAF_USDA=45.882
NC_035095.1	35974522	.	T	A	.	.	MAF_INRAE=41.772
NC_035095.1	35974599	.	G	T	.	.	MAF_INRAE=41.772;MAF_USDA=45.882
NC_035095.1	35974951	.	A	G	.	.	MAF_INRAE=20.886;MAF_USDA=38.824
NC_035095.1	35974964	.	A	G	.	.	MAF_INRAE=11.392;MAF_USDA=9.412
NC_035095.1	35974984	.	A	T	.	.	MAF_INRAE=20.886;MAF_USDA=38.824
NC_035095.1	35974989	.	G	C	.	.	MAF_INRAE=20.886;MAF_USDA=12.353
NC_035095.1	35975118	.	T	A	.	.	MAF_USDA=8.235
NC_035095.1	35975139	.	T	G	.	.	MAF_INRAE=20.886;MAF_USDA=11.176
NC_035095.1	35975164	.	G	T	.	.	MAF_INRAE=25.949;MAF_USDA=6.471
NC_035095.1	35975181	.	C	A	.	.	MAF_USDA=10.0
NC_035095.1	35975186	.	C	A	.	.	MAF_INRAE=24.167;MAF_USDA=4.118
NC_035095.1	35975190	.	G	A	.	.	MAF_INRAE=41.772;MAF_USDA=44.706
NC_035095.1	35975206	.	G	T	.	.	MAF_INRAE=20.886;MAF_USDA=11.765
NC_035095.1	35975334	.	A	G	.	.	MAF_USDA=3.279
NC_035095.1	35975440	.	G	A	.	.	MAF_USDA=1.639
NC_035095.1	35975449	.	T	A	.	.	MAF_USDA=4.918
NC_035095.1	35975468	.	A	G	.	.	MAF_USDA=4.167
NC_035095.1	35975621	.	C	T	.	.	MAF_INRAE=37.342;MAF_USDA=13.529
NC_035095.1	35975639	.	T	C	.	.	MAF_INRAE=20.886;MAF_USDA=35.294
NC_035095.1	35975640	.	T	G	.	.	MAF_INRAE=5.0;MAF_USDA=2.459
NC_035095.1	35975672	.	G	A	.	.	MAF_USDA=12.353
NC_035095.1	35975846	.	G	T	.	.	MAF_INRAE=4.167;MAF_USDA=4.167
NC_035095.1	35975888	.	G	A	.	.	MAF_USDA=3.279
NC_035095.1	35976056	.	T	C	.	.	MAF_USDA=21.765
NC_035095.1	35976057	.	C	G	.	.	MAF_USDA=20.0
NC_035095.1	35976066	.	C	T	.	.	MAF_INRAE=5.063;MAF_USDA=6.557
NC_035095.1	35976096	.	G	A	.	.	MAF_INRAE=10.526;MAF_USDA=2.459
NC_035095.1	35976105	.	T	A	.	.	MAF_INRAE=20.886;MAF_USDA=11.765
NC_035095.1	35976150	.	T	C	.	.	MAF_USDA=4.167
NC_035095.1	35976198	.	G	T	.	.	MAF_USDA=1.639
NC_035095.1	35976225	.	T	C	.	.	MAF_USDA=20.588
NC_035095.1	35976300	.	G	A	.	.	MAF_USDA=4.167
NC_035095.1	35976423	.	C	T	.	.	MAF_INRAE=20.886;MAF_USDA=34.118
NC_035095.1	35976487	.	G	A	.	.	MAF_USDA=1.639
NC_035095.1	35976530	.	C	T	.	.	MAF_INRAE=41.772;MAF_USDA=49.412
NC_035095.1	35976601	.	A	C	.	.	MAF_INRAE=20.253;MAF_USDA=11.765
NC_035095.1	35976699	.	A	C	.	.	MAF_USDA=1.639
NC_035095.1	35976774	.	T	A	.	.	MAF_INRAE=2.532
NC_035095.1	35976804	.	C	T	.	.	MAF_USDA=4.167
NC_035095.1	35976835	.	G	A	.	.	MAF_INRAE=25.316;MAF_USDA=6.471
NC_035095.1	35976897	.	G	C	.	.	MAF_INRAE=20.886;MAF_USDA=11.765
NC_035095.1	35976928	.	C	G	.	.	MAF_INRAE=20.886;MAF_USDA=34.706
NC_035095.1	35977063	.	A	C	.	.	MAF_USDA=8.235
NC_035095.1	35977175	.	T	C	.	.	MAF_USDA=2.353
NC_035095.1	35977213	.	T	A	.	.	MAF_USDA=40.0
NC_035095.1	35977228	.	A	G	.	.	MAF_USDA=1.639
NC_035095.1	35977244	.	TC	TA	.	.	MAF_USDA=34.783
NC_035095.1	35977302	.	CT	CC	.	.	MAF_USDA=38.636
NC_035095.1	35977395	.	C	T	.	.	MAF_INRAE=29.167;MAF_USDA=45.833
NC_035095.1	35977486	.	G	T	.	.	MAF_USDA=50.0
NC_035095.1	35977950	.	A	T	.	.	MAF_USDA=4.167
NC_035095.1	35978265	.	T	C	.	.	MAF_USDA=3.529
NC_035095.1	35978304	.	T	G	.	.	MAF_INRAE=5.696
NC_035095.1	35978643	.	C	A	.	.	MAF_USDA=2.459
NC_035095.1	35978667	.	AC	AT	.	.	MAF_USDA=35.417
NC_035095.1	35978668	.	C	T	.	.	MAF_USDA=2.459
NC_035095.1	35978713	.	A	G	.	.	MAF_USDA=12.048
NC_035095.1	35978735	.	G	C	.	.	MAF_USDA=1.667
NC_035095.1	35978740	.	A	G	.	.	MAF_USDA=18.75
NC_035095.1	35978762	.	G	C	.	.	MAF_INRAE=21.053;MAF_USDA=4.167
NC_035095.1	35978767	.	G	A	.	.	MAF_INRAE=5.263;MAF_USDA=4.167
NC_035095.1	35978789	.	G	C	.	.	MAF_INRAE=21.053
NC_035095.1	35978870	.	G	C	.	.	MAF_USDA=4.167
NC_035095.1	35978897	.	G	C	.	.	MAF_USDA=2.083
NC_035095.1	35978898	.	G	A	.	.	MAF_USDA=49.412
NC_035095.1	35978901	.	G	C	.	.	MAF_USDA=4.167
NC_035095.1	35978904	.	C	T	.	.	MAF_USDA=4.167
NC_035095.1	35978906	.	C	T	.	.	MAF_USDA=4.167
NC_035095.1	35978909	.	T	A	.	.	MAF_USDA=4.167
NC_035095.1	35979032	.	C	T	.	.	MAF_USDA=2.459
NC_035095.1	35979036	.	A	C	.	.	MAF_USDA=3.279
NC_035095.1	35979048	.	C	T	.	.	MAF_USDA=2.459
NC_035095.1	35979056	.	G	T	.	.	MAF_USDA=1.639
NC_035095.1	35979062	.	G	A	.	.	MAF_USDA=1.639
NC_035095.1	35979085	.	G	A	.	.	MAF_USDA=4.167
NC_035095.1	35979096	.	A	G	.	.	MAF_USDA=2.459
NC_035095.1	35979099	.	C	T	.	.	MAF_USDA=3.279
NC_035095.1	35979107	.	T	C	.	.	MAF_USDA=2.459
NC_035095.1	35979108	.	C	G	.	.	MAF_USDA=6.25
NC_035095.1	35979215	.	T	A	.	.	MAF_USDA=4.167
NC_035095.1	35979235	.	C	A	.	.	MAF_USDA=2.459
NC_035095.1	35979263	.	C	T	.	.	MAF_INRAE=23.418;MAF_USDA=14.118
NC_035095.1	35979288	.	T	G	.	.	MAF_USDA=4.167
NC_035095.1	35979306	.	C	T	.	.	MAF_INRAE=5.263;MAF_USDA=6.557
NC_035095.1	35979339	.	A	T	.	.	MAF_INRAE=21.519;MAF_USDA=11.765
NC_035095.1	35979361	.	G	A	.	.	MAF_USDA=7.377
NC_035095.1	35979380	.	G	T	.	.	MAF_INRAE=21.519;MAF_USDA=11.765
NC_035095.1	35979567	.	A	C	.	.	MAF_USDA=2.459
NC_035095.1	35979582	.	A	T	.	.	MAF_USDA=19.412
NC_035095.1	35979583	.	C	T	.	.	MAF_INRAE=26.667;MAF_USDA=11.905
NC_035095.1	35979627	.	T	G	.	.	MAF_INRAE=9.167
NC_035095.1	35979825	.	T	A	.	.	MAF_INRAE=25.833;MAF_USDA=11.765
NC_035095.1	35979855	.	C	T	.	.	MAF_USDA=1.639
NC_035095.1	35979887	.	T	C	.	.	MAF_INRAE=5.0;MAF_USDA=6.25
NC_035095.1	35979913	.	G	T	.	.	MAF_INRAE=5.263
NC_035095.1	35979914	.	A	G	.	.	MAF_INRAE=4.43;MAF_USDA=1.639
NC_035095.1	35979953	.	G	A	.	.	MAF_USDA=4.918
NC_035095.1	35979957	.	C	A	.	.	MAF_USDA=31.176
NC_035095.1	35979969	.	G	A	.	.	MAF_INRAE=25.0;MAF_USDA=12.5
NC_035095.1	35980085	.	C	T	.	.	MAF_USDA=3.279
NC_035095.1	35980135	.	A	T	.	.	MAF_INRAE=2.5
NC_035095.1	35980162	.	A	G	.	.	MAF_USDA=2.459
NC_035095.1	35980167	.	C	T	.	.	MAF_INRAE=6.329;MAF_USDA=2.459
NC_035095.1	35980221	.	C	T	.	.	MAF_USDA=6.557
NC_035095.1	35980266	.	G	C	.	.	MAF_INRAE=6.329;MAF_USDA=1.639
NC_035095.1	35980313	.	A	C	.	.	MAF_USDA=1.639
NC_035095.1	35980321	.	G	A	.	.	MAF_USDA=1.639
NC_035095.1	35980357	.	G	T	.	.	MAF_INRAE=11.392;MAF_USDA=2.083
NC_035095.1	35980367	.	A	G	.	.	MAF_INRAE=22.5;MAF_USDA=12.5
NC_035095.1	35980578	.	T	A	.	.	MAF_USDA=17.47
NC_035095.1	35980579	.	A	T	.	.	MAF_USDA=9.639
NC_035095.1	35980586	.	A	C	.	.	MAF_USDA=31.25
NC_035095.1	35980592	.	T	A	.	.	MAF_INRAE=48.333;MAF_USDA=4.118
NC_035095.1	35980599	.	C	A	.	.	MAF_INRAE=39.241;MAF_USDA=4.118
NC_035095.1	35980898	.	G	T	.	.	MAF_USDA=1.639
NC_035095.1	35981009	.	G	T	.	.	MAF_USDA=2.083
NC_035095.1	35981039	.	C	A	.	.	MAF_USDA=2.459
NC_035095.1	35981041	.	G	A	.	.	MAF_INRAE=5.063;MAF_USDA=7.377
NC_035095.1	35981226	.	C	T	.	.	MAF_USDA=4.167
NC_035095.1	35981280	.	G	T	.	.	MAF_USDA=1.639
NC_035095.1	35981388	.	A	C	.	.	MAF_USDA=4.098
NC_035095.1	35981394	.	T	A	.	.	MAF_USDA=4.098
NC_035095.1	35981395	.	T	C	.	.	MAF_USDA=6.557
NC_035095.1	35981442	.	G	A	.	.	MAF_USDA=2.941
NC_035095.1	35981486	.	G	T	.	.	MAF_INRAE=1.667;MAF_USDA=2.941
NC_035095.1	35981557	.	A	C	.	.	MAF_USDA=4.167
NC_035095.1	35981641	.	G	A	.	.	MAF_USDA=3.333
NC_035095.1	35981765	.	T	A	.	.	MAF_USDA=1.639
NC_035095.1	35982023	.	C	A	.	.	MAF_USDA=4.167
NC_035095.1	35982087	.	C	T	.	.	MAF_USDA=1.639
NC_035095.1	35982259	.	C	G	.	.	MAF_USDA=3.279
NC_035095.1	35982260	.	G	C	.	.	MAF_USDA=3.279
NC_035095.1	35982271	.	G	A	.	.	MAF_USDA=8.824
NC_035095.1	35982306	.	G	A	.	.	MAF_USDA=1.639
NC_035095.1	35982346	.	G	A	.	.	MAF_USDA=2.941
NC_035095.1	35982458	.	T	C	.	.	MAF_USDA=1.639
NC_035095.1	35982482	.	T	C	.	.	MAF_USDA=1.639
NC_035095.1	35982487	.	C	G	.	.	MAF_INRAE=47.468;MAF_USDA=38.824
NC_035095.1	35982504	.	T	G	.	.	MAF_USDA=2.459
NC_035095.1	35982515	.	C	T	.	.	MAF_USDA=1.639
NC_035095.1	35982531	.	A	T	.	.	MAF_USDA=1.639
NC_035095.1	35982680	.	C	T	.	.	MAF_USDA=1.639
NC_035095.1	35982694	.	C	T	.	.	MAF_USDA=3.529
NC_035095.1	35982712	.	T	A	.	.	MAF_USDA=5.738
NC_035095.1	35982722	.	C	G	.	.	MAF_INRAE=36.076;MAF_USDA=20.0
NC_035095.1	35982825	.	T	G	.	.	MAF_USDA=1.639
NC_035095.1	35982871	.	A	G	.	.	MAF_USDA=1.639
NC_035095.1	35982874	.	C	T	.	.	MAF_INRAE=4.43;MAF_USDA=5.738
NC_035095.1	35982886	.	C	A	.	.	MAF_USDA=3.279
NC_035095.1	35983002	.	T	C	.	.	MAF_USDA=1.639
NC_035095.1	35983132	.	G	T	.	.	MAF_USDA=3.279
NC_035095.1	35983296	.	G	A	.	.	MAF_USDA=6.557
NC_035095.1	35983306	.	G	A	.	.	MAF_USDA=1.639
NC_035095.1	35983339	.	C	A	.	.	MAF_USDA=6.557
NC_035095.1	35983528	.	T	C	.	.	MAF_USDA=4.918
NC_035095.1	35983559	.	T	C	.	.	MAF_USDA=1.639
NC_035095.1	35983658	.	C	A	.	.	MAF_INRAE=5.696;MAF_USDA=6.471
NC_035095.1	35983729	.	A	C	.	.	MAF_INRAE=8.228;MAF_USDA=12.5
NC_035095.1	35983970	.	T	A	.	.	MAF_USDA=5.738
NC_035095.1	35984132	.	T	C	.	.	MAF_INRAE=48.734;MAF_USDA=32.941
NC_035095.1	35984309	.	A	G	.	.	MAF_INRAE=45.57;MAF_USDA=43.529
NC_035095.1	35984374	.	T	A	.	.	MAF_USDA=1.639
NC_035095.1	35984375	.	A	C	.	.	MAF_USDA=1.639
NC_035095.1	35984376	.	T	A	.	.	MAF_USDA=1.639
NC_035095.1	35984466	.	C	A	.	.	MAF_INRAE=4.43;MAF_USDA=2.459
NC_035095.1	35984537	.	T	C	.	.	MAF_INRAE=45.57;MAF_USDA=45.294
NC_035095.1	35984594	.	C	T	.	.	MAF_USDA=3.279
NC_035095.1	35984651	.	A	T	.	.	MAF_USDA=5.738
NC_035095.1	35984932	.	T	G	.	.	MAF_INRAE=5.063;MAF_USDA=6.557
NC_035095.1	35985123	.	G	T	.	.	MAF_USDA=3.279
NC_035095.1	35985191	.	A	G	.	.	MAF_INRAE=46.203;MAF_USDA=38.235
NC_035095.1	35985249	.	C	T	.	.	MAF_USDA=1.639
NC_035095.1	35985290	.	C	G	.	.	MAF_INRAE=5.696;MAF_USDA=5.882
NC_035095.1	35985319	.	G	A	.	.	MAF_INRAE=34.81;MAF_USDA=20.833
NC_035095.1	35985332	.	A	G	.	.	MAF_INRAE=3.797;MAF_USDA=2.5
NC_035095.1	35985438	.	G	T	.	.	MAF_USDA=1.639
NC_035095.1	35985446	.	G	A	.	.	MAF_INRAE=10.526;MAF_USDA=4.118
NC_035095.1	35985475	.	A	G	.	.	MAF_USDA=11.176
NC_035095.1	35985484	.	C	A	.	.	MAF_USDA=11.765
NC_035095.1	35985486	.	C	G	.	.	MAF_USDA=11.765
NC_035095.1	35985491	.	A	C	.	.	MAF_USDA=5.738
NC_035095.1	35985583	.	C	T	.	.	MAF_USDA=1.639
NC_035095.1	35985691	.	C	A	.	.	MAF_INRAE=41.667;MAF_USDA=43.75
NC_035095.1	35985839	.	T	C	.	.	MAF_INRAE=8.333;MAF_USDA=6.667
NC_035095.1	35985877	.	C	T	.	.	MAF_INRAE=2.5;MAF_USDA=12.5
NC_035095.1	35985937	.	C	T	.	.	MAF_USDA=1.639
NC_035095.1	35985969	.	T	A	.	.	MAF_USDA=47.917
NC_035095.1	35986069	.	C	T	.	.	MAF_USDA=4.167
NC_035095.1	35986144	.	T	A	.	.	MAF_USDA=7.377
NC_035095.1	35986242	.	C	T	.	.	MAF_USDA=4.918
NC_035095.1	35986247	.	G	T	.	.	MAF_USDA=4.167
NC_035095.1	35986422	.	G	T	.	.	MAF_USDA=4.918
NC_035095.1	35986460	.	C	A	.	.	MAF_USDA=3.571
NC_035095.1	35986471	.	C	G	.	.	MAF_INRAE=35.443;MAF_USDA=39.583
NC_035095.1	35986472	.	G	A	.	.	MAF_INRAE=4.43;MAF_USDA=2.459
NC_035095.1	35986621	.	C	G	.	.	MAF_USDA=1.639
NC_035095.1	35986667	.	A	G	.	.	MAF_USDA=5.738
NC_035095.1	35986726	.	G	A	.	.	MAF_USDA=1.639
NC_035095.1	35986736	.	T	G	.	.	MAF_INRAE=35.443;MAF_USDA=20.0
NC_035095.1	35986816	.	T	A	.	.	MAF_USDA=4.098
NC_035095.1	35986827	.	A	C	.	.	MAF_USDA=1.639
NC_035095.1	35986836	.	C	A	.	.	MAF_USDA=2.459
NC_035095.1	35986843	.	C	T	.	.	MAF_USDA=4.167
NC_035095.1	35986847	.	G	A	.	.	MAF_USDA=1.639
NC_035095.1	35986876	.	G	A	.	.	MAF_INRAE=39.873;MAF_USDA=16.471
NC_035095.1	35986965	.	G	T	.	.	MAF_USDA=1.639
NC_035095.1	35987110	.	A	T	.	.	MAF_USDA=3.279
NC_035095.1	35987241	.	A	T	.	.	MAF_INRAE=1.667;MAF_USDA=1.765
NC_035095.1	35987258	.	C	T	.	.	MAF_INRAE=35.443;MAF_USDA=20.588
NC_035095.1	35987329	.	G	C	.	.	MAF_USDA=3.279
NC_035095.1	35987365	.	T	C	.	.	MAF_USDA=3.529
NC_035095.1	35987540	.	T	A	.	.	MAF_USDA=4.098
NC_035095.1	35987694	.	G	T	.	.	MAF_INRAE=45.57;MAF_USDA=43.529
NC_035095.1	35987738	.	C	A	.	.	MAF_INRAE=44.937;MAF_USDA=44.643
NC_035095.1	35987834	.	A	T	.	.	MAF_INRAE=26.316;MAF_USDA=32.941
NC_035095.1	35988022	.	G	C	.	.	MAF_INRAE=5.063;MAF_USDA=5.738
NC_035095.1	35988038	.	T	C	.	.	MAF_INRAE=5.263;MAF_USDA=1.639
NC_035095.1	35988060	.	C	T	.	.	MAF_USDA=2.459
NC_035095.1	35988123	.	G	A	.	.	MAF_USDA=3.279
NC_035095.1	35988159	.	T	C	.	.	MAF_USDA=1.639
NC_035095.1	35988267	.	T	G	.	.	MAF_INRAE=6.329
NC_035095.1	35988423	.	C	T	.	.	MAF_INRAE=7.595;MAF_USDA=6.471
NC_035095.1	35988518	.	T	A	.	.	MAF_INRAE=5.696;MAF_USDA=7.059
NC_035095.1	35988542	.	G	A	.	.	MAF_USDA=3.279
NC_035095.1	35988562	.	A	G	.	.	MAF_INRAE=5.063;MAF_USDA=8.197
NC_035095.1	35988575	.	A	C	.	.	MAF_INRAE=34.81;MAF_USDA=18.824
NC_035095.1	35988755	.	C	A	.	.	MAF_INRAE=1.667;MAF_USDA=10.588
NC_035095.1	35988953	.	G	T	.	.	MAF_USDA=1.639
NC_035095.1	35989080	.	T	C	.	.	MAF_USDA=3.279
NC_035095.1	35989260	.	C	T	.	.	MAF_USDA=4.918
NC_035095.1	35989432	.	G	T	.	.	MAF_USDA=3.279
NC_035095.1	35989540	.	A	T	.	.	MAF_USDA=1.639
NC_035095.1	35989585	.	G	T	.	.	MAF_INRAE=6.962;MAF_USDA=12.5
NC_035095.1	35989606	.	T	C	.	.	MAF_USDA=10.417
NC_035095.1	35989687	.	A	T	.	.	MAF_INRAE=47.468;MAF_USDA=31.765
NC_035095.1	35989837	.	C	T	.	.	MAF_USDA=3.279
NC_035095.1	35990040	.	T	G	.	.	MAF_INRAE=47.468;MAF_USDA=47.917
NC_035095.1	35990064	.	G	A	.	.	MAF_INRAE=12.025;MAF_USDA=9.412
NC_035095.1	35990292	.	A	C	.	.	MAF_INRAE=35.443;MAF_USDA=20.0
NC_035095.1	35990422	.	T	G	.	.	MAF_USDA=2.459
NC_035095.1	35990543	.	T	C	.	.	MAF_INRAE=18.354;MAF_USDA=21.176
NC_035095.1	35990725	.	C	A	.	.	MAF_INRAE=11.392;MAF_USDA=9.412
NC_035095.1	35990736	.	A	T	.	.	MAF_INRAE=11.392;MAF_USDA=9.412
NC_035095.1	35990774	.	G	A	.	.	MAF_USDA=1.639
NC_035095.1	35990813	.	G	A	.	.	MAF_INRAE=11.392;MAF_USDA=6.471
NC_035095.1	35990818	.	G	A	.	.	MAF_USDA=1.639
NC_035095.1	35990860	.	A	T	.	.	MAF_INRAE=46.835;MAF_USDA=30.588
NC_035095.1	35991064	.	T	C	.	.	MAF_INRAE=21.053;MAF_USDA=10.345
NC_035095.1	35991099	.	G	A	.	.	MAF_USDA=10.417
NC_035095.1	35991118	.	T	C	.	.	MAF_INRAE=11.392;MAF_USDA=10.843
NC_035095.1	35991316	.	T	G	.	.	MAF_INRAE=11.392;MAF_USDA=5.294
NC_035095.1	35991396	.	G	A	.	.	MAF_USDA=8.235
NC_035095.1	35991407	.	A	T	.	.	MAF_USDA=1.639
NC_035095.1	35991434	.	T	G	.	.	MAF_INRAE=11.392;MAF_USDA=9.412
NC_035095.1	35991536	.	G	T	.	.	MAF_INRAE=35.443;MAF_USDA=20.588
NC_035095.1	35991668	.	T	C	.	.	MAF_INRAE=15.19;MAF_USDA=43.529
NC_035095.1	35991685	.	T	A	.	.	MAF_INRAE=5.263;MAF_USDA=1.639
NC_035095.1	35991711	.	G	A	.	.	MAF_USDA=3.279
NC_035095.1	35991737	.	T	A	.	.	MAF_INRAE=11.392;MAF_USDA=9.412
NC_035095.1	35991809	.	A	T	.	.	MAF_INRAE=11.392;MAF_USDA=12.5
NC_035095.1	35991954	.	T	G	.	.	MAF_USDA=44.048
NC_035095.1	35992104	.	G	T	.	.	MAF_USDA=8.197
NC_035095.1	35992137	.	C	T	.	.	MAF_USDA=3.279
NC_035095.1	35992240	.	G	T	.	.	MAF_USDA=5.738
NC_035095.1	35992308	.	G	T	.	.	MAF_INRAE=46.203;MAF_USDA=30.0
NC_035095.1	35992522	.	G	C	.	.	MAF_INRAE=12.658;MAF_USDA=28.824
NC_035095.1	35992653	.	T	C	.	.	MAF_USDA=3.529
NC_035095.1	35992692	.	T	G	.	.	MAF_INRAE=20.886;MAF_USDA=45.294
NC_035095.1	35992696	.	T	C	.	.	MAF_INRAE=5.263;MAF_USDA=1.639
NC_035095.1	35992970	.	A	G	.	.	MAF_INRAE=9.167;MAF_USDA=2.083
NC_035095.1	35992977	.	T	A	.	.	MAF_INRAE=29.747
NC_035095.1	35993160	.	G	A	.	.	MAF_INRAE=36.076;MAF_USDA=24.706
NC_035095.1	35993189	.	T	C	.	.	MAF_INRAE=12.025;MAF_USDA=28.824
NC_035095.1	35993246	.	C	A	.	.	MAF_INRAE=3.333;MAF_USDA=4.167
NC_035095.1	35993321	.	G	T	.	.	MAF_INRAE=1.667;MAF_USDA=1.765
NC_035095.1	35993385	.	T	A	.	.	MAF_INRAE=37.342;MAF_USDA=50.0
NC_035095.1	35993445	.	A	G	.	.	MAF_USDA=12.941
NC_035095.1	35993457	.	T	C	.	.	MAF_INRAE=33.333;MAF_USDA=7.738
NC_035095.1	35993762	.	C	G	.	.	MAF_USDA=1.639
NC_035095.1	35993800	.	C	T	.	.	MAF_USDA=2.459
NC_035095.1	35993804	.	C	T	.	.	MAF_INRAE=27.215;MAF_USDA=22.353
NC_035095.1	35993987	.	C	T	.	.	MAF_INRAE=5.263
NC_035095.1	35994079	.	A	C	.	.	MAF_INRAE=5.263;MAF_USDA=1.639
NC_035095.1	35994081	.	T	C	.	.	MAF_INRAE=33.333;MAF_USDA=4.118
NC_035095.1	35994122	.	A	T	.	.	MAF_INRAE=5.263
NC_035095.1	35994164	.	T	G	.	.	MAF_INRAE=9.167;MAF_USDA=2.083
NC_035095.1	35994295	.	T	A	.	.	MAF_INRAE=11.392;MAF_USDA=6.25
NC_035095.1	35994360	.	C	A	.	.	MAF_USDA=19.643
NC_035095.1	35994404	.	A	T	.	.	MAF_USDA=2.459
NC_035095.1	35994415	.	A	C	.	.	MAF_USDA=4.167
NC_035095.1	35994426	.	T	A	.	.	MAF_INRAE=6.962;MAF_USDA=12.5
NC_035095.1	35994533	.	C	A	.	.	MAF_INRAE=27.215;MAF_USDA=21.765
NC_035095.1	35994609	.	A	G	.	.	MAF_USDA=4.098
NC_035095.1	35994628	.	A	T	.	.	MAF_INRAE=26.582;MAF_USDA=30.0
NC_035095.1	35994723	.	G	T	.	.	MAF_USDA=1.639
NC_035095.1	35994738	.	G	T	.	.	MAF_INRAE=5.263
NC_035095.1	35994749	.	T	A	.	.	MAF_INRAE=5.263
NC_035095.1	35994773	.	C	A	.	.	MAF_INRAE=5.263
NC_035095.1	35994778	.	A	C	.	.	MAF_USDA=4.918
NC_035095.1	35994792	.	T	C	.	.	MAF_USDA=4.918
NC_035095.1	35994839	.	A	C	.	.	MAF_USDA=1.639
NC_035095.1	35994847	.	A	C	.	.	MAF_USDA=4.098
NC_035095.1	35994856	.	C	T	.	.	MAF_INRAE=34.81;MAF_USDA=17.059
NC_035095.1	35994857	.	G	A	.	.	MAF_INRAE=46.835;MAF_USDA=37.647
NC_035095.1	35994873	.	A	G	.	.	MAF_USDA=4.098
NC_035095.1	35994881	.	T	C	.	.	MAF_INRAE=47.468;MAF_USDA=27.059
NC_035095.1	35994893	.	T	G	.	.	MAF_USDA=3.529
NC_035095.1	35994986	.	C	T	.	.	MAF_USDA=5.294
NC_035095.1	35995032	.	T	A	.	.	MAF_USDA=14.706
NC_035095.1	35995033	.	C	A	.	.	MAF_USDA=14.706
NC_035095.1	35995034	.	A	T	.	.	MAF_INRAE=37.342;MAF_USDA=30.0
NC_035095.1	35995037	.	C	T	.	.	MAF_USDA=1.765
NC_035095.1	35995060	.	C	T	.	.	MAF_USDA=3.279
NC_035095.1	35995084	.	G	C	.	.	MAF_USDA=4.098
NC_035095.1	35995162	.	C	A	.	.	MAF_USDA=10.417
NC_035095.1	35995228	.	G	A	.	.	MAF_USDA=14.118
NC_035095.1	35995315	.	C	T	.	.	MAF_INRAE=6.329;MAF_USDA=2.459
NC_035095.1	35995419	.	A	G	.	.	MAF_USDA=3.529
NC_035095.1	35995467	.	T	G	.	.	MAF_INRAE=4.167;MAF_USDA=2.353
NC_035095.1	35995582	.	C	A	.	.	MAF_INRAE=34.81;MAF_USDA=35.294
NC_035095.1	35995688	.	C	T	.	.	MAF_INRAE=10.526;MAF_USDA=4.118
NC_035095.1	35995696	.	C	T	.	.	MAF_INRAE=20.886;MAF_USDA=10.588
NC_035095.1	35995815	.	C	A	.	.	MAF_USDA=4.118
NC_035095.1	35995909	.	T	C	.	.	MAF_INRAE=27.215;MAF_USDA=38.235
NC_035095.1	35995940	.	C	G	.	.	MAF_USDA=2.459
NC_035095.1	35995963	.	C	T	.	.	MAF_INRAE=19.62
NC_035095.1	35995966	.	C	A	.	.	MAF_INRAE=24.167;MAF_USDA=5.882
NC_035095.1	35996023	.	G	T	.	.	MAF_USDA=9.016
NC_035095.1	35996024	.	C	T	.	.	MAF_USDA=9.016
NC_035095.1	35996078	.	T	C	.	.	MAF_INRAE=2.532;MAF_USDA=2.353
NC_035095.1	35996109	.	T	A	.	.	MAF_INRAE=24.684;MAF_USDA=17.059
NC_035095.1	35996340	.	A	G	.	.	MAF_USDA=4.918
NC_035095.1	35996356	.	G	T	.	.	MAF_USDA=2.459
NC_035095.1	35996518	.	C	G	.	.	MAF_INRAE=5.263
NC_035095.1	35996546	.	A	T	.	.	MAF_INRAE=5.696
NC_035095.1	35996577	.	G	T	.	.	MAF_INRAE=26.582;MAF_USDA=25.882
NC_035095.1	35996824	.	A	C	.	.	MAF_USDA=2.459
NC_035095.1	35996846	.	G	A	.	.	MAF_INRAE=2.532;MAF_USDA=3.571
NC_035095.1	35996915	.	C	T	.	.	MAF_INRAE=1.667;MAF_USDA=1.765
NC_035095.1	35996968	.	C	A	.	.	MAF_USDA=2.459
NC_035095.1	35997206	.	C	T	.	.	MAF_USDA=4.167
NC_035095.1	35997210	.	C	T	.	.	MAF_USDA=3.333
NC_035095.1	35997234	.	T	A	.	.	MAF_USDA=4.167
NC_035095.1	35997285	.	C	T	.	.	MAF_USDA=3.279
NC_035095.1	35997449	.	T	C	.	.	MAF_USDA=3.279
NC_035095.1	35997481	.	A	T	.	.	MAF_INRAE=6.329
NC_035095.1	35997665	.	A	G	.	.	MAF_INRAE=27.215;MAF_USDA=37.647
NC_035095.1	35997672	.	T	A	.	.	MAF_INRAE=11.392;MAF_USDA=17.059
NC_035095.1	35997770	.	C	T	.	.	MAF_INRAE=19.62;MAF_USDA=3.529
NC_035095.1	35997913	.	C	T	.	.	MAF_INRAE=10.759;MAF_USDA=14.754
NC_035095.1	35998211	.	G	A	.	.	MAF_USDA=3.279
NC_035095.1	35998227	.	C	T	.	.	MAF_INRAE=4.43
NC_035095.1	35998341	.	C	T	.	.	MAF_USDA=2.459
NC_035095.1	35998352	.	G	C	.	.	MAF_USDA=1.639
NC_035095.1	35998488	.	A	T	.	.	MAF_USDA=9.412
NC_035095.1	35998528	.	T	G	.	.	MAF_USDA=19.643
NC_035095.1	35998532	.	G	A	.	.	MAF_USDA=10.119
NC_035095.1	35998536	.	A	C	.	.	MAF_USDA=13.559
NC_035095.1	35998545	.	C	T	.	.	MAF_USDA=1.639
NC_035095.1	35998554	.	C	T	.	.	MAF_USDA=28.824
NC_035095.1	35998557	.	C	T	.	.	MAF_USDA=11.475
NC_035095.1	35998559	.	A	G	.	.	MAF_USDA=12.295
NC_035095.1	35998566	.	C	T	.	.	MAF_USDA=12.295
NC_035095.1	35998585	.	G	T	.	.	MAF_USDA=11.475
NC_035095.1	35998611	.	G	T	.	.	MAF_USDA=9.016
NC_035095.1	35998616	.	A	G	.	.	MAF_USDA=11.475
NC_035095.1	35998619	.	G	A	.	.	MAF_USDA=9.836
NC_035095.1	35998621	.	T	C	.	.	MAF_USDA=1.639
NC_035095.1	35998636	.	C	T	.	.	MAF_USDA=2.459
NC_035095.1	35998729	.	T	C	.	.	MAF_USDA=1.639
NC_035095.1	35998740	.	G	T	.	.	MAF_USDA=1.639
NC_035095.1	35998825	.	A	C	.	.	MAF_INRAE=2.532;MAF_USDA=3.529
NC_035095.1	35998861	.	G	A	.	.	MAF_INRAE=10.759;MAF_USDA=10.0
NC_035095.1	35999380	.	G	A	.	.	MAF_INRAE=10.759;MAF_USDA=18.235
NC_035095.1	35999424	.	A	C	.	.	MAF_USDA=3.529
NC_035095.1	35999426	.	C	A	.	.	MAF_USDA=6.557
NC_035095.1	35999490	.	C	A	.	.	MAF_INRAE=6.329
NC_035095.1	35999529	.	A	T	.	.	MAF_INRAE=38.608;MAF_USDA=45.294
NC_035095.1	35999540	.	A	G	.	.	MAF_INRAE=16.667;MAF_USDA=7.143
NC_035095.1	35999555	.	C	G	.	.	MAF_INRAE=9.167;MAF_USDA=2.083
NC_035095.1	35999568	.	T	G	.	.	MAF_INRAE=34.167;MAF_USDA=10.0
NC_035095.1	35999633	.	G	A	.	.	MAF_USDA=5.738
NC_035095.1	35999643	.	G	C	.	.	MAF_INRAE=5.263;MAF_USDA=1.639
NC_035095.1	35999674	.	ATCGTTTTTTTTTAGGGGGGAC	ATCGTTTTTTTTTAGGGGGGAA	.	.	MAF_USDA=22.917
NC_035095.1	35999695	.	C	A	.	.	MAF_INRAE=36.667;MAF_USDA=31.667
NC_035095.1	35999864	.	G	T	.	.	MAF_USDA=2.459
NC_035095.1	35999867	.	A	C	.	.	MAF_USDA=5.738
NC_035095.1	36000064	.	C	T	.	.	MAF_USDA=4.167
NC_035095.1	36000152	.	C	A	.	.	MAF_INRAE=2.532;MAF_USDA=7.059
NC_035095.1	36000237	.	C	T	.	.	MAF_USDA=4.167
NC_035095.1	36000265	.	C	A	.	.	MAF_INRAE=21.519;MAF_USDA=11.176
NC_035095.1	36000299	.	C	A	.	.	MAF_USDA=1.639
NC_035095.1	36000335	.	C	T	.	.	MAF_INRAE=37.975;MAF_USDA=45.882
NC_035095.1	36000344	.	A	G	.	.	MAF_INRAE=2.532;MAF_USDA=7.059
NC_035095.1	36000389	.	A	C	.	.	MAF_INRAE=35.0;MAF_USDA=10.0
NC_035095.1	36000394	.	T	A	.	.	MAF_INRAE=24.167;MAF_USDA=4.706
NC_035095.1	36000410	.	T	G	.	.	MAF_INRAE=35.0;MAF_USDA=9.412
NC_035095.1	36000492	.	T	C	.	.	MAF_INRAE=35.0;MAF_USDA=10.0
NC_035095.1	36000493	.	A	G	.	.	MAF_INRAE=35.0;MAF_USDA=10.0
NC_035095.1	36000509	.	G	A	.	.	MAF_USDA=3.279
NC_035095.1	36000552	.	T	G	.	.	MAF_INRAE=24.051;MAF_USDA=17.059
NC_035095.1	36000559	.	G	A	.	.	MAF_INRAE=2.532;MAF_USDA=7.059
NC_035095.1	36000725	.	C	T	.	.	MAF_INRAE=10.759;MAF_USDA=14.754
NC_035095.1	36000770	.	C	A	.	.	MAF_USDA=3.279
NC_035095.1	36000803	.	A	C	.	.	MAF_INRAE=35.0;MAF_USDA=22.941
NC_035095.1	36000845	.	T	C	.	.	MAF_INRAE=36.076;MAF_USDA=34.706
NC_035095.1	36000970	.	G	T	.	.	MAF_USDA=2.459
NC_035095.1	36001034	.	G	T	.	.	MAF_INRAE=35.0;MAF_USDA=10.0
NC_035095.1	36001063	.	C	A	.	.	MAF_USDA=1.639
NC_035095.1	36001136	.	C	A	.	.	MAF_INRAE=9.167;MAF_USDA=2.083
NC_035095.1	36001137	.	C	G	.	.	MAF_USDA=2.459
NC_035095.1	36001163	.	C	T	.	.	MAF_INRAE=4.43
NC_035095.1	36001170	.	C	T	.	.	MAF_INRAE=39.241;MAF_USDA=25.294
NC_035095.1	36001403	.	A	C	.	.	MAF_INRAE=24.684;MAF_USDA=18.235
NC_035095.1	36001431	.	G	A	.	.	MAF_INRAE=5.263;MAF_USDA=2.941
NC_035095.1	36001540	.	A	T	.	.	MAF_USDA=12.941
NC_035095.1	36001615	.	G	A	.	.	MAF_INRAE=5.263;MAF_USDA=5.738
NC_035095.1	36001639	.	C	T	.	.	MAF_INRAE=4.43
NC_035095.1	36001663	.	T	A	.	.	MAF_INRAE=34.177;MAF_USDA=15.294
NC_035095.1	36001690	.	C	A	.	.	MAF_USDA=7.647
NC_035095.1	36001730	.	T	G	.	.	MAF_INRAE=35.0;MAF_USDA=24.118
NC_035095.1	36001788	.	T	A	.	.	MAF_USDA=4.098
NC_035095.1	36001802	.	T	G	.	.	MAF_INRAE=18.987
NC_035095.1	36001826	.	T	G	.	.	MAF_USDA=3.279
NC_035095.1	36001830	.	C	A	.	.	MAF_USDA=12.353
NC_035095.1	36001885	.	A	T	.	.	MAF_INRAE=11.392;MAF_USDA=2.083
NC_035095.1	36001912	.	T	C	.	.	MAF_USDA=1.639
NC_035095.1	36001942	.	G	T	.	.	MAF_INRAE=4.43
NC_035095.1	36001951	.	A	C	.	.	MAF_USDA=4.118
NC_035095.1	36001962	.	A	G	.	.	MAF_INRAE=5.263;MAF_USDA=1.639
NC_035095.1	36002214	.	T	G	.	.	MAF_INRAE=4.43;MAF_USDA=13.934
NC_035095.1	36002329	.	A	C	.	.	MAF_USDA=2.459
NC_035095.1	36002333	.	T	G	.	.	MAF_INRAE=5.063;MAF_USDA=13.934
NC_035095.1	36002343	.	G	T	.	.	MAF_INRAE=35.0;MAF_USDA=24.118
NC_035095.1	36002437	.	A	T	.	.	MAF_USDA=10.0
NC_035095.1	36002542	.	A	T	.	.	MAF_INRAE=5.263;MAF_USDA=12.353
NC_035095.1	36002551	.	C	A	.	.	MAF_INRAE=4.43
NC_035095.1	36002555	.	G	T	.	.	MAF_USDA=5.882
NC_035095.1	36002565	.	C	T	.	.	MAF_USDA=3.279
NC_035095.1	36002573	.	A	C	.	.	MAF_INRAE=37.342;MAF_USDA=28.235
NC_035095.1	36002574	.	C	A	.	.	MAF_USDA=1.639
NC_035095.1	36002592	.	A	C	.	.	MAF_INRAE=5.263;MAF_USDA=1.639
NC_035095.1	36002609	.	T	G	.	.	MAF_USDA=2.941
NC_035095.1	36002707	.	G	A	.	.	MAF_USDA=11.765
NC_035095.1	36002816	.	A	G	.	.	MAF_USDA=7.647
NC_035095.1	36002834	.	G	T	.	.	MAF_USDA=1.639
NC_035095.1	36002881	.	G	C	.	.	MAF_INRAE=31.013;MAF_USDA=25.882
NC_035095.1	36003072	.	C	T	.	.	MAF_INRAE=2.532;MAF_USDA=2.941
NC_035095.1	36003081	.	C	G	.	.	MAF_USDA=9.836
NC_035095.1	36003109	.	T	C	.	.	MAF_USDA=7.377
NC_035095.1	36003129	.	T	C	.	.	MAF_USDA=8.197
NC_035095.1	36003146	.	G	A	.	.	MAF_INRAE=34.81;MAF_USDA=35.294
NC_035095.1	36003158	.	C	A	.	.	MAF_USDA=10.656
NC_035095.1	36003160	.	G	T	.	.	MAF_INRAE=18.987;MAF_USDA=3.529
NC_035095.1	36003164	.	G	A	.	.	MAF_USDA=11.475
NC_035095.1	36003186	.	A	G	.	.	MAF_USDA=11.176
NC_035095.1	36003249	.	G	T	.	.	MAF_USDA=12.353
NC_035095.1	36003360	.	C	A	.	.	MAF_USDA=1.639
NC_035095.1	36003363	.	A	T	.	.	MAF_USDA=9.412
NC_035095.1	36003606	.	A	C	.	.	MAF_USDA=30.357
NC_035095.1	36003656	.	C	T	.	.	MAF_INRAE=35.0;MAF_USDA=24.706
NC_035095.1	36003662	.	G	A	.	.	MAF_USDA=9.016
NC_035095.1	36003667	.	A	G	.	.	MAF_USDA=1.765
NC_035095.1	36003725	.	C	T	.	.	MAF_INRAE=29.167;MAF_USDA=10.417
NC_035095.1	36003738	.	A	C	.	.	MAF_INRAE=5.263
NC_035095.1	36003905	.	T	A	.	.	MAF_USDA=1.639
NC_035095.1	36003953	.	T	A	.	.	MAF_USDA=2.459
NC_035095.1	36004029	.	A	T	.	.	MAF_INRAE=35.0;MAF_USDA=24.706
NC_035095.1	36004055	.	G	T	.	.	MAF_INRAE=35.0;MAF_USDA=23.529
NC_035095.1	36004062	.	T	A	.	.	MAF_INRAE=35.443;MAF_USDA=39.412
NC_035095.1	36004075	.	A	C	.	.	MAF_INRAE=2.532;MAF_USDA=5.294
NC_035095.1	36004162	.	T	G	.	.	MAF_USDA=1.639
NC_035095.1	36004295	.	G	T	.	.	MAF_USDA=1.639
NC_035095.1	36004321	.	C	T	.	.	MAF_INRAE=30.38;MAF_USDA=17.059
NC_035095.1	36004385	.	A	G	.	.	MAF_INRAE=25.0;MAF_USDA=8.235
NC_035095.1	36004395	.	C	A	.	.	MAF_USDA=1.639
NC_035095.1	36004552	.	C	A	.	.	MAF_USDA=1.639
NC_035095.1	36004583	.	C	T	.	.	MAF_INRAE=5.063;MAF_USDA=13.934
NC_035095.1	36004662	.	G	C	.	.	MAF_INRAE=34.167;MAF_USDA=24.118
NC_035095.1	36004720	.	C	A	.	.	MAF_USDA=3.529
NC_035095.1	36004776	.	T	G	.	.	MAF_USDA=1.639
NC_035095.1	36004794	.	A	C	.	.	MAF_INRAE=21.519;MAF_USDA=10.588
NC_035095.1	36005085	.	G	T	.	.	MAF_USDA=3.279
NC_035095.1	36005099	.	T	G	.	.	MAF_INRAE=35.0;MAF_USDA=24.706
NC_035095.1	36005170	.	C	A	.	.	MAF_INRAE=5.263;MAF_USDA=1.639
NC_035095.1	36005225	.	G	A	.	.	MAF_USDA=4.098
NC_035095.1	36005290	.	T	A	.	.	MAF_USDA=8.235
NC_035095.1	36005308	.	G	T	.	.	MAF_USDA=7.377
NC_035095.1	36005372	.	C	A	.	.	MAF_USDA=9.412
NC_035095.1	36005411	.	A	G	.	.	MAF_INRAE=37.975;MAF_USDA=27.647
NC_035095.1	36005423	.	T	A	.	.	MAF_INRAE=37.975;MAF_USDA=30.0
NC_035095.1	36005430	.	A	T	.	.	MAF_USDA=2.459
NC_035095.1	36005431	.	T	A	.	.	MAF_USDA=2.459
NC_035095.1	36005475	.	A	G	.	.	MAF_INRAE=37.975;MAF_USDA=32.941
NC_035095.1	36005604	.	G	A	.	.	MAF_USDA=4.918
NC_035095.1	36005626	.	A	T	.	.	MAF_USDA=4.918
NC_035095.1	36005699	.	G	T	.	.	MAF_INRAE=22.785;MAF_USDA=14.118
NC_035095.1	36005704	.	C	A	.	.	MAF_INRAE=1.667;MAF_USDA=1.765
NC_035095.1	36005795	.	G	T	.	.	MAF_INRAE=37.975;MAF_USDA=27.647
NC_035095.1	36005851	.	C	G	.	.	MAF_USDA=7.377
NC_035095.1	36006190	.	G	T	.	.	MAF_INRAE=5.263
NC_035095.1	36006238	.	T	A	.	.	MAF_USDA=4.098
NC_035095.1	36006243	.	T	C	.	.	MAF_USDA=4.918
NC_035095.1	36006268	.	G	A	.	.	MAF_INRAE=28.481;MAF_USDA=30.588
NC_035095.1	36006526	.	G	A	.	.	MAF_USDA=6.471
NC_035095.1	36006725	.	G	T	.	.	MAF_INRAE=35.443;MAF_USDA=48.235
NC_035095.1	36006824	.	C	A	.	.	MAF_INRAE=15.789;MAF_USDA=13.934
NC_035095.1	36006825	.	T	C	.	.	MAF_INRAE=35.443;MAF_USDA=47.647
NC_035095.1	36006862	.	T	C	.	.	MAF_INRAE=1.667;MAF_USDA=1.765
NC_035095.1	36006900	.	T	A	.	.	MAF_USDA=4.918
NC_035095.1	36007039	.	T	G	.	.	MAF_INRAE=35.443;MAF_USDA=44.643
NC_035095.1	36007065	.	A	G	.	.	MAF_INRAE=8.333;MAF_USDA=2.083
NC_035095.1	36007095	.	T	A	.	.	MAF_USDA=2.5
NC_035095.1	36007379	.	T	G	.	.	MAF_INRAE=35.443;MAF_USDA=20.588
NC_035095.1	36007395	.	T	A	.	.	MAF_INRAE=34.81;MAF_USDA=46.471
NC_035095.1	36007416	.	T	G	.	.	MAF_INRAE=34.81;MAF_USDA=48.824
NC_035095.1	36007777	.	A	C	.	.	MAF_INRAE=46.203;MAF_USDA=49.412
NC_035095.1	36008340	.	G	T	.	.	MAF_INRAE=27.848
NC_035095.1	36008518	.	C	T	.	.	MAF_USDA=2.083
NC_035095.1	36008586	.	C	G	.	.	MAF_INRAE=2.5
NC_035095.1	36008589	.	A	T	.	.	MAF_INRAE=1.667
NC_035095.1	36008593	.	A	T	.	.	MAF_INRAE=1.667
NC_035095.1	36008597	.	A	T	.	.	MAF_INRAE=1.667
NC_035095.1	36008599	.	A	T	.	.	MAF_INRAE=20.0
NC_035095.1	36008633	.	C	T	.	.	MAF_USDA=3.279
NC_035095.1	36008836	.	C	T	.	.	MAF_INRAE=37.342;MAF_USDA=40.588
NC_035095.1	36008957	.	C	T	.	.	MAF_USDA=5.952
NC_035095.1	36009039	.	A	C	.	.	MAF_USDA=10.417
NC_035095.1	36009172	.	C	G	.	.	MAF_INRAE=4.43
NC_035095.1	36009253	.	C	T	.	.	MAF_USDA=4.918
NC_035095.1	36009275	.	C	A	.	.	MAF_INRAE=9.167
NC_035095.1	36009323	.	G	A	.	.	MAF_USDA=1.639
NC_035095.1	36009360	.	G	A	.	.	MAF_USDA=3.279
NC_035095.1	36009400	.	C	T	.	.	MAF_INRAE=34.177;MAF_USDA=14.706
NC_035095.1	36009416	.	C	G	.	.	MAF_USDA=1.639
NC_035095.1	36009453	.	G	C	.	.	MAF_INRAE=34.81;MAF_USDA=46.471
NC_035095.1	36009512	.	G	T	.	.	MAF_INRAE=27.848;MAF_USDA=14.118
NC_035095.1	36009653	.	G	C	.	.	MAF_INRAE=36.076;MAF_USDA=45.882
NC_035095.1	36009666	.	T	G	.	.	MAF_INRAE=36.076;MAF_USDA=41.765
NC_035095.1	36009761	.	G	A	.	.	MAF_USDA=1.639
NC_035095.1	36009782	.	T	A	.	.	MAF_USDA=1.639
NC_035095.1	36009828	.	T	G	.	.	MAF_USDA=1.639
NC_035095.1	36009892	.	A	T	.	.	MAF_USDA=2.459
NC_035095.1	36009989	.	T	G	.	.	MAF_USDA=4.167
NC_035095.1	36010012	.	C	T	.	.	MAF_INRAE=5.696
NC_035095.1	36010048	.	A	T	.	.	MAF_INRAE=11.392;MAF_USDA=2.083
NC_035095.1	36010144	.	A	G	.	.	MAF_INRAE=25.833;MAF_USDA=9.412
NC_035095.1	36010192	.	T	G	.	.	MAF_INRAE=35.0;MAF_USDA=12.353
NC_035095.1	36010197	.	C	G	.	.	MAF_USDA=2.459
NC_035095.1	36010240	.	G	C	.	.	MAF_INRAE=36.076;MAF_USDA=45.882
NC_035095.1	36010268	.	G	A	.	.	MAF_USDA=1.639
NC_035095.1	36010270	.	C	T	.	.	MAF_USDA=4.167
NC_035095.1	36010623	.	T	C	.	.	MAF_USDA=1.639
NC_035095.1	36010795	.	G	A	.	.	MAF_INRAE=9.167;MAF_USDA=2.083
NC_035095.1	36010855	.	G	A	.	.	MAF_INRAE=8.861;MAF_USDA=6.557
NC_035095.1	36010898	.	A	T	.	.	MAF_USDA=3.279
NC_035095.1	36010904	.	T	C	.	.	MAF_USDA=3.529
NC_035095.1	36010905	.	A	C	.	.	MAF_USDA=6.557
NC_035095.1	36010933	.	T	C	.	.	MAF_USDA=14.754
NC_035095.1	36010943	.	T	A	.	.	MAF_INRAE=28.481;MAF_USDA=11.765
NC_035095.1	36011078	.	T	G	.	.	MAF_INRAE=5.263;MAF_USDA=2.459
NC_035095.1	36011100	.	T	G	.	.	MAF_INRAE=41.772;MAF_USDA=41.176
NC_035095.1	36011106	.	C	A	.	.	MAF_INRAE=46.203;MAF_USDA=44.048
NC_035095.1	36011162	.	T	C	.	.	MAF_USDA=9.016
NC_035095.1	36011256	.	C	T	.	.	MAF_INRAE=5.696
NC_035095.1	36011257	.	T	G	.	.	MAF_INRAE=21.667;MAF_USDA=14.583
NC_035095.1	36011258	.	C	T	.	.	MAF_INRAE=21.519;MAF_USDA=9.412
NC_035095.1	36011263	.	T	C	.	.	MAF_USDA=1.639
NC_035095.1	36011268	.	C	T	.	.	MAF_INRAE=7.595;MAF_USDA=4.118
NC_035095.1	36011340	.	C	T	.	.	MAF_USDA=6.471
NC_035095.1	36011364	.	A	T	.	.	MAF_USDA=12.295
NC_035095.1	36011487	.	T	G	.	.	MAF_INRAE=13.924;MAF_USDA=44.118
NC_035095.1	36011533	.	A	G	.	.	MAF_USDA=3.279
NC_035095.1	36011535	.	C	T	.	.	MAF_USDA=3.279
NC_035095.1	36011542	.	C	T	.	.	MAF_USDA=3.279
NC_035095.1	36011553	.	G	A	.	.	MAF_INRAE=4.167;MAF_USDA=2.353
NC_035095.1	36011601	.	A	C	.	.	MAF_INRAE=13.924;MAF_USDA=42.941
NC_035095.1	36011812	.	A	G	.	.	MAF_USDA=2.083
NC_035095.1	36011836	.	C	A	.	.	MAF_USDA=1.639
NC_035095.1	36011877	.	C	T	.	.	MAF_USDA=3.279
NC_035095.1	36011883	.	A	G	.	.	MAF_INRAE=13.291;MAF_USDA=44.118
NC_035095.1	36011906	.	C	T	.	.	MAF_USDA=2.459
NC_035095.1	36011935	.	T	G	.	.	MAF_INRAE=1.667;MAF_USDA=3.529
NC_035095.1	36011981	.	A	C	.	.	MAF_INRAE=13.291;MAF_USDA=44.118
NC_035095.1	36012006	.	T	A	.	.	MAF_INRAE=5.263;MAF_USDA=5.738
NC_035095.1	36012022	.	T	C	.	.	MAF_USDA=1.639
NC_035095.1	36012232	.	A	G	.	.	MAF_INRAE=10.526;MAF_USDA=2.083
NC_035095.1	36012234	.	A	G	.	.	MAF_USDA=4.167
NC_035095.1	36012283	.	C	T	.	.	MAF_INRAE=34.81;MAF_USDA=29.412
NC_035095.1	36012305	.	T	C	.	.	MAF_INRAE=33.544;MAF_USDA=45.882
NC_035095.1	36012308	.	A	G	.	.	MAF_USDA=1.639
NC_035095.1	36012511	.	C	G	.	.	MAF_USDA=3.279
NC_035095.1	36012640	.	T	G	.	.	MAF_INRAE=31.646;MAF_USDA=48.824
NC_035095.1	36012716	.	C	T	.	.	MAF_USDA=1.639
NC_035095.1	36012717	.	C	T	.	.	MAF_INRAE=35.443;MAF_USDA=22.917
NC_035095.1	36012769	.	C	G	.	.	MAF_USDA=3.279
NC_035095.1	36012781	.	C	A	.	.	MAF_INRAE=39.241;MAF_USDA=47.647
NC_035095.1	36012844	.	T	G	.	.	MAF_INRAE=4.43;MAF_USDA=2.459
NC_035095.1	36013165	.	C	T	.	.	MAF_USDA=2.459
NC_035095.1	36013221	.	C	A	.	.	MAF_USDA=4.918
NC_035095.1	36013240	.	A	G	.	.	MAF_INRAE=4.43
NC_035095.1	36013269	.	G	T	.	.	MAF_USDA=4.918
NC_035095.1	36013286	.	C	A	.	.	MAF_USDA=1.639
NC_035095.1	36013287	.	A	G	.	.	MAF_USDA=1.639
NC_035095.1	36013573	.	C	A	.	.	MAF_USDA=1.639
NC_035095.1	36013643	.	G	A	.	.	MAF_INRAE=7.595;MAF_USDA=4.118
NC_035095.1	36013789	.	G	A	.	.	MAF_INRAE=43.671;MAF_USDA=43.529
NC_035095.1	36013871	.	C	T	.	.	MAF_USDA=1.639
NC_035095.1	36013969	.	T	C	.	.	MAF_USDA=1.639
NC_035095.1	36013977	.	T	A	.	.	MAF_USDA=1.639
NC_035095.1	36014059	.	G	T	.	.	MAF_INRAE=43.671;MAF_USDA=43.529
NC_035095.1	36014064	.	C	T	.	.	MAF_USDA=1.639
NC_035095.1	36014122	.	G	A	.	.	MAF_INRAE=5.063;MAF_USDA=7.377
NC_035095.1	36014132	.	C	T	.	.	MAF_INRAE=7.595;MAF_USDA=4.118
NC_035095.1	36014211	.	C	T	.	.	MAF_INRAE=39.241;MAF_USDA=41.176
NC_035095.1	36014221	.	T	A	.	.	MAF_INRAE=4.43;MAF_USDA=2.459
NC_035095.1	36014248	.	G	T	.	.	MAF_INRAE=4.43
NC_035095.1	36014332	.	G	A	.	.	MAF_INRAE=5.263
NC_035095.1	36014359	.	A	T	.	.	MAF_USDA=22.917
NC_035095.1	36014360	.	G	C	.	.	MAF_USDA=22.917
NC_035095.1	36014427	.	A	C	.	.	MAF_USDA=3.279
NC_035095.1	36014430	.	T	G	.	.	MAF_INRAE=24.684;MAF_USDA=34.706
NC_035095.1	36014432	.	A	C	.	.	MAF_USDA=2.459
NC_035095.1	36014450	.	T	C	.	.	MAF_USDA=1.639
NC_035095.1	36014467	.	C	T	.	.	MAF_USDA=4.118
NC_035095.1	36014572	.	T	G	.	.	MAF_INRAE=21.667;MAF_USDA=3.529
NC_035095.1	36014573	.	A	T	.	.	MAF_INRAE=21.667;MAF_USDA=10.417
NC_035095.1	36015243	.	T	A	.	.	MAF_USDA=2.976
NC_035095.1	36015274	.	T	G	.	.	MAF_INRAE=2.5;MAF_USDA=5.833
NC_035095.1	36015486	.	C	T	.	.	MAF_INRAE=20.886;MAF_USDA=1.639
NC_035095.1	36015509	.	C	T	.	.	MAF_INRAE=18.987;MAF_USDA=8.235
NC_035095.1	36015532	.	G	A	.	.	MAF_USDA=1.639
NC_035095.1	36015864	.	G	C	.	.	MAF_INRAE=24.684;MAF_USDA=26.471
NC_035095.1	36015880	.	G	A	.	.	MAF_USDA=1.639
NC_035095.1	36015983	.	A	G	.	.	MAF_INRAE=5.063;MAF_USDA=7.377
NC_035095.1	36015998	.	C	T	.	.	MAF_INRAE=29.114;MAF_USDA=14.118
NC_035095.1	36016157	.	C	T	.	.	MAF_INRAE=12.025;MAF_USDA=14.706
NC_035095.1	36016227	.	T	G	.	.	MAF_USDA=8.197
NC_035095.1	36016356	.	A	G	.	.	MAF_USDA=4.098
NC_035095.1	36016458	.	G	C	.	.	MAF_USDA=1.639
NC_035095.1	36016608	.	T	G	.	.	MAF_INRAE=24.684;MAF_USDA=45.294
NC_035095.1	36016657	.	A	G	.	.	MAF_USDA=1.639
NC_035095.1	36016762	.	C	A	.	.	MAF_INRAE=27.848;MAF_USDA=12.353
NC_035095.1	36016774	.	C	G	.	.	MAF_INRAE=31.646;MAF_USDA=48.824
NC_035095.1	36016789	.	C	A	.	.	MAF_INRAE=7.595;MAF_USDA=4.118
NC_035095.1	36016845	.	A	G	.	.	MAF_INRAE=31.646;MAF_USDA=48.235
NC_035095.1	36016926	.	T	C	.	.	MAF_INRAE=5.263
NC_035095.1	36016953	.	C	A	.	.	MAF_INRAE=20.886;MAF_USDA=1.639
NC_035095.1	36016983	.	G	A	.	.	MAF_USDA=9.016
NC_035095.1	36017028	.	A	C	.	.	MAF_INRAE=7.595;MAF_USDA=43.529
NC_035095.1	36017263	.	A	G	.	.	MAF_USDA=3.279
NC_035095.1	36017349	.	T	C	.	.	MAF_USDA=1.639
NC_035095.1	36017350	.	C	A	.	.	MAF_USDA=1.639
NC_035095.1	36017503	.	G	T	.	.	MAF_INRAE=37.342;MAF_USDA=25.294
NC_035095.1	36017506	.	A	G	.	.	MAF_INRAE=26.582;MAF_USDA=14.118
NC_035095.1	36017670	.	G	A	.	.	MAF_INRAE=28.481;MAF_USDA=35.417
NC_035095.1	36017677	.	A	G	.	.	MAF_USDA=4.098
NC_035095.1	36017691	.	A	C	.	.	MAF_USDA=2.459
NC_035095.1	36017728	.	C	T	.	.	MAF_USDA=6.557
NC_035095.1	36017789	.	C	T	.	.	MAF_USDA=9.412
NC_035095.1	36017956	.	A	G	.	.	MAF_USDA=4.098
NC_035095.1	36017987	.	A	T	.	.	MAF_INRAE=25.949;MAF_USDA=11.176
NC_035095.1	36018133	.	G	A	.	.	MAF_USDA=1.639
NC_035095.1	36018168	.	C	T	.	.	MAF_USDA=4.167
NC_035095.1	36018184	.	T	C	.	.	MAF_INRAE=5.063;MAF_USDA=10.656
NC_035095.1	36018344	.	G	A	.	.	MAF_INRAE=43.038;MAF_USDA=49.412
NC_035095.1	36018413	.	G	T	.	.	MAF_USDA=1.667
NC_035095.1	36018545	.	A	G	.	.	MAF_INRAE=4.43
NC_035095.1	36018551	.	A	T	.	.	MAF_INRAE=4.43
NC_035095.1	36018569	.	A	C	.	.	MAF_USDA=1.639
NC_035095.1	36018621	.	T	A	.	.	MAF_INRAE=34.81;MAF_USDA=41.176
NC_035095.1	36018638	.	A	T	.	.	MAF_INRAE=43.333;MAF_USDA=22.941
NC_035095.1	36018675	.	G	A	.	.	MAF_USDA=2.459
NC_035095.1	36018794	.	G	A	.	.	MAF_INRAE=43.333;MAF_USDA=35.882
NC_035095.1	36018798	.	G	A	.	.	MAF_INRAE=43.333;MAF_USDA=39.412
NC_035095.1	36018809	.	C	T	.	.	MAF_USDA=2.459
NC_035095.1	36018872	.	T	A	.	.	MAF_INRAE=31.667;MAF_USDA=47.059
NC_035095.1	36019011	.	A	G	.	.	MAF_INRAE=24.167;MAF_USDA=4.118
NC_035095.1	36019041	.	A	G	.	.	MAF_INRAE=5.0;MAF_USDA=5.882
NC_035095.1	36019263	.	A	T	.	.	MAF_USDA=8.235
NC_035095.1	36019303	.	C	T	.	.	MAF_USDA=4.918
NC_035095.1	36019315	.	C	T	.	.	MAF_INRAE=1.667;MAF_USDA=12.5
NC_035095.1	36019332	.	C	T	.	.	MAF_USDA=1.639
NC_035095.1	36019375	.	C	T	.	.	MAF_USDA=3.333
NC_035095.1	36019402	.	G	T	.	.	MAF_INRAE=5.263
NC_035095.1	36019474	.	C	A	.	.	MAF_USDA=44.706
NC_035095.1	36019523	.	G	T	.	.	MAF_USDA=19.672
NC_035095.1	36019696	.	C	T	.	.	MAF_INRAE=39.241;MAF_USDA=31.548
NC_035095.1	36019697	.	G	C	.	.	MAF_USDA=1.667
NC_035095.1	36019728	.	T	G	.	.	MAF_INRAE=36.076;MAF_USDA=48.81
NC_035095.1	36019791	.	A	C	.	.	MAF_INRAE=10.526;MAF_USDA=2.976
NC_035095.1	36019938	.	A	G	.	.	MAF_INRAE=10.526;MAF_USDA=2.083
NC_035095.1	36020044	.	C	A	.	.	MAF_USDA=1.639
NC_035095.1	36020084	.	C	A	.	.	MAF_INRAE=45.57;MAF_USDA=46.471
NC_035095.1	36020178	.	A	G	.	.	MAF_USDA=20.833
NC_035095.1	36020188	.	T	A	.	.	MAF_INRAE=33.544;MAF_USDA=26.471
NC_035095.1	36020212	.	T	C	.	.	MAF_USDA=4.918
NC_035095.1	36020269	.	G	A	.	.	MAF_INRAE=9.167;MAF_USDA=2.083
NC_035095.1	36020318	.	T	C	.	.	MAF_USDA=17.213
NC_035095.1	36020352	.	T	A	.	.	MAF_INRAE=33.544;MAF_USDA=26.471
NC_035095.1	36020366	.	T	G	.	.	MAF_INRAE=33.544;MAF_USDA=27.647
NC_035095.1	36020428	.	C	T	.	.	MAF_INRAE=45.57;MAF_USDA=37.5
NC_035095.1	36020489	.	G	T	.	.	MAF_USDA=18.852
NC_035095.1	36020495	.	G	A	.	.	MAF_INRAE=45.57;MAF_USDA=44.706
NC_035095.1	36020521	.	G	T	.	.	MAF_INRAE=5.696;MAF_USDA=20.492
NC_035095.1	36020546	.	C	G	.	.	MAF_USDA=1.639
NC_035095.1	36020649	.	A	T	.	.	MAF_USDA=9.412
NC_035095.1	36020666	.	C	G	.	.	MAF_INRAE=1.667;MAF_USDA=12.5
NC_035095.1	36020770	.	C	G	.	.	MAF_USDA=1.639
NC_035095.1	36020783	.	T	A	.	.	MAF_USDA=3.529
NC_035095.1	36020838	.	C	G	.	.	MAF_USDA=3.279
NC_035095.1	36020875	.	T	C	.	.	MAF_INRAE=10.526
NC_035095.1	36020891	.	G	C	.	.	MAF_INRAE=35.443;MAF_USDA=43.529
NC_035095.1	36020999	.	T	G	.	.	MAF_USDA=4.167
NC_035095.1	36021015	.	T	A	.	.	MAF_USDA=19.672
NC_035095.1	36021057	.	A	C	.	.	MAF_INRAE=10.526;MAF_USDA=2.353
NC_035095.1	36021085	.	T	A	.	.	MAF_INRAE=1.667;MAF_USDA=1.765
NC_035095.1	36021095	.	A	T	.	.	MAF_INRAE=34.81;MAF_USDA=24.118
NC_035095.1	36021140	.	G	T	.	.	MAF_INRAE=1.667;MAF_USDA=12.5
NC_035095.1	36021166	.	T	G	.	.	MAF_USDA=1.639
NC_035095.1	36021381	.	C	T	.	.	MAF_USDA=4.918
NC_035095.1	36021529	.	T	A	.	.	MAF_INRAE=4.43
NC_035095.1	36021609	.	T	A	.	.	MAF_USDA=18.852
NC_035095.1	36021611	.	T	C	.	.	MAF_USDA=18.852
NC_035095.1	36021637	.	A	T	.	.	MAF_INRAE=16.667;MAF_USDA=8.824
NC_035095.1	36021638	.	C	T	.	.	MAF_INRAE=16.667;MAF_USDA=8.824
NC_035095.1	36021640	.	T	C	.	.	MAF_USDA=13.115
NC_035095.1	36021691	.	T	G	.	.	MAF_INRAE=15.833
NC_035095.1	36021739	.	A	G	.	.	MAF_INRAE=10.526;MAF_USDA=7.059
NC_035095.1	36021742	.	G	A	.	.	MAF_INRAE=39.167;MAF_USDA=30.588
NC_035095.1	36021841	.	A	C	.	.	MAF_INRAE=15.789;MAF_USDA=2.353
NC_035095.1	36021895	.	C	T	.	.	MAF_USDA=1.639
NC_035095.1	36021938	.	C	A	.	.	MAF_USDA=17.213
NC_035095.1	36021959	.	C	T	.	.	MAF_USDA=4.167
NC_035095.1	36021994	.	T	C	.	.	MAF_INRAE=9.167;MAF_USDA=2.083
NC_035095.1	36021995	.	A	G	.	.	MAF_INRAE=36.076;MAF_USDA=38.235
NC_035095.1	36022028	.	A	G	.	.	MAF_INRAE=13.291;MAF_USDA=22.941
NC_035095.1	36022038	.	C	T	.	.	MAF_INRAE=47.468;MAF_USDA=19.412
NC_035095.1	36022044	.	C	T	.	.	MAF_USDA=1.639
NC_035095.1	36022119	.	G	A	.	.	MAF_USDA=4.918
NC_035095.1	36022129	.	C	T	.	.	MAF_INRAE=9.167;MAF_USDA=2.083
NC_035095.1	36022138	.	A	C	.	.	MAF_INRAE=13.291;MAF_USDA=22.353
NC_035095.1	36022151	.	T	C	.	.	MAF_INRAE=8.228;MAF_USDA=16.471
NC_035095.1	36022244	.	G	A	.	.	MAF_INRAE=45.833
NC_035095.1	36022250	.	A	G	.	.	MAF_INRAE=47.468;MAF_USDA=29.412
NC_035095.1	36022260	.	A	G	.	.	MAF_USDA=17.213
NC_035095.1	36022269	.	T	C	.	.	MAF_USDA=1.639
NC_035095.1	36022296	.	C	G	.	.	MAF_USDA=4.167
NC_035095.1	36022335	.	G	T	.	.	MAF_INRAE=15.789;MAF_USDA=2.941
NC_035095.1	36022352	.	A	G	.	.	MAF_INRAE=15.789;MAF_USDA=2.353
NC_035095.1	36022362	.	A	G	.	.	MAF_USDA=2.083
NC_035095.1	36022404	.	C	T	.	.	MAF_INRAE=17.722;MAF_USDA=25.882
NC_035095.1	36022414	.	T	G	.	.	MAF_INRAE=47.468;MAF_USDA=18.824
NC_035095.1	36022485	.	G	T	.	.	MAF_INRAE=48.101
NC_035095.1	36022516	.	A	C	.	.	MAF_INRAE=49.367;MAF_USDA=20.588
NC_035095.1	36022521	.	A	C	.	.	MAF_INRAE=13.291;MAF_USDA=25.294
NC_035095.1	36022546	.	G	C	.	.	MAF_INRAE=13.291;MAF_USDA=27.059
NC_035095.1	36022547	.	G	T	.	.	MAF_INRAE=12.5;MAF_USDA=27.059
NC_035095.1	36022581	.	G	A	.	.	MAF_INRAE=5.263;MAF_USDA=10.0
NC_035095.1	36022582	.	T	A	.	.	MAF_INRAE=47.468;MAF_USDA=19.412
NC_035095.1	36022610	.	G	T	.	.	MAF_INRAE=15.789;MAF_USDA=2.353
NC_035095.1	36022629	.	G	A	.	.	MAF_USDA=1.639
NC_035095.1	36022679	.	C	T	.	.	MAF_INRAE=33.544;MAF_USDA=39.412
NC_035095.1	36022794	.	G	A	.	.	MAF_INRAE=34.81;MAF_USDA=40.0
NC_035095.1	36022806	.	T	C	.	.	MAF_INRAE=13.291;MAF_USDA=22.941
NC_035095.1	36022837	.	G	T	.	.	MAF_USDA=4.167
NC_035095.1	36022845	.	G	A	.	.	MAF_INRAE=34.81;MAF_USDA=39.412
NC_035095.1	36022853	.	G	T	.	.	MAF_INRAE=15.789;MAF_USDA=2.353
NC_035095.1	36022971	.	A	G	.	.	MAF_INRAE=34.81;MAF_USDA=38.824
NC_035095.1	36023026	.	A	T	.	.	MAF_INRAE=34.81;MAF_USDA=39.881
NC_035095.1	36023027	.	G	T	.	.	MAF_INRAE=40.833;MAF_USDA=39.881
NC_035095.1	36023052	.	G	T	.	.	MAF_INRAE=47.468;MAF_USDA=33.333
NC_035095.1	36023057	.	T	C	.	.	MAF_INRAE=39.241;MAF_USDA=30.0
NC_035095.1	36023058	.	G	A	.	.	MAF_USDA=2.459
NC_035095.1	36023066	.	G	T	.	.	MAF_INRAE=34.81;MAF_USDA=38.824
NC_035095.1	36023088	.	G	A	.	.	MAF_INRAE=26.582;MAF_USDA=6.471
NC_035095.1	36023140	.	C	G	.	.	MAF_INRAE=15.789;MAF_USDA=2.083
NC_035095.1	36023175	.	C	A	.	.	MAF_USDA=35.294
NC_035095.1	36023421	.	C	A	.	.	MAF_INRAE=48.101;MAF_USDA=37.647
NC_035095.1	36023427	.	T	C	.	.	MAF_INRAE=15.789;MAF_USDA=2.083
NC_035095.1	36023440	.	T	C	.	.	MAF_USDA=1.639
NC_035095.1	36023443	.	A	C	.	.	MAF_INRAE=13.291;MAF_USDA=22.941
NC_035095.1	36023489	.	C	T	.	.	MAF_USDA=1.639
NC_035095.1	36023669	.	A	G	.	.	MAF_INRAE=15.789;MAF_USDA=2.083
NC_035095.1	36023830	.	C	A	.	.	MAF_INRAE=4.43
NC_035095.1	36023855	.	G	A	.	.	MAF_USDA=14.754
NC_035095.1	36023899	.	C	A	.	.	MAF_INRAE=13.924;MAF_USDA=25.0
NC_035095.1	36024079	.	C	T	.	.	MAF_USDA=2.083
NC_035095.1	36024132	.	G	A	.	.	MAF_INRAE=1.667;MAF_USDA=17.391
NC_035095.1	36024152	.	C	A	.	.	MAF_USDA=1.639
NC_035095.1	36024162	.	T	G	.	.	MAF_INRAE=13.333;MAF_USDA=31.765
NC_035095.1	36024214	.	G	A	.	.	MAF_USDA=6.25
NC_035095.1	36024347	.	C	T	.	.	MAF_USDA=1.639
NC_035095.1	36024352	.	T	A	.	.	MAF_USDA=1.639
NC_035095.1	36024353	.	A	T	.	.	MAF_USDA=14.754
NC_035095.1	36024370	.	T	A	.	.	MAF_USDA=1.639
NC_035095.1	36024392	.	T	A	.	.	MAF_INRAE=17.722;MAF_USDA=21.765
NC_035095.1	36024482	.	A	G	.	.	MAF_INRAE=13.291;MAF_USDA=22.941
NC_035095.1	36024527	.	A	G	.	.	MAF_INRAE=13.291;MAF_USDA=22.941
NC_035095.1	36024572	.	C	T	.	.	MAF_USDA=1.639
NC_035095.1	36024628	.	C	T	.	.	MAF_INRAE=4.43
NC_035095.1	36024669	.	A	G	.	.	MAF_INRAE=13.291;MAF_USDA=21.176
NC_035095.1	36024688	.	C	T	.	.	MAF_USDA=4.918
NC_035095.1	36024702	.	C	G	.	.	MAF_INRAE=34.81;MAF_USDA=39.412
NC_035095.1	36024722	.	T	A	.	.	MAF_INRAE=34.81;MAF_USDA=38.824
NC_035095.1	36024740	.	C	T	.	.	MAF_USDA=1.639
NC_035095.1	36024753	.	A	T	.	.	MAF_USDA=1.639
NC_035095.1	36024757	.	A	G	.	.	MAF_INRAE=13.291;MAF_USDA=22.941
NC_035095.1	36024767	.	C	T	.	.	MAF_INRAE=13.291;MAF_USDA=22.353
NC_035095.1	36024940	.	C	A	.	.	MAF_INRAE=13.924;MAF_USDA=20.833
NC_035095.1	36024943	.	T	G	.	.	MAF_USDA=5.738
NC_035095.1	36024949	.	C	T	.	.	MAF_USDA=2.459
NC_035095.1	36024952	.	G	A	.	.	MAF_INRAE=34.81;MAF_USDA=38.235
NC_035095.1	36024954	.	C	T	.	.	MAF_INRAE=12.5;MAF_USDA=22.941
NC_035095.1	36025012	.	T	A	.	.	MAF_INRAE=25.949;MAF_USDA=7.059
NC_035095.1	36025058	.	T	A	.	.	MAF_INRAE=13.291;MAF_USDA=23.529
NC_035095.1	36025071	.	T	G	.	.	MAF_INRAE=13.333
NC_035095.1	36025086	.	C	G	.	.	MAF_INRAE=39.241;MAF_USDA=42.353
NC_035095.1	36025138	.	A	G	.	.	MAF_INRAE=15.789;MAF_USDA=2.353
NC_035095.1	36025139	.	T	C	.	.	MAF_INRAE=27.215;MAF_USDA=7.647
NC_035095.1	36025178	.	C	G	.	.	MAF_INRAE=4.43
NC_035095.1	36025183	.	T	C	.	.	MAF_USDA=1.639
NC_035095.1	36025202	.	A	T	.	.	MAF_INRAE=7.5;MAF_USDA=5.882
NC_035095.1	36025310	.	T	C	.	.	MAF_INRAE=26.582;MAF_USDA=7.059
NC_035095.1	36025317	.	C	A	.	.	MAF_USDA=1.639
NC_035095.1	36025343	.	G	A	.	.	MAF_USDA=1.639
NC_035095.1	36025360	.	A	C	.	.	MAF_USDA=2.459
NC_035095.1	36025404	.	C	A	.	.	MAF_INRAE=38.608;MAF_USDA=42.353
NC_035095.1	36025408	.	T	G	.	.	MAF_INRAE=40.0;MAF_USDA=40.588
NC_035095.1	36025461	.	A	T	.	.	MAF_INRAE=40.833
NC_035095.1	36025618	.	G	A	.	.	MAF_INRAE=48.101;MAF_USDA=38.235
NC_035095.1	36025695	.	G	A	.	.	MAF_USDA=5.738
NC_035095.1	36025724	.	G	A	.	.	MAF_INRAE=4.43
NC_035095.1	36025793	.	G	T	.	.	MAF_INRAE=47.468;MAF_USDA=34.706
NC_035095.1	36025799	.	A	G	.	.	MAF_INRAE=48.101;MAF_USDA=38.235
NC_035095.1	36025816	.	C	A	.	.	MAF_USDA=3.571
NC_035095.1	36025869	.	C	A	.	.	MAF_USDA=4.918
NC_035095.1	36025891	.	G	A	.	.	MAF_INRAE=48.101;MAF_USDA=27.083
NC_035095.1	36025918	.	T	C	.	.	MAF_INRAE=34.177;MAF_USDA=40.0
NC_035095.1	36025939	.	T	C	.	.	MAF_USDA=1.639
NC_035095.1	36025955	.	T	A	.	.	MAF_USDA=8.333
NC_035095.1	36026059	.	G	A	.	.	MAF_INRAE=45.833;MAF_USDA=37.647
NC_035095.1	36026092	.	G	A	.	.	MAF_INRAE=13.333;MAF_USDA=22.353
NC_035095.1	36026120	.	T	G	.	.	MAF_USDA=3.529
NC_035095.1	36026136	.	A	T	.	.	MAF_USDA=4.167
NC_035095.1	36026238	.	T	C	.	.	MAF_USDA=2.459
NC_035095.1	36026303	.	C	T	.	.	MAF_INRAE=1.667;MAF_USDA=12.5
NC_035095.1	36026365	.	G	A	.	.	MAF_INRAE=26.316;MAF_USDA=22.917
NC_035095.1	36026382	.	C	A	.	.	MAF_INRAE=15.789;MAF_USDA=2.353
NC_035095.1	36026392	.	A	C	.	.	MAF_USDA=2.459
NC_035095.1	36026421	.	A	G	.	.	MAF_INRAE=15.789;MAF_USDA=2.459
NC_035095.1	36026483	.	T	G	.	.	MAF_INRAE=15.789;MAF_USDA=2.459
NC_035095.1	36026531	.	G	A	.	.	MAF_USDA=2.083
NC_035095.1	36026561	.	G	T	.	.	MAF_INRAE=34.81;MAF_USDA=44.706
NC_035095.1	36026679	.	A	T	.	.	MAF_INRAE=5.263;MAF_USDA=2.353
NC_035095.1	36026772	.	T	A	.	.	MAF_INRAE=34.81;MAF_USDA=23.529
NC_035095.1	36026773	.	C	T	.	.	MAF_INRAE=40.833;MAF_USDA=23.529
NC_035095.1	36026821	.	T	G	.	.	MAF_INRAE=5.263;MAF_USDA=3.279
NC_035095.1	36026891	.	G	C	.	.	MAF_INRAE=5.263;MAF_USDA=2.353
NC_035095.1	36026936	.	G	T	.	.	MAF_INRAE=5.263;MAF_USDA=2.353
NC_035095.1	36026958	.	C	T	.	.	MAF_INRAE=25.316;MAF_USDA=7.059
NC_035095.1	36027027	.	T	A	.	.	MAF_INRAE=8.861;MAF_USDA=22.941
NC_035095.1	36027064	.	C	T	.	.	MAF_USDA=15.574
NC_035095.1	36027197	.	G	T	.	.	MAF_INRAE=13.291;MAF_USDA=22.941
NC_035095.1	36027213	.	G	T	.	.	MAF_INRAE=49.367;MAF_USDA=33.529
NC_035095.1	36027241	.	A	C	.	.	MAF_INRAE=34.81;MAF_USDA=38.824
NC_035095.1	36027249	.	A	T	.	.	MAF_INRAE=5.263;MAF_USDA=2.353
NC_035095.1	36027268	.	C	T	.	.	MAF_INRAE=5.263;MAF_USDA=2.353
NC_035095.1	36027278	.	C	T	.	.	MAF_USDA=18.852
NC_035095.1	36027298	.	C	T	.	.	MAF_USDA=1.639
NC_035095.1	36027306	.	G	A	.	.	MAF_INRAE=49.367;MAF_USDA=33.529
NC_035095.1	36027307	.	A	T	.	.	MAF_INRAE=8.228;MAF_USDA=15.882
NC_035095.1	36027350	.	T	G	.	.	MAF_INRAE=5.263;MAF_USDA=1.176
NC_035095.1	36027445	.	C	A	.	.	MAF_USDA=1.639
NC_035095.1	36027458	.	T	G	.	.	MAF_INRAE=49.367;MAF_USDA=35.294
NC_035095.1	36027488	.	C	A	.	.	MAF_USDA=1.639
NC_035095.1	36027505	.	A	C	.	.	MAF_INRAE=48.101;MAF_USDA=34.706
NC_035095.1	36027506	.	T	A	.	.	MAF_INRAE=43.333;MAF_USDA=34.706
NC_035095.1	36027521	.	C	T	.	.	MAF_INRAE=18.987;MAF_USDA=10.0
NC_035095.1	36027523	.	A	T	.	.	MAF_INRAE=16.667;MAF_USDA=9.412
NC_035095.1	36027586	.	G	C	.	.	MAF_INRAE=5.263;MAF_USDA=1.765
NC_035095.1	36027596	.	A	C	.	.	MAF_USDA=4.918
NC_035095.1	36027736	.	T	A	.	.	MAF_INRAE=48.734;MAF_USDA=18.824
NC_035095.1	36027760	.	C	T	.	.	MAF_INRAE=8.228;MAF_USDA=15.294
NC_035095.1	36027850	.	C	T	.	.	MAF_INRAE=13.291;MAF_USDA=22.941
NC_035095.1	36027873	.	T	G	.	.	MAF_INRAE=13.291;MAF_USDA=23.529
NC_035095.1	36027889	.	G	C	.	.	MAF_USDA=1.639
NC_035095.1	36027891	.	A	T	.	.	MAF_USDA=1.639
NC_035095.1	36027893	.	G	C	.	.	MAF_USDA=1.639
NC_035095.1	36027967	.	T	A	.	.	MAF_USDA=4.918
NC_035095.1	36027977	.	G	T	.	.	MAF_USDA=1.639
NC_035095.1	36028009	.	C	T	.	.	MAF_INRAE=33.333;MAF_USDA=10.588
NC_035095.1	36028169	.	C	T	.	.	MAF_INRAE=26.582;MAF_USDA=10.588
NC_035095.1	36028369	.	C	T	.	.	MAF_INRAE=5.263
NC_035095.1	36028443	.	G	T	.	.	MAF_INRAE=20.886;MAF_USDA=1.639
NC_035095.1	36028471	.	G	T	.	.	MAF_USDA=4.098
NC_035095.1	36028526	.	C	T	.	.	MAF_INRAE=26.582;MAF_USDA=9.412
NC_035095.1	36028596	.	T	A	.	.	MAF_USDA=22.917
NC_035095.1	36028597	.	T	A	.	.	MAF_USDA=4.167
NC_035095.1	36028604	.	T	C	.	.	MAF_INRAE=13.924;MAF_USDA=37.647
NC_035095.1	36028630	.	C	A	.	.	MAF_INRAE=25.949;MAF_USDA=7.059
NC_035095.1	36028771	.	C	A	.	.	MAF_INRAE=5.263;MAF_USDA=1.176
NC_035095.1	36028816	.	C	G	.	.	MAF_USDA=2.459
NC_035095.1	36028905	.	T	A	.	.	MAF_INRAE=4.43;MAF_USDA=9.016
NC_035095.1	36028958	.	C	T	.	.	MAF_INRAE=27.215;MAF_USDA=7.647
NC_035095.1	36029105	.	A	T	.	.	MAF_USDA=1.639
NC_035095.1	36029133	.	T	C	.	.	MAF_INRAE=10.127;MAF_USDA=5.294
NC_035095.1	36029183	.	A	G	.	.	MAF_USDA=2.459
NC_035095.1	36029287	.	C	A	.	.	MAF_INRAE=36.076;MAF_USDA=49.412
NC_035095.1	36029296	.	T	A	.	.	MAF_INRAE=37.342;MAF_USDA=40.0
NC_035095.1	36029312	.	T	G	.	.	MAF_USDA=8.197
NC_035095.1	36029316	.	A	G	.	.	MAF_USDA=2.459
NC_035095.1	36029367	.	C	T	.	.	MAF_INRAE=28.481;MAF_USDA=14.118
NC_035095.1	36029450	.	A	G	.	.	MAF_INRAE=5.263;MAF_USDA=2.941
NC_035095.1	36029480	.	G	A	.	.	MAF_USDA=1.639
NC_035095.1	36029525	.	G	A	.	.	MAF_USDA=1.639
NC_035095.1	36029680	.	C	T	.	.	MAF_USDA=2.353
NC_035095.1	36029711	.	A	C	.	.	MAF_INRAE=28.481;MAF_USDA=12.353
NC_035095.1	36029733	.	C	G	.	.	MAF_INRAE=5.263;MAF_USDA=2.5
NC_035095.1	36029768	.	T	C	.	.	MAF_INRAE=28.481;MAF_USDA=13.095
NC_035095.1	36029777	.	T	C	.	.	MAF_INRAE=28.481;MAF_USDA=13.095
NC_035095.1	36029783	.	T	G	.	.	MAF_INRAE=26.582;MAF_USDA=11.905
NC_035095.1	36029787	.	G	T	.	.	MAF_INRAE=31.667;MAF_USDA=8.929
NC_035095.1	36029790	.	G	T	.	.	MAF_INRAE=31.667;MAF_USDA=8.929
NC_035095.1	36029832	.	G	A	.	.	MAF_USDA=5.0
NC_035095.1	36029866	.	A	G	.	.	MAF_USDA=22.131
NC_035095.1	36029872	.	A	G	.	.	MAF_INRAE=28.481;MAF_USDA=12.353
NC_035095.1	36029874	.	A	G	.	.	MAF_INRAE=32.5;MAF_USDA=12.353
NC_035095.1	36029876	.	A	T	.	.	MAF_INRAE=32.5;MAF_USDA=12.353
NC_035095.1	36029877	.	A	T	.	.	MAF_INRAE=32.5;MAF_USDA=12.353
NC_035095.1	36029878	.	A	T	.	.	MAF_INRAE=32.5;MAF_USDA=12.353
NC_035095.1	36029880	.	C	T	.	.	MAF_INRAE=32.5;MAF_USDA=12.353
NC_035095.1	36029882	.	C	T	.	.	MAF_INRAE=32.5;MAF_USDA=12.353
NC_035095.1	36029888	.	T	C	.	.	MAF_INRAE=28.481;MAF_USDA=12.353
NC_035095.1	36029917	.	T	A	.	.	MAF_USDA=4.098
NC_035095.1	36029928	.	C	T	.	.	MAF_USDA=1.639
NC_035095.1	36029931	.	A	T	.	.	MAF_INRAE=26.582;MAF_USDA=8.824
NC_035095.1	36029933	.	G	T	.	.	MAF_INRAE=32.5;MAF_USDA=18.75
NC_035095.1	36029945	.	C	T	.	.	MAF_INRAE=28.481;MAF_USDA=12.353
NC_035095.1	36029996	.	G	C	.	.	MAF_USDA=1.639
NC_035095.1	36030013	.	T	C	.	.	MAF_USDA=2.459
NC_035095.1	36030119	.	A	G	.	.	MAF_INRAE=28.481;MAF_USDA=11.31
NC_035095.1	36030154	.	G	C	.	.	MAF_INRAE=19.62;MAF_USDA=9.412
NC_035095.1	36030201	.	A	C	.	.	MAF_USDA=1.639
NC_035095.1	36030230	.	G	T	.	.	MAF_USDA=1.639
NC_035095.1	36030236	.	A	G	.	.	MAF_INRAE=34.81;MAF_USDA=30.0
NC_035095.1	36030285	.	C	T	.	.	MAF_INRAE=1.667;MAF_USDA=1.765
NC_035095.1	36030300	.	C	T	.	.	MAF_INRAE=28.481;MAF_USDA=12.353
NC_035095.1	36030327	.	C	T	.	.	MAF_USDA=11.905
NC_035095.1	36030330	.	C	T	.	.	MAF_USDA=4.167
NC_035095.1	36030342	.	T	G	.	.	MAF_INRAE=32.5
NC_035095.1	36030393	.	A	C	.	.	MAF_INRAE=5.263;MAF_USDA=1.176
NC_035095.1	36030440	.	G	T	.	.	MAF_USDA=1.639
NC_035095.1	36030446	.	C	T	.	.	MAF_INRAE=28.481;MAF_USDA=12.941
NC_035095.1	36030455	.	T	C	.	.	MAF_INRAE=28.481;MAF_USDA=12.941
NC_035095.1	36030553	.	G	A	.	.	MAF_INRAE=43.038;MAF_USDA=22.941
NC_035095.1	36030580	.	C	A	.	.	MAF_USDA=3.279
NC_035095.1	36030610	.	C	T	.	.	MAF_USDA=4.167
NC_035095.1	36030631	.	A	G	.	.	MAF_USDA=4.167
NC_035095.1	36030641	.	C	T	.	.	MAF_INRAE=28.481;MAF_USDA=12.353
NC_035095.1	36030727	.	G	A	.	.	MAF_USDA=1.639
NC_035095.1	36030747	.	C	T	.	.	MAF_USDA=3.279
NC_035095.1	36030748	.	G	A	.	.	MAF_USDA=2.459
NC_035095.1	36030782	.	A	G	.	.	MAF_USDA=4.167
NC_035095.1	36030795	.	G	C	.	.	MAF_INRAE=28.481;MAF_USDA=12.353
NC_035095.1	36030799	.	A	T	.	.	MAF_INRAE=32.5;MAF_USDA=12.941
NC_035095.1	36030853	.	A	T	.	.	MAF_USDA=22.917
NC_035095.1	36030871	.	A	G	.	.	MAF_INRAE=19.62;MAF_USDA=8.824
NC_035095.1	36030880	.	C	T	.	.	MAF_INRAE=5.263;MAF_USDA=1.765
NC_035095.1	36030881	.	G	A	.	.	MAF_USDA=2.459
NC_035095.1	36030884	.	A	G	.	.	MAF_INRAE=32.5;MAF_USDA=13.529
NC_035095.1	36030905	.	G	A	.	.	MAF_INRAE=28.481;MAF_USDA=12.941
NC_035095.1	36030927	.	G	A	.	.	MAF_INRAE=7.595;MAF_USDA=2.353
NC_035095.1	36030964	.	G	A	.	.	MAF_INRAE=21.519;MAF_USDA=13.529
NC_035095.1	36030976	.	C	T	.	.	MAF_INRAE=21.519;MAF_USDA=12.941
NC_035095.1	36031031	.	A	G	.	.	MAF_INRAE=31.667;MAF_USDA=11.765
NC_035095.1	36031040	.	C	A	.	.	MAF_INRAE=27.848;MAF_USDA=12.353
NC_035095.1	36031087	.	A	T	.	.	MAF_USDA=5.738
NC_035095.1	36031096	.	T	A	.	.	MAF_INRAE=28.481;MAF_USDA=12.353
NC_035095.1	36031129	.	T	C	.	.	MAF_INRAE=5.263;MAF_USDA=1.176
NC_035095.1	36031150	.	T	C	.	.	MAF_INRAE=26.582;MAF_USDA=7.059
NC_035095.1	36031176	.	G	A	.	.	MAF_INRAE=28.481;MAF_USDA=13.529
NC_035095.1	36031205	.	C	T	.	.	MAF_INRAE=28.481;MAF_USDA=12.353
NC_035095.1	36031231	.	T	C	.	.	MAF_INRAE=28.481;MAF_USDA=11.765
NC_035095.1	36031428	.	G	T	.	.	MAF_INRAE=4.43;MAF_USDA=7.377
NC_035095.1	36031449	.	G	T	.	.	MAF_USDA=2.459
NC_035095.1	36031503	.	T	C	.	.	MAF_INRAE=34.177;MAF_USDA=48.81
NC_035095.1	36031529	.	C	T	.	.	MAF_USDA=2.459
NC_035095.1	36031551	.	C	T	.	.	MAF_USDA=4.098
NC_035095.1	36031557	.	T	A	.	.	MAF_USDA=2.459
NC_035095.1	36031579	.	G	A	.	.	MAF_INRAE=28.481;MAF_USDA=11.765
NC_035095.1	36031596	.	T	C	.	.	MAF_INRAE=28.481;MAF_USDA=12.353
NC_035095.1	36031698	.	C	T	.	.	MAF_INRAE=29.114;MAF_USDA=10.588
NC_035095.1	36031743	.	C	T	.	.	MAF_INRAE=6.329
NC_035095.1	36031837	.	G	A	.	.	MAF_INRAE=5.263;MAF_USDA=2.083
NC_035095.1	36031850	.	T	C	.	.	MAF_USDA=1.639
NC_035095.1	36031930	.	C	T	.	.	MAF_INRAE=28.481;MAF_USDA=11.765
NC_035095.1	36032021	.	G	C	.	.	MAF_INRAE=10.526
NC_035095.1	36032038	.	A	C	.	.	MAF_INRAE=6.962
NC_035095.1	36032039	.	G	A	.	.	MAF_USDA=1.639
NC_035095.1	36032108	.	A	G	.	.	MAF_INRAE=28.481;MAF_USDA=11.765
NC_035095.1	36032285	.	G	C	.	.	MAF_INRAE=37.342;MAF_USDA=40.0
NC_035095.1	36032454	.	A	G	.	.	MAF_USDA=3.279
NC_035095.1	36032579	.	T	C	.	.	MAF_INRAE=28.481
NC_035095.1	36032594	.	A	T	.	.	MAF_USDA=18.75
NC_035095.1	36032609	.	A	T	.	.	MAF_INRAE=28.481;MAF_USDA=12.353
NC_035095.1	36032701	.	C	T	.	.	MAF_USDA=1.639
NC_035095.1	36032731	.	C	A	.	.	MAF_USDA=1.639
NC_035095.1	36032741	.	T	A	.	.	MAF_USDA=2.459
NC_035095.1	36032746	.	T	C	.	.	MAF_INRAE=10.526
NC_035095.1	36032785	.	C	T	.	.	MAF_INRAE=5.263;MAF_USDA=1.176
NC_035095.1	36032790	.	A	G	.	.	MAF_INRAE=8.228;MAF_USDA=29.167
NC_035095.1	36032941	.	T	C	.	.	MAF_USDA=1.639
NC_035095.1	36033039	.	T	C	.	.	MAF_INRAE=37.342;MAF_USDA=40.0
NC_035095.1	36033043	.	T	C	.	.	MAF_USDA=5.738
NC_035095.1	36033052	.	T	G	.	.	MAF_USDA=3.279
NC_035095.1	36033095	.	C	T	.	.	MAF_USDA=2.459
NC_035095.1	36033097	.	G	C	.	.	MAF_INRAE=25.949;MAF_USDA=7.059
NC_035095.1	36033114	.	A	G	.	.	MAF_INRAE=8.228;MAF_USDA=15.294
NC_035095.1	36033147	.	G	A	.	.	MAF_INRAE=5.263;MAF_USDA=1.176
NC_035095.1	36033161	.	T	A	.	.	MAF_INRAE=1.667;MAF_USDA=12.5
NC_035095.1	36033172	.	T	A	.	.	MAF_INRAE=27.848;MAF_USDA=17.647
NC_035095.1	36033174	.	A	G	.	.	MAF_USDA=5.738
NC_035095.1	36033215	.	G	T	.	.	MAF_USDA=3.279
NC_035095.1	36033218	.	G	A	.	.	MAF_USDA=3.279
NC_035095.1	36033268	.	A	C	.	.	MAF_USDA=2.459
NC_035095.1	36033274	.	C	A	.	.	MAF_USDA=9.016
NC_035095.1	36033279	.	C	A	.	.	MAF_USDA=2.459
NC_035095.1	36033297	.	C	T	.	.	MAF_USDA=3.279
NC_035095.1	36033307	.	T	G	.	.	MAF_INRAE=28.481;MAF_USDA=10.0
NC_035095.1	36033325	.	C	A	.	.	MAF_USDA=3.279
NC_035095.1	36033356	.	G	A	.	.	MAF_USDA=1.639
NC_035095.1	36033357	.	A	T	.	.	MAF_USDA=3.279
NC_035095.1	36033548	.	C	A	.	.	MAF_USDA=2.459
NC_035095.1	36033580	.	C	A	.	.	MAF_USDA=2.459
NC_035095.1	36033631	.	T	G	.	.	MAF_INRAE=28.481;MAF_USDA=12.353
NC_035095.1	36033751	.	T	A	.	.	MAF_USDA=7.059
NC_035095.1	36033793	.	G	T	.	.	MAF_INRAE=22.152;MAF_USDA=12.941
NC_035095.1	36033853	.	G	T	.	.	MAF_USDA=2.459
NC_035095.1	36034113	.	C	G	.	.	MAF_USDA=4.167
NC_035095.1	36034133	.	C	G	.	.	MAF_INRAE=6.329
NC_035095.1	36034144	.	T	C	.	.	MAF_USDA=11.765
NC_035095.1	36034192	.	A	C	.	.	MAF_INRAE=1.667;MAF_USDA=2.941
NC_035095.1	36034219	.	T	C	.	.	MAF_USDA=3.529
NC_035095.1	36034227	.	A	C	.	.	MAF_INRAE=35.443;MAF_USDA=32.941
NC_035095.1	36034235	.	C	T	.	.	MAF_USDA=1.639
NC_035095.1	36034288	.	G	A	.	.	MAF_USDA=1.639
NC_035095.1	36034343	.	C	A	.	.	MAF_INRAE=19.62;MAF_USDA=10.0
NC_035095.1	36034376	.	A	G	.	.	MAF_USDA=1.639
NC_035095.1	36034390	.	G	T	.	.	MAF_INRAE=5.263;MAF_USDA=1.765
NC_035095.1	36034527	.	C	T	.	.	MAF_INRAE=28.481;MAF_USDA=12.353
NC_035095.1	36034592	.	T	A	.	.	MAF_INRAE=28.481;MAF_USDA=12.353
NC_035095.1	36034787	.	G	T	.	.	MAF_INRAE=36.076;MAF_USDA=27.059
NC_035095.1	36034823	.	G	T	.	.	MAF_INRAE=37.975;MAF_USDA=32.941
NC_035095.1	36034985	.	T	A	.	.	MAF_USDA=3.279
NC_035095.1	36035143	.	C	A	.	.	MAF_INRAE=11.392;MAF_USDA=10.0
NC_035095.1	36035166	.	A	T	.	.	MAF_USDA=3.279
NC_035095.1	36035172	.	T	G	.	.	MAF_INRAE=19.62;MAF_USDA=4.167
NC_035095.1	36035175	.	C	A	.	.	MAF_INRAE=5.263;MAF_USDA=4.706
NC_035095.1	36035315	.	C	A	.	.	MAF_USDA=2.459
NC_035095.1	36035330	.	T	G	.	.	MAF_USDA=1.639
NC_035095.1	36035346	.	T	A	.	.	MAF_USDA=4.918
NC_035095.1	36035368	.	A	C	.	.	MAF_USDA=1.639
NC_035095.1	36035422	.	A	G	.	.	MAF_USDA=18.033
NC_035095.1	36035446	.	T	G	.	.	MAF_INRAE=1.667;MAF_USDA=18.902
NC_035095.1	36035460	.	C	T	.	.	MAF_INRAE=9.494;MAF_USDA=1.765
NC_035095.1	36035462	.	T	A	.	.	MAF_USDA=1.639
NC_035095.1	36035530	.	G	T	.	.	MAF_USDA=3.279
NC_035095.1	36035547	.	C	G	.	.	MAF_USDA=4.098
NC_035095.1	36035569	.	A	G	.	.	MAF_USDA=2.459
NC_035095.1	36035575	.	G	C	.	.	MAF_USDA=2.459
NC_035095.1	36035603	.	G	T	.	.	MAF_INRAE=21.519;MAF_USDA=32.353
NC_035095.1	36035643	.	G	T	.	.	MAF_USDA=4.098
NC_035095.1	36035666	.	T	A	.	.	MAF_USDA=6.548
NC_035095.1	36035675	.	T	G	.	.	MAF_INRAE=8.228;MAF_USDA=25.904
NC_035095.1	36035681	.	A	G	.	.	MAF_INRAE=8.228;MAF_USDA=25.301
NC_035095.1	36035684	.	T	G	.	.	MAF_INRAE=9.167;MAF_USDA=25.301
NC_035095.1	36035690	.	T	G	.	.	MAF_INRAE=8.228;MAF_USDA=28.916
NC_035095.1	36035710	.	C	T	.	.	MAF_INRAE=41.772;MAF_USDA=41.566
NC_035095.1	36035714	.	A	C	.	.	MAF_INRAE=41.667;MAF_USDA=42.771
NC_035095.1	36035719	.	C	T	.	.	MAF_USDA=6.034
NC_035095.1	36035723	.	C	T	.	.	MAF_INRAE=40.506;MAF_USDA=47.917
NC_035095.1	36035726	.	A	C	.	.	MAF_USDA=5.738
NC_035095.1	36035728	.	G	A	.	.	MAF_INRAE=40.506;MAF_USDA=45.833
NC_035095.1	36035736	.	T	C	.	.	MAF_USDA=40.984
NC_035095.1	36035739	.	G	A	.	.	MAF_INRAE=35.833;MAF_USDA=27.083
NC_035095.1	36035754	.	T	C	.	.	MAF_INRAE=50.0;MAF_USDA=44.048
NC_035095.1	36035760	.	G	T	.	.	MAF_INRAE=50.0;MAF_USDA=48.214
NC_035095.1	36035783	.	A	T	.	.	MAF_INRAE=22.5;MAF_USDA=34.706
NC_035095.1	36035794	.	T	C	.	.	MAF_INRAE=8.228;MAF_USDA=20.588
NC_035095.1	36035807	.	T	C	.	.	MAF_USDA=1.639
NC_035095.1	36035813	.	G	C	.	.	MAF_USDA=4.918
NC_035095.1	36035847	.	A	C	.	.	MAF_USDA=2.459
NC_035095.1	36035947	.	G	A	.	.	MAF_INRAE=6.329
NC_035095.1	36035960	.	T	C	.	.	MAF_INRAE=31.013;MAF_USDA=20.238
NC_035095.1	36035994	.	A	G	.	.	MAF_USDA=1.639
NC_035095.1	36036001	.	T	A	.	.	MAF_USDA=1.639
NC_035095.1	36036023	.	C	T	.	.	MAF_USDA=1.639
NC_035095.1	36036024	.	A	G	.	.	MAF_INRAE=48.101;MAF_USDA=47.059
NC_035095.1	36036037	.	A	G	.	.	MAF_INRAE=5.263;MAF_USDA=1.176
NC_035095.1	36036060	.	T	A	.	.	MAF_USDA=8.235
NC_035095.1	36036061	.	G	A	.	.	MAF_USDA=22.917
NC_035095.1	36036147	.	G	T	.	.	MAF_USDA=1.639
NC_035095.1	36036206	.	G	A	.	.	MAF_USDA=5.294
NC_035095.1	36036270	.	C	T	.	.	MAF_USDA=8.235
NC_035095.1	36036309	.	A	G	.	.	MAF_USDA=2.459
NC_035095.1	36036355	.	A	G	.	.	MAF_USDA=4.098
NC_035095.1	36036624	.	C	T	.	.	MAF_INRAE=20.886;MAF_USDA=37.059
NC_035095.1	36036632	.	C	A	.	.	MAF_INRAE=6.329
NC_035095.1	36036660	.	C	T	.	.	MAF_INRAE=6.329
NC_035095.1	36036779	.	G	C	.	.	MAF_INRAE=20.886;MAF_USDA=36.471
NC_035095.1	36036788	.	C	A	.	.	MAF_INRAE=20.886;MAF_USDA=35.882
NC_035095.1	36036865	.	C	T	.	.	MAF_INRAE=5.263;MAF_USDA=4.918
NC_035095.1	36037140	.	C	T	.	.	MAF_USDA=1.639
NC_035095.1	36037167	.	C	T	.	.	MAF_USDA=18.235
NC_035095.1	36037186	.	C	T	.	.	MAF_USDA=1.639
NC_035095.1	36037331	.	A	T	.	.	MAF_USDA=4.167
NC_035095.1	36037360	.	C	G	.	.	MAF_USDA=12.5
NC_035095.1	36037459	.	C	G	.	.	MAF_USDA=4.118
NC_035095.1	36037548	.	G	A	.	.	MAF_INRAE=48.734;MAF_USDA=27.059
NC_035095.1	36037751	.	A	G	.	.	MAF_USDA=4.706
NC_035095.1	36037814	.	G	T	.	.	MAF_INRAE=19.62;MAF_USDA=8.824
NC_035095.1	36037836	.	C	T	.	.	MAF_INRAE=4.43
NC_035095.1	36037945	.	T	G	.	.	MAF_USDA=1.639
NC_035095.1	36037987	.	A	G	.	.	MAF_USDA=1.639
NC_035095.1	36038065	.	T	C	.	.	MAF_USDA=1.639
NC_035095.1	36038117	.	T	A	.	.	MAF_USDA=10.656
NC_035095.1	36038151	.	T	C	.	.	MAF_INRAE=10.526
NC_035095.1	36038332	.	C	A	.	.	MAF_INRAE=7.5;MAF_USDA=5.882
NC_035095.1	36038363	.	T	C	.	.	MAF_USDA=1.639
NC_035095.1	36038409	.	T	C	.	.	MAF_USDA=1.639
NC_035095.1	36038439	.	C	A	.	.	MAF_USDA=1.639
NC_035095.1	36038442	.	A	C	.	.	MAF_INRAE=20.886;MAF_USDA=47.541
NC_035095.1	36038485	.	A	C	.	.	MAF_USDA=1.639
NC_035095.1	36038593	.	C	T	.	.	MAF_INRAE=4.167;MAF_USDA=4.167
NC_035095.1	36038621	.	C	T	.	.	MAF_INRAE=36.076;MAF_USDA=31.765
NC_035095.1	36038628	.	A	G	.	.	MAF_INRAE=18.987;MAF_USDA=10.656
NC_035095.1	36038643	.	C	G	.	.	MAF_USDA=1.639
NC_035095.1	36038649	.	C	T	.	.	MAF_USDA=3.279
NC_035095.1	36038656	.	G	A	.	.	MAF_USDA=2.459
NC_035095.1	36038664	.	T	A	.	.	MAF_USDA=14.754
NC_035095.1	36038666	.	T	G	.	.	MAF_INRAE=18.987;MAF_USDA=7.647
NC_035095.1	36038670	.	G	T	.	.	MAF_INRAE=17.5;MAF_USDA=11.176
NC_035095.1	36038676	.	A	G	.	.	MAF_INRAE=18.987;MAF_USDA=8.235
NC_035095.1	36038677	.	A	G	.	.	MAF_INRAE=7.5
NC_035095.1	36038680	.	T	G	.	.	MAF_INRAE=1.667;MAF_USDA=12.5
NC_035095.1	36038755	.	T	C	.	.	MAF_USDA=5.738
NC_035095.1	36038770	.	T	A	.	.	MAF_USDA=2.459
NC_035095.1	36038773	.	G	A	.	.	MAF_INRAE=18.987;MAF_USDA=25.294
NC_035095.1	36038842	.	G	T	.	.	MAF_INRAE=5.263;MAF_USDA=1.176
NC_035095.1	36038876	.	C	T	.	.	MAF_INRAE=1.667;MAF_USDA=2.353
NC_035095.1	36038949	.	T	C	.	.	MAF_USDA=5.294
NC_035095.1	36038957	.	G	A	.	.	MAF_USDA=4.167
NC_035095.1	36038965	.	C	T	.	.	MAF_USDA=4.706
NC_035095.1	36038995	.	C	G	.	.	MAF_USDA=2.459
NC_035095.1	36038998	.	C	G	.	.	MAF_USDA=2.459
NC_035095.1	36039007	.	T	C	.	.	MAF_USDA=18.235
NC_035095.1	36039022	.	C	T	.	.	MAF_INRAE=19.62;MAF_USDA=9.412
NC_035095.1	36039070	.	T	G	.	.	MAF_INRAE=20.886;MAF_USDA=40.588
NC_035095.1	36039081	.	C	T	.	.	MAF_USDA=18.824
NC_035095.1	36039119	.	C	T	.	.	MAF_INRAE=19.62;MAF_USDA=9.412
NC_035095.1	36039171	.	G	A	.	.	MAF_INRAE=9.494;MAF_USDA=1.786
NC_035095.1	36039182	.	C	T	.	.	MAF_USDA=2.459
NC_035095.1	36039231	.	G	A	.	.	MAF_USDA=12.5
NC_035095.1	36039271	.	T	C	.	.	MAF_INRAE=19.62;MAF_USDA=8.824
NC_035095.1	36039286	.	G	T	.	.	MAF_INRAE=20.886;MAF_USDA=39.412
NC_035095.1	36039288	.	T	A	.	.	MAF_INRAE=19.167;MAF_USDA=38.824
NC_035095.1	36039411	.	G	T	.	.	MAF_USDA=2.459
NC_035095.1	36039592	.	G	T	.	.	MAF_USDA=1.639
NC_035095.1	36039596	.	C	A	.	.	MAF_INRAE=1.667;MAF_USDA=4.118
NC_035095.1	36039603	.	G	A	.	.	MAF_USDA=2.459
NC_035095.1	36039682	.	G	A	.	.	MAF_USDA=1.639
NC_035095.1	36039684	.	C	A	.	.	MAF_USDA=1.639
NC_035095.1	36039813	.	G	A	.	.	MAF_INRAE=27.215;MAF_USDA=7.647
NC_035095.1	36039932	.	T	A	.	.	MAF_INRAE=1.667;MAF_USDA=12.5
NC_035095.1	36039988	.	C	A	.	.	MAF_USDA=5.882
NC_035095.1	36040046	.	G	A	.	.	MAF_USDA=8.235
NC_035095.1	36040142	.	A	G	.	.	MAF_INRAE=19.62;MAF_USDA=14.706
NC_035095.1	36040160	.	T	C	.	.	MAF_INRAE=36.076;MAF_USDA=29.412
NC_035095.1	36040199	.	C	T	.	.	MAF_USDA=3.279
NC_035095.1	36040329	.	T	A	.	.	MAF_INRAE=19.62;MAF_USDA=37.059
NC_035095.1	36040361	.	C	T	.	.	MAF_INRAE=1.667
NC_035095.1	36040432	.	C	A	.	.	MAF_INRAE=37.975;MAF_USDA=22.941
NC_035095.1	36040475	.	T	C	.	.	MAF_USDA=4.098
NC_035095.1	36040615	.	C	A	.	.	MAF_INRAE=1.667;MAF_USDA=4.706
NC_035095.1	36040656	.	T	G	.	.	MAF_INRAE=6.329;MAF_USDA=18.824
NC_035095.1	36040667	.	A	T	.	.	MAF_INRAE=27.215;MAF_USDA=7.647
NC_035095.1	36040684	.	G	T	.	.	MAF_USDA=3.279
NC_035095.1	36040706	.	G	A	.	.	MAF_USDA=5.738
NC_035095.1	36040759	.	C	T	.	.	MAF_USDA=10.0
NC_035095.1	36040775	.	G	T	.	.	MAF_USDA=4.098
NC_035095.1	36040811	.	T	C	.	.	MAF_INRAE=27.215;MAF_USDA=24.118
NC_035095.1	36040814	.	C	G	.	.	MAF_USDA=3.279
NC_035095.1	36040850	.	G	T	.	.	MAF_USDA=1.639
NC_035095.1	36040933	.	G	T	.	.	MAF_INRAE=9.494;MAF_USDA=2.353
NC_035095.1	36040983	.	G	C	.	.	MAF_USDA=2.459
NC_035095.1	36041082	.	C	T	.	.	MAF_USDA=11.475
NC_035095.1	36041221	.	A	G	.	.	MAF_USDA=5.738
NC_035095.1	36041297	.	G	A	.	.	MAF_USDA=1.639
NC_035095.1	36041311	.	T	C	.	.	MAF_USDA=15.574
NC_035095.1	36041455	.	C	T	.	.	MAF_USDA=17.213
NC_035095.1	36041526	.	A	G	.	.	MAF_INRAE=18.987;MAF_USDA=13.529
NC_035095.1	36041532	.	A	T	.	.	MAF_USDA=4.167
NC_035095.1	36041538	.	C	A	.	.	MAF_USDA=22.131
NC_035095.1	36041636	.	C	T	.	.	MAF_USDA=5.738
NC_035095.1	36041648	.	T	A	.	.	MAF_USDA=14.118
NC_035095.1	36041900	.	G	A	.	.	MAF_USDA=1.639
NC_035095.1	36041959	.	A	C	.	.	MAF_USDA=1.639
NC_035095.1	36041967	.	G	T	.	.	MAF_USDA=3.279
NC_035095.1	36042050	.	C	A	.	.	MAF_USDA=4.167
NC_035095.1	36042074	.	G	A	.	.	MAF_USDA=2.5
NC_035095.1	36042087	.	C	T	.	.	MAF_USDA=14.118
NC_035095.1	36042157	.	A	C	.	.	MAF_USDA=1.639
NC_035095.1	36042174	.	C	T	.	.	MAF_USDA=3.279
NC_035095.1	36042252	.	T	A	.	.	MAF_INRAE=46.203;MAF_USDA=24.706
NC_035095.1	36042553	.	T	C	.	.	MAF_INRAE=7.595;MAF_USDA=5.882
NC_035095.1	36042638	.	T	A	.	.	MAF_USDA=31.25
NC_035095.1	36042639	.	C	A	.	.	MAF_USDA=31.25
NC_035095.1	36042643	.	C	A	.	.	MAF_USDA=4.167
NC_035095.1	36042647	.	A	C	.	.	MAF_USDA=37.5
NC_035095.1	36042655	.	C	G	.	.	MAF_USDA=35.417
NC_035095.1	36042658	.	T	C	.	.	MAF_USDA=8.333
NC_035095.1	36042666	.	C	A	.	.	MAF_INRAE=10.526;MAF_USDA=6.557
NC_035095.1	36042671	.	T	C	.	.	MAF_USDA=33.333
NC_035095.1	36042686	.	C	T	.	.	MAF_USDA=20.833
NC_035095.1	36042691	.	G	A	.	.	MAF_USDA=20.833
NC_035095.1	36042694	.	A	T	.	.	MAF_USDA=22.917
NC_035095.1	36042701	.	T	A	.	.	MAF_INRAE=1.667;MAF_USDA=25.0
NC_035095.1	36042714	.	A	C	.	.	MAF_INRAE=1.667
NC_035095.1	36042740	.	G	A	.	.	MAF_INRAE=2.5
NC_035095.1	36042744	.	A	T	.	.	MAF_INRAE=4.167
NC_035095.1	36042756	.	C	A	.	.	MAF_INRAE=5.0
NC_035095.1	36042780	.	C	T	.	.	MAF_INRAE=4.167
NC_035095.1	36042781	.	T	C	.	.	MAF_INRAE=4.167
NC_035095.1	36042785	.	G	T	.	.	MAF_INRAE=4.167
NC_035095.1	36042789	.	G	T	.	.	MAF_INRAE=4.167
NC_035095.1	36042793	.	T	C	.	.	MAF_INRAE=4.167
NC_035095.1	36042849	.	C	T	.	.	MAF_USDA=2.459
NC_035095.1	36042881	.	T	G	.	.	MAF_USDA=1.639
NC_035095.1	36042888	.	G	T	.	.	MAF_INRAE=13.291;MAF_USDA=42.941
NC_035095.1	36043010	.	G	A	.	.	MAF_USDA=2.459
NC_035095.1	36043035	.	G	A	.	.	MAF_USDA=1.639
NC_035095.1	36043048	.	G	A	.	.	MAF_INRAE=8.228;MAF_USDA=13.529
NC_035095.1	36043055	.	G	T	.	.	MAF_INRAE=49.367;MAF_USDA=30.588
NC_035095.1	36043086	.	A	G	.	.	MAF_INRAE=8.228;MAF_USDA=16.471
NC_035095.1	36043126	.	C	T	.	.	MAF_USDA=5.738
NC_035095.1	36043146	.	A	G	.	.	MAF_INRAE=5.263
NC_035095.1	36043186	.	G	T	.	.	MAF_USDA=1.639
NC_035095.1	36043198	.	C	T	.	.	MAF_USDA=1.639
NC_035095.1	36043249	.	C	T	.	.	MAF_USDA=1.639
NC_035095.1	36043325	.	G	T	.	.	MAF_USDA=3.279
NC_035095.1	36043344	.	C	A	.	.	MAF_USDA=14.706
NC_035095.1	36043356	.	G	T	.	.	MAF_INRAE=29.114;MAF_USDA=15.294
NC_035095.1	36043480	.	C	A	.	.	MAF_USDA=3.279
NC_035095.1	36043515	.	A	C	.	.	MAF_INRAE=29.114;MAF_USDA=11.765
NC_035095.1	36043519	.	C	T	.	.	MAF_USDA=1.639
NC_035095.1	36043548	.	G	A	.	.	MAF_INRAE=19.62;MAF_USDA=10.0
NC_035095.1	36043563	.	T	C	.	.	MAF_USDA=1.639
NC_035095.1	36043640	.	C	T	.	.	MAF_INRAE=9.494
NC_035095.1	36043867	.	C	T	.	.	MAF_USDA=1.639
NC_035095.1	36043912	.	T	C	.	.	MAF_USDA=1.639
NC_035095.1	36043918	.	C	T	.	.	MAF_USDA=2.459
NC_035095.1	36043926	.	T	C	.	.	MAF_USDA=1.639
NC_035095.1	36043940	.	T	C	.	.	MAF_USDA=1.639
NC_035095.1	36043954	.	T	C	.	.	MAF_USDA=6.557
NC_035095.1	36044003	.	AC	AG	.	.	MAF_USDA=25.0
NC_035095.1	36044018	.	C	G	.	.	MAF_USDA=12.353
NC_035095.1	36044024	.	T	C	.	.	MAF_USDA=3.279
NC_035095.1	36044035	.	A	G	.	.	MAF_USDA=16.667
NC_035095.1	36044046	.	C	G	.	.	MAF_INRAE=26.316;MAF_USDA=6.25
NC_035095.1	36044060	.	C	G	.	.	MAF_USDA=41.667
NC_035095.1	36044066	.	C	T	.	.	MAF_INRAE=1.667
NC_035095.1	36044070	.	T	A	.	.	MAF_INRAE=1.667
NC_035095.1	36044071	.	C	T	.	.	MAF_INRAE=1.667
NC_035095.1	36044194	.	C	T	.	.	MAF_INRAE=22.785;MAF_USDA=35.246
NC_035095.1	36044240	.	G	A	.	.	MAF_INRAE=19.62;MAF_USDA=9.412
NC_035095.1	36044357	.	A	C	.	.	MAF_USDA=1.639
NC_035095.1	36044381	.	C	T	.	.	MAF_USDA=2.459
NC_035095.1	36044612	.	G	T	.	.	MAF_USDA=1.639
NC_035095.1	36044632	.	C	G	.	.	MAF_USDA=2.459
NC_035095.1	36044664	.	G	A	.	.	MAF_INRAE=9.494;MAF_USDA=4.706
NC_035095.1	36044708	.	T	C	.	.	MAF_USDA=22.951
NC_035095.1	36044742	.	C	T	.	.	MAF_USDA=1.639
NC_035095.1	36044759	.	C	T	.	.	MAF_INRAE=9.494;MAF_USDA=7.059
NC_035095.1	36044800	.	G	T	.	.	MAF_INRAE=6.329;MAF_USDA=1.639
NC_035095.1	36044836	.	T	C	.	.	MAF_INRAE=48.101;MAF_USDA=37.647
NC_035095.1	36044837	.	A	G	.	.	MAF_USDA=3.529
NC_035095.1	36044961	.	C	G	.	.	MAF_INRAE=8.228;MAF_USDA=17.647
NC_035095.1	36045022	.	G	A	.	.	MAF_INRAE=34.177;MAF_USDA=14.706
NC_035095.1	36045226	.	C	T	.	.	MAF_USDA=1.639
NC_035095.1	36045251	.	T	G	.	.	MAF_INRAE=39.241;MAF_USDA=36.471
NC_035095.1	36045323	.	G	A	.	.	MAF_INRAE=10.526
NC_035095.1	36045373	.	G	T	.	.	MAF_USDA=2.459
NC_035095.1	36045391	.	A	G	.	.	MAF_INRAE=5.263;MAF_USDA=28.824
NC_035095.1	36045400	.	T	G	.	.	MAF_INRAE=5.263;MAF_USDA=31.765
NC_035095.1	36045544	.	C	T	.	.	MAF_USDA=3.279
NC_035095.1	36045560	.	A	G	.	.	MAF_USDA=2.459
NC_035095.1	36045602	.	A	C	.	.	MAF_USDA=6.557
NC_035095.1	36045644	.	C	A	.	.	MAF_USDA=31.176
NC_035095.1	36046398	.	A	T	.	.	MAF_USDA=3.279
NC_035095.1	36046420	.	A	C	.	.	MAF_USDA=8.197
NC_035095.1	36046659	.	A	C	.	.	MAF_INRAE=5.263;MAF_USDA=10.656
NC_035095.1	36046697	.	C	T	.	.	MAF_USDA=1.639
NC_035095.1	36046717	.	A	T	.	.	MAF_USDA=4.098
NC_035095.1	36046813	.	G	A	.	.	MAF_USDA=1.639
NC_035095.1	36046875	.	C	A	.	.	MAF_INRAE=1.667;MAF_USDA=1.765
NC_035095.1	36047229	.	G	A	.	.	MAF_INRAE=42.405;MAF_USDA=42.941
NC_035095.1	36047317	.	G	T	.	.	MAF_INRAE=5.263
NC_035095.1	36047486	.	A	G	.	.	MAF_INRAE=49.367;MAF_USDA=48.824
NC_035095.1	36047493	.	A	C	.	.	MAF_INRAE=23.418;MAF_USDA=31.765
NC_035095.1	36047498	.	C	A	.	.	MAF_USDA=2.459
NC_035095.1	36047590	.	C	G	.	.	MAF_USDA=3.279
NC_035095.1	36047740	.	T	A	.	.	MAF_USDA=1.639
NC_035095.1	36047779	.	C	A	.	.	MAF_USDA=9.836
NC_035095.1	36047780	.	T	C	.	.	MAF_INRAE=20.886;MAF_USDA=11.176
NC_035095.1	36047854	.	C	T	.	.	MAF_INRAE=10.127;MAF_USDA=16.471
NC_035095.1	36047935	.	G	T	.	.	MAF_USDA=1.639
NC_035095.1	36047982	.	C	A	.	.	MAF_INRAE=9.167;MAF_USDA=2.083
NC_035095.1	36048028	.	A	T	.	.	MAF_USDA=2.459
NC_035095.1	36048417	.	C	T	.	.	MAF_INRAE=24.684;MAF_USDA=32.353
NC_035095.1	36048453	.	T	G	.	.	MAF_USDA=2.459
NC_035095.1	36048573	.	C	T	.	.	MAF_USDA=50.0
NC_035095.1	36048585	.	C	A	.	.	MAF_USDA=1.639
NC_035095.1	36048670	.	C	T	.	.	MAF_USDA=2.941
NC_035095.1	36048694	.	G	A	.	.	MAF_INRAE=29.114;MAF_USDA=11.765
NC_035095.1	36048723	.	C	T	.	.	MAF_INRAE=22.152;MAF_USDA=27.059
NC_035095.1	36048771	.	G	A	.	.	MAF_INRAE=29.114;MAF_USDA=10.588
NC_035095.1	36048779	.	G	A	.	.	MAF_USDA=2.941
NC_035095.1	36048916	.	T	C	.	.	MAF_INRAE=6.329;MAF_USDA=3.279
NC_035095.1	36048980	.	T	G	.	.	MAF_USDA=2.459
NC_035095.1	36049015	.	T	G	.	.	MAF_INRAE=1.667;MAF_USDA=6.471
NC_035095.1	36049144	.	A	G	.	.	MAF_USDA=4.118
NC_035095.1	36049169	.	G	C	.	.	MAF_USDA=4.118
NC_035095.1	36049181	.	C	T	.	.	MAF_USDA=5.882
NC_035095.1	36049183	.	A	T	.	.	MAF_USDA=3.529
NC_035095.1	36049197	.	T	G	.	.	MAF_INRAE=27.215;MAF_USDA=18.75
NC_035095.1	36049231	.	A	T	.	.	MAF_INRAE=6.329;MAF_USDA=16.393
NC_035095.1	36049232	.	A	G	.	.	MAF_INRAE=5.0;MAF_USDA=16.393
NC_035095.1	36049257	.	A	G	.	.	MAF_INRAE=18.987;MAF_USDA=41.667
NC_035095.1	36049273	.	G	A	.	.	MAF_INRAE=49.367;MAF_USDA=44.706
NC_035095.1	36049335	.	G	A	.	.	MAF_USDA=1.639
NC_035095.1	36049349	.	T	G	.	.	MAF_USDA=4.098
NC_035095.1	36049352	.	G	T	.	.	MAF_INRAE=10.526;MAF_USDA=43.75
NC_035095.1	36049429	.	C	T	.	.	MAF_INRAE=20.253;MAF_USDA=18.75
NC_035095.1	36049498	.	C	A	.	.	MAF_INRAE=49.367;MAF_USDA=47.059
NC_035095.1	36049571	.	A	G	.	.	MAF_USDA=3.529
NC_035095.1	36049615	.	G	A	.	.	MAF_USDA=9.412
NC_035095.1	36049659	.	C	A	.	.	MAF_INRAE=41.139;MAF_USDA=27.059
NC_035095.1	36049696	.	C	G	.	.	MAF_INRAE=39.241;MAF_USDA=23.529
NC_035095.1	36049729	.	A	T	.	.	MAF_USDA=10.0
NC_035095.1	36049865	.	G	A	.	.	MAF_INRAE=27.5
NC_035095.1	36049926	.	C	A	.	.	MAF_USDA=8.333
NC_035095.1	36050005	.	G	A	.	.	MAF_INRAE=1.667
NC_035095.1	36050014	.	C	T	.	.	MAF_INRAE=1.667
NC_035095.1	36050027	.	G	C	.	.	MAF_INRAE=1.667
NC_035095.1	36050032	.	T	C	.	.	MAF_INRAE=1.667
NC_035095.1	36050085	.	T	C	.	.	MAF_INRAE=3.333
NC_035095.1	36050095	.	G	A	.	.	MAF_INRAE=2.5
NC_035095.1	36050114	.	A	C	.	.	MAF_INRAE=2.5
NC_035095.1	36050115	.	C	T	.	.	MAF_INRAE=25.0;MAF_USDA=18.75
NC_035095.1	36050129	.	T	C	.	.	MAF_INRAE=1.667
NC_035095.1	36050155	.	C	T	.	.	MAF_USDA=3.279
NC_035095.1	36050220	.	T	G	.	.	MAF_INRAE=27.848;MAF_USDA=31.765
NC_035095.1	36050225	.	G	T	.	.	MAF_USDA=2.459
NC_035095.1	36050252	.	A	C	.	.	MAF_USDA=3.529
NC_035095.1	36050253	.	G	A	.	.	MAF_INRAE=11.667;MAF_USDA=24.706
NC_035095.1	36050331	.	G	A	.	.	MAF_INRAE=6.329;MAF_USDA=4.098
NC_035095.1	36050405	.	A	T	.	.	MAF_USDA=2.459
NC_035095.1	36050407	.	C	G	.	.	MAF_USDA=1.639
NC_035095.1	36050485	.	A	G	.	.	MAF_INRAE=44.304;MAF_USDA=38.824
NC_035095.1	36050536	.	A	T	.	.	MAF_INRAE=43.038;MAF_USDA=31.765
NC_035095.1	36050584	.	C	T	.	.	MAF_USDA=1.639
NC_035095.1	36050585	.	G	T	.	.	MAF_INRAE=7.5;MAF_USDA=5.294
NC_035095.1	36050595	.	C	T	.	.	MAF_USDA=6.471
NC_035095.1	36050607	.	A	C	.	.	MAF_INRAE=1.667;MAF_USDA=14.754
NC_035095.1	36050686	.	G	T	.	.	MAF_USDA=3.279
NC_035095.1	36050758	.	G	T	.	.	MAF_INRAE=1.667;MAF_USDA=10.0
NC_035095.1	36051092	.	C	T	.	.	MAF_INRAE=43.038;MAF_USDA=32.353
NC_035095.1	36051195	.	T	C	.	.	MAF_INRAE=5.263
NC_035095.1	36051217	.	G	T	.	.	MAF_USDA=2.459
NC_035095.1	36051271	.	C	T	.	.	MAF_INRAE=20.886;MAF_USDA=16.471
NC_035095.1	36051399	.	T	A	.	.	MAF_INRAE=10.526;MAF_USDA=6.557
NC_035095.1	36051424	.	G	C	.	.	MAF_INRAE=5.263
NC_035095.1	36051427	.	T	G	.	.	MAF_USDA=4.167
NC_035095.1	36051515	.	T	A	.	.	MAF_INRAE=25.0
NC_035095.1	36051516	.	T	A	.	.	MAF_INRAE=25.0
NC_035095.1	36051525	.	G	A	.	.	MAF_INRAE=29.114;MAF_USDA=10.588
NC_035095.1	36051531	.	C	T	.	.	MAF_USDA=3.529
NC_035095.1	36051539	.	G	A	.	.	MAF_INRAE=28.481;MAF_USDA=10.588
NC_035095.1	36051558	.	G	A	.	.	MAF_USDA=1.639
NC_035095.1	36051611	.	A	C	.	.	MAF_INRAE=5.263;MAF_USDA=1.176
NC_035095.1	36051637	.	A	G	.	.	MAF_INRAE=1.667;MAF_USDA=15.882
NC_035095.1	36051661	.	C	T	.	.	MAF_USDA=2.459
NC_035095.1	36051680	.	A	G	.	.	MAF_INRAE=1.667;MAF_USDA=27.869
NC_035095.1	36051684	.	T	C	.	.	MAF_INRAE=48.333;MAF_USDA=14.118
NC_035095.1	36051728	.	G	T	.	.	MAF_USDA=3.279
NC_035095.1	36051818	.	A	G	.	.	MAF_INRAE=30.38;MAF_USDA=31.765
NC_035095.1	36051921	.	T	C	.	.	MAF_USDA=3.279
NC_035095.1	36051935	.	A	G	.	.	MAF_INRAE=29.747;MAF_USDA=13.529
NC_035095.1	36051939	.	C	T	.	.	MAF_INRAE=22.5;MAF_USDA=32.941
NC_035095.1	36051972	.	G	T	.	.	MAF_USDA=4.098
NC_035095.1	36052012	.	C	T	.	.	MAF_USDA=18.824
NC_035095.1	36052256	.	T	G	.	.	MAF_INRAE=27.848;MAF_USDA=50.0
NC_035095.1	36052271	.	C	G	.	.	MAF_INRAE=31.013;MAF_USDA=14.118
NC_035095.1	36052356	.	T	C	.	.	MAF_USDA=4.098
NC_035095.1	36052357	.	A	T	.	.	MAF_USDA=4.098
NC_035095.1	36052387	.	C	A	.	.	MAF_INRAE=29.114;MAF_USDA=8.333
NC_035095.1	36052491	.	A	G	.	.	MAF_INRAE=7.5;MAF_USDA=7.647
NC_035095.1	36052496	.	T	G	.	.	MAF_INRAE=43.038;MAF_USDA=41.176
NC_035095.1	36052508	.	G	A	.	.	MAF_USDA=3.279
NC_035095.1	36052515	.	G	T	.	.	MAF_USDA=1.639
NC_035095.1	36052520	.	T	C	.	.	MAF_USDA=3.279
NC_035095.1	36052542	.	C	T	.	.	MAF_INRAE=43.038;MAF_USDA=17.647
NC_035095.1	36052552	.	T	A	.	.	MAF_USDA=1.639
NC_035095.1	36052638	.	G	A	.	.	MAF_USDA=4.098
NC_035095.1	36052681	.	A	C	.	.	MAF_USDA=21.765
NC_035095.1	36052729	.	T	A	.	.	MAF_INRAE=18.987;MAF_USDA=18.75
NC_035095.1	36052735	.	A	G	.	.	MAF_INRAE=1.667
NC_035095.1	36052809	.	C	T	.	.	MAF_USDA=3.279
NC_035095.1	36052832	.	C	A	.	.	MAF_USDA=3.279
NC_035095.1	36052954	.	G	T	.	.	MAF_INRAE=10.526
NC_035095.1	36052957	.	A	T	.	.	MAF_USDA=6.557
NC_035095.1	36053009	.	G	T	.	.	MAF_USDA=1.639
NC_035095.1	36053056	.	C	T	.	.	MAF_INRAE=41.772;MAF_USDA=19.672
NC_035095.1	36053058	.	C	T	.	.	MAF_USDA=13.934
NC_035095.1	36053062	.	G	A	.	.	MAF_USDA=2.459
NC_035095.1	36053068	.	C	A	.	.	MAF_USDA=4.098
NC_035095.1	36053069	.	T	A	.	.	MAF_USDA=4.098
NC_035095.1	36053081	.	G	A	.	.	MAF_INRAE=46.203
NC_035095.1	36053110	.	C	T	.	.	MAF_INRAE=21.053;MAF_USDA=6.557
NC_035095.1	36053383	.	C	A	.	.	MAF_INRAE=41.772;MAF_USDA=18.824
NC_035095.1	36053522	.	G	A	.	.	MAF_INRAE=22.152;MAF_USDA=27.059
NC_035095.1	36053532	.	C	T	.	.	MAF_USDA=4.098
NC_035095.1	36053570	.	G	T	.	.	MAF_INRAE=6.962;MAF_USDA=1.765
NC_035095.1	36053600	.	A	G	.	.	MAF_INRAE=4.43;MAF_USDA=21.176
NC_035095.1	36053627	.	C	T	.	.	MAF_USDA=8.824
NC_035095.1	36053633	.	C	T	.	.	MAF_INRAE=22.152;MAF_USDA=28.824
NC_035095.1	36053656	.	G	T	.	.	MAF_INRAE=10.526
NC_035095.1	36053690	.	G	A	.	.	MAF_INRAE=28.481;MAF_USDA=13.529
NC_035095.1	36053705	.	A	C	.	.	MAF_INRAE=22.152;MAF_USDA=28.235
NC_035095.1	36053731	.	T	G	.	.	MAF_USDA=3.279
NC_035095.1	36053858	.	C	T	.	.	MAF_INRAE=29.747;MAF_USDA=13.529
NC_035095.1	36053912	.	C	T	.	.	MAF_USDA=5.294
NC_035095.1	36053930	.	C	A	.	.	MAF_USDA=4.918
NC_035095.1	36054138	.	C	T	.	.	MAF_INRAE=4.43
NC_035095.1	36054280	.	A	T	.	.	MAF_USDA=3.279
NC_035095.1	36054389	.	T	A	.	.	MAF_USDA=1.639
NC_035095.1	36054397	.	G	T	.	.	MAF_INRAE=7.5;MAF_USDA=20.833
NC_035095.1	36054499	.	C	A	.	.	MAF_INRAE=41.139;MAF_USDA=17.647
NC_035095.1	36054550	.	A	C	.	.	MAF_USDA=4.167
NC_035095.1	36054560	.	G	A	.	.	MAF_INRAE=47.368;MAF_USDA=12.353
NC_035095.1	36054571	.	T	G	.	.	MAF_INRAE=5.263
NC_035095.1	36054572	.	G	C	.	.	MAF_USDA=4.098
NC_035095.1	36054747	.	C	T	.	.	MAF_USDA=4.31
NC_035095.1	36054748	.	C	T	.	.	MAF_USDA=4.31
NC_035095.1	36054804	.	G	T	.	.	MAF_USDA=9.524
NC_035095.1	36054878	.	G	A	.	.	MAF_INRAE=5.263;MAF_USDA=2.083
NC_035095.1	36054919	.	G	A	.	.	MAF_INRAE=12.5;MAF_USDA=21.176
NC_035095.1	36054938	.	C	T	.	.	MAF_USDA=22.353
NC_035095.1	36054963	.	A	G	.	.	MAF_USDA=2.459
NC_035095.1	36054997	.	G	C	.	.	MAF_USDA=4.167
NC_035095.1	36054998	.	C	A	.	.	MAF_USDA=4.167
NC_035095.1	36054999	.	C	A	.	.	MAF_USDA=4.167
NC_035095.1	36055002	.	T	C	.	.	MAF_INRAE=15.833;MAF_USDA=4.167
NC_035095.1	36055084	.	C	G	.	.	MAF_USDA=4.167
NC_035095.1	36055099	.	A	T	.	.	MAF_USDA=1.639
NC_035095.1	36055109	.	A	G	.	.	MAF_USDA=7.377
NC_035095.1	36055127	.	A	G	.	.	MAF_USDA=6.557
NC_035095.1	36055149	.	C	T	.	.	MAF_USDA=4.167
NC_035095.1	36055151	.	C	T	.	.	MAF_USDA=8.197
NC_035095.1	36055208	.	G	A	.	.	MAF_INRAE=28.481;MAF_USDA=10.0
NC_035095.1	36055221	.	G	A	.	.	MAF_INRAE=21.519;MAF_USDA=20.588
NC_035095.1	36055247	.	G	A	.	.	MAF_INRAE=29.114;MAF_USDA=12.353
NC_035095.1	36055248	.	G	A	.	.	MAF_INRAE=1.667;MAF_USDA=1.639
NC_035095.1	36055271	.	T	A	.	.	MAF_USDA=1.639
NC_035095.1	36055295	.	C	A	.	.	MAF_INRAE=29.114;MAF_USDA=11.765
NC_035095.1	36055329	.	C	A	.	.	MAF_INRAE=49.367;MAF_USDA=18.75
NC_035095.1	36055344	.	C	T	.	.	MAF_USDA=4.918
NC_035095.1	36055355	.	G	A	.	.	MAF_INRAE=6.962;MAF_USDA=19.412
NC_035095.1	36055366	.	C	T	.	.	MAF_INRAE=7.5;MAF_USDA=5.294
NC_035095.1	36055368	.	A	T	.	.	MAF_INRAE=1.667;MAF_USDA=4.098
NC_035095.1	36055370	.	T	A	.	.	MAF_USDA=1.765
NC_035095.1	36055410	.	C	A	.	.	MAF_INRAE=6.962;MAF_USDA=4.167
NC_035095.1	36055475	.	T	C	.	.	MAF_INRAE=5.696;MAF_USDA=26.23
NC_035095.1	36055805	.	AGGTCAGCCATGTTAGTC	AGGTCAGCCATGTTAGTA	.	.	MAF_USDA=23.913
NC_035095.1	36055852	.	T	G	.	.	MAF_INRAE=34.81;MAF_USDA=36.471
NC_035095.1	36055922	.	T	C	.	.	MAF_INRAE=22.152;MAF_USDA=27.059
NC_035095.1	36055935	.	T	G	.	.	MAF_INRAE=25.949;MAF_USDA=11.176
NC_035095.1	36055957	.	G	A	.	.	MAF_USDA=1.639
NC_035095.1	36056023	.	A	G	.	.	MAF_INRAE=29.747;MAF_USDA=32.941
NC_035095.1	36056197	.	T	A	.	.	MAF_INRAE=49.367;MAF_USDA=47.647
NC_035095.1	36056210	.	A	T	.	.	MAF_INRAE=8.228;MAF_USDA=1.765
NC_035095.1	36056212	.	A	T	.	.	MAF_USDA=14.583
NC_035095.1	36056217	.	T	A	.	.	MAF_USDA=43.75
NC_035095.1	36056219	.	T	G	.	.	MAF_INRAE=4.167;MAF_USDA=4.167
NC_035095.1	36056279	.	G	T	.	.	MAF_INRAE=5.263
NC_035095.1	36056424	.	C	T	.	.	MAF_USDA=4.098
NC_035095.1	36056487	.	A	C	.	.	MAF_INRAE=5.696;MAF_USDA=4.098
NC_035095.1	36056493	.	T	C	.	.	MAF_USDA=1.639
NC_035095.1	36056556	.	C	T	.	.	MAF_USDA=8.235
NC_035095.1	36056610	.	G	A	.	.	MAF_INRAE=29.114;MAF_USDA=12.353
NC_035095.1	36056683	.	C	A	.	.	MAF_USDA=2.459
NC_035095.1	36056757	.	A	G	.	.	MAF_USDA=4.918
NC_035095.1	36056772	.	G	A	.	.	MAF_INRAE=15.789;MAF_USDA=1.639
NC_035095.1	36056823	.	C	T	.	.	MAF_INRAE=6.329
NC_035095.1	36056863	.	C	T	.	.	MAF_INRAE=41.139;MAF_USDA=15.294
NC_035095.1	36056916	.	A	T	.	.	MAF_USDA=1.639
NC_035095.1	36056983	.	C	T	.	.	MAF_USDA=3.279
NC_035095.1	36056984	.	C	A	.	.	MAF_USDA=2.459
NC_035095.1	36056987	.	A	T	.	.	MAF_INRAE=5.263;MAF_USDA=7.377
NC_035095.1	36057001	.	A	G	.	.	MAF_USDA=1.639
NC_035095.1	36057165	.	C	A	.	.	MAF_USDA=1.639
NC_035095.1	36057190	.	A	T	.	.	MAF_INRAE=1.667;MAF_USDA=14.706
NC_035095.1	36057207	.	T	A	.	.	MAF_USDA=12.5
NC_035095.1	36057209	.	C	A	.	.	MAF_INRAE=41.772;MAF_USDA=18.75
NC_035095.1	36057222	.	T	A	.	.	MAF_INRAE=5.263
NC_035095.1	36057223	.	A	T	.	.	MAF_INRAE=21.053
NC_035095.1	36057228	.	C	T	.	.	MAF_USDA=1.639
NC_035095.1	36057236	.	G	T	.	.	MAF_INRAE=29.114;MAF_USDA=11.765
NC_035095.1	36057453	.	A	T	.	.	MAF_INRAE=9.167;MAF_USDA=2.083
NC_035095.1	36057499	.	T	A	.	.	MAF_INRAE=28.481;MAF_USDA=17.059
NC_035095.1	36057546	.	C	A	.	.	MAF_USDA=2.459
NC_035095.1	36057605	.	T	A	.	.	MAF_USDA=1.639
NC_035095.1	36057630	.	T	G	.	.	MAF_INRAE=44.304;MAF_USDA=47.059
NC_035095.1	36057671	.	G	A	.	.	MAF_INRAE=44.304;MAF_USDA=48.235
NC_035095.1	36057712	.	G	C	.	.	MAF_USDA=18.75
NC_035095.1	36057715	.	C	T	.	.	MAF_USDA=1.639
NC_035095.1	36057864	.	A	G	.	.	MAF_INRAE=10.526
NC_035095.1	36057977	.	C	A	.	.	MAF_USDA=1.639
NC_035095.1	36057996	.	C	T	.	.	MAF_USDA=3.279
NC_035095.1	36058034	.	G	A	.	.	MAF_USDA=1.639
NC_035095.1	36058046	.	C	A	.	.	MAF_INRAE=40.506;MAF_USDA=50.0
NC_035095.1	36058106	.	C	A	.	.	MAF_INRAE=18.987;MAF_USDA=43.529
NC_035095.1	36058166	.	G	A	.	.	MAF_INRAE=44.937;MAF_USDA=47.647
NC_035095.1	36058203	.	T	C	.	.	MAF_USDA=1.639
NC_035095.1	36058204	.	G	T	.	.	MAF_INRAE=26.582;MAF_USDA=11.31
NC_035095.1	36058353	.	C	G	.	.	MAF_USDA=12.941
NC_035095.1	36058365	.	C	A	.	.	MAF_INRAE=5.263;MAF_USDA=2.459
NC_035095.1	36058410	.	T	A	.	.	MAF_INRAE=29.114;MAF_USDA=11.765
NC_035095.1	36058491	.	C	T	.	.	MAF_INRAE=20.886;MAF_USDA=7.059
NC_035095.1	36058510	.	C	T	.	.	MAF_USDA=4.167
NC_035095.1	36058534	.	A	G	.	.	MAF_INRAE=43.671;MAF_USDA=34.706
NC_035095.1	36058571	.	G	A	.	.	MAF_USDA=1.667
NC_035095.1	36058617	.	G	A	.	.	MAF_USDA=4.167
NC_035095.1	36058647	.	C	A	.	.	MAF_INRAE=26.582;MAF_USDA=33.929
NC_035095.1	36058957	.	G	A	.	.	MAF_USDA=1.639
NC_035095.1	36058960	.	C	T	.	.	MAF_INRAE=43.038;MAF_USDA=44.118
NC_035095.1	36059033	.	C	A	.	.	MAF_INRAE=18.987;MAF_USDA=19.412
NC_035095.1	36059034	.	C	T	.	.	MAF_INRAE=20.0;MAF_USDA=19.412
NC_035095.1	36059059	.	A	C	.	.	MAF_INRAE=5.263;MAF_USDA=16.471
NC_035095.1	36059147	.	G	T	.	.	MAF_USDA=1.667
NC_035095.1	36059148	.	T	C	.	.	MAF_USDA=1.667
NC_035095.1	36059174	.	A	T	.	.	MAF_USDA=1.639
NC_035095.1	36059175	.	G	T	.	.	MAF_USDA=1.639
NC_035095.1	36059176	.	C	T	.	.	MAF_INRAE=5.263;MAF_USDA=4.918
NC_035095.1	36059181	.	G	A	.	.	MAF_USDA=1.639
NC_035095.1	36059187	.	C	T	.	.	MAF_INRAE=29.114;MAF_USDA=12.353
NC_035095.1	36059212	.	C	G	.	.	MAF_INRAE=41.772;MAF_USDA=22.353
NC_035095.1	36059305	.	T	C	.	.	MAF_INRAE=29.114;MAF_USDA=24.706
NC_035095.1	36059329	.	C	T	.	.	MAF_INRAE=5.263;MAF_USDA=34.706
NC_035095.1	36059458	.	T	G	.	.	MAF_USDA=1.639
NC_035095.1	36059500	.	G	A	.	.	MAF_INRAE=20.886;MAF_USDA=4.098
NC_035095.1	36059517	.	C	T	.	.	MAF_USDA=1.639
NC_035095.1	36059518	.	C	T	.	.	MAF_USDA=3.279
NC_035095.1	36059634	.	A	G	.	.	MAF_INRAE=6.329
NC_035095.1	36059643	.	G	A	.	.	MAF_USDA=16.471
NC_035095.1	36059652	.	G	A	.	.	MAF_INRAE=5.263;MAF_USDA=3.279
NC_035095.1	36059768	.	G	A	.	.	MAF_USDA=1.639
NC_035095.1	36059868	.	A	G	.	.	MAF_INRAE=43.038;MAF_USDA=35.294
NC_035095.1	36059911	.	A	T	.	.	MAF_INRAE=26.582;MAF_USDA=35.882
NC_035095.1	36059950	.	C	T	.	.	MAF_USDA=1.639
NC_035095.1	36060066	.	A	G	.	.	MAF_INRAE=43.038;MAF_USDA=11.765
NC_035095.1	36060081	.	C	A	.	.	MAF_INRAE=29.114;MAF_USDA=12.353
NC_035095.1	36060142	.	C	A	.	.	MAF_INRAE=5.263;MAF_USDA=16.471
NC_035095.1	36060157	.	A	G	.	.	MAF_INRAE=43.038;MAF_USDA=40.588
NC_035095.1	36060165	.	C	T	.	.	MAF_USDA=11.176
NC_035095.1	36060188	.	G	T	.	.	MAF_USDA=1.639
NC_035095.1	36060276	.	A	C	.	.	MAF_USDA=1.639
NC_035095.1	36060293	.	C	T	.	.	MAF_INRAE=7.5;MAF_USDA=7.647
NC_035095.1	36060323	.	C	T	.	.	MAF_INRAE=29.114;MAF_USDA=12.353
NC_035095.1	36060372	.	G	T	.	.	MAF_INRAE=8.333
NC_035095.1	36060430	.	C	T	.	.	MAF_USDA=4.167
NC_035095.1	36060695	.	C	A	.	.	MAF_USDA=1.765
NC_035095.1	36060776	.	T	G	.	.	MAF_USDA=4.167
NC_035095.1	36060792	.	C	T	.	.	MAF_USDA=4.167
NC_035095.1	36060793	.	A	G	.	.	MAF_USDA=2.083
NC_035095.1	36060798	.	G	A	.	.	MAF_USDA=1.639
NC_035095.1	36060856	.	G	A	.	.	MAF_USDA=1.639
NC_035095.1	36060881	.	A	C	.	.	MAF_INRAE=22.152;MAF_USDA=24.706
NC_035095.1	36060887	.	C	G	.	.	MAF_INRAE=20.886
NC_035095.1	36060892	.	T	C	.	.	MAF_INRAE=5.263;MAF_USDA=3.279
NC_035095.1	36060900	.	T	C	.	.	MAF_USDA=33.333
NC_035095.1	36060901	.	T	C	.	.	MAF_USDA=33.333
NC_035095.1	36060902	.	A	C	.	.	MAF_USDA=33.333
NC_035095.1	36061042	.	C	T	.	.	MAF_USDA=3.279
NC_035095.1	36061066	.	G	A	.	.	MAF_INRAE=26.582;MAF_USDA=10.588
NC_035095.1	36061074	.	G	A	.	.	MAF_INRAE=30.38;MAF_USDA=12.353
NC_035095.1	36061084	.	G	T	.	.	MAF_USDA=12.353
NC_035095.1	36061116	.	A	C	.	.	MAF_INRAE=6.329
NC_035095.1	36061237	.	C	T	.	.	MAF_INRAE=4.43;MAF_USDA=4.098
NC_035095.1	36061269	.	A	G	.	.	MAF_USDA=2.5
NC_035095.1	36061300	.	A	T	.	.	MAF_USDA=1.639
NC_035095.1	36061409	.	T	G	.	.	MAF_INRAE=11.667
NC_035095.1	36061438	.	A	C	.	.	MAF_INRAE=5.263
NC_035095.1	36061504	.	T	A	.	.	MAF_USDA=3.529
NC_035095.1	36061561	.	T	A	.	.	MAF_USDA=3.279
NC_035095.1	36061602	.	A	C	.	.	MAF_USDA=4.167
NC_035095.1	36061630	.	C	A	.	.	MAF_USDA=2.083
NC_035095.1	36061694	.	A	T	.	.	MAF_USDA=4.167
NC_035095.1	36061709	.	A	C	.	.	MAF_USDA=2.459
NC_035095.1	36061813	.	G	C	.	.	MAF_USDA=8.824
NC_035095.1	36061838	.	A	G	.	.	MAF_USDA=1.639
NC_035095.1	36061870	.	C	T	.	.	MAF_INRAE=11.392;MAF_USDA=8.824
NC_035095.1	36062080	.	C	T	.	.	MAF_INRAE=22.152;MAF_USDA=22.917
NC_035095.1	36062081	.	G	A	.	.	MAF_INRAE=12.025;MAF_USDA=23.529
NC_035095.1	36062083	.	G	A	.	.	MAF_INRAE=1.667;MAF_USDA=12.5
NC_035095.1	36062139	.	A	C	.	.	MAF_INRAE=10.526;MAF_USDA=1.639
NC_035095.1	36062169	.	C	T	.	.	MAF_INRAE=5.263
NC_035095.1	36062181	.	C	T	.	.	MAF_USDA=1.639
NC_035095.1	36062185	.	T	A	.	.	MAF_USDA=5.738
NC_035095.1	36062198	.	G	A	.	.	MAF_INRAE=5.263;MAF_USDA=2.459
NC_035095.1	36062232	.	A	G	.	.	MAF_INRAE=10.526
NC_035095.1	36062233	.	C	T	.	.	MAF_USDA=3.529
NC_035095.1	36062250	.	T	A	.	.	MAF_USDA=1.639
NC_035095.1	36062258	.	C	A	.	.	MAF_INRAE=26.582;MAF_USDA=11.176
NC_035095.1	36062327	.	G	A	.	.	MAF_INRAE=12.025;MAF_USDA=25.595
NC_035095.1	36062426	.	T	G	.	.	MAF_USDA=4.098
NC_035095.1	36062448	.	G	A	.	.	MAF_USDA=21.176
NC_035095.1	36062454	.	G	A	.	.	MAF_USDA=2.459
NC_035095.1	36062457	.	T	G	.	.	MAF_INRAE=12.025;MAF_USDA=22.941
NC_035095.1	36062668	.	G	A	.	.	MAF_USDA=4.098
NC_035095.1	36062708	.	T	G	.	.	MAF_USDA=1.639
NC_035095.1	36062715	.	T	C	.	.	MAF_INRAE=22.152;MAF_USDA=10.0
NC_035095.1	36062777	.	A	G	.	.	MAF_INRAE=27.848;MAF_USDA=15.294
NC_035095.1	36062850	.	C	T	.	.	MAF_INRAE=12.025;MAF_USDA=21.765
NC_035095.1	36062933	.	C	A	.	.	MAF_USDA=1.639
NC_035095.1	36063213	.	T	C	.	.	MAF_INRAE=27.848;MAF_USDA=20.0
NC_035095.1	36063322	.	T	C	.	.	MAF_INRAE=41.772;MAF_USDA=42.941
NC_035095.1	36063348	.	G	A	.	.	MAF_USDA=2.941
NC_035095.1	36063354	.	G	T	.	.	MAF_INRAE=27.848;MAF_USDA=19.412
NC_035095.1	36063398	.	G	C	.	.	MAF_USDA=22.941
NC_035095.1	36063415	.	C	T	.	.	MAF_USDA=12.353
NC_035095.1	36063451	.	A	G	.	.	MAF_USDA=4.706
NC_035095.1	36063473	.	T	G	.	.	MAF_INRAE=9.494;MAF_USDA=29.412
NC_035095.1	36063639	.	T	A	.	.	MAF_USDA=2.459
NC_035095.1	36063696	.	G	T	.	.	MAF_USDA=3.279
NC_035095.1	36063799	.	C	T	.	.	MAF_INRAE=10.526;MAF_USDA=4.118
NC_035095.1	36063816	.	G	A	.	.	MAF_INRAE=10.526;MAF_USDA=1.639
NC_035095.1	36063843	.	T	C	.	.	MAF_USDA=3.529
NC_035095.1	36063873	.	G	A	.	.	MAF_INRAE=13.924;MAF_USDA=22.353
NC_035095.1	36063878	.	C	T	.	.	MAF_USDA=16.471
NC_035095.1	36063920	.	T	C	.	.	MAF_USDA=14.706
NC_035095.1	36063921	.	G	C	.	.	MAF_USDA=14.706
NC_035095.1	36063941	.	C	T	.	.	MAF_INRAE=27.848;MAF_USDA=4.118
NC_035095.1	36064005	.	A	G	.	.	MAF_INRAE=9.167;MAF_USDA=25.0
NC_035095.1	36064042	.	A	G	.	.	MAF_USDA=14.706
NC_035095.1	36064064	.	A	C	.	.	MAF_INRAE=27.215;MAF_USDA=11.176
NC_035095.1	36064099	.	A	T	.	.	MAF_INRAE=13.924;MAF_USDA=19.412
NC_035095.1	36064129	.	C	T	.	.	MAF_USDA=2.941
NC_035095.1	36064152	.	A	C	.	.	MAF_USDA=1.639
NC_035095.1	36064153	.	G	A	.	.	MAF_USDA=1.667
NC_035095.1	36064161	.	A	C	.	.	MAF_INRAE=5.696
NC_035095.1	36064358	.	A	G	.	.	MAF_INRAE=30.38;MAF_USDA=11.176
NC_035095.1	36064362	.	C	T	.	.	MAF_INRAE=23.333;MAF_USDA=27.059
NC_035095.1	36064369	.	G	C	.	.	MAF_INRAE=19.62;MAF_USDA=35.882
NC_035095.1	36064402	.	C	A	.	.	MAF_USDA=4.098
NC_035095.1	36064418	.	T	A	.	.	MAF_INRAE=15.789
NC_035095.1	36064480	.	G	A	.	.	MAF_INRAE=27.848;MAF_USDA=21.176
NC_035095.1	36064494	.	A	T	.	.	MAF_INRAE=13.924;MAF_USDA=26.471
NC_035095.1	36064519	.	T	G	.	.	MAF_USDA=7.059
NC_035095.1	36064604	.	A	G	.	.	MAF_USDA=12.295
NC_035095.1	36064747	.	A	G	.	.	MAF_INRAE=7.5;MAF_USDA=9.412
NC_035095.1	36064820	.	T	A	.	.	MAF_USDA=10.656
NC_035095.1	36064865	.	T	C	.	.	MAF_USDA=1.639
NC_035095.1	36064931	.	C	T	.	.	MAF_USDA=1.765
NC_035095.1	36065160	.	G	T	.	.	MAF_USDA=4.098
NC_035095.1	36065268	.	A	G	.	.	MAF_INRAE=13.924;MAF_USDA=33.333
NC_035095.1	36065328	.	C	T	.	.	MAF_INRAE=13.924;MAF_USDA=41.667
NC_035095.1	36065442	.	C	T	.	.	MAF_USDA=9.412
NC_035095.1	36065580	.	T	C	.	.	MAF_USDA=2.459
NC_035095.1	36065598	.	G	A	.	.	MAF_INRAE=12.658;MAF_USDA=5.882
NC_035095.1	36065611	.	A	G	.	.	MAF_INRAE=15.789
NC_035095.1	36065625	.	C	T	.	.	MAF_INRAE=1.667
NC_035095.1	36065699	.	C	G	.	.	MAF_USDA=4.918
NC_035095.1	36065719	.	A	T	.	.	MAF_INRAE=7.5;MAF_USDA=10.0
NC_035095.1	36065751	.	G	T	.	.	MAF_INRAE=41.772;MAF_USDA=45.882
NC_035095.1	36065791	.	A	C	.	.	MAF_USDA=1.639
NC_035095.1	36065856	.	A	C	.	.	MAF_INRAE=19.62;MAF_USDA=35.882
NC_035095.1	36065894	.	G	A	.	.	MAF_INRAE=21.053;MAF_USDA=38.235
NC_035095.1	36065895	.	A	G	.	.	MAF_USDA=1.639
NC_035095.1	36065899	.	T	G	.	.	MAF_USDA=6.471
NC_035095.1	36065932	.	G	T	.	.	MAF_USDA=2.459
NC_035095.1	36065937	.	C	A	.	.	MAF_USDA=5.294
NC_035095.1	36065949	.	G	A	.	.	MAF_USDA=13.529
NC_035095.1	36065992	.	T	A	.	.	MAF_INRAE=10.526
NC_035095.1	36066009	.	C	A	.	.	MAF_INRAE=22.152;MAF_USDA=28.824
NC_035095.1	36066078	.	A	T	.	.	MAF_INRAE=21.519;MAF_USDA=14.706
NC_035095.1	36066142	.	T	C	.	.	MAF_INRAE=27.848;MAF_USDA=11.765
NC_035095.1	36066149	.	T	C	.	.	MAF_INRAE=19.62;MAF_USDA=37.059
NC_035095.1	36066176	.	A	T	.	.	MAF_USDA=2.459
NC_035095.1	36066223	.	A	C	.	.	MAF_USDA=2.459
NC_035095.1	36066229	.	G	T	.	.	MAF_INRAE=41.772;MAF_USDA=35.882
NC_035095.1	36066231	.	A	T	.	.	MAF_INRAE=17.5;MAF_USDA=9.412
NC_035095.1	36066242	.	T	G	.	.	MAF_INRAE=19.62;MAF_USDA=36.471
NC_035095.1	36066307	.	T	C	.	.	MAF_INRAE=2.5
NC_035095.1	36066375	.	A	G	.	.	MAF_INRAE=26.582;MAF_USDA=11.176
NC_035095.1	36066423	.	C	A	.	.	MAF_INRAE=21.053;MAF_USDA=35.294
NC_035095.1	36066565	.	A	G	.	.	MAF_USDA=1.639
NC_035095.1	36066580	.	G	A	.	.	MAF_INRAE=27.215;MAF_USDA=11.176
NC_035095.1	36066596	.	G	C	.	.	MAF_USDA=1.639
NC_035095.1	36066845	.	G	T	.	.	MAF_USDA=4.167
NC_035095.1	36066920	.	T	C	.	.	MAF_USDA=2.459
NC_035095.1	36066970	.	T	G	.	.	MAF_INRAE=22.152;MAF_USDA=28.235
NC_035095.1	36067003	.	C	A	.	.	MAF_USDA=4.918
NC_035095.1	36067014	.	G	T	.	.	MAF_INRAE=22.152;MAF_USDA=28.824
NC_035095.1	36067019	.	C	T	.	.	MAF_INRAE=22.152;MAF_USDA=27.083
NC_035095.1	36067061	.	A	C	.	.	MAF_INRAE=22.152;MAF_USDA=8.824
NC_035095.1	36067067	.	T	C	.	.	MAF_USDA=1.639
NC_035095.1	36067077	.	T	G	.	.	MAF_USDA=1.639
NC_035095.1	36067098	.	T	C	.	.	MAF_USDA=2.459
NC_035095.1	36067100	.	T	G	.	.	MAF_USDA=2.459
NC_035095.1	36067116	.	T	G	.	.	MAF_INRAE=41.772;MAF_USDA=35.294
NC_035095.1	36067117	.	C	T	.	.	MAF_INRAE=45.0;MAF_USDA=35.294
NC_035095.1	36067170	.	G	A	.	.	MAF_INRAE=1.667;MAF_USDA=15.294
NC_035095.1	36067193	.	G	C	.	.	MAF_USDA=4.098
NC_035095.1	36067194	.	C	T	.	.	MAF_USDA=1.639
NC_035095.1	36067204	.	G	A	.	.	MAF_INRAE=22.785;MAF_USDA=28.235
NC_035095.1	36067216	.	A	G	.	.	MAF_INRAE=27.848;MAF_USDA=2.083
NC_035095.1	36067217	.	T	G	.	.	MAF_INRAE=5.263;MAF_USDA=4.167
NC_035095.1	36067257	.	T	G	.	.	MAF_INRAE=22.152;MAF_USDA=27.647
NC_035095.1	36067262	.	T	A	.	.	MAF_INRAE=10.526;MAF_USDA=1.639
NC_035095.1	36067267	.	T	A	.	.	MAF_USDA=3.279
NC_035095.1	36067294	.	T	C	.	.	MAF_USDA=15.574
NC_035095.1	36067304	.	T	C	.	.	MAF_INRAE=5.263
NC_035095.1	36067336	.	C	A	.	.	MAF_USDA=1.639
NC_035095.1	36067343	.	C	T	.	.	MAF_USDA=10.417
NC_035095.1	36067350	.	A	T	.	.	MAF_INRAE=22.152;MAF_USDA=15.294
NC_035095.1	36067351	.	A	C	.	.	MAF_USDA=4.167
NC_035095.1	36067367	.	A	G	.	.	MAF_INRAE=22.152;MAF_USDA=25.882
NC_035095.1	36067388	.	G	A	.	.	MAF_USDA=33.333
NC_035095.1	36067391	.	A	G	.	.	MAF_INRAE=1.667;MAF_USDA=33.333
NC_035095.1	36067392	.	A	G	.	.	MAF_INRAE=1.667;MAF_USDA=33.333
NC_035095.1	36067421	.	G	A	.	.	MAF_INRAE=28.481;MAF_USDA=39.412
NC_035095.1	36067436	.	G	T	.	.	MAF_USDA=1.639
NC_035095.1	36067491	.	G	T	.	.	MAF_USDA=4.918
NC_035095.1	36067518	.	C	A	.	.	MAF_INRAE=22.152;MAF_USDA=28.235
NC_035095.1	36067569	.	G	A	.	.	MAF_INRAE=20.886;MAF_USDA=7.647
NC_035095.1	36067592	.	G	A	.	.	MAF_INRAE=7.5;MAF_USDA=10.0
NC_035095.1	36067733	.	A	C	.	.	MAF_INRAE=22.152;MAF_USDA=17.647
NC_035095.1	36067813	.	A	G	.	.	MAF_INRAE=41.772;MAF_USDA=37.059
NC_035095.1	36067843	.	GAAATGTTGGGATCAGATGTCCAAGTAGA	GAAATGTTGGGATCAGATGTCCAAGTAGG	.	.	MAF_USDA=29.167
NC_035095.1	36067907	.	A	G	.	.	MAF_USDA=34.118
NC_035095.1	36067936	.	A	C	.	.	MAF_INRAE=21.519;MAF_USDA=16.471
NC_035095.1	36067939	.	G	T	.	.	MAF_USDA=10.0
NC_035095.1	36068093	.	A	T	.	.	MAF_USDA=4.098
NC_035095.1	36068134	.	T	A	.	.	MAF_USDA=15.574
NC_035095.1	36068144	.	G	A	.	.	MAF_USDA=4.098
NC_035095.1	36068162	.	T	C	.	.	MAF_INRAE=22.152;MAF_USDA=30.0
NC_035095.1	36068179	.	T	G	.	.	MAF_INRAE=41.772;MAF_USDA=35.294
NC_035095.1	36068265	.	A	C	.	.	MAF_INRAE=41.772;MAF_USDA=35.294
NC_035095.1	36068288	.	T	A	.	.	MAF_USDA=1.765
NC_035095.1	36068310	.	A	T	.	.	MAF_INRAE=22.152;MAF_USDA=30.0
NC_035095.1	36068547	.	G	T	.	.	MAF_USDA=1.639
NC_035095.1	36068606	.	G	T	.	.	MAF_USDA=6.557
NC_035095.1	36068610	.	T	A	.	.	MAF_INRAE=41.772;MAF_USDA=35.294
NC_035095.1	36068683	.	T	G	.	.	MAF_INRAE=22.785;MAF_USDA=27.083
NC_035095.1	36068688	.	A	T	.	.	MAF_INRAE=22.785;MAF_USDA=27.083
NC_035095.1	36068758	.	C	T	.	.	MAF_USDA=1.639
NC_035095.1	36068833	.	T	C	.	.	MAF_INRAE=22.152;MAF_USDA=9.412
NC_035095.1	36068894	.	C	T	.	.	MAF_USDA=4.167
NC_035095.1	36069005	.	T	C	.	.	MAF_INRAE=22.152;MAF_USDA=28.824
NC_035095.1	36069099	.	A	T	.	.	MAF_USDA=1.639
NC_035095.1	36069393	.	G	T	.	.	MAF_USDA=11.176
NC_035095.1	36069409	.	A	T	.	.	MAF_INRAE=45.833
NC_035095.1	36069415	.	G	T	.	.	MAF_INRAE=5.263
NC_035095.1	36069435	.	T	G	.	.	MAF_INRAE=23.418;MAF_USDA=30.0
NC_035095.1	36069511	.	G	T	.	.	MAF_INRAE=15.833;MAF_USDA=3.529
NC_035095.1	36069543	.	A	G	.	.	MAF_USDA=1.639
NC_035095.1	36069672	.	G	T	.	.	MAF_INRAE=42.405;MAF_USDA=36.31
NC_035095.1	36069784	.	G	A	.	.	MAF_USDA=33.333
NC_035095.1	36070029	.	T	G	.	.	MAF_INRAE=24.167;MAF_USDA=7.059
NC_035095.1	36070091	.	TGGGGGGGA	TGGGGGGGG	.	.	MAF_USDA=47.727
NC_035095.1	36070131	.	G	A	.	.	MAF_USDA=3.279
NC_035095.1	36070156	.	A	T	.	.	MAF_INRAE=41.139;MAF_USDA=35.294
NC_035095.1	36070268	.	T	G	.	.	MAF_INRAE=41.772;MAF_USDA=41.765
NC_035095.1	36070354	.	G	A	.	.	MAF_USDA=1.639
NC_035095.1	36070436	.	G	A	.	.	MAF_USDA=1.639
NC_035095.1	36070473	.	G	C	.	.	MAF_USDA=1.639
NC_035095.1	36070568	.	C	T	.	.	MAF_INRAE=26.582;MAF_USDA=11.176
NC_035095.1	36070603	.	T	G	.	.	MAF_INRAE=41.772;MAF_USDA=36.471
NC_035095.1	36070679	.	T	A	.	.	MAF_INRAE=41.772;MAF_USDA=35.882
NC_035095.1	36070715	.	A	G	.	.	MAF_INRAE=20.886;MAF_USDA=7.647
NC_035095.1	36070730	.	C	T	.	.	MAF_INRAE=22.152;MAF_USDA=9.412
NC_035095.1	36070731	.	G	A	.	.	MAF_INRAE=5.263
NC_035095.1	36070841	.	A	G	.	.	MAF_INRAE=41.772;MAF_USDA=35.294
NC_035095.1	36070969	.	C	T	.	.	MAF_INRAE=26.582;MAF_USDA=11.176
NC_035095.1	36071074	.	G	A	.	.	MAF_INRAE=41.772;MAF_USDA=35.882
NC_035095.1	36071085	.	G	T	.	.	MAF_USDA=3.279
NC_035095.1	36071127	.	G	T	.	.	MAF_INRAE=19.62;MAF_USDA=34.706
NC_035095.1	36071133	.	G	A	.	.	MAF_INRAE=1.667;MAF_USDA=1.639
NC_035095.1	36071200	.	T	C	.	.	MAF_USDA=1.639
NC_035095.1	36071227	.	G	T	.	.	MAF_INRAE=45.0;MAF_USDA=34.118
NC_035095.1	36071256	.	C	T	.	.	MAF_INRAE=19.167;MAF_USDA=32.941
NC_035095.1	36071257	.	G	A	.	.	MAF_INRAE=22.152;MAF_USDA=17.647
NC_035095.1	36071279	.	C	T	.	.	MAF_USDA=1.765
NC_035095.1	36071301	.	A	G	.	.	MAF_USDA=17.213
NC_035095.1	36071382	.	G	A	.	.	MAF_USDA=1.765
NC_035095.1	36071411	.	T	C	.	.	MAF_INRAE=41.772;MAF_USDA=35.294
NC_035095.1	36071418	.	G	A	.	.	MAF_INRAE=22.152;MAF_USDA=10.0
NC_035095.1	36071469	.	G	A	.	.	MAF_INRAE=31.579;MAF_USDA=14.583
NC_035095.1	36071472	.	A	T	.	.	MAF_USDA=14.583
NC_035095.1	36071473	.	A	C	.	.	MAF_USDA=14.583
NC_035095.1	36071532	.	T	G	.	.	MAF_USDA=16.471
NC_035095.1	36071586	.	T	G	.	.	MAF_USDA=12.353
NC_035095.1	36071587	.	T	G	.	.	MAF_USDA=2.459
NC_035095.1	36071713	.	T	G	.	.	MAF_USDA=14.754
NC_035095.1	36071724	.	G	T	.	.	MAF_USDA=1.639
NC_035095.1	36071834	.	T	G	.	.	MAF_INRAE=45.833;MAF_USDA=36.471
NC_035095.1	36071883	.	A	G	.	.	MAF_USDA=2.459
NC_035095.1	36071910	.	A	G	.	.	MAF_USDA=1.765
NC_035095.1	36071990	.	T	C	.	.	MAF_USDA=9.016
NC_035095.1	36072148	.	C	T	.	.	MAF_INRAE=41.772;MAF_USDA=37.647
NC_035095.1	36072177	.	G	A	.	.	MAF_INRAE=41.772;MAF_USDA=38.235
NC_035095.1	36072247	.	T	G	.	.	MAF_INRAE=22.152;MAF_USDA=17.059
NC_035095.1	36072294	.	T	A	.	.	MAF_INRAE=26.582;MAF_USDA=11.176
NC_035095.1	36072295	.	A	G	.	.	MAF_INRAE=45.0;MAF_USDA=38.824
NC_035095.1	36072323	.	G	T	.	.	MAF_INRAE=27.848;MAF_USDA=2.083
NC_035095.1	36072324	.	A	T	.	.	MAF_INRAE=33.333;MAF_USDA=2.083
NC_035095.1	36072352	.	A	T	.	.	MAF_USDA=9.836
NC_035095.1	36072377	.	C	A	.	.	MAF_INRAE=43.038;MAF_USDA=37.059
NC_035095.1	36072382	.	G	T	.	.	MAF_USDA=2.459
NC_035095.1	36072383	.	T	A	.	.	MAF_INRAE=41.772;MAF_USDA=37.647
NC_035095.1	36072466	.	G	C	.	.	MAF_USDA=4.098
NC_035095.1	36072484	.	G	T	.	.	MAF_INRAE=9.167;MAF_USDA=2.941
NC_035095.1	36072523	.	T	G	.	.	MAF_USDA=9.836
NC_035095.1	36072559	.	T	C	.	.	MAF_USDA=3.279
NC_035095.1	36072615	.	G	T	.	.	MAF_INRAE=41.772;MAF_USDA=36.471
NC_035095.1	36072618	.	A	G	.	.	MAF_USDA=4.167
NC_035095.1	36072690	.	A	T	.	.	MAF_USDA=5.738
NC_035095.1	36072791	.	G	T	.	.	MAF_USDA=9.836
NC_035095.1	36072835	.	T	A	.	.	MAF_USDA=3.529
NC_035095.1	36072836	.	C	A	.	.	MAF_USDA=4.118
NC_035095.1	36072851	.	T	G	.	.	MAF_USDA=1.639
NC_035095.1	36072953	.	A	C	.	.	MAF_USDA=4.918
NC_035095.1	36073035	.	C	T	.	.	MAF_INRAE=22.152;MAF_USDA=17.647
NC_035095.1	36073108	.	G	A	.	.	MAF_INRAE=41.772;MAF_USDA=37.059
NC_035095.1	36073113	.	G	A	.	.	MAF_INRAE=13.924;MAF_USDA=20.588
NC_035095.1	36073209	.	C	T	.	.	MAF_INRAE=22.152;MAF_USDA=15.294
NC_035095.1	36073378	.	T	C	.	.	MAF_USDA=1.639
NC_035095.1	36073401	.	T	C	.	.	MAF_USDA=9.167
NC_035095.1	36073523	.	T	C	.	.	MAF_USDA=14.118
NC_035095.1	36073593	.	A	C	.	.	MAF_USDA=1.639
NC_035095.1	36073598	.	C	A	.	.	MAF_USDA=5.882
NC_035095.1	36073625	.	T	G	.	.	MAF_USDA=1.639
NC_035095.1	36073812	.	A	C	.	.	MAF_INRAE=48.734;MAF_USDA=28.235
NC_035095.1	36073837	.	T	C	.	.	MAF_USDA=9.836
NC_035095.1	36073891	.	C	T	.	.	MAF_INRAE=10.526
NC_035095.1	36073974	.	C	T	.	.	MAF_USDA=1.639
NC_035095.1	36074011	.	G	T	.	.	MAF_INRAE=47.468;MAF_USDA=28.235
NC_035095.1	36074032	.	T	G	.	.	MAF_USDA=1.639
NC_035095.1	36074084	.	G	T	.	.	MAF_USDA=9.412
NC_035095.1	36074132	.	C	T	.	.	MAF_INRAE=6.329;MAF_USDA=3.529
NC_035095.1	36074215	.	A	G	.	.	MAF_INRAE=8.333;MAF_USDA=13.529
NC_035095.1	36074250	.	A	C	.	.	MAF_USDA=2.459
NC_035095.1	36074257	.	A	T	.	.	MAF_INRAE=22.152;MAF_USDA=8.824
NC_035095.1	36074334	.	C	A	.	.	MAF_USDA=1.639
NC_035095.1	36074335	.	T	G	.	.	MAF_USDA=1.667
NC_035095.1	36074376	.	TTCACG	TTCACA	.	.	MAF_USDA=18.75
NC_035095.1	36074448	.	C	T	.	.	MAF_INRAE=12.025;MAF_USDA=18.824
NC_035095.1	36074588	.	T	A	.	.	MAF_USDA=2.353
NC_035095.1	36074610	.	A	C	.	.	MAF_INRAE=5.263
NC_035095.1	36074623	.	C	T	.	.	MAF_INRAE=22.152;MAF_USDA=12.353
NC_035095.1	36074632	.	A	G	.	.	MAF_USDA=4.918
NC_035095.1	36074663	.	C	T	.	.	MAF_INRAE=7.5;MAF_USDA=13.529
NC_035095.1	36074671	.	C	A	.	.	MAF_USDA=3.279
NC_035095.1	36074674	.	T	C	.	.	MAF_USDA=7.377
NC_035095.1	36074762	.	G	C	.	.	MAF_INRAE=6.329;MAF_USDA=2.459
NC_035095.1	36074776	.	A	G	.	.	MAF_USDA=3.529
NC_035095.1	36074913	.	T	C	.	.	MAF_USDA=2.459
NC_035095.1	36075004	.	G	A	.	.	MAF_USDA=3.529
NC_035095.1	36075058	.	T	A	.	.	MAF_INRAE=21.519;MAF_USDA=18.235
NC_035095.1	36075090	.	G	A	.	.	MAF_INRAE=21.519;MAF_USDA=18.235
NC_035095.1	36075107	.	G	C	.	.	MAF_INRAE=9.167;MAF_USDA=22.941
NC_035095.1	36075133	.	T	C	.	.	MAF_INRAE=9.167;MAF_USDA=18.824
NC_035095.1	36075174	.	C	T	.	.	MAF_USDA=3.279
NC_035095.1	36075184	.	C	T	.	.	MAF_USDA=2.353
NC_035095.1	36075223	.	T	C	.	.	MAF_USDA=1.639
NC_035095.1	36075266	.	A	C	.	.	MAF_INRAE=48.734;MAF_USDA=45.833
NC_035095.1	36075282	.	G	A	.	.	MAF_USDA=26.471
NC_035095.1	36075405	.	G	A	.	.	MAF_INRAE=22.152;MAF_USDA=8.824
NC_035095.1	36075460	.	C	G	.	.	MAF_USDA=7.377
NC_035095.1	36075484	.	C	T	.	.	MAF_USDA=2.459
NC_035095.1	36075508	.	T	A	.	.	MAF_INRAE=47.468;MAF_USDA=38.824
NC_035095.1	36075529	.	C	A	.	.	MAF_USDA=8.824
NC_035095.1	36075542	.	G	A	.	.	MAF_INRAE=15.789
NC_035095.1	36075579	.	G	T	.	.	MAF_INRAE=47.468;MAF_USDA=47.059
NC_035095.1	36075673	.	G	T	.	.	MAF_INRAE=49.367;MAF_USDA=11.765
NC_035095.1	36075691	.	G	A	.	.	MAF_USDA=2.459
NC_035095.1	36075694	.	C	A	.	.	MAF_USDA=1.639
NC_035095.1	36075702	.	A	T	.	.	MAF_USDA=27.059
NC_035095.1	36075725	.	G	A	.	.	MAF_INRAE=1.667
NC_035095.1	36075745	.	G	A	.	.	MAF_USDA=9.412
NC_035095.1	36075765	.	C	T	.	.	MAF_USDA=11.765
NC_035095.1	36075855	.	C	T	.	.	MAF_USDA=4.167
NC_035095.1	36075863	.	A	C	.	.	MAF_USDA=1.639
NC_035095.1	36075914	.	G	T	.	.	MAF_INRAE=14.557;MAF_USDA=13.529
NC_035095.1	36075972	.	G	T	.	.	MAF_USDA=12.353
NC_035095.1	36075987	.	C	T	.	.	MAF_INRAE=47.468;MAF_USDA=48.235
NC_035095.1	36075989	.	C	T	.	.	MAF_INRAE=47.5;MAF_USDA=45.294
NC_035095.1	36076012	.	G	A	.	.	MAF_INRAE=6.329
NC_035095.1	36076045	.	C	G	.	.	MAF_INRAE=6.329;MAF_USDA=2.459
NC_035095.1	36076086	.	T	C	.	.	MAF_INRAE=10.833;MAF_USDA=22.941
NC_035095.1	36076176	.	G	T	.	.	MAF_INRAE=4.43
NC_035095.1	36076263	.	G	A	.	.	MAF_USDA=1.765
NC_035095.1	36076267	.	G	A	.	.	MAF_USDA=1.639
NC_035095.1	36077262	.	C	G	.	.	MAF_USDA=18.75
NC_035095.1	36077285	.	T	C	.	.	MAF_USDA=37.5
NC_035095.1	36077583	.	A	G	.	.	MAF_USDA=1.667
NC_035095.1	36077652	.	A	G	.	.	MAF_INRAE=49.167;MAF_USDA=50.0
NC_035095.1	36077658	.	C	A	.	.	MAF_USDA=14.118
NC_035095.1	36077861	.	G	A	.	.	MAF_USDA=7.647
NC_035095.1	36077881	.	T	C	.	.	MAF_INRAE=47.468;MAF_USDA=49.412
NC_035095.1	36078014	.	C	T	.	.	MAF_INRAE=29.114;MAF_USDA=22.353
NC_035095.1	36078080	.	C	G	.	.	MAF_USDA=9.016
NC_035095.1	36078089	.	G	T	.	.	MAF_INRAE=47.468;MAF_USDA=50.0
NC_035095.1	36078301	.	T	G	.	.	MAF_INRAE=47.468;MAF_USDA=48.235
NC_035095.1	36078409	.	A	G	.	.	MAF_USDA=5.738
NC_035095.1	36078465	.	G	A	.	.	MAF_INRAE=47.468;MAF_USDA=28.824
NC_035095.1	36078491	.	G	T	.	.	MAF_USDA=1.639
NC_035095.1	36078511	.	T	C	.	.	MAF_USDA=14.706
NC_035095.1	36078613	.	A	C	.	.	MAF_USDA=4.167
NC_035095.1	36078695	.	G	A	.	.	MAF_INRAE=48.734;MAF_USDA=46.988
NC_035095.1	36078696	.	T	A	.	.	MAF_INRAE=45.833;MAF_USDA=46.988
NC_035095.1	36086160	.	G	C	.	.	MAF_INRAE=31.579;MAF_USDA=43.75
NC_035095.1	36086206	.	A	G	.	.	MAF_USDA=2.083
NC_035095.1	36086231	.	T	A	.	.	MAF_INRAE=1.667
NC_035095.1	36086247	.	G	A	.	.	MAF_USDA=43.75
NC_035095.1	36086280	.	C	T	.	.	MAF_USDA=1.724
NC_035095.1	36086334	.	G	A	.	.	MAF_INRAE=10.526;MAF_USDA=7.647
NC_035095.1	36086367	.	G	A	.	.	MAF_USDA=4.237
NC_035095.1	36086368	.	C	T	.	.	MAF_USDA=4.706
NC_035095.1	36086374	.	T	C	.	.	MAF_INRAE=42.5;MAF_USDA=44.706
NC_035095.1	36086386	.	C	T	.	.	MAF_USDA=4.167
NC_035095.1	36086435	.	A	C	.	.	MAF_INRAE=48.734;MAF_USDA=49.412
NC_035095.1	36086537	.	G	A	.	.	MAF_USDA=3.279
NC_035095.1	36086585	.	G	A	.	.	MAF_INRAE=47.468;MAF_USDA=47.059
NC_035095.1	36086647	.	A	T	.	.	MAF_INRAE=47.468;MAF_USDA=49.412
NC_035095.1	36086662	.	C	T	.	.	MAF_USDA=3.279
NC_035095.1	36086666	.	G	T	.	.	MAF_INRAE=47.468;MAF_USDA=31.176
NC_035095.1	36086674	.	G	A	.	.	MAF_INRAE=5.263
NC_035095.1	36086677	.	C	T	.	.	MAF_USDA=6.557
NC_035095.1	36086706	.	T	G	.	.	MAF_USDA=4.167
NC_035095.1	36086751	.	T	G	.	.	MAF_USDA=43.75
NC_035095.1	36086823	.	T	C	.	.	MAF_INRAE=47.468;MAF_USDA=49.412
NC_035095.1	36086826	.	G	T	.	.	MAF_USDA=5.738
NC_035095.1	36086832	.	A	C	.	.	MAF_USDA=21.176
NC_035095.1	36086956	.	G	C	.	.	MAF_INRAE=47.468;MAF_USDA=47.647
NC_035095.1	36086959	.	A	T	.	.	MAF_INRAE=47.5;MAF_USDA=48.235
NC_035095.1	36086985	.	C	A	.	.	MAF_USDA=4.167
NC_035095.1	36086992	.	A	G	.	.	MAF_USDA=3.279
NC_035095.1	36087028	.	A	T	.	.	MAF_USDA=1.667
NC_035095.1	36087061	.	A	G	.	.	MAF_USDA=1.639
NC_035095.1	36087067	.	A	G	.	.	MAF_INRAE=47.468;MAF_USDA=48.235
NC_035095.1	36087080	.	A	T	.	.	MAF_USDA=4.918
NC_035095.1	36087095	.	C	T	.	.	MAF_USDA=4.167
NC_035095.1	36087149	.	T	A	.	.	MAF_INRAE=47.468;MAF_USDA=50.0
NC_035095.1	36087186	.	G	A	.	.	MAF_INRAE=6.329;MAF_USDA=4.706
NC_035095.1	36087191	.	G	A	.	.	MAF_INRAE=40.506;MAF_USDA=10.588
NC_035095.1	36087207	.	A	C	.	.	MAF_INRAE=6.329
NC_035095.1	36087209	.	T	C	.	.	MAF_USDA=4.167
NC_035095.1	36087260	.	A	T	.	.	MAF_INRAE=47.468;MAF_USDA=47.619
NC_035095.1	36087280	.	T	C	.	.	MAF_INRAE=47.468;MAF_USDA=47.619
NC_035095.1	36087305	.	T	C	.	.	MAF_USDA=3.279
NC_035095.1	36087327	.	A	C	.	.	MAF_USDA=2.459
NC_035095.1	36087359	.	C	T	.	.	MAF_USDA=4.167
NC_035095.1	36087372	.	G	A	.	.	MAF_INRAE=6.329
NC_035095.1	36087373	.	A	G	.	.	MAF_USDA=5.738
NC_035095.1	36087378	.	A	C	.	.	MAF_INRAE=6.329;MAF_USDA=1.639
NC_035095.1	36087384	.	G	A	.	.	MAF_INRAE=6.329
NC_035095.1	36087410	.	C	T	.	.	MAF_INRAE=9.167;MAF_USDA=2.941
NC_035095.1	36087421	.	T	A	.	.	MAF_USDA=4.167
NC_035095.1	36087423	.	G	C	.	.	MAF_INRAE=9.167;MAF_USDA=2.941
NC_035095.1	36087439	.	T	C	.	.	MAF_INRAE=9.167;MAF_USDA=3.529
NC_035095.1	36087441	.	A	G	.	.	MAF_INRAE=9.167;MAF_USDA=2.941
NC_035095.1	36087447	.	T	G	.	.	MAF_INRAE=9.167;MAF_USDA=4.706
NC_035095.1	36087512	.	A	T	.	.	MAF_USDA=4.167
NC_035095.1	36087524	.	G	T	.	.	MAF_USDA=1.765
NC_035095.1	36087530	.	A	C	.	.	MAF_INRAE=47.468;MAF_USDA=49.412
NC_035095.1	36087553	.	T	G	.	.	MAF_USDA=2.459
NC_035095.1	36087566	.	T	A	.	.	MAF_USDA=3.529
NC_035095.1	36087574	.	G	A	.	.	MAF_USDA=4.167
NC_035095.1	36087582	.	G	A	.	.	MAF_INRAE=9.167;MAF_USDA=3.529
NC_035095.1	36087610	.	G	T	.	.	MAF_USDA=3.279
NC_035095.1	36087723	.	G	T	.	.	MAF_USDA=2.459
NC_035095.1	36087857	.	T	A	.	.	MAF_INRAE=6.329
NC_035095.1	36087890	.	C	A	.	.	MAF_INRAE=15.789
NC_035095.1	36087901	.	T	C	.	.	MAF_INRAE=7.5;MAF_USDA=8.333
NC_035095.1	36087953	.	A	C	.	.	MAF_USDA=12.941
NC_035095.1	36088514	.	C	T	.	.	MAF_USDA=1.639
NC_035095.1	36088520	.	G	A	.	.	MAF_INRAE=47.468;MAF_USDA=49.412
NC_035095.1	36088553	.	T	A	.	.	MAF_USDA=4.167
NC_035095.1	36088560	.	T	C	.	.	MAF_INRAE=47.468;MAF_USDA=48.824
NC_035095.1	36088595	.	C	T	.	.	MAF_INRAE=47.468;MAF_USDA=48.824
NC_035095.1	36088596	.	C	G	.	.	MAF_INRAE=47.5;MAF_USDA=48.824
NC_035095.1	36088621	.	G	A	.	.	MAF_INRAE=13.924;MAF_USDA=3.529
NC_035095.1	36088630	.	G	T	.	.	MAF_INRAE=6.329;MAF_USDA=4.118
NC_035095.1	36088683	.	C	A	.	.	MAF_INRAE=47.468;MAF_USDA=49.412
NC_035095.1	36088701	.	C	G	.	.	MAF_INRAE=47.468;MAF_USDA=48.235
NC_035095.1	36088783	.	G	C	.	.	MAF_INRAE=47.468;MAF_USDA=28.824
NC_035095.1	36088796	.	T	G	.	.	MAF_INRAE=47.468;MAF_USDA=49.412
NC_035095.1	36088827	.	T	G	.	.	MAF_INRAE=47.468;MAF_USDA=49.412
NC_035095.1	36088840	.	G	A	.	.	MAF_INRAE=7.5;MAF_USDA=13.529
NC_035095.1	36088841	.	C	T	.	.	MAF_INRAE=7.5;MAF_USDA=13.529
NC_035095.1	36088867	.	C	T	.	.	MAF_INRAE=19.62;MAF_USDA=9.412
NC_035095.1	36088882	.	C	T	.	.	MAF_USDA=4.167
NC_035095.1	36088934	.	A	G	.	.	MAF_USDA=1.639
NC_035095.1	36088947	.	T	G	.	.	MAF_INRAE=6.329;MAF_USDA=5.882
NC_035095.1	36088958	.	T	G	.	.	MAF_USDA=1.639
NC_035095.1	36088962	.	C	A	.	.	MAF_USDA=4.167
NC_035095.1	36089037	.	C	A	.	.	MAF_INRAE=7.5;MAF_USDA=7.647
NC_035095.1	36089069	.	T	G	.	.	MAF_INRAE=47.468;MAF_USDA=48.824
NC_035095.1	36089114	.	A	C	.	.	MAF_USDA=9.412
NC_035095.1	36089116	.	T	A	.	.	MAF_INRAE=4.43
NC_035095.1	36089117	.	A	T	.	.	MAF_USDA=9.412
NC_035095.1	36089145	.	C	T	.	.	MAF_INRAE=49.367;MAF_USDA=43.75
NC_035095.1	36089422	.	G	T	.	.	MAF_INRAE=5.0;MAF_USDA=10.417
NC_035095.1	36089505	.	A	G	.	.	MAF_INRAE=1.667;MAF_USDA=12.5
NC_035095.1	36089545	.	C	T	.	.	MAF_INRAE=24.167;MAF_USDA=20.833
NC_035095.1	36089597	.	C	T	.	.	MAF_INRAE=1.667
NC_035095.1	36089696	.	C	A	.	.	MAF_INRAE=36.709;MAF_USDA=35.294
NC_035095.1	36089737	.	A	T	.	.	MAF_INRAE=10.526
NC_035095.1	36089776	.	T	G	.	.	MAF_INRAE=9.167;MAF_USDA=2.083
NC_035095.1	36089824	.	A	C	.	.	MAF_USDA=1.639
NC_035095.1	36089858	.	A	G	.	.	MAF_USDA=3.333
NC_035095.1	36089907	.	T	C	.	.	MAF_USDA=2.459
NC_035095.1	36089943	.	T	G	.	.	MAF_INRAE=10.526
NC_035095.1	36090004	.	T	C	.	.	MAF_INRAE=10.526
NC_035095.1	36090040	.	G	T	.	.	MAF_INRAE=32.278;MAF_USDA=20.588
NC_035095.1	36090052	.	G	A	.	.	MAF_INRAE=10.526;MAF_USDA=2.459
NC_035095.1	36090069	.	G	A	.	.	MAF_USDA=9.412
NC_035095.1	36090155	.	A	G	.	.	MAF_INRAE=6.329;MAF_USDA=6.557
NC_035095.1	36090164	.	C	T	.	.	MAF_INRAE=10.526;MAF_USDA=5.738
NC_035095.1	36090178	.	C	T	.	.	MAF_INRAE=46.835;MAF_USDA=21.176
NC_035095.1	36090210	.	G	T	.	.	MAF_INRAE=10.526;MAF_USDA=7.647
NC_035095.1	36090247	.	A	G	.	.	MAF_USDA=2.459
NC_035095.1	36090260	.	G	C	.	.	MAF_USDA=4.098
NC_035095.1	36090378	.	T	G	.	.	MAF_USDA=2.459
NC_035095.1	36090385	.	A	T	.	.	MAF_INRAE=8.861;MAF_USDA=22.353
NC_035095.1	36090416	.	A	T	.	.	MAF_USDA=1.639
NC_035095.1	36090458	.	C	T	.	.	MAF_INRAE=5.263
NC_035095.1	36090479	.	T	A	.	.	MAF_USDA=4.167
NC_035095.1	36090510	.	G	C	.	.	MAF_INRAE=6.329;MAF_USDA=2.459
NC_035095.1	36090553	.	C	T	.	.	MAF_USDA=1.639
NC_035095.1	36090556	.	A	G	.	.	MAF_INRAE=6.329;MAF_USDA=6.557
NC_035095.1	36090586	.	T	A	.	.	MAF_USDA=4.167
NC_035095.1	36090593	.	A	G	.	.	MAF_USDA=4.167
NC_035095.1	36090714	.	T	C	.	.	MAF_INRAE=10.526;MAF_USDA=12.353
NC_035095.1	36090752	.	G	T	.	.	MAF_USDA=2.459
NC_035095.1	36090815	.	G	A	.	.	MAF_INRAE=8.861;MAF_USDA=20.0
NC_035095.1	36090844	.	A	T	.	.	MAF_USDA=4.167
NC_035095.1	36090858	.	A	T	.	.	MAF_INRAE=5.263
NC_035095.1	36090888	.	G	A	.	.	MAF_USDA=3.279
NC_035095.1	36090916	.	C	A	.	.	MAF_INRAE=9.494;MAF_USDA=24.706
NC_035095.1	36090934	.	C	A	.	.	MAF_USDA=5.882
NC_035095.1	36090943	.	A	C	.	.	MAF_USDA=1.639
NC_035095.1	36090984	.	A	C	.	.	MAF_INRAE=10.526
NC_035095.1	36091048	.	C	T	.	.	MAF_USDA=4.167
NC_035095.1	36091049	.	G	A	.	.	MAF_INRAE=6.329;MAF_USDA=9.836
NC_035095.1	36091087	.	A	G	.	.	MAF_INRAE=5.696
NC_035095.1	36091113	.	T	G	.	.	MAF_INRAE=37.975;MAF_USDA=26.471
NC_035095.1	36091132	.	T	C	.	.	MAF_USDA=4.167
NC_035095.1	36091149	.	A	C	.	.	MAF_INRAE=9.494;MAF_USDA=26.471
NC_035095.1	36091162	.	G	A	.	.	MAF_INRAE=9.494;MAF_USDA=26.471
NC_035095.1	36091165	.	A	C	.	.	MAF_USDA=4.167
NC_035095.1	36091166	.	C	A	.	.	MAF_USDA=5.738
NC_035095.1	36091238	.	A	C	.	.	MAF_INRAE=10.526;MAF_USDA=4.918
NC_035095.1	36091256	.	C	T	.	.	MAF_INRAE=3.165;MAF_USDA=13.529
NC_035095.1	36091365	.	A	C	.	.	MAF_INRAE=10.526;MAF_USDA=4.918
NC_035095.1	36091369	.	A	G	.	.	MAF_USDA=1.639
NC_035095.1	36091383	.	G	A	.	.	MAF_USDA=2.459
NC_035095.1	36091461	.	T	A	.	.	MAF_USDA=4.118
NC_035095.1	36091476	.	A	G	.	.	MAF_USDA=1.639
NC_035095.1	36091481	.	A	T	.	.	MAF_USDA=1.639
NC_035095.1	36091517	.	C	T	.	.	MAF_USDA=3.529
NC_035095.1	36091539	.	C	T	.	.	MAF_USDA=2.459
NC_035095.1	36091618	.	G	T	.	.	MAF_USDA=4.167
NC_035095.1	36091689	.	T	C	.	.	MAF_INRAE=4.167;MAF_USDA=7.647
NC_035095.1	36091723	.	A	C	.	.	MAF_INRAE=31.013;MAF_USDA=36.31
NC_035095.1	36091780	.	A	C	.	.	MAF_INRAE=4.43;MAF_USDA=4.918
NC_035095.1	36091809	.	G	A	.	.	MAF_USDA=3.279
NC_035095.1	36091865	.	T	A	.	.	MAF_INRAE=6.329;MAF_USDA=7.377
NC_035095.1	36091912	.	T	A	.	.	MAF_USDA=3.279
NC_035095.1	36091915	.	G	A	.	.	MAF_INRAE=32.278;MAF_USDA=14.706
NC_035095.1	36091962	.	A	C	.	.	MAF_USDA=45.833
NC_035095.1	36091967	.	G	T	.	.	MAF_INRAE=1.667
NC_035095.1	36092018	.	G	A	.	.	MAF_INRAE=5.0;MAF_USDA=7.377
NC_035095.1	36092020	.	A	T	.	.	MAF_INRAE=5.0;MAF_USDA=6.557
NC_035095.1	36092024	.	T	A	.	.	MAF_INRAE=5.263;MAF_USDA=16.667
NC_035095.1	36092036	.	C	A	.	.	MAF_INRAE=5.0;MAF_USDA=7.377
NC_035095.1	36092090	.	G	T	.	.	MAF_USDA=1.639
NC_035095.1	36092123	.	T	G	.	.	MAF_USDA=2.941
NC_035095.1	36092142	.	A	T	.	.	MAF_INRAE=6.329;MAF_USDA=9.016
NC_035095.1	36092166	.	T	A	.	.	MAF_USDA=1.639
NC_035095.1	36092198	.	C	T	.	.	MAF_USDA=1.639
NC_035095.1	36092344	.	G	T	.	.	MAF_USDA=1.639
NC_035095.1	36092374	.	T	C	.	.	MAF_USDA=1.639
NC_035095.1	36092378	.	G	T	.	.	MAF_INRAE=6.329;MAF_USDA=8.197
NC_035095.1	36092448	.	A	G	.	.	MAF_USDA=5.738
NC_035095.1	36092497	.	C	A	.	.	MAF_INRAE=1.667;MAF_USDA=8.197
NC_035095.1	36092507	.	C	G	.	.	MAF_USDA=3.279
NC_035095.1	36092508	.	T	C	.	.	MAF_USDA=2.459
NC_035095.1	36092822	.	G	T	.	.	MAF_INRAE=6.329;MAF_USDA=9.167
NC_035095.1	36092914	.	A	C	.	.	MAF_USDA=3.529
NC_035095.1	36092919	.	C	G	.	.	MAF_USDA=4.167
NC_035095.1	36092927	.	A	C	.	.	MAF_USDA=4.167
NC_035095.1	36092952	.	C	T	.	.	MAF_INRAE=38.608;MAF_USDA=33.529
NC_035095.1	36093038	.	G	C	.	.	MAF_USDA=1.639
NC_035095.1	36093070	.	C	T	.	.	MAF_INRAE=5.263
NC_035095.1	36093130	.	G	T	.	.	MAF_USDA=5.738
NC_035095.1	36093148	.	T	A	.	.	MAF_INRAE=5.0;MAF_USDA=9.016
NC_035095.1	36093246	.	G	T	.	.	MAF_USDA=4.167
NC_035095.1	36093280	.	C	T	.	.	MAF_INRAE=7.5;MAF_USDA=6.25
NC_035095.1	36093292	.	T	G	.	.	MAF_USDA=4.167
NC_035095.1	36093294	.	C	G	.	.	MAF_INRAE=5.696;MAF_USDA=6.667
NC_035095.1	36093392	.	G	A	.	.	MAF_USDA=8.235
NC_035095.1	36093452	.	A	T	.	.	MAF_INRAE=5.0
NC_035095.1	36093453	.	C	A	.	.	MAF_INRAE=5.0
NC_035095.1	36093456	.	C	A	.	.	MAF_INRAE=5.0
NC_035095.1	36093505	.	T	G	.	.	MAF_INRAE=6.329;MAF_USDA=3.279
NC_035095.1	36093552	.	T	G	.	.	MAF_INRAE=6.329;MAF_USDA=9.167
NC_035095.1	36093574	.	C	T	.	.	MAF_INRAE=8.861;MAF_USDA=21.765
NC_035095.1	36093575	.	T	G	.	.	MAF_INRAE=5.0;MAF_USDA=9.836
NC_035095.1	36093618	.	G	T	.	.	MAF_INRAE=6.329;MAF_USDA=9.836
NC_035095.1	36093621	.	G	T	.	.	MAF_INRAE=5.0;MAF_USDA=10.656
NC_035095.1	36093647	.	T	G	.	.	MAF_INRAE=6.329;MAF_USDA=11.475
NC_035095.1	36093650	.	C	T	.	.	MAF_USDA=2.941
NC_035095.1	36093682	.	C	T	.	.	MAF_USDA=4.167
NC_035095.1	36093703	.	T	C	.	.	MAF_USDA=2.459
NC_035095.1	36093736	.	A	T	.	.	MAF_USDA=1.639
NC_035095.1	36093816	.	G	A	.	.	MAF_INRAE=5.263
NC_035095.1	36093844	.	C	T	.	.	MAF_INRAE=6.329;MAF_USDA=13.934
NC_035095.1	36093862	.	C	T	.	.	MAF_USDA=2.459
NC_035095.1	36093868	.	C	T	.	.	MAF_INRAE=5.263
NC_035095.1	36093917	.	G	A	.	.	MAF_INRAE=6.329;MAF_USDA=9.016
NC_035095.1	36093921	.	G	A	.	.	MAF_INRAE=6.667;MAF_USDA=20.588
NC_035095.1	36093949	.	T	G	.	.	MAF_USDA=4.918
NC_035095.1	36094004	.	C	T	.	.	MAF_INRAE=6.329;MAF_USDA=4.098
NC_035095.1	36094026	.	A	G	.	.	MAF_INRAE=5.263
NC_035095.1	36094045	.	C	T	.	.	MAF_USDA=2.459
NC_035095.1	36094091	.	T	G	.	.	MAF_INRAE=8.861;MAF_USDA=21.765
NC_035095.1	36094169	.	G	T	.	.	MAF_USDA=4.167
NC_035095.1	36094182	.	C	T	.	.	MAF_USDA=3.279
NC_035095.1	36094191	.	A	G	.	.	MAF_INRAE=6.329;MAF_USDA=7.377
NC_035095.1	36094206	.	C	A	.	.	MAF_INRAE=1.667;MAF_USDA=9.016
NC_035095.1	36094209	.	G	A	.	.	MAF_INRAE=5.263
NC_035095.1	36094217	.	G	A	.	.	MAF_USDA=2.459
NC_035095.1	36094222	.	G	A	.	.	MAF_INRAE=5.696;MAF_USDA=9.016
NC_035095.1	36094236	.	A	G	.	.	MAF_USDA=1.639
NC_035095.1	36094260	.	T	G	.	.	MAF_INRAE=5.696;MAF_USDA=9.167
NC_035095.1	36094292	.	G	T	.	.	MAF_INRAE=6.329
NC_035095.1	36094295	.	G	T	.	.	MAF_USDA=2.459
NC_035095.1	36094324	.	G	C	.	.	MAF_INRAE=5.0;MAF_USDA=9.016
NC_035095.1	36094378	.	A	G	.	.	MAF_INRAE=6.329;MAF_USDA=9.016
NC_035095.1	36094411	.	T	C	.	.	MAF_INRAE=6.329;MAF_USDA=3.279
NC_035095.1	36094414	.	G	T	.	.	MAF_INRAE=5.0;MAF_USDA=4.098
NC_035095.1	36094420	.	G	A	.	.	MAF_INRAE=6.329;MAF_USDA=3.279
NC_035095.1	36094442	.	G	T	.	.	MAF_INRAE=6.329;MAF_USDA=2.459
NC_035095.1	36094443	.	A	T	.	.	MAF_INRAE=5.0;MAF_USDA=2.459
NC_035095.1	36094474	.	G	T	.	.	MAF_INRAE=6.329;MAF_USDA=7.377
NC_035095.1	36094488	.	C	T	.	.	MAF_INRAE=6.329;MAF_USDA=7.377
NC_035095.1	36094503	.	C	T	.	.	MAF_USDA=1.639
NC_035095.1	36094511	.	T	G	.	.	MAF_INRAE=5.0;MAF_USDA=4.918
NC_035095.1	36094536	.	C	T	.	.	MAF_INRAE=1.667;MAF_USDA=5.833
NC_035095.1	36094543	.	G	T	.	.	MAF_INRAE=29.114;MAF_USDA=11.31
NC_035095.1	36094555	.	A	T	.	.	MAF_USDA=3.571
NC_035095.1	36094558	.	T	G	.	.	MAF_USDA=1.667
NC_035095.1	36094615	.	A	G	.	.	MAF_INRAE=3.797
NC_035095.1	36094651	.	C	T	.	.	MAF_USDA=1.639
NC_035095.1	36094659	.	G	A	.	.	MAF_INRAE=5.263;MAF_USDA=6.471
NC_035095.1	36094663	.	C	T	.	.	MAF_USDA=4.098
NC_035095.1	36094673	.	C	T	.	.	MAF_INRAE=1.667;MAF_USDA=9.016
NC_035095.1	36094688	.	T	C	.	.	MAF_INRAE=7.595;MAF_USDA=21.176
NC_035095.1	36094693	.	C	T	.	.	MAF_INRAE=1.667;MAF_USDA=5.738
NC_035095.1	36094724	.	C	A	.	.	MAF_INRAE=5.263;MAF_USDA=3.529
NC_035095.1	36094764	.	G	A	.	.	MAF_INRAE=6.329;MAF_USDA=7.377
NC_035095.1	36094802	.	C	T	.	.	MAF_INRAE=5.263;MAF_USDA=2.941
NC_035095.1	36094833	.	G	A	.	.	MAF_USDA=2.941
NC_035095.1	36094851	.	A	G	.	.	MAF_INRAE=7.595;MAF_USDA=20.588
NC_035095.1	36094857	.	G	C	.	.	MAF_INRAE=3.333;MAF_USDA=5.738
NC_035095.1	36094935	.	G	T	.	.	MAF_USDA=4.098
NC_035095.1	36094940	.	T	C	.	.	MAF_INRAE=1.667
NC_035095.1	36094946	.	T	C	.	.	MAF_USDA=4.167
NC_035095.1	36094971	.	T	A	.	.	MAF_USDA=4.098
NC_035095.1	36094973	.	C	T	.	.	MAF_INRAE=23.418;MAF_USDA=15.882
NC_035095.1	36094980	.	C	G	.	.	MAF_INRAE=4.167;MAF_USDA=9.836
NC_035095.1	36094983	.	A	G	.	.	MAF_INRAE=4.167;MAF_USDA=9.016
NC_035095.1	36094997	.	G	T	.	.	MAF_INRAE=3.797;MAF_USDA=4.098
NC_035095.1	36095028	.	G	C	.	.	MAF_INRAE=6.329;MAF_USDA=8.197
NC_035095.1	36095035	.	T	G	.	.	MAF_INRAE=6.329;MAF_USDA=4.098
NC_035095.1	36095066	.	G	C	.	.	MAF_INRAE=6.329
NC_035095.1	36095079	.	G	A	.	.	MAF_USDA=3.333
NC_035095.1	36095157	.	T	C	.	.	MAF_INRAE=5.833;MAF_USDA=9.016
NC_035095.1	36095166	.	C	T	.	.	MAF_INRAE=5.833;MAF_USDA=11.765
NC_035095.1	36095174	.	C	A	.	.	MAF_INRAE=6.667;MAF_USDA=13.529
NC_035095.1	36095180	.	C	T	.	.	MAF_INRAE=6.667;MAF_USDA=8.824
NC_035095.1	36095196	.	T	C	.	.	MAF_INRAE=10.0;MAF_USDA=28.235
NC_035095.1	36095209	.	A	G	.	.	MAF_INRAE=5.0;MAF_USDA=7.377
NC_035095.1	36095227	.	T	A	.	.	MAF_INRAE=1.667;MAF_USDA=7.647
NC_035095.1	36095264	.	C	T	.	.	MAF_USDA=3.279
NC_035095.1	36095273	.	G	A	.	.	MAF_INRAE=1.667;MAF_USDA=6.557
NC_035095.1	36095283	.	A	G	.	.	MAF_INRAE=10.833
NC_035095.1	36095289	.	C	A	.	.	MAF_INRAE=10.833;MAF_USDA=14.583
NC_035095.1	36095290	.	G	A	.	.	MAF_USDA=1.639
NC_035095.1	36095320	.	T	A	.	.	MAF_USDA=1.639
NC_035095.1	36095344	.	T	C	.	.	MAF_INRAE=1.667
NC_035095.1	36095378	.	A	G	.	.	MAF_INRAE=31.667;MAF_USDA=11.446
NC_035095.1	36095379	.	A	T	.	.	MAF_USDA=1.695
NC_035095.1	36095498	.	G	A	.	.	MAF_USDA=7.5
NC_035095.1	36095532	.	C	T	.	.	MAF_USDA=8.197
NC_035095.1	36095533	.	C	T	.	.	MAF_USDA=3.279
NC_035095.1	36095544	.	G	T	.	.	MAF_INRAE=3.333
NC_035095.1	36095551	.	A	C	.	.	MAF_USDA=6.557
NC_035095.1	36095553	.	G	T	.	.	MAF_USDA=13.115
NC_035095.1	36095559	.	C	T	.	.	MAF_USDA=2.459
NC_035095.1	36095560	.	A	G	.	.	MAF_INRAE=7.5
NC_035095.1	36095572	.	C	T	.	.	MAF_INRAE=7.5;MAF_USDA=9.016
NC_035095.1	36095578	.	G	T	.	.	MAF_USDA=10.656
NC_035095.1	36095582	.	A	G	.	.	MAF_INRAE=10.0;MAF_USDA=43.75
NC_035095.1	36095590	.	GC	GG	.	.	MAF_USDA=29.167
NC_035095.1	36095591	.	C	G	.	.	MAF_INRAE=9.167;MAF_USDA=25.41
NC_035095.1	36095596	.	T	C	.	.	MAF_USDA=9.016
NC_035095.1	36095597	.	A	T	.	.	MAF_INRAE=8.333
NC_035095.1	36095598	.	T	A	.	.	MAF_INRAE=8.333
NC_035095.1	36095616	.	C	G	.	.	MAF_USDA=27.083
NC_035095.1	36095620	.	G	A	.	.	MAF_INRAE=2.5
NC_035095.1	36095621	.	A	T	.	.	MAF_INRAE=2.5
NC_035095.1	36095623	.	A	G	.	.	MAF_INRAE=10.0
NC_035095.1	36095640	.	A	C	.	.	MAF_INRAE=1.667
NC_035095.1	36095644	.	G	C	.	.	MAF_INRAE=1.667
NC_035095.1	36095649	.	G	T	.	.	MAF_INRAE=8.333
NC_035095.1	36095656	.	A	G	.	.	MAF_INRAE=15.833
NC_035095.1	36095658	.	T	G	.	.	MAF_INRAE=15.833
NC_035095.1	36095669	.	C	T	.	.	MAF_INRAE=5.0
NC_035095.1	36095679	.	T	G	.	.	MAF_INRAE=3.333
NC_035095.1	36095680	.	G	T	.	.	MAF_INRAE=17.5
NC_035095.1	36095710	.	T	C	.	.	MAF_INRAE=24.167
NC_035095.1	36095724	.	C	G	.	.	MAF_INRAE=8.333
NC_035095.1	36095725	.	G	A	.	.	MAF_INRAE=3.333;MAF_USDA=39.583
NC_035095.1	36095747	.	C	T	.	.	MAF_INRAE=5.833
NC_035095.1	36095748	.	A	G	.	.	MAF_INRAE=5.0
NC_035095.1	36095758	.	T	C	.	.	MAF_INRAE=2.5
NC_035095.1	36095760	.	C	T	.	.	MAF_USDA=1.639
NC_035095.1	36095852	.	A	T	.	.	MAF_USDA=2.459
NC_035095.1	36095865	.	A	G	.	.	MAF_USDA=2.941
NC_035095.1	36095884	.	C	T	.	.	MAF_USDA=4.167
NC_035095.1	36095901	.	G	T	.	.	MAF_USDA=4.167
NC_035095.1	36095921	.	C	T	.	.	MAF_INRAE=6.329;MAF_USDA=9.836
NC_035095.1	36095958	.	T	A	.	.	MAF_INRAE=6.329;MAF_USDA=9.836
NC_035095.1	36095967	.	A	C	.	.	MAF_INRAE=6.329;MAF_USDA=9.016
NC_035095.1	36095969	.	G	T	.	.	MAF_USDA=1.639
NC_035095.1	36095973	.	C	G	.	.	MAF_INRAE=5.0
NC_035095.1	36095974	.	G	A	.	.	MAF_INRAE=1.667;MAF_USDA=5.932
NC_035095.1	36095984	.	G	A	.	.	MAF_INRAE=6.329;MAF_USDA=9.016
NC_035095.1	36096014	.	T	C	.	.	MAF_INRAE=6.329;MAF_USDA=18.033
NC_035095.1	36096038	.	A	G	.	.	MAF_USDA=1.639
NC_035095.1	36096053	.	T	C	.	.	MAF_INRAE=7.595;MAF_USDA=22.353
NC_035095.1	36096150	.	C	T	.	.	MAF_INRAE=6.329;MAF_USDA=13.115
NC_035095.1	36096199	.	G	A	.	.	MAF_INRAE=1.667;MAF_USDA=1.639
NC_035095.1	36096200	.	A	C	.	.	MAF_USDA=3.279
NC_035095.1	36096202	.	A	T	.	.	MAF_USDA=3.279
NC_035095.1	36096220	.	G	A	.	.	MAF_INRAE=6.329;MAF_USDA=9.836
NC_035095.1	36096260	.	G	T	.	.	MAF_INRAE=6.329
NC_035095.1	36096406	.	C	T	.	.	MAF_USDA=4.167
NC_035095.1	36096407	.	G	A	.	.	MAF_USDA=5.738
NC_035095.1	36096413	.	T	G	.	.	MAF_USDA=4.098
NC_035095.1	36096443	.	A	G	.	.	MAF_USDA=4.918
NC_035095.1	36096469	.	C	G	.	.	MAF_USDA=7.377
NC_035095.1	36096495	.	A	T	.	.	MAF_USDA=9.836
NC_035095.1	36096501	.	T	G	.	.	MAF_USDA=1.639
NC_035095.1	36096529	.	T	C	.	.	MAF_INRAE=6.329;MAF_USDA=15.294
NC_035095.1	36096574	.	T	G	.	.	MAF_INRAE=6.329;MAF_USDA=4.167
NC_035095.1	36096658	.	C	G	.	.	MAF_USDA=10.0
NC_035095.1	36096660	.	G	A	.	.	MAF_INRAE=12.025;MAF_USDA=32.353
NC_035095.1	36096664	.	G	A	.	.	MAF_INRAE=5.833;MAF_USDA=15.294
NC_035095.1	36096703	.	T	G	.	.	MAF_INRAE=8.333;MAF_USDA=16.667
NC_035095.1	36097072	.	C	A	.	.	MAF_INRAE=6.329;MAF_USDA=9.016
NC_035095.1	36097108	.	G	A	.	.	MAF_USDA=3.279
NC_035095.1	36097141	.	A	T	.	.	MAF_INRAE=38.608;MAF_USDA=25.294
NC_035095.1	36097148	.	G	A	.	.	MAF_INRAE=5.696;MAF_USDA=29.508
NC_035095.1	36097159	.	A	G	.	.	MAF_USDA=4.918
NC_035095.1	36097330	.	G	A	.	.	MAF_USDA=7.377
NC_035095.1	36097498	.	T	G	.	.	MAF_USDA=4.167
NC_035095.1	36097540	.	T	G	.	.	MAF_INRAE=26.582;MAF_USDA=43.529
NC_035095.1	36097581	.	G	A	.	.	MAF_USDA=4.098
NC_035095.1	36097626	.	G	A	.	.	MAF_USDA=28.689
NC_035095.1	36097808	.	C	T	.	.	MAF_INRAE=6.329
NC_035095.1	36097827	.	G	T	.	.	MAF_USDA=2.353
NC_035095.1	36097860	.	T	C	.	.	MAF_USDA=27.647
NC_035095.1	36097894	.	G	A	.	.	MAF_INRAE=1.667;MAF_USDA=4.918
NC_035095.1	36098063	.	C	A	.	.	MAF_INRAE=6.329;MAF_USDA=4.167
NC_035095.1	36098069	.	G	A	.	.	MAF_INRAE=6.329;MAF_USDA=33.529
NC_035095.1	36098073	.	A	G	.	.	MAF_INRAE=5.0;MAF_USDA=8.333
NC_035095.1	36098089	.	A	T	.	.	MAF_USDA=4.167
NC_035095.1	36098097	.	C	T	.	.	MAF_INRAE=6.329;MAF_USDA=32.941
NC_035095.1	36098116	.	T	A	.	.	MAF_USDA=2.459
NC_035095.1	36098126	.	G	T	.	.	MAF_USDA=1.639
NC_035095.1	36098185	.	G	A	.	.	MAF_USDA=4.167
NC_035095.1	36098221	.	G	C	.	.	MAF_USDA=1.639
NC_035095.1	36098243	.	C	A	.	.	MAF_USDA=2.459
NC_035095.1	36098261	.	T	A	.	.	MAF_INRAE=6.329
NC_035095.1	36098262	.	C	A	.	.	MAF_INRAE=5.0;MAF_USDA=27.647
NC_035095.1	36098265	.	T	G	.	.	MAF_INRAE=4.43
NC_035095.1	36098276	.	G	T	.	.	MAF_USDA=4.167
NC_035095.1	36098346	.	T	G	.	.	MAF_USDA=2.459
NC_035095.1	36098360	.	G	T	.	.	MAF_USDA=1.639
NC_035095.1	36098369	.	C	A	.	.	MAF_INRAE=6.329;MAF_USDA=28.235
NC_035095.1	36098371	.	A	G	.	.	MAF_USDA=17.213
NC_035095.1	36098380	.	C	A	.	.	MAF_INRAE=32.278;MAF_USDA=42.353
NC_035095.1	36098387	.	T	A	.	.	MAF_INRAE=6.329;MAF_USDA=18.824
NC_035095.1	36098514	.	A	G	.	.	MAF_USDA=20.833
NC_035095.1	36098527	.	T	A	.	.	MAF_USDA=12.941
NC_035095.1	36098565	.	C	T	.	.	MAF_INRAE=38.608;MAF_USDA=41.765
NC_035095.1	36098607	.	T	C	.	.	MAF_USDA=1.639
NC_035095.1	36098663	.	G	C	.	.	MAF_USDA=3.279
NC_035095.1	36098690	.	C	G	.	.	MAF_USDA=5.882
NC_035095.1	36098697	.	C	T	.	.	MAF_USDA=3.279
NC_035095.1	36098805	.	C	T	.	.	MAF_INRAE=6.329;MAF_USDA=4.918
NC_035095.1	36098929	.	A	T	.	.	MAF_INRAE=5.263;MAF_USDA=7.377
NC_035095.1	36098936	.	C	T	.	.	MAF_USDA=1.639
NC_035095.1	36098985	.	C	A	.	.	MAF_USDA=5.882
NC_035095.1	36098990	.	G	A	.	.	MAF_USDA=4.098
NC_035095.1	36098992	.	T	C	.	.	MAF_INRAE=13.291;MAF_USDA=38.824
NC_035095.1	36099013	.	A	C	.	.	MAF_USDA=2.459
NC_035095.1	36099014	.	T	A	.	.	MAF_USDA=2.459
NC_035095.1	36099170	.	C	G	.	.	MAF_INRAE=6.329;MAF_USDA=16.471
NC_035095.1	36099246	.	C	G	.	.	MAF_USDA=2.459
NC_035095.1	36099254	.	G	A	.	.	MAF_USDA=4.918
NC_035095.1	36099299	.	T	C	.	.	MAF_USDA=1.765
NC_035095.1	36099353	.	G	C	.	.	MAF_INRAE=38.608;MAF_USDA=44.706
NC_035095.1	36099421	.	C	A	.	.	MAF_INRAE=38.608;MAF_USDA=35.882
NC_035095.1	36099503	.	C	T	.	.	MAF_USDA=1.639
NC_035095.1	36099529	.	C	G	.	.	MAF_INRAE=6.329;MAF_USDA=1.639
NC_035095.1	36099589	.	C	A	.	.	MAF_USDA=4.098
NC_035095.1	36099645	.	A	C	.	.	MAF_USDA=1.639
NC_035095.1	36099657	.	T	G	.	.	MAF_INRAE=26.582;MAF_USDA=21.765
NC_035095.1	36099749	.	C	A	.	.	MAF_USDA=2.459
NC_035095.1	36099987	.	T	G	.	.	MAF_INRAE=5.696;MAF_USDA=29.412
NC_035095.1	36099993	.	G	T	.	.	MAF_INRAE=6.329;MAF_USDA=6.557
NC_035095.1	36100210	.	T	C	.	.	MAF_INRAE=4.43;MAF_USDA=4.918
NC_035095.1	36100214	.	A	G	.	.	MAF_USDA=1.639
NC_035095.1	36100223	.	G	A	.	.	MAF_USDA=1.639
NC_035095.1	36100259	.	G	C	.	.	MAF_USDA=9.016
NC_035095.1	36100427	.	A	G	.	.	MAF_INRAE=1.667;MAF_USDA=5.738
NC_035095.1	36100459	.	A	G	.	.	MAF_INRAE=5.696;MAF_USDA=15.294
NC_035095.1	36100538	.	C	G	.	.	MAF_USDA=24.706
NC_035095.1	36100610	.	G	A	.	.	MAF_INRAE=1.667;MAF_USDA=20.588
NC_035095.1	36100818	.	G	A	.	.	MAF_USDA=1.639
NC_035095.1	36100894	.	G	A	.	.	MAF_USDA=8.197
NC_035095.1	36100959	.	G	T	.	.	MAF_USDA=4.098
NC_035095.1	36101093	.	C	T	.	.	MAF_USDA=28.235
NC_035095.1	36101114	.	A	G	.	.	MAF_USDA=3.279
NC_035095.1	36101139	.	A	G	.	.	MAF_USDA=2.459
NC_035095.1	36101203	.	A	G	.	.	MAF_USDA=4.348
NC_035095.1	36102568	.	C	T	.	.	MAF_USDA=21.739
NC_035095.1	36102864	.	A	G	.	.	MAF_INRAE=1.667;MAF_USDA=33.537
NC_035095.1	36102924	.	A	C	.	.	MAF_USDA=3.448
NC_035095.1	36102994	.	C	A	.	.	MAF_INRAE=1.667;MAF_USDA=4.167
NC_035095.1	36103139	.	G	C	.	.	MAF_INRAE=6.329
NC_035095.1	36103176	.	G	T,*	.	.	MAF_INRAE=6.329;MAF_USDA=1.639
NC_035095.1	36103186	.	A	T	.	.	MAF_USDA=8.197
NC_035095.1	36103290	.	A	C	.	.	MAF_USDA=2.459
NC_035095.1	36103291	.	G	A	.	.	MAF_USDA=28.824
NC_035095.1	36103491	.	T	A	.	.	MAF_USDA=11.765
NC_035095.1	36103542	.	T	G	.	.	MAF_INRAE=6.329
NC_035095.1	36103545	.	C	A	.	.	MAF_USDA=1.639
NC_035095.1	36103549	.	T	A	.	.	MAF_INRAE=1.667;MAF_USDA=3.279
NC_035095.1	36103561	.	C	T	.	.	MAF_USDA=20.588
NC_035095.1	36103698	.	G	T	.	.	MAF_USDA=1.639
NC_035095.1	36103732	.	C	T	.	.	MAF_INRAE=45.57;MAF_USDA=26.471
NC_035095.1	36103756	.	G	C	.	.	MAF_USDA=1.639
NC_035095.1	36103775	.	G	T	.	.	MAF_INRAE=45.57;MAF_USDA=22.353
NC_035095.1	36103846	.	T	A	.	.	MAF_INRAE=11.392;MAF_USDA=8.235
NC_035095.1	36103851	.	T	A	.	.	MAF_USDA=11.176
NC_035095.1	36103900	.	G	A	.	.	MAF_USDA=4.118
NC_035095.1	36103904	.	G	A	.	.	MAF_USDA=3.279
NC_035095.1	36103926	.	A	G	.	.	MAF_INRAE=1.667;MAF_USDA=3.279
NC_035095.1	36103934	.	T	A	.	.	MAF_USDA=10.656
NC_035095.1	36103978	.	T	G	.	.	MAF_USDA=11.176
NC_035095.1	36104023	.	C	A	.	.	MAF_INRAE=18.987;MAF_USDA=49.412
NC_035095.1	36104097	.	C	T	.	.	MAF_USDA=2.459
NC_035095.1	36104168	.	T	C	.	.	MAF_USDA=4.167
NC_035095.1	36104171	.	C	T	.	.	MAF_INRAE=1.667;MAF_USDA=4.098
NC_035095.1	36104202	.	C	A	.	.	MAF_INRAE=26.582;MAF_USDA=22.353
NC_035095.1	36104349	.	A	C	.	.	MAF_INRAE=26.582;MAF_USDA=22.353
NC_035095.1	36104387	.	C	G	.	.	MAF_INRAE=23.333
NC_035095.1	36104407	.	G	T	.	.	MAF_USDA=5.0
NC_035095.1	36104559	.	A	C	.	.	MAF_USDA=1.639
NC_035095.1	36104573	.	A	G	.	.	MAF_INRAE=25.949;MAF_USDA=29.412
NC_035095.1	36104643	.	G	A	.	.	MAF_USDA=12.5
NC_035095.1	36104676	.	A	C	.	.	MAF_USDA=2.459
NC_035095.1	36104701	.	C	T	.	.	MAF_USDA=4.098
NC_035095.1	36104830	.	C	T	.	.	MAF_USDA=2.459
NC_035095.1	36104928	.	T	G	.	.	MAF_USDA=4.167
NC_035095.1	36105088	.	T	C	.	.	MAF_USDA=5.738
NC_035095.1	36105240	.	G	A	.	.	MAF_USDA=1.639
NC_035095.1	36105309	.	T	A	.	.	MAF_INRAE=6.329
NC_035095.1	36105383	.	G	A	.	.	MAF_INRAE=10.526
NC_035095.1	36105478	.	T	A	.	.	MAF_USDA=4.098
NC_035095.1	36105491	.	G	A	.	.	MAF_INRAE=6.329;MAF_USDA=1.639
NC_035095.1	36105529	.	G	C	.	.	MAF_USDA=10.656
NC_035095.1	36106182	.	C	A	.	.	MAF_USDA=4.167
NC_035095.1	36106229	.	C	T	.	.	MAF_INRAE=6.329;MAF_USDA=1.667
NC_035095.1	36106235	.	C	A	.	.	MAF_USDA=1.667
NC_035095.1	36106256	.	C	T	.	.	MAF_USDA=5.882
NC_035095.1	36106303	.	T	C	.	.	MAF_INRAE=1.667;MAF_USDA=3.279
NC_035095.1	36106316	.	T	A	.	.	MAF_USDA=1.639
NC_035095.1	36106330	.	C	T	.	.	MAF_USDA=7.059
NC_035095.1	36106430	.	C	T	.	.	MAF_INRAE=5.263
NC_035095.1	36106432	.	T	C	.	.	MAF_INRAE=7.595;MAF_USDA=17.213
NC_035095.1	36106442	.	T	G	.	.	MAF_INRAE=26.582;MAF_USDA=30.0
NC_035095.1	36106496	.	C	A	.	.	MAF_INRAE=7.595;MAF_USDA=15.574
NC_035095.1	36106526	.	C	T	.	.	MAF_INRAE=6.667;MAF_USDA=22.917
NC_035095.1	36106756	.	A	T	.	.	MAF_USDA=19.412
NC_035095.1	36106764	.	T	A	.	.	MAF_USDA=1.639
NC_035095.1	36106765	.	T	C	.	.	MAF_USDA=2.941
NC_035095.1	36106826	.	A	G	.	.	MAF_USDA=4.098
NC_035095.1	36106903	.	C	A	.	.	MAF_USDA=6.557
NC_035095.1	36106976	.	T	A	.	.	MAF_USDA=28.235
NC_035095.1	36106986	.	C	A	.	.	MAF_INRAE=39.873;MAF_USDA=25.294
NC_035095.1	36106987	.	T	A	.	.	MAF_INRAE=39.167;MAF_USDA=25.294
NC_035095.1	36107098	.	G	A	.	.	MAF_USDA=2.459
NC_035095.1	36107169	.	G	T	.	.	MAF_INRAE=1.667;MAF_USDA=4.098
NC_035095.1	36107327	.	A	T	.	.	MAF_USDA=1.639
NC_035095.1	36107396	.	C	A	.	.	MAF_INRAE=17.722;MAF_USDA=48.235
NC_035095.1	36107460	.	C	G	.	.	MAF_INRAE=26.582;MAF_USDA=16.471
NC_035095.1	36107480	.	C	T	.	.	MAF_USDA=5.738
NC_035095.1	36107482	.	C	T	.	.	MAF_INRAE=27.848;MAF_USDA=20.588
NC_035095.1	36107533	.	T	G	.	.	MAF_INRAE=11.392;MAF_USDA=1.176
NC_035095.1	36107634	.	G	A	.	.	MAF_INRAE=11.392;MAF_USDA=23.529
NC_035095.1	36107644	.	T	G	.	.	MAF_USDA=4.167
NC_035095.1	36107700	.	C	G	.	.	MAF_USDA=2.459
NC_035095.1	36107850	.	G	A	.	.	MAF_INRAE=1.667;MAF_USDA=3.279
NC_035095.1	36107883	.	G	T	.	.	MAF_USDA=1.639
NC_035095.1	36107912	.	C	T	.	.	MAF_USDA=13.115
NC_035095.1	36107925	.	G	A	.	.	MAF_USDA=4.098
NC_035095.1	36107971	.	A	T	.	.	MAF_INRAE=41.772;MAF_USDA=14.583
NC_035095.1	36107981	.	A	T	.	.	MAF_INRAE=41.772;MAF_USDA=29.412
NC_035095.1	36107990	.	G	T	.	.	MAF_INRAE=6.329;MAF_USDA=3.529
NC_035095.1	36108022	.	G	A	.	.	MAF_USDA=3.279
NC_035095.1	36108095	.	G	T	.	.	MAF_USDA=1.639
NC_035095.1	36108111	.	G	A	.	.	MAF_USDA=3.279
NC_035095.1	36108150	.	C	T	.	.	MAF_INRAE=22.152;MAF_USDA=1.639
NC_035095.1	36108173	.	C	T	.	.	MAF_INRAE=11.392;MAF_USDA=26.471
NC_035095.1	36108265	.	A	T	.	.	MAF_INRAE=1.667;MAF_USDA=8.197
NC_035095.1	36108340	.	A	G	.	.	MAF_INRAE=10.759;MAF_USDA=25.882
NC_035095.1	36108343	.	A	G	.	.	MAF_INRAE=12.5;MAF_USDA=25.294
NC_035095.1	36108352	.	T	G	.	.	MAF_USDA=4.918
NC_035095.1	36108360	.	C	G	.	.	MAF_INRAE=1.667;MAF_USDA=6.557
NC_035095.1	36108369	.	A	C	.	.	MAF_USDA=3.279
NC_035095.1	36108372	.	G	A	.	.	MAF_USDA=1.639
NC_035095.1	36108381	.	C	T	.	.	MAF_USDA=4.098
NC_035095.1	36108388	.	T	A	.	.	MAF_USDA=4.918
NC_035095.1	36108627	.	C	T	.	.	MAF_USDA=4.098
NC_035095.1	36108711	.	C	T	.	.	MAF_USDA=9.016
NC_035095.1	36108737	.	G	A	.	.	MAF_INRAE=20.0;MAF_USDA=10.0
NC_035095.1	36108753	.	C	T	.	.	MAF_USDA=3.279
NC_035095.1	36108762	.	T	C	.	.	MAF_USDA=4.098
NC_035095.1	36108774	.	A	C	.	.	MAF_INRAE=1.667;MAF_USDA=8.197
NC_035095.1	36108799	.	C	T	.	.	MAF_USDA=4.918
NC_035095.1	36108800	.	G	A	.	.	MAF_INRAE=5.263
NC_035095.1	36109000	.	T	G	.	.	MAF_USDA=1.667
NC_035095.1	36109037	.	G	A	.	.	MAF_INRAE=32.278;MAF_USDA=48.235
NC_035095.1	36109079	.	C	A	.	.	MAF_USDA=10.588
NC_035095.1	36109171	.	T	G	.	.	MAF_USDA=1.639
NC_035095.1	36109235	.	G	T	.	.	MAF_INRAE=32.278;MAF_USDA=15.294
NC_035095.1	36109302	.	G	T	.	.	MAF_INRAE=32.278;MAF_USDA=46.471
NC_035095.1	36109321	.	C	T	.	.	MAF_USDA=9.016
NC_035095.1	36109588	.	A	C	.	.	MAF_INRAE=5.263
NC_035095.1	36109593	.	C	T	.	.	MAF_USDA=1.639
NC_035095.1	36109634	.	T	G	.	.	MAF_INRAE=3.797;MAF_USDA=3.279
NC_035095.1	36109675	.	C	T	.	.	MAF_USDA=4.167
NC_035095.1	36109698	.	G	A	.	.	MAF_USDA=1.765
NC_035095.1	36109715	.	T	A	.	.	MAF_USDA=4.167
NC_035095.1	36109755	.	G	T	.	.	MAF_USDA=12.5
NC_035095.1	36109817	.	A	T	.	.	MAF_USDA=3.279
NC_035095.1	36109892	.	T	G	.	.	MAF_INRAE=6.329;MAF_USDA=2.941
NC_035095.1	36109988	.	T	G	.	.	MAF_USDA=1.639
NC_035095.1	36110021	.	G	A	.	.	MAF_USDA=2.459
NC_035095.1	36110041	.	T	C	.	.	MAF_USDA=2.353
NC_035095.1	36110055	.	T	C	.	.	MAF_USDA=4.167
NC_035095.1	36110092	.	C	T	.	.	MAF_INRAE=5.263
NC_035095.1	36110143	.	C	A	.	.	MAF_INRAE=5.696;MAF_USDA=15.294
NC_035095.1	36110191	.	A	C	.	.	MAF_USDA=1.639
NC_035095.1	36110201	.	G	A	.	.	MAF_INRAE=9.167;MAF_USDA=2.083
NC_035095.1	36110314	.	G	A	.	.	MAF_USDA=1.639
NC_035095.1	36110357	.	A	T	.	.	MAF_USDA=1.639
NC_035095.1	36110394	.	T	G	.	.	MAF_USDA=1.765
NC_035095.1	36110462	.	A	G	.	.	MAF_INRAE=5.263
NC_035095.1	36110489	.	A	C	.	.	MAF_INRAE=5.263
NC_035095.1	36110528	.	G	A	.	.	MAF_USDA=8.235
NC_035095.1	36110546	.	A	C	.	.	MAF_USDA=2.459
NC_035095.1	36110579	.	C	A	.	.	MAF_INRAE=15.789
NC_035095.1	36110655	.	C	T	.	.	MAF_USDA=11.475
NC_035095.1	36110665	.	A	C	.	.	MAF_INRAE=12.025;MAF_USDA=14.118
NC_035095.1	36110673	.	G	A	.	.	MAF_USDA=11.475
NC_035095.1	36110721	.	C	G	.	.	MAF_INRAE=1.667;MAF_USDA=10.656
NC_035095.1	36110746	.	C	T	.	.	MAF_USDA=7.377
NC_035095.1	36110865	.	C	A	.	.	MAF_USDA=2.5
NC_035095.1	36111020	.	C	T	.	.	MAF_INRAE=9.167;MAF_USDA=2.083
NC_035095.1	36111371	.	G	T	.	.	MAF_INRAE=7.595;MAF_USDA=1.639
NC_035095.1	36111438	.	C	T	.	.	MAF_USDA=3.279
NC_035095.1	36111439	.	A	G	.	.	MAF_USDA=3.279
NC_035095.1	36111470	.	A	T	.	.	MAF_USDA=1.639
NC_035095.1	36111508	.	T	C	.	.	MAF_INRAE=1.667;MAF_USDA=26.786
NC_035095.1	36111777	.	A	T	.	.	MAF_INRAE=23.418;MAF_USDA=6.557
NC_035095.1	36111999	.	C	A	.	.	MAF_USDA=24.706
NC_035095.1	36112101	.	A	G	.	.	MAF_USDA=25.882
NC_035095.1	36112404	.	C	A	.	.	MAF_INRAE=24.167;MAF_USDA=7.059
NC_035095.1	36112410	.	C	G	.	.	MAF_USDA=5.738
NC_035095.1	36112578	.	T	C	.	.	MAF_USDA=1.639
NC_035095.1	36112581	.	G	A	.	.	MAF_USDA=2.459
NC_035095.1	36112656	.	T	C	.	.	MAF_USDA=1.639
NC_035095.1	36113097	.	A	G	.	.	MAF_USDA=1.639
NC_035095.1	36113117	.	C	T	.	.	MAF_USDA=26.471
NC_035095.1	36113171	.	G	C	.	.	MAF_INRAE=34.167;MAF_USDA=12.941
NC_035095.1	36113215	.	A	G	.	.	MAF_INRAE=40.506;MAF_USDA=24.706
NC_035095.1	36113260	.	A	T	.	.	MAF_USDA=4.918
NC_035095.1	36113376	.	T	C	.	.	MAF_INRAE=10.526;MAF_USDA=2.083
NC_035095.1	36113472	.	A	C	.	.	MAF_INRAE=3.797;MAF_USDA=14.706
NC_035095.1	36113558	.	C	A	.	.	MAF_INRAE=8.228;MAF_USDA=2.941
NC_035095.1	36113599	.	A	G	.	.	MAF_INRAE=1.667;MAF_USDA=4.098
NC_035095.1	36113613	.	A	G	.	.	MAF_INRAE=31.579;MAF_USDA=39.583
NC_035095.1	36113644	.	G	A	.	.	MAF_USDA=3.279
NC_035095.1	36113645	.	A	T	.	.	MAF_INRAE=32.911;MAF_USDA=48.235
NC_035095.1	36113726	.	G	T	.	.	MAF_USDA=2.459
NC_035095.1	36113972	.	G	T	.	.	MAF_INRAE=1.667;MAF_USDA=3.279
NC_035095.1	36114032	.	A	T	.	.	MAF_INRAE=1.667;MAF_USDA=3.279
NC_035095.1	36114112	.	A	C	.	.	MAF_INRAE=23.418;MAF_USDA=6.667
NC_035095.1	36114199	.	G	T	.	.	MAF_USDA=4.098
NC_035095.1	36114246	.	G	A	.	.	MAF_INRAE=21.053;MAF_USDA=22.917
NC_035095.1	36114278	.	C	T	.	.	MAF_USDA=34.426
NC_035095.1	36114286	.	G	A	.	.	MAF_USDA=2.459
NC_035095.1	36114307	.	T	G	.	.	MAF_USDA=5.294
NC_035095.1	36114309	.	G	C	.	.	MAF_USDA=4.167
NC_035095.1	36114339	.	T	G	.	.	MAF_USDA=4.167
NC_035095.1	36114376	.	T	A	.	.	MAF_INRAE=1.667
NC_035095.1	36114388	.	C	A	.	.	MAF_INRAE=1.667;MAF_USDA=4.098
NC_035095.1	36114398	.	A	C	.	.	MAF_INRAE=27.848;MAF_USDA=25.882
NC_035095.1	36114566	.	T	A	.	.	MAF_USDA=2.459
NC_035095.1	36114624	.	T	C	.	.	MAF_USDA=13.115
NC_035095.1	36114642	.	C	A	.	.	MAF_USDA=4.167
NC_035095.1	36114833	.	G	A	.	.	MAF_USDA=13.934
NC_035095.1	36114906	.	A	C	.	.	MAF_USDA=5.882
NC_035095.1	36114911	.	T	G	.	.	MAF_INRAE=22.785;MAF_USDA=6.471
NC_035095.1	36115031	.	G	A	.	.	MAF_INRAE=32.278;MAF_USDA=18.235
NC_035095.1	36115068	.	T	A	.	.	MAF_USDA=4.167
NC_035095.1	36115069	.	G	A	.	.	MAF_USDA=4.167
NC_035095.1	36115082	.	T	A	.	.	MAF_USDA=1.639
NC_035095.1	36115084	.	C	A	.	.	MAF_INRAE=27.215;MAF_USDA=47.059
NC_035095.1	36115131	.	G	A	.	.	MAF_USDA=2.459
NC_035095.1	36115152	.	C	T	.	.	MAF_INRAE=20.0;MAF_USDA=8.824
NC_035095.1	36115162	.	A	C	.	.	MAF_INRAE=26.582;MAF_USDA=44.706
NC_035095.1	36115170	.	G	A	.	.	MAF_USDA=5.294
NC_035095.1	36115287	.	G	T	.	.	MAF_INRAE=6.329;MAF_USDA=6.557
NC_035095.1	36115347	.	G	A	.	.	MAF_INRAE=22.152;MAF_USDA=6.557
NC_035095.1	36115448	.	G	T	.	.	MAF_USDA=3.529
NC_035095.1	36115449	.	G	T	.	.	MAF_USDA=3.529
NC_035095.1	36115483	.	G	T	.	.	MAF_USDA=1.639
NC_035095.1	36115597	.	A	C	.	.	MAF_INRAE=23.418;MAF_USDA=6.557
NC_035095.1	36115601	.	T	G	.	.	MAF_USDA=1.639
NC_035095.1	36115606	.	G	C	.	.	MAF_INRAE=3.797
NC_035095.1	36115609	.	A	G	.	.	MAF_INRAE=29.167
NC_035095.1	36115646	.	C	T	.	.	MAF_INRAE=3.797;MAF_USDA=25.294
NC_035095.1	36115662	.	G	A	.	.	MAF_USDA=20.492
NC_035095.1	36115674	.	T	C	.	.	MAF_USDA=4.167
NC_035095.1	36115692	.	C	A	.	.	MAF_INRAE=6.329
NC_035095.1	36115708	.	G	T	.	.	MAF_USDA=5.738
NC_035095.1	36115738	.	C	A	.	.	MAF_INRAE=24.167;MAF_USDA=8.235
NC_035095.1	36115744	.	C	T	.	.	MAF_USDA=1.639
NC_035095.1	36115821	.	A	T	.	.	MAF_USDA=8.197
NC_035095.1	36115867	.	T	C	.	.	MAF_INRAE=26.582;MAF_USDA=45.882
NC_035095.1	36115948	.	G	A	.	.	MAF_INRAE=27.215;MAF_USDA=36.471
NC_035095.1	36115996	.	T	G	.	.	MAF_INRAE=23.418;MAF_USDA=5.882
NC_035095.1	36116067	.	C	T	.	.	MAF_INRAE=7.595;MAF_USDA=1.639
NC_035095.1	36116068	.	G	C	.	.	MAF_INRAE=1.667;MAF_USDA=4.098
NC_035095.1	36116109	.	T	G	.	.	MAF_INRAE=23.418;MAF_USDA=6.557
NC_035095.1	36116130	.	G	A	.	.	MAF_INRAE=1.667;MAF_USDA=4.918
NC_035095.1	36116131	.	C	A	.	.	MAF_INRAE=1.667;MAF_USDA=5.738
NC_035095.1	36116203	.	C	T	.	.	MAF_INRAE=5.263;MAF_USDA=9.412
NC_035095.1	36116204	.	G	A	.	.	MAF_USDA=4.098
NC_035095.1	36116232	.	T	G	.	.	MAF_USDA=1.639
NC_035095.1	36116334	.	C	G	.	.	MAF_INRAE=27.5;MAF_USDA=8.333
NC_035095.1	36116352	.	T	C	.	.	MAF_USDA=22.353
NC_035095.1	36116355	.	T	C	.	.	MAF_USDA=4.167
NC_035095.1	36116386	.	T	A	.	.	MAF_USDA=4.918
NC_035095.1	36116410	.	C	T	.	.	MAF_USDA=5.738
NC_035095.1	36116463	.	T	C	.	.	MAF_INRAE=10.0;MAF_USDA=14.583
NC_035095.1	36116489	.	C	T	.	.	MAF_USDA=1.639
NC_035095.1	36116495	.	T	C	.	.	MAF_INRAE=5.063;MAF_USDA=27.059
NC_035095.1	36116551	.	C	G	.	.	MAF_USDA=4.167
NC_035095.1	36116586	.	G	A	.	.	MAF_USDA=4.167
NC_035095.1	36116653	.	G	A	.	.	MAF_INRAE=3.797;MAF_USDA=18.235
NC_035095.1	36116688	.	G	A	.	.	MAF_INRAE=3.797;MAF_USDA=13.529
NC_035095.1	36116726	.	C	T	.	.	MAF_INRAE=4.167;MAF_USDA=1.639
NC_035095.1	36116800	.	G	A	.	.	MAF_INRAE=3.797;MAF_USDA=13.529
NC_035095.1	36116832	.	C	T	.	.	MAF_INRAE=10.0;MAF_USDA=12.5
NC_035095.1	36116849	.	G	A	.	.	MAF_INRAE=3.797;MAF_USDA=14.118
NC_035095.1	36116964	.	T	G	.	.	MAF_USDA=3.333
NC_035095.1	36116984	.	T	G	.	.	MAF_INRAE=3.797;MAF_USDA=8.333
NC_035095.1	36116988	.	C	A	.	.	MAF_USDA=6.25
NC_035095.1	36117075	.	T	A	.	.	MAF_INRAE=3.797;MAF_USDA=20.588
NC_035095.1	36117110	.	G	T	.	.	MAF_INRAE=3.797;MAF_USDA=19.412
NC_035095.1	36117125	.	G	T	.	.	MAF_USDA=4.167
NC_035095.1	36117678	.	A	T	.	.	MAF_USDA=3.39
NC_035095.1	36117713	.	G	A	.	.	MAF_USDA=20.833
NC_035095.1	36117732	.	T	C	.	.	MAF_USDA=8.333
NC_035095.1	36117735	.	A	C	.	.	MAF_USDA=19.412
NC_035095.1	36117927	.	C	T	.	.	MAF_INRAE=11.667
NC_035095.1	36117935	.	T	G	.	.	MAF_USDA=2.459
NC_035095.1	36117943	.	T	G	.	.	MAF_USDA=28.689
NC_035095.1	36118034	.	C	T	.	.	MAF_USDA=2.459
NC_035095.1	36118042	.	A	C	.	.	MAF_INRAE=20.0;MAF_USDA=8.824
NC_035095.1	36118068	.	C	T	.	.	MAF_USDA=3.529
NC_035095.1	36118107	.	T	C	.	.	MAF_INRAE=23.418;MAF_USDA=7.377
NC_035095.1	36118246	.	C	A	.	.	MAF_INRAE=10.759;MAF_USDA=43.529
NC_035095.1	36118258	.	T	C	.	.	MAF_USDA=4.167
NC_035095.1	36118303	.	C	G	.	.	MAF_USDA=2.353
NC_035095.1	36118394	.	A	C	.	.	MAF_USDA=4.167
NC_035095.1	36118423	.	A	G	.	.	MAF_USDA=25.41
NC_035095.1	36118448	.	T	A	.	.	MAF_USDA=5.357
NC_035095.1	36118453	.	T	C	.	.	MAF_USDA=3.529
NC_035095.1	36118455	.	T	G	.	.	MAF_USDA=2.459
NC_035095.1	36118463	.	A	T	.	.	MAF_USDA=6.557
NC_035095.1	36118483	.	C	T	.	.	MAF_INRAE=3.797;MAF_USDA=41.765
NC_035095.1	36118488	.	G	A	.	.	MAF_USDA=4.167
NC_035095.1	36118506	.	C	G	.	.	MAF_USDA=8.333
NC_035095.1	36118569	.	C	A	.	.	MAF_INRAE=5.263;MAF_USDA=9.412
NC_035095.1	36118578	.	A	T	.	.	MAF_USDA=1.639
NC_035095.1	36118598	.	A	C	.	.	MAF_INRAE=3.797;MAF_USDA=35.882
NC_035095.1	36118607	.	A	C	.	.	MAF_INRAE=3.797;MAF_USDA=42.623
NC_035095.1	36118616	.	A	T	.	.	MAF_USDA=1.639
NC_035095.1	36118661	.	G	T	.	.	MAF_INRAE=3.797;MAF_USDA=37.705
NC_035095.1	36118684	.	A	C	.	.	MAF_USDA=3.279
NC_035095.1	36118696	.	C	T	.	.	MAF_USDA=1.639
NC_035095.1	36118711	.	G	A	.	.	MAF_USDA=4.098
NC_035095.1	36118779	.	T	C	.	.	MAF_USDA=3.529
NC_035095.1	36118851	.	G	A	.	.	MAF_INRAE=3.797;MAF_USDA=41.765
NC_035095.1	36118857	.	C	T	.	.	MAF_USDA=3.529
NC_035095.1	36118867	.	C	G	.	.	MAF_INRAE=3.797;MAF_USDA=42.353
NC_035095.1	36118905	.	T	A	.	.	MAF_INRAE=5.696;MAF_USDA=5.738
NC_035095.1	36118918	.	T	G	.	.	MAF_USDA=1.639
NC_035095.1	36118934	.	G	A	.	.	MAF_USDA=4.167
NC_035095.1	36118946	.	A	C	.	.	MAF_INRAE=4.43;MAF_USDA=41.176
NC_035095.1	36118971	.	C	T	.	.	MAF_INRAE=1.667
NC_035095.1	36119080	.	A	C	.	.	MAF_USDA=4.167
NC_035095.1	36119096	.	C	T	.	.	MAF_INRAE=22.152;MAF_USDA=4.918
NC_035095.1	36119100	.	C	T	.	.	MAF_INRAE=3.797
NC_035095.1	36119193	.	C	A	.	.	MAF_INRAE=3.797;MAF_USDA=32.353
NC_035095.1	36119196	.	T	G	.	.	MAF_INRAE=3.797;MAF_USDA=41.176
NC_035095.1	36119246	.	A	T	.	.	MAF_USDA=18.852
NC_035095.1	36119281	.	A	T	.	.	MAF_USDA=3.279
NC_035095.1	36119296	.	G	C	.	.	MAF_USDA=2.459
NC_035095.1	36119410	.	G	T	.	.	MAF_USDA=2.381
NC_035095.1	36119478	.	A	C	.	.	MAF_INRAE=3.797;MAF_USDA=42.941
NC_035095.1	36119506	.	G	T	.	.	MAF_INRAE=24.167;MAF_USDA=7.059
NC_035095.1	36119518	.	G	T	.	.	MAF_USDA=4.167
NC_035095.1	36119554	.	C	G	.	.	MAF_INRAE=3.797;MAF_USDA=41.765
NC_035095.1	36119634	.	A	C	.	.	MAF_INRAE=5.063;MAF_USDA=44.118
NC_035095.1	36119664	.	C	T	.	.	MAF_INRAE=22.152;MAF_USDA=1.639
NC_035095.1	36119738	.	G	A	.	.	MAF_INRAE=1.667;MAF_USDA=1.639
NC_035095.1	36119774	.	C	T	.	.	MAF_INRAE=9.167;MAF_USDA=2.941
NC_035095.1	36119794	.	T	A	.	.	MAF_USDA=4.167
NC_035095.1	36119898	.	G	C	.	.	MAF_INRAE=1.667;MAF_USDA=2.459
NC_035095.1	36120001	.	G	A	.	.	MAF_USDA=1.639
NC_035095.1	36120027	.	T	C	.	.	MAF_USDA=4.706
NC_035095.1	36120067	.	C	G	.	.	MAF_USDA=4.167
NC_035095.1	36120074	.	G	A	.	.	MAF_USDA=4.098
NC_035095.1	36120076	.	T	A	.	.	MAF_INRAE=3.797;MAF_USDA=42.353
NC_035095.1	36120089	.	G	A	.	.	MAF_INRAE=3.797;MAF_USDA=39.344
NC_035095.1	36120109	.	A	T	.	.	MAF_USDA=4.167
NC_035095.1	36120191	.	G	A	.	.	MAF_INRAE=5.263
NC_035095.1	36120296	.	G	A	.	.	MAF_INRAE=22.152
NC_035095.1	36120301	.	G	A	.	.	MAF_USDA=4.167
NC_035095.1	36120329	.	C	T	.	.	MAF_USDA=22.917
NC_035095.1	36120415	.	G	C	.	.	MAF_INRAE=1.667;MAF_USDA=35.417
NC_035095.1	36120456	.	C	T	.	.	MAF_USDA=18.852
NC_035095.1	36120459	.	C	T	.	.	MAF_USDA=4.167
NC_035095.1	36120507	.	C	T	.	.	MAF_INRAE=21.667
NC_035095.1	36120510	.	T	C	.	.	MAF_INRAE=21.667
NC_035095.1	36120524	.	A	G	.	.	MAF_INRAE=3.333
NC_035095.1	36120600	.	A	C	.	.	MAF_INRAE=3.333;MAF_USDA=5.882
NC_035095.1	36120601	.	G	C	.	.	MAF_INRAE=5.0;MAF_USDA=49.412
NC_035095.1	36120655	.	T	C	.	.	MAF_INRAE=9.167
NC_035095.1	36120660	.	C	A	.	.	MAF_INRAE=9.167;MAF_USDA=2.083
NC_035095.1	36120682	.	C	A	.	.	MAF_INRAE=5.263;MAF_USDA=22.917
NC_035095.1	36120684	.	T	A	.	.	MAF_USDA=8.235
NC_035095.1	36120825	.	C	T	.	.	MAF_USDA=1.639
NC_035095.1	36120833	.	G	A	.	.	MAF_USDA=4.167
NC_035095.1	36120935	.	G	A	.	.	MAF_USDA=1.639
NC_035095.1	36120951	.	A	C	.	.	MAF_INRAE=3.797;MAF_USDA=42.941
NC_035095.1	36121025	.	C	A	.	.	MAF_USDA=4.098
NC_035095.1	36121035	.	G	A	.	.	MAF_INRAE=23.418;MAF_USDA=6.557
NC_035095.1	36121101	.	G	A	.	.	MAF_USDA=2.459
NC_035095.1	36121125	.	C	T	.	.	MAF_USDA=3.333
NC_035095.1	36121127	.	A	C	.	.	MAF_INRAE=18.987;MAF_USDA=38.095
NC_035095.1	36121250	.	T	G	.	.	MAF_INRAE=3.797;MAF_USDA=32.353
NC_035095.1	36121334	.	C	G	.	.	MAF_USDA=5.294
NC_035095.1	36121337	.	G	A	.	.	MAF_INRAE=27.5;MAF_USDA=7.377
NC_035095.1	36121342	.	A	G	.	.	MAF_USDA=1.639
NC_035095.1	36121352	.	G	A	.	.	MAF_USDA=1.667
NC_035095.1	36121353	.	T	G	.	.	MAF_USDA=1.667
NC_035095.1	36121499	.	A	G	.	.	MAF_INRAE=4.43;MAF_USDA=33.529
NC_035095.1	36121540	.	G	C	.	.	MAF_USDA=2.459
NC_035095.1	36121627	.	G	T	.	.	MAF_USDA=4.348
NC_035095.1	36121828	.	G	T	.	.	MAF_INRAE=44.937;MAF_USDA=32.143
NC_035095.1	36121845	.	G	A	.	.	MAF_USDA=7.738
NC_035095.1	36121875	.	C	G	.	.	MAF_USDA=1.667
NC_035095.1	36121877	.	C	T	.	.	MAF_INRAE=12.658;MAF_USDA=7.647
NC_035095.1	36121887	.	C	T	.	.	MAF_INRAE=3.797;MAF_USDA=18.235
NC_035095.1	36121900	.	C	T	.	.	MAF_USDA=3.529
NC_035095.1	36121965	.	C	A	.	.	MAF_INRAE=22.785;MAF_USDA=15.882
NC_035095.1	36121984	.	T	A	.	.	MAF_INRAE=20.886;MAF_USDA=37.059
NC_035095.1	36121990	.	T	C	.	.	MAF_USDA=4.706
NC_035095.1	36122032	.	G	A	.	.	MAF_INRAE=3.797
NC_035095.1	36122087	.	G	A	.	.	MAF_INRAE=3.797
NC_035095.1	36122100	.	G	C	.	.	MAF_INRAE=17.5
NC_035095.1	36122138	.	G	T	.	.	MAF_INRAE=49.167;MAF_USDA=37.5
NC_035095.1	36122151	.	A	G	.	.	MAF_INRAE=1.667
NC_035095.1	36122156	.	A	T	.	.	MAF_INRAE=1.667
NC_035095.1	36122157	.	A	T	.	.	MAF_INRAE=1.667
NC_035095.1	36122187	.	C	T	.	.	MAF_USDA=1.639
NC_035095.1	36122199	.	A	C	.	.	MAF_INRAE=3.333
NC_035095.1	36122209	.	A	T	.	.	MAF_INRAE=4.167
NC_035095.1	36122224	.	G	A	.	.	MAF_INRAE=5.0
NC_035095.1	36122235	.	A	C	.	.	MAF_USDA=1.639
NC_035095.1	36122292	.	G	A	.	.	MAF_INRAE=19.167;MAF_USDA=20.833
NC_035095.1	36122545	.	G	C	.	.	MAF_INRAE=2.5
NC_035095.1	36122553	.	C	T	.	.	MAF_INRAE=2.5;MAF_USDA=15.476
NC_035095.1	36122556	.	C	T	.	.	MAF_INRAE=3.333
NC_035095.1	36122557	.	A	G	.	.	MAF_INRAE=3.333
NC_035095.1	36122562	.	T	C	.	.	MAF_INRAE=3.333
NC_035095.1	36122563	.	T	G	.	.	MAF_INRAE=3.333
NC_035095.1	36122578	.	G	T	.	.	MAF_INRAE=4.167;MAF_USDA=18.75
NC_035095.1	36122587	.	T	G	.	.	MAF_INRAE=3.333
NC_035095.1	36122588	.	C	T	.	.	MAF_INRAE=5.0
NC_035095.1	36122590	.	A	T	.	.	MAF_INRAE=5.0
NC_035095.1	36122592	.	T	C	.	.	MAF_INRAE=3.333
NC_035095.1	36122609	.	T	A	.	.	MAF_INRAE=5.0
NC_035095.1	36122611	.	A	G	.	.	MAF_INRAE=5.0;MAF_USDA=20.833
NC_035095.1	36122619	.	A	T	.	.	MAF_INRAE=1.667;MAF_USDA=1.667
NC_035095.1	36122624	.	T	C	.	.	MAF_INRAE=5.0
NC_035095.1	36122627	.	C	T	.	.	MAF_INRAE=5.0
NC_035095.1	36122652	.	C	T	.	.	MAF_INRAE=2.5;MAF_USDA=10.417
NC_035095.1	36122653	.	A	G	.	.	MAF_INRAE=5.0;MAF_USDA=16.667
NC_035095.1	36122657	.	G	A	.	.	MAF_INRAE=5.0;MAF_USDA=16.667
NC_035095.1	36122661	.	C	T	.	.	MAF_INRAE=5.0;MAF_USDA=31.25
NC_035095.1	36122666	.	C	T	.	.	MAF_INRAE=2.5
NC_035095.1	36122674	.	G	A	.	.	MAF_INRAE=3.333;MAF_USDA=16.667
NC_035095.1	36122686	.	G	T	.	.	MAF_INRAE=5.263
NC_035095.1	36122758	.	G	A	.	.	MAF_USDA=1.639
NC_035095.1	36122782	.	C	A	.	.	MAF_INRAE=5.0
NC_035095.1	36122792	.	A	T	.	.	MAF_USDA=4.167
NC_035095.1	36122793	.	C	T	.	.	MAF_USDA=2.083
NC_035095.1	36122803	.	T	G	.	.	MAF_USDA=4.167
NC_035095.1	36122805	.	A	C	.	.	MAF_USDA=4.167
NC_035095.1	36122808	.	G	A	.	.	MAF_USDA=4.167
NC_035095.1	36122813	.	T	G	.	.	MAF_USDA=6.25
NC_035095.1	36122835	.	G	A	.	.	MAF_USDA=6.25
NC_035095.1	36122840	.	A	T	.	.	MAF_USDA=4.167
NC_035095.1	36122844	.	G	A	.	.	MAF_USDA=9.412
NC_035095.1	36122848	.	A	C	.	.	MAF_USDA=10.0
NC_035095.1	36122858	.	G	A	.	.	MAF_USDA=6.471
NC_035095.1	36122859	.	G	A	.	.	MAF_USDA=6.471
NC_035095.1	36122862	.	G	T	.	.	MAF_USDA=8.197
NC_035095.1	36122896	.	T	C	.	.	MAF_USDA=5.294
NC_035095.1	36122959	.	C	A	.	.	MAF_USDA=1.639
NC_035095.1	36122987	.	T	A	.	.	MAF_USDA=5.294
NC_035095.1	36122990	.	C	A	.	.	MAF_USDA=2.459
NC_035095.1	36123038	.	T	G	.	.	MAF_INRAE=1.667;MAF_USDA=8.235
NC_035095.1	36123282	.	G	C	.	.	MAF_USDA=1.639
NC_035095.1	36123344	.	G	A	.	.	MAF_INRAE=1.667;MAF_USDA=7.647
NC_035095.1	36123398	.	T	A	.	.	MAF_USDA=1.639
NC_035095.1	36123399	.	G	T	.	.	MAF_INRAE=3.333;MAF_USDA=2.459
NC_035095.1	36123408	.	A	T	.	.	MAF_USDA=6.557
NC_035095.1	36123431	.	T	C	.	.	MAF_INRAE=1.667;MAF_USDA=7.059
NC_035095.1	36123443	.	G	A	.	.	MAF_USDA=4.167
NC_035095.1	36123472	.	T	A	.	.	MAF_USDA=4.167
NC_035095.1	36123588	.	G	A	.	.	MAF_INRAE=22.152;MAF_USDA=4.918
NC_035095.1	36123698	.	C	A	.	.	MAF_INRAE=1.667;MAF_USDA=7.647
NC_035095.1	36123713	.	G	A	.	.	MAF_INRAE=3.797;MAF_USDA=41.803
NC_035095.1	36123718	.	T	G	.	.	MAF_USDA=4.706
NC_035095.1	36123734	.	T	C	.	.	MAF_INRAE=5.696;MAF_USDA=5.738
NC_035095.1	36123750	.	C	T	.	.	MAF_INRAE=1.667
NC_035095.1	36123751	.	T	G	.	.	MAF_INRAE=1.667;MAF_USDA=5.882
NC_035095.1	36123768	.	A	C	.	.	MAF_INRAE=42.405;MAF_USDA=28.235
NC_035095.1	36123898	.	A	C	.	.	MAF_INRAE=1.667;MAF_USDA=7.647
NC_035095.1	36123922	.	G	A	.	.	MAF_INRAE=1.667;MAF_USDA=6.471
NC_035095.1	36123998	.	C	T	.	.	MAF_INRAE=5.263;MAF_USDA=7.647
NC_035095.1	36124027	.	A	C	.	.	MAF_USDA=1.639
NC_035095.1	36124030	.	A	G	.	.	MAF_USDA=1.639
NC_035095.1	36124034	.	C	T	.	.	MAF_USDA=1.639
NC_035095.1	36124075	.	T	G	.	.	MAF_USDA=1.639
NC_035095.1	36124112	.	G	A	.	.	MAF_INRAE=34.177;MAF_USDA=9.412
NC_035095.1	36124113	.	G	A	.	.	MAF_USDA=1.639
NC_035095.1	36124136	.	A	T	.	.	MAF_INRAE=1.667
NC_035095.1	36124188	.	G	C	.	.	MAF_USDA=4.118
NC_035095.1	36124189	.	C	G	.	.	MAF_USDA=4.118
NC_035095.1	36124203	.	G	T	.	.	MAF_USDA=1.639
NC_035095.1	36124236	.	G	T	.	.	MAF_USDA=7.647
NC_035095.1	36124384	.	G	A	.	.	MAF_USDA=1.639
NC_035095.1	36124483	.	T	A	.	.	MAF_USDA=1.639
NC_035095.1	36124497	.	A	T	.	.	MAF_USDA=3.529
NC_035095.1	36124566	.	T	C	.	.	MAF_USDA=1.639
NC_035095.1	36124592	.	T	A	.	.	MAF_INRAE=1.667
NC_035095.1	36124618	.	A	G	.	.	MAF_INRAE=9.167;MAF_USDA=2.083
NC_035095.1	36124697	.	T	G	.	.	MAF_INRAE=41.139;MAF_USDA=41.765
NC_035095.1	36124727	.	T	G	.	.	MAF_USDA=22.951
NC_035095.1	36124815	.	C	A	.	.	MAF_USDA=1.639
NC_035095.1	36124887	.	A	G	.	.	MAF_USDA=4.167
NC_035095.1	36124893	.	C	T	.	.	MAF_INRAE=1.667;MAF_USDA=5.882
NC_035095.1	36124927	.	A	G	.	.	MAF_USDA=1.639
NC_035095.1	36124936	.	G	T	.	.	MAF_INRAE=25.0;MAF_USDA=7.059
NC_035095.1	36124937	.	T	C	.	.	MAF_USDA=1.639
NC_035095.1	36124948	.	G	A	.	.	MAF_USDA=1.639
NC_035095.1	36124954	.	G	A	.	.	MAF_INRAE=3.797;MAF_USDA=18.033
NC_035095.1	36124981	.	C	T	.	.	MAF_INRAE=13.924;MAF_USDA=12.353
NC_035095.1	36125008	.	C	T	.	.	MAF_USDA=2.459
NC_035095.1	36125009	.	A	G	.	.	MAF_INRAE=1.667;MAF_USDA=5.882
NC_035095.1	36125067	.	T	C	.	.	MAF_INRAE=1.667;MAF_USDA=7.647
NC_035095.1	36125073	.	T	C	.	.	MAF_USDA=2.941
NC_035095.1	36125090	.	T	A	.	.	MAF_INRAE=1.667;MAF_USDA=7.647
NC_035095.1	36125248	.	T	G	.	.	MAF_INRAE=3.797;MAF_USDA=20.492
NC_035095.1	36125251	.	T	A	.	.	MAF_USDA=22.951
NC_035095.1	36125254	.	T	G	.	.	MAF_USDA=3.279
NC_035095.1	36125345	.	T	A	.	.	MAF_USDA=1.639
NC_035095.1	36125420	.	A	T	.	.	MAF_USDA=1.639
NC_035095.1	36125433	.	T	C	.	.	MAF_USDA=4.706
NC_035095.1	36125462	.	C	T	.	.	MAF_USDA=1.639
NC_035095.1	36125512	.	C	A	.	.	MAF_INRAE=5.263;MAF_USDA=7.647
NC_035095.1	36125514	.	G	A	.	.	MAF_USDA=7.647
NC_035095.1	36125552	.	G	A	.	.	MAF_USDA=4.167
NC_035095.1	36125569	.	G	A	.	.	MAF_USDA=1.639
NC_035095.1	36125605	.	A	G	.	.	MAF_INRAE=1.667;MAF_USDA=5.882
NC_035095.1	36125610	.	G	T	.	.	MAF_USDA=5.882
NC_035095.1	36125624	.	G	T	.	.	MAF_USDA=3.279
NC_035095.1	36125665	.	G	T	.	.	MAF_INRAE=1.667;MAF_USDA=1.639
NC_035095.1	36125681	.	T	C	.	.	MAF_USDA=5.738
NC_035095.1	36125784	.	A	G	.	.	MAF_USDA=1.765
NC_035095.1	36125846	.	C	A	.	.	MAF_USDA=3.529
NC_035095.1	36125926	.	T	A	.	.	MAF_INRAE=1.667;MAF_USDA=6.25
NC_035095.1	36125947	.	A	G	.	.	MAF_INRAE=41.772;MAF_USDA=37.647
NC_035095.1	36125988	.	A	G	.	.	MAF_INRAE=42.405;MAF_USDA=37.647
NC_035095.1	36126003	.	C	T	.	.	MAF_USDA=4.167
NC_035095.1	36126020	.	C	T	.	.	MAF_INRAE=43.038;MAF_USDA=28.235
NC_035095.1	36126102	.	T	C	.	.	MAF_USDA=7.647
NC_035095.1	36126152	.	C	A	.	.	MAF_USDA=1.639
NC_035095.1	36126158	.	G	A	.	.	MAF_USDA=2.459
NC_035095.1	36126187	.	A	G	.	.	MAF_INRAE=1.667;MAF_USDA=7.647
NC_035095.1	36126242	.	A	T	.	.	MAF_INRAE=1.667;MAF_USDA=7.647
NC_035095.1	36126243	.	A	G	.	.	MAF_USDA=2.353
NC_035095.1	36126268	.	C	T	.	.	MAF_INRAE=1.667;MAF_USDA=1.639
NC_035095.1	36126294	.	A	G	.	.	MAF_USDA=4.167
NC_035095.1	36126360	.	A	T	.	.	MAF_USDA=4.706
NC_035095.1	36126363	.	C	T	.	.	MAF_INRAE=3.797;MAF_USDA=18.852
NC_035095.1	36126404	.	A	G	.	.	MAF_INRAE=43.038;MAF_USDA=27.647
NC_035095.1	36126437	.	C	T	.	.	MAF_USDA=4.167
NC_035095.1	36126462	.	A	T	.	.	MAF_USDA=5.952
NC_035095.1	36126522	.	C	A	.	.	MAF_INRAE=1.667;MAF_USDA=7.059
NC_035095.1	36126559	.	C	G	.	.	MAF_USDA=6.557
NC_035095.1	36126597	.	A	G	.	.	MAF_INRAE=5.263;MAF_USDA=7.647
NC_035095.1	36126751	.	G	A	.	.	MAF_INRAE=3.797;MAF_USDA=20.492
NC_035095.1	36126793	.	A	G	.	.	MAF_USDA=5.833
NC_035095.1	36126838	.	A	C	.	.	MAF_INRAE=1.667;MAF_USDA=1.639
NC_035095.1	36126839	.	A	T	.	.	MAF_INRAE=1.667;MAF_USDA=1.639
NC_035095.1	36126909	.	G	A	.	.	MAF_USDA=4.167
NC_035095.1	36126917	.	G	A	.	.	MAF_USDA=4.167
NC_035095.1	36126940	.	G	A	.	.	MAF_USDA=5.882
NC_035095.1	36126951	.	C	A	.	.	MAF_USDA=1.639
NC_035095.1	36127059	.	A	T	.	.	MAF_INRAE=37.342;MAF_USDA=2.083
NC_035095.1	36127067	.	G	T	.	.	MAF_INRAE=1.667;MAF_USDA=8.333
NC_035095.1	36127107	.	T	G	.	.	MAF_INRAE=2.5;MAF_USDA=1.639
NC_035095.1	36127111	.	T	C	.	.	MAF_USDA=3.529
NC_035095.1	36127148	.	T	C	.	.	MAF_INRAE=1.667;MAF_USDA=7.647
NC_035095.1	36127210	.	T	A	.	.	MAF_INRAE=42.405;MAF_USDA=37.059
NC_035095.1	36127327	.	T	G	.	.	MAF_USDA=4.167
NC_035095.1	36127333	.	T	G	.	.	MAF_USDA=22.917
NC_035095.1	36127348	.	C	T	.	.	MAF_USDA=2.459
NC_035095.1	36127352	.	A	C	.	.	MAF_INRAE=37.342;MAF_USDA=24.118
NC_035095.1	36127433	.	C	A	.	.	MAF_USDA=4.167
NC_035095.1	36127435	.	A	G	.	.	MAF_USDA=4.167
NC_035095.1	36127448	.	A	C	.	.	MAF_INRAE=43.333;MAF_USDA=37.647
NC_035095.1	36127451	.	T	A	.	.	MAF_USDA=3.279
NC_035095.1	36127452	.	T	A	.	.	MAF_USDA=4.098
NC_035095.1	36127454	.	T	A	.	.	MAF_USDA=3.279
NC_035095.1	36127455	.	T	A	.	.	MAF_USDA=3.279
NC_035095.1	36127458	.	T	A	.	.	MAF_USDA=2.353
NC_035095.1	36127468	.	A	T	.	.	MAF_INRAE=37.5;MAF_USDA=8.824
NC_035095.1	36127512	.	A	G	.	.	MAF_USDA=1.639
NC_035095.1	36127519	.	G	T	.	.	MAF_INRAE=1.667
NC_035095.1	36127642	.	C	G	.	.	MAF_USDA=3.279
NC_035095.1	36127749	.	C	A	.	.	MAF_INRAE=43.333;MAF_USDA=37.952
NC_035095.1	36127758	.	T	A	.	.	MAF_INRAE=12.5
NC_035095.1	36127769	.	T	C	.	.	MAF_USDA=7.377
NC_035095.1	36127798	.	G	A	.	.	MAF_INRAE=1.667;MAF_USDA=11.364
NC_035095.1	36127804	.	A	T	.	.	MAF_INRAE=1.667;MAF_USDA=11.364
NC_035095.1	36127805	.	A	C	.	.	MAF_INRAE=1.667;MAF_USDA=9.091
NC_035095.1	36127814	.	T	C	.	.	MAF_INRAE=1.667
NC_035095.1	36127850	.	A	C	.	.	MAF_USDA=3.614
NC_035095.1	36127914	.	A	C	.	.	MAF_USDA=2.976
NC_035095.1	36127947	.	T	C	.	.	MAF_USDA=2.459
NC_035095.1	36127975	.	C	A	.	.	MAF_USDA=2.459
NC_035095.1	36128009	.	A	G	.	.	MAF_INRAE=1.667;MAF_USDA=6.548
NC_035095.1	36128029	.	G	T	.	.	MAF_USDA=2.459
NC_035095.1	36128116	.	C	T	.	.	MAF_USDA=21.311
NC_035095.1	36128157	.	A	C	.	.	MAF_INRAE=1.667;MAF_USDA=6.471
NC_035095.1	36128235	.	T	G	.	.	MAF_INRAE=1.667;MAF_USDA=1.639
NC_035095.1	36128269	.	G	C	.	.	MAF_INRAE=39.873
NC_035095.1	36128277	.	G	A	.	.	MAF_INRAE=10.526;MAF_USDA=1.639
NC_035095.1	36128393	.	G	T	.	.	MAF_USDA=2.459
NC_035095.1	36128399	.	T	G	.	.	MAF_INRAE=41.772;MAF_USDA=27.083
NC_035095.1	36128468	.	A	C	.	.	MAF_INRAE=1.667;MAF_USDA=5.882
NC_035095.1	36128533	.	G	T	.	.	MAF_USDA=8.333
NC_035095.1	36128534	.	C	A	.	.	MAF_USDA=10.417
NC_035095.1	36128536	.	T	G	.	.	MAF_USDA=8.333
NC_035095.1	36128557	.	T	C	.	.	MAF_INRAE=1.667;MAF_USDA=5.882
NC_035095.1	36128565	.	T	A	.	.	MAF_INRAE=1.667;MAF_USDA=8.333
NC_035095.1	36128585	.	C	T	.	.	MAF_INRAE=1.667;MAF_USDA=8.333
NC_035095.1	36128602	.	T	C	.	.	MAF_USDA=41.803
NC_035095.1	36128721	.	C	G	.	.	MAF_USDA=6.471
NC_035095.1	36128742	.	C	G	.	.	MAF_USDA=4.706
NC_035095.1	36128749	.	A	G	.	.	MAF_USDA=2.459
NC_035095.1	36128781	.	C	A	.	.	MAF_USDA=4.098
NC_035095.1	36128829	.	C	A	.	.	MAF_USDA=1.765
NC_035095.1	36128835	.	C	A	.	.	MAF_USDA=2.459
NC_035095.1	36128958	.	T	A	.	.	MAF_USDA=40.588
NC_035095.1	36129046	.	C	A	.	.	MAF_USDA=1.639
NC_035095.1	36129062	.	C	T	.	.	MAF_USDA=6.471
NC_035095.1	36129071	.	G	T	.	.	MAF_USDA=1.639
NC_035095.1	36129144	.	C	G	.	.	MAF_USDA=5.833
NC_035095.1	36129272	.	C	T	.	.	MAF_USDA=2.941
NC_035095.1	36129282	.	T	A	.	.	MAF_USDA=26.471
NC_035095.1	36129309	.	A	T	.	.	MAF_USDA=3.279
NC_035095.1	36129323	.	C	A	.	.	MAF_USDA=23.77
NC_035095.1	36129363	.	T	G	.	.	MAF_USDA=8.333
NC_035095.1	36129443	.	G	A	.	.	MAF_USDA=4.098
NC_035095.1	36129449	.	G	T	.	.	MAF_USDA=8.333
NC_035095.1	36129523	.	T	C	.	.	MAF_USDA=7.647
NC_035095.1	36129524	.	C	T	.	.	MAF_USDA=27.647
NC_035095.1	36129535	.	G	A	.	.	MAF_USDA=1.639
NC_035095.1	36129603	.	C	T	.	.	MAF_USDA=4.167
NC_035095.1	36129666	.	A	G	.	.	MAF_USDA=2.353
NC_035095.1	36129705	.	A	T	.	.	MAF_USDA=8.235
NC_035095.1	36129715	.	T	G	.	.	MAF_USDA=2.941
NC_035095.1	36129718	.	C	A	.	.	MAF_USDA=31.765
NC_035095.1	36129719	.	T	A	.	.	MAF_USDA=2.459
NC_035095.1	36129732	.	A	G	.	.	MAF_USDA=2.459
NC_035095.1	36129785	.	G	A	.	.	MAF_USDA=5.882
NC_035095.1	36129810	.	A	C	.	.	MAF_USDA=2.459
NC_035095.1	36129834	.	C	T	.	.	MAF_USDA=3.279
NC_035095.1	36129923	.	T	G	.	.	MAF_USDA=9.524
NC_035095.1	36129924	.	T	A	.	.	MAF_USDA=2.5
NC_035095.1	36129926	.	A	T	.	.	MAF_USDA=18.75
NC_035095.1	36129928	.	T	G	.	.	MAF_USDA=14.583
NC_035095.1	36130029	.	A	C	.	.	MAF_USDA=8.333
NC_035095.1	36130111	.	G	A	.	.	MAF_USDA=18.033
NC_035095.1	36130121	.	C	T	.	.	MAF_USDA=17.213
NC_035095.1	36130213	.	C	A	.	.	MAF_USDA=12.5
NC_035095.1	36130221	.	C	T	.	.	MAF_USDA=3.529
NC_035095.1	36130290	.	G	A	.	.	MAF_USDA=2.459
NC_035095.1	36130353	.	T	A	.	.	MAF_USDA=8.333
NC_035095.1	36130387	.	G	A	.	.	MAF_USDA=4.098
NC_035095.1	36130410	.	C	G	.	.	MAF_USDA=15.882
NC_035095.1	36130433	.	A	C	.	.	MAF_USDA=7.647
NC_035095.1	36130460	.	T	G	.	.	MAF_USDA=6.471
NC_035095.1	36130484	.	C	A	.	.	MAF_USDA=4.706
NC_035095.1	36130632	.	A	G	.	.	MAF_USDA=15.574
NC_035095.1	36130633	.	C	T	.	.	MAF_USDA=4.167
NC_035095.1	36130673	.	G	A	.	.	MAF_INRAE=1.667;MAF_USDA=7.059
NC_035095.1	36130688	.	G	A	.	.	MAF_INRAE=6.329
NC_035095.1	36130721	.	G	A	.	.	MAF_USDA=5.738
NC_035095.1	36130749	.	C	A	.	.	MAF_INRAE=3.797;MAF_USDA=4.098
NC_035095.1	36130750	.	G	A	.	.	MAF_USDA=2.459
NC_035095.1	36130772	.	T	C	.	.	MAF_INRAE=1.667;MAF_USDA=7.059
NC_035095.1	36130776	.	A	G	.	.	MAF_INRAE=1.667;MAF_USDA=8.235
NC_035095.1	36130796	.	T	C	.	.	MAF_INRAE=1.667;MAF_USDA=7.059
NC_035095.1	36130797	.	G	C	.	.	MAF_USDA=3.279
NC_035095.1	36130804	.	C	T	.	.	MAF_USDA=4.098
NC_035095.1	36130820	.	G	T	.	.	MAF_USDA=4.706
NC_035095.1	36130931	.	T	A	.	.	MAF_USDA=2.459
NC_035095.1	36130932	.	A	T	.	.	MAF_USDA=2.459
NC_035095.1	36130941	.	C	T	.	.	MAF_INRAE=12.658;MAF_USDA=4.706
NC_035095.1	36131078	.	C	A	.	.	MAF_USDA=4.098
NC_035095.1	36131152	.	C	T	.	.	MAF_USDA=4.118
NC_035095.1	36131159	.	G	A	.	.	MAF_INRAE=1.667;MAF_USDA=6.471
NC_035095.1	36131161	.	G	A	.	.	MAF_INRAE=1.667;MAF_USDA=5.294
NC_035095.1	36131280	.	A	T	.	.	MAF_INRAE=10.759
NC_035095.1	36131283	.	T	A	.	.	MAF_INRAE=8.861
NC_035095.1	36131292	.	C	G	.	.	MAF_INRAE=22.152;MAF_USDA=1.724
NC_035095.1	36131349	.	T	C	.	.	MAF_USDA=3.659
NC_035095.1	36131431	.	G	A	.	.	MAF_USDA=1.724
NC_035095.1	36131469	.	G	A	.	.	MAF_USDA=6.25
NC_035095.1	36131507	.	C	A	.	.	MAF_INRAE=41.772;MAF_USDA=28.049
NC_035095.1	36131592	.	G	A	.	.	MAF_USDA=43.103
NC_035095.1	36131766	.	T	A,C	.	.	MAF_INRAE=36.842
NC_035095.1	36131891	.	C	G	.	.	MAF_USDA=1.724
NC_035095.1	36131894	.	T	A	.	.	MAF_USDA=1.724
NC_035095.1	36131982	.	T	G	.	.	MAF_INRAE=3.797;MAF_USDA=6.897
NC_035095.1	36131991	.	T	C	.	.	MAF_USDA=7.377
NC_035095.1	36132025	.	A	G	.	.	MAF_USDA=4.167
NC_035095.1	36132065	.	A	C	.	.	MAF_USDA=1.639
NC_035095.1	36132066	.	G	T	.	.	MAF_INRAE=36.076;MAF_USDA=12.941
NC_035095.1	36132174	.	A	C	.	.	MAF_INRAE=1.667;MAF_USDA=5.882
NC_035095.1	36132357	.	G	T	.	.	MAF_USDA=4.118
NC_035095.1	36132420	.	A	T	.	.	MAF_USDA=40.164
NC_035095.1	36132535	.	G	T	.	.	MAF_INRAE=1.667;MAF_USDA=5.882
NC_035095.1	36132578	.	A	G	.	.	MAF_USDA=1.639
NC_035095.1	36132599	.	G	A	.	.	MAF_USDA=2.459
NC_035095.1	36132623	.	T	G	.	.	MAF_INRAE=5.263;MAF_USDA=7.647
NC_035095.1	36132736	.	T	G	.	.	MAF_INRAE=5.263
NC_035095.1	36132833	.	G	T	.	.	MAF_INRAE=1.667;MAF_USDA=1.639
NC_035095.1	36132836	.	T	A	.	.	MAF_INRAE=5.263;MAF_USDA=7.647
NC_035095.1	36133148	.	A	C	.	.	MAF_INRAE=1.667;MAF_USDA=6.471
NC_035095.1	36133173	.	C	A	.	.	MAF_INRAE=22.152;MAF_USDA=1.639
NC_035095.1	36133194	.	T	C	.	.	MAF_INRAE=1.667;MAF_USDA=6.471
NC_035095.1	36133239	.	C	T	.	.	MAF_INRAE=1.667;MAF_USDA=7.059
NC_035095.1	36133251	.	A	G	.	.	MAF_INRAE=1.667;MAF_USDA=7.647
NC_035095.1	36133280	.	A	T	.	.	MAF_INRAE=5.263;MAF_USDA=7.647
NC_035095.1	36133306	.	T	A	.	.	MAF_INRAE=1.667;MAF_USDA=7.059
NC_035095.1	36133348	.	A	G	.	.	MAF_USDA=4.706
NC_035095.1	36133424	.	T	C	.	.	MAF_USDA=2.353
NC_035095.1	36133435	.	T	C	.	.	MAF_INRAE=1.667
NC_035095.1	36133469	.	C	T	.	.	MAF_INRAE=1.667;MAF_USDA=6.471
NC_035095.1	36133542	.	G	T	.	.	MAF_INRAE=43.038;MAF_USDA=28.824
NC_035095.1	36133575	.	A	G	.	.	MAF_USDA=4.706
NC_035095.1	36133580	.	A	C	.	.	MAF_INRAE=11.667;MAF_USDA=4.167
NC_035095.1	36133733	.	C	T	.	.	MAF_INRAE=43.671;MAF_USDA=28.235
NC_035095.1	36133759	.	G	C	.	.	MAF_USDA=2.459
NC_035095.1	36133762	.	A	T	.	.	MAF_USDA=2.459
NC_035095.1	36133855	.	T	G	.	.	MAF_USDA=2.459
NC_035095.1	36133861	.	C	A	.	.	MAF_INRAE=41.139;MAF_USDA=41.765
NC_035095.1	36133867	.	T	A	.	.	MAF_USDA=4.706
NC_035095.1	36133883	.	A	G	.	.	MAF_USDA=1.639
NC_035095.1	36133891	.	C	G	.	.	MAF_USDA=4.706
NC_035095.1	36133901	.	C	G	.	.	MAF_INRAE=5.263;MAF_USDA=7.647
NC_035095.1	36133988	.	G	A	.	.	MAF_USDA=4.098
NC_035095.1	36134022	.	T	G	.	.	MAF_USDA=37.059
NC_035095.1	36134030	.	C	T	.	.	MAF_USDA=4.098
NC_035095.1	36134052	.	C	A	.	.	MAF_USDA=15.882
NC_035095.1	36134099	.	G	A	.	.	MAF_INRAE=35.443;MAF_USDA=38.824
NC_035095.1	36134121	.	T	G	.	.	MAF_USDA=3.529
NC_035095.1	36134154	.	G	A	.	.	MAF_USDA=1.639
NC_035095.1	36134168	.	T	G	.	.	MAF_USDA=2.353
NC_035095.1	36134297	.	A	G	.	.	MAF_USDA=1.639
NC_035095.1	36134409	.	G	A	.	.	MAF_USDA=2.459
NC_035095.1	36134438	.	C	A	.	.	MAF_INRAE=22.785;MAF_USDA=1.639
NC_035095.1	36134456	.	G	A	.	.	MAF_INRAE=41.772;MAF_USDA=38.095
NC_035095.1	36134484	.	G	T	.	.	MAF_INRAE=41.139;MAF_USDA=41.667
NC_035095.1	36134488	.	A	C	.	.	MAF_USDA=2.5
NC_035095.1	36134492	.	A	G	.	.	MAF_INRAE=22.152;MAF_USDA=5.833
NC_035095.1	36134554	.	C	T	.	.	MAF_INRAE=41.139;MAF_USDA=42.941
NC_035095.1	36134579	.	T	G	.	.	MAF_INRAE=41.139;MAF_USDA=42.353
NC_035095.1	36134589	.	T	G	.	.	MAF_INRAE=39.873;MAF_USDA=40.0
NC_035095.1	36134653	.	G	T	.	.	MAF_USDA=2.459
NC_035095.1	36134661	.	T	A	.	.	MAF_USDA=4.167
NC_035095.1	36134662	.	T	A	.	.	MAF_USDA=4.706
NC_035095.1	36134663	.	A	T	.	.	MAF_USDA=5.738
NC_035095.1	36134698	.	G	A	.	.	MAF_INRAE=42.405;MAF_USDA=42.941
NC_035095.1	36134730	.	A	G	.	.	MAF_USDA=4.918
NC_035095.1	36134731	.	G	A	.	.	MAF_INRAE=1.667;MAF_USDA=1.639
NC_035095.1	36134787	.	A	G	.	.	MAF_INRAE=40.506;MAF_USDA=40.588
NC_035095.1	36134818	.	T	A	.	.	MAF_USDA=1.639
NC_035095.1	36134838	.	T	A	.	.	MAF_USDA=4.706
NC_035095.1	36134846	.	G	T	.	.	MAF_USDA=1.639
NC_035095.1	36134858	.	A	G	.	.	MAF_INRAE=1.667;MAF_USDA=1.639
NC_035095.1	36134876	.	C	A	.	.	MAF_INRAE=41.772;MAF_USDA=14.583
NC_035095.1	36134892	.	A	G	.	.	MAF_USDA=4.167
NC_035095.1	36134951	.	C	G	.	.	MAF_USDA=4.167
NC_035095.1	36134955	.	A	G	.	.	MAF_USDA=4.167
NC_035095.1	36135008	.	T	A	.	.	MAF_USDA=1.639
NC_035095.1	36135009	.	T	G	.	.	MAF_USDA=1.639
NC_035095.1	36135010	.	C	T	.	.	MAF_USDA=1.639
NC_035095.1	36135033	.	A	T	.	.	MAF_INRAE=41.139;MAF_USDA=41.176
NC_035095.1	36135034	.	A	C	.	.	MAF_INRAE=42.5;MAF_USDA=41.176
NC_035095.1	36135131	.	T	C	.	.	MAF_USDA=12.5
NC_035095.1	36135132	.	G	C	.	.	MAF_USDA=12.5
NC_035095.1	36135175	.	C	T	.	.	MAF_USDA=12.5
NC_035095.1	36135177	.	G	T	.	.	MAF_INRAE=41.139;MAF_USDA=14.583
NC_035095.1	36135251	.	A	C	.	.	MAF_INRAE=41.772;MAF_USDA=42.857
NC_035095.1	36135272	.	A	T	.	.	MAF_USDA=1.639
NC_035095.1	36135276	.	A	C	.	.	MAF_INRAE=40.506;MAF_USDA=18.235
NC_035095.1	36135330	.	T	A	.	.	MAF_INRAE=1.667
NC_035095.1	36135334	.	A	G	.	.	MAF_USDA=3.279
NC_035095.1	36135411	.	C	G	.	.	MAF_INRAE=41.772;MAF_USDA=37.059
NC_035095.1	36135524	.	A	G	.	.	MAF_USDA=1.639
NC_035095.1	36135610	.	T	A	.	.	MAF_USDA=4.098
NC_035095.1	36135738	.	A	G	.	.	MAF_INRAE=39.873;MAF_USDA=18.235
NC_035095.1	36135749	.	G	T	.	.	MAF_USDA=4.118
NC_035095.1	36135750	.	A	C	.	.	MAF_USDA=22.917
NC_035095.1	36135854	.	G	T	.	.	MAF_INRAE=35.833
NC_035095.1	36135930	.	A	G	.	.	MAF_INRAE=43.038;MAF_USDA=28.824
NC_035095.1	36135984	.	C	A	.	.	MAF_INRAE=9.167;MAF_USDA=2.083
NC_035095.1	36135987	.	T	A	.	.	MAF_INRAE=3.797;MAF_USDA=4.706
NC_035095.1	36136004	.	T	C	.	.	MAF_INRAE=41.772;MAF_USDA=42.353
NC_035095.1	36136006	.	T	G	.	.	MAF_INRAE=43.333;MAF_USDA=41.765
NC_035095.1	36136014	.	A	G	.	.	MAF_USDA=2.353
NC_035095.1	36136076	.	C	T	.	.	MAF_USDA=2.941
NC_035095.1	36136323	.	C	T	.	.	MAF_USDA=3.279
NC_035095.1	36136327	.	C	A	.	.	MAF_INRAE=41.139;MAF_USDA=47.541
NC_035095.1	36136329	.	C	A	.	.	MAF_INRAE=42.5;MAF_USDA=47.541
NC_035095.1	36136404	.	A	G	.	.	MAF_INRAE=42.405;MAF_USDA=42.353
NC_035095.1	36136455	.	C	A	.	.	MAF_INRAE=41.139;MAF_USDA=42.941
NC_035095.1	36136495	.	T	G	.	.	MAF_USDA=1.639
NC_035095.1	36136511	.	A	T	.	.	MAF_USDA=2.459
NC_035095.1	36136520	.	A	G	.	.	MAF_USDA=3.529
NC_035095.1	36136579	.	C	G	.	.	MAF_INRAE=6.329
NC_035095.1	36136606	.	C	A	.	.	MAF_INRAE=1.667;MAF_USDA=1.639
NC_035095.1	36136705	.	T	A	.	.	MAF_INRAE=3.797;MAF_USDA=6.557
NC_035095.1	36136761	.	T	G	.	.	MAF_INRAE=34.177;MAF_USDA=8.824
NC_035095.1	36136805	.	G	A	.	.	MAF_USDA=14.754
NC_035095.1	36136862	.	C	T	.	.	MAF_INRAE=42.405;MAF_USDA=42.353
NC_035095.1	36136869	.	T	G	.	.	MAF_INRAE=42.405;MAF_USDA=37.059
NC_035095.1	36136914	.	G	C	.	.	MAF_USDA=2.459
NC_035095.1	36136959	.	A	G	.	.	MAF_INRAE=41.772;MAF_USDA=41.176
NC_035095.1	36136973	.	C	T	.	.	MAF_USDA=4.098
NC_035095.1	36137006	.	A	T	.	.	MAF_USDA=4.167
NC_035095.1	36137008	.	A	T	.	.	MAF_INRAE=34.81;MAF_USDA=6.471
NC_035095.1	36137116	.	G	A	.	.	MAF_INRAE=15.789
NC_035095.1	36137241	.	C	T	.	.	MAF_USDA=4.098
NC_035095.1	36137330	.	C	T	.	.	MAF_INRAE=1.667;MAF_USDA=2.459
NC_035095.1	36137439	.	T	C	.	.	MAF_INRAE=41.772;MAF_USDA=47.059
NC_035095.1	36137602	.	T	G	.	.	MAF_INRAE=41.772;MAF_USDA=44.706
NC_035095.1	36137603	.	C	T	.	.	MAF_INRAE=10.526;MAF_USDA=4.098
NC_035095.1	36137704	.	G	A	.	.	MAF_USDA=3.529
NC_035095.1	36137727	.	T	G	.	.	MAF_INRAE=41.772;MAF_USDA=45.882
NC_035095.1	36137742	.	C	A	.	.	MAF_INRAE=42.405;MAF_USDA=45.882
NC_035095.1	36137772	.	A	T	.	.	MAF_USDA=18.852
NC_035095.1	36137777	.	C	A	.	.	MAF_USDA=5.882
NC_035095.1	36137785	.	G	T	.	.	MAF_INRAE=41.772;MAF_USDA=48.235
NC_035095.1	36137824	.	A	T	.	.	MAF_INRAE=5.263;MAF_USDA=22.917
NC_035095.1	36137893	.	C	T	.	.	MAF_INRAE=41.772;MAF_USDA=47.647
NC_035095.1	36138063	.	C	T	.	.	MAF_USDA=4.098
NC_035095.1	36138091	.	A	C	.	.	MAF_USDA=2.459
NC_035095.1	36138127	.	A	C	.	.	MAF_USDA=1.639
NC_035095.1	36138138	.	A	G	.	.	MAF_INRAE=6.329
NC_035095.1	36138186	.	G	A	.	.	MAF_INRAE=41.772;MAF_USDA=33.529
NC_035095.1	36138249	.	T	G	.	.	MAF_USDA=2.459
NC_035095.1	36138276	.	A	G	.	.	MAF_INRAE=3.165;MAF_USDA=35.882
NC_035095.1	36138335	.	T	G	.	.	MAF_USDA=1.639
NC_035095.1	36138358	.	G	A	.	.	MAF_INRAE=5.263;MAF_USDA=8.235
NC_035095.1	36138420	.	G	A	.	.	MAF_INRAE=41.139;MAF_USDA=33.333
NC_035095.1	36138480	.	T	G	.	.	MAF_INRAE=8.228;MAF_USDA=35.294
NC_035095.1	36138538	.	C	T	.	.	MAF_INRAE=2.532;MAF_USDA=8.824
NC_035095.1	36138567	.	A	G	.	.	MAF_INRAE=1.667
NC_035095.1	36138580	.	G	A	.	.	MAF_INRAE=13.291;MAF_USDA=12.941
NC_035095.1	36138686	.	A	T	.	.	MAF_USDA=8.929
NC_035095.1	36138691	.	A	T	.	.	MAF_INRAE=7.595;MAF_USDA=33.929
NC_035095.1	36138714	.	C	T	.	.	MAF_INRAE=7.595;MAF_USDA=44.048
NC_035095.1	36138745	.	G	A	.	.	MAF_INRAE=10.526
NC_035095.1	36138771	.	G	A	.	.	MAF_USDA=4.098
NC_035095.1	36138795	.	G	A	.	.	MAF_INRAE=26.582;MAF_USDA=10.588
NC_035095.1	36138850	.	C	T	.	.	MAF_USDA=2.459
NC_035095.1	36138856	.	C	A	.	.	MAF_USDA=3.279
NC_035095.1	36138857	.	A	T	.	.	MAF_USDA=3.279
NC_035095.1	36138865	.	A	T	.	.	MAF_INRAE=8.228;MAF_USDA=43.529
NC_035095.1	36138882	.	A	C	.	.	MAF_INRAE=2.5;MAF_USDA=12.5
NC_035095.1	36138886	.	G	A	.	.	MAF_USDA=4.167
NC_035095.1	36138910	.	C	T	.	.	MAF_USDA=1.639
NC_035095.1	36138961	.	T	A	.	.	MAF_INRAE=2.5;MAF_USDA=38.235
NC_035095.1	36139045	.	A	C	.	.	MAF_INRAE=34.81;MAF_USDA=15.882
NC_035095.1	36139179	.	A	T	.	.	MAF_USDA=31.765
NC_035095.1	36139212	.	C	T	.	.	MAF_INRAE=1.667;MAF_USDA=1.639
NC_035095.1	36139238	.	G	A	.	.	MAF_USDA=4.118
NC_035095.1	36139255	.	T	A	.	.	MAF_USDA=31.176
NC_035095.1	36139259	.	T	G	.	.	MAF_USDA=31.176
NC_035095.1	36139289	.	A	T	.	.	MAF_INRAE=2.5;MAF_USDA=35.882
NC_035095.1	36139300	.	C	A	.	.	MAF_USDA=8.235
NC_035095.1	36139324	.	G	T	.	.	MAF_INRAE=3.797
NC_035095.1	36139418	.	A	G	.	.	MAF_INRAE=30.0;MAF_USDA=9.412
NC_035095.1	36139470	.	T	A	.	.	MAF_INRAE=1.667;MAF_USDA=33.529
NC_035095.1	36139529	.	G	A	.	.	MAF_INRAE=10.526;MAF_USDA=1.765
NC_035095.1	36139560	.	C	T	.	.	MAF_USDA=5.738
NC_035095.1	36139595	.	C	A	.	.	MAF_USDA=2.459
NC_035095.1	36139597	.	G	T	.	.	MAF_USDA=3.279
NC_035095.1	36139614	.	C	A	.	.	MAF_USDA=2.459
NC_035095.1	36139630	.	C	A	.	.	MAF_USDA=1.639
NC_035095.1	36139631	.	G	A	.	.	MAF_USDA=4.098
NC_035095.1	36139673	.	G	A	.	.	MAF_USDA=4.167
NC_035095.1	36139681	.	A	G	.	.	MAF_USDA=3.279
NC_035095.1	36139776	.	C	T	.	.	MAF_USDA=8.824
NC_035095.1	36139778	.	C	T	.	.	MAF_USDA=32.353
NC_035095.1	36139882	.	T	A	.	.	MAF_INRAE=8.861;MAF_USDA=19.643
NC_035095.1	36139941	.	T	A	.	.	MAF_USDA=2.41
NC_035095.1	36139945	.	A	T	.	.	MAF_USDA=4.918
NC_035095.1	36139947	.	T	A	.	.	MAF_INRAE=6.329;MAF_USDA=10.588
NC_035095.1	36139949	.	T	A	.	.	MAF_INRAE=5.0;MAF_USDA=2.459
NC_035095.1	36139951	.	T	G	.	.	MAF_USDA=4.167
NC_035095.1	36140012	.	A	T	.	.	MAF_INRAE=10.526
NC_035095.1	36140024	.	G	A	.	.	MAF_USDA=4.098
NC_035095.1	36140034	.	A	T	.	.	MAF_INRAE=7.5
NC_035095.1	36140036	.	C	T	.	.	MAF_INRAE=1.667
NC_035095.1	36140056	.	A	T	.	.	MAF_USDA=3.279
NC_035095.1	36140096	.	A	C	.	.	MAF_USDA=1.639
NC_035095.1	36140144	.	C	T	.	.	MAF_INRAE=5.263;MAF_USDA=3.279
NC_035095.1	36140146	.	C	G	.	.	MAF_USDA=11.176
NC_035095.1	36140209	.	G	A	.	.	MAF_INRAE=2.5;MAF_USDA=35.882
NC_035095.1	36140236	.	C	T	.	.	MAF_INRAE=7.595;MAF_USDA=14.118
NC_035095.1	36140244	.	A	G	.	.	MAF_USDA=35.294
NC_035095.1	36140249	.	C	T	.	.	MAF_INRAE=10.526;MAF_USDA=4.167
NC_035095.1	36140270	.	T	C	.	.	MAF_USDA=1.639
NC_035095.1	36140271	.	G	T	.	.	MAF_INRAE=5.063;MAF_USDA=3.279
NC_035095.1	36140316	.	G	C	.	.	MAF_USDA=4.918
NC_035095.1	36140377	.	G	A	.	.	MAF_USDA=2.459
NC_035095.1	36140386	.	T	C	.	.	MAF_INRAE=7.595;MAF_USDA=14.118
NC_035095.1	36140423	.	G	A	.	.	MAF_USDA=2.353
NC_035095.1	36140429	.	A	G	.	.	MAF_INRAE=2.5;MAF_USDA=35.294
NC_035095.1	36140471	.	G	A	.	.	MAF_USDA=14.706
NC_035095.1	36140494	.	C	T	.	.	MAF_USDA=3.279
NC_035095.1	36140500	.	G	A	.	.	MAF_INRAE=1.667
NC_035095.1	36140519	.	A	G	.	.	MAF_USDA=2.459
NC_035095.1	36140554	.	G	T	.	.	MAF_USDA=2.353
NC_035095.1	36140555	.	T	A	.	.	MAF_USDA=1.639
NC_035095.1	36140562	.	G	A	.	.	MAF_USDA=1.639
NC_035095.1	36140614	.	C	T	.	.	MAF_USDA=1.639
NC_035095.1	36140633	.	C	T	.	.	MAF_INRAE=5.263;MAF_USDA=3.529
NC_035095.1	36140698	.	C	T	.	.	MAF_USDA=8.824
NC_035095.1	36140719	.	C	T	.	.	MAF_INRAE=9.494;MAF_USDA=47.059
NC_035095.1	36140764	.	G	A	.	.	MAF_USDA=3.333
NC_035095.1	36140822	.	G	T	.	.	MAF_USDA=1.639
NC_035095.1	36140932	.	T	G	.	.	MAF_USDA=11.475
NC_035095.1	36140990	.	C	A	.	.	MAF_INRAE=5.063;MAF_USDA=3.279
NC_035095.1	36141125	.	C	A	.	.	MAF_USDA=7.059
NC_035095.1	36141168	.	C	T	.	.	MAF_USDA=2.5
NC_035095.1	36141206	.	G	A	.	.	MAF_USDA=6.557
NC_035095.1	36141273	.	T	G	.	.	MAF_INRAE=21.519;MAF_USDA=13.529
NC_035095.1	36141287	.	T	G	.	.	MAF_INRAE=1.667;MAF_USDA=35.294
NC_035095.1	36141361	.	T	A	.	.	MAF_USDA=2.459
NC_035095.1	36141435	.	G	A	.	.	MAF_INRAE=5.063;MAF_USDA=3.279
NC_035095.1	36141466	.	A	C	.	.	MAF_USDA=3.279
NC_035095.1	36141521	.	G	A	.	.	MAF_INRAE=7.595;MAF_USDA=8.333
NC_035095.1	36141640	.	A	G	.	.	MAF_USDA=2.459
NC_035095.1	36141678	.	G	C	.	.	MAF_INRAE=8.861;MAF_USDA=5.294
NC_035095.1	36141684	.	A	T	.	.	MAF_INRAE=8.861;MAF_USDA=5.294
NC_035095.1	36141685	.	C	T	.	.	MAF_INRAE=1.667
NC_035095.1	36141703	.	A	C	.	.	MAF_USDA=21.311
NC_035095.1	36141723	.	A	G	.	.	MAF_INRAE=1.667
NC_035095.1	36141747	.	G	T	.	.	MAF_INRAE=2.5
NC_035095.1	36141750	.	G	A	.	.	MAF_INRAE=2.5
NC_035095.1	36141781	.	T	A	.	.	MAF_INRAE=3.797
NC_035095.1	36141791	.	G	C	.	.	MAF_USDA=2.459
NC_035095.1	36141815	.	T	C	.	.	MAF_USDA=2.459
NC_035095.1	36141833	.	C	T	.	.	MAF_INRAE=7.5
NC_035095.1	36141834	.	G	A	.	.	MAF_INRAE=9.167;MAF_USDA=22.917
NC_035095.1	36141838	.	A	T	.	.	MAF_INRAE=7.5
NC_035095.1	36141839	.	C	T	.	.	MAF_INRAE=1.667
NC_035095.1	36141890	.	C	G	.	.	MAF_INRAE=10.0
NC_035095.1	36141905	.	C	G	.	.	MAF_USDA=1.639
NC_035095.1	36141945	.	A	C	.	.	MAF_USDA=38.235
NC_035095.1	36141987	.	G	T	.	.	MAF_USDA=1.639
NC_035095.1	36142035	.	G	A	.	.	MAF_INRAE=1.667
NC_035095.1	36142036	.	T	C	.	.	MAF_INRAE=1.667
NC_035095.1	36142061	.	C	A	.	.	MAF_INRAE=5.833
NC_035095.1	36142068	.	C	T	.	.	MAF_INRAE=1.667
NC_035095.1	36142070	.	G	T	.	.	MAF_INRAE=1.667
NC_035095.1	36142084	.	T	A	.	.	MAF_INRAE=5.833
NC_035095.1	36142091	.	C	T	.	.	MAF_INRAE=2.5
NC_035095.1	36142138	.	G	T	.	.	MAF_INRAE=5.833
NC_035095.1	36142140	.	A	G	.	.	MAF_USDA=3.279
NC_035095.1	36142149	.	G	A	.	.	MAF_INRAE=5.0;MAF_USDA=10.588
NC_035095.1	36142159	.	C	A	.	.	MAF_INRAE=5.833;MAF_USDA=10.0
NC_035095.1	36142230	.	C	T	.	.	MAF_INRAE=1.667
NC_035095.1	36142284	.	T	C	.	.	MAF_USDA=1.639
NC_035095.1	36142383	.	C	T	.	.	MAF_INRAE=2.5;MAF_USDA=38.235
NC_035095.1	36142656	.	G	A	.	.	MAF_INRAE=5.696;MAF_USDA=11.765
NC_035095.1	36142715	.	T	C	.	.	MAF_USDA=1.639
NC_035095.1	36142782	.	G	A	.	.	MAF_USDA=4.918
NC_035095.1	36142808	.	C	T	.	.	MAF_INRAE=1.667
NC_035095.1	36142829	.	C	T	.	.	MAF_USDA=4.098
NC_035095.1	36142871	.	A	T	.	.	MAF_INRAE=2.5;MAF_USDA=35.294
NC_035095.1	36142905	.	G	A	.	.	MAF_USDA=4.098
NC_035095.1	36142908	.	A	T	.	.	MAF_INRAE=10.127;MAF_USDA=45.882
NC_035095.1	36142931	.	A	C	.	.	MAF_INRAE=36.076;MAF_USDA=15.882
NC_035095.1	36143001	.	T	A	.	.	MAF_INRAE=2.5;MAF_USDA=37.059
NC_035095.1	36143103	.	C	A	.	.	MAF_INRAE=6.329
NC_035095.1	36143113	.	G	A	.	.	MAF_INRAE=6.329;MAF_USDA=1.639
NC_035095.1	36143129	.	C	A	.	.	MAF_USDA=2.459
NC_035095.1	36143136	.	C	A	.	.	MAF_INRAE=15.789
NC_035095.1	36143143	.	C	T	.	.	MAF_USDA=1.639
NC_035095.1	36143210	.	G	A	.	.	MAF_USDA=3.279
NC_035095.1	36143320	.	G	A	.	.	MAF_INRAE=1.667;MAF_USDA=36.471
NC_035095.1	36143331	.	G	A	.	.	MAF_USDA=2.459
NC_035095.1	36143396	.	A	C	.	.	MAF_INRAE=2.5;MAF_USDA=37.059
NC_035095.1	36143673	.	C	T	.	.	MAF_USDA=2.459
NC_035095.1	36143794	.	C	T	.	.	MAF_INRAE=5.263
NC_035095.1	36143881	.	G	A	.	.	MAF_INRAE=2.5;MAF_USDA=38.235
NC_035095.1	36143882	.	T	G	.	.	MAF_INRAE=2.5;MAF_USDA=38.824
NC_035095.1	36143968	.	T	G	.	.	MAF_INRAE=7.595;MAF_USDA=5.294
NC_035095.1	36144052	.	C	T	.	.	MAF_INRAE=1.667;MAF_USDA=35.294
NC_035095.1	36144055	.	A	T	.	.	MAF_INRAE=7.595;MAF_USDA=5.882
NC_035095.1	36144056	.	A	C	.	.	MAF_INRAE=5.0;MAF_USDA=5.882
NC_035095.1	36144086	.	G	A	.	.	MAF_INRAE=7.595;MAF_USDA=14.118
NC_035095.1	36144120	.	C	A	.	.	MAF_INRAE=2.5;MAF_USDA=35.294
NC_035095.1	36144205	.	C	A	.	.	MAF_INRAE=1.667
NC_035095.1	36144216	.	C	A	.	.	MAF_USDA=8.824
NC_035095.1	36144233	.	G	A	.	.	MAF_INRAE=26.316;MAF_USDA=15.882
NC_035095.1	36144348	.	C	G	.	.	MAF_INRAE=7.595;MAF_USDA=14.706
NC_035095.1	36144350	.	T	C	.	.	MAF_INRAE=5.0;MAF_USDA=13.529
NC_035095.1	36144353	.	G	A	.	.	MAF_USDA=2.459
NC_035095.1	36144475	.	C	T	.	.	MAF_USDA=2.459
NC_035095.1	36144612	.	T	G	.	.	MAF_INRAE=2.5;MAF_USDA=37.647
NC_035095.1	36144703	.	G	T	.	.	MAF_INRAE=1.667;MAF_USDA=35.882
NC_035095.1	36144709	.	C	T	.	.	MAF_USDA=1.639
NC_035095.1	36144716	.	G	T	.	.	MAF_INRAE=2.5;MAF_USDA=37.059
NC_035095.1	36144854	.	T	G	.	.	MAF_USDA=2.459
NC_035095.1	36144874	.	T	C	.	.	MAF_USDA=3.279
NC_035095.1	36144945	.	A	C	.	.	MAF_USDA=22.917
NC_035095.1	36145046	.	A	T	.	.	MAF_USDA=34.706
NC_035095.1	36145047	.	C	T	.	.	MAF_USDA=34.706
NC_035095.1	36145088	.	T	C	.	.	MAF_INRAE=2.5;MAF_USDA=37.647
NC_035095.1	36145122	.	T	C	.	.	MAF_INRAE=7.595;MAF_USDA=12.941
NC_035095.1	36145170	.	A	T	.	.	MAF_INRAE=4.167
NC_035095.1	36145172	.	T	A	.	.	MAF_INRAE=15.789;MAF_USDA=31.25
NC_035095.1	36145174	.	T	G	.	.	MAF_USDA=22.917
NC_035095.1	36145182	.	A	G	.	.	MAF_USDA=4.098
NC_035095.1	36145255	.	G	T	.	.	MAF_USDA=2.459
NC_035095.1	36145342	.	G	T	.	.	MAF_USDA=1.639
NC_035095.1	36145356	.	G	T	.	.	MAF_USDA=1.639
NC_035095.1	36145456	.	C	A	.	.	MAF_USDA=4.167
NC_035095.1	36146916	.	T	C	.	.	MAF_USDA=36.471
NC_035095.1	36146935	.	T	C	.	.	MAF_USDA=36.471
NC_035095.1	36146963	.	G	T	.	.	MAF_USDA=2.459
NC_035095.1	36147020	.	C	T	.	.	MAF_USDA=2.459
NC_035095.1	36147081	.	C	T	.	.	MAF_USDA=2.459
NC_035095.1	36147141	.	G	A	.	.	MAF_USDA=1.639
NC_035095.1	36147144	.	T	A	.	.	MAF_INRAE=1.667;MAF_USDA=37.059
NC_035095.1	36147255	.	G	T	.	.	MAF_USDA=2.459
NC_035095.1	36147275	.	T	C	.	.	MAF_INRAE=2.5;MAF_USDA=37.647
NC_035095.1	36147276	.	T	G	.	.	MAF_INRAE=2.5;MAF_USDA=38.235
NC_035095.1	36147277	.	G	C	.	.	MAF_USDA=2.459
NC_035095.1	36147279	.	G	A	.	.	MAF_USDA=1.639
NC_035095.1	36147388	.	G	A	.	.	MAF_USDA=3.279
NC_035095.1	36147471	.	G	A	.	.	MAF_INRAE=9.494;MAF_USDA=46.471
NC_035095.1	36147482	.	C	A	.	.	MAF_INRAE=2.5;MAF_USDA=32.941
NC_035095.1	36147535	.	G	A	.	.	MAF_INRAE=50.0;MAF_USDA=24.706
NC_035095.1	36147631	.	G	C	.	.	MAF_INRAE=2.5;MAF_USDA=28.235
NC_035095.1	36147640	.	A	G	.	.	MAF_USDA=4.118
NC_035095.1	36147646	.	C	T	.	.	MAF_INRAE=3.797;MAF_USDA=3.279
NC_035095.1	36147745	.	C	A	.	.	MAF_INRAE=10.526
NC_035095.1	36147764	.	T	C	.	.	MAF_USDA=1.639
NC_035095.1	36147784	.	T	G	.	.	MAF_INRAE=6.962;MAF_USDA=5.882
NC_035095.1	36147807	.	G	C	.	.	MAF_INRAE=13.924;MAF_USDA=5.882
NC_035095.1	36147812	.	T	A	.	.	MAF_USDA=3.279
NC_035095.1	36147891	.	G	C	.	.	MAF_INRAE=8.861;MAF_USDA=49.412
NC_035095.1	36147956	.	G	A	.	.	MAF_USDA=3.279
NC_035095.1	36147988	.	T	A	.	.	MAF_USDA=3.279
NC_035095.1	36148013	.	C	G	.	.	MAF_USDA=4.098
NC_035095.1	36148063	.	C	A	.	.	MAF_INRAE=8.861;MAF_USDA=46.471
NC_035095.1	36148068	.	A	G	.	.	MAF_INRAE=48.101;MAF_USDA=25.294
NC_035095.1	36148100	.	C	T	.	.	MAF_USDA=3.279
NC_035095.1	36148152	.	A	C	.	.	MAF_INRAE=10.127;MAF_USDA=39.583
NC_035095.1	36148171	.	G	T	.	.	MAF_INRAE=8.333;MAF_USDA=39.583
NC_035095.1	36148277	.	C	G	.	.	MAF_USDA=3.279
NC_035095.1	36148304	.	C	T	.	.	MAF_USDA=1.639
NC_035095.1	36148308	.	A	G	.	.	MAF_USDA=3.279
NC_035095.1	36148311	.	C	T	.	.	MAF_USDA=1.639
NC_035095.1	36148318	.	A	G	.	.	MAF_USDA=4.167
NC_035095.1	36148346	.	C	T	.	.	MAF_USDA=1.765
NC_035095.1	36148372	.	A	C	.	.	MAF_USDA=4.098
NC_035095.1	36148378	.	C	A	.	.	MAF_USDA=22.917
NC_035095.1	36148389	.	A	C	.	.	MAF_INRAE=9.167;MAF_USDA=2.083
NC_035095.1	36148401	.	C	A	.	.	MAF_USDA=2.459
NC_035095.1	36148410	.	T	G	.	.	MAF_USDA=1.639
NC_035095.1	36148468	.	G	T	.	.	MAF_INRAE=22.152;MAF_USDA=8.235
NC_035095.1	36148547	.	A	T	.	.	MAF_INRAE=1.667;MAF_USDA=24.118
NC_035095.1	36148652	.	A	T	.	.	MAF_USDA=5.294
NC_035095.1	36148669	.	G	A	.	.	MAF_USDA=9.016
NC_035095.1	36148692	.	T	G	.	.	MAF_USDA=8.197
NC_035095.1	36148715	.	G	A	.	.	MAF_INRAE=1.667
NC_035095.1	36148794	.	G	A	.	.	MAF_INRAE=5.263;MAF_USDA=3.529
NC_035095.1	36148804	.	C	A	.	.	MAF_USDA=6.557
NC_035095.1	36148875	.	T	C	.	.	MAF_USDA=1.639
NC_035095.1	36148880	.	G	A	.	.	MAF_USDA=2.459
NC_035095.1	36148902	.	G	A	.	.	MAF_INRAE=22.152;MAF_USDA=5.882
NC_035095.1	36148911	.	C	T	.	.	MAF_USDA=3.529
NC_035095.1	36148990	.	C	T	.	.	MAF_INRAE=8.861;MAF_USDA=41.176
NC_035095.1	36149000	.	T	G	.	.	MAF_USDA=1.639
NC_035095.1	36149006	.	A	G	.	.	MAF_INRAE=1.667;MAF_USDA=20.588
NC_035095.1	36149044	.	G	A	.	.	MAF_INRAE=1.667
NC_035095.1	36149082	.	C	T	.	.	MAF_USDA=28.235
NC_035095.1	36149146	.	T	G	.	.	MAF_INRAE=6.329;MAF_USDA=2.459
NC_035095.1	36149159	.	C	T	.	.	MAF_USDA=1.639
NC_035095.1	36149198	.	T	A	.	.	MAF_USDA=1.639
NC_035095.1	36149226	.	A	C	.	.	MAF_INRAE=1.667;MAF_USDA=7.377
NC_035095.1	36149236	.	G	C	.	.	MAF_USDA=2.459
NC_035095.1	36149273	.	G	A	.	.	MAF_INRAE=8.861;MAF_USDA=39.583
NC_035095.1	36149427	.	T	A	.	.	MAF_INRAE=22.152;MAF_USDA=13.529
NC_035095.1	36149446	.	C	T	.	.	MAF_USDA=14.754
NC_035095.1	36149447	.	G	C	.	.	MAF_USDA=2.459
NC_035095.1	36149471	.	T	C	.	.	MAF_USDA=26.471
NC_035095.1	36149494	.	T	C	.	.	MAF_USDA=3.279
NC_035095.1	36149517	.	G	A	.	.	MAF_USDA=2.459
NC_035095.1	36149551	.	G	A	.	.	MAF_INRAE=1.667;MAF_USDA=20.588
NC_035095.1	36149563	.	C	T	.	.	MAF_INRAE=1.667
NC_035095.1	36149589	.	T	C	.	.	MAF_INRAE=1.667;MAF_USDA=28.824
NC_035095.1	36149777	.	G	A	.	.	MAF_INRAE=1.667;MAF_USDA=30.0
NC_035095.1	36149890	.	C	G	.	.	MAF_INRAE=27.5;MAF_USDA=8.235
NC_035095.1	36149912	.	C	T	.	.	MAF_USDA=3.529
NC_035095.1	36149935	.	G	T	.	.	MAF_USDA=2.459
NC_035095.1	36149959	.	A	G	.	.	MAF_INRAE=1.667;MAF_USDA=28.235
NC_035095.1	36149963	.	G	T	.	.	MAF_INRAE=1.667;MAF_USDA=28.235
NC_035095.1	36150001	.	C	T	.	.	MAF_USDA=45.833
NC_035095.1	36150056	.	G	T	.	.	MAF_INRAE=1.667;MAF_USDA=34.118
NC_035095.1	36150064	.	T	A	.	.	MAF_USDA=2.459
NC_035095.1	36150076	.	T	C	.	.	MAF_INRAE=1.667;MAF_USDA=30.0
NC_035095.1	36150222	.	C	T	.	.	MAF_INRAE=20.833;MAF_USDA=8.824
NC_035095.1	36150251	.	A	G	.	.	MAF_USDA=11.475
NC_035095.1	36150434	.	T	G	.	.	MAF_USDA=4.098
NC_035095.1	36150549	.	T	C	.	.	MAF_USDA=2.459
NC_035095.1	36150571	.	G	T	.	.	MAF_USDA=1.639
NC_035095.1	36150613	.	T	A	.	.	MAF_INRAE=1.667;MAF_USDA=1.639
NC_035095.1	36150899	.	T	G	.	.	MAF_INRAE=1.667;MAF_USDA=1.639
NC_035095.1	36150912	.	T	G	.	.	MAF_USDA=4.918
NC_035095.1	36150951	.	C	A	.	.	MAF_USDA=43.75
NC_035095.1	36151036	.	C	A	.	.	MAF_USDA=1.639
NC_035095.1	36151061	.	A	C	.	.	MAF_USDA=9.016
NC_035095.1	36151250	.	G	A	.	.	MAF_USDA=3.279
NC_035095.1	36151322	.	C	T	.	.	MAF_USDA=6.471
NC_035095.1	36151356	.	T	G	.	.	MAF_INRAE=9.167
NC_035095.1	36151382	.	T	C	.	.	MAF_USDA=1.639
NC_035095.1	36151630	.	C	T	.	.	MAF_INRAE=9.167;MAF_USDA=2.083
NC_035095.1	36151634	.	A	T	.	.	MAF_INRAE=5.696;MAF_USDA=37.059
NC_035095.1	36151666	.	T	C	.	.	MAF_USDA=1.639
NC_035095.1	36151728	.	C	T	.	.	MAF_USDA=3.333
NC_035095.1	36151838	.	A	T	.	.	MAF_INRAE=50.0;MAF_USDA=47.917
NC_035095.1	36151877	.	A	T	.	.	MAF_USDA=2.459
NC_035095.1	36152049	.	C	A	.	.	MAF_USDA=3.529
NC_035095.1	36152093	.	G	A	.	.	MAF_USDA=2.353
NC_035095.1	36152154	.	G	A	.	.	MAF_INRAE=1.667
NC_035095.1	36152256	.	G	A	.	.	MAF_USDA=4.918
NC_035095.1	36152296	.	G	A	.	.	MAF_INRAE=5.263
NC_035095.1	36152339	.	G	A	.	.	MAF_INRAE=12.025;MAF_USDA=5.738
NC_035095.1	36152713	.	C	T	.	.	MAF_USDA=2.459
NC_035095.1	36152723	.	C	A	.	.	MAF_INRAE=1.667;MAF_USDA=4.918
NC_035095.1	36152728	.	A	T	.	.	MAF_INRAE=23.418;MAF_USDA=8.235
NC_035095.1	36152743	.	T	A	.	.	MAF_USDA=2.459
NC_035095.1	36152875	.	G	A	.	.	MAF_INRAE=23.418;MAF_USDA=10.714
NC_035095.1	36152943	.	C	T	.	.	MAF_INRAE=6.329
NC_035095.1	36153021	.	C	T	.	.	MAF_USDA=4.706
NC_035095.1	36153032	.	A	G	.	.	MAF_USDA=3.529
NC_035095.1	36153184	.	A	T	.	.	MAF_INRAE=12.025;MAF_USDA=7.738
NC_035095.1	36153213	.	G	T	.	.	MAF_USDA=35.246
NC_035095.1	36153238	.	T	A	.	.	MAF_USDA=5.0
NC_035095.1	36153248	.	A	T	.	.	MAF_USDA=32.5
NC_035095.1	36153318	.	T	G	.	.	MAF_USDA=4.098
NC_035095.1	36153369	.	G	T	.	.	MAF_INRAE=5.063;MAF_USDA=37.059
NC_035095.1	36153414	.	T	G	.	.	MAF_INRAE=3.797;MAF_USDA=9.412
NC_035095.1	36153439	.	G	T	.	.	MAF_USDA=16.393
NC_035095.1	36153520	.	T	C	.	.	MAF_USDA=3.279
NC_035095.1	36153567	.	G	A	.	.	MAF_INRAE=3.797;MAF_USDA=10.0
NC_035095.1	36153577	.	T	C	.	.	MAF_USDA=2.459
NC_035095.1	36153651	.	G	A	.	.	MAF_USDA=4.167
NC_035095.1	36153734	.	T	C	.	.	MAF_USDA=1.639
NC_035095.1	36153741	.	G	A	.	.	MAF_USDA=2.459
NC_035095.1	36153821	.	A	G	.	.	MAF_USDA=1.639
NC_035095.1	36153826	.	C	A	.	.	MAF_USDA=4.918
NC_035095.1	36153840	.	T	C	.	.	MAF_USDA=2.459
NC_035095.1	36153845	.	C	T	.	.	MAF_USDA=3.279
NC_035095.1	36153857	.	G	A	.	.	MAF_USDA=3.279
NC_035095.1	36153869	.	C	A	.	.	MAF_USDA=2.353
NC_035095.1	36153877	.	G	A	.	.	MAF_USDA=4.118
NC_035095.1	36153878	.	C	A	.	.	MAF_INRAE=5.696;MAF_USDA=4.918
NC_035095.1	36153896	.	C	G	.	.	MAF_USDA=1.639
NC_035095.1	36153952	.	G	A	.	.	MAF_USDA=9.836
NC_035095.1	36153996	.	A	C	.	.	MAF_USDA=2.459
NC_035095.1	36154035	.	C	G	.	.	MAF_INRAE=4.167;MAF_USDA=2.941
NC_035095.1	36154138	.	G	C	.	.	MAF_USDA=1.639
NC_035095.1	36154154	.	T	C	.	.	MAF_USDA=2.459
NC_035095.1	36154176	.	C	A	.	.	MAF_INRAE=5.263
NC_035095.1	36154300	.	C	A	.	.	MAF_USDA=12.5
NC_035095.1	36154523	.	G	A	.	.	MAF_USDA=3.279
NC_035095.1	36154572	.	A	G	.	.	MAF_USDA=4.167
NC_035095.1	36154605	.	T	A	.	.	MAF_INRAE=9.167;MAF_USDA=2.083
NC_035095.1	36154610	.	T	C	.	.	MAF_INRAE=12.025
NC_035095.1	36154614	.	G	A	.	.	MAF_USDA=2.459
NC_035095.1	36154638	.	G	C	.	.	MAF_USDA=7.377
NC_035095.1	36154643	.	T	G	.	.	MAF_USDA=13.934
NC_035095.1	36154646	.	C	A	.	.	MAF_USDA=10.656
NC_035095.1	36154650	.	C	T	.	.	MAF_USDA=18.852
NC_035095.1	36154688	.	T	C	.	.	MAF_INRAE=12.658
NC_035095.1	36154767	.	G	T	.	.	MAF_INRAE=13.333;MAF_USDA=31.25
NC_035095.1	36154777	.	T	C	.	.	MAF_INRAE=12.5;MAF_USDA=18.75
NC_035095.1	36154807	.	G	A	.	.	MAF_INRAE=15.789;MAF_USDA=20.833
NC_035095.1	36154982	.	G	T	.	.	MAF_USDA=1.639
NC_035095.1	36155170	.	C	A	.	.	MAF_USDA=1.639
NC_035095.1	36155192	.	A	T	.	.	MAF_USDA=21.176
NC_035095.1	36155250	.	G	A	.	.	MAF_USDA=4.167
NC_035095.1	36155323	.	A	G	.	.	MAF_USDA=4.118
NC_035095.1	36155324	.	T	A	.	.	MAF_INRAE=6.962;MAF_USDA=4.918
NC_035095.1	36155326	.	T	A	.	.	MAF_INRAE=12.5;MAF_USDA=13.529
NC_035095.1	36155415	.	T	C	.	.	MAF_USDA=4.098
NC_035095.1	36155480	.	T	A	.	.	MAF_INRAE=11.392;MAF_USDA=22.917
NC_035095.1	36155481	.	A	C	.	.	MAF_INRAE=11.667
NC_035095.1	36155490	.	C	A	.	.	MAF_INRAE=13.291;MAF_USDA=4.167
NC_035095.1	36155491	.	A	G	.	.	MAF_INRAE=1.667;MAF_USDA=12.5
NC_035095.1	36155544	.	T	A	.	.	MAF_USDA=4.167
NC_035095.1	36155545	.	A	C	.	.	MAF_USDA=4.167
NC_035095.1	36155554	.	A	C	.	.	MAF_USDA=4.167
NC_035095.1	36155586	.	C	T	.	.	MAF_USDA=22.951
NC_035095.1	36155677	.	T	A	.	.	MAF_INRAE=12.658;MAF_USDA=40.0
NC_035095.1	36155784	.	C	T	.	.	MAF_INRAE=49.367;MAF_USDA=29.762
NC_035095.1	36155864	.	G	A	.	.	MAF_USDA=1.695
NC_035095.1	36155887	.	T	C	.	.	MAF_USDA=2.542
NC_035095.1	36155888	.	T	A	.	.	MAF_INRAE=12.658;MAF_USDA=9.036
NC_035095.1	36155908	.	G	A	.	.	MAF_INRAE=12.658;MAF_USDA=38.554
NC_035095.1	36155914	.	T	C	.	.	MAF_INRAE=6.962;MAF_USDA=5.085
NC_035095.1	36155936	.	T	G	.	.	MAF_USDA=12.048
NC_035095.1	36155945	.	A	C	.	.	MAF_INRAE=1.667
NC_035095.1	36156022	.	G	A	.	.	MAF_USDA=6.024
NC_035095.1	36156047	.	A	G	.	.	MAF_INRAE=11.392;MAF_USDA=12.048
NC_035095.1	36156226	.	A	T	.	.	MAF_USDA=4.167
NC_035095.1	36156227	.	T	C	.	.	MAF_USDA=4.167
NC_035095.1	36156228	.	C	A	.	.	MAF_USDA=4.167
NC_035095.1	36156276	.	C	T	.	.	MAF_USDA=2.542
NC_035095.1	36156291	.	G	T	.	.	MAF_INRAE=1.667;MAF_USDA=13.69
NC_035095.1	36156306	.	A	C	.	.	MAF_USDA=2.381
NC_035095.1	36156345	.	C	A	.	.	MAF_USDA=3.571
NC_035095.1	36156388	.	T	C	.	.	MAF_INRAE=11.392;MAF_USDA=18.452
NC_035095.1	36156410	.	T	C	.	.	MAF_INRAE=11.392;MAF_USDA=14.286
NC_035095.1	36156418	.	T	A	.	.	MAF_USDA=3.333
NC_035095.1	36156424	.	A	G	.	.	MAF_USDA=2.5
NC_035095.1	36156450	.	G	T	.	.	MAF_USDA=10.0
NC_035095.1	36156481	.	A	G	.	.	MAF_USDA=1.639
NC_035095.1	36156485	.	A	G	.	.	MAF_USDA=1.639
NC_035095.1	36156496	.	C	A	.	.	MAF_INRAE=1.667;MAF_USDA=9.836
NC_035095.1	36156511	.	C	T	.	.	MAF_USDA=6.557
NC_035095.1	36156527	.	C	T	.	.	MAF_INRAE=8.333;MAF_USDA=2.083
NC_035095.1	36156575	.	C	A	.	.	MAF_USDA=15.294
NC_035095.1	36156593	.	C	G	.	.	MAF_INRAE=11.392;MAF_USDA=14.118
NC_035095.1	36156640	.	C	T	.	.	MAF_USDA=7.647
NC_035095.1	36156689	.	C	T	.	.	MAF_USDA=5.738
NC_035095.1	36156756	.	G	A	.	.	MAF_USDA=5.294
NC_035095.1	36156799	.	A	G	.	.	MAF_USDA=20.0
NC_035095.1	36156919	.	T	G	.	.	MAF_INRAE=1.667
NC_035095.1	36156920	.	G	A	.	.	MAF_INRAE=1.667
NC_035095.1	36156928	.	T	C	.	.	MAF_INRAE=13.333;MAF_USDA=19.412
NC_035095.1	36156950	.	G	A	.	.	MAF_INRAE=15.789
NC_035095.1	36157031	.	A	G	.	.	MAF_USDA=1.765
NC_035095.1	36157227	.	C	A	.	.	MAF_INRAE=12.658;MAF_USDA=39.881
NC_035095.1	36157308	.	A	C	.	.	MAF_USDA=1.639
NC_035095.1	36157380	.	G	T	.	.	MAF_USDA=2.353
NC_035095.1	36157401	.	G	A	.	.	MAF_USDA=3.529
NC_035095.1	36157424	.	A	C	.	.	MAF_USDA=4.167
NC_035095.1	36157482	.	G	C	.	.	MAF_INRAE=22.152;MAF_USDA=7.738
NC_035095.1	36157484	.	A	G	.	.	MAF_INRAE=35.0;MAF_USDA=19.643
NC_035095.1	36157529	.	T	C	.	.	MAF_USDA=1.639
NC_035095.1	36157590	.	C	T	.	.	MAF_USDA=4.167
NC_035095.1	36157591	.	T	G	.	.	MAF_USDA=4.167
NC_035095.1	36157594	.	C	T	.	.	MAF_USDA=3.279
NC_035095.1	36157596	.	G	A	.	.	MAF_USDA=2.459
NC_035095.1	36157646	.	C	A	.	.	MAF_USDA=13.115
NC_035095.1	36157673	.	G	A	.	.	MAF_USDA=13.115
NC_035095.1	36157692	.	T	G	.	.	MAF_USDA=10.588
NC_035095.1	36157723	.	A	C	.	.	MAF_USDA=5.738
NC_035095.1	36157847	.	T	G	.	.	MAF_USDA=10.588
NC_035095.1	36157853	.	C	T	.	.	MAF_INRAE=22.785;MAF_USDA=11.765
NC_035095.1	36157954	.	G	A	.	.	MAF_USDA=1.639
NC_035095.1	36158001	.	G	T	.	.	MAF_INRAE=1.667;MAF_USDA=8.235
NC_035095.1	36158008	.	A	T	.	.	MAF_USDA=1.639
NC_035095.1	36158051	.	A	G	.	.	MAF_USDA=19.412
NC_035095.1	36158197	.	T	C	.	.	MAF_USDA=1.639
NC_035095.1	36158203	.	G	A	.	.	MAF_USDA=1.639
NC_035095.1	36158216	.	C	A	.	.	MAF_USDA=1.765
NC_035095.1	36158247	.	A	C	.	.	MAF_INRAE=3.797;MAF_USDA=3.529
NC_035095.1	36158300	.	C	T	.	.	MAF_INRAE=5.263
NC_035095.1	36158374	.	T	C	.	.	MAF_USDA=4.762
NC_035095.1	36158412	.	T	C	.	.	MAF_USDA=2.5
NC_035095.1	36158439	.	G	A	.	.	MAF_USDA=1.667
NC_035095.1	36158476	.	T	C	.	.	MAF_INRAE=9.167;MAF_USDA=2.083
NC_035095.1	36158496	.	T	A	.	.	MAF_INRAE=11.392;MAF_USDA=13.095
NC_035095.1	36158502	.	C	A	.	.	MAF_INRAE=49.367;MAF_USDA=29.762
NC_035095.1	36158548	.	C	A	.	.	MAF_USDA=5.0
NC_035095.1	36158629	.	G	A	.	.	MAF_USDA=10.714
NC_035095.1	36158726	.	G	A	.	.	MAF_USDA=10.0
NC_035095.1	36158763	.	C	T	.	.	MAF_USDA=2.5
NC_035095.1	36158799	.	T	G	.	.	MAF_USDA=1.667
NC_035095.1	36158800	.	A	T	.	.	MAF_USDA=5.357
NC_035095.1	36158827	.	G	A	.	.	MAF_USDA=2.5
NC_035095.1	36158876	.	C	T	.	.	MAF_INRAE=23.418;MAF_USDA=8.333
NC_035095.1	36158885	.	T	A	.	.	MAF_USDA=7.5
NC_035095.1	36158954	.	G	C	.	.	MAF_USDA=6.548
NC_035095.1	36159057	.	G	C	.	.	MAF_USDA=4.167
NC_035095.1	36159065	.	T	A	.	.	MAF_INRAE=24.051;MAF_USDA=11.31
NC_035095.1	36159132	.	C	T	.	.	MAF_INRAE=11.392;MAF_USDA=22.024
NC_035095.1	36159210	.	G	A	.	.	MAF_USDA=9.524
NC_035095.1	36159265	.	G	C	.	.	MAF_INRAE=11.392;MAF_USDA=27.976
NC_035095.1	36159340	.	G	A	.	.	MAF_USDA=1.667
NC_035095.1	36159349	.	T	G	.	.	MAF_INRAE=9.167
NC_035095.1	36159358	.	T	G	.	.	MAF_USDA=1.667
NC_035095.1	36159374	.	G	A	.	.	MAF_USDA=1.667
NC_035095.1	36159385	.	T	C	.	.	MAF_USDA=7.5
NC_035095.1	36159470	.	A	T	.	.	MAF_INRAE=10.0;MAF_USDA=9.524
NC_035095.1	36159484	.	T	G	.	.	MAF_INRAE=10.0;MAF_USDA=10.714
NC_035095.1	36159537	.	T	A	.	.	MAF_USDA=3.333
NC_035095.1	36159643	.	T	A	.	.	MAF_USDA=2.459
NC_035095.1	36159646	.	C	A	.	.	MAF_INRAE=44.304;MAF_USDA=35.294
NC_035095.1	36159735	.	C	A	.	.	MAF_INRAE=31.013;MAF_USDA=11.765
NC_035095.1	36159806	.	G	A	.	.	MAF_USDA=2.5
NC_035095.1	36159825	.	C	T	.	.	MAF_INRAE=44.304;MAF_USDA=47.024
NC_035095.1	36159906	.	A	C	.	.	MAF_USDA=2.5
NC_035095.1	36159969	.	G	A	.	.	MAF_INRAE=3.797;MAF_USDA=7.5
NC_035095.1	36160056	.	T	A	.	.	MAF_USDA=2.459
NC_035095.1	36160064	.	G	A	.	.	MAF_USDA=2.459
NC_035095.1	36160065	.	A	G	.	.	MAF_USDA=18.852
NC_035095.1	36160124	.	T	C	.	.	MAF_INRAE=44.304;MAF_USDA=25.882
NC_035095.1	36160153	.	C	A	.	.	MAF_INRAE=1.667;MAF_USDA=24.118
NC_035095.1	36160249	.	G	T	.	.	MAF_INRAE=6.329
NC_035095.1	36160264	.	A	G	.	.	MAF_INRAE=5.263
NC_035095.1	36160345	.	C	A	.	.	MAF_INRAE=1.667;MAF_USDA=17.647
NC_035095.1	36160551	.	G	T	.	.	MAF_USDA=2.459
NC_035095.1	36160582	.	C	T	.	.	MAF_INRAE=1.667;MAF_USDA=17.059
NC_035095.1	36160610	.	G	A	.	.	MAF_USDA=1.639
NC_035095.1	36160627	.	C	A	.	.	MAF_INRAE=43.038;MAF_USDA=43.75
NC_035095.1	36160656	.	T	C	.	.	MAF_INRAE=44.304;MAF_USDA=37.059
NC_035095.1	36160735	.	C	T	.	.	MAF_INRAE=5.263;MAF_USDA=5.882
NC_035095.1	36160739	.	C	T	.	.	MAF_INRAE=6.329;MAF_USDA=2.459
NC_035095.1	36160781	.	G	T	.	.	MAF_USDA=19.672
NC_035095.1	36160837	.	G	A	.	.	MAF_USDA=2.459
NC_035095.1	36160853	.	G	A	.	.	MAF_USDA=4.167
NC_035095.1	36160859	.	C	T	.	.	MAF_INRAE=1.667;MAF_USDA=17.059
NC_035095.1	36160877	.	C	T	.	.	MAF_INRAE=1.667;MAF_USDA=17.059
NC_035095.1	36160938	.	C	A	.	.	MAF_INRAE=1.667;MAF_USDA=16.471
NC_035095.1	36161015	.	G	T	.	.	MAF_USDA=4.098
NC_035095.1	36161128	.	T	A	.	.	MAF_INRAE=1.667;MAF_USDA=17.059
NC_035095.1	36161208	.	A	G	.	.	MAF_USDA=1.639
NC_035095.1	36161255	.	T	G	.	.	MAF_INRAE=1.667;MAF_USDA=15.882
NC_035095.1	36161284	.	T	C	.	.	MAF_USDA=2.459
NC_035095.1	36161300	.	C	T	.	.	MAF_USDA=8.333
NC_035095.1	36161301	.	G	A	.	.	MAF_USDA=1.667
NC_035095.1	36161398	.	A	G	.	.	MAF_INRAE=44.304;MAF_USDA=48.824
NC_035095.1	36161437	.	A	G	.	.	MAF_USDA=5.294
NC_035095.1	36161449	.	C	T	.	.	MAF_INRAE=6.329;MAF_USDA=2.941
NC_035095.1	36161503	.	T	C	.	.	MAF_USDA=8.197
NC_035095.1	36161515	.	G	A	.	.	MAF_INRAE=45.57;MAF_USDA=28.235
NC_035095.1	36161677	.	A	C	.	.	MAF_INRAE=42.405;MAF_USDA=32.353
NC_035095.1	36161693	.	T	G	.	.	MAF_USDA=5.294
NC_035095.1	36161754	.	C	T	.	.	MAF_USDA=2.459
NC_035095.1	36161821	.	A	T	.	.	MAF_USDA=2.459
NC_035095.1	36161844	.	C	T	.	.	MAF_USDA=5.294
NC_035095.1	36161866	.	G	A	.	.	MAF_USDA=2.459
NC_035095.1	36161909	.	T	C	.	.	MAF_USDA=4.118
NC_035095.1	36161910	.	C	T	.	.	MAF_USDA=1.639
NC_035095.1	36161946	.	G	C	.	.	MAF_INRAE=10.127;MAF_USDA=9.412
NC_035095.1	36162012	.	G	A	.	.	MAF_USDA=1.765
NC_035095.1	36162033	.	A	G	.	.	MAF_INRAE=45.57;MAF_USDA=40.588
NC_035095.1	36162067	.	G	T	.	.	MAF_INRAE=43.038;MAF_USDA=31.765
NC_035095.1	36162099	.	G	A	.	.	MAF_USDA=2.459
NC_035095.1	36162136	.	G	T	.	.	MAF_INRAE=10.127;MAF_USDA=8.824
NC_035095.1	36162149	.	C	T	.	.	MAF_USDA=4.918
NC_035095.1	36162184	.	C	G	.	.	MAF_USDA=4.918
NC_035095.1	36162268	.	T	C	.	.	MAF_USDA=9.016
NC_035095.1	36162294	.	G	A	.	.	MAF_USDA=2.459
NC_035095.1	36162476	.	G	T	.	.	MAF_USDA=21.311
NC_035095.1	36162498	.	C	T	.	.	MAF_INRAE=5.263
NC_035095.1	36162499	.	G	A	.	.	MAF_USDA=16.471
NC_035095.1	36162508	.	A	T	.	.	MAF_USDA=1.639
NC_035095.1	36162513	.	G	T	.	.	MAF_USDA=12.941
NC_035095.1	36162515	.	A	G	.	.	MAF_USDA=4.706
NC_035095.1	36162639	.	T	G	.	.	MAF_INRAE=6.329;MAF_USDA=2.941
NC_035095.1	36162672	.	A	G	.	.	MAF_INRAE=39.241;MAF_USDA=25.294
NC_035095.1	36162737	.	C	T	.	.	MAF_INRAE=12.658;MAF_USDA=9.836
NC_035095.1	36162860	.	A	C	.	.	MAF_INRAE=22.152;MAF_USDA=7.647
NC_035095.1	36162945	.	G	T	.	.	MAF_INRAE=2.532;MAF_USDA=18.235
NC_035095.1	36163087	.	A	C	.	.	MAF_INRAE=10.833;MAF_USDA=18.824
NC_035095.1	36163116	.	C	T	.	.	MAF_INRAE=9.167;MAF_USDA=16.471
NC_035095.1	36163216	.	A	G	.	.	MAF_USDA=2.459
NC_035095.1	36163276	.	A	G	.	.	MAF_INRAE=36.709;MAF_USDA=14.118
NC_035095.1	36163336	.	C	T	.	.	MAF_USDA=1.639
NC_035095.1	36163339	.	G	A	.	.	MAF_USDA=6.557
NC_035095.1	36163378	.	G	A	.	.	MAF_USDA=1.639
NC_035095.1	36163393	.	A	C	.	.	MAF_INRAE=26.316
NC_035095.1	36163418	.	T	C	.	.	MAF_USDA=1.639
NC_035095.1	36163426	.	T	A	.	.	MAF_USDA=22.917
NC_035095.1	36163431	.	T	A	.	.	MAF_INRAE=2.532;MAF_USDA=14.583
NC_035095.1	36163435	.	T	G	.	.	MAF_USDA=1.639
NC_035095.1	36163479	.	C	T	.	.	MAF_INRAE=5.263;MAF_USDA=5.294
NC_035095.1	36163516	.	A	G	.	.	MAF_INRAE=1.667;MAF_USDA=1.639
NC_035095.1	36163518	.	G	A	.	.	MAF_USDA=2.459
NC_035095.1	36163527	.	C	T	.	.	MAF_INRAE=9.494;MAF_USDA=33.529
NC_035095.1	36163566	.	A	G	.	.	MAF_USDA=2.459
NC_035095.1	36163586	.	G	A	.	.	MAF_INRAE=9.167;MAF_USDA=12.941
NC_035095.1	36163640	.	C	T	.	.	MAF_USDA=3.279
NC_035095.1	36163668	.	C	T	.	.	MAF_INRAE=6.329;MAF_USDA=1.639
NC_035095.1	36163768	.	C	T	.	.	MAF_INRAE=42.405;MAF_USDA=32.738
NC_035095.1	36163804	.	G	A	.	.	MAF_USDA=2.5
NC_035095.1	36163936	.	A	G	.	.	MAF_USDA=7.5
NC_035095.1	36164018	.	G	A	.	.	MAF_INRAE=1.667;MAF_USDA=11.31
NC_035095.1	36164095	.	T	C	.	.	MAF_INRAE=6.329;MAF_USDA=4.098
NC_035095.1	36164124	.	A	T	.	.	MAF_USDA=6.25
NC_035095.1	36164125	.	C	G	.	.	MAF_USDA=6.25
NC_035095.1	36164140	.	T	C	.	.	MAF_USDA=2.459
NC_035095.1	36164142	.	A	T	.	.	MAF_USDA=1.639
NC_035095.1	36164174	.	A	G	.	.	MAF_INRAE=1.667;MAF_USDA=11.765
NC_035095.1	36164176	.	C	A	.	.	MAF_INRAE=1.667;MAF_USDA=4.167
NC_035095.1	36164186	.	C	A	.	.	MAF_INRAE=5.696;MAF_USDA=32.353
NC_035095.1	36164261	.	C	T	.	.	MAF_INRAE=12.025;MAF_USDA=33.529
NC_035095.1	36164299	.	G	A	.	.	MAF_INRAE=37.975;MAF_USDA=14.706
NC_035095.1	36164333	.	A	G	.	.	MAF_INRAE=30.38;MAF_USDA=15.294
NC_035095.1	36164382	.	C	T	.	.	MAF_USDA=2.459
NC_035095.1	36164517	.	T	G	.	.	MAF_INRAE=3.797
NC_035095.1	36164531	.	C	G	.	.	MAF_USDA=2.459
NC_035095.1	36164609	.	C	A	.	.	MAF_INRAE=37.975;MAF_USDA=22.353
NC_035095.1	36164615	.	C	T	.	.	MAF_INRAE=12.658;MAF_USDA=32.941
NC_035095.1	36164621	.	G	A	.	.	MAF_INRAE=1.667;MAF_USDA=10.588
NC_035095.1	36164623	.	G	T	.	.	MAF_USDA=1.639
NC_035095.1	36164655	.	G	C	.	.	MAF_INRAE=1.667;MAF_USDA=10.588
NC_035095.1	36164713	.	G	A	.	.	MAF_USDA=2.459
NC_035095.1	36164718	.	A	G	.	.	MAF_USDA=4.167
NC_035095.1	36164751	.	T	G	.	.	MAF_INRAE=1.667;MAF_USDA=10.0
NC_035095.1	36164765	.	T	C	.	.	MAF_USDA=4.918
NC_035095.1	36164798	.	C	G	.	.	MAF_USDA=1.639
NC_035095.1	36164853	.	T	C	.	.	MAF_USDA=3.279
NC_035095.1	36164877	.	T	G	.	.	MAF_USDA=3.279
NC_035095.1	36164880	.	A	T	.	.	MAF_USDA=2.459
NC_035095.1	36164902	.	G	A	.	.	MAF_INRAE=9.167;MAF_USDA=2.083
NC_035095.1	36164906	.	C	T	.	.	MAF_USDA=2.459
NC_035095.1	36164916	.	T	C	.	.	MAF_USDA=4.918
NC_035095.1	36164921	.	T	A	.	.	MAF_USDA=6.557
NC_035095.1	36164952	.	G	T	.	.	MAF_USDA=5.738
NC_035095.1	36164986	.	A	T	.	.	MAF_INRAE=12.658;MAF_USDA=35.294
NC_035095.1	36165079	.	T	C	.	.	MAF_INRAE=4.43;MAF_USDA=23.529
NC_035095.1	36165159	.	G	A	.	.	MAF_INRAE=6.329
NC_035095.1	36165168	.	C	A	.	.	MAF_INRAE=31.013;MAF_USDA=10.588
NC_035095.1	36165198	.	C	T	.	.	MAF_USDA=4.918
NC_035095.1	36165279	.	C	T	.	.	MAF_INRAE=30.38;MAF_USDA=13.529
NC_035095.1	36165325	.	T	C	.	.	MAF_INRAE=11.392;MAF_USDA=34.118
NC_035095.1	36165357	.	A	C	.	.	MAF_INRAE=44.304;MAF_USDA=33.529
NC_035095.1	36165395	.	C	T	.	.	MAF_USDA=14.583
NC_035095.1	36165403	.	A	T	.	.	MAF_INRAE=17.722;MAF_USDA=34.118
NC_035095.1	36165415	.	G	T	.	.	MAF_INRAE=10.759;MAF_USDA=34.118
NC_035095.1	36165447	.	C	T	.	.	MAF_USDA=2.459
NC_035095.1	36165451	.	C	A	.	.	MAF_USDA=9.016
NC_035095.1	36165466	.	G	A	.	.	MAF_USDA=4.167
NC_035095.1	36165768	.	G	T	.	.	MAF_USDA=4.098
NC_035095.1	36165814	.	C	T	.	.	MAF_USDA=2.459
NC_035095.1	36165866	.	C	A	.	.	MAF_USDA=4.098
NC_035095.1	36166174	.	T	C	.	.	MAF_INRAE=43.671;MAF_USDA=32.353
NC_035095.1	36166244	.	A	G	.	.	MAF_USDA=1.639
NC_035095.1	36166435	.	C	T	.	.	MAF_INRAE=6.962;MAF_USDA=4.098
NC_035095.1	36166491	.	G	C	.	.	MAF_USDA=2.459
NC_035095.1	36166526	.	T	C	.	.	MAF_INRAE=29.114;MAF_USDA=41.176
NC_035095.1	36166540	.	T	C	.	.	MAF_INRAE=35.443;MAF_USDA=43.529
NC_035095.1	36166542	.	C	T	.	.	MAF_INRAE=30.0;MAF_USDA=24.118
NC_035095.1	36166588	.	G	A	.	.	MAF_USDA=1.639
NC_035095.1	36166649	.	A	C	.	.	MAF_USDA=8.824
NC_035095.1	36166709	.	C	T	.	.	MAF_INRAE=1.667;MAF_USDA=1.639
NC_035095.1	36166792	.	C	A	.	.	MAF_USDA=6.557
NC_035095.1	36166793	.	C	A	.	.	MAF_USDA=6.557
NC_035095.1	36166803	.	T	A	.	.	MAF_USDA=6.557
NC_035095.1	36166831	.	G	A	.	.	MAF_INRAE=29.747;MAF_USDA=14.118
NC_035095.1	36167051	.	C	T	.	.	MAF_USDA=4.918
NC_035095.1	36167070	.	A	G	.	.	MAF_USDA=2.083
NC_035095.1	36167118	.	G	T	.	.	MAF_INRAE=44.304;MAF_USDA=37.647
NC_035095.1	36167241	.	A	G	.	.	MAF_USDA=1.639
NC_035095.1	36167337	.	G	A	.	.	MAF_INRAE=6.962;MAF_USDA=4.918
NC_035095.1	36167492	.	T	A	.	.	MAF_USDA=1.639
NC_035095.1	36167693	.	A	C	.	.	MAF_USDA=4.167
NC_035095.1	36167760	.	A	T	.	.	MAF_INRAE=5.263
NC_035095.1	36167859	.	G	A	.	.	MAF_USDA=1.639
NC_035095.1	36167913	.	A	C	.	.	MAF_USDA=4.167
NC_035095.1	36167974	.	A	G	.	.	MAF_USDA=1.639
NC_035095.1	36167977	.	C	A	.	.	MAF_USDA=1.639
NC_035095.1	36167990	.	A	G	.	.	MAF_USDA=1.639
NC_035095.1	36167995	.	G	A	.	.	MAF_USDA=1.639
NC_035095.1	36168001	.	G	A	.	.	MAF_USDA=1.639
NC_035095.1	36168163	.	A	G	.	.	MAF_USDA=1.639
NC_035095.1	36168248	.	A	T	.	.	MAF_INRAE=1.667
NC_035095.1	36168331	.	C	T	.	.	MAF_INRAE=21.519;MAF_USDA=9.412
NC_035095.1	36168336	.	C	T	.	.	MAF_USDA=2.459
NC_035095.1	36168509	.	C	T	.	.	MAF_INRAE=1.667;MAF_USDA=23.529
NC_035095.1	36168520	.	G	T	.	.	MAF_USDA=1.639
NC_035095.1	36168525	.	G	A	.	.	MAF_USDA=2.459
NC_035095.1	36168642	.	G	T	.	.	MAF_USDA=1.639
NC_035095.1	36168678	.	C	A	.	.	MAF_USDA=1.639
NC_035095.1	36168958	.	G	T	.	.	MAF_USDA=1.639
NC_035095.1	36169000	.	C	T	.	.	MAF_USDA=1.639
NC_035095.1	36169155	.	T	A	.	.	MAF_USDA=1.639
NC_035095.1	36169277	.	C	T	.	.	MAF_USDA=10.656
NC_035095.1	36169297	.	G	A	.	.	MAF_INRAE=1.667
NC_035095.1	36169891	.	G	C	.	.	MAF_USDA=2.459
NC_035095.1	36169944	.	G	A	.	.	MAF_USDA=11.765
NC_035095.1	36169945	.	A	C	.	.	MAF_USDA=4.167
NC_035095.1	36170043	.	G	T	.	.	MAF_USDA=4.098
NC_035095.1	36170155	.	T	A	.	.	MAF_USDA=4.167
NC_035095.1	36170290	.	T	C	.	.	MAF_INRAE=9.167;MAF_USDA=2.083
NC_035095.1	36170292	.	C	T	.	.	MAF_INRAE=1.667;MAF_USDA=3.279
NC_035095.1	36170329	.	G	A	.	.	MAF_USDA=1.765
NC_035095.1	36170340	.	C	G	.	.	MAF_INRAE=1.667;MAF_USDA=13.529
NC_035095.1	36170364	.	G	A	.	.	MAF_USDA=1.639
NC_035095.1	36170416	.	G	A	.	.	MAF_INRAE=12.025;MAF_USDA=13.115
NC_035095.1	36170498	.	A	C	.	.	MAF_INRAE=12.025;MAF_USDA=22.131
NC_035095.1	36170651	.	C	G	.	.	MAF_USDA=9.016
NC_035095.1	36170666	.	G	A	.	.	MAF_INRAE=5.0
NC_035095.1	36170781	.	G	A	.	.	MAF_INRAE=12.658;MAF_USDA=3.279
NC_035095.1	36170785	.	C	T	.	.	MAF_INRAE=23.333;MAF_USDA=5.294
NC_035095.1	36170844	.	G	T	.	.	MAF_USDA=4.918
NC_035095.1	36171043	.	A	C	.	.	MAF_USDA=1.639
NC_035095.1	36171059	.	C	A	.	.	MAF_USDA=5.738
NC_035095.1	36171150	.	C	T	.	.	MAF_USDA=2.459
NC_035095.1	36171176	.	A	G	.	.	MAF_INRAE=13.291;MAF_USDA=44.118
NC_035095.1	36171280	.	C	T	.	.	MAF_INRAE=1.667;MAF_USDA=15.882
NC_035095.1	36171311	.	C	A	.	.	MAF_USDA=1.639
NC_035095.1	36171524	.	A	C	.	.	MAF_INRAE=6.962;MAF_USDA=2.459
NC_035095.1	36171617	.	C	T	.	.	MAF_USDA=4.918
NC_035095.1	36171660	.	C	T	.	.	MAF_INRAE=29.747;MAF_USDA=13.529
NC_035095.1	36171745	.	C	T	.	.	MAF_USDA=7.059
NC_035095.1	36171746	.	A	G	.	.	MAF_INRAE=12.025;MAF_USDA=45.882
NC_035095.1	36171969	.	C	T	.	.	MAF_USDA=1.639
NC_035095.1	36171970	.	G	A	.	.	MAF_USDA=2.459
NC_035095.1	36172018	.	G	T	.	.	MAF_USDA=4.918
NC_035095.1	36172049	.	G	A	.	.	MAF_USDA=1.639
NC_035095.1	36172061	.	G	A	.	.	MAF_INRAE=13.291;MAF_USDA=4.167
NC_035095.1	36172089	.	C	T	.	.	MAF_USDA=2.459
NC_035095.1	36172133	.	T	C	.	.	MAF_INRAE=22.152;MAF_USDA=7.647
NC_035095.1	36172145	.	G	T	.	.	MAF_INRAE=1.667
NC_035095.1	36172153	.	A	T,C	.	.	MAF_INRAE=1.667;MAF_USDA=1.639
NC_035095.1	36172229	.	C	T	.	.	MAF_USDA=5.738
NC_035095.1	36172230	.	G	A	.	.	MAF_INRAE=12.658;MAF_USDA=21.176
NC_035095.1	36172310	.	C	G	.	.	MAF_INRAE=14.557;MAF_USDA=42.353
NC_035095.1	36172368	.	A	G	.	.	MAF_USDA=3.279
NC_035095.1	36172457	.	G	A	.	.	MAF_INRAE=22.785;MAF_USDA=22.917
NC_035095.1	36172508	.	T	A	.	.	MAF_USDA=22.131
NC_035095.1	36172517	.	A	G	.	.	MAF_INRAE=43.671;MAF_USDA=34.706
NC_035095.1	36172604	.	C	A	.	.	MAF_USDA=2.459
NC_035095.1	36172642	.	C	A	.	.	MAF_USDA=1.639
NC_035095.1	36172697	.	A	C	.	.	MAF_INRAE=43.038;MAF_USDA=34.118
NC_035095.1	36172710	.	G	T	.	.	MAF_INRAE=12.025;MAF_USDA=15.882
NC_035095.1	36172844	.	A	C	.	.	MAF_USDA=1.639
NC_035095.1	36172932	.	C	T	.	.	MAF_USDA=4.167
NC_035095.1	36172994	.	T	G	.	.	MAF_USDA=4.098
NC_035095.1	36173359	.	T	G	.	.	MAF_INRAE=34.81;MAF_USDA=44.706
NC_035095.1	36173438	.	C	T	.	.	MAF_INRAE=5.263;MAF_USDA=2.083
NC_035095.1	36173495	.	T	G	.	.	MAF_USDA=2.459
NC_035095.1	36173556	.	G	A	.	.	MAF_INRAE=13.291;MAF_USDA=5.952
NC_035095.1	36173588	.	T	C	.	.	MAF_INRAE=11.392;MAF_USDA=5.833
NC_035095.1	36173623	.	T	C	.	.	MAF_INRAE=13.291;MAF_USDA=19.643
NC_035095.1	36173680	.	T	A	.	.	MAF_USDA=4.918
NC_035095.1	36173708	.	T	C	.	.	MAF_USDA=14.706
NC_035095.1	36173838	.	C	A	.	.	MAF_INRAE=49.367;MAF_USDA=32.941
NC_035095.1	36173972	.	A	C	.	.	MAF_INRAE=24.051;MAF_USDA=20.588
NC_035095.1	36174001	.	A	T	.	.	MAF_INRAE=33.544;MAF_USDA=3.279
NC_035095.1	36174068	.	T	C	.	.	MAF_INRAE=34.81;MAF_USDA=18.235
NC_035095.1	36174084	.	A	T	.	.	MAF_INRAE=37.975;MAF_USDA=44.118
NC_035095.1	36174109	.	TA	TC	.	.	MAF_USDA=4.167
NC_035095.1	36174110	.	A	C	.	.	MAF_USDA=9.836
NC_035095.1	36174135	.	C	G	.	.	MAF_USDA=1.639
NC_035095.1	36174243	.	C	A	.	.	MAF_INRAE=30.38;MAF_USDA=36.471
NC_035095.1	36174253	.	G	A	.	.	MAF_USDA=8.197
NC_035095.1	36174334	.	G	A	.	.	MAF_USDA=4.918
NC_035095.1	36174352	.	G	T	.	.	MAF_USDA=1.639
NC_035095.1	36174355	.	T	A	.	.	MAF_USDA=2.459
NC_035095.1	36174474	.	T	C	.	.	MAF_USDA=1.639
NC_035095.1	36174477	.	G	T	.	.	MAF_USDA=4.098
NC_035095.1	36174480	.	G	T	.	.	MAF_USDA=2.459
NC_035095.1	36174531	.	A	G	.	.	MAF_USDA=4.098
NC_035095.1	36174591	.	C	T	.	.	MAF_INRAE=11.392;MAF_USDA=1.639
NC_035095.1	36174752	.	G	T	.	.	MAF_INRAE=22.152;MAF_USDA=9.412
NC_035095.1	36174765	.	A	G	.	.	MAF_INRAE=22.152;MAF_USDA=9.412
NC_035095.1	36174845	.	A	C	.	.	MAF_USDA=7.377
NC_035095.1	36174858	.	C	T	.	.	MAF_INRAE=7.595;MAF_USDA=12.941
NC_035095.1	36174954	.	A	T	.	.	MAF_USDA=4.706
NC_035095.1	36174963	.	A	T	.	.	MAF_INRAE=36.842;MAF_USDA=41.176
NC_035095.1	36174965	.	C	A	.	.	MAF_USDA=9.016
NC_035095.1	36175029	.	C	A	.	.	MAF_USDA=7.059
NC_035095.1	36175049	.	C	T	.	.	MAF_INRAE=22.152;MAF_USDA=10.0
NC_035095.1	36175107	.	G	A	.	.	MAF_USDA=3.279
NC_035095.1	36175149	.	G	A	.	.	MAF_INRAE=1.667;MAF_USDA=1.639
NC_035095.1	36175154	.	C	A	.	.	MAF_INRAE=22.152;MAF_USDA=9.412
NC_035095.1	36175253	.	C	T	.	.	MAF_INRAE=22.152;MAF_USDA=9.412
NC_035095.1	36175324	.	A	G	.	.	MAF_INRAE=27.215;MAF_USDA=32.353
NC_035095.1	36175340	.	G	A	.	.	MAF_USDA=1.639
NC_035095.1	36175373	.	G	T	.	.	MAF_USDA=4.098
NC_035095.1	36175403	.	G	A	.	.	MAF_USDA=10.656
NC_035095.1	36175519	.	A	G	.	.	MAF_INRAE=27.215;MAF_USDA=40.588
NC_035095.1	36175551	.	G	A	.	.	MAF_USDA=2.459
NC_035095.1	36175571	.	A	G	.	.	MAF_USDA=2.459
NC_035095.1	36175578	.	T	C	.	.	MAF_INRAE=43.038;MAF_USDA=34.706
NC_035095.1	36175603	.	C	T	.	.	MAF_USDA=1.639
NC_035095.1	36175635	.	G	C	.	.	MAF_USDA=1.639
NC_035095.1	36175697	.	C	G	.	.	MAF_INRAE=1.667
NC_035095.1	36175760	.	A	G	.	.	MAF_USDA=7.059
NC_035095.1	36175770	.	C	A	.	.	MAF_USDA=3.279
NC_035095.1	36175816	.	C	T	.	.	MAF_INRAE=32.5;MAF_USDA=12.5
NC_035095.1	36175963	.	G	T	.	.	MAF_INRAE=33.544;MAF_USDA=34.118
NC_035095.1	36175969	.	T	G	.	.	MAF_USDA=3.279
NC_035095.1	36176025	.	T	A	.	.	MAF_USDA=9.836
NC_035095.1	36176029	.	A	T	.	.	MAF_INRAE=33.544;MAF_USDA=26.471
NC_035095.1	36176124	.	A	G	.	.	MAF_INRAE=11.667
NC_035095.1	36176151	.	C	G	.	.	MAF_INRAE=43.038;MAF_USDA=34.706
NC_035095.1	36176351	.	G	T	.	.	MAF_USDA=2.459
NC_035095.1	36176382	.	A	C	.	.	MAF_INRAE=33.544;MAF_USDA=24.118
NC_035095.1	36176406	.	C	A	.	.	MAF_INRAE=11.667
NC_035095.1	36176442	.	C	T	.	.	MAF_INRAE=1.667;MAF_USDA=29.412
NC_035095.1	36176491	.	A	C	.	.	MAF_INRAE=1.667;MAF_USDA=3.279
NC_035095.1	36176613	.	G	T	.	.	MAF_INRAE=33.544;MAF_USDA=21.765
NC_035095.1	36176635	.	A	G	.	.	MAF_USDA=2.459
NC_035095.1	36176646	.	G	A	.	.	MAF_INRAE=25.949;MAF_USDA=11.765
NC_035095.1	36176691	.	TA	TT	.	.	MAF_USDA=4.167
NC_035095.1	36176692	.	A	T	.	.	MAF_INRAE=1.667
NC_035095.1	36176726	.	G	T	.	.	MAF_USDA=3.279
NC_035095.1	36176809	.	T	C	.	.	MAF_INRAE=47.468;MAF_USDA=36.905
NC_035095.1	36177013	.	T	C	.	.	MAF_USDA=2.542
NC_035095.1	36177127	.	T	C	.	.	MAF_USDA=29.167
NC_035095.1	36177477	.	A	G	.	.	MAF_USDA=31.25
NC_035095.1	36177721	.	T	A	.	.	MAF_USDA=35.417
NC_035095.1	36177754	.	C	G	.	.	MAF_USDA=35.417
NC_035095.1	36177786	.	T	C	.	.	MAF_INRAE=3.797;MAF_USDA=7.627
NC_035095.1	36177829	.	A	G	.	.	MAF_INRAE=29.167;MAF_USDA=22.941
NC_035095.1	36177860	.	A	C	.	.	MAF_USDA=3.529
NC_035095.1	36177904	.	C	A	.	.	MAF_INRAE=7.595;MAF_USDA=11.905
NC_035095.1	36177949	.	G	A	.	.	MAF_INRAE=2.5;MAF_USDA=22.353
NC_035095.1	36177990	.	C	T	.	.	MAF_INRAE=1.667;MAF_USDA=3.279
NC_035095.1	36178003	.	G	A	.	.	MAF_USDA=1.667
NC_035095.1	36178104	.	T	A	.	.	MAF_INRAE=49.367;MAF_USDA=42.941
NC_035095.1	36178118	.	G	T	.	.	MAF_USDA=2.459
NC_035095.1	36178165	.	G	A	.	.	MAF_INRAE=42.405;MAF_USDA=25.294
NC_035095.1	36178259	.	A	C	.	.	MAF_INRAE=4.167
NC_035095.1	36178261	.	T	G	.	.	MAF_INRAE=15.789
NC_035095.1	36178270	.	A	G	.	.	MAF_USDA=11.475
NC_035095.1	36178280	.	A	G	.	.	MAF_INRAE=22.152;MAF_USDA=7.059
NC_035095.1	36178294	.	C	T	.	.	MAF_USDA=2.459
NC_035095.1	36178408	.	C	T	.	.	MAF_INRAE=2.632
NC_035095.1	36178419	.	T	C	.	.	MAF_INRAE=5.263;MAF_USDA=2.083
NC_035095.1	36178503	.	C	A	.	.	MAF_INRAE=7.595;MAF_USDA=13.529
NC_035095.1	36178554	.	C	A	.	.	MAF_USDA=3.279
NC_035095.1	36178636	.	C	T	.	.	MAF_USDA=12.353
NC_035095.1	36178675	.	G	A	.	.	MAF_INRAE=5.0
NC_035095.1	36178708	.	G	T	.	.	MAF_INRAE=7.595;MAF_USDA=12.353
NC_035095.1	36178728	.	G	A	.	.	MAF_INRAE=6.329;MAF_USDA=1.639
NC_035095.1	36178770	.	C	A	.	.	MAF_INRAE=7.595;MAF_USDA=12.353
NC_035095.1	36178840	.	G	A	.	.	MAF_INRAE=6.962;MAF_USDA=2.459
NC_035095.1	36178919	.	C	T	.	.	MAF_INRAE=1.667;MAF_USDA=18.824
NC_035095.1	36178946	.	G	A	.	.	MAF_USDA=2.353
NC_035095.1	36178956	.	A	C	.	.	MAF_INRAE=7.595;MAF_USDA=11.765
NC_035095.1	36179021	.	G	T	.	.	MAF_USDA=4.167
NC_035095.1	36179053	.	C	T	.	.	MAF_USDA=1.639
NC_035095.1	36179057	.	T	A	.	.	MAF_USDA=4.098
NC_035095.1	36179089	.	A	C	.	.	MAF_USDA=4.918
NC_035095.1	36179120	.	G	A	.	.	MAF_USDA=2.459
NC_035095.1	36179168	.	C	A	.	.	MAF_USDA=2.459
NC_035095.1	36179237	.	T	C	.	.	MAF_INRAE=22.152;MAF_USDA=46.471
NC_035095.1	36179265	.	G	A	.	.	MAF_USDA=3.279
NC_035095.1	36179307	.	A	T	.	.	MAF_USDA=2.459
NC_035095.1	36179343	.	C	A	.	.	MAF_USDA=4.167
NC_035095.1	36179419	.	G	A	.	.	MAF_USDA=1.639
NC_035095.1	36179483	.	C	T	.	.	MAF_USDA=1.639
NC_035095.1	36179511	.	G	T	.	.	MAF_USDA=13.115
NC_035095.1	36179515	.	T	G	.	.	MAF_INRAE=7.595;MAF_USDA=14.118
NC_035095.1	36179610	.	T	C	.	.	MAF_USDA=10.656
NC_035095.1	36179612	.	T	A	.	.	MAF_INRAE=5.263;MAF_USDA=12.353
NC_035095.1	36179627	.	C	A	.	.	MAF_USDA=1.639
NC_035095.1	36179656	.	C	T	.	.	MAF_USDA=4.918
NC_035095.1	36179739	.	C	A	.	.	MAF_USDA=16.471
NC_035095.1	36179778	.	T	A	.	.	MAF_USDA=1.639
NC_035095.1	36179788	.	A	C	.	.	MAF_INRAE=13.924;MAF_USDA=4.706
NC_035095.1	36179790	.	C	A	.	.	MAF_INRAE=23.418;MAF_USDA=18.235
NC_035095.1	36179798	.	A	G	.	.	MAF_INRAE=1.667;MAF_USDA=3.279
NC_035095.1	36179888	.	A	G	.	.	MAF_INRAE=1.667;MAF_USDA=13.115
NC_035095.1	36179908	.	A	T	.	.	MAF_INRAE=29.747;MAF_USDA=34.706
NC_035095.1	36179909	.	T	A	.	.	MAF_USDA=2.459
NC_035095.1	36179987	.	G	A	.	.	MAF_USDA=2.459
NC_035095.1	36180002	.	G	A	.	.	MAF_USDA=1.639
NC_035095.1	36180018	.	T	A	.	.	MAF_USDA=9.836
NC_035095.1	36180031	.	G	T	.	.	MAF_USDA=11.475
NC_035095.1	36180032	.	C	G	.	.	MAF_USDA=4.098
NC_035095.1	36180056	.	C	A	.	.	MAF_INRAE=22.152;MAF_USDA=29.167
NC_035095.1	36180079	.	G	T	.	.	MAF_USDA=8.333
NC_035095.1	36180176	.	A	G	.	.	MAF_USDA=3.333
NC_035095.1	36180188	.	G	T	.	.	MAF_USDA=4.118
NC_035095.1	36180197	.	C	T	.	.	MAF_USDA=10.656
NC_035095.1	36180219	.	C	T	.	.	MAF_USDA=1.639
NC_035095.1	36180344	.	A	C	.	.	MAF_INRAE=5.263;MAF_USDA=2.083
NC_035095.1	36180357	.	G	T	.	.	MAF_INRAE=43.038;MAF_USDA=28.235
NC_035095.1	36180535	.	T	G	.	.	MAF_USDA=2.459
NC_035095.1	36180555	.	T	A	.	.	MAF_INRAE=49.367;MAF_USDA=30.588
NC_035095.1	36180583	.	C	A	.	.	MAF_INRAE=11.667
NC_035095.1	36180618	.	C	T	.	.	MAF_USDA=4.118
NC_035095.1	36180646	.	A	T	.	.	MAF_INRAE=13.291;MAF_USDA=11.176
NC_035095.1	36180648	.	G	C	.	.	MAF_INRAE=8.861;MAF_USDA=7.059
NC_035095.1	36180677	.	G	A	.	.	MAF_USDA=2.459
NC_035095.1	36180699	.	A	T	.	.	MAF_INRAE=28.481;MAF_USDA=12.5
NC_035095.1	36180720	.	A	C	.	.	MAF_USDA=11.475
NC_035095.1	36180724	.	C	A	.	.	MAF_USDA=4.918
NC_035095.1	36180735	.	T	G	.	.	MAF_USDA=12.295
NC_035095.1	36180768	.	G	A	.	.	MAF_USDA=4.098
NC_035095.1	36180809	.	G	T	.	.	MAF_USDA=3.529
NC_035095.1	36180819	.	A	T	.	.	MAF_INRAE=22.152;MAF_USDA=10.0
NC_035095.1	36181056	.	C	T	.	.	MAF_USDA=10.0
NC_035095.1	36181089	.	C	A	.	.	MAF_INRAE=12.025;MAF_USDA=1.639
NC_035095.1	36181162	.	G	A	.	.	MAF_USDA=3.279
NC_035095.1	36181207	.	C	A	.	.	MAF_INRAE=5.263;MAF_USDA=2.083
NC_035095.1	36181208	.	A	G	.	.	MAF_INRAE=49.367;MAF_USDA=41.667
NC_035095.1	36181268	.	T	A	.	.	MAF_INRAE=5.263;MAF_USDA=2.083
NC_035095.1	36181300	.	G	T	.	.	MAF_INRAE=24.167;MAF_USDA=4.706
NC_035095.1	36181519	.	G	A	.	.	MAF_USDA=4.098
NC_035095.1	36181520	.	A	G	.	.	MAF_INRAE=5.263;MAF_USDA=2.083
NC_035095.1	36181595	.	T	A	.	.	MAF_INRAE=6.329
NC_035095.1	36181674	.	G	A	.	.	MAF_INRAE=5.263
NC_035095.1	36181702	.	C	T	.	.	MAF_USDA=2.5
NC_035095.1	36181788	.	G	T	.	.	MAF_INRAE=5.263;MAF_USDA=4.706
NC_035095.1	36181832	.	G	T	.	.	MAF_INRAE=13.291;MAF_USDA=12.353
NC_035095.1	36181834	.	T	C	.	.	MAF_USDA=4.167
NC_035095.1	36181913	.	A	G	.	.	MAF_INRAE=1.667
NC_035095.1	36181953	.	A	G	.	.	MAF_INRAE=22.152;MAF_USDA=19.412
NC_035095.1	36181962	.	G	T	.	.	MAF_USDA=11.475
NC_035095.1	36182006	.	G	T	.	.	MAF_USDA=12.295
NC_035095.1	36182063	.	A	G	.	.	MAF_USDA=1.639
NC_035095.1	36182094	.	T	C	.	.	MAF_INRAE=5.263;MAF_USDA=2.083
NC_035095.1	36182143	.	C	T	.	.	MAF_INRAE=5.263;MAF_USDA=14.881
NC_035095.1	36182194	.	A	C	.	.	MAF_USDA=2.5
NC_035095.1	36182257	.	G	A	.	.	MAF_USDA=10.656
NC_035095.1	36182262	.	C	T	.	.	MAF_USDA=4.098
NC_035095.1	36182322	.	A	G	.	.	MAF_INRAE=39.167
NC_035095.1	36182350	.	C	G	.	.	MAF_USDA=2.459
NC_035095.1	36182431	.	A	G	.	.	MAF_INRAE=5.263;MAF_USDA=5.882
NC_035095.1	36182540	.	G	A	.	.	MAF_INRAE=13.924;MAF_USDA=11.176
NC_035095.1	36182596	.	T	A	.	.	MAF_USDA=11.475
NC_035095.1	36182601	.	C	A	.	.	MAF_INRAE=49.367;MAF_USDA=30.588
NC_035095.1	36182633	.	C	A	.	.	MAF_INRAE=45.0;MAF_USDA=28.824
NC_035095.1	36182638	.	A	G	.	.	MAF_INRAE=13.333;MAF_USDA=6.25
NC_035095.1	36182662	.	G	A	.	.	MAF_INRAE=35.443;MAF_USDA=22.353
NC_035095.1	36182692	.	C	G	.	.	MAF_INRAE=49.367;MAF_USDA=30.0
NC_035095.1	36182713	.	C	A	.	.	MAF_INRAE=5.263;MAF_USDA=2.083
NC_035095.1	36182724	.	C	T	.	.	MAF_INRAE=23.418;MAF_USDA=22.917
NC_035095.1	36182807	.	G	A	.	.	MAF_USDA=4.098
NC_035095.1	36182853	.	T	G	.	.	MAF_USDA=10.656
NC_035095.1	36182855	.	T	C	.	.	MAF_USDA=11.475
NC_035095.1	36182871	.	T	C	.	.	MAF_INRAE=31.667;MAF_USDA=37.059
NC_035095.1	36182897	.	G	A	.	.	MAF_USDA=3.279
NC_035095.1	36182900	.	T	C	.	.	MAF_INRAE=8.333;MAF_USDA=6.471
NC_035095.1	36182918	.	C	A	.	.	MAF_INRAE=29.167
NC_035095.1	36182935	.	C	T	.	.	MAF_INRAE=32.5;MAF_USDA=28.824
NC_035095.1	36182936	.	A	G	.	.	MAF_INRAE=32.5;MAF_USDA=25.0
NC_035095.1	36182955	.	C	A	.	.	MAF_INRAE=32.5;MAF_USDA=25.0
NC_035095.1	36182956	.	G	A	.	.	MAF_INRAE=32.5;MAF_USDA=25.0
NC_035095.1	36182964	.	T	G	.	.	MAF_INRAE=43.333
NC_035095.1	36182980	.	A	C	.	.	MAF_USDA=7.377
NC_035095.1	36183038	.	C	T	.	.	MAF_USDA=3.279
NC_035095.1	36183053	.	G	A	.	.	MAF_INRAE=40.833
NC_035095.1	36183072	.	C	T	.	.	MAF_USDA=12.353
NC_035095.1	36183076	.	A	T	.	.	MAF_INRAE=13.291;MAF_USDA=9.412
NC_035095.1	36183079	.	C	A	.	.	MAF_INRAE=15.833;MAF_USDA=10.0
NC_035095.1	36183081	.	C	T	.	.	MAF_INRAE=2.5;MAF_USDA=5.882
NC_035095.1	36183082	.	G	A	.	.	MAF_INRAE=5.0;MAF_USDA=25.41
NC_035095.1	36183085	.	G	A	.	.	MAF_INRAE=2.5;MAF_USDA=8.333
NC_035095.1	36183087	.	C	A	.	.	MAF_INRAE=13.291;MAF_USDA=10.0
NC_035095.1	36183089	.	C	A	.	.	MAF_USDA=6.557
NC_035095.1	36183098	.	G	C	.	.	MAF_USDA=6.557
NC_035095.1	36183115	.	C	T	.	.	MAF_USDA=5.738
NC_035095.1	36183149	.	G	A	.	.	MAF_USDA=5.738
NC_035095.1	36183269	.	G	A	.	.	MAF_INRAE=1.667;MAF_USDA=10.0
NC_035095.1	36183334	.	T	G	.	.	MAF_USDA=22.941
NC_035095.1	36183357	.	G	C	.	.	MAF_USDA=4.098
NC_035095.1	36183371	.	C	T	.	.	MAF_USDA=7.647
NC_035095.1	36183449	.	G	A	.	.	MAF_USDA=3.279
NC_035095.1	36183454	.	C	T	.	.	MAF_USDA=11.475
NC_035095.1	36183460	.	G	C	.	.	MAF_INRAE=49.367;MAF_USDA=48.235
NC_035095.1	36183594	.	T	C	.	.	MAF_USDA=4.167
NC_035095.1	36183619	.	G	A	.	.	MAF_USDA=2.459
NC_035095.1	36183644	.	C	T	.	.	MAF_INRAE=4.167;MAF_USDA=2.941
NC_035095.1	36183696	.	T	C	.	.	MAF_INRAE=1.667;MAF_USDA=9.412
NC_035095.1	36183799	.	C	A	.	.	MAF_USDA=6.557
NC_035095.1	36183856	.	A	T	.	.	MAF_INRAE=12.025;MAF_USDA=5.738
NC_035095.1	36183967	.	C	T	.	.	MAF_INRAE=13.291;MAF_USDA=20.0
NC_035095.1	36183990	.	A	G	.	.	MAF_USDA=1.639
NC_035095.1	36183999	.	T	G	.	.	MAF_INRAE=28.333;MAF_USDA=7.059
NC_035095.1	36184084	.	T	C	.	.	MAF_INRAE=13.291;MAF_USDA=20.588
NC_035095.1	36184099	.	T	C	.	.	MAF_USDA=2.459
NC_035095.1	36184152	.	C	T	.	.	MAF_USDA=10.656
NC_035095.1	36184250	.	A	C	.	.	MAF_USDA=5.738
NC_035095.1	36184253	.	T	G	.	.	MAF_USDA=3.279
NC_035095.1	36184286	.	A	G	.	.	MAF_INRAE=13.291;MAF_USDA=22.353
NC_035095.1	36184303	.	G	T	.	.	MAF_INRAE=12.025;MAF_USDA=1.639
NC_035095.1	36184317	.	C	T	.	.	MAF_USDA=8.197
NC_035095.1	36184387	.	T	A	.	.	MAF_USDA=4.167
NC_035095.1	36184483	.	A	G	.	.	MAF_INRAE=6.667
NC_035095.1	36184488	.	T	G	.	.	MAF_INRAE=8.333
NC_035095.1	36184492	.	C	A	.	.	MAF_INRAE=8.333
NC_035095.1	36184503	.	T	C	.	.	MAF_INRAE=6.667
NC_035095.1	36184506	.	T	C	.	.	MAF_INRAE=6.667
NC_035095.1	36184512	.	G	A	.	.	MAF_INRAE=5.833
NC_035095.1	36184527	.	A	T	.	.	MAF_INRAE=6.667
NC_035095.1	36184538	.	G	T	.	.	MAF_INRAE=5.833
NC_035095.1	36184566	.	T	C	.	.	MAF_INRAE=3.333
NC_035095.1	36184578	.	A	T	.	.	MAF_INRAE=13.333
NC_035095.1	36184602	.	T	C	.	.	MAF_INRAE=1.667
NC_035095.1	36184608	.	G	A	.	.	MAF_INRAE=1.667
NC_035095.1	36184615	.	C	A	.	.	MAF_USDA=1.639
NC_035095.1	36184637	.	A	C	.	.	MAF_INRAE=13.924;MAF_USDA=2.941
NC_035095.1	36184651	.	G	T	.	.	MAF_USDA=4.118
NC_035095.1	36184712	.	G	A	.	.	MAF_USDA=2.459
NC_035095.1	36184776	.	G	A	.	.	MAF_USDA=4.098
NC_035095.1	36184824	.	C	G	.	.	MAF_INRAE=5.263;MAF_USDA=2.083
NC_035095.1	36184842	.	G	T	.	.	MAF_INRAE=5.263;MAF_USDA=2.083
NC_035095.1	36184854	.	T	C	.	.	MAF_INRAE=5.263;MAF_USDA=2.083
NC_035095.1	36184924	.	G	A	.	.	MAF_INRAE=5.0
NC_035095.1	36184926	.	GGACTGGGAC	GGACTGGGAT	.	.	MAF_USDA=22.917
NC_035095.1	36184935	.	C	T	.	.	MAF_USDA=9.322
NC_035095.1	36185032	.	T	A	.	.	MAF_INRAE=5.263;MAF_USDA=2.083
NC_035095.1	36185092	.	C	T	.	.	MAF_USDA=2.459
NC_035095.1	36185194	.	C	A	.	.	MAF_INRAE=13.924;MAF_USDA=19.412
NC_035095.1	36185212	.	T	C	.	.	MAF_USDA=4.098
NC_035095.1	36185360	.	T	G	.	.	MAF_INRAE=13.924;MAF_USDA=2.941
NC_035095.1	36185380	.	C	T	.	.	MAF_USDA=4.118
NC_035095.1	36185399	.	C	A	.	.	MAF_INRAE=5.263;MAF_USDA=2.083
NC_035095.1	36185471	.	C	T	.	.	MAF_INRAE=43.038;MAF_USDA=25.882
NC_035095.1	36185506	.	T	C	.	.	MAF_INRAE=49.367;MAF_USDA=31.176
NC_035095.1	36185524	.	A	G	.	.	MAF_INRAE=14.557;MAF_USDA=21.176
NC_035095.1	36185537	.	T	G	.	.	MAF_USDA=13.115
NC_035095.1	36185539	.	T	C	.	.	MAF_INRAE=36.709;MAF_USDA=38.235
NC_035095.1	36185560	.	A	G	.	.	MAF_INRAE=5.263;MAF_USDA=2.083
NC_035095.1	36185671	.	C	T	.	.	MAF_INRAE=12.025;MAF_USDA=1.639
NC_035095.1	36185719	.	C	T	.	.	MAF_USDA=2.353
NC_035095.1	36185734	.	G	A	.	.	MAF_USDA=2.459
NC_035095.1	36185796	.	C	T	.	.	MAF_USDA=5.738
NC_035095.1	36185839	.	T	G	.	.	MAF_INRAE=9.167;MAF_USDA=2.083
NC_035095.1	36186031	.	C	A	.	.	MAF_USDA=2.459
NC_035095.1	36186086	.	G	A	.	.	MAF_INRAE=5.696;MAF_USDA=4.098
NC_035095.1	36186098	.	C	T	.	.	MAF_USDA=4.167
NC_035095.1	36186139	.	G	T	.	.	MAF_INRAE=49.367;MAF_USDA=31.765
NC_035095.1	36186223	.	G	A	.	.	MAF_INRAE=5.263;MAF_USDA=2.083
NC_035095.1	36186276	.	T	C	.	.	MAF_USDA=7.647
NC_035095.1	36186277	.	G	A	.	.	MAF_USDA=4.167
NC_035095.1	36186382	.	C	T	.	.	MAF_INRAE=5.263;MAF_USDA=2.083
NC_035095.1	36186395	.	A	G	.	.	MAF_INRAE=5.263
NC_035095.1	36186400	.	T	C	.	.	MAF_INRAE=5.263;MAF_USDA=2.083
NC_035095.1	36186416	.	C	T	.	.	MAF_USDA=1.639
NC_035095.1	36186444	.	C	T	.	.	MAF_USDA=1.639
NC_035095.1	36186455	.	C	T	.	.	MAF_INRAE=49.367;MAF_USDA=32.353
NC_035095.1	36186490	.	C	T	.	.	MAF_USDA=7.377
NC_035095.1	36186578	.	A	T	.	.	MAF_INRAE=13.924;MAF_USDA=21.429
NC_035095.1	36186615	.	C	A	.	.	MAF_INRAE=49.367;MAF_USDA=34.118
NC_035095.1	36186643	.	C	T	.	.	MAF_USDA=3.279
NC_035095.1	36186654	.	T	A	.	.	MAF_USDA=4.918
NC_035095.1	36186716	.	A	G	.	.	MAF_INRAE=5.263
NC_035095.1	36186725	.	A	C	.	.	MAF_INRAE=5.263
NC_035095.1	36186754	.	G	T	.	.	MAF_INRAE=13.924;MAF_USDA=21.765
NC_035095.1	36186869	.	G	A	.	.	MAF_INRAE=13.924;MAF_USDA=2.941
NC_035095.1	36186919	.	G	A	.	.	MAF_USDA=2.459
NC_035095.1	36186933	.	T	C	.	.	MAF_INRAE=13.924;MAF_USDA=2.941
NC_035095.1	36186968	.	C	A	.	.	MAF_USDA=2.459
NC_035095.1	36187132	.	G	A	.	.	MAF_INRAE=5.263;MAF_USDA=2.083
NC_035095.1	36187142	.	A	G	.	.	MAF_USDA=3.279
NC_035095.1	36187143	.	G	C	.	.	MAF_INRAE=43.038;MAF_USDA=28.235
NC_035095.1	36187276	.	T	G	.	.	MAF_INRAE=13.924;MAF_USDA=20.0
NC_035095.1	36187282	.	G	A	.	.	MAF_USDA=7.377
NC_035095.1	36187328	.	C	T	.	.	MAF_INRAE=13.291;MAF_USDA=18.824
NC_035095.1	36187394	.	C	G	.	.	MAF_INRAE=5.263
NC_035095.1	36187403	.	T	C	.	.	MAF_INRAE=22.152;MAF_USDA=7.059
NC_035095.1	36187416	.	A	C	.	.	MAF_INRAE=14.557;MAF_USDA=23.529
NC_035095.1	36187428	.	A	T	.	.	MAF_INRAE=49.367;MAF_USDA=31.765
NC_035095.1	36187521	.	A	G	.	.	MAF_INRAE=5.263
NC_035095.1	36187539	.	G	A	.	.	MAF_USDA=5.738
NC_035095.1	36187572	.	G	A	.	.	MAF_INRAE=14.167;MAF_USDA=16.393
NC_035095.1	36187579	.	T	A	.	.	MAF_INRAE=5.263;MAF_USDA=2.083
NC_035095.1	36187588	.	T	G	.	.	MAF_INRAE=22.785;MAF_USDA=8.824
NC_035095.1	36187607	.	G	A	.	.	MAF_INRAE=5.263;MAF_USDA=2.083
NC_035095.1	36187721	.	C	A	.	.	MAF_USDA=7.229
NC_035095.1	36187748	.	C	T	.	.	MAF_INRAE=12.5;MAF_USDA=2.941
NC_035095.1	36187833	.	T	C	.	.	MAF_INRAE=14.557;MAF_USDA=22.941
NC_035095.1	36188165	.	C	A	.	.	MAF_INRAE=49.367;MAF_USDA=35.714
NC_035095.1	36188218	.	G	T	.	.	MAF_USDA=2.459
NC_035095.1	36188225	.	G	A	.	.	MAF_INRAE=14.557;MAF_USDA=24.118
NC_035095.1	36188227	.	A	G	.	.	MAF_USDA=2.083
NC_035095.1	36188248	.	T	G	.	.	MAF_INRAE=14.557;MAF_USDA=25.882
NC_035095.1	36188345	.	T	C	.	.	MAF_USDA=3.529
NC_035095.1	36188346	.	T	C	.	.	MAF_USDA=3.279
NC_035095.1	36188356	.	A	T	.	.	MAF_USDA=1.639
NC_035095.1	36188357	.	T	A	.	.	MAF_USDA=3.529
NC_035095.1	36188382	.	T	C	.	.	MAF_INRAE=15.833;MAF_USDA=35.882
NC_035095.1	36188384	.	G	T	.	.	MAF_USDA=7.647
NC_035095.1	36188396	.	C	T	.	.	MAF_USDA=4.918
NC_035095.1	36188404	.	G	T	.	.	MAF_USDA=4.098
NC_035095.1	36188430	.	C	T	.	.	MAF_USDA=2.941
NC_035095.1	36188436	.	G	T	.	.	MAF_INRAE=12.025
NC_035095.1	36188446	.	T	G	.	.	MAF_USDA=1.639
NC_035095.1	36188474	.	A	C	.	.	MAF_INRAE=9.167;MAF_USDA=2.083
NC_035095.1	36188549	.	T	C	.	.	MAF_INRAE=6.329
NC_035095.1	36188555	.	C	T	.	.	MAF_USDA=6.557
NC_035095.1	36188563	.	C	T	.	.	MAF_INRAE=5.263;MAF_USDA=2.083
NC_035095.1	36188590	.	G	A	.	.	MAF_INRAE=13.291;MAF_USDA=21.765
NC_035095.1	36188601	.	A	T	.	.	MAF_USDA=1.639
NC_035095.1	36188661	.	A	C	.	.	MAF_INRAE=13.924;MAF_USDA=20.588
NC_035095.1	36188668	.	G	A	.	.	MAF_USDA=7.377
NC_035095.1	36188671	.	G	A	.	.	MAF_INRAE=14.557;MAF_USDA=6.25
NC_035095.1	36188725	.	C	T	.	.	MAF_INRAE=13.291;MAF_USDA=21.176
NC_035095.1	36188748	.	A	C	.	.	MAF_INRAE=15.833;MAF_USDA=4.167
NC_035095.1	36188752	.	G	T	.	.	MAF_INRAE=15.833;MAF_USDA=25.0
NC_035095.1	36188798	.	A	G	.	.	MAF_INRAE=13.924;MAF_USDA=28.235
NC_035095.1	36188803	.	A	G	.	.	MAF_USDA=2.941
NC_035095.1	36188804	.	T	G	.	.	MAF_USDA=2.459
NC_035095.1	36188857	.	G	C	.	.	MAF_USDA=8.197
NC_035095.1	36188858	.	A	T	.	.	MAF_INRAE=5.263;MAF_USDA=2.083
NC_035095.1	36188862	.	A	G	.	.	MAF_USDA=2.083
NC_035095.1	36188899	.	T	G	.	.	MAF_INRAE=13.291;MAF_USDA=27.059
NC_035095.1	36189066	.	G	T	.	.	MAF_INRAE=49.367;MAF_USDA=34.706
NC_035095.1	36189105	.	A	C	.	.	MAF_INRAE=13.291;MAF_USDA=3.529
NC_035095.1	36189123	.	T	A	.	.	MAF_INRAE=49.367;MAF_USDA=33.529
NC_035095.1	36189130	.	G	T	.	.	MAF_USDA=2.459
NC_035095.1	36189178	.	A	G	.	.	MAF_INRAE=12.658;MAF_USDA=20.588
NC_035095.1	36189180	.	G	A	.	.	MAF_INRAE=5.263;MAF_USDA=2.083
NC_035095.1	36189202	.	T	C	.	.	MAF_INRAE=21.519;MAF_USDA=7.647
NC_035095.1	36189260	.	A	G	.	.	MAF_INRAE=13.291;MAF_USDA=25.882
NC_035095.1	36189335	.	A	C	.	.	MAF_INRAE=5.263;MAF_USDA=2.083
NC_035095.1	36189456	.	G	A	.	.	MAF_USDA=2.459
NC_035095.1	36189554	.	C	A	.	.	MAF_USDA=2.459
NC_035095.1	36189647	.	A	T	.	.	MAF_USDA=8.197
NC_035095.1	36189681	.	T	C	.	.	MAF_USDA=8.197
NC_035095.1	36189760	.	G	T	.	.	MAF_USDA=4.167
NC_035095.1	36189822	.	C	A	.	.	MAF_INRAE=34.177;MAF_USDA=39.412
NC_035095.1	36189829	.	A	C	.	.	MAF_USDA=37.5
NC_035095.1	36189876	.	A	G	.	.	MAF_INRAE=22.152;MAF_USDA=14.118
NC_035095.1	36189905	.	A	G	.	.	MAF_USDA=6.557
NC_035095.1	36190002	.	C	A	.	.	MAF_USDA=13.115
NC_035095.1	36190018	.	G	A	.	.	MAF_INRAE=42.405;MAF_USDA=34.706
NC_035095.1	36190041	.	A	T	.	.	MAF_INRAE=11.667;MAF_USDA=2.941
NC_035095.1	36190155	.	C	T	.	.	MAF_USDA=4.167
NC_035095.1	36190219	.	C	T	.	.	MAF_USDA=1.639
NC_035095.1	36190220	.	G	A	.	.	MAF_USDA=1.639
NC_035095.1	36190236	.	T	C	.	.	MAF_INRAE=22.152;MAF_USDA=14.118
NC_035095.1	36190360	.	C	T	.	.	MAF_INRAE=43.671;MAF_USDA=33.529
NC_035095.1	36190426	.	T	C	.	.	MAF_USDA=9.412
NC_035095.1	36190439	.	G	A	.	.	MAF_INRAE=11.667
NC_035095.1	36190444	.	C	T	.	.	MAF_USDA=3.279
NC_035095.1	36190564	.	G	A	.	.	MAF_USDA=4.098
NC_035095.1	36190596	.	C	T	.	.	MAF_INRAE=1.667
NC_035095.1	36190605	.	C	A	.	.	MAF_INRAE=42.405;MAF_USDA=34.706
NC_035095.1	36190607	.	A	C	.	.	MAF_INRAE=49.167;MAF_USDA=34.706
NC_035095.1	36190629	.	A	T	.	.	MAF_USDA=7.647
NC_035095.1	36190639	.	C	T	.	.	MAF_USDA=7.647
NC_035095.1	36190655	.	G	A	.	.	MAF_INRAE=42.405;MAF_USDA=33.735
NC_035095.1	36190772	.	C	A	.	.	MAF_INRAE=11.667
NC_035095.1	36190820	.	C	T	.	.	MAF_USDA=2.459
NC_035095.1	36190823	.	A	C	.	.	MAF_USDA=1.639
NC_035095.1	36190916	.	A	G	.	.	MAF_INRAE=43.671;MAF_USDA=39.583
NC_035095.1	36190937	.	A	T	.	.	MAF_USDA=4.098
NC_035095.1	36191024	.	T	G	.	.	MAF_INRAE=15.789;MAF_USDA=35.294
NC_035095.1	36191046	.	T	G	.	.	MAF_INRAE=5.263
NC_035095.1	36191122	.	G	A	.	.	MAF_USDA=7.377
NC_035095.1	36191144	.	T	A	.	.	MAF_USDA=7.647
NC_035095.1	36191242	.	A	G	.	.	MAF_INRAE=42.405;MAF_USDA=34.706
NC_035095.1	36191284	.	C	T	.	.	MAF_USDA=4.167
NC_035095.1	36191360	.	T	A	.	.	MAF_USDA=9.836
NC_035095.1	36191396	.	C	A	.	.	MAF_USDA=2.459
NC_035095.1	36191442	.	G	T	.	.	MAF_INRAE=13.291
NC_035095.1	36191505	.	A	T	.	.	MAF_USDA=1.639
NC_035095.1	36191550	.	G	T	.	.	MAF_USDA=2.459
NC_035095.1	36191652	.	A	G	.	.	MAF_USDA=2.459
NC_035095.1	36191745	.	T	G	.	.	MAF_INRAE=5.263;MAF_USDA=1.765
NC_035095.1	36191772	.	C	T	.	.	MAF_INRAE=5.263;MAF_USDA=2.083
NC_035095.1	36191793	.	C	T	.	.	MAF_INRAE=26.582;MAF_USDA=42.941
NC_035095.1	36191801	.	C	T	.	.	MAF_INRAE=6.329
NC_035095.1	36191812	.	T	C	.	.	MAF_USDA=2.083
NC_035095.1	36191878	.	G	A	.	.	MAF_INRAE=9.167;MAF_USDA=6.471
NC_035095.1	36191880	.	C	T	.	.	MAF_INRAE=5.263;MAF_USDA=2.083
NC_035095.1	36191894	.	C	T	.	.	MAF_INRAE=9.167;MAF_USDA=2.083
NC_035095.1	36191938	.	G	T	.	.	MAF_USDA=1.639
NC_035095.1	36191984	.	T	A	.	.	MAF_INRAE=42.405;MAF_USDA=33.929
NC_035095.1	36192051	.	C	A	.	.	MAF_USDA=1.667
NC_035095.1	36192060	.	A	T	.	.	MAF_USDA=1.667
NC_035095.1	36192064	.	G	A	.	.	MAF_INRAE=42.405;MAF_USDA=37.5
NC_035095.1	36192097	.	C	T	.	.	MAF_INRAE=22.152;MAF_USDA=14.118
NC_035095.1	36192134	.	C	T	.	.	MAF_USDA=3.279
NC_035095.1	36192149	.	A	C	.	.	MAF_INRAE=42.405;MAF_USDA=35.882
NC_035095.1	36192464	.	T	C	.	.	MAF_USDA=2.459
NC_035095.1	36192551	.	A	T	.	.	MAF_USDA=1.639
NC_035095.1	36192630	.	A	C	.	.	MAF_USDA=1.639
NC_035095.1	36192639	.	A	C	.	.	MAF_INRAE=3.165;MAF_USDA=14.754
NC_035095.1	36192691	.	G	T	.	.	MAF_USDA=4.918
NC_035095.1	36192742	.	T	A	.	.	MAF_INRAE=42.405;MAF_USDA=35.294
NC_035095.1	36192799	.	G	T	.	.	MAF_INRAE=43.671;MAF_USDA=34.706
NC_035095.1	36192828	.	G	A	.	.	MAF_INRAE=45.0;MAF_USDA=32.53
NC_035095.1	36192932	.	A	T	.	.	MAF_INRAE=45.833;MAF_USDA=35.417
NC_035095.1	36192952	.	C	A	.	.	MAF_USDA=39.583
NC_035095.1	36193001	.	C	T	.	.	MAF_USDA=2.083
NC_035095.1	36193014	.	T	A	.	.	MAF_INRAE=45.0;MAF_USDA=33.333
NC_035095.1	36193102	.	G	A	.	.	MAF_USDA=1.695
NC_035095.1	36193110	.	C	A	.	.	MAF_INRAE=2.5;MAF_USDA=16.102
NC_035095.1	36193125	.	C	T	.	.	MAF_INRAE=45.0;MAF_USDA=32.53
NC_035095.1	36193132	.	C	T	.	.	MAF_INRAE=2.5;MAF_USDA=2.542
NC_035095.1	36193144	.	T	G	.	.	MAF_USDA=6.25
NC_035095.1	36193196	.	T	A	.	.	MAF_INRAE=47.5
NC_035095.1	36193229	.	T	G	.	.	MAF_USDA=2.459
NC_035095.1	36193239	.	T	C	.	.	MAF_INRAE=13.291;MAF_USDA=6.557
NC_035095.1	36193346	.	C	T	.	.	MAF_INRAE=20.253;MAF_USDA=35.882
NC_035095.1	36193381	.	T	G	.	.	MAF_USDA=27.647
NC_035095.1	36193416	.	A	G	.	.	MAF_USDA=1.639
NC_035095.1	36193474	.	T	G	.	.	MAF_USDA=1.639
NC_035095.1	36193490	.	G	A	.	.	MAF_INRAE=22.152;MAF_USDA=7.647
NC_035095.1	36193495	.	A	T	.	.	MAF_INRAE=42.405;MAF_USDA=34.706
NC_035095.1	36193582	.	T	C	.	.	MAF_INRAE=11.667
NC_035095.1	36193654	.	A	G	.	.	MAF_INRAE=3.165;MAF_USDA=14.754
NC_035095.1	36193655	.	C	A	.	.	MAF_INRAE=42.405;MAF_USDA=35.294
NC_035095.1	36193737	.	C	T	.	.	MAF_INRAE=2.5;MAF_USDA=13.934
NC_035095.1	36193775	.	A	C	.	.	MAF_INRAE=20.833;MAF_USDA=20.588
NC_035095.1	36193776	.	A	G	.	.	MAF_INRAE=42.405;MAF_USDA=34.118
NC_035095.1	36193797	.	C	T	.	.	MAF_USDA=1.639
NC_035095.1	36193831	.	C	A	.	.	MAF_USDA=1.639
NC_035095.1	36193891	.	T	C	.	.	MAF_INRAE=22.5;MAF_USDA=20.0
NC_035095.1	36193903	.	G	A	.	.	MAF_INRAE=41.772;MAF_USDA=37.5
NC_035095.1	36193937	.	T	A	.	.	MAF_INRAE=5.263;MAF_USDA=4.167
NC_035095.1	36193971	.	T	A	.	.	MAF_USDA=14.754
NC_035095.1	36193982	.	G	T	.	.	MAF_USDA=2.353
NC_035095.1	36193992	.	C	T	.	.	MAF_USDA=35.417
NC_035095.1	36194020	.	C	T	.	.	MAF_USDA=7.377
NC_035095.1	36194031	.	G	A	.	.	MAF_INRAE=44.937;MAF_USDA=18.852
NC_035095.1	36194033	.	A	G	.	.	MAF_USDA=13.115
NC_035095.1	36194101	.	C	A	.	.	MAF_USDA=9.836
NC_035095.1	36194108	.	C	A	.	.	MAF_USDA=7.377
NC_035095.1	36194129	.	G	T	.	.	MAF_USDA=13.115
NC_035095.1	36194156	.	C	A	.	.	MAF_USDA=10.656
NC_035095.1	36194157	.	T	C	.	.	MAF_USDA=18.852
NC_035095.1	36194183	.	C	T	.	.	MAF_USDA=10.656
NC_035095.1	36194187	.	C	G	.	.	MAF_USDA=10.656
NC_035095.1	36194217	.	C	T	.	.	MAF_USDA=15.574
NC_035095.1	36194224	.	A	C	.	.	MAF_INRAE=3.165;MAF_USDA=14.754
NC_035095.1	36194229	.	T	A	.	.	MAF_USDA=13.115
NC_035095.1	36194238	.	T	A	.	.	MAF_USDA=7.377
NC_035095.1	36194241	.	T	G	.	.	MAF_USDA=11.475
NC_035095.1	36194271	.	A	C	.	.	MAF_USDA=8.197
NC_035095.1	36194280	.	A	T	.	.	MAF_USDA=6.557
NC_035095.1	36194309	.	A	G	.	.	MAF_USDA=1.639
NC_035095.1	36194314	.	A	T	.	.	MAF_USDA=7.377
NC_035095.1	36194320	.	G	T	.	.	MAF_USDA=18.824
NC_035095.1	36194336	.	A	G	.	.	MAF_INRAE=43.671;MAF_USDA=19.672
NC_035095.1	36194362	.	G	A	.	.	MAF_USDA=29.167
NC_035095.1	36194374	.	G	A	.	.	MAF_USDA=5.738
NC_035095.1	36194399	.	A	T	.	.	MAF_INRAE=11.667;MAF_USDA=4.918
NC_035095.1	36194403	.	G	C	.	.	MAF_INRAE=43.671;MAF_USDA=28.235
NC_035095.1	36194466	.	A	G	.	.	MAF_USDA=47.917
NC_035095.1	36194473	.	G	A	.	.	MAF_USDA=7.377
NC_035095.1	36194489	.	T	A	.	.	MAF_USDA=3.279
NC_035095.1	36194518	.	G	A	.	.	MAF_USDA=6.557
NC_035095.1	36194533	.	A	T	.	.	MAF_USDA=5.738
NC_035095.1	36194593	.	T	G	.	.	MAF_USDA=13.115
NC_035095.1	36194596	.	G	A	.	.	MAF_USDA=6.557
NC_035095.1	36194604	.	C	A	.	.	MAF_USDA=13.115
NC_035095.1	36194795	.	G	A	.	.	MAF_USDA=47.917
NC_035095.1	36194822	.	A	C	.	.	MAF_USDA=4.098
NC_035095.1	36194823	.	C	T	.	.	MAF_USDA=4.118
NC_035095.1	36194824	.	A	G	.	.	MAF_USDA=4.118
NC_035095.1	36194862	.	A	T	.	.	MAF_USDA=2.459
NC_035095.1	36194881	.	A	C	.	.	MAF_USDA=3.279
NC_035095.1	36194905	.	G	A	.	.	MAF_USDA=7.377
NC_035095.1	36194921	.	G	A	.	.	MAF_USDA=1.639
NC_035095.1	36194962	.	T	C	.	.	MAF_INRAE=5.263;MAF_USDA=2.083
NC_035095.1	36194993	.	A	C	.	.	MAF_INRAE=41.139;MAF_USDA=36.471
NC_035095.1	36195011	.	T	C	.	.	MAF_INRAE=9.167
NC_035095.1	36195021	.	G	T	.	.	MAF_INRAE=13.333
NC_035095.1	36195084	.	C	A	.	.	MAF_INRAE=21.667;MAF_USDA=27.083
NC_035095.1	36195092	.	G	T	.	.	MAF_INRAE=9.167;MAF_USDA=5.738
NC_035095.1	36195099	.	A	G	.	.	MAF_INRAE=5.0
NC_035095.1	36195112	.	A	C	.	.	MAF_INRAE=4.167
NC_035095.1	36195134	.	C	T	.	.	MAF_INRAE=2.5;MAF_USDA=1.639
NC_035095.1	36195143	.	A	C	.	.	MAF_INRAE=8.333
NC_035095.1	36195157	.	T	A	.	.	MAF_INRAE=7.5
NC_035095.1	36195168	.	A	T	.	.	MAF_INRAE=6.667
NC_035095.1	36195172	.	G	A	.	.	MAF_INRAE=6.667
NC_035095.1	36195220	.	C	T	.	.	MAF_USDA=31.25
NC_035095.1	36195231	.	G	T	.	.	MAF_USDA=1.667
NC_035095.1	36195257	.	G	A	.	.	MAF_USDA=9.836
NC_035095.1	36195259	.	T	A	.	.	MAF_USDA=5.738
NC_035095.1	36195262	.	T	G	.	.	MAF_USDA=8.197
NC_035095.1	36195266	.	G	A	.	.	MAF_USDA=29.167
NC_035095.1	36195275	.	C	A	.	.	MAF_USDA=2.459
NC_035095.1	36195283	.	C	T	.	.	MAF_USDA=4.918
NC_035095.1	36195306	.	AG	AC	.	.	MAF_USDA=37.5
NC_035095.1	36195307	.	G	C	.	.	MAF_INRAE=37.5
NC_035095.1	36195328	.	C	A	.	.	MAF_INRAE=7.5
NC_035095.1	36195333	.	G	A	.	.	MAF_INRAE=33.333
NC_035095.1	36195334	.	T	G	.	.	MAF_INRAE=12.5
NC_035095.1	36195395	.	G	A	.	.	MAF_INRAE=12.5
NC_035095.1	36195402	.	G	T	.	.	MAF_INRAE=44.167
NC_035095.1	36195407	.	A	G	.	.	MAF_INRAE=3.333
NC_035095.1	36195416	.	A	T	.	.	MAF_INRAE=3.333
NC_035095.1	36195417	.	A	G	.	.	MAF_INRAE=12.5
NC_035095.1	36195418	.	A	T	.	.	MAF_INRAE=17.5
NC_035095.1	36195440	.	G	T	.	.	MAF_INRAE=3.333
NC_035095.1	36195451	.	C	T	.	.	MAF_INRAE=13.333
NC_035095.1	36195452	.	G	A	.	.	MAF_INRAE=48.333
NC_035095.1	36195480	.	G	A	.	.	MAF_INRAE=44.167
NC_035095.1	36195496	.	G	T	.	.	MAF_INRAE=43.333
NC_035095.1	36195497	.	T	C	.	.	MAF_INRAE=31.667
NC_035095.1	36195498	.	C	T	.	.	MAF_INRAE=15.0
NC_035095.1	36195501	.	G	T	.	.	MAF_INRAE=43.333
NC_035095.1	36195511	.	G	A	.	.	MAF_INRAE=13.333
NC_035095.1	36195512	.	C	T	.	.	MAF_INRAE=13.333
NC_035095.1	36195517	.	G	A	.	.	MAF_INRAE=13.333
NC_035095.1	36195524	.	A	C	.	.	MAF_INRAE=32.5
NC_035095.1	36195526	.	C	G	.	.	MAF_INRAE=19.167
NC_035095.1	36195530	.	A	G	.	.	MAF_INRAE=43.333
NC_035095.1	36195531	.	A	G	.	.	MAF_INRAE=46.667
NC_035095.1	36195539	.	G	C	.	.	MAF_INRAE=42.5
NC_035095.1	36195541	.	C	T	.	.	MAF_INRAE=42.5
NC_035095.1	36195542	.	G	A	.	.	MAF_INRAE=16.667
NC_035095.1	36195546	.	C	G	.	.	MAF_INRAE=2.632
NC_035095.1	36195552	.	G	A	.	.	MAF_INRAE=13.333
NC_035095.1	36195572	.	T	G	.	.	MAF_INRAE=42.5
NC_035095.1	36195578	.	T	A	.	.	MAF_INRAE=5.0
NC_035095.1	36195596	.	T	C	.	.	MAF_INRAE=42.5
NC_035095.1	36195598	.	T	A	.	.	MAF_INRAE=1.667
NC_035095.1	36195612	.	G	A	.	.	MAF_INRAE=27.5
NC_035095.1	36195619	.	A	G	.	.	MAF_INRAE=1.667
NC_035095.1	36195622	.	G	T	.	.	MAF_INRAE=1.667
NC_035095.1	36195624	.	G	C	.	.	MAF_INRAE=1.667
NC_035095.1	36195630	.	A	G	.	.	MAF_INRAE=14.167
NC_035095.1	36195632	.	A	T	.	.	MAF_INRAE=1.667
NC_035095.1	36195637	.	C	A	.	.	MAF_INRAE=1.667
NC_035095.1	36195638	.	T	C	.	.	MAF_INRAE=1.667
NC_035095.1	36195642	.	G	T	.	.	MAF_INRAE=16.667
NC_035095.1	36195647	.	T	G	.	.	MAF_INRAE=15.833
NC_035095.1	36195652	.	G	T	.	.	MAF_INRAE=3.333
NC_035095.1	36195664	.	G	T	.	.	MAF_INRAE=14.167
NC_035095.1	36195666	.	C	T	.	.	MAF_INRAE=45.0
NC_035095.1	36195673	.	T	G	.	.	MAF_INRAE=5.0
NC_035095.1	36195695	.	G	A	.	.	MAF_INRAE=5.0
NC_035095.1	36195699	.	C	T	.	.	MAF_INRAE=34.167
NC_035095.1	36195715	.	C	T	.	.	MAF_INRAE=12.5
NC_035095.1	36195723	.	A	G	.	.	MAF_INRAE=3.333
NC_035095.1	36195730	.	A	G	.	.	MAF_INRAE=46.667
NC_035095.1	36195731	.	A	G	.	.	MAF_INRAE=13.333
NC_035095.1	36195763	.	C	A	.	.	MAF_INRAE=7.5
NC_035095.1	36195767	.	G	A	.	.	MAF_USDA=1.639
NC_035095.1	36195778	.	G	C	.	.	MAF_INRAE=14.167;MAF_USDA=10.656
NC_035095.1	36195783	.	C	T	.	.	MAF_INRAE=35.833
NC_035095.1	36195794	.	C	A	.	.	MAF_INRAE=14.167
NC_035095.1	36195804	.	A	G	.	.	MAF_INRAE=12.5
NC_035095.1	36195808	.	T	A	.	.	MAF_INRAE=10.833;MAF_USDA=9.016
NC_035095.1	36195811	.	T	C	.	.	MAF_INRAE=13.333
NC_035095.1	36195812	.	T	C	.	.	MAF_INRAE=12.5
NC_035095.1	36195850	.	C	A	.	.	MAF_INRAE=3.333
NC_035095.1	36195864	.	T	C	.	.	MAF_INRAE=14.167
NC_035095.1	36195868	.	C	T	.	.	MAF_INRAE=13.333
NC_035095.1	36195873	.	T	C	.	.	MAF_INRAE=2.5
NC_035095.1	36195887	.	T	G	.	.	MAF_INRAE=47.5;MAF_USDA=22.941
NC_035095.1	36195944	.	G	A	.	.	MAF_USDA=2.459
NC_035095.1	36195958	.	G	A	.	.	MAF_INRAE=5.263;MAF_USDA=2.083
NC_035095.1	36195962	.	A	G	.	.	MAF_INRAE=48.333
NC_035095.1	36195965	.	C	T	.	.	MAF_INRAE=48.333;MAF_USDA=39.583
NC_035095.1	36196032	.	A	G	.	.	MAF_INRAE=1.667
NC_035095.1	36196033	.	C	A	.	.	MAF_INRAE=5.263;MAF_USDA=2.083
NC_035095.1	36196087	.	C	T	.	.	MAF_INRAE=22.152;MAF_USDA=27.083
NC_035095.1	36196160	.	G	T	.	.	MAF_INRAE=19.167
NC_035095.1	36196180	.	G	A	.	.	MAF_INRAE=20.833
NC_035095.1	36196191	.	G	A	.	.	MAF_INRAE=7.5
NC_035095.1	36196197	.	G	A	.	.	MAF_INRAE=7.5
NC_035095.1	36196199	.	G	T	.	.	MAF_INRAE=17.5
NC_035095.1	36196207	.	G	A	.	.	MAF_INRAE=7.5
NC_035095.1	36196225	.	C	A	.	.	MAF_INRAE=4.167
NC_035095.1	36196264	.	C	T	.	.	MAF_USDA=4.918
NC_035095.1	36196283	.	T	A	.	.	MAF_INRAE=9.167;MAF_USDA=5.738
NC_035095.1	36196298	.	C	T	.	.	MAF_INRAE=7.5;MAF_USDA=19.672
NC_035095.1	36196299	.	A	G	.	.	MAF_INRAE=9.167;MAF_USDA=20.833
NC_035095.1	36196300	.	C	T	.	.	MAF_INRAE=2.632
NC_035095.1	36196341	.	G	A	.	.	MAF_INRAE=6.667
NC_035095.1	36196349	.	T	G	.	.	MAF_INRAE=6.667
NC_035095.1	36196355	.	T	A	.	.	MAF_USDA=1.639
NC_035095.1	36196376	.	A	G	.	.	MAF_INRAE=18.333
NC_035095.1	36196381	.	G	T	.	.	MAF_INRAE=9.167
NC_035095.1	36196387	.	C	T	.	.	MAF_INRAE=24.167;MAF_USDA=20.833
NC_035095.1	36196395	.	T	C	.	.	MAF_USDA=5.738
NC_035095.1	36196405	.	C	G	.	.	MAF_USDA=2.459
NC_035095.1	36196438	.	G	A	.	.	MAF_INRAE=17.5
NC_035095.1	36196473	.	A	G	.	.	MAF_INRAE=15.833
NC_035095.1	36196480	.	A	T	.	.	MAF_INRAE=5.833
NC_035095.1	36196483	.	A	G	.	.	MAF_INRAE=5.833
NC_035095.1	36196511	.	A	C	.	.	MAF_INRAE=10.0
NC_035095.1	36196515	.	C	T	.	.	MAF_INRAE=3.333
NC_035095.1	36196516	.	T	G	.	.	MAF_INRAE=10.0
NC_035095.1	36196523	.	C	A	.	.	MAF_INRAE=5.0
NC_035095.1	36196534	.	T	C	.	.	MAF_INRAE=8.333
NC_035095.1	36196549	.	G	T	.	.	MAF_INRAE=6.667
NC_035095.1	36196550	.	C	G	.	.	MAF_INRAE=6.667
NC_035095.1	36196557	.	C	T	.	.	MAF_USDA=2.459
NC_035095.1	36196593	.	A	G	.	.	MAF_INRAE=1.667;MAF_USDA=9.836
NC_035095.1	36196596	.	G	T	.	.	MAF_INRAE=1.667;MAF_USDA=7.377
NC_035095.1	36196611	.	T	C	.	.	MAF_INRAE=1.667;MAF_USDA=9.016
NC_035095.1	36196616	.	G	T	.	.	MAF_INRAE=3.333;MAF_USDA=9.016
NC_035095.1	36196643	.	C	A	.	.	MAF_USDA=5.738
NC_035095.1	36196653	.	C	A	.	.	MAF_INRAE=13.333;MAF_USDA=4.167
NC_035095.1	36196670	.	A	G	.	.	MAF_USDA=4.098
NC_035095.1	36196672	.	T	A	.	.	MAF_INRAE=9.167
NC_035095.1	36196681	.	C	A	.	.	MAF_INRAE=10.0
NC_035095.1	36196684	.	C	A	.	.	MAF_INRAE=9.167
NC_035095.1	36196702	.	G	A	.	.	MAF_INRAE=2.532
NC_035095.1	36196707	.	G	T	.	.	MAF_INRAE=6.667
NC_035095.1	36196710	.	C	T	.	.	MAF_INRAE=6.667
NC_035095.1	36196711	.	C	T	.	.	MAF_USDA=1.639
NC_035095.1	36196713	.	G	A	.	.	MAF_INRAE=6.667
NC_035095.1	36196718	.	G	T	.	.	MAF_USDA=4.098
NC_035095.1	36196728	.	G	A	.	.	MAF_USDA=4.098
NC_035095.1	36196733	.	A	C	.	.	MAF_INRAE=3.333
NC_035095.1	36196734	.	A	G	.	.	MAF_USDA=3.279
NC_035095.1	36196736	.	G	A	.	.	MAF_INRAE=1.667
NC_035095.1	36196738	.	C	G	.	.	MAF_USDA=4.098
NC_035095.1	36196771	.	G	A	.	.	MAF_USDA=2.941
NC_035095.1	36196814	.	C	A	.	.	MAF_USDA=1.639
NC_035095.1	36196831	.	T	A	.	.	MAF_USDA=1.639
NC_035095.1	36196929	.	G	A	.	.	MAF_USDA=10.0
NC_035095.1	36196938	.	A	G	.	.	MAF_INRAE=41.772;MAF_USDA=29.167
NC_035095.1	36197004	.	C	A	.	.	MAF_INRAE=15.789;MAF_USDA=46.471
NC_035095.1	36197026	.	A	G	.	.	MAF_USDA=2.459
NC_035095.1	36197070	.	C	T	.	.	MAF_INRAE=13.291;MAF_USDA=41.765
NC_035095.1	36197174	.	A	T	.	.	MAF_INRAE=42.405;MAF_USDA=27.059
NC_035095.1	36197205	.	C	T	.	.	MAF_INRAE=13.291;MAF_USDA=8.235
NC_035095.1	36197223	.	C	T	.	.	MAF_USDA=3.279
NC_035095.1	36197276	.	T	C	.	.	MAF_INRAE=44.937;MAF_USDA=21.176
NC_035095.1	36197317	.	A	T	.	.	MAF_INRAE=41.772;MAF_USDA=41.176
NC_035095.1	36197346	.	G	T	.	.	MAF_INRAE=20.833;MAF_USDA=22.353
NC_035095.1	36197347	.	C	G	.	.	MAF_USDA=2.941
NC_035095.1	36197348	.	C	T	.	.	MAF_USDA=2.941
NC_035095.1	36197393	.	C	T	.	.	MAF_USDA=4.167
NC_035095.1	36197394	.	A	G	.	.	MAF_USDA=2.353
NC_035095.1	36197413	.	C	T	.	.	MAF_INRAE=22.152;MAF_USDA=7.647
NC_035095.1	36197417	.	G	A	.	.	MAF_USDA=4.098
NC_035095.1	36197439	.	C	A	.	.	MAF_INRAE=3.797;MAF_USDA=18.033
NC_035095.1	36197453	.	C	T	.	.	MAF_USDA=4.098
NC_035095.1	36197455	.	C	T	.	.	MAF_USDA=4.918
NC_035095.1	36197497	.	T	G	.	.	MAF_USDA=4.918
NC_035095.1	36197516	.	G	T	.	.	MAF_USDA=5.738
NC_035095.1	36197526	.	G	A	.	.	MAF_USDA=4.918
NC_035095.1	36197537	.	G	C	.	.	MAF_USDA=2.459
NC_035095.1	36197569	.	A	T	.	.	MAF_USDA=1.639
NC_035095.1	36197591	.	G	T	.	.	MAF_INRAE=12.658;MAF_USDA=45.082
NC_035095.1	36197643	.	A	G	.	.	MAF_USDA=2.459
NC_035095.1	36197686	.	G	A	.	.	MAF_USDA=1.639
NC_035095.1	36197702	.	T	G	.	.	MAF_USDA=2.941
NC_035095.1	36197756	.	T	A	.	.	MAF_USDA=2.353
NC_035095.1	36197795	.	A	G	.	.	MAF_INRAE=34.167;MAF_USDA=22.917
NC_035095.1	36197827	.	G	A	.	.	MAF_USDA=4.167
NC_035095.1	36197857	.	C	T	.	.	MAF_INRAE=7.5
NC_035095.1	36197995	.	C	T	.	.	MAF_USDA=2.083
NC_035095.1	36199375	.	T	A	.	.	MAF_USDA=9.091
NC_035095.1	36199435	.	C	A	.	.	MAF_USDA=12.5
NC_035095.1	36199455	.	G	T	.	.	MAF_USDA=41.765
NC_035095.1	36199521	.	A	T	.	.	MAF_USDA=11.475
NC_035095.1	36199522	.	T	C	.	.	MAF_USDA=4.118
NC_035095.1	36199660	.	G	A	.	.	MAF_INRAE=10.526
NC_035095.1	36199687	.	G	A	.	.	MAF_USDA=34.524
NC_035095.1	36199815	.	G	A	.	.	MAF_USDA=4.706
NC_035095.1	36199856	.	G	A	.	.	MAF_INRAE=1.667;MAF_USDA=1.639
NC_035095.1	36199940	.	G	A	.	.	MAF_USDA=4.118
NC_035095.1	36199946	.	G	A	.	.	MAF_USDA=1.639
NC_035095.1	36200011	.	T	C	.	.	MAF_USDA=4.167
NC_035095.1	36200043	.	G	C	.	.	MAF_INRAE=22.785;MAF_USDA=16.471
NC_035095.1	36200081	.	C	T	.	.	MAF_USDA=1.639
NC_035095.1	36200126	.	T	A	.	.	MAF_INRAE=14.557;MAF_USDA=33.529
NC_035095.1	36200130	.	T	C	.	.	MAF_USDA=2.459
NC_035095.1	36200135	.	G	T	.	.	MAF_INRAE=5.696;MAF_USDA=1.639
NC_035095.1	36200158	.	G	C	.	.	MAF_INRAE=14.557;MAF_USDA=33.529
NC_035095.1	36200173	.	C	G	.	.	MAF_INRAE=10.526;MAF_USDA=2.083
NC_035095.1	36200304	.	A	G	.	.	MAF_INRAE=37.342;MAF_USDA=40.588
NC_035095.1	36200321	.	C	A	.	.	MAF_INRAE=37.342;MAF_USDA=41.176
NC_035095.1	36200323	.	G	A	.	.	MAF_INRAE=42.5;MAF_USDA=40.588
NC_035095.1	36200336	.	G	A	.	.	MAF_INRAE=19.62;MAF_USDA=12.353
NC_035095.1	36200372	.	G	T	.	.	MAF_USDA=6.557
NC_035095.1	36200383	.	C	G	.	.	MAF_USDA=1.639
NC_035095.1	36201481	.	T	G	.	.	MAF_USDA=2.459
NC_035095.1	36201563	.	G	T	.	.	MAF_USDA=3.279
NC_035095.1	36201746	.	T	A	.	.	MAF_INRAE=25.0
NC_035095.1	36201796	.	G	A	.	.	MAF_USDA=5.882
NC_035095.1	36201879	.	G	T	.	.	MAF_INRAE=14.557;MAF_USDA=25.294
NC_035095.1	36201985	.	A	G	.	.	MAF_USDA=4.118
NC_035095.1	36202059	.	C	A	.	.	MAF_USDA=4.118
NC_035095.1	36202081	.	C	A	.	.	MAF_USDA=3.279
NC_035095.1	36202114	.	G	A	.	.	MAF_INRAE=27.848;MAF_USDA=15.294
NC_035095.1	36202143	.	T	G	.	.	MAF_USDA=4.118
NC_035095.1	36202209	.	C	G	.	.	MAF_USDA=1.639
NC_035095.1	36202520	.	A	G	.	.	MAF_USDA=1.639
NC_035095.1	36202525	.	C	A	.	.	MAF_USDA=3.279
NC_035095.1	36202539	.	G	A	.	.	MAF_USDA=1.639
NC_035095.1	36202571	.	G	A	.	.	MAF_INRAE=5.263;MAF_USDA=2.083
NC_035095.1	36202601	.	G	A	.	.	MAF_USDA=1.639
NC_035095.1	36202874	.	C	A	.	.	MAF_USDA=1.639
NC_035095.1	36202944	.	C	A	.	.	MAF_USDA=1.639
NC_035095.1	36202960	.	A	C	.	.	MAF_USDA=5.738
NC_035095.1	36203056	.	T	C	.	.	MAF_INRAE=10.526
NC_035095.1	36203093	.	C	T	.	.	MAF_INRAE=10.833
NC_035095.1	36203183	.	G	A	.	.	MAF_INRAE=5.263;MAF_USDA=4.118
NC_035095.1	36203244	.	T	A	.	.	MAF_USDA=1.639
NC_035095.1	36203259	.	G	T	.	.	MAF_USDA=6.557
NC_035095.1	36203338	.	C	A	.	.	MAF_INRAE=5.263;MAF_USDA=9.412
NC_035095.1	36203344	.	G	T	.	.	MAF_USDA=2.459
NC_035095.1	36203377	.	A	G	.	.	MAF_USDA=3.279
NC_035095.1	36203622	.	T	C	.	.	MAF_INRAE=14.557;MAF_USDA=15.574
NC_035095.1	36203626	.	T	A	.	.	MAF_INRAE=15.833;MAF_USDA=15.574
NC_035095.1	36203628	.	A	C	.	.	MAF_INRAE=15.833;MAF_USDA=15.574
NC_035095.1	36203793	.	C	T	.	.	MAF_USDA=22.892
NC_035095.1	36204005	.	A	G	.	.	MAF_INRAE=15.823;MAF_USDA=28.235
NC_035095.1	36204009	.	T	G	.	.	MAF_INRAE=17.5;MAF_USDA=25.294
NC_035095.1	36204024	.	G	T	.	.	MAF_USDA=1.639
NC_035095.1	36204030	.	G	A	.	.	MAF_INRAE=10.833;MAF_USDA=2.083
NC_035095.1	36204133	.	T	A	.	.	MAF_USDA=3.529
NC_035095.1	36204161	.	A	C	.	.	MAF_USDA=1.765
NC_035095.1	36204164	.	T	C	.	.	MAF_USDA=1.765
NC_035095.1	36204169	.	C	T	.	.	MAF_USDA=1.765
NC_035095.1	36204189	.	C	T	.	.	MAF_USDA=1.639
NC_035095.1	36204190	.	G	A	.	.	MAF_USDA=2.459
NC_035095.1	36204220	.	T	A	.	.	MAF_USDA=1.765
NC_035095.1	36204221	.	G	T	.	.	MAF_USDA=1.765
NC_035095.1	36204237	.	G	A	.	.	MAF_INRAE=1.667;MAF_USDA=6.557
NC_035095.1	36204246	.	G	T	.	.	MAF_INRAE=11.667
NC_035095.1	36204353	.	G	A	.	.	MAF_INRAE=10.0;MAF_USDA=1.176
NC_035095.1	36204361	.	C	A	.	.	MAF_USDA=1.639
NC_035095.1	36204362	.	C	A	.	.	MAF_USDA=1.639
NC_035095.1	36204391	.	T	C	.	.	MAF_INRAE=16.456;MAF_USDA=12.353
NC_035095.1	36204396	.	T	G	.	.	MAF_INRAE=5.263
NC_035095.1	36204532	.	T	G	.	.	MAF_USDA=1.639
NC_035095.1	36204556	.	G	A	.	.	MAF_INRAE=12.5;MAF_USDA=8.197
NC_035095.1	36204613	.	A	G	.	.	MAF_INRAE=46.835;MAF_USDA=37.059
NC_035095.1	36204750	.	C	T	.	.	MAF_USDA=4.098
NC_035095.1	36204817	.	C	G	.	.	MAF_INRAE=5.263;MAF_USDA=1.639
NC_035095.1	36204870	.	T	G	.	.	MAF_INRAE=5.263
NC_035095.1	36205104	.	A	T	.	.	MAF_INRAE=44.304;MAF_USDA=28.824
NC_035095.1	36205325	.	C	T	.	.	MAF_USDA=4.167
NC_035095.1	36205380	.	C	G	.	.	MAF_USDA=2.459
NC_035095.1	36205406	.	A	G	.	.	MAF_INRAE=5.263;MAF_USDA=1.639
NC_035095.1	36205458	.	G	T	.	.	MAF_INRAE=11.667;MAF_USDA=8.197
NC_035095.1	36205465	.	C	T	.	.	MAF_INRAE=11.667
NC_035095.1	36205578	.	G	A	.	.	MAF_INRAE=5.263;MAF_USDA=2.353
NC_035095.1	36205672	.	T	A	.	.	MAF_INRAE=46.835;MAF_USDA=37.647
NC_035095.1	36205770	.	T	A	.	.	MAF_USDA=1.639
NC_035095.1	36205824	.	G	C	.	.	MAF_USDA=1.639
NC_035095.1	36205865	.	T	C	.	.	MAF_INRAE=46.835;MAF_USDA=36.471
NC_035095.1	36205985	.	G	T	.	.	MAF_USDA=2.5
NC_035095.1	36205991	.	AAAAAT	AAAAAA	.	.	MAF_USDA=8.333
NC_035095.1	36206024	.	A	T	.	.	MAF_USDA=47.917
NC_035095.1	36206335	.	G	T	.	.	MAF_INRAE=47.368;MAF_USDA=37.5
NC_035095.1	36206484	.	C	G	.	.	MAF_INRAE=15.789;MAF_USDA=6.25
NC_035095.1	36206702	.	T	G	.	.	MAF_INRAE=21.053;MAF_USDA=14.583
NC_035095.1	36206726	.	C	T	.	.	MAF_USDA=4.167
NC_035095.1	36206727	.	G	A	.	.	MAF_INRAE=5.263;MAF_USDA=1.639
NC_035095.1	36206729	.	C	T	.	.	MAF_INRAE=16.456;MAF_USDA=7.059
NC_035095.1	36206778	.	C	T	.	.	MAF_INRAE=5.263;MAF_USDA=1.639
NC_035095.1	36206790	.	A	G	.	.	MAF_INRAE=5.263;MAF_USDA=1.639
NC_035095.1	36206813	.	C	T	.	.	MAF_USDA=4.167
NC_035095.1	36206814	.	G	A	.	.	MAF_USDA=10.656
NC_035095.1	36206852	.	C	T	.	.	MAF_USDA=1.639
NC_035095.1	36206890	.	G	T	.	.	MAF_USDA=1.639
NC_035095.1	36206947	.	G	T	.	.	MAF_INRAE=13.333;MAF_USDA=5.882
NC_035095.1	36206952	.	G	C	.	.	MAF_INRAE=12.5;MAF_USDA=9.016
NC_035095.1	36206997	.	G	C	.	.	MAF_INRAE=43.038;MAF_USDA=22.941
NC_035095.1	36207034	.	A	T	.	.	MAF_INRAE=5.263
NC_035095.1	36207155	.	A	T	.	.	MAF_INRAE=40.0;MAF_USDA=41.667
NC_035095.1	36207447	.	C	T	.	.	MAF_INRAE=44.304;MAF_USDA=29.762
NC_035095.1	36207504	.	T	A	.	.	MAF_USDA=10.656
NC_035095.1	36207523	.	G	T	.	.	MAF_INRAE=43.671;MAF_USDA=28.824
NC_035095.1	36207549	.	T	C	.	.	MAF_INRAE=1.667
NC_035095.1	36207686	.	C	A	.	.	MAF_INRAE=5.263
NC_035095.1	36207687	.	A	T	.	.	MAF_INRAE=46.835;MAF_USDA=35.882
NC_035095.1	36207713	.	A	G	.	.	MAF_INRAE=44.937;MAF_USDA=41.176
NC_035095.1	36207815	.	G	A	.	.	MAF_INRAE=5.263;MAF_USDA=1.639
NC_035095.1	36207840	.	T	C	.	.	MAF_USDA=1.639
NC_035095.1	36207882	.	C	G	.	.	MAF_INRAE=1.667
NC_035095.1	36207963	.	C	T	.	.	MAF_USDA=2.459
NC_035095.1	36207986	.	C	T	.	.	MAF_USDA=1.639
NC_035095.1	36208010	.	A	G	.	.	MAF_INRAE=45.57;MAF_USDA=41.176
NC_035095.1	36208024	.	T	C	.	.	MAF_USDA=1.639
NC_035095.1	36208027	.	C	T	.	.	MAF_USDA=1.639
NC_035095.1	36208124	.	G	A	.	.	MAF_INRAE=5.263
NC_035095.1	36208125	.	G	A	.	.	MAF_INRAE=20.253;MAF_USDA=28.916
NC_035095.1	36208127	.	C	A	.	.	MAF_INRAE=10.0;MAF_USDA=2.083
NC_035095.1	36208130	.	G	A	.	.	MAF_USDA=1.786
NC_035095.1	36208211	.	C	T	.	.	MAF_INRAE=12.025;MAF_USDA=7.059
NC_035095.1	36208341	.	T	C	.	.	MAF_INRAE=5.263;MAF_USDA=2.353
NC_035095.1	36208342	.	A	T	.	.	MAF_USDA=2.353
NC_035095.1	36208559	.	G	A	.	.	MAF_INRAE=11.667;MAF_USDA=2.459
NC_035095.1	36208588	.	T	C	.	.	MAF_USDA=4.167
NC_035095.1	36208920	.	G	A	.	.	MAF_INRAE=5.263;MAF_USDA=2.353
NC_035095.1	36209048	.	G	T	.	.	MAF_INRAE=1.667;MAF_USDA=22.917
NC_035095.1	36209055	.	T	A	.	.	MAF_INRAE=15.19;MAF_USDA=3.279
NC_035095.1	36209118	.	G	A	.	.	MAF_USDA=3.279
NC_035095.1	36209359	.	C	T	.	.	MAF_USDA=2.459
NC_035095.1	36209602	.	G	A	.	.	MAF_INRAE=10.0;MAF_USDA=3.529
NC_035095.1	36210054	.	C	G	.	.	MAF_INRAE=4.167
NC_035095.1	36210055	.	C	G	.	.	MAF_INRAE=4.167
NC_035095.1	36210061	.	C	T	.	.	MAF_INRAE=4.167
NC_035095.1	36210067	.	G	A	.	.	MAF_INRAE=5.833
NC_035095.1	36210109	.	A	T	.	.	MAF_INRAE=6.667
NC_035095.1	36210121	.	C	G	.	.	MAF_INRAE=14.167
NC_035095.1	36210124	.	A	G	.	.	MAF_INRAE=14.167
NC_035095.1	36210133	.	G	A	.	.	MAF_INRAE=16.667
NC_035095.1	36210136	.	C	G	.	.	MAF_INRAE=16.667
NC_035095.1	36210181	.	G	A	.	.	MAF_INRAE=14.167
NC_035095.1	36210201	.	G	A	.	.	MAF_INRAE=18.333
NC_035095.1	36210205	.	T	A	.	.	MAF_INRAE=18.333
NC_035095.1	36210208	.	T	C	.	.	MAF_INRAE=17.5
NC_035095.1	36210226	.	A	G	.	.	MAF_INRAE=10.833
NC_035095.1	36210235	.	G	A	.	.	MAF_INRAE=10.0
NC_035095.1	36210238	.	A	G	.	.	MAF_INRAE=9.167
NC_035095.1	36210247	.	G	C	.	.	MAF_INRAE=7.5
NC_035095.1	36210290	.	A	G	.	.	MAF_USDA=1.639
NC_035095.1	36210349	.	G	A	.	.	MAF_USDA=1.639
NC_035095.1	36210373	.	A	C	.	.	MAF_USDA=1.639
NC_035095.1	36210455	.	G	A	.	.	MAF_INRAE=15.19;MAF_USDA=5.833
NC_035095.1	36210466	.	T	A	.	.	MAF_INRAE=46.203;MAF_USDA=43.529
NC_035095.1	36210469	.	G	A	.	.	MAF_USDA=1.639
NC_035095.1	36210652	.	C	T	.	.	MAF_USDA=2.459
NC_035095.1	36210716	.	G	A	.	.	MAF_USDA=1.639
NC_035095.1	36210839	.	G	A	.	.	MAF_USDA=3.279
NC_035095.1	36210865	.	G	T	.	.	MAF_INRAE=5.263;MAF_USDA=2.353
NC_035095.1	36210867	.	A	C	.	.	MAF_INRAE=5.263;MAF_USDA=3.279
NC_035095.1	36210904	.	T	C	.	.	MAF_INRAE=11.667;MAF_USDA=1.639
NC_035095.1	36211003	.	G	T	.	.	MAF_USDA=2.459
NC_035095.1	36211062	.	G	T	.	.	MAF_INRAE=11.667
NC_035095.1	36211101	.	A	T	.	.	MAF_INRAE=10.0;MAF_USDA=2.083
NC_035095.1	36211105	.	C	A	.	.	MAF_INRAE=10.0;MAF_USDA=2.083
NC_035095.1	36211237	.	T	G	.	.	MAF_USDA=2.459
NC_035095.1	36211610	.	G	C	.	.	MAF_USDA=4.118
NC_035095.1	36211625	.	G	A	.	.	MAF_USDA=4.706
NC_035095.1	36211698	.	C	T	.	.	MAF_USDA=4.118
NC_035095.1	36211718	.	G	T	.	.	MAF_INRAE=5.263;MAF_USDA=2.083
NC_035095.1	36211783	.	A	G	.	.	MAF_USDA=1.639
NC_035095.1	36211819	.	T	C	.	.	MAF_INRAE=27.215;MAF_USDA=12.941
NC_035095.1	36211822	.	G	C	.	.	MAF_USDA=3.279
NC_035095.1	36211826	.	C	T	.	.	MAF_INRAE=14.557;MAF_USDA=7.377
NC_035095.1	36211869	.	G	T	.	.	MAF_INRAE=15.19;MAF_USDA=2.459
NC_035095.1	36211943	.	C	T	.	.	MAF_USDA=4.098
NC_035095.1	36212018	.	G	A	.	.	MAF_INRAE=26.316
NC_035095.1	36212042	.	T	C	.	.	MAF_USDA=2.459
NC_035095.1	36212071	.	G	A	.	.	MAF_USDA=1.639
NC_035095.1	36212127	.	G	A	.	.	MAF_INRAE=10.833;MAF_USDA=16.667
NC_035095.1	36212144	.	C	T	.	.	MAF_USDA=1.639
NC_035095.1	36212391	.	T	C	.	.	MAF_INRAE=19.62;MAF_USDA=11.176
NC_035095.1	36212436	.	T	C	.	.	MAF_USDA=1.639
NC_035095.1	36212451	.	A	C	.	.	MAF_USDA=1.639
NC_035095.1	36212738	.	A	G	.	.	MAF_USDA=1.639
NC_035095.1	36212750	.	G	A	.	.	MAF_INRAE=10.526
NC_035095.1	36213105	.	G	A	.	.	MAF_USDA=1.639
NC_035095.1	36213233	.	A	C	.	.	MAF_USDA=1.639
NC_035095.1	36213377	.	A	T	.	.	MAF_USDA=2.459
NC_035095.1	36213731	.	T	C	.	.	MAF_INRAE=19.62;MAF_USDA=11.176
NC_035095.1	36213900	.	A	G	.	.	MAF_USDA=1.639
NC_035095.1	36213947	.	G	A	.	.	MAF_INRAE=1.667;MAF_USDA=1.639
NC_035095.1	36214271	.	A	C	.	.	MAF_USDA=2.459
NC_035095.1	36214475	.	G	A	.	.	MAF_USDA=1.639
NC_035095.1	36214478	.	G	A	.	.	MAF_USDA=4.098
NC_035095.1	36214525	.	C	A	.	.	MAF_USDA=1.639
NC_035095.1	36214563	.	T	A	.	.	MAF_INRAE=42.405;MAF_USDA=30.0
NC_035095.1	36214603	.	C	T	.	.	MAF_INRAE=5.263;MAF_USDA=5.294
NC_035095.1	36214677	.	C	A	.	.	MAF_INRAE=18.987;MAF_USDA=10.0
NC_035095.1	36214872	.	C	T	.	.	MAF_INRAE=42.405;MAF_USDA=28.824
NC_035095.1	36214914	.	A	C	.	.	MAF_INRAE=44.304;MAF_USDA=32.353
NC_035095.1	36215005	.	A	T	.	.	MAF_USDA=1.639
NC_035095.1	36215032	.	A	C	.	.	MAF_USDA=2.459
NC_035095.1	36215183	.	T	C	.	.	MAF_INRAE=5.263;MAF_USDA=4.118
NC_035095.1	36215215	.	G	A	.	.	MAF_INRAE=5.263;MAF_USDA=2.353
NC_035095.1	36215238	.	G	A	.	.	MAF_USDA=1.667
NC_035095.1	36215311	.	C	T	.	.	MAF_USDA=1.639
NC_035095.1	36215312	.	A	C	.	.	MAF_USDA=3.529
NC_035095.1	36215478	.	G	A	.	.	MAF_INRAE=43.671;MAF_USDA=27.647
NC_035095.1	36215518	.	C	T	.	.	MAF_USDA=1.765
NC_035095.1	36215536	.	T	C	.	.	MAF_INRAE=40.0;MAF_USDA=43.75
NC_035095.1	36215540	.	A	C	.	.	MAF_INRAE=15.19;MAF_USDA=2.459
NC_035095.1	36215571	.	C	A	.	.	MAF_USDA=4.167
NC_035095.1	36215618	.	C	T	.	.	MAF_INRAE=1.667
NC_035095.1	36215704	.	G	T	.	.	MAF_USDA=1.639
NC_035095.1	36215748	.	T	A	.	.	MAF_INRAE=1.667
NC_035095.1	36215787	.	G	A	.	.	MAF_INRAE=5.263
NC_035095.1	36215788	.	G	T	.	.	MAF_USDA=1.639
NC_035095.1	36215857	.	G	A	.	.	MAF_INRAE=43.038;MAF_USDA=14.754
NC_035095.1	36215886	.	C	T	.	.	MAF_USDA=1.639
NC_035095.1	36215917	.	T	C	.	.	MAF_INRAE=43.038;MAF_USDA=28.824
NC_035095.1	36215990	.	A	T	.	.	MAF_INRAE=43.038;MAF_USDA=28.824
NC_035095.1	36216003	.	G	A	.	.	MAF_USDA=2.459
NC_035095.1	36216062	.	G	C	.	.	MAF_USDA=4.167
NC_035095.1	36216097	.	T	C	.	.	MAF_INRAE=1.667
NC_035095.1	36216105	.	A	T	.	.	MAF_INRAE=43.038;MAF_USDA=26.471
NC_035095.1	36216107	.	T	G	.	.	MAF_INRAE=40.0;MAF_USDA=26.471
NC_035095.1	36216165	.	C	T	.	.	MAF_INRAE=40.0
NC_035095.1	36216173	.	A	T,*	.	.	MAF_INRAE=47.368
NC_035095.1	36216174	.	A	T	.	.	MAF_USDA=8.333
NC_035095.1	36216175	.	A	T	.	.	MAF_USDA=35.417
NC_035095.1	36216285	.	T	C	.	.	MAF_INRAE=5.263;MAF_USDA=2.353
NC_035095.1	36216387	.	A	T	.	.	MAF_INRAE=43.038;MAF_USDA=27.059
NC_035095.1	36216455	.	G	A	.	.	MAF_INRAE=10.526
NC_035095.1	36216503	.	A	C	.	.	MAF_INRAE=40.0;MAF_USDA=18.852
NC_035095.1	36216517	.	C	T	.	.	MAF_USDA=3.279
NC_035095.1	36216520	.	A	C	.	.	MAF_USDA=1.639
NC_035095.1	36216543	.	A	G	.	.	MAF_INRAE=43.038;MAF_USDA=30.0
NC_035095.1	36216549	.	A	T	.	.	MAF_INRAE=43.038;MAF_USDA=30.0
NC_035095.1	36216569	.	T	A	.	.	MAF_USDA=1.639
NC_035095.1	36216590	.	C	T	.	.	MAF_USDA=7.377
NC_035095.1	36216624	.	C	A	.	.	MAF_INRAE=43.038;MAF_USDA=27.647
NC_035095.1	36216677	.	C	T	.	.	MAF_INRAE=1.667;MAF_USDA=10.0
NC_035095.1	36216705	.	T	G	.	.	MAF_INRAE=43.038;MAF_USDA=29.412
NC_035095.1	36216821	.	T	A	.	.	MAF_USDA=6.557
NC_035095.1	36216824	.	C	T	.	.	MAF_USDA=4.167
NC_035095.1	36216882	.	G	A	.	.	MAF_INRAE=18.987;MAF_USDA=10.588
NC_035095.1	36216917	.	G	A	.	.	MAF_USDA=1.639
NC_035095.1	36216918	.	G	A	.	.	MAF_USDA=4.167
NC_035095.1	36217097	.	G	A	.	.	MAF_USDA=1.639
NC_035095.1	36217109	.	T	C	.	.	MAF_USDA=1.639
NC_035095.1	36217121	.	A	C	.	.	MAF_USDA=2.459
NC_035095.1	36217144	.	T	C	.	.	MAF_USDA=1.639
NC_035095.1	36217236	.	C	T	.	.	MAF_USDA=1.639
NC_035095.1	36217341	.	A	C	.	.	MAF_USDA=2.459
NC_035095.1	36217411	.	G	C	.	.	MAF_INRAE=1.667
NC_035095.1	36217416	.	A	G	.	.	MAF_INRAE=1.667
NC_035095.1	36217520	.	G	T	.	.	MAF_INRAE=5.263;MAF_USDA=2.083
NC_035095.1	36217526	.	T	G	.	.	MAF_USDA=3.279
NC_035095.1	36217527	.	T	C	.	.	MAF_USDA=1.639
NC_035095.1	36217580	.	T	A	.	.	MAF_USDA=1.639
NC_035095.1	36217626	.	G	A	.	.	MAF_INRAE=43.038;MAF_USDA=27.647
NC_035095.1	36217661	.	C	T	.	.	MAF_INRAE=15.19;MAF_USDA=3.279
NC_035095.1	36217969	.	C	A	.	.	MAF_USDA=47.917
NC_035095.1	36218681	.	T	G	.	.	MAF_USDA=2.459
NC_035095.1	36218921	.	G	A	.	.	MAF_USDA=3.279
NC_035095.1	36218932	.	A	C	.	.	MAF_INRAE=11.667
NC_035095.1	36218942	.	G	A	.	.	MAF_USDA=1.639
NC_035095.1	36219137	.	G	A	.	.	MAF_INRAE=1.667
NC_035095.1	36219206	.	C	T	.	.	MAF_INRAE=10.526
NC_035095.1	36219261	.	A	G	.	.	MAF_INRAE=42.405;MAF_USDA=26.786
NC_035095.1	36219330	.	C	G	.	.	MAF_INRAE=1.667
NC_035095.1	36219367	.	A	G	.	.	MAF_INRAE=43.038;MAF_USDA=27.059
NC_035095.1	36219394	.	C	T	.	.	MAF_USDA=2.459
NC_035095.1	36219504	.	T	C	.	.	MAF_USDA=4.167
NC_035095.1	36219514	.	C	A	.	.	MAF_USDA=3.279
NC_035095.1	36219582	.	A	C	.	.	MAF_USDA=1.639
NC_035095.1	36219590	.	C	T	.	.	MAF_USDA=1.639
NC_035095.1	36219663	.	C	T	.	.	MAF_USDA=1.639
NC_035095.1	36219680	.	T	A	.	.	MAF_USDA=2.459
NC_035095.1	36219751	.	A	G	.	.	MAF_USDA=2.941
NC_035095.1	36219805	.	G	A	.	.	MAF_USDA=4.918
NC_035095.1	36219826	.	A	C	.	.	MAF_USDA=6.471
NC_035095.1	36219843	.	G	T	.	.	MAF_USDA=2.5
NC_035095.1	36219848	.	T	G	.	.	MAF_USDA=5.738
NC_035095.1	36220017	.	A	T	.	.	MAF_USDA=2.459
NC_035095.1	36220018	.	T	C	.	.	MAF_USDA=5.738
NC_035095.1	36220093	.	T	G	.	.	MAF_USDA=8.197
NC_035095.1	36220115	.	C	T	.	.	MAF_USDA=1.639
NC_035095.1	36220195	.	G	T	.	.	MAF_USDA=1.639
NC_035095.1	36220251	.	T	G	.	.	MAF_INRAE=14.557;MAF_USDA=5.882
NC_035095.1	36220261	.	T	C	.	.	MAF_USDA=1.639
NC_035095.1	36220341	.	G	C	.	.	MAF_USDA=1.639
NC_035095.1	36220412	.	G	T	.	.	MAF_USDA=1.639
NC_035095.1	36220517	.	A	C	.	.	MAF_USDA=2.459
NC_035095.1	36220584	.	G	A	.	.	MAF_INRAE=5.263
NC_035095.1	36220592	.	G	A	.	.	MAF_INRAE=43.038;MAF_USDA=28.235
NC_035095.1	36220607	.	C	G	.	.	MAF_USDA=2.459
NC_035095.1	36220618	.	A	G	.	.	MAF_USDA=2.459
NC_035095.1	36220799	.	C	T	.	.	MAF_INRAE=1.667
NC_035095.1	36220933	.	G	T	.	.	MAF_INRAE=40.506;MAF_USDA=35.417
NC_035095.1	36220943	.	G	T	.	.	MAF_INRAE=15.19
NC_035095.1	36220994	.	C	A	.	.	MAF_INRAE=15.19;MAF_USDA=5.294
NC_035095.1	36221034	.	G	T	.	.	MAF_USDA=3.279
NC_035095.1	36221143	.	G	A	.	.	MAF_INRAE=42.405;MAF_USDA=41.667
NC_035095.1	36221144	.	A	T	.	.	MAF_USDA=1.639
NC_035095.1	36221228	.	A	T	.	.	MAF_INRAE=15.0
NC_035095.1	36221231	.	T	G	.	.	MAF_INRAE=6.667
NC_035095.1	36221298	.	G	A	.	.	MAF_INRAE=15.19;MAF_USDA=4.762
NC_035095.1	36221305	.	C	T	.	.	MAF_USDA=2.5
NC_035095.1	36221308	.	G	A	.	.	MAF_INRAE=1.667;MAF_USDA=22.5
NC_035095.1	36221447	.	A	T	.	.	MAF_INRAE=1.667;MAF_USDA=6.667
NC_035095.1	36221510	.	A	G	.	.	MAF_INRAE=34.177;MAF_USDA=21.429
NC_035095.1	36221560	.	A	T	.	.	MAF_INRAE=37.342;MAF_USDA=33.333
NC_035095.1	36221815	.	T	A	.	.	MAF_USDA=20.833
NC_035095.1	36221860	.	C	T	.	.	MAF_USDA=1.667
NC_035095.1	36222035	.	T	C	.	.	MAF_INRAE=11.667;MAF_USDA=5.882
NC_035095.1	36222100	.	T	G	.	.	MAF_INRAE=46.667;MAF_USDA=37.647
NC_035095.1	36222117	.	C	A	.	.	MAF_INRAE=34.177
NC_035095.1	36222126	.	G	A	.	.	MAF_INRAE=34.177
NC_035095.1	36222200	.	C	T	.	.	MAF_USDA=18.452
NC_035095.1	36222274	.	T	C	.	.	MAF_USDA=2.941
NC_035095.1	36222387	.	C	A	.	.	MAF_USDA=7.377
NC_035095.1	36222393	.	T	A	.	.	MAF_USDA=2.459
NC_035095.1	36222444	.	C	T	.	.	MAF_INRAE=19.62;MAF_USDA=11.176
NC_035095.1	36222519	.	A	T	.	.	MAF_USDA=9.836
NC_035095.1	36222525	.	A	C	.	.	MAF_INRAE=33.544;MAF_USDA=18.235
NC_035095.1	36222546	.	C	A	.	.	MAF_USDA=3.279
NC_035095.1	36222571	.	C	A	.	.	MAF_INRAE=46.835;MAF_USDA=47.059
NC_035095.1	36222598	.	G	A,T	.	.	MAF_INRAE=1.667;MAF_USDA=1.639
NC_035095.1	36222605	.	C	T	.	.	MAF_INRAE=1.667
NC_035095.1	36222606	.	G	A	.	.	MAF_INRAE=1.667
NC_035095.1	36222726	.	A	G	.	.	MAF_INRAE=47.468;MAF_USDA=49.412
NC_035095.1	36222744	.	T	C	.	.	MAF_USDA=5.738
NC_035095.1	36222746	.	T	C	.	.	MAF_USDA=5.738
NC_035095.1	36222763	.	G	T	.	.	MAF_INRAE=48.734;MAF_USDA=43.529
NC_035095.1	36222919	.	T	C	.	.	MAF_USDA=2.459
NC_035095.1	36222987	.	A	G	.	.	MAF_INRAE=1.667;MAF_USDA=3.279
NC_035095.1	36223017	.	G	A	.	.	MAF_INRAE=15.789;MAF_USDA=21.176
NC_035095.1	36223087	.	G	A	.	.	MAF_USDA=4.118
NC_035095.1	36223122	.	C	G	.	.	MAF_USDA=2.459
NC_035095.1	36223186	.	T	A	.	.	MAF_USDA=2.459
NC_035095.1	36223252	.	T	C	.	.	MAF_INRAE=18.354;MAF_USDA=24.118
NC_035095.1	36223275	.	C	A	.	.	MAF_USDA=1.639
NC_035095.1	36223293	.	C	A	.	.	MAF_USDA=12.353
NC_035095.1	36223310	.	A	G	.	.	MAF_INRAE=47.468;MAF_USDA=44.706
NC_035095.1	36223372	.	G	T	.	.	MAF_INRAE=5.263
NC_035095.1	36223487	.	T	A	.	.	MAF_USDA=3.279
NC_035095.1	36223580	.	C	G	.	.	MAF_INRAE=18.987;MAF_USDA=10.0
NC_035095.1	36223625	.	A	G	.	.	MAF_INRAE=5.263;MAF_USDA=2.083
NC_035095.1	36223634	.	C	T	.	.	MAF_USDA=1.639
NC_035095.1	36223635	.	G	A	.	.	MAF_INRAE=1.667
NC_035095.1	36223699	.	C	G	.	.	MAF_USDA=3.279
NC_035095.1	36223720	.	T	G	.	.	MAF_USDA=2.459
NC_035095.1	36223738	.	G	C	.	.	MAF_USDA=7.647
NC_035095.1	36223833	.	A	C	.	.	MAF_INRAE=5.263
NC_035095.1	36223954	.	A	C	.	.	MAF_USDA=4.918
NC_035095.1	36223961	.	T	A	.	.	MAF_USDA=1.639
NC_035095.1	36224021	.	A	C	.	.	MAF_USDA=5.738
NC_035095.1	36224041	.	C	T	.	.	MAF_INRAE=5.263
NC_035095.1	36224084	.	C	G	.	.	MAF_INRAE=17.089;MAF_USDA=6.557
NC_035095.1	36224110	.	G	A	.	.	MAF_USDA=2.459
NC_035095.1	36224143	.	T	C	.	.	MAF_INRAE=25.949;MAF_USDA=13.529
NC_035095.1	36224208	.	C	T	.	.	MAF_USDA=5.882
NC_035095.1	36224263	.	G	A	.	.	MAF_USDA=3.279
NC_035095.1	36224271	.	G	T	.	.	MAF_INRAE=47.468;MAF_USDA=42.353
NC_035095.1	36224289	.	C	A	.	.	MAF_INRAE=47.468;MAF_USDA=47.647
NC_035095.1	36224320	.	C	T	.	.	MAF_USDA=11.176
NC_035095.1	36224385	.	A	C	.	.	MAF_USDA=6.557
NC_035095.1	36224406	.	G	A	.	.	MAF_INRAE=47.468;MAF_USDA=33.333
NC_035095.1	36224409	.	T	C	.	.	MAF_USDA=2.459
NC_035095.1	36224442	.	C	T	.	.	MAF_USDA=3.279
NC_035095.1	36224485	.	C	T	.	.	MAF_USDA=1.639
NC_035095.1	36224579	.	T	A	.	.	MAF_INRAE=1.667
NC_035095.1	36224591	.	T	G	.	.	MAF_USDA=1.639
NC_035095.1	36224642	.	C	T	.	.	MAF_USDA=2.941
NC_035095.1	36224655	.	CCAATTTGACTCAAATGATGTA	CCAATTTGACTCAAATGATGTC	.	.	MAF_USDA=4.167
NC_035095.1	36224773	.	G	A	.	.	MAF_USDA=4.098
NC_035095.1	36224792	.	C	G	.	.	MAF_USDA=4.098
NC_035095.1	36224881	.	A	G	.	.	MAF_USDA=4.167
NC_035095.1	36224899	.	T	G	.	.	MAF_INRAE=27.5;MAF_USDA=21.765
NC_035095.1	36224966	.	C	G	.	.	MAF_INRAE=40.833;MAF_USDA=22.917
NC_035095.1	36224971	.	T	A	.	.	MAF_INRAE=34.177;MAF_USDA=18.824
NC_035095.1	36224975	.	C	T	.	.	MAF_USDA=3.279
NC_035095.1	36224990	.	C	G	.	.	MAF_INRAE=19.62;MAF_USDA=10.0
NC_035095.1	36225014	.	G	T	.	.	MAF_USDA=2.459
NC_035095.1	36225049	.	A	G	.	.	MAF_INRAE=18.987;MAF_USDA=10.0
NC_035095.1	36225132	.	G	C	.	.	MAF_USDA=4.167
NC_035095.1	36225157	.	A	T	.	.	MAF_USDA=33.333
NC_035095.1	36225161	.	A	T	.	.	MAF_INRAE=46.835;MAF_USDA=48.214
NC_035095.1	36225162	.	G	T	.	.	MAF_INRAE=48.333;MAF_USDA=48.81
NC_035095.1	36225163	.	G	T	.	.	MAF_INRAE=48.333;MAF_USDA=48.81
NC_035095.1	36225168	.	G	A	.	.	MAF_INRAE=25.949;MAF_USDA=14.118
NC_035095.1	36225184	.	T	C	.	.	MAF_INRAE=34.177;MAF_USDA=18.824
NC_035095.1	36225259	.	A	T	.	.	MAF_USDA=4.762
NC_035095.1	36225267	.	A	T	.	.	MAF_INRAE=33.544;MAF_USDA=18.452
NC_035095.1	36225285	.	T	G	.	.	MAF_USDA=4.762
NC_035095.1	36225316	.	G	A	.	.	MAF_USDA=3.333
NC_035095.1	36225337	.	G	C	.	.	MAF_USDA=12.5
NC_035095.1	36225403	.	T	G	.	.	MAF_USDA=5.952
NC_035095.1	36225414	.	C	T	.	.	MAF_INRAE=5.263;MAF_USDA=1.205
NC_035095.1	36225466	.	C	A	.	.	MAF_USDA=1.695
NC_035095.1	36225467	.	A	T	.	.	MAF_USDA=2.542
NC_035095.1	36225508	.	G	C	.	.	MAF_USDA=3.012
NC_035095.1	36225511	.	A	G	.	.	MAF_USDA=2.542
NC_035095.1	36225516	.	T	A	.	.	MAF_USDA=4.167
NC_035095.1	36225517	.	T	A	.	.	MAF_INRAE=10.759;MAF_USDA=16.667
NC_035095.1	36225623	.	T	C	.	.	MAF_USDA=1.667
NC_035095.1	36225624	.	C	G	.	.	MAF_USDA=10.714
NC_035095.1	36225644	.	C	T	.	.	MAF_INRAE=47.368;MAF_USDA=17.059
NC_035095.1	36225655	.	A	G	.	.	MAF_USDA=5.738
NC_035095.1	36225656	.	G	A	.	.	MAF_USDA=4.918
NC_035095.1	36225657	.	G	C	.	.	MAF_USDA=4.918
NC_035095.1	36225719	.	G	A	.	.	MAF_USDA=3.279
NC_035095.1	36225720	.	G	T	.	.	MAF_USDA=2.459
NC_035095.1	36225730	.	C	T	.	.	MAF_INRAE=1.667;MAF_USDA=6.557
NC_035095.1	36225781	.	A	T	.	.	MAF_USDA=11.475
NC_035095.1	36225782	.	T	G	.	.	MAF_USDA=7.059
NC_035095.1	36225789	.	G	A	.	.	MAF_USDA=10.656
NC_035095.1	36225798	.	G	T	.	.	MAF_USDA=7.059
NC_035095.1	36225884	.	G	A	.	.	MAF_USDA=12.295
NC_035095.1	36225908	.	T	C	.	.	MAF_USDA=14.706
NC_035095.1	36225913	.	A	T	.	.	MAF_INRAE=34.177;MAF_USDA=18.235
NC_035095.1	36225923	.	T	A	.	.	MAF_INRAE=34.177;MAF_USDA=18.235
NC_035095.1	36225931	.	G	A	.	.	MAF_INRAE=10.0;MAF_USDA=2.083
NC_035095.1	36225949	.	C	T	.	.	MAF_INRAE=10.0;MAF_USDA=2.083
NC_035095.1	36225971	.	C	T	.	.	MAF_USDA=2.459
NC_035095.1	36225981	.	C	T	.	.	MAF_USDA=8.235
NC_035095.1	36225982	.	T	C	.	.	MAF_USDA=2.459
NC_035095.1	36225986	.	G	A	.	.	MAF_USDA=2.459
NC_035095.1	36226058	.	G	T	.	.	MAF_USDA=1.639
NC_035095.1	36226060	.	C	T	.	.	MAF_USDA=4.118
NC_035095.1	36226066	.	A	C	.	.	MAF_USDA=8.824
NC_035095.1	36226067	.	G	A	.	.	MAF_USDA=8.235
NC_035095.1	36226096	.	G	A	.	.	MAF_USDA=8.824
NC_035095.1	36226187	.	T	A	.	.	MAF_USDA=7.647
NC_035095.1	36226207	.	C	T	.	.	MAF_USDA=9.412
NC_035095.1	36226274	.	C	G	.	.	MAF_USDA=1.639
NC_035095.1	36226351	.	G	A	.	.	MAF_USDA=2.459
NC_035095.1	36226370	.	C	A	.	.	MAF_USDA=8.235
NC_035095.1	36226404	.	C	T	.	.	MAF_USDA=6.557
NC_035095.1	36226467	.	T	G	.	.	MAF_INRAE=18.354;MAF_USDA=10.588
NC_035095.1	36226519	.	A	T	.	.	MAF_USDA=4.098
NC_035095.1	36226546	.	G	T	.	.	MAF_INRAE=15.19;MAF_USDA=4.918
NC_035095.1	36226614	.	T	C	.	.	MAF_USDA=3.279
NC_035095.1	36226625	.	G	A	.	.	MAF_USDA=11.176
NC_035095.1	36226664	.	C	T	.	.	MAF_INRAE=5.263;MAF_USDA=1.176
NC_035095.1	36226747	.	C	A	.	.	MAF_USDA=5.294
NC_035095.1	36226751	.	T	A	.	.	MAF_USDA=2.459
NC_035095.1	36226753	.	T	G	.	.	MAF_USDA=2.459
NC_035095.1	36226797	.	G	A	.	.	MAF_USDA=2.459
NC_035095.1	36226818	.	C	T	.	.	MAF_USDA=1.639
NC_035095.1	36226819	.	C	T	.	.	MAF_USDA=1.639
NC_035095.1	36226828	.	G	T	.	.	MAF_USDA=2.459
NC_035095.1	36226923	.	T	A	.	.	MAF_INRAE=46.667;MAF_USDA=47.458
NC_035095.1	36226930	.	A	G	.	.	MAF_INRAE=46.203
NC_035095.1	36227019	.	G	A	.	.	MAF_USDA=1.639
NC_035095.1	36227070	.	C	T	.	.	MAF_USDA=1.639
NC_035095.1	36227151	.	G	A	.	.	MAF_INRAE=1.667
NC_035095.1	36227178	.	C	T	.	.	MAF_INRAE=5.263
NC_035095.1	36227211	.	T	G	.	.	MAF_USDA=4.098
NC_035095.1	36227362	.	T	G	.	.	MAF_INRAE=21.519;MAF_USDA=18.75
NC_035095.1	36227468	.	T	G	.	.	MAF_USDA=2.976
NC_035095.1	36227498	.	T	G	.	.	MAF_INRAE=18.354;MAF_USDA=6.25
NC_035095.1	36227599	.	T	G	.	.	MAF_INRAE=36.076;MAF_USDA=44.118
NC_035095.1	36227617	.	T	A	.	.	MAF_INRAE=46.203;MAF_USDA=35.882
NC_035095.1	36227631	.	C	T	.	.	MAF_INRAE=11.667;MAF_USDA=6.471
NC_035095.1	36227677	.	T	A	.	.	MAF_USDA=1.639
NC_035095.1	36228066	.	T	G	.	.	MAF_INRAE=5.263
NC_035095.1	36228129	.	T	G	.	.	MAF_INRAE=5.263;MAF_USDA=8.235
NC_035095.1	36228197	.	G	T	.	.	MAF_INRAE=22.152;MAF_USDA=9.412
NC_035095.1	36228220	.	C	T	.	.	MAF_INRAE=34.177;MAF_USDA=18.235
NC_035095.1	36228329	.	T	G	.	.	MAF_USDA=5.294
NC_035095.1	36228399	.	G	T	.	.	MAF_USDA=4.706
NC_035095.1	36228403	.	C	T	.	.	MAF_USDA=19.412
NC_035095.1	36228404	.	G	A	.	.	MAF_INRAE=10.833;MAF_USDA=1.176
NC_035095.1	36228568	.	T	A	.	.	MAF_USDA=2.459
NC_035095.1	36228714	.	C	T	.	.	MAF_INRAE=34.177;MAF_USDA=18.824
NC_035095.1	36228730	.	C	T	.	.	MAF_INRAE=38.608;MAF_USDA=41.176
NC_035095.1	36228746	.	G	A	.	.	MAF_USDA=4.118
NC_035095.1	36228831	.	A	G	.	.	MAF_INRAE=37.342;MAF_USDA=21.176
NC_035095.1	36228834	.	A	T	.	.	MAF_INRAE=32.5;MAF_USDA=37.647
NC_035095.1	36228944	.	C	A	.	.	MAF_INRAE=39.873;MAF_USDA=37.647
NC_035095.1	36229004	.	A	T	.	.	MAF_INRAE=34.177;MAF_USDA=18.235
NC_035095.1	36229116	.	T	G	.	.	MAF_INRAE=15.19;MAF_USDA=4.918
NC_035095.1	36229134	.	A	C	.	.	MAF_INRAE=39.873
NC_035095.1	36229151	.	C	T	.	.	MAF_USDA=20.588
NC_035095.1	36229260	.	A	G	.	.	MAF_USDA=1.639
NC_035095.1	36229267	.	T	C	.	.	MAF_INRAE=1.667
NC_035095.1	36229393	.	A	C	.	.	MAF_USDA=1.639
NC_035095.1	36229398	.	A	G	.	.	MAF_INRAE=46.835;MAF_USDA=37.647
NC_035095.1	36229409	.	A	C	.	.	MAF_USDA=2.459
NC_035095.1	36229459	.	G	A	.	.	MAF_INRAE=38.608;MAF_USDA=45.294
NC_035095.1	36229515	.	C	T	.	.	MAF_INRAE=11.667;MAF_USDA=5.882
NC_035095.1	36229557	.	T	G	.	.	MAF_INRAE=46.203;MAF_USDA=35.882
NC_035095.1	36229625	.	G	T	.	.	MAF_USDA=19.412
NC_035095.1	36229889	.	C	T	.	.	MAF_INRAE=15.19;MAF_USDA=5.738
NC_035095.1	36229978	.	A	G	.	.	MAF_INRAE=38.608;MAF_USDA=46.471
NC_035095.1	36230325	.	T	C	.	.	MAF_USDA=3.529
NC_035095.1	36230443	.	G	C	.	.	MAF_INRAE=34.177;MAF_USDA=18.452
NC_035095.1	36230466	.	C	A	.	.	MAF_INRAE=11.667;MAF_USDA=5.952
NC_035095.1	36230505	.	A	G	.	.	MAF_USDA=1.639
NC_035095.1	36230552	.	C	T	.	.	MAF_USDA=2.459
NC_035095.1	36230553	.	G	A	.	.	MAF_USDA=2.459
NC_035095.1	36230568	.	G	A	.	.	MAF_USDA=15.574
NC_035095.1	36230614	.	T	A	.	.	MAF_INRAE=26.316;MAF_USDA=30.0
NC_035095.1	36230617	.	G	T	.	.	MAF_INRAE=48.333;MAF_USDA=30.0
NC_035095.1	36230618	.	G	T	.	.	MAF_INRAE=48.333;MAF_USDA=30.0
NC_035095.1	36230861	.	A	T	.	.	MAF_USDA=1.639
NC_035095.1	36230896	.	G	A	.	.	MAF_INRAE=1.667;MAF_USDA=5.738
NC_035095.1	36230968	.	C	A	.	.	MAF_INRAE=45.57;MAF_USDA=39.412
NC_035095.1	36231056	.	T	C	.	.	MAF_INRAE=38.608;MAF_USDA=38.824
NC_035095.1	36231116	.	C	T	.	.	MAF_USDA=4.167
NC_035095.1	36231318	.	G	T	.	.	MAF_INRAE=3.165;MAF_USDA=15.294
NC_035095.1	36231360	.	A	G	.	.	MAF_INRAE=38.608;MAF_USDA=37.059
NC_035095.1	36231555	.	C	T	.	.	MAF_INRAE=5.263;MAF_USDA=3.529
NC_035095.1	36231604	.	A	G	.	.	MAF_INRAE=5.263
NC_035095.1	36231609	.	A	C	.	.	MAF_INRAE=38.608;MAF_USDA=36.471
NC_035095.1	36231614	.	A	T	.	.	MAF_INRAE=46.835;MAF_USDA=37.059
NC_035095.1	36231624	.	C	T	.	.	MAF_INRAE=33.544;MAF_USDA=18.824
NC_035095.1	36231671	.	G	A	.	.	MAF_INRAE=14.557;MAF_USDA=4.167
NC_035095.1	36231682	.	A	T	.	.	MAF_USDA=4.167
NC_035095.1	36231810	.	T	C	.	.	MAF_INRAE=3.797;MAF_USDA=17.647
NC_035095.1	36231823	.	G	C	.	.	MAF_USDA=37.059
NC_035095.1	36231844	.	A	C	.	.	MAF_USDA=3.279
NC_035095.1	36231867	.	A	T	.	.	MAF_INRAE=46.203;MAF_USDA=38.824
NC_035095.1	36231874	.	A	G	.	.	MAF_USDA=1.639
NC_035095.1	36231968	.	C	T	.	.	MAF_INRAE=5.263;MAF_USDA=2.083
NC_035095.1	36232010	.	T	G	.	.	MAF_USDA=1.639
NC_035095.1	36232057	.	G	T	.	.	MAF_USDA=2.459
NC_035095.1	36232146	.	G	A	.	.	MAF_INRAE=44.937;MAF_USDA=31.176
NC_035095.1	36232147	.	G	A	.	.	MAF_INRAE=1.667;MAF_USDA=5.738
NC_035095.1	36232221	.	C	T	.	.	MAF_USDA=2.459
NC_035095.1	36232294	.	T	A	.	.	MAF_USDA=2.459
NC_035095.1	36232320	.	G	A	.	.	MAF_USDA=2.459
NC_035095.1	36232434	.	T	G	.	.	MAF_INRAE=50.0;MAF_USDA=41.667
NC_035095.1	36232441	.	C	A	.	.	MAF_INRAE=50.0;MAF_USDA=35.417
NC_035095.1	36232461	.	C	T	.	.	MAF_USDA=4.167
NC_035095.1	36232579	.	C	T	.	.	MAF_INRAE=15.823;MAF_USDA=5.0
NC_035095.1	36232585	.	A	T	.	.	MAF_USDA=12.5
NC_035095.1	36233291	.	G	C	.	.	MAF_USDA=47.917
NC_035095.1	36233334	.	T	C	.	.	MAF_USDA=33.333
NC_035095.1	36233541	.	G	A	.	.	MAF_INRAE=39.241;MAF_USDA=36.31
NC_035095.1	36233573	.	G	A	.	.	MAF_USDA=3.333
NC_035095.1	36233682	.	C	T	.	.	MAF_INRAE=45.57;MAF_USDA=45.833
NC_035095.1	36233727	.	C	A	.	.	MAF_INRAE=5.263
NC_035095.1	36233785	.	G	A	.	.	MAF_INRAE=48.333;MAF_USDA=37.5
NC_035095.1	36233869	.	C	T	.	.	MAF_USDA=1.639
NC_035095.1	36233887	.	C	T	.	.	MAF_INRAE=48.333;MAF_USDA=34.706
NC_035095.1	36233896	.	A	G	.	.	MAF_USDA=1.639
NC_035095.1	36233933	.	C	G	.	.	MAF_USDA=2.459
NC_035095.1	36234133	.	A	C	.	.	MAF_INRAE=46.203;MAF_USDA=38.824
NC_035095.1	36234153	.	A	G	.	.	MAF_USDA=4.167
NC_035095.1	36234154	.	A	T	.	.	MAF_USDA=4.167
NC_035095.1	36234231	.	T	A	.	.	MAF_USDA=2.459
NC_035095.1	36234293	.	A	G	.	.	MAF_USDA=2.459
NC_035095.1	36234386	.	G	T	.	.	MAF_INRAE=10.0;MAF_USDA=2.083
NC_035095.1	36234556	.	G	A	.	.	MAF_USDA=4.167
NC_035095.1	36234575	.	A	C	.	.	MAF_USDA=2.459
NC_035095.1	36234578	.	G	T	.	.	MAF_USDA=1.639
NC_035095.1	36234633	.	G	T	.	.	MAF_INRAE=15.789;MAF_USDA=4.167
NC_035095.1	36234676	.	C	T	.	.	MAF_USDA=1.639
NC_035095.1	36234761	.	T	C	.	.	MAF_USDA=1.639
NC_035095.1	36234961	.	C	T	.	.	MAF_USDA=3.279
NC_035095.1	36235100	.	A	C	.	.	MAF_USDA=3.279
NC_035095.1	36235491	.	C	T	.	.	MAF_INRAE=14.557;MAF_USDA=4.918
NC_035095.1	36235846	.	C	T	.	.	MAF_INRAE=2.532;MAF_USDA=35.294
NC_035095.1	36236022	.	A	T	.	.	MAF_USDA=2.083
NC_035095.1	36236027	.	C	T	.	.	MAF_INRAE=5.263;MAF_USDA=3.529
NC_035095.1	36236034	.	A	T	.	.	MAF_USDA=2.459
NC_035095.1	36236080	.	G	A	.	.	MAF_INRAE=14.557;MAF_USDA=4.918
NC_035095.1	36236086	.	G	T	.	.	MAF_INRAE=15.823;MAF_USDA=18.824
NC_035095.1	36236245	.	A	C	.	.	MAF_INRAE=10.0
NC_035095.1	36236319	.	G	T	.	.	MAF_USDA=1.639
NC_035095.1	36236351	.	G	C	.	.	MAF_INRAE=1.667;MAF_USDA=5.882
NC_035095.1	36236352	.	C	T	.	.	MAF_INRAE=1.667;MAF_USDA=5.882
NC_035095.1	36236401	.	A	C	.	.	MAF_USDA=1.639
NC_035095.1	36236404	.	G	T	.	.	MAF_INRAE=17.722;MAF_USDA=40.0
NC_035095.1	36236425	.	G	T	.	.	MAF_USDA=3.279
NC_035095.1	36236465	.	T	G	.	.	MAF_USDA=1.639
NC_035095.1	36236483	.	T	G	.	.	MAF_USDA=1.639
NC_035095.1	36236788	.	C	A	.	.	MAF_INRAE=10.0;MAF_USDA=1.765
NC_035095.1	36236795	.	T	C	.	.	MAF_INRAE=5.263
NC_035095.1	36236834	.	C	T	.	.	MAF_USDA=5.294
NC_035095.1	36236950	.	A	G	.	.	MAF_USDA=3.279
NC_035095.1	36237003	.	G	T	.	.	MAF_USDA=5.882
NC_035095.1	36237675	.	A	G	.	.	MAF_INRAE=17.722;MAF_USDA=41.176
NC_035095.1	36237753	.	G	A	.	.	MAF_INRAE=1.667;MAF_USDA=27.059
NC_035095.1	36237874	.	T	A	.	.	MAF_INRAE=1.667;MAF_USDA=28.235
NC_035095.1	36238020	.	C	T	.	.	MAF_USDA=1.639
NC_035095.1	36238033	.	A	C	.	.	MAF_USDA=3.279
NC_035095.1	36238078	.	C	T	.	.	MAF_USDA=1.639
NC_035095.1	36238131	.	G	A	.	.	MAF_USDA=2.459
NC_035095.1	36238185	.	A	G	.	.	MAF_INRAE=16.456;MAF_USDA=15.882
NC_035095.1	36238226	.	G	T	.	.	MAF_INRAE=1.667;MAF_USDA=27.059
NC_035095.1	36238254	.	T	G	.	.	MAF_USDA=4.167
NC_035095.1	36238372	.	A	T	.	.	MAF_USDA=2.459
NC_035095.1	36238508	.	T	C	.	.	MAF_USDA=1.639
NC_035095.1	36238510	.	A	T	.	.	MAF_USDA=1.639
NC_035095.1	36238544	.	C	T	.	.	MAF_USDA=2.459
NC_035095.1	36239066	.	T	G	.	.	MAF_USDA=39.583
NC_035095.1	36239128	.	T	C	.	.	MAF_USDA=26.471
NC_035095.1	36239311	.	ATATATATC	ATATATATA	.	.	MAF_USDA=35.417
NC_035095.1	36239319	.	C	A	.	.	MAF_INRAE=41.772
NC_035095.1	36239421	.	T	A	.	.	MAF_USDA=1.639
NC_035095.1	36239454	.	G	A	.	.	MAF_INRAE=1.667;MAF_USDA=28.235
NC_035095.1	36239470	.	G	A	.	.	MAF_INRAE=15.19;MAF_USDA=7.377
NC_035095.1	36239498	.	T	C	.	.	MAF_INRAE=44.937;MAF_USDA=22.941
NC_035095.1	36239514	.	C	T	.	.	MAF_USDA=4.167
NC_035095.1	36239615	.	G	T	.	.	MAF_INRAE=37.342;MAF_USDA=32.941
NC_035095.1	36239639	.	T	C	.	.	MAF_USDA=24.118
NC_035095.1	36239664	.	G	T	.	.	MAF_USDA=23.529
NC_035095.1	36239676	.	T	C	.	.	MAF_INRAE=1.667;MAF_USDA=28.235
NC_035095.1	36239687	.	A	G	.	.	MAF_INRAE=1.667;MAF_USDA=6.557
NC_035095.1	36239710	.	A	T	.	.	MAF_USDA=24.706
NC_035095.1	36239741	.	T	C	.	.	MAF_INRAE=1.667;MAF_USDA=11.176
NC_035095.1	36239756	.	C	T	.	.	MAF_INRAE=1.667;MAF_USDA=11.176
NC_035095.1	36239796	.	G	A	.	.	MAF_USDA=4.118
NC_035095.1	36239854	.	G	C	.	.	MAF_INRAE=5.263;MAF_USDA=1.765
NC_035095.1	36240001	.	C	T	.	.	MAF_INRAE=34.177;MAF_USDA=18.824
NC_035095.1	36240099	.	T	G	.	.	MAF_USDA=2.459
NC_035095.1	36240130	.	A	G	.	.	MAF_USDA=1.639
NC_035095.1	36240150	.	T	A	.	.	MAF_INRAE=19.62;MAF_USDA=10.0
NC_035095.1	36240301	.	G	A	.	.	MAF_USDA=1.639
NC_035095.1	36240405	.	T	C	.	.	MAF_USDA=1.639
NC_035095.1	36240472	.	A	G	.	.	MAF_USDA=5.882
NC_035095.1	36240473	.	T	C	.	.	MAF_INRAE=5.263
NC_035095.1	36240505	.	G	A	.	.	MAF_USDA=3.279
NC_035095.1	36240643	.	C	T	.	.	MAF_USDA=2.941
NC_035095.1	36240670	.	A	C	.	.	MAF_INRAE=10.0;MAF_USDA=2.083
NC_035095.1	36240684	.	G	C	.	.	MAF_INRAE=10.0
NC_035095.1	36240695	.	T	G	.	.	MAF_INRAE=16.456;MAF_USDA=14.754
NC_035095.1	36240890	.	T	C	.	.	MAF_INRAE=42.405;MAF_USDA=48.824
NC_035095.1	36240933	.	G	A	.	.	MAF_INRAE=16.456;MAF_USDA=13.934
NC_035095.1	36240949	.	G	T	.	.	MAF_USDA=8.235
NC_035095.1	36240961	.	G	A	.	.	MAF_INRAE=43.038;MAF_USDA=18.824
NC_035095.1	36241123	.	C	T	.	.	MAF_INRAE=1.667;MAF_USDA=6.557
NC_035095.1	36241133	.	C	A	.	.	MAF_USDA=20.492
NC_035095.1	36241232	.	T	A	.	.	MAF_USDA=4.098
NC_035095.1	36241288	.	T	G	.	.	MAF_INRAE=15.19;MAF_USDA=4.918
NC_035095.1	36241314	.	G	A	.	.	MAF_USDA=11.765
NC_035095.1	36241382	.	A	G	.	.	MAF_USDA=20.492
NC_035095.1	36241415	.	A	T	.	.	MAF_INRAE=37.342;MAF_USDA=32.941
NC_035095.1	36241420	.	A	C	.	.	MAF_INRAE=43.038;MAF_USDA=18.824
NC_035095.1	36241426	.	C	A	.	.	MAF_USDA=2.459
NC_035095.1	36241428	.	A	C	.	.	MAF_INRAE=10.0;MAF_USDA=2.083
NC_035095.1	36241515	.	T	G	.	.	MAF_INRAE=15.19;MAF_USDA=9.836
NC_035095.1	36241528	.	G	T	.	.	MAF_USDA=4.118
NC_035095.1	36241569	.	C	T	.	.	MAF_INRAE=14.557;MAF_USDA=9.836
NC_035095.1	36241600	.	G	A	.	.	MAF_USDA=3.529
NC_035095.1	36241641	.	T	A	.	.	MAF_USDA=16.393
NC_035095.1	36241642	.	A	G	.	.	MAF_USDA=16.393
NC_035095.1	36241643	.	C	A	.	.	MAF_USDA=16.393
NC_035095.1	36241724	.	G	C	.	.	MAF_USDA=8.235
NC_035095.1	36241775	.	G	T	.	.	MAF_USDA=3.529
NC_035095.1	36241864	.	G	T	.	.	MAF_INRAE=27.215;MAF_USDA=11.765
NC_035095.1	36241908	.	G	T	.	.	MAF_USDA=3.279
NC_035095.1	36241980	.	G	A	.	.	MAF_USDA=3.279
NC_035095.1	36242006	.	A	G	.	.	MAF_INRAE=5.263;MAF_USDA=2.083
NC_035095.1	36242007	.	A	C	.	.	MAF_USDA=2.083
NC_035095.1	36242039	.	G	C	.	.	MAF_USDA=1.639
NC_035095.1	36242054	.	T	C	.	.	MAF_INRAE=1.667;MAF_USDA=2.353
NC_035095.1	36242072	.	C	T	.	.	MAF_USDA=4.167
NC_035095.1	36242158	.	A	T	.	.	MAF_INRAE=5.263;MAF_USDA=5.738
NC_035095.1	36242164	.	A	G	.	.	MAF_USDA=8.824
NC_035095.1	36242166	.	C	T	.	.	MAF_USDA=5.738
NC_035095.1	36242236	.	A	G	.	.	MAF_USDA=18.852
NC_035095.1	36242246	.	A	C	.	.	MAF_USDA=19.672
NC_035095.1	36242248	.	A	G	.	.	MAF_USDA=8.235
NC_035095.1	36242296	.	A	G	.	.	MAF_INRAE=3.165;MAF_USDA=11.176
NC_035095.1	36242426	.	C	G	.	.	MAF_USDA=22.951
NC_035095.1	36242429	.	G	A	.	.	MAF_INRAE=35.443;MAF_USDA=20.0
NC_035095.1	36242518	.	G	A	.	.	MAF_INRAE=46.203;MAF_USDA=28.235
NC_035095.1	36242686	.	C	T	.	.	MAF_INRAE=5.263;MAF_USDA=1.786
NC_035095.1	36242820	.	G	C	.	.	MAF_INRAE=5.263;MAF_USDA=5.738
NC_035095.1	36242839	.	G	A	.	.	MAF_USDA=2.459
NC_035095.1	36242861	.	G	A	.	.	MAF_INRAE=46.203;MAF_USDA=31.765
NC_035095.1	36242864	.	C	A	.	.	MAF_INRAE=47.5;MAF_USDA=31.765
NC_035095.1	36242911	.	C	G	.	.	MAF_INRAE=18.987;MAF_USDA=48.824
NC_035095.1	36242924	.	A	G	.	.	MAF_INRAE=16.456;MAF_USDA=17.647
NC_035095.1	36242996	.	G	A	.	.	MAF_USDA=2.459
NC_035095.1	36243004	.	G	T	.	.	MAF_INRAE=34.177;MAF_USDA=18.824
NC_035095.1	36243088	.	A	T	.	.	MAF_INRAE=10.0;MAF_USDA=2.083
NC_035095.1	36243121	.	T	G	.	.	MAF_INRAE=16.456;MAF_USDA=11.475
NC_035095.1	36243140	.	C	A	.	.	MAF_INRAE=26.316;MAF_USDA=31.176
NC_035095.1	36243155	.	C	T	.	.	MAF_INRAE=5.263;MAF_USDA=2.083
NC_035095.1	36243170	.	T	C	.	.	MAF_INRAE=2.5;MAF_USDA=4.918
NC_035095.1	36243215	.	A	T	.	.	MAF_USDA=7.059
NC_035095.1	36243217	.	T	A	.	.	MAF_INRAE=26.667;MAF_USDA=17.647
NC_035095.1	36243289	.	T	A	.	.	MAF_USDA=22.131
NC_035095.1	36243305	.	G	A	.	.	MAF_USDA=8.235
NC_035095.1	36243325	.	T	A	.	.	MAF_USDA=8.235
NC_035095.1	36243328	.	T	C	.	.	MAF_USDA=7.647
NC_035095.1	36243550	.	C	A	.	.	MAF_INRAE=11.667
NC_035095.1	36243593	.	A	G	.	.	MAF_USDA=3.279
NC_035095.1	36243599	.	C	T	.	.	MAF_USDA=7.377
NC_035095.1	36243640	.	T	A	.	.	MAF_INRAE=46.835;MAF_USDA=32.353
NC_035095.1	36243747	.	G	T	.	.	MAF_INRAE=34.177;MAF_USDA=18.824
NC_035095.1	36243829	.	A	C	.	.	MAF_INRAE=1.667;MAF_USDA=20.0
NC_035095.1	36243847	.	A	C	.	.	MAF_USDA=6.557
NC_035095.1	36243951	.	C	A	.	.	MAF_USDA=1.639
NC_035095.1	36244004	.	C	T	.	.	MAF_INRAE=34.177;MAF_USDA=18.824
NC_035095.1	36244113	.	G	C	.	.	MAF_USDA=6.557
NC_035095.1	36244173	.	T	C	.	.	MAF_USDA=1.639
NC_035095.1	36244356	.	A	G	.	.	MAF_INRAE=10.0;MAF_USDA=8.824
NC_035095.1	36244389	.	G	A	.	.	MAF_INRAE=40.506;MAF_USDA=29.762
NC_035095.1	36244433	.	C	T	.	.	MAF_USDA=1.639
NC_035095.1	36244519	.	C	T	.	.	MAF_INRAE=15.823;MAF_USDA=11.475
NC_035095.1	36244550	.	C	T	.	.	MAF_USDA=1.639
NC_035095.1	36244566	.	C	T	.	.	MAF_INRAE=32.911;MAF_USDA=20.0
NC_035095.1	36244624	.	G	A	.	.	MAF_INRAE=1.667
NC_035095.1	36244699	.	C	T	.	.	MAF_USDA=2.459
NC_035095.1	36244761	.	C	T	.	.	MAF_INRAE=10.0;MAF_USDA=7.647
NC_035095.1	36244812	.	C	T	.	.	MAF_INRAE=12.5
NC_035095.1	36244844	.	T	G	.	.	MAF_USDA=5.738
NC_035095.1	36244860	.	G	A	.	.	MAF_INRAE=33.544
NC_035095.1	36244915	.	G	A	.	.	MAF_USDA=4.167
NC_035095.1	36244931	.	A	T	.	.	MAF_USDA=1.667
NC_035095.1	36245556	.	G	C	.	.	MAF_USDA=1.667
NC_035095.1	36245601	.	A	T	.	.	MAF_USDA=1.765
NC_035095.1	36245892	.	G	A	.	.	MAF_USDA=1.639
NC_035095.1	36246009	.	A	C	.	.	MAF_USDA=3.279
NC_035095.1	36246034	.	G	A	.	.	MAF_USDA=2.353
NC_035095.1	36246060	.	C	T	.	.	MAF_INRAE=34.177;MAF_USDA=19.412
NC_035095.1	36246141	.	C	T	.	.	MAF_USDA=2.941
NC_035095.1	36246253	.	A	C	.	.	MAF_INRAE=15.823;MAF_USDA=25.882
NC_035095.1	36246319	.	C	T	.	.	MAF_INRAE=5.263;MAF_USDA=1.176
NC_035095.1	36246340	.	C	T	.	.	MAF_USDA=1.639
NC_035095.1	36246368	.	G	A	.	.	MAF_INRAE=5.263;MAF_USDA=1.176
NC_035095.1	36246392	.	C	T	.	.	MAF_USDA=2.459
NC_035095.1	36246413	.	T	C	.	.	MAF_USDA=1.639
NC_035095.1	36246444	.	G	T	.	.	MAF_INRAE=10.0;MAF_USDA=2.083
NC_035095.1	36246523	.	G	A	.	.	MAF_INRAE=15.19;MAF_USDA=4.918
NC_035095.1	36246582	.	C	T	.	.	MAF_USDA=2.459
NC_035095.1	36246606	.	G	A	.	.	MAF_INRAE=5.263;MAF_USDA=2.083
NC_035095.1	36246739	.	A	G	.	.	MAF_INRAE=5.263;MAF_USDA=6.471
NC_035095.1	36246850	.	G	A	.	.	MAF_USDA=6.557
NC_035095.1	36246865	.	G	A	.	.	MAF_USDA=3.279
NC_035095.1	36246901	.	G	A	.	.	MAF_INRAE=1.667
NC_035095.1	36246930	.	G	A	.	.	MAF_USDA=2.459
NC_035095.1	36246956	.	G	T	.	.	MAF_INRAE=5.263
NC_035095.1	36247013	.	C	T	.	.	MAF_INRAE=5.263
NC_035095.1	36247056	.	A	T	.	.	MAF_USDA=1.639
NC_035095.1	36247126	.	G	T	.	.	MAF_USDA=5.882
NC_035095.1	36247204	.	A	T	.	.	MAF_INRAE=5.263;MAF_USDA=1.176
NC_035095.1	36247207	.	C	A	.	.	MAF_USDA=1.639
NC_035095.1	36247217	.	G	T	.	.	MAF_USDA=2.459
NC_035095.1	36247222	.	T	G	.	.	MAF_INRAE=5.263;MAF_USDA=5.882
NC_035095.1	36247303	.	G	T	.	.	MAF_INRAE=5.263;MAF_USDA=1.176
NC_035095.1	36247404	.	A	C	.	.	MAF_USDA=2.353
NC_035095.1	36247448	.	C	G	.	.	MAF_USDA=1.639
NC_035095.1	36247535	.	T	A	.	.	MAF_INRAE=5.263;MAF_USDA=5.882
NC_035095.1	36247547	.	T	A	.	.	MAF_USDA=7.059
NC_035095.1	36247596	.	T	A	.	.	MAF_INRAE=33.544;MAF_USDA=18.824
NC_035095.1	36247668	.	G	A	.	.	MAF_USDA=2.353
NC_035095.1	36247743	.	C	A	.	.	MAF_USDA=2.353
NC_035095.1	36247749	.	C	T	.	.	MAF_INRAE=10.0;MAF_USDA=2.083
NC_035095.1	36247776	.	T	A	.	.	MAF_INRAE=1.667;MAF_USDA=10.0
NC_035095.1	36247939	.	G	T	.	.	MAF_INRAE=10.0;MAF_USDA=2.083
NC_035095.1	36248115	.	G	A	.	.	MAF_INRAE=28.481;MAF_USDA=15.882
NC_035095.1	36248194	.	G	T	.	.	MAF_INRAE=49.367;MAF_USDA=43.529
NC_035095.1	36248201	.	A	T	.	.	MAF_USDA=2.353
NC_035095.1	36248285	.	G	A	.	.	MAF_USDA=2.353
NC_035095.1	36248405	.	A	G	.	.	MAF_INRAE=10.0;MAF_USDA=1.176
NC_035095.1	36248573	.	A	T	.	.	MAF_USDA=2.941
NC_035095.1	36248605	.	G	A	.	.	MAF_USDA=3.529
NC_035095.1	36248623	.	T	C	.	.	MAF_USDA=6.471
NC_035095.1	36248637	.	C	A	.	.	MAF_USDA=2.941
NC_035095.1	36248800	.	C	G	.	.	MAF_USDA=2.459
NC_035095.1	36248801	.	A	G	.	.	MAF_USDA=3.279
NC_035095.1	36248802	.	G	C	.	.	MAF_USDA=2.459
NC_035095.1	36248805	.	G	T	.	.	MAF_USDA=2.459
NC_035095.1	36248841	.	T	G	.	.	MAF_INRAE=49.367;MAF_USDA=42.941
NC_035095.1	36248859	.	C	T	.	.	MAF_INRAE=1.667;MAF_USDA=9.412
NC_035095.1	36248866	.	T	C	.	.	MAF_INRAE=15.19;MAF_USDA=23.77
NC_035095.1	36248913	.	C	T	.	.	MAF_USDA=2.353
NC_035095.1	36248919	.	C	A	.	.	MAF_INRAE=5.263
NC_035095.1	36248949	.	T	G	.	.	MAF_INRAE=25.949;MAF_USDA=12.941
NC_035095.1	36248993	.	A	G	.	.	MAF_INRAE=49.367;MAF_USDA=42.353
NC_035095.1	36249002	.	G	A	.	.	MAF_USDA=2.353
NC_035095.1	36249016	.	C	T	.	.	MAF_USDA=1.765
NC_035095.1	36249123	.	C	T	.	.	MAF_USDA=6.557
NC_035095.1	36249268	.	C	T	.	.	MAF_USDA=1.639
NC_035095.1	36249314	.	G	A	.	.	MAF_INRAE=10.127;MAF_USDA=31.765
NC_035095.1	36249324	.	T	C	.	.	MAF_INRAE=1.667;MAF_USDA=16.471
NC_035095.1	36249500	.	G	T	.	.	MAF_USDA=6.667
NC_035095.1	36249524	.	G	A	.	.	MAF_USDA=4.167
NC_035095.1	36249557	.	A	C	.	.	MAF_USDA=1.667
NC_035095.1	36249621	.	T	C	.	.	MAF_INRAE=1.667
NC_035095.1	36249688	.	A	T	.	.	MAF_INRAE=1.667;MAF_USDA=4.167
NC_035095.1	36249930	.	A	G	.	.	MAF_USDA=12.5
NC_035095.1	36250040	.	C	G	.	.	MAF_USDA=4.167
NC_035095.1	36250102	.	A	T	.	.	MAF_USDA=4.348
NC_035095.1	36250166	.	T	A	.	.	MAF_USDA=5.882
NC_035095.1	36250219	.	C	T	.	.	MAF_INRAE=21.519;MAF_USDA=8.824
NC_035095.1	36250292	.	C	A	.	.	MAF_INRAE=27.215;MAF_USDA=18.824
NC_035095.1	36250293	.	T	A	.	.	MAF_INRAE=27.5;MAF_USDA=18.824
NC_035095.1	36250392	.	G	T	.	.	MAF_INRAE=1.667;MAF_USDA=4.098
NC_035095.1	36250395	.	G	A	.	.	MAF_INRAE=37.342;MAF_USDA=18.824
NC_035095.1	36250434	.	T	G	.	.	MAF_USDA=1.639
NC_035095.1	36250444	.	G	A	.	.	MAF_INRAE=1.667;MAF_USDA=7.647
NC_035095.1	36250447	.	G	A	.	.	MAF_INRAE=25.949;MAF_USDA=16.471
NC_035095.1	36250479	.	C	A	.	.	MAF_INRAE=10.0;MAF_USDA=4.706
NC_035095.1	36250490	.	C	A	.	.	MAF_INRAE=5.263;MAF_USDA=2.353
NC_035095.1	36250513	.	T	C	.	.	MAF_USDA=1.639
NC_035095.1	36250641	.	G	T	.	.	MAF_USDA=1.639
NC_035095.1	36250647	.	T	G	.	.	MAF_USDA=16.471
NC_035095.1	36250648	.	T	C	.	.	MAF_USDA=16.667
NC_035095.1	36250649	.	G	C	.	.	MAF_USDA=16.667
NC_035095.1	36250651	.	A	C	.	.	MAF_USDA=14.583
NC_035095.1	36250653	.	A	T	.	.	MAF_USDA=16.667
NC_035095.1	36250654	.	T	A	.	.	MAF_USDA=16.667
NC_035095.1	36250656	.	T	G	.	.	MAF_USDA=16.667
NC_035095.1	36250657	.	A	G	.	.	MAF_USDA=14.583
NC_035095.1	36250658	.	C	A	.	.	MAF_USDA=21.739
NC_035095.1	36250810	.	A	C	.	.	MAF_INRAE=21.519;MAF_USDA=10.0
NC_035095.1	36250835	.	G	A	.	.	MAF_INRAE=10.0;MAF_USDA=2.083
NC_035095.1	36250901	.	G	A	.	.	MAF_USDA=4.167
NC_035095.1	36250924	.	T	A	.	.	MAF_INRAE=43.333
NC_035095.1	36250925	.	A	T	.	.	MAF_INRAE=30.0
NC_035095.1	36250939	.	A	T	.	.	MAF_USDA=3.571
NC_035095.1	36250950	.	T	A	.	.	MAF_INRAE=1.667;MAF_USDA=11.667
NC_035095.1	36251018	.	G	A	.	.	MAF_USDA=1.639
NC_035095.1	36251060	.	T	A	.	.	MAF_INRAE=49.367;MAF_USDA=48.824
NC_035095.1	36251074	.	A	G	.	.	MAF_USDA=1.639
NC_035095.1	36251101	.	T	A	.	.	MAF_INRAE=40.506;MAF_USDA=25.882
NC_035095.1	36251106	.	G	T	.	.	MAF_USDA=3.279
NC_035095.1	36251113	.	T	A	.	.	MAF_INRAE=40.506;MAF_USDA=25.882
NC_035095.1	36251139	.	G	T	.	.	MAF_INRAE=40.506;MAF_USDA=26.471
NC_035095.1	36251246	.	A	C	.	.	MAF_USDA=1.639
NC_035095.1	36251273	.	T	C	.	.	MAF_INRAE=40.506;MAF_USDA=25.882
NC_035095.1	36251287	.	G	A	.	.	MAF_USDA=7.377
NC_035095.1	36251377	.	A	T	.	.	MAF_INRAE=34.177;MAF_USDA=18.235
NC_035095.1	36251421	.	C	T	.	.	MAF_USDA=3.529
NC_035095.1	36251478	.	A	T	.	.	MAF_USDA=12.5
NC_035095.1	36251561	.	T	G	.	.	MAF_USDA=1.639
NC_035095.1	36251585	.	G	C	.	.	MAF_USDA=7.377
NC_035095.1	36251600	.	G	T	.	.	MAF_USDA=2.459
NC_035095.1	36251729	.	A	T	.	.	MAF_USDA=12.5
NC_035095.1	36251944	.	T	C	.	.	MAF_USDA=1.765
NC_035095.1	36251949	.	C	T	.	.	MAF_INRAE=34.177;MAF_USDA=20.588
NC_035095.1	36251998	.	C	A	.	.	MAF_INRAE=1.667;MAF_USDA=15.294
NC_035095.1	36252025	.	A	T	.	.	MAF_INRAE=1.667;MAF_USDA=14.706
NC_035095.1	36252026	.	A	T	.	.	MAF_INRAE=1.667;MAF_USDA=15.294
NC_035095.1	36252091	.	G	T	.	.	MAF_INRAE=15.823;MAF_USDA=15.882
NC_035095.1	36252183	.	T	G	.	.	MAF_INRAE=13.333;MAF_USDA=9.836
NC_035095.1	36252227	.	G	A	.	.	MAF_USDA=3.529
NC_035095.1	36252232	.	A	G	.	.	MAF_USDA=2.459
NC_035095.1	36252287	.	G	A	.	.	MAF_USDA=12.5
NC_035095.1	36252317	.	G	A	.	.	MAF_INRAE=1.667;MAF_USDA=16.471
NC_035095.1	36252450	.	C	T	.	.	MAF_USDA=2.941
NC_035095.1	36252451	.	A	T	.	.	MAF_INRAE=15.789;MAF_USDA=32.941
NC_035095.1	36252512	.	G	A	.	.	MAF_INRAE=11.667;MAF_USDA=5.738
NC_035095.1	36252516	.	T	C	.	.	MAF_USDA=2.459
NC_035095.1	36252567	.	C	A	.	.	MAF_INRAE=44.304;MAF_USDA=45.882
NC_035095.1	36252655	.	G	A	.	.	MAF_USDA=1.639
NC_035095.1	36252756	.	A	T	.	.	MAF_INRAE=1.667;MAF_USDA=25.41
NC_035095.1	36252836	.	G	A	.	.	MAF_INRAE=13.333;MAF_USDA=4.918
NC_035095.1	36252886	.	G	A	.	.	MAF_USDA=2.459
NC_035095.1	36252919	.	G	A	.	.	MAF_INRAE=23.333;MAF_USDA=4.706
NC_035095.1	36252952	.	T	G	.	.	MAF_INRAE=10.0;MAF_USDA=2.941
NC_035095.1	36252994	.	G	A	.	.	MAF_USDA=1.639
NC_035095.1	36253077	.	G	A	.	.	MAF_INRAE=22.785;MAF_USDA=19.412
NC_035095.1	36253136	.	C	G	.	.	MAF_USDA=14.754
NC_035095.1	36253176	.	T	C	.	.	MAF_USDA=2.459
NC_035095.1	36253180	.	T	C	.	.	MAF_USDA=12.353
NC_035095.1	36253182	.	T	C	.	.	MAF_USDA=2.459
NC_035095.1	36253185	.	G	T	.	.	MAF_INRAE=42.105
NC_035095.1	36253207	.	G	A	.	.	MAF_USDA=4.918
NC_035095.1	36253223	.	G	T	.	.	MAF_INRAE=34.177;MAF_USDA=18.235
NC_035095.1	36253232	.	C	T	.	.	MAF_USDA=2.459
NC_035095.1	36253277	.	A	T	.	.	MAF_USDA=1.639
NC_035095.1	36253333	.	C	T	.	.	MAF_USDA=1.639
NC_035095.1	36253379	.	C	T	.	.	MAF_INRAE=5.263;MAF_USDA=20.588
NC_035095.1	36253428	.	A	G	.	.	MAF_INRAE=13.333;MAF_USDA=4.098
NC_035095.1	36253635	.	G	T	.	.	MAF_INRAE=13.333
NC_035095.1	36253672	.	T	A	.	.	MAF_USDA=1.639
NC_035095.1	36253709	.	C	A	.	.	MAF_INRAE=5.263;MAF_USDA=21.176
NC_035095.1	36253751	.	T	G	.	.	MAF_USDA=1.639
NC_035095.1	36253958	.	G	C	.	.	MAF_INRAE=5.263;MAF_USDA=3.529
NC_035095.1	36253988	.	G	A	.	.	MAF_INRAE=5.696
NC_035095.1	36253989	.	A	G	.	.	MAF_USDA=23.529
NC_035095.1	36253991	.	G	A	.	.	MAF_USDA=4.918
NC_035095.1	36254079	.	G	A	.	.	MAF_USDA=9.016
NC_035095.1	36254098	.	A	G	.	.	MAF_USDA=15.574
NC_035095.1	36254105	.	G	C	.	.	MAF_INRAE=46.203;MAF_USDA=44.118
NC_035095.1	36254154	.	G	T	.	.	MAF_USDA=12.5
NC_035095.1	36254337	.	C	T	.	.	MAF_USDA=12.5
NC_035095.1	36254385	.	T	C	.	.	MAF_USDA=1.639
NC_035095.1	36254423	.	G	T	.	.	MAF_USDA=1.639
NC_035095.1	36254424	.	G	A	.	.	MAF_USDA=4.167
NC_035095.1	36254443	.	G	A	.	.	MAF_USDA=14.754
NC_035095.1	36254448	.	C	T	.	.	MAF_INRAE=1.667
NC_035095.1	36254530	.	G	A	.	.	MAF_INRAE=21.519;MAF_USDA=9.412
NC_035095.1	36254558	.	A	C	.	.	MAF_INRAE=5.263;MAF_USDA=7.647
NC_035095.1	36254561	.	T	G	.	.	MAF_INRAE=27.848;MAF_USDA=21.176
NC_035095.1	36254577	.	C	G	.	.	MAF_USDA=1.639
NC_035095.1	36254659	.	G	T	.	.	MAF_USDA=3.529
NC_035095.1	36254689	.	T	G	.	.	MAF_INRAE=11.667
NC_035095.1	36254701	.	C	T	.	.	MAF_INRAE=5.263;MAF_USDA=11.176
NC_035095.1	36254785	.	G	A	.	.	MAF_USDA=12.5
NC_035095.1	36254865	.	C	T	.	.	MAF_USDA=4.098
NC_035095.1	36254876	.	C	T	.	.	MAF_USDA=4.918
NC_035095.1	36255026	.	T	C	.	.	MAF_USDA=5.738
NC_035095.1	36255030	.	C	T	.	.	MAF_USDA=4.918
NC_035095.1	36255031	.	A	C	.	.	MAF_USDA=4.918
NC_035095.1	36255182	.	C	A	.	.	MAF_USDA=6.557
NC_035095.1	36255183	.	T	A	.	.	MAF_USDA=6.557
NC_035095.1	36255269	.	A	C	.	.	MAF_USDA=2.941
NC_035095.1	36255357	.	A	G	.	.	MAF_USDA=2.459
NC_035095.1	36255436	.	A	G	.	.	MAF_INRAE=34.81;MAF_USDA=20.0
NC_035095.1	36255453	.	G	A	.	.	MAF_USDA=4.098
NC_035095.1	36255520	.	T	C	.	.	MAF_USDA=1.639
NC_035095.1	36255552	.	A	G	.	.	MAF_INRAE=45.57;MAF_USDA=47.059
NC_035095.1	36255569	.	C	A	.	.	MAF_USDA=4.167
NC_035095.1	36255688	.	G	T	.	.	MAF_INRAE=34.177;MAF_USDA=34.118
NC_035095.1	36255737	.	C	T	.	.	MAF_USDA=1.639
NC_035095.1	36255757	.	G	C	.	.	MAF_USDA=1.639
NC_035095.1	36255786	.	G	C	.	.	MAF_INRAE=5.263;MAF_USDA=9.412
NC_035095.1	36255792	.	A	C	.	.	MAF_INRAE=1.667
NC_035095.1	36255801	.	A	T	.	.	MAF_USDA=8.824
NC_035095.1	36255806	.	A	C	.	.	MAF_INRAE=13.333;MAF_USDA=3.279
NC_035095.1	36255931	.	G	A	.	.	MAF_USDA=4.098
NC_035095.1	36256014	.	C	G	.	.	MAF_USDA=1.639
NC_035095.1	36256086	.	T	C	.	.	MAF_INRAE=34.177;MAF_USDA=21.765
NC_035095.1	36256144	.	T	A	.	.	MAF_USDA=4.098
NC_035095.1	36256168	.	T	C	.	.	MAF_USDA=4.918
NC_035095.1	36256170	.	G	A	.	.	MAF_USDA=1.639
NC_035095.1	36256256	.	A	G	.	.	MAF_USDA=5.738
NC_035095.1	36256328	.	C	A	.	.	MAF_USDA=3.279
NC_035095.1	36256330	.	G	A	.	.	MAF_USDA=3.279
NC_035095.1	36256369	.	T	A	.	.	MAF_INRAE=11.667
NC_035095.1	36256394	.	A	G	.	.	MAF_INRAE=9.167;MAF_USDA=20.588
NC_035095.1	36256423	.	G	A	.	.	MAF_USDA=6.25
NC_035095.1	36256428	.	C	T	.	.	MAF_USDA=1.639
NC_035095.1	36256460	.	C	T	.	.	MAF_INRAE=2.5
NC_035095.1	36256500	.	C	T	.	.	MAF_USDA=1.639
NC_035095.1	36256517	.	A	T	.	.	MAF_USDA=2.459
NC_035095.1	36256549	.	T	C	.	.	MAF_INRAE=34.81;MAF_USDA=43.529
NC_035095.1	36256657	.	T	C	.	.	MAF_USDA=5.357
NC_035095.1	36256667	.	G	T	.	.	MAF_USDA=4.167
NC_035095.1	36256668	.	C	A	.	.	MAF_USDA=5.357
NC_035095.1	36256707	.	A	T	.	.	MAF_INRAE=44.304;MAF_USDA=41.667
NC_035095.1	36256729	.	T	G	.	.	MAF_INRAE=31.646;MAF_USDA=23.529
NC_035095.1	36256730	.	A	G	.	.	MAF_INRAE=28.333;MAF_USDA=21.176
NC_035095.1	36256760	.	A	G	.	.	MAF_INRAE=25.949
NC_035095.1	36256827	.	A	C	.	.	MAF_INRAE=37.975;MAF_USDA=28.689
NC_035095.1	36256864	.	A	G	.	.	MAF_USDA=4.098
NC_035095.1	36256880	.	G	A	.	.	MAF_USDA=5.294
NC_035095.1	36256920	.	A	T	.	.	MAF_INRAE=15.19;MAF_USDA=7.059
NC_035095.1	36256993	.	A	G	.	.	MAF_USDA=1.667
NC_035095.1	36257112	.	A	G	.	.	MAF_USDA=2.459
NC_035095.1	36257128	.	T	G	.	.	MAF_USDA=29.508
NC_035095.1	36257176	.	T	C	.	.	MAF_INRAE=5.263;MAF_USDA=7.317
NC_035095.1	36257699	.	A	C	.	.	MAF_USDA=39.583
NC_035095.1	36257798	.	A	G	.	.	MAF_USDA=3.333
NC_035095.1	36257800	.	C	A	.	.	MAF_USDA=1.667
NC_035095.1	36257933	.	G	A	.	.	MAF_USDA=2.459
NC_035095.1	36257959	.	C	A	.	.	MAF_USDA=2.353
NC_035095.1	36258190	.	C	T	.	.	MAF_INRAE=1.667;MAF_USDA=2.459
NC_035095.1	36258266	.	G	T	.	.	MAF_USDA=4.167
NC_035095.1	36258278	.	T	G	.	.	MAF_USDA=1.639
NC_035095.1	36258295	.	C	A	.	.	MAF_INRAE=46.203;MAF_USDA=41.176
NC_035095.1	36258334	.	G	A	.	.	MAF_USDA=1.639
NC_035095.1	36258411	.	G	A	.	.	MAF_USDA=6.471
NC_035095.1	36258594	.	T	C	.	.	MAF_USDA=6.471
NC_035095.1	36258595	.	T	A	.	.	MAF_USDA=6.471
NC_035095.1	36258621	.	C	A	.	.	MAF_INRAE=34.177;MAF_USDA=19.412
NC_035095.1	36258688	.	T	C	.	.	MAF_USDA=2.459
NC_035095.1	36258691	.	A	T	.	.	MAF_USDA=3.279
NC_035095.1	36258848	.	T	G	.	.	MAF_USDA=1.639
NC_035095.1	36258994	.	C	A	.	.	MAF_USDA=5.882
NC_035095.1	36259059	.	C	G	.	.	MAF_INRAE=5.263;MAF_USDA=7.647
NC_035095.1	36259060	.	C	A	.	.	MAF_USDA=4.706
NC_035095.1	36259069	.	G	A	.	.	MAF_INRAE=36.709;MAF_USDA=35.882
NC_035095.1	36259093	.	T	C	.	.	MAF_INRAE=8.228;MAF_USDA=4.118
NC_035095.1	36259133	.	C	T	.	.	MAF_USDA=14.583
NC_035095.1	36259134	.	G	A	.	.	MAF_INRAE=5.263;MAF_USDA=7.647
NC_035095.1	36259175	.	T	C	.	.	MAF_USDA=4.098
NC_035095.1	36259285	.	G	C	.	.	MAF_USDA=4.706
NC_035095.1	36259412	.	C	T	.	.	MAF_USDA=13.115
NC_035095.1	36259498	.	G	C	.	.	MAF_INRAE=29.114;MAF_USDA=46.471
NC_035095.1	36259584	.	C	G	.	.	MAF_INRAE=29.114;MAF_USDA=45.882
NC_035095.1	36259588	.	G	T	.	.	MAF_USDA=3.529
NC_035095.1	36259648	.	T	G	.	.	MAF_INRAE=10.0;MAF_USDA=2.083
NC_035095.1	36259691	.	C	A	.	.	MAF_USDA=7.377
NC_035095.1	36259704	.	T	C	.	.	MAF_INRAE=28.481;MAF_USDA=15.882
NC_035095.1	36259705	.	C	A	.	.	MAF_USDA=2.459
NC_035095.1	36259907	.	C	T	.	.	MAF_INRAE=33.544;MAF_USDA=24.118
NC_035095.1	36259908	.	G	A	.	.	MAF_USDA=4.706
NC_035095.1	36259929	.	A	C	.	.	MAF_INRAE=1.667;MAF_USDA=2.459
NC_035095.1	36259991	.	ATTTTTTTTTTTT	ATTTTTTTTTTTA	.	.	MAF_USDA=8.333
NC_035095.1	36260003	.	T	A	.	.	MAF_INRAE=33.544
NC_035095.1	36260032	.	G	A	.	.	MAF_INRAE=12.5;MAF_USDA=1.639
NC_035095.1	36260068	.	C	T	.	.	MAF_INRAE=27.848;MAF_USDA=21.176
NC_035095.1	36260111	.	A	C	.	.	MAF_USDA=13.115
NC_035095.1	36260114	.	T	A	.	.	MAF_USDA=3.279
NC_035095.1	36260127	.	T	A	.	.	MAF_INRAE=35.443;MAF_USDA=24.706
NC_035095.1	36260197	.	C	A	.	.	MAF_USDA=10.588
NC_035095.1	36260258	.	G	A	.	.	MAF_USDA=1.639
NC_035095.1	36260287	.	C	T	.	.	MAF_USDA=13.115
NC_035095.1	36260360	.	A	G	.	.	MAF_USDA=6.557
NC_035095.1	36260367	.	A	G	.	.	MAF_USDA=3.279
NC_035095.1	36260400	.	T	A	.	.	MAF_USDA=5.882
NC_035095.1	36260420	.	G	A	.	.	MAF_USDA=5.882
NC_035095.1	36260464	.	T	C	.	.	MAF_USDA=5.882
NC_035095.1	36260500	.	A	G	.	.	MAF_USDA=1.639
NC_035095.1	36260537	.	T	G	.	.	MAF_INRAE=27.215;MAF_USDA=21.176
NC_035095.1	36260543	.	C	T	.	.	MAF_USDA=2.459
NC_035095.1	36260545	.	T	A	.	.	MAF_USDA=1.639
NC_035095.1	36260550	.	C	A	.	.	MAF_USDA=1.639
NC_035095.1	36260615	.	G	A	.	.	MAF_INRAE=1.667;MAF_USDA=7.647
NC_035095.1	36260647	.	C	T	.	.	MAF_USDA=2.459
NC_035095.1	36260648	.	A	G	.	.	MAF_USDA=2.459
NC_035095.1	36260675	.	G	A	.	.	MAF_USDA=4.098
NC_035095.1	36260678	.	A	T	.	.	MAF_USDA=5.882
NC_035095.1	36260695	.	T	G	.	.	MAF_INRAE=1.667;MAF_USDA=6.471
NC_035095.1	36260725	.	G	A	.	.	MAF_USDA=5.294
NC_035095.1	36260726	.	G	A	.	.	MAF_USDA=5.882
NC_035095.1	36260755	.	C	T	.	.	MAF_INRAE=8.861;MAF_USDA=2.381
NC_035095.1	36260766	.	C	T	.	.	MAF_USDA=6.557
NC_035095.1	36260881	.	C	T	.	.	MAF_USDA=2.459
NC_035095.1	36261007	.	T	C	.	.	MAF_USDA=5.952
NC_035095.1	36261078	.	G	T	.	.	MAF_USDA=1.639
NC_035095.1	36261079	.	T	A	.	.	MAF_USDA=1.639
NC_035095.1	36261170	.	A	G	.	.	MAF_USDA=14.754
NC_035095.1	36261173	.	C	T	.	.	MAF_USDA=4.706
NC_035095.1	36261194	.	C	T	.	.	MAF_INRAE=1.667;MAF_USDA=6.471
NC_035095.1	36261227	.	G	A	.	.	MAF_USDA=1.667
NC_035095.1	36261243	.	T	C	.	.	MAF_USDA=6.25
NC_035095.1	36261251	.	C	T	.	.	MAF_USDA=3.279
NC_035095.1	36261303	.	A	C	.	.	MAF_INRAE=29.167;MAF_USDA=21.176
NC_035095.1	36261376	.	A	T	.	.	MAF_INRAE=10.526
NC_035095.1	36261379	.	G	A	.	.	MAF_USDA=5.738
NC_035095.1	36261400	.	C	T	.	.	MAF_INRAE=10.526
NC_035095.1	36261403	.	C	T	.	.	MAF_USDA=3.279
NC_035095.1	36261410	.	C	G	.	.	MAF_USDA=8.824
NC_035095.1	36261425	.	G	T	.	.	MAF_INRAE=10.526
NC_035095.1	36261450	.	T	G	.	.	MAF_USDA=22.917
NC_035095.1	36261463	.	A	C	.	.	MAF_INRAE=11.667
NC_035095.1	36261464	.	C	T	.	.	MAF_INRAE=1.667;MAF_USDA=9.412
NC_035095.1	36261465	.	G	A	.	.	MAF_INRAE=27.848;MAF_USDA=21.765
NC_035095.1	36261528	.	G	A	.	.	MAF_USDA=8.333
NC_035095.1	36261589	.	G	A	.	.	MAF_INRAE=28.481;MAF_USDA=39.583
NC_035095.1	36261596	.	A	C	.	.	MAF_USDA=5.294
NC_035095.1	36261611	.	G	A	.	.	MAF_USDA=4.098
NC_035095.1	36261696	.	A	T	.	.	MAF_USDA=2.459
NC_035095.1	36261805	.	A	T	.	.	MAF_INRAE=43.038;MAF_USDA=16.471
NC_035095.1	36261893	.	G	C	.	.	MAF_USDA=2.459
NC_035095.1	36261912	.	C	T	.	.	MAF_USDA=6.471
NC_035095.1	36261962	.	G	T	.	.	MAF_USDA=1.667
NC_035095.1	36262009	.	A	G	.	.	MAF_USDA=5.882
NC_035095.1	36262014	.	T	A	.	.	MAF_INRAE=1.667;MAF_USDA=6.471
NC_035095.1	36262027	.	G	A	.	.	MAF_INRAE=26.316;MAF_USDA=46.471
NC_035095.1	36262228	.	C	T	.	.	MAF_INRAE=27.848;MAF_USDA=21.765
NC_035095.1	36262235	.	A	C	.	.	MAF_INRAE=34.177;MAF_USDA=17.059
NC_035095.1	36262255	.	A	T	.	.	MAF_USDA=4.706
NC_035095.1	36262261	.	G	A	.	.	MAF_USDA=10.0
NC_035095.1	36262274	.	A	T	.	.	MAF_INRAE=27.848;MAF_USDA=21.176
NC_035095.1	36262284	.	C	T	.	.	MAF_INRAE=1.667;MAF_USDA=7.059
NC_035095.1	36262361	.	G	A	.	.	MAF_INRAE=5.263;MAF_USDA=8.235
NC_035095.1	36262363	.	C	T	.	.	MAF_INRAE=2.5;MAF_USDA=2.459
NC_035095.1	36262369	.	G	T	.	.	MAF_USDA=1.639
NC_035095.1	36262400	.	A	C	.	.	MAF_USDA=8.333
NC_035095.1	36262421	.	C	T	.	.	MAF_USDA=8.333
NC_035095.1	36262474	.	T	C	.	.	MAF_USDA=14.118
NC_035095.1	36262476	.	G	A	.	.	MAF_USDA=4.098
NC_035095.1	36262596	.	C	T	.	.	MAF_USDA=12.5
NC_035095.1	36262635	.	C	T	.	.	MAF_INRAE=27.848;MAF_USDA=21.765
NC_035095.1	36262717	.	G	A	.	.	MAF_USDA=12.5
NC_035095.1	36262732	.	A	C	.	.	MAF_INRAE=26.316;MAF_USDA=39.583
NC_035095.1	36262812	.	T	C	.	.	MAF_USDA=15.217
NC_035095.1	36262856	.	C	G	.	.	MAF_USDA=22.727
NC_035095.1	36262858	.	A	T	.	.	MAF_USDA=38.636
NC_035095.1	36263041	.	A	C	.	.	MAF_USDA=4.167
NC_035095.1	36263060	.	T	A	.	.	MAF_USDA=6.25
NC_035095.1	36263089	.	T	G	.	.	MAF_USDA=1.639
NC_035095.1	36263096	.	C	A	.	.	MAF_USDA=9.016
NC_035095.1	36263108	.	G	C	.	.	MAF_INRAE=27.848;MAF_USDA=21.176
NC_035095.1	36263114	.	C	T	.	.	MAF_USDA=1.639
NC_035095.1	36263164	.	T	A	.	.	MAF_USDA=4.706
NC_035095.1	36263167	.	G	A	.	.	MAF_INRAE=5.263;MAF_USDA=3.529
NC_035095.1	36263180	.	A	T	.	.	MAF_INRAE=32.911;MAF_USDA=16.471
NC_035095.1	36263261	.	T	G	.	.	MAF_INRAE=26.316;MAF_USDA=22.353
NC_035095.1	36263320	.	A	T	.	.	MAF_USDA=3.279
NC_035095.1	36263366	.	T	C	.	.	MAF_USDA=13.115
NC_035095.1	36263428	.	T	C	.	.	MAF_USDA=9.412
NC_035095.1	36263473	.	G	T	.	.	MAF_INRAE=32.911;MAF_USDA=20.588
NC_035095.1	36263480	.	G	A	.	.	MAF_INRAE=34.177;MAF_USDA=17.059
NC_035095.1	36263496	.	A	T	.	.	MAF_INRAE=29.747;MAF_USDA=15.882
NC_035095.1	36263695	.	A	C	.	.	MAF_USDA=13.934
NC_035095.1	36263784	.	G	A	.	.	MAF_USDA=2.083
NC_035095.1	36263842	.	T	C	.	.	MAF_USDA=1.639
NC_035095.1	36263865	.	C	T	.	.	MAF_INRAE=8.228;MAF_USDA=2.353
NC_035095.1	36263915	.	C	T	.	.	MAF_INRAE=24.051;MAF_USDA=13.529
NC_035095.1	36263936	.	T	C	.	.	MAF_INRAE=29.747
NC_035095.1	36263944	.	T	A	.	.	MAF_USDA=8.333
NC_035095.1	36263968	.	G	A	.	.	MAF_INRAE=8.861;MAF_USDA=2.353
NC_035095.1	36263977	.	G	A	.	.	MAF_INRAE=15.823;MAF_USDA=7.647
NC_035095.1	36264013	.	G	C	.	.	MAF_USDA=12.5
NC_035095.1	36264062	.	C	A	.	.	MAF_USDA=5.294
NC_035095.1	36264092	.	G	A	.	.	MAF_INRAE=29.747;MAF_USDA=21.765
NC_035095.1	36264138	.	G	A	.	.	MAF_USDA=1.639
NC_035095.1	36264190	.	T	G	.	.	MAF_INRAE=29.747;MAF_USDA=45.294
NC_035095.1	36264200	.	G	T	.	.	MAF_USDA=4.706
NC_035095.1	36264214	.	C	A	.	.	MAF_INRAE=29.747;MAF_USDA=45.882
NC_035095.1	36264263	.	C	T	.	.	MAF_INRAE=35.443;MAF_USDA=30.588
NC_035095.1	36264332	.	C	A	.	.	MAF_USDA=2.459
NC_035095.1	36264337	.	C	A	.	.	MAF_USDA=3.279
NC_035095.1	36264338	.	C	A	.	.	MAF_USDA=3.279
NC_035095.1	36264493	.	C	T	.	.	MAF_USDA=5.294
NC_035095.1	36264518	.	T	A	.	.	MAF_USDA=5.294
NC_035095.1	36264529	.	C	A	.	.	MAF_USDA=1.667
NC_035095.1	36264543	.	C	T	.	.	MAF_USDA=5.357
NC_035095.1	36264585	.	G	A	.	.	MAF_USDA=12.5
NC_035095.1	36264593	.	T	C	.	.	MAF_USDA=4.167
NC_035095.1	36264686	.	C	T	.	.	MAF_INRAE=24.051;MAF_USDA=15.294
NC_035095.1	36264687	.	G	A	.	.	MAF_INRAE=34.81;MAF_USDA=24.706
NC_035095.1	36264726	.	G	C	.	.	MAF_USDA=5.294
NC_035095.1	36264728	.	G	A	.	.	MAF_USDA=1.639
NC_035095.1	36264740	.	G	A	.	.	MAF_USDA=5.294
NC_035095.1	36264816	.	A	G	.	.	MAF_INRAE=29.747;MAF_USDA=21.765
NC_035095.1	36264872	.	T	C	.	.	MAF_USDA=1.639
NC_035095.1	36264963	.	T	A	.	.	MAF_INRAE=1.667;MAF_USDA=3.279
NC_035095.1	36264964	.	G	T	.	.	MAF_INRAE=1.667;MAF_USDA=3.279
NC_035095.1	36265008	.	A	G	.	.	MAF_USDA=10.656
NC_035095.1	36265012	.	T	A	.	.	MAF_USDA=1.639
NC_035095.1	36265165	.	T	G	.	.	MAF_USDA=24.706
NC_035095.1	36265215	.	T	C	.	.	MAF_INRAE=8.861;MAF_USDA=2.083
NC_035095.1	36265444	.	G	T	.	.	MAF_INRAE=29.747;MAF_USDA=27.647
NC_035095.1	36265483	.	C	A	.	.	MAF_INRAE=15.789;MAF_USDA=5.294
NC_035095.1	36265681	.	A	G	.	.	MAF_USDA=1.639
NC_035095.1	36265694	.	C	A	.	.	MAF_INRAE=36.709;MAF_USDA=28.235
NC_035095.1	36265729	.	G	A	.	.	MAF_USDA=2.459
NC_035095.1	36265787	.	A	C	.	.	MAF_INRAE=28.481;MAF_USDA=21.765
NC_035095.1	36265822	.	T	G	.	.	MAF_INRAE=28.481;MAF_USDA=33.333
NC_035095.1	36265824	.	A	G	.	.	MAF_INRAE=29.167;MAF_USDA=33.333
NC_035095.1	36265828	.	C	G	.	.	MAF_USDA=33.333
NC_035095.1	36265829	.	C	A	.	.	MAF_INRAE=29.167;MAF_USDA=35.417
NC_035095.1	36265912	.	G	T	.	.	MAF_INRAE=8.861;MAF_USDA=2.941
NC_035095.1	36265972	.	A	G	.	.	MAF_INRAE=26.316;MAF_USDA=42.353
NC_035095.1	36265995	.	A	T	.	.	MAF_USDA=4.098
NC_035095.1	36266425	.	T	G	.	.	MAF_INRAE=27.848;MAF_USDA=21.176
NC_035095.1	36266675	.	A	T	.	.	MAF_USDA=23.77
NC_035095.1	36266769	.	C	T	.	.	MAF_USDA=18.033
NC_035095.1	36266880	.	G	T	.	.	MAF_USDA=10.656
NC_035095.1	36266881	.	G	T	.	.	MAF_USDA=10.656
NC_035095.1	36267025	.	C	T	.	.	MAF_INRAE=5.263;MAF_USDA=2.083
NC_035095.1	36267043	.	G	T	.	.	MAF_USDA=4.167
NC_035095.1	36267059	.	A	G	.	.	MAF_USDA=4.098
NC_035095.1	36267073	.	A	G	.	.	MAF_USDA=5.738
NC_035095.1	36267086	.	G	C	.	.	MAF_USDA=1.639
NC_035095.1	36267182	.	A	G	.	.	MAF_USDA=5.738
NC_035095.1	36267215	.	G	T	.	.	MAF_USDA=4.167
NC_035095.1	36267229	.	A	G	.	.	MAF_USDA=2.459
NC_035095.1	36267244	.	T	C	.	.	MAF_USDA=5.738
NC_035095.1	36267261	.	C	G	.	.	MAF_USDA=4.918
NC_035095.1	36267266	.	C	T	.	.	MAF_USDA=8.197
NC_035095.1	36267267	.	A	T	.	.	MAF_INRAE=15.833;MAF_USDA=19.412
NC_035095.1	36267315	.	G	A	.	.	MAF_USDA=9.016
NC_035095.1	36267329	.	A	C	.	.	MAF_USDA=1.639
NC_035095.1	36267407	.	A	C	.	.	MAF_USDA=29.167
NC_035095.1	36267450	.	A	C	.	.	MAF_INRAE=25.316;MAF_USDA=15.294
NC_035095.1	36267496	.	T	G	.	.	MAF_INRAE=11.667
NC_035095.1	36267592	.	C	G	.	.	MAF_INRAE=44.304;MAF_USDA=50.0
NC_035095.1	36267602	.	T	C	.	.	MAF_INRAE=34.177;MAF_USDA=25.882
NC_035095.1	36267615	.	G	C	.	.	MAF_INRAE=1.667;MAF_USDA=2.459
NC_035095.1	36267642	.	G	T	.	.	MAF_INRAE=10.127;MAF_USDA=11.765
NC_035095.1	36267646	.	T	C	.	.	MAF_INRAE=32.911;MAF_USDA=20.0
NC_035095.1	36267655	.	G	A	.	.	MAF_USDA=6.471
NC_035095.1	36267672	.	T	C	.	.	MAF_USDA=2.459
NC_035095.1	36267718	.	A	G	.	.	MAF_INRAE=36.076;MAF_USDA=21.176
NC_035095.1	36267890	.	G	C	.	.	MAF_USDA=4.098
NC_035095.1	36268011	.	G	A	.	.	MAF_INRAE=17.722;MAF_USDA=21.765
NC_035095.1	36268026	.	G	T	.	.	MAF_USDA=7.647
NC_035095.1	36268097	.	C	G	.	.	MAF_USDA=3.279
NC_035095.1	36268198	.	G	A	.	.	MAF_INRAE=19.62;MAF_USDA=38.235
NC_035095.1	36268328	.	T	G	.	.	MAF_INRAE=11.667
NC_035095.1	36268334	.	G	A	.	.	MAF_USDA=5.738
NC_035095.1	36268359	.	G	T	.	.	MAF_INRAE=19.62;MAF_USDA=31.765
NC_035095.1	36268405	.	C	T	.	.	MAF_INRAE=11.667
NC_035095.1	36268408	.	A	T	.	.	MAF_USDA=1.639
NC_035095.1	36268423	.	T	C	.	.	MAF_USDA=5.738
NC_035095.1	36268432	.	T	C	.	.	MAF_INRAE=1.667;MAF_USDA=1.639
NC_035095.1	36268472	.	G	A	.	.	MAF_USDA=1.639
NC_035095.1	36268511	.	T	C	.	.	MAF_INRAE=34.177;MAF_USDA=21.176
NC_035095.1	36268649	.	T	C	.	.	MAF_USDA=2.5
NC_035095.1	36268685	.	C	T	.	.	MAF_USDA=6.557
NC_035095.1	36268896	.	T	C	.	.	MAF_INRAE=3.333;MAF_USDA=7.059
NC_035095.1	36268985	.	C	G	.	.	MAF_INRAE=9.167
NC_035095.1	36268986	.	C	A	.	.	MAF_INRAE=9.167
NC_035095.1	36269181	.	G	A	.	.	MAF_USDA=1.639
NC_035095.1	36269194	.	G	T	.	.	MAF_USDA=2.459
NC_035095.1	36269303	.	G	A	.	.	MAF_USDA=4.918
NC_035095.1	36269386	.	C	T	.	.	MAF_USDA=1.639
NC_035095.1	36269387	.	G	A	.	.	MAF_INRAE=5.263;MAF_USDA=2.083
NC_035095.1	36269464	.	T	G	.	.	MAF_INRAE=8.861;MAF_USDA=1.176
NC_035095.1	36269603	.	A	T	.	.	MAF_USDA=1.639
NC_035095.1	36269681	.	A	C	.	.	MAF_USDA=2.459
NC_035095.1	36269731	.	A	C	.	.	MAF_INRAE=22.785;MAF_USDA=42.941
NC_035095.1	36269767	.	C	A	.	.	MAF_USDA=1.639
NC_035095.1	36269770	.	T	G	.	.	MAF_USDA=4.918
NC_035095.1	36269860	.	T	G	.	.	MAF_INRAE=8.861
NC_035095.1	36269929	.	G	C	.	.	MAF_INRAE=5.263;MAF_USDA=3.529
NC_035095.1	36270073	.	T	G	.	.	MAF_INRAE=22.152;MAF_USDA=41.765
NC_035095.1	36270092	.	T	A	.	.	MAF_USDA=1.639
NC_035095.1	36270124	.	T	A	.	.	MAF_USDA=1.639
NC_035095.1	36270243	.	C	T	.	.	MAF_INRAE=34.81;MAF_USDA=21.176
NC_035095.1	36270390	.	G	A	.	.	MAF_INRAE=1.667
NC_035095.1	36270466	.	C	T	.	.	MAF_INRAE=8.228;MAF_USDA=4.706
NC_035095.1	36270487	.	G	T	.	.	MAF_INRAE=10.759;MAF_USDA=11.765
NC_035095.1	36270625	.	T	C	.	.	MAF_INRAE=22.785;MAF_USDA=45.294
NC_035095.1	36270652	.	G	A	.	.	MAF_USDA=1.639
NC_035095.1	36270674	.	A	G	.	.	MAF_USDA=1.639
NC_035095.1	36270685	.	G	T	.	.	MAF_INRAE=12.025;MAF_USDA=12.353
NC_035095.1	36270686	.	G	T	.	.	MAF_USDA=3.279
NC_035095.1	36270787	.	T	A	.	.	MAF_INRAE=22.152;MAF_USDA=27.083
NC_035095.1	36270805	.	T	C	.	.	MAF_USDA=4.918
NC_035095.1	36270809	.	T	C	.	.	MAF_INRAE=22.152;MAF_USDA=46.471
NC_035095.1	36270826	.	C	A	.	.	MAF_INRAE=10.127;MAF_USDA=7.059
NC_035095.1	36270846	.	A	G	.	.	MAF_USDA=2.459
NC_035095.1	36270903	.	C	G	.	.	MAF_INRAE=3.333
NC_035095.1	36270908	.	T	A	.	.	MAF_INRAE=3.333
NC_035095.1	36270918	.	C	T	.	.	MAF_INRAE=4.167
NC_035095.1	36270932	.	A	T	.	.	MAF_INRAE=34.177;MAF_USDA=17.647
NC_035095.1	36270947	.	A	G	.	.	MAF_INRAE=23.418;MAF_USDA=48.235
NC_035095.1	36270954	.	A	G	.	.	MAF_INRAE=10.127;MAF_USDA=2.459
NC_035095.1	36270983	.	C	A	.	.	MAF_USDA=4.098
NC_035095.1	36271011	.	C	T	.	.	MAF_USDA=4.918
NC_035095.1	36271020	.	C	T	.	.	MAF_USDA=4.918
NC_035095.1	36271107	.	A	G	.	.	MAF_INRAE=22.152;MAF_USDA=48.824
NC_035095.1	36271108	.	C	T	.	.	MAF_INRAE=35.0;MAF_USDA=21.176
NC_035095.1	36271116	.	C	T	.	.	MAF_USDA=5.738
NC_035095.1	36271157	.	T	A	.	.	MAF_INRAE=5.263;MAF_USDA=3.529
NC_035095.1	36271158	.	G	T	.	.	MAF_INRAE=27.5;MAF_USDA=20.0
NC_035095.1	36271166	.	T	C	.	.	MAF_USDA=1.639
NC_035095.1	36271181	.	G	A	.	.	MAF_USDA=1.639
NC_035095.1	36271281	.	C	A	.	.	MAF_USDA=4.918
NC_035095.1	36271301	.	T	A	.	.	MAF_INRAE=22.152;MAF_USDA=48.824
NC_035095.1	36271316	.	C	T	.	.	MAF_USDA=4.918
NC_035095.1	36271363	.	G	T	.	.	MAF_USDA=2.459
NC_035095.1	36271365	.	C	A	.	.	MAF_USDA=2.459
NC_035095.1	36271381	.	G	C	.	.	MAF_USDA=1.639
NC_035095.1	36271412	.	G	A	.	.	MAF_INRAE=11.667;MAF_USDA=2.941
NC_035095.1	36271606	.	A	G	.	.	MAF_USDA=3.333
NC_035095.1	36271632	.	A	G	.	.	MAF_USDA=4.098
NC_035095.1	36271636	.	A	G	.	.	MAF_USDA=4.706
NC_035095.1	36271738	.	C	T	.	.	MAF_INRAE=8.861;MAF_USDA=2.083
NC_035095.1	36271846	.	T	A	.	.	MAF_USDA=10.656
NC_035095.1	36271869	.	C	G	.	.	MAF_USDA=2.459
NC_035095.1	36271893	.	G	T	.	.	MAF_INRAE=8.861;MAF_USDA=1.176
NC_035095.1	36272033	.	A	G	.	.	MAF_INRAE=22.785;MAF_USDA=34.706
NC_035095.1	36272037	.	A	G	.	.	MAF_USDA=4.918
NC_035095.1	36272072	.	T	G	.	.	MAF_USDA=1.639
NC_035095.1	36272096	.	T	G	.	.	MAF_INRAE=22.785;MAF_USDA=36.905
NC_035095.1	36272142	.	C	T	.	.	MAF_INRAE=5.263
NC_035095.1	36272154	.	T	A	.	.	MAF_USDA=1.639
NC_035095.1	36272159	.	C	T	.	.	MAF_INRAE=23.418;MAF_USDA=37.647
NC_035095.1	36272169	.	T	A	.	.	MAF_USDA=9.016
NC_035095.1	36272215	.	C	T	.	.	MAF_USDA=15.574
NC_035095.1	36272249	.	C	T	.	.	MAF_USDA=10.656
NC_035095.1	36272329	.	C	A	.	.	MAF_INRAE=21.519;MAF_USDA=27.083
NC_035095.1	36272338	.	A	C	.	.	MAF_USDA=7.377
NC_035095.1	36272376	.	C	A	.	.	MAF_USDA=1.639
NC_035095.1	36272379	.	C	A	.	.	MAF_USDA=5.738
NC_035095.1	36272386	.	T	C	.	.	MAF_USDA=3.279
NC_035095.1	36272424	.	A	T	.	.	MAF_USDA=1.639
NC_035095.1	36272477	.	T	G	.	.	MAF_INRAE=34.81;MAF_USDA=21.176
NC_035095.1	36272480	.	A	T	.	.	MAF_USDA=2.459
NC_035095.1	36272533	.	A	T	.	.	MAF_USDA=5.738
NC_035095.1	36272543	.	A	G	.	.	MAF_USDA=11.475
NC_035095.1	36272626	.	T	C	.	.	MAF_USDA=1.639
NC_035095.1	36272666	.	G	T	.	.	MAF_USDA=3.279
NC_035095.1	36272670	.	G	A	.	.	MAF_INRAE=34.81;MAF_USDA=20.588
NC_035095.1	36272734	.	T	A	.	.	MAF_INRAE=22.152;MAF_USDA=31.176
NC_035095.1	36272754	.	C	T	.	.	MAF_INRAE=22.152;MAF_USDA=48.235
NC_035095.1	36272773	.	A	C	.	.	MAF_USDA=5.738
NC_035095.1	36272784	.	C	A	.	.	MAF_USDA=5.738
NC_035095.1	36272785	.	C	T	.	.	MAF_USDA=2.459
NC_035095.1	36272790	.	C	T	.	.	MAF_USDA=10.656
NC_035095.1	36272811	.	A	G	.	.	MAF_USDA=1.639
NC_035095.1	36272831	.	T	G	.	.	MAF_USDA=10.656
NC_035095.1	36272869	.	G	A	.	.	MAF_USDA=1.639
NC_035095.1	36272870	.	T	A	.	.	MAF_INRAE=5.263;MAF_USDA=3.529
NC_035095.1	36272909	.	T	C	.	.	MAF_USDA=2.459
NC_035095.1	36272912	.	A	T	.	.	MAF_INRAE=22.152;MAF_USDA=31.176
NC_035095.1	36272923	.	G	T	.	.	MAF_USDA=5.738
NC_035095.1	36273001	.	C	A	.	.	MAF_INRAE=5.263;MAF_USDA=3.529
NC_035095.1	36273055	.	T	G	.	.	MAF_USDA=11.475
NC_035095.1	36273126	.	T	G	.	.	MAF_USDA=4.237
NC_035095.1	36273193	.	T	C	.	.	MAF_INRAE=5.263;MAF_USDA=2.083
NC_035095.1	36273255	.	G	T	.	.	MAF_USDA=6.557
NC_035095.1	36273285	.	G	T	.	.	MAF_USDA=11.475
NC_035095.1	36273325	.	A	T	.	.	MAF_INRAE=31.013;MAF_USDA=12.353
NC_035095.1	36273416	.	A	C	.	.	MAF_USDA=2.083
NC_035095.1	36273421	.	A	G	.	.	MAF_INRAE=5.263
NC_035095.1	36273473	.	G	T	.	.	MAF_INRAE=46.835;MAF_USDA=49.412
NC_035095.1	36273548	.	G	A	.	.	MAF_USDA=10.656
NC_035095.1	36273551	.	A	T	.	.	MAF_USDA=4.918
NC_035095.1	36273559	.	T	A	.	.	MAF_INRAE=36.842;MAF_USDA=47.647
NC_035095.1	36273600	.	G	C	.	.	MAF_USDA=10.656
NC_035095.1	36273612	.	G	T	.	.	MAF_USDA=2.459
NC_035095.1	36273629	.	G	A	.	.	MAF_INRAE=47.468;MAF_USDA=46.471
NC_035095.1	36273631	.	T	C	.	.	MAF_USDA=2.459
NC_035095.1	36273655	.	G	T	.	.	MAF_USDA=2.459
NC_035095.1	36273658	.	A	G	.	.	MAF_USDA=4.918
NC_035095.1	36273691	.	G	T	.	.	MAF_USDA=9.836
NC_035095.1	36273809	.	G	C	.	.	MAF_USDA=3.39
NC_035095.1	36273829	.	A	G	.	.	MAF_USDA=1.695
NC_035095.1	36273916	.	C	T	.	.	MAF_INRAE=12.025;MAF_USDA=34.94
NC_035095.1	36274039	.	C	T	.	.	MAF_INRAE=48.101;MAF_USDA=30.952
NC_035095.1	36274096	.	G	T	.	.	MAF_USDA=35.417
NC_035095.1	36274098	.	C	T	.	.	MAF_USDA=31.25
NC_035095.1	36274099	.	C	A	.	.	MAF_USDA=15.0
NC_035095.1	36274123	.	C	T	.	.	MAF_USDA=10.417
NC_035095.1	36274124	.	C	G	.	.	MAF_USDA=7.377
NC_035095.1	36274134	.	A	C	.	.	MAF_USDA=18.824
NC_035095.1	36274148	.	C	A	.	.	MAF_USDA=22.917
NC_035095.1	36274190	.	C	A	.	.	MAF_USDA=9.016
NC_035095.1	36274191	.	A	G	.	.	MAF_USDA=12.295
NC_035095.1	36274232	.	C	A	.	.	MAF_INRAE=7.5
NC_035095.1	36274233	.	A	G	.	.	MAF_INRAE=7.5
NC_035095.1	36274245	.	C	T	.	.	MAF_INRAE=2.5
NC_035095.1	36274253	.	C	T	.	.	MAF_INRAE=2.5
NC_035095.1	36275888	.	A	C	.	.	MAF_INRAE=36.842;MAF_USDA=42.941
NC_035095.1	36275962	.	G	A	.	.	MAF_USDA=31.25
NC_035095.1	36276016	.	T	G	.	.	MAF_USDA=2.459
NC_035095.1	36276025	.	C	T	.	.	MAF_INRAE=36.842;MAF_USDA=48.361
NC_035095.1	36276066	.	T	A	.	.	MAF_USDA=4.098
NC_035095.1	36276080	.	A	C	.	.	MAF_USDA=1.639
NC_035095.1	36276082	.	G	T	.	.	MAF_USDA=1.639
NC_035095.1	36276095	.	T	G	.	.	MAF_USDA=2.459
NC_035095.1	36276100	.	G	T	.	.	MAF_USDA=6.557
NC_035095.1	36276284	.	T	C	.	.	MAF_INRAE=13.333;MAF_USDA=31.148
NC_035095.1	36276288	.	C	T	.	.	MAF_USDA=49.18
NC_035095.1	36276317	.	G	A	.	.	MAF_USDA=1.639
NC_035095.1	36276351	.	T	G	.	.	MAF_USDA=9.836
NC_035095.1	36276397	.	G	A	.	.	MAF_USDA=10.656
NC_035095.1	36276412	.	A	G	.	.	MAF_USDA=12.295
NC_035095.1	36276504	.	A	C	.	.	MAF_USDA=4.118
NC_035095.1	36276771	.	C	A	.	.	MAF_USDA=2.459
NC_035095.1	36276822	.	C	T	.	.	MAF_USDA=9.016
NC_035095.1	36276871	.	T	C	.	.	MAF_USDA=2.459
NC_035095.1	36276877	.	G	C	.	.	MAF_USDA=1.639
NC_035095.1	36276881	.	G	T	.	.	MAF_INRAE=32.911;MAF_USDA=17.059
NC_035095.1	36276905	.	T	C	.	.	MAF_INRAE=46.835;MAF_USDA=38.235
NC_035095.1	36276986	.	G	A	.	.	MAF_INRAE=12.5;MAF_USDA=5.882
NC_035095.1	36277013	.	C	T	.	.	MAF_USDA=17.647
NC_035095.1	36277107	.	G	A	.	.	MAF_USDA=2.459
NC_035095.1	36277113	.	A	G	.	.	MAF_USDA=1.639
NC_035095.1	36277147	.	C	A	.	.	MAF_INRAE=8.861;MAF_USDA=2.083
NC_035095.1	36277181	.	C	T	.	.	MAF_USDA=11.475
NC_035095.1	36277421	.	G	C	.	.	MAF_USDA=12.295
NC_035095.1	36277545	.	G	T	.	.	MAF_INRAE=33.544;MAF_USDA=17.059
NC_035095.1	36277618	.	A	G	.	.	MAF_USDA=1.639
NC_035095.1	36277644	.	G	T	.	.	MAF_USDA=1.639
NC_035095.1	36277656	.	C	A	.	.	MAF_USDA=18.824
NC_035095.1	36277894	.	T	G	.	.	MAF_USDA=39.583
NC_035095.1	36277924	.	T	C	.	.	MAF_USDA=33.333
NC_035095.1	36277939	.	C	A	.	.	MAF_USDA=12.5
NC_035095.1	36278450	.	T	C	.	.	MAF_USDA=28.261
NC_035095.1	36278566	.	A	C	.	.	MAF_USDA=31.25
NC_035095.1	36278593	.	A	C	.	.	MAF_USDA=42.941
NC_035095.1	36278596	.	G	T	.	.	MAF_USDA=1.639
NC_035095.1	36278742	.	G	T	.	.	MAF_USDA=1.765
NC_035095.1	36278745	.	C	A	.	.	MAF_USDA=2.459
NC_035095.1	36278747	.	C	T	.	.	MAF_INRAE=31.579;MAF_USDA=18.824
NC_035095.1	36278863	.	A	G	.	.	MAF_USDA=2.5
NC_035095.1	36278869	.	T	C	.	.	MAF_USDA=9.016
NC_035095.1	36278908	.	G	A	.	.	MAF_INRAE=12.5;MAF_USDA=36.885
NC_035095.1	36278947	.	C	T	.	.	MAF_INRAE=31.646;MAF_USDA=18.235
NC_035095.1	36279122	.	G	A	.	.	MAF_USDA=4.918
NC_035095.1	36279126	.	G	A	.	.	MAF_USDA=4.918
NC_035095.1	36279154	.	T	C	.	.	MAF_USDA=9.836
NC_035095.1	36279186	.	A	T	.	.	MAF_INRAE=11.667;MAF_USDA=3.279
NC_035095.1	36279279	.	C	A	.	.	MAF_USDA=18.852
NC_035095.1	36279386	.	C	T	.	.	MAF_USDA=12.295
NC_035095.1	36279414	.	C	T	.	.	MAF_USDA=1.639
NC_035095.1	36279534	.	G	T	.	.	MAF_USDA=1.639
NC_035095.1	36279569	.	A	C	.	.	MAF_USDA=1.639
NC_035095.1	36279713	.	A	T	.	.	MAF_USDA=1.639
NC_035095.1	36279735	.	T	G	.	.	MAF_USDA=4.098
NC_035095.1	36279758	.	T	A	.	.	MAF_USDA=10.656
NC_035095.1	36279759	.	A	G	.	.	MAF_USDA=9.836
NC_035095.1	36279783	.	T	G	.	.	MAF_USDA=4.098
NC_035095.1	36279793	.	C	A	.	.	MAF_USDA=4.098
NC_035095.1	36279872	.	G	A	.	.	MAF_USDA=1.639
NC_035095.1	36280005	.	G	A	.	.	MAF_INRAE=11.667
NC_035095.1	36280351	.	G	T	.	.	MAF_USDA=1.639
NC_035095.1	36280397	.	A	C	.	.	MAF_INRAE=44.937;MAF_USDA=49.412
NC_035095.1	36280565	.	G	A	.	.	MAF_USDA=4.098
NC_035095.1	36280641	.	G	A	.	.	MAF_USDA=12.5
NC_035095.1	36280677	.	G	A	.	.	MAF_INRAE=31.579;MAF_USDA=43.75
NC_035095.1	36280691	.	T	A	.	.	MAF_INRAE=29.167
NC_035095.1	36280696	.	T	A	.	.	MAF_INRAE=11.667
NC_035095.1	36280702	.	T	A	.	.	MAF_INRAE=30.0
NC_035095.1	36280736	.	C	T	.	.	MAF_USDA=26.23
NC_035095.1	36280749	.	T	G	.	.	MAF_INRAE=34.81;MAF_USDA=34.706
NC_035095.1	36280789	.	A	G	.	.	MAF_USDA=2.459
NC_035095.1	36280795	.	A	T	.	.	MAF_USDA=1.639
NC_035095.1	36280810	.	C	A	.	.	MAF_USDA=2.459
NC_035095.1	36280914	.	T	A	.	.	MAF_USDA=1.639
NC_035095.1	36280953	.	A	T	.	.	MAF_USDA=24.59
NC_035095.1	36280962	.	A	G	.	.	MAF_USDA=7.377
NC_035095.1	36280963	.	T	A	.	.	MAF_USDA=24.59
NC_035095.1	36280982	.	T	C	.	.	MAF_USDA=14.167
NC_035095.1	36281386	.	A	G	.	.	MAF_USDA=1.639
NC_035095.1	36281449	.	T	A	.	.	MAF_USDA=2.5
NC_035095.1	36281663	.	C	T	.	.	MAF_INRAE=43.671;MAF_USDA=49.412
NC_035095.1	36281797	.	A	G	.	.	MAF_USDA=4.118
NC_035095.1	36281859	.	C	T	.	.	MAF_INRAE=10.127;MAF_USDA=1.639
NC_035095.1	36281861	.	C	A	.	.	MAF_INRAE=24.051;MAF_USDA=10.0
NC_035095.1	36281868	.	A	C	.	.	MAF_INRAE=24.051;MAF_USDA=9.412
NC_035095.1	36281872	.	A	C	.	.	MAF_INRAE=21.667;MAF_USDA=9.412
NC_035095.1	36281882	.	T	C	.	.	MAF_USDA=5.294
NC_035095.1	36281946	.	G	A	.	.	MAF_USDA=4.706
NC_035095.1	36281981	.	C	T	.	.	MAF_USDA=1.639
NC_035095.1	36282023	.	A	C	.	.	MAF_INRAE=18.987;MAF_USDA=10.588
NC_035095.1	36282045	.	A	T	.	.	MAF_USDA=4.918
NC_035095.1	36282049	.	T	A	.	.	MAF_USDA=3.279
NC_035095.1	36282057	.	T	A	.	.	MAF_INRAE=43.038;MAF_USDA=29.167
NC_035095.1	36282058	.	T	A	.	.	MAF_INRAE=45.833;MAF_USDA=29.167
NC_035095.1	36282103	.	G	A	.	.	MAF_USDA=1.639
NC_035095.1	36282109	.	G	T	.	.	MAF_INRAE=37.342;MAF_USDA=38.824
NC_035095.1	36282112	.	C	T	.	.	MAF_INRAE=23.333;MAF_USDA=12.941
NC_035095.1	36282126	.	A	G	.	.	MAF_INRAE=43.671;MAF_USDA=37.059
NC_035095.1	36282134	.	T	G	.	.	MAF_INRAE=37.342;MAF_USDA=38.824
NC_035095.1	36282142	.	A	G	.	.	MAF_USDA=10.588
NC_035095.1	36282199	.	A	T	.	.	MAF_INRAE=1.667;MAF_USDA=22.951
NC_035095.1	36282229	.	A	G	.	.	MAF_INRAE=12.5;MAF_USDA=23.529
NC_035095.1	36282264	.	C	T	.	.	MAF_USDA=4.167
NC_035095.1	36282342	.	G	T	.	.	MAF_USDA=4.098
NC_035095.1	36282431	.	A	G	.	.	MAF_USDA=1.639
NC_035095.1	36282575	.	T	G	.	.	MAF_INRAE=18.354;MAF_USDA=8.824
NC_035095.1	36282648	.	T	G	.	.	MAF_INRAE=45.57;MAF_USDA=30.588
NC_035095.1	36282659	.	A	T	.	.	MAF_INRAE=32.911;MAF_USDA=17.059
NC_035095.1	36282671	.	T	G	.	.	MAF_INRAE=45.57;MAF_USDA=33.529
NC_035095.1	36282695	.	AGCTTTTT	AGCTTTTC	.	.	MAF_USDA=4.167
NC_035095.1	36282755	.	T	C	.	.	MAF_INRAE=44.937;MAF_USDA=33.333
NC_035095.1	36282831	.	C	T	.	.	MAF_USDA=7.647
NC_035095.1	36282887	.	G	T	.	.	MAF_INRAE=1.667;MAF_USDA=20.492
NC_035095.1	36283034	.	G	C	.	.	MAF_INRAE=1.667;MAF_USDA=5.738
NC_035095.1	36283035	.	G	T	.	.	MAF_INRAE=1.667;MAF_USDA=5.738
NC_035095.1	36283059	.	G	A	.	.	MAF_INRAE=45.57;MAF_USDA=31.765
NC_035095.1	36283120	.	A	T	.	.	MAF_USDA=4.098
NC_035095.1	36283248	.	G	A	.	.	MAF_USDA=4.167
NC_035095.1	36283250	.	CTTAT	CTTAC	.	.	MAF_USDA=43.75
NC_035095.1	36283254	.	T	C	.	.	MAF_INRAE=32.911
NC_035095.1	36283279	.	A	C	.	.	MAF_USDA=2.459
NC_035095.1	36283332	.	T	C	.	.	MAF_INRAE=1.667;MAF_USDA=7.377
NC_035095.1	36283333	.	T	C	.	.	MAF_INRAE=10.759;MAF_USDA=17.647
NC_035095.1	36283768	.	G	T	.	.	MAF_INRAE=2.5;MAF_USDA=15.574
NC_035095.1	36283807	.	G	A	.	.	MAF_INRAE=30.38;MAF_USDA=50.0
NC_035095.1	36283808	.	G	A	.	.	MAF_USDA=4.098
NC_035095.1	36283847	.	T	A	.	.	MAF_USDA=3.279
NC_035095.1	36283926	.	T	G	.	.	MAF_INRAE=33.544;MAF_USDA=31.548
NC_035095.1	36283930	.	G	T	.	.	MAF_USDA=1.667
NC_035095.1	36283933	.	T	A	.	.	MAF_INRAE=33.544;MAF_USDA=32.143
NC_035095.1	36283958	.	C	A	.	.	MAF_USDA=8.333
NC_035095.1	36284035	.	C	A	.	.	MAF_USDA=2.459
NC_035095.1	36284039	.	G	T	.	.	MAF_INRAE=12.025;MAF_USDA=22.941
NC_035095.1	36284094	.	G	T	.	.	MAF_INRAE=18.354;MAF_USDA=5.882
NC_035095.1	36284192	.	T	C	.	.	MAF_USDA=2.5
NC_035095.1	36284195	.	G	C	.	.	MAF_USDA=3.333
NC_035095.1	36284258	.	A	C	.	.	MAF_INRAE=32.911;MAF_USDA=31.765
NC_035095.1	36284280	.	A	G	.	.	MAF_USDA=12.5
NC_035095.1	36284283	.	A	C	.	.	MAF_INRAE=8.861;MAF_USDA=2.083
NC_035095.1	36284286	.	T	G	.	.	MAF_INRAE=44.937;MAF_USDA=44.118
NC_035095.1	36284396	.	C	T	.	.	MAF_USDA=4.167
NC_035095.1	36284461	.	T	A	.	.	MAF_USDA=4.167
NC_035095.1	36284519	.	C	A	.	.	MAF_USDA=2.459
NC_035095.1	36284587	.	G	T	.	.	MAF_USDA=1.639
NC_035095.1	36284596	.	C	G	.	.	MAF_INRAE=34.177;MAF_USDA=32.353
NC_035095.1	36284639	.	A	G	.	.	MAF_INRAE=18.354;MAF_USDA=4.706
NC_035095.1	36284701	.	C	T	.	.	MAF_USDA=6.557
NC_035095.1	36284705	.	A	C	.	.	MAF_USDA=1.639
NC_035095.1	36284762	.	C	G	.	.	MAF_INRAE=36.709;MAF_USDA=42.353
NC_035095.1	36284766	.	A	C	.	.	MAF_USDA=2.459
NC_035095.1	36284803	.	C	T	.	.	MAF_INRAE=36.076;MAF_USDA=21.765
NC_035095.1	36284939	.	G	A	.	.	MAF_INRAE=12.025;MAF_USDA=22.941
NC_035095.1	36284992	.	AAC	AAA	.	.	MAF_USDA=43.75
NC_035095.1	36285021	.	G	T	.	.	MAF_INRAE=42.105;MAF_USDA=29.167
NC_035095.1	36285022	.	C	T	.	.	MAF_USDA=29.167
NC_035095.1	36285084	.	C	T	.	.	MAF_USDA=2.459
NC_035095.1	36285218	.	G	T	.	.	MAF_USDA=1.639
NC_035095.1	36285284	.	G	A	.	.	MAF_INRAE=32.911;MAF_USDA=36.471
NC_035095.1	36285315	.	G	A	.	.	MAF_INRAE=18.354;MAF_USDA=4.706
NC_035095.1	36285324	.	G	T	.	.	MAF_INRAE=36.076;MAF_USDA=21.765
NC_035095.1	36285331	.	A	G	.	.	MAF_INRAE=18.354;MAF_USDA=4.706
NC_035095.1	36285389	.	G	A	.	.	MAF_INRAE=36.709;MAF_USDA=35.294
NC_035095.1	36285397	.	T	A	.	.	MAF_USDA=2.459
NC_035095.1	36285401	.	T	A	.	.	MAF_USDA=2.083
NC_035095.1	36285402	.	A	C	.	.	MAF_USDA=1.639
NC_035095.1	36285403	.	T	G	.	.	MAF_INRAE=36.709;MAF_USDA=37.705
NC_035095.1	36285404	.	T	A	.	.	MAF_USDA=2.083
NC_035095.1	36285405	.	T	A	.	.	MAF_USDA=2.083
NC_035095.1	36285473	.	A	T	.	.	MAF_INRAE=36.709;MAF_USDA=35.882
NC_035095.1	36285475	.	A	T	.	.	MAF_INRAE=30.0;MAF_USDA=27.083
NC_035095.1	36285718	.	T	A	.	.	MAF_USDA=1.639
NC_035095.1	36285724	.	C	A	.	.	MAF_USDA=1.639
NC_035095.1	36285726	.	T	C	.	.	MAF_USDA=1.639
NC_035095.1	36285743	.	A	T	.	.	MAF_USDA=1.639
NC_035095.1	36285781	.	A	T	.	.	MAF_USDA=1.639
NC_035095.1	36285831	.	TAAT	TAAA	.	.	MAF_USDA=45.833
NC_035095.1	36285834	.	T	A	.	.	MAF_INRAE=33.544
NC_035095.1	36285886	.	A	G	.	.	MAF_INRAE=35.443;MAF_USDA=35.294
NC_035095.1	36285921	.	T	G	.	.	MAF_INRAE=42.105;MAF_USDA=33.133
NC_035095.1	36285959	.	T	C	.	.	MAF_INRAE=34.177;MAF_USDA=34.118
NC_035095.1	36286009	.	C	A	.	.	MAF_INRAE=31.579;MAF_USDA=25.294
NC_035095.1	36286087	.	T	G	.	.	MAF_INRAE=42.105;MAF_USDA=34.118
NC_035095.1	36286114	.	C	G	.	.	MAF_USDA=1.639
NC_035095.1	36286135	.	G	A	.	.	MAF_USDA=15.294
NC_035095.1	36286151	.	C	T	.	.	MAF_USDA=2.459
NC_035095.1	36286406	.	T	G	.	.	MAF_USDA=2.083
NC_035095.1	36286448	.	C	T	.	.	MAF_USDA=9.412
NC_035095.1	36286478	.	G	A	.	.	MAF_USDA=36.471
NC_035095.1	36286484	.	T	C	.	.	MAF_USDA=39.583
NC_035095.1	36286550	.	G	A	.	.	MAF_INRAE=5.263
NC_035095.1	36286582	.	G	A	.	.	MAF_INRAE=35.443;MAF_USDA=18.824
NC_035095.1	36286601	.	T	C	.	.	MAF_INRAE=35.443;MAF_USDA=18.033
NC_035095.1	36286701	.	G	A	.	.	MAF_INRAE=36.076;MAF_USDA=36.471
NC_035095.1	36286718	.	T	G	.	.	MAF_INRAE=12.025;MAF_USDA=17.059
NC_035095.1	36286727	.	T	C	.	.	MAF_USDA=3.279
NC_035095.1	36286762	.	C	T	.	.	MAF_INRAE=5.263
NC_035095.1	36286765	.	T	G	.	.	MAF_USDA=2.459
NC_035095.1	36286773	.	T	G	.	.	MAF_USDA=4.118
NC_035095.1	36286822	.	A	C	.	.	MAF_USDA=2.941
NC_035095.1	36286853	.	T	C	.	.	MAF_INRAE=36.709;MAF_USDA=36.471
NC_035095.1	36286864	.	T	G	.	.	MAF_INRAE=16.456;MAF_USDA=14.583
NC_035095.1	36286928	.	G	T	.	.	MAF_INRAE=18.354;MAF_USDA=7.647
NC_035095.1	36286956	.	G	T	.	.	MAF_INRAE=18.987;MAF_USDA=8.235
NC_035095.1	36287042	.	C	A	.	.	MAF_INRAE=12.025;MAF_USDA=17.647
NC_035095.1	36287045	.	C	T	.	.	MAF_INRAE=34.81;MAF_USDA=19.412
NC_035095.1	36287066	.	C	A	.	.	MAF_USDA=1.667
NC_035095.1	36287119	.	T	A	.	.	MAF_USDA=2.5
NC_035095.1	36287123	.	C	A	.	.	MAF_INRAE=18.354;MAF_USDA=8.235
NC_035095.1	36287145	.	C	A	.	.	MAF_INRAE=34.177;MAF_USDA=17.059
NC_035095.1	36287180	.	T	G	.	.	MAF_USDA=7.377
NC_035095.1	36287408	.	G	T	.	.	MAF_INRAE=45.57;MAF_USDA=48.235
NC_035095.1	36287444	.	G	T	.	.	MAF_INRAE=1.667;MAF_USDA=8.197
NC_035095.1	36287472	.	A	C	.	.	MAF_INRAE=32.911;MAF_USDA=36.471
NC_035095.1	36287478	.	G	T	.	.	MAF_INRAE=32.911
NC_035095.1	36287503	.	C	A	.	.	MAF_USDA=2.941
NC_035095.1	36287516	.	G	T	.	.	MAF_USDA=14.706
NC_035095.1	36287517	.	T	C	.	.	MAF_USDA=14.706
NC_035095.1	36287519	.	T	C	.	.	MAF_USDA=14.706
NC_035095.1	36287537	.	G	C	.	.	MAF_INRAE=5.263
NC_035095.1	36287595	.	A	G	.	.	MAF_INRAE=34.177;MAF_USDA=33.529
NC_035095.1	36287641	.	G	A	.	.	MAF_USDA=27.083
NC_035095.1	36287738	.	G	T	.	.	MAF_USDA=13.934
NC_035095.1	36287807	.	G	C	.	.	MAF_INRAE=34.177;MAF_USDA=35.294
NC_035095.1	36287939	.	G	A	.	.	MAF_INRAE=1.667
NC_035095.1	36288022	.	T	A	.	.	MAF_USDA=4.098
NC_035095.1	36288050	.	G	T	.	.	MAF_INRAE=32.911;MAF_USDA=28.235
NC_035095.1	36288052	.	C	T	.	.	MAF_USDA=1.639
NC_035095.1	36288090	.	A	T	.	.	MAF_INRAE=11.667
NC_035095.1	36288104	.	G	C	.	.	MAF_INRAE=11.667
NC_035095.1	36288136	.	G	A	.	.	MAF_USDA=4.118
NC_035095.1	36288323	.	T	A	.	.	MAF_INRAE=34.177;MAF_USDA=37.059
NC_035095.1	36288338	.	A	C	.	.	MAF_INRAE=18.987;MAF_USDA=8.235
NC_035095.1	36288344	.	A	G	.	.	MAF_INRAE=34.177;MAF_USDA=26.471
NC_035095.1	36288384	.	T	G	.	.	MAF_INRAE=33.333
NC_035095.1	36288456	.	A	T	.	.	MAF_USDA=5.738
NC_035095.1	36288465	.	A	G	.	.	MAF_USDA=3.279
NC_035095.1	36288656	.	T	C	.	.	MAF_USDA=2.459
NC_035095.1	36288728	.	G	A	.	.	MAF_INRAE=8.861;MAF_USDA=4.762
NC_035095.1	36288874	.	C	G	.	.	MAF_INRAE=5.263
NC_035095.1	36288875	.	C	T	.	.	MAF_USDA=1.639
NC_035095.1	36288878	.	G	A	.	.	MAF_INRAE=34.81;MAF_USDA=24.118
NC_035095.1	36288896	.	C	T	.	.	MAF_INRAE=10.526;MAF_USDA=4.706
NC_035095.1	36288993	.	T	G	.	.	MAF_INRAE=32.278;MAF_USDA=37.059
NC_035095.1	36289002	.	C	T	.	.	MAF_INRAE=34.81;MAF_USDA=25.882
NC_035095.1	36289045	.	C	T	.	.	MAF_USDA=2.941
NC_035095.1	36289052	.	G	A	.	.	MAF_USDA=8.197
NC_035095.1	36289083	.	A	C	.	.	MAF_INRAE=34.81
NC_035095.1	36289085	.	T	A	.	.	MAF_INRAE=29.167
NC_035095.1	36289142	.	C	T	.	.	MAF_INRAE=11.667
NC_035095.1	36289187	.	T	A	.	.	MAF_USDA=4.167
NC_035095.1	36289237	.	T	G	.	.	MAF_USDA=1.639
NC_035095.1	36289287	.	A	T	.	.	MAF_INRAE=5.263
NC_035095.1	36289290	.	T	G	.	.	MAF_USDA=4.918
NC_035095.1	36289306	.	G	A	.	.	MAF_INRAE=33.544;MAF_USDA=36.471
NC_035095.1	36289311	.	G	T	.	.	MAF_INRAE=33.544;MAF_USDA=36.471
NC_035095.1	36289335	.	T	A	.	.	MAF_INRAE=34.81;MAF_USDA=22.353
NC_035095.1	36289392	.	G	A	.	.	MAF_USDA=1.639
NC_035095.1	36289544	.	A	T	.	.	MAF_INRAE=45.57;MAF_USDA=47.059
NC_035095.1	36289589	.	A	G	.	.	MAF_INRAE=19.62;MAF_USDA=14.706
NC_035095.1	36289591	.	G	T	.	.	MAF_INRAE=48.333;MAF_USDA=41.176
NC_035095.1	36289674	.	C	T	.	.	MAF_INRAE=32.278;MAF_USDA=19.412
NC_035095.1	36289730	.	T	G	.	.	MAF_INRAE=34.81;MAF_USDA=22.941
NC_035095.1	36289768	.	A	T	.	.	MAF_INRAE=12.025;MAF_USDA=28.235
NC_035095.1	36289775	.	C	G	.	.	MAF_INRAE=12.025;MAF_USDA=32.353
NC_035095.1	36289790	.	A	G	.	.	MAF_USDA=9.016
NC_035095.1	36289848	.	T	A	.	.	MAF_INRAE=10.759;MAF_USDA=9.412
NC_035095.1	36289920	.	C	T	.	.	MAF_USDA=9.016
NC_035095.1	36290058	.	C	A	.	.	MAF_USDA=9.167
NC_035095.1	36290059	.	A	C	.	.	MAF_INRAE=31.579;MAF_USDA=19.048
NC_035095.1	36290098	.	C	A	.	.	MAF_USDA=7.377
NC_035095.1	36290099	.	T	C	.	.	MAF_USDA=16.667
NC_035095.1	36290371	.	G	A	.	.	MAF_INRAE=45.57;MAF_USDA=34.118
NC_035095.1	36290518	.	T	C	.	.	MAF_USDA=12.5
NC_035095.1	36290604	.	C	T	.	.	MAF_INRAE=11.667;MAF_USDA=5.882
NC_035095.1	36290676	.	T	C	.	.	MAF_INRAE=5.263
NC_035095.1	36290843	.	C	T	.	.	MAF_USDA=4.918
NC_035095.1	36290870	.	G	C	.	.	MAF_INRAE=46.835;MAF_USDA=37.059
NC_035095.1	36290896	.	A	T	.	.	MAF_USDA=8.333
NC_035095.1	36290906	.	C	T	.	.	MAF_USDA=18.033
NC_035095.1	36290907	.	G	A	.	.	MAF_USDA=1.639
NC_035095.1	36290942	.	G	A	.	.	MAF_INRAE=47.468;MAF_USDA=37.059
NC_035095.1	36290967	.	C	A	.	.	MAF_INRAE=47.468;MAF_USDA=37.059
NC_035095.1	36290970	.	C	T	.	.	MAF_INRAE=8.861;MAF_USDA=2.083
NC_035095.1	36290984	.	G	C	.	.	MAF_INRAE=34.81;MAF_USDA=21.765
NC_035095.1	36291321	.	C	T	.	.	MAF_USDA=5.738
NC_035095.1	36291322	.	G	A	.	.	MAF_USDA=6.471
NC_035095.1	36291420	.	T	C	.	.	MAF_INRAE=46.835;MAF_USDA=30.0
NC_035095.1	36291474	.	T	C	.	.	MAF_USDA=3.279
NC_035095.1	36291540	.	G	T	.	.	MAF_USDA=8.197
NC_035095.1	36291543	.	C	T	.	.	MAF_INRAE=47.468;MAF_USDA=35.882
NC_035095.1	36291642	.	G	A	.	.	MAF_INRAE=10.127;MAF_USDA=9.412
NC_035095.1	36291655	.	C	T	.	.	MAF_USDA=6.557
NC_035095.1	36291717	.	G	T	.	.	MAF_INRAE=24.167;MAF_USDA=4.706
NC_035095.1	36291722	.	A	G	.	.	MAF_USDA=5.294
NC_035095.1	36291807	.	A	G	.	.	MAF_INRAE=45.57;MAF_USDA=38.235
NC_035095.1	36291809	.	G	A	.	.	MAF_INRAE=2.5
NC_035095.1	36291832	.	A	C	.	.	MAF_INRAE=3.333
NC_035095.1	36291892	.	T	C	.	.	MAF_INRAE=12.5
NC_035095.1	36291905	.	A	C	.	.	MAF_INRAE=41.667;MAF_USDA=41.667
NC_035095.1	36291974	.	G	T	.	.	MAF_USDA=1.667
NC_035095.1	36292036	.	T	A	.	.	MAF_INRAE=38.333;MAF_USDA=37.5
NC_035095.1	36292038	.	T	C	.	.	MAF_INRAE=38.333;MAF_USDA=37.5
NC_035095.1	36292073	.	T	C	.	.	MAF_INRAE=41.667;MAF_USDA=37.5
NC_035095.1	36292085	.	A	G	.	.	MAF_INRAE=45.57;MAF_USDA=39.583
NC_035095.1	36292088	.	C	T	.	.	MAF_INRAE=32.911;MAF_USDA=47.917
NC_035095.1	36292152	.	A	G	.	.	MAF_INRAE=34.167
NC_035095.1	36292163	.	T	C	.	.	MAF_INRAE=45.0;MAF_USDA=18.235
NC_035095.1	36292288	.	T	C	.	.	MAF_USDA=12.5
NC_035095.1	36292308	.	A	G	.	.	MAF_INRAE=30.0;MAF_USDA=15.294
NC_035095.1	36292312	.	A	C	.	.	MAF_INRAE=25.833;MAF_USDA=7.059
NC_035095.1	36292313	.	A	C	.	.	MAF_INRAE=30.0;MAF_USDA=15.882
NC_035095.1	36292317	.	T	C	.	.	MAF_INRAE=1.667;MAF_USDA=8.197
NC_035095.1	36292326	.	C	T	.	.	MAF_USDA=12.5
NC_035095.1	36292341	.	C	T	.	.	MAF_INRAE=10.526
NC_035095.1	36292348	.	G	C	.	.	MAF_USDA=10.0
NC_035095.1	36292360	.	G	A	.	.	MAF_INRAE=1.667;MAF_USDA=15.0
NC_035095.1	36292365	.	T	G	.	.	MAF_INRAE=1.667;MAF_USDA=4.167
NC_035095.1	36292413	.	C	T	.	.	MAF_USDA=4.167
NC_035095.1	36292490	.	A	G	.	.	MAF_INRAE=43.333;MAF_USDA=43.75
NC_035095.1	36292552	.	A	G	.	.	MAF_INRAE=11.667
NC_035095.1	36292581	.	T	G	.	.	MAF_USDA=4.167
NC_035095.1	36292582	.	T	G	.	.	MAF_INRAE=14.167;MAF_USDA=12.5
NC_035095.1	36292596	.	C	G	.	.	MAF_INRAE=46.835;MAF_USDA=35.417
NC_035095.1	36292614	.	G	T	.	.	MAF_INRAE=46.835;MAF_USDA=39.583
NC_035095.1	36292672	.	C	A	.	.	MAF_USDA=4.167
NC_035095.1	36292678	.	T	C	.	.	MAF_USDA=2.459
NC_035095.1	36292700	.	T	G	.	.	MAF_USDA=3.279
NC_035095.1	36292703	.	T	G	.	.	MAF_USDA=4.918
NC_035095.1	36292717	.	C	G	.	.	MAF_USDA=2.459
NC_035095.1	36292730	.	C	T	.	.	MAF_USDA=1.765
NC_035095.1	36292765	.	C	T	.	.	MAF_USDA=2.941
NC_035095.1	36292808	.	C	T	.	.	MAF_USDA=2.459
NC_035095.1	36292849	.	T	G	.	.	MAF_INRAE=46.835;MAF_USDA=27.059
NC_035095.1	36292950	.	A	T	.	.	MAF_INRAE=1.667;MAF_USDA=1.639
NC_035095.1	36292959	.	C	T	.	.	MAF_INRAE=1.667;MAF_USDA=1.639
NC_035095.1	36292981	.	T	C	.	.	MAF_INRAE=2.5;MAF_USDA=9.016
NC_035095.1	36292990	.	A	G	.	.	MAF_INRAE=2.5;MAF_USDA=9.016
NC_035095.1	36292993	.	A	G	.	.	MAF_INRAE=2.5;MAF_USDA=6.471
NC_035095.1	36292998	.	T	G	.	.	MAF_USDA=6.25
NC_035095.1	36292999	.	A	C	.	.	MAF_USDA=6.25
NC_035095.1	36293002	.	T	C	.	.	MAF_INRAE=2.5;MAF_USDA=8.333
NC_035095.1	36293008	.	T	C	.	.	MAF_USDA=9.016
NC_035095.1	36293017	.	G	A	.	.	MAF_INRAE=12.025;MAF_USDA=12.5
NC_035095.1	36293025	.	C	T	.	.	MAF_USDA=2.353
NC_035095.1	36293107	.	C	A	.	.	MAF_INRAE=29.167;MAF_USDA=22.917
NC_035095.1	36293110	.	T	C	.	.	MAF_INRAE=13.924;MAF_USDA=16.667
NC_035095.1	36293117	.	A	T	.	.	MAF_INRAE=28.333;MAF_USDA=22.917
NC_035095.1	36293121	.	T	G	.	.	MAF_INRAE=12.025;MAF_USDA=16.667
NC_035095.1	36293158	.	T	G	.	.	MAF_INRAE=13.924;MAF_USDA=41.176
NC_035095.1	36293193	.	A	G	.	.	MAF_INRAE=34.167;MAF_USDA=27.059
NC_035095.1	36293201	.	C	G	.	.	MAF_INRAE=12.025;MAF_USDA=32.941
NC_035095.1	36293228	.	C	G	.	.	MAF_INRAE=1.667;MAF_USDA=4.167
NC_035095.1	36293286	.	T	G	.	.	MAF_USDA=4.167
NC_035095.1	36293306	.	T	A	.	.	MAF_USDA=4.098
NC_035095.1	36293308	.	G	A	.	.	MAF_INRAE=10.526;MAF_USDA=4.706
NC_035095.1	36293318	.	T	C	.	.	MAF_USDA=1.639
NC_035095.1	36293349	.	T	A	.	.	MAF_USDA=12.5
NC_035095.1	36293397	.	C	A	.	.	MAF_USDA=7.647
NC_035095.1	36293421	.	G	A	.	.	MAF_USDA=8.235
NC_035095.1	36293433	.	G	T	.	.	MAF_INRAE=5.263;MAF_USDA=6.471
NC_035095.1	36293458	.	T	C	.	.	MAF_USDA=2.5
NC_035095.1	36293487	.	A	G	.	.	MAF_USDA=8.333
NC_035095.1	36293502	.	A	C	.	.	MAF_INRAE=29.167
NC_035095.1	36293526	.	G	C	.	.	MAF_INRAE=12.025;MAF_USDA=30.0
NC_035095.1	36293544	.	A	C	.	.	MAF_USDA=5.738
NC_035095.1	36293575	.	T	G	.	.	MAF_USDA=5.738
NC_035095.1	36293578	.	T	C	.	.	MAF_INRAE=46.835;MAF_USDA=36.471
NC_035095.1	36293594	.	G	C	.	.	MAF_USDA=8.824
NC_035095.1	36293595	.	C	T	.	.	MAF_USDA=8.824
NC_035095.1	36293656	.	G	A	.	.	MAF_USDA=9.836
NC_035095.1	36293685	.	T	A	.	.	MAF_USDA=1.639
NC_035095.1	36293766	.	A	G	.	.	MAF_INRAE=46.835;MAF_USDA=34.706
NC_035095.1	36293767	.	T	G	.	.	MAF_INRAE=43.333;MAF_USDA=34.706
NC_035095.1	36293862	.	C	A	.	.	MAF_INRAE=47.468;MAF_USDA=43.529
NC_035095.1	36293903	.	G	T	.	.	MAF_INRAE=12.025;MAF_USDA=12.5
NC_035095.1	36293934	.	T	C	.	.	MAF_USDA=9.412
NC_035095.1	36293946	.	C	T	.	.	MAF_INRAE=24.051;MAF_USDA=9.412
NC_035095.1	36293996	.	T	C	.	.	MAF_INRAE=12.025;MAF_USDA=31.176
NC_035095.1	36294030	.	C	T	.	.	MAF_INRAE=12.025;MAF_USDA=20.588
NC_035095.1	36294043	.	C	A	.	.	MAF_USDA=1.639
NC_035095.1	36294083	.	G	A	.	.	MAF_USDA=1.639
NC_035095.1	36294102	.	G	A	.	.	MAF_USDA=1.639
NC_035095.1	36294110	.	T	A	.	.	MAF_USDA=2.353
NC_035095.1	36294345	.	C	T	.	.	MAF_USDA=1.639
NC_035095.1	36294346	.	G	A	.	.	MAF_INRAE=44.937;MAF_USDA=47.647
NC_035095.1	36294355	.	C	G	.	.	MAF_INRAE=47.368;MAF_USDA=21.765
NC_035095.1	36294379	.	C	A	.	.	MAF_USDA=2.459
NC_035095.1	36294380	.	C	G	.	.	MAF_INRAE=11.392;MAF_USDA=36.885
NC_035095.1	36294413	.	C	A	.	.	MAF_INRAE=46.835;MAF_USDA=40.164
NC_035095.1	36294497	.	C	T	.	.	MAF_INRAE=5.263;MAF_USDA=15.574
NC_035095.1	36294516	.	T	C	.	.	MAF_USDA=1.639
NC_035095.1	36294567	.	G	T	.	.	MAF_INRAE=13.291;MAF_USDA=48.824
NC_035095.1	36294679	.	T	C	.	.	MAF_INRAE=47.468;MAF_USDA=32.941
NC_035095.1	36294771	.	G	A	.	.	MAF_USDA=2.459
NC_035095.1	36294807	.	G	A	.	.	MAF_INRAE=12.025;MAF_USDA=30.588
NC_035095.1	36294818	.	T	G	.	.	MAF_INRAE=5.263;MAF_USDA=15.882
NC_035095.1	36294967	.	C	A	.	.	MAF_USDA=1.639
NC_035095.1	36294969	.	G	A	.	.	MAF_INRAE=34.81;MAF_USDA=23.529
NC_035095.1	36295052	.	T	C	.	.	MAF_INRAE=34.81;MAF_USDA=24.118
NC_035095.1	36295060	.	A	C	.	.	MAF_INRAE=48.734;MAF_USDA=27.381
NC_035095.1	36295236	.	C	A	.	.	MAF_INRAE=34.81;MAF_USDA=24.118
NC_035095.1	36295291	.	T	G	.	.	MAF_INRAE=48.101;MAF_USDA=26.471
NC_035095.1	36295469	.	G	T	.	.	MAF_INRAE=11.667
NC_035095.1	36295657	.	C	T	.	.	MAF_INRAE=25.0;MAF_USDA=12.5
NC_035095.1	36295677	.	A	G	.	.	MAF_USDA=4.167
NC_035095.1	36295698	.	C	A	.	.	MAF_USDA=2.459
NC_035095.1	36295726	.	A	C	.	.	MAF_INRAE=34.81;MAF_USDA=35.882
NC_035095.1	36295733	.	A	C	.	.	MAF_INRAE=34.81;MAF_USDA=35.882
NC_035095.1	36295784	.	A	C	.	.	MAF_USDA=9.836
NC_035095.1	36295846	.	A	T	.	.	MAF_INRAE=34.177;MAF_USDA=22.941
NC_035095.1	36295849	.	C	T	.	.	MAF_INRAE=28.333;MAF_USDA=22.941
NC_035095.1	36295850	.	A	G	.	.	MAF_INRAE=28.333;MAF_USDA=22.941
NC_035095.1	36295853	.	C	A	.	.	MAF_INRAE=28.333;MAF_USDA=22.941
NC_035095.1	36295855	.	A	T	.	.	MAF_INRAE=28.333;MAF_USDA=23.529
NC_035095.1	36295873	.	T	G	.	.	MAF_USDA=2.459
NC_035095.1	36295882	.	C	A	.	.	MAF_USDA=4.098
NC_035095.1	36295905	.	G	A	.	.	MAF_INRAE=12.025;MAF_USDA=25.882
NC_035095.1	36295987	.	C	T	.	.	MAF_USDA=2.381
NC_035095.1	36296010	.	C	G	.	.	MAF_INRAE=10.833
NC_035095.1	36296171	.	T	G	.	.	MAF_USDA=8.235
NC_035095.1	36296282	.	T	G	.	.	MAF_INRAE=12.025;MAF_USDA=31.176
NC_035095.1	36296369	.	T	G	.	.	MAF_INRAE=34.81;MAF_USDA=22.941
NC_035095.1	36296373	.	A	T	.	.	MAF_USDA=6.557
NC_035095.1	36296375	.	C	T	.	.	MAF_INRAE=34.81;MAF_USDA=22.941
NC_035095.1	36296377	.	A	T	.	.	MAF_INRAE=12.025;MAF_USDA=27.059
NC_035095.1	36296379	.	C	T	.	.	MAF_INRAE=14.167;MAF_USDA=27.059
NC_035095.1	36296394	.	G	T	.	.	MAF_INRAE=43.671;MAF_USDA=28.235
NC_035095.1	36296486	.	G	A	.	.	MAF_USDA=12.941
NC_035095.1	36296493	.	G	C	.	.	MAF_USDA=1.639
NC_035095.1	36296561	.	T	G	.	.	MAF_USDA=1.639
NC_035095.1	36296729	.	C	A	.	.	MAF_INRAE=31.646;MAF_USDA=22.941
NC_035095.1	36296798	.	T	C	.	.	MAF_USDA=8.235
NC_035095.1	36296911	.	A	G	.	.	MAF_INRAE=5.263;MAF_USDA=11.765
NC_035095.1	36296971	.	G	A	.	.	MAF_USDA=10.656
NC_035095.1	36297059	.	T	C	.	.	MAF_USDA=4.167
NC_035095.1	36297061	.	G	T	.	.	MAF_USDA=2.353
NC_035095.1	36297096	.	C	T	.	.	MAF_INRAE=32.911;MAF_USDA=24.706
NC_035095.1	36297221	.	C	T	.	.	MAF_INRAE=5.263;MAF_USDA=12.295
NC_035095.1	36297321	.	G	C	.	.	MAF_USDA=1.765
NC_035095.1	36297370	.	C	A	.	.	MAF_INRAE=12.5;MAF_USDA=3.529
NC_035095.1	36297404	.	A	G	.	.	MAF_INRAE=12.5;MAF_USDA=14.706
NC_035095.1	36297445	.	G	C	.	.	MAF_INRAE=16.456;MAF_USDA=20.588
NC_035095.1	36297484	.	A	G	.	.	MAF_INRAE=18.987;MAF_USDA=1.786
NC_035095.1	36297564	.	T	C	.	.	MAF_INRAE=11.667
NC_035095.1	36297653	.	C	A	.	.	MAF_USDA=1.639
NC_035095.1	36297703	.	T	A	.	.	MAF_USDA=1.639
NC_035095.1	36297727	.	C	T	.	.	MAF_USDA=6.557
NC_035095.1	36297836	.	A	G	.	.	MAF_USDA=2.459
NC_035095.1	36297930	.	C	G	.	.	MAF_USDA=3.279
NC_035095.1	36297931	.	A	T	.	.	MAF_USDA=3.279
NC_035095.1	36297932	.	A	G	.	.	MAF_USDA=1.639
NC_035095.1	36298040	.	A	C	.	.	MAF_USDA=1.639
NC_035095.1	36298095	.	C	G	.	.	MAF_INRAE=16.456
NC_035095.1	36298129	.	G	A	.	.	MAF_INRAE=27.848;MAF_USDA=48.824
NC_035095.1	36298166	.	G	C	.	.	MAF_INRAE=5.263;MAF_USDA=10.714
NC_035095.1	36298172	.	C	T	.	.	MAF_INRAE=5.263
NC_035095.1	36298222	.	G	T	.	.	MAF_USDA=7.377
NC_035095.1	36298237	.	C	T	.	.	MAF_INRAE=37.975;MAF_USDA=47.647
NC_035095.1	36298308	.	G	A	.	.	MAF_USDA=4.167
NC_035095.1	36298315	.	T	G	.	.	MAF_USDA=4.918
NC_035095.1	36298348	.	C	A	.	.	MAF_USDA=1.639
NC_035095.1	36298419	.	T	C	.	.	MAF_USDA=2.353
NC_035095.1	36298434	.	T	A	.	.	MAF_USDA=4.918
NC_035095.1	36298437	.	C	A	.	.	MAF_INRAE=29.114;MAF_USDA=32.353
NC_035095.1	36298447	.	A	G	.	.	MAF_INRAE=9.167
NC_035095.1	36298641	.	C	G	.	.	MAF_INRAE=29.114;MAF_USDA=36.471
NC_035095.1	36298648	.	C	A	.	.	MAF_USDA=2.459
NC_035095.1	36298673	.	T	A	.	.	MAF_INRAE=1.667;MAF_USDA=7.059
NC_035095.1	36298674	.	G	T	.	.	MAF_INRAE=1.667;MAF_USDA=7.059
NC_035095.1	36298715	.	T	A	.	.	MAF_USDA=1.639
NC_035095.1	36298736	.	A	G	.	.	MAF_INRAE=12.5;MAF_USDA=3.529
NC_035095.1	36298781	.	G	A	.	.	MAF_USDA=2.459
NC_035095.1	36298815	.	C	T	.	.	MAF_USDA=1.639
NC_035095.1	36299032	.	G	A	.	.	MAF_USDA=2.459
NC_035095.1	36299051	.	G	A	.	.	MAF_USDA=2.459
NC_035095.1	36299095	.	G	T	.	.	MAF_USDA=4.167
NC_035095.1	36299177	.	A	C	.	.	MAF_USDA=2.459
NC_035095.1	36299193	.	C	A	.	.	MAF_USDA=3.333
NC_035095.1	36299194	.	A	G	.	.	MAF_INRAE=24.051;MAF_USDA=15.476
NC_035095.1	36299327	.	C	T	.	.	MAF_USDA=8.197
NC_035095.1	36299328	.	G	A	.	.	MAF_USDA=5.738
NC_035095.1	36299341	.	A	G	.	.	MAF_USDA=7.377
NC_035095.1	36299418	.	C	A	.	.	MAF_USDA=1.639
NC_035095.1	36299430	.	T	C	.	.	MAF_USDA=1.639
NC_035095.1	36299433	.	T	C	.	.	MAF_USDA=1.639
NC_035095.1	36299446	.	C	A	.	.	MAF_USDA=8.197
NC_035095.1	36299456	.	A	C	.	.	MAF_INRAE=1.667;MAF_USDA=6.557
NC_035095.1	36299457	.	A	G	.	.	MAF_USDA=2.459
NC_035095.1	36299497	.	TGAGCGT	TGAGCGC	.	.	MAF_USDA=8.333
NC_035095.1	36299503	.	T	C	.	.	MAF_INRAE=12.5
NC_035095.1	36299545	.	A	C	.	.	MAF_INRAE=5.263;MAF_USDA=12.295
NC_035095.1	36299838	.	C	T	.	.	MAF_INRAE=11.667;MAF_USDA=3.571
NC_035095.1	36300113	.	C	T	.	.	MAF_USDA=5.738
NC_035095.1	36300403	.	C	A	.	.	MAF_USDA=1.639
NC_035095.1	36300552	.	C	T	.	.	MAF_INRAE=11.667;MAF_USDA=2.353
NC_035095.1	36300787	.	C	A	.	.	MAF_INRAE=16.456;MAF_USDA=17.059
NC_035095.1	36300873	.	G	C	.	.	MAF_USDA=3.529
NC_035095.1	36301018	.	T	A	.	.	MAF_INRAE=8.861;MAF_USDA=4.706
NC_035095.1	36301067	.	A	C	.	.	MAF_USDA=1.667
NC_035095.1	36301098	.	T	A	.	.	MAF_INRAE=5.263
NC_035095.1	36301196	.	T	C	.	.	MAF_INRAE=10.759;MAF_USDA=10.0
NC_035095.1	36301213	.	C	T	.	.	MAF_USDA=1.639
NC_035095.1	36301218	.	A	T	.	.	MAF_USDA=3.279
NC_035095.1	36301279	.	C	T	.	.	MAF_INRAE=12.5;MAF_USDA=2.353
NC_035095.1	36301286	.	G	A	.	.	MAF_INRAE=1.667;MAF_USDA=1.639
NC_035095.1	36301401	.	T	G	.	.	MAF_INRAE=42.405;MAF_USDA=22.353
NC_035095.1	36301404	.	G	A	.	.	MAF_USDA=4.167
NC_035095.1	36301608	.	C	T	.	.	MAF_USDA=4.098
NC_035095.1	36301649	.	A	T	.	.	MAF_INRAE=45.57;MAF_USDA=32.941
NC_035095.1	36301718	.	C	T	.	.	MAF_INRAE=5.263
NC_035095.1	36301791	.	C	A	.	.	MAF_USDA=1.639
NC_035095.1	36301871	.	G	A	.	.	MAF_INRAE=10.526
NC_035095.1	36301886	.	A	C	.	.	MAF_INRAE=24.167;MAF_USDA=9.412
NC_035095.1	36302084	.	A	G	.	.	MAF_INRAE=42.405;MAF_USDA=22.941
NC_035095.1	36302142	.	A	G	.	.	MAF_USDA=11.475
NC_035095.1	36302168	.	A	G	.	.	MAF_USDA=4.098
NC_035095.1	36302235	.	A	G	.	.	MAF_USDA=6.557
NC_035095.1	36302364	.	C	A	.	.	MAF_USDA=1.639
NC_035095.1	36302382	.	G	T	.	.	MAF_INRAE=45.57;MAF_USDA=46.471
NC_035095.1	36302509	.	A	G	.	.	MAF_USDA=1.639
NC_035095.1	36302545	.	G	C	.	.	MAF_USDA=7.377
NC_035095.1	36302678	.	A	C	.	.	MAF_USDA=4.706
NC_035095.1	36302693	.	G	A	.	.	MAF_INRAE=12.658
NC_035095.1	36302791	.	C	A	.	.	MAF_USDA=4.706
NC_035095.1	36302908	.	A	C	.	.	MAF_USDA=2.459
NC_035095.1	36302914	.	C	A	.	.	MAF_INRAE=37.5;MAF_USDA=11.765
NC_035095.1	36302928	.	G	T	.	.	MAF_USDA=4.167
NC_035095.1	36302999	.	C	G	.	.	MAF_USDA=1.639
NC_035095.1	36303063	.	C	T	.	.	MAF_USDA=2.353
NC_035095.1	36303132	.	T	C	.	.	MAF_INRAE=43.671;MAF_USDA=16.471
NC_035095.1	36303299	.	A	G	.	.	MAF_USDA=32.927
NC_035095.1	36303745	.	C	A	.	.	MAF_USDA=1.695
NC_035095.1	36303765	.	C	T	.	.	MAF_INRAE=35.833;MAF_USDA=23.171
NC_035095.1	36303899	.	C	G	.	.	MAF_INRAE=20.0;MAF_USDA=10.714
NC_035095.1	36303918	.	T	A	.	.	MAF_INRAE=5.0;MAF_USDA=11.905
NC_035095.1	36304047	.	C	A	.	.	MAF_USDA=15.476
NC_035095.1	36304081	.	T	C	.	.	MAF_USDA=4.098
NC_035095.1	36304128	.	T	C	.	.	MAF_USDA=4.918
NC_035095.1	36304174	.	T	G	.	.	MAF_INRAE=15.0;MAF_USDA=14.286
NC_035095.1	36304200	.	G	T	.	.	MAF_INRAE=13.333;MAF_USDA=32.143
NC_035095.1	36304202	.	C	A	.	.	MAF_USDA=3.279
NC_035095.1	36304206	.	C	T	.	.	MAF_INRAE=15.0;MAF_USDA=15.476
NC_035095.1	36304223	.	G	C	.	.	MAF_USDA=4.098
NC_035095.1	36304244	.	T	C	.	.	MAF_INRAE=15.0;MAF_USDA=38.095
NC_035095.1	36304267	.	C	T	.	.	MAF_INRAE=6.667;MAF_USDA=29.762
NC_035095.1	36304337	.	T	G	.	.	MAF_INRAE=24.167;MAF_USDA=22.024
NC_035095.1	36304390	.	G	T	.	.	MAF_INRAE=24.167;MAF_USDA=23.214
NC_035095.1	36304405	.	G	T	.	.	MAF_INRAE=21.667;MAF_USDA=10.714
NC_035095.1	36304472	.	T	C	.	.	MAF_INRAE=24.167;MAF_USDA=23.81
NC_035095.1	36304522	.	C	A	.	.	MAF_INRAE=34.167;MAF_USDA=26.087
NC_035095.1	36304568	.	A	G	.	.	MAF_INRAE=11.667;MAF_USDA=10.87
NC_035095.1	36304574	.	C	T	.	.	MAF_INRAE=1.667;MAF_USDA=5.357
NC_035095.1	36304594	.	G	A	.	.	MAF_INRAE=10.0;MAF_USDA=8.333
NC_035095.1	36304597	.	G	C	.	.	MAF_INRAE=24.167;MAF_USDA=23.214
NC_035095.1	36304680	.	A	T	.	.	MAF_INRAE=10.0;MAF_USDA=7.738
NC_035095.1	36304753	.	A	G	.	.	MAF_INRAE=24.167;MAF_USDA=5.294
NC_035095.1	36304780	.	C	T	.	.	MAF_INRAE=10.526;MAF_USDA=4.706
NC_035095.1	36304781	.	C	T	.	.	MAF_USDA=4.706
NC_035095.1	36304851	.	C	G	.	.	MAF_INRAE=11.667;MAF_USDA=13.529
NC_035095.1	36304865	.	A	C	.	.	MAF_USDA=4.098
NC_035095.1	36304921	.	A	G	.	.	MAF_USDA=12.5
NC_035095.1	36304937	.	T	C	.	.	MAF_INRAE=11.667;MAF_USDA=14.118
NC_035095.1	36304939	.	A	G	.	.	MAF_INRAE=13.291;MAF_USDA=28.824
NC_035095.1	36305006	.	T	G	.	.	MAF_USDA=1.639
NC_035095.1	36305009	.	C	A	.	.	MAF_INRAE=1.667;MAF_USDA=2.941
NC_035095.1	36305044	.	G	A	.	.	MAF_USDA=2.459
NC_035095.1	36305081	.	A	C	.	.	MAF_INRAE=11.667;MAF_USDA=13.529
NC_035095.1	36305254	.	A	T	.	.	MAF_USDA=13.529
NC_035095.1	36306268	.	A	T	.	.	MAF_USDA=2.459
NC_035095.1	36306272	.	A	G	.	.	MAF_USDA=4.167
NC_035095.1	36306286	.	A	C	.	.	MAF_USDA=4.098
NC_035095.1	36306289	.	C	G	.	.	MAF_INRAE=10.526;MAF_USDA=12.5
NC_035095.1	36306320	.	G	T	.	.	MAF_USDA=1.639
NC_035095.1	36306373	.	G	A	.	.	MAF_INRAE=11.667;MAF_USDA=1.639
NC_035095.1	36306437	.	C	T	.	.	MAF_INRAE=13.291;MAF_USDA=27.647
NC_035095.1	36306506	.	T	C	.	.	MAF_USDA=2.459
NC_035095.1	36306532	.	G	A	.	.	MAF_INRAE=9.494;MAF_USDA=1.639
NC_035095.1	36306586	.	T	C	.	.	MAF_INRAE=8.861;MAF_USDA=1.176
NC_035095.1	36306598	.	G	A	.	.	MAF_INRAE=11.667;MAF_USDA=12.353
NC_035095.1	36306741	.	A	G	.	.	MAF_INRAE=12.025;MAF_USDA=27.647
NC_035095.1	36306884	.	A	T	.	.	MAF_INRAE=20.886;MAF_USDA=47.647
NC_035095.1	36306896	.	C	A	.	.	MAF_USDA=1.765
NC_035095.1	36307005	.	T	G	.	.	MAF_INRAE=34.177;MAF_USDA=41.176
NC_035095.1	36307112	.	T	C	.	.	MAF_INRAE=22.152;MAF_USDA=49.412
NC_035095.1	36307262	.	T	C	.	.	MAF_USDA=3.279
NC_035095.1	36307460	.	G	A	.	.	MAF_USDA=2.459
NC_035095.1	36307500	.	G	A	.	.	MAF_INRAE=41.772;MAF_USDA=18.824
NC_035095.1	36307519	.	G	T	.	.	MAF_USDA=3.279
NC_035095.1	36307522	.	C	T	.	.	MAF_USDA=4.098
NC_035095.1	36307541	.	A	C	.	.	MAF_USDA=2.459
NC_035095.1	36307544	.	G	T	.	.	MAF_INRAE=5.263;MAF_USDA=9.412
NC_035095.1	36307588	.	T	C	.	.	MAF_INRAE=23.333;MAF_USDA=14.706
NC_035095.1	36307705	.	A	C	.	.	MAF_USDA=1.639
NC_035095.1	36307719	.	T	C	.	.	MAF_INRAE=32.911;MAF_USDA=37.647
NC_035095.1	36307722	.	G	A	.	.	MAF_USDA=2.459
NC_035095.1	36307739	.	C	T	.	.	MAF_INRAE=24.167;MAF_USDA=5.294
NC_035095.1	36307819	.	T	C	.	.	MAF_USDA=1.639
NC_035095.1	36307927	.	C	A	.	.	MAF_INRAE=41.772;MAF_USDA=48.824
NC_035095.1	36308029	.	C	A	.	.	MAF_INRAE=41.772;MAF_USDA=48.824
NC_035095.1	36308077	.	T	C	.	.	MAF_USDA=1.639
NC_035095.1	36308085	.	C	T	.	.	MAF_INRAE=10.526;MAF_USDA=12.5
NC_035095.1	36308096	.	C	T	.	.	MAF_INRAE=13.924;MAF_USDA=11.765
NC_035095.1	36308175	.	G	A	.	.	MAF_INRAE=24.167;MAF_USDA=5.882
NC_035095.1	36308176	.	T	A	.	.	MAF_INRAE=24.167;MAF_USDA=5.882
NC_035095.1	36308205	.	T	G	.	.	MAF_INRAE=13.924;MAF_USDA=12.353
NC_035095.1	36308306	.	CCTTA	CCTTC	.	.	MAF_USDA=39.583
NC_035095.1	36308310	.	A	C	.	.	MAF_INRAE=42.405;MAF_USDA=18.852
NC_035095.1	36308318	.	C	T	.	.	MAF_USDA=2.459
NC_035095.1	36308319	.	G	A	.	.	MAF_USDA=1.639
NC_035095.1	36308383	.	G	A	.	.	MAF_INRAE=12.5;MAF_USDA=2.353
NC_035095.1	36308404	.	A	T	.	.	MAF_INRAE=5.263;MAF_USDA=2.941
NC_035095.1	36308457	.	A	C	.	.	MAF_INRAE=6.329;MAF_USDA=4.706
NC_035095.1	36308461	.	T	A	.	.	MAF_INRAE=23.333;MAF_USDA=8.824
NC_035095.1	36308463	.	C	A	.	.	MAF_INRAE=24.167;MAF_USDA=6.471
NC_035095.1	36308532	.	T	C	.	.	MAF_USDA=2.459
NC_035095.1	36308590	.	C	T	.	.	MAF_USDA=4.167
NC_035095.1	36308631	.	T	G	.	.	MAF_USDA=2.459
NC_035095.1	36308665	.	A	T	.	.	MAF_INRAE=25.0;MAF_USDA=5.294
NC_035095.1	36308686	.	G	C	.	.	MAF_INRAE=21.667;MAF_USDA=42.353
NC_035095.1	36308697	.	G	A	.	.	MAF_INRAE=12.5;MAF_USDA=6.471
NC_035095.1	36308773	.	G	C	.	.	MAF_INRAE=46.667;MAF_USDA=50.0
NC_035095.1	36308777	.	A	T	.	.	MAF_USDA=4.918
NC_035095.1	36308797	.	T	A	.	.	MAF_INRAE=46.667;MAF_USDA=43.75
NC_035095.1	36308818	.	T	A	.	.	MAF_USDA=6.25
NC_035095.1	36308826	.	T	A	.	.	MAF_INRAE=10.0;MAF_USDA=2.083
NC_035095.1	36308874	.	G	T	.	.	MAF_INRAE=24.167;MAF_USDA=6.471
NC_035095.1	36308902	.	C	A	.	.	MAF_USDA=5.294
NC_035095.1	36308950	.	G	A	.	.	MAF_INRAE=5.263;MAF_USDA=2.459
NC_035095.1	36309030	.	T	C	.	.	MAF_INRAE=23.333;MAF_USDA=5.294
NC_035095.1	36309219	.	C	T	.	.	MAF_INRAE=24.167;MAF_USDA=14.583
NC_035095.1	36309231	.	G	C	.	.	MAF_USDA=4.098
NC_035095.1	36309307	.	C	T	.	.	MAF_USDA=1.639
NC_035095.1	36309321	.	T	C	.	.	MAF_INRAE=22.785;MAF_USDA=41.765
NC_035095.1	36309441	.	C	T	.	.	MAF_INRAE=41.772;MAF_USDA=48.824
NC_035095.1	36309479	.	T	G	.	.	MAF_USDA=17.647
NC_035095.1	36309510	.	A	T	.	.	MAF_INRAE=40.506;MAF_USDA=49.412
NC_035095.1	36309541	.	C	T	.	.	MAF_INRAE=23.418;MAF_USDA=41.765
NC_035095.1	36309554	.	C	T	.	.	MAF_USDA=2.459
NC_035095.1	36309775	.	C	T	.	.	MAF_INRAE=23.333;MAF_USDA=7.059
NC_035095.1	36309818	.	T	C	.	.	MAF_USDA=2.459
NC_035095.1	36309828	.	G	A	.	.	MAF_INRAE=22.152;MAF_USDA=40.0
NC_035095.1	36309859	.	T	C	.	.	MAF_USDA=13.115
NC_035095.1	36309938	.	A	C	.	.	MAF_INRAE=22.152;MAF_USDA=42.941
NC_035095.1	36309970	.	A	G	.	.	MAF_INRAE=22.152;MAF_USDA=42.353
NC_035095.1	36310008	.	G	T	.	.	MAF_INRAE=22.152;MAF_USDA=42.353
NC_035095.1	36310024	.	G	T	.	.	MAF_USDA=2.459
NC_035095.1	36310041	.	T	A	.	.	MAF_INRAE=42.405;MAF_USDA=37.5
NC_035095.1	36310042	.	T	A	.	.	MAF_INRAE=41.667;MAF_USDA=34.118
NC_035095.1	36310251	.	G	A	.	.	MAF_USDA=13.115
NC_035095.1	36310281	.	C	A	.	.	MAF_INRAE=40.506;MAF_USDA=48.824
NC_035095.1	36310364	.	C	T	.	.	MAF_USDA=1.639
NC_035095.1	36310450	.	T	A	.	.	MAF_USDA=4.167
NC_035095.1	36310456	.	T	A	.	.	MAF_USDA=4.167
NC_035095.1	36310492	.	G	A	.	.	MAF_INRAE=24.051;MAF_USDA=11.176
NC_035095.1	36310649	.	A	G	.	.	MAF_INRAE=40.506;MAF_USDA=48.824
NC_035095.1	36310733	.	A	C	.	.	MAF_USDA=17.213
NC_035095.1	36310736	.	A	C	.	.	MAF_USDA=2.459
NC_035095.1	36310746	.	C	T	.	.	MAF_INRAE=5.263;MAF_USDA=2.353
NC_035095.1	36310845	.	T	G	.	.	MAF_USDA=4.167
NC_035095.1	36310900	.	C	T	.	.	MAF_INRAE=24.167;MAF_USDA=7.647
NC_035095.1	36310908	.	G	A	.	.	MAF_INRAE=13.924;MAF_USDA=12.941
NC_035095.1	36310989	.	A	T	.	.	MAF_USDA=4.098
NC_035095.1	36310993	.	C	A	.	.	MAF_INRAE=4.167
NC_035095.1	36311046	.	T	C	.	.	MAF_INRAE=3.333
NC_035095.1	36311060	.	G	C	.	.	MAF_INRAE=3.333
NC_035095.1	36311092	.	G	A	.	.	MAF_INRAE=7.895
NC_035095.1	36311105	.	C	T	.	.	MAF_INRAE=3.333
NC_035095.1	36311110	.	A	T	.	.	MAF_INRAE=3.333
NC_035095.1	36311113	.	T	C	.	.	MAF_INRAE=3.333
NC_035095.1	36311123	.	T	C	.	.	MAF_INRAE=40.506;MAF_USDA=44.262
NC_035095.1	36311234	.	A	C	.	.	MAF_USDA=4.098
NC_035095.1	36311267	.	C	T	.	.	MAF_USDA=1.639
NC_035095.1	36311279	.	C	T	.	.	MAF_INRAE=34.177;MAF_USDA=40.0
NC_035095.1	36311282	.	A	T	.	.	MAF_INRAE=30.0;MAF_USDA=34.706
NC_035095.1	36311337	.	A	G	.	.	MAF_INRAE=34.177;MAF_USDA=31.176
NC_035095.1	36311341	.	T	C	.	.	MAF_INRAE=2.5
NC_035095.1	36311346	.	G	C	.	.	MAF_INRAE=3.333
NC_035095.1	36311347	.	T	C	.	.	MAF_INRAE=3.333
NC_035095.1	36311355	.	T	C	.	.	MAF_INRAE=4.167
NC_035095.1	36311360	.	A	G	.	.	MAF_INRAE=4.167
NC_035095.1	36311361	.	C	A	.	.	MAF_INRAE=24.167;MAF_USDA=8.824
NC_035095.1	36311368	.	T	C	.	.	MAF_INRAE=4.167
NC_035095.1	36311369	.	G	A	.	.	MAF_INRAE=4.167
NC_035095.1	36311376	.	A	G	.	.	MAF_INRAE=3.333
NC_035095.1	36311377	.	G	A	.	.	MAF_INRAE=3.333
NC_035095.1	36311382	.	T	C	.	.	MAF_INRAE=3.333
NC_035095.1	36311399	.	A	G	.	.	MAF_INRAE=14.167
NC_035095.1	36311405	.	G	C	.	.	MAF_INRAE=14.167
NC_035095.1	36311412	.	G	T	.	.	MAF_INRAE=16.667
NC_035095.1	36311436	.	A	G	.	.	MAF_INRAE=17.5
NC_035095.1	36311443	.	T	A	.	.	MAF_INRAE=17.5
NC_035095.1	36311451	.	T	C	.	.	MAF_INRAE=17.5
NC_035095.1	36311461	.	T	C	.	.	MAF_INRAE=17.5
NC_035095.1	36311462	.	G	C	.	.	MAF_USDA=3.279
NC_035095.1	36311466	.	T	G	.	.	MAF_INRAE=16.667
NC_035095.1	36311475	.	C	T	.	.	MAF_INRAE=16.667
NC_035095.1	36311501	.	G	T	.	.	MAF_INRAE=40.0
NC_035095.1	36311507	.	A	G	.	.	MAF_INRAE=40.0
NC_035095.1	36311530	.	C	T	.	.	MAF_INRAE=15.0
NC_035095.1	36311559	.	G	T	.	.	MAF_INRAE=10.833
NC_035095.1	36311583	.	T	C	.	.	MAF_INRAE=10.0
NC_035095.1	36311613	.	G	A	.	.	MAF_INRAE=11.667
NC_035095.1	36311614	.	T	G	.	.	MAF_INRAE=11.667
NC_035095.1	36311634	.	C	T	.	.	MAF_INRAE=5.833
NC_035095.1	36311647	.	C	G	.	.	MAF_INRAE=2.5
NC_035095.1	36311651	.	G	A	.	.	MAF_USDA=4.918
NC_035095.1	36311655	.	A	G	.	.	MAF_USDA=2.459
NC_035095.1	36311657	.	A	C	.	.	MAF_INRAE=2.5
NC_035095.1	36311703	.	C	T	.	.	MAF_USDA=5.882
NC_035095.1	36311707	.	C	T	.	.	MAF_USDA=4.098
NC_035095.1	36311708	.	G	A	.	.	MAF_USDA=4.098
NC_035095.1	36311910	.	T	A	.	.	MAF_USDA=1.639
NC_035095.1	36311911	.	A	G	.	.	MAF_USDA=13.934
NC_035095.1	36312045	.	C	T	.	.	MAF_USDA=4.098
NC_035095.1	36312079	.	A	T	.	.	MAF_USDA=5.294
NC_035095.1	36312136	.	C	T	.	.	MAF_USDA=1.639
NC_035095.1	36312345	.	C	A	.	.	MAF_USDA=18.852
NC_035095.1	36312347	.	A	T	.	.	MAF_USDA=1.639
NC_035095.1	36312435	.	C	G	.	.	MAF_INRAE=1.667
NC_035095.1	36312445	.	C	G	.	.	MAF_INRAE=32.911;MAF_USDA=28.235
NC_035095.1	36312468	.	C	T	.	.	MAF_USDA=1.639
NC_035095.1	36312502	.	T	C	.	.	MAF_INRAE=10.0
NC_035095.1	36312651	.	C	T	.	.	MAF_USDA=5.294
NC_035095.1	36312728	.	A	G	.	.	MAF_USDA=5.294
NC_035095.1	36312736	.	G	T	.	.	MAF_USDA=1.639
NC_035095.1	36312876	.	C	T	.	.	MAF_USDA=1.639
NC_035095.1	36313027	.	C	G	.	.	MAF_USDA=4.098
NC_035095.1	36313193	.	T	C	.	.	MAF_INRAE=22.785;MAF_USDA=24.118
NC_035095.1	36313204	.	G	T	.	.	MAF_INRAE=1.667;MAF_USDA=3.279
NC_035095.1	36313275	.	C	T	.	.	MAF_INRAE=5.263
NC_035095.1	36313426	.	T	C	.	.	MAF_USDA=4.706
NC_035095.1	36313583	.	C	T	.	.	MAF_INRAE=23.333;MAF_USDA=8.235
NC_035095.1	36313661	.	G	A	.	.	MAF_USDA=2.459
NC_035095.1	36313779	.	C	T	.	.	MAF_INRAE=1.667;MAF_USDA=2.459
NC_035095.1	36313867	.	G	A	.	.	MAF_USDA=2.459
NC_035095.1	36313886	.	T	A	.	.	MAF_INRAE=6.329
NC_035095.1	36313892	.	G	T	.	.	MAF_INRAE=13.924;MAF_USDA=14.583
NC_035095.1	36313896	.	T	C	.	.	MAF_INRAE=5.0;MAF_USDA=14.583
NC_035095.1	36313918	.	T	C	.	.	MAF_INRAE=1.667;MAF_USDA=3.279
NC_035095.1	36313919	.	C	T	.	.	MAF_INRAE=13.924;MAF_USDA=11.765
NC_035095.1	36313958	.	C	A	.	.	MAF_USDA=4.098
NC_035095.1	36313974	.	C	A	.	.	MAF_USDA=1.639
NC_035095.1	36314011	.	T	A	.	.	MAF_USDA=4.098
NC_035095.1	36314018	.	G	C	.	.	MAF_USDA=4.098
NC_035095.1	36314030	.	T	C	.	.	MAF_USDA=3.529
NC_035095.1	36314078	.	C	T	.	.	MAF_INRAE=5.263;MAF_USDA=4.098
NC_035095.1	36314093	.	C	A	.	.	MAF_INRAE=1.667;MAF_USDA=4.098
NC_035095.1	36314108	.	C	T	.	.	MAF_INRAE=32.278;MAF_USDA=28.235
NC_035095.1	36314214	.	A	G	.	.	MAF_INRAE=42.405;MAF_USDA=15.294
NC_035095.1	36314228	.	A	C	.	.	MAF_USDA=1.639
NC_035095.1	36314229	.	A	G	.	.	MAF_INRAE=44.304;MAF_USDA=40.0
NC_035095.1	36314231	.	T	G	.	.	MAF_INRAE=11.667;MAF_USDA=5.882
NC_035095.1	36314235	.	T	G	.	.	MAF_USDA=1.639
NC_035095.1	36314280	.	A	G	.	.	MAF_INRAE=42.105;MAF_USDA=27.647
NC_035095.1	36314359	.	G	C	.	.	MAF_USDA=1.639
NC_035095.1	36314460	.	C	A	.	.	MAF_INRAE=24.167;MAF_USDA=9.524
NC_035095.1	36314565	.	C	G	.	.	MAF_USDA=1.639
NC_035095.1	36314601	.	C	T	.	.	MAF_USDA=3.529
NC_035095.1	36314650	.	C	A	.	.	MAF_INRAE=8.861;MAF_USDA=1.176
NC_035095.1	36314652	.	C	T	.	.	MAF_USDA=4.167
NC_035095.1	36314684	.	T	A	.	.	MAF_USDA=3.529
NC_035095.1	36314685	.	G	T	.	.	MAF_USDA=3.529
NC_035095.1	36314770	.	C	T	.	.	MAF_USDA=3.529
NC_035095.1	36314831	.	C	G	.	.	MAF_INRAE=42.405;MAF_USDA=34.706
NC_035095.1	36314832	.	G	A	.	.	MAF_INRAE=5.263;MAF_USDA=4.098
NC_035095.1	36314844	.	G	A	.	.	MAF_USDA=1.639
NC_035095.1	36314871	.	C	G	.	.	MAF_USDA=1.639
NC_035095.1	36314897	.	T	A	.	.	MAF_INRAE=32.911;MAF_USDA=31.148
NC_035095.1	36314948	.	G	T	.	.	MAF_USDA=3.529
NC_035095.1	36315014	.	C	T	.	.	MAF_USDA=2.353
NC_035095.1	36315016	.	T	C	.	.	MAF_INRAE=10.526;MAF_USDA=8.235
NC_035095.1	36315136	.	G	A	.	.	MAF_USDA=3.279
NC_035095.1	36315148	.	G	A	.	.	MAF_INRAE=8.861;MAF_USDA=1.176
NC_035095.1	36315249	.	A	C	.	.	MAF_USDA=5.738
NC_035095.1	36315309	.	G	T	.	.	MAF_INRAE=13.291;MAF_USDA=12.941
NC_035095.1	36315448	.	C	T	.	.	MAF_USDA=1.639
NC_035095.1	36315913	.	T	G	.	.	MAF_USDA=1.639
NC_035095.1	36316029	.	G	A	.	.	MAF_USDA=1.639
NC_035095.1	36316139	.	C	T	.	.	MAF_INRAE=27.848;MAF_USDA=29.412
NC_035095.1	36316286	.	T	C	.	.	MAF_INRAE=13.924;MAF_USDA=12.353
NC_035095.1	36316400	.	C	T	.	.	MAF_USDA=2.459
NC_035095.1	36316416	.	C	T	.	.	MAF_USDA=48.235
NC_035095.1	36316422	.	T	C	.	.	MAF_USDA=2.459
NC_035095.1	36316427	.	T	A	.	.	MAF_USDA=4.167
NC_035095.1	36316458	.	A	G	.	.	MAF_USDA=15.294
NC_035095.1	36316497	.	T	G	.	.	MAF_USDA=10.417
NC_035095.1	36317047	.	C	T	.	.	MAF_USDA=2.586
NC_035095.1	36317048	.	G	A	.	.	MAF_USDA=2.586
NC_035095.1	36317054	.	G	C	.	.	MAF_USDA=4.762
NC_035095.1	36317057	.	C	T	.	.	MAF_USDA=7.143
NC_035095.1	36317093	.	G	T	.	.	MAF_USDA=9.524
NC_035095.1	36317096	.	A	G	.	.	MAF_INRAE=23.333;MAF_USDA=8.929
NC_035095.1	36317133	.	G	A	.	.	MAF_USDA=1.639
NC_035095.1	36317193	.	A	G	.	.	MAF_INRAE=10.759;MAF_USDA=6.471
NC_035095.1	36317220	.	A	T	.	.	MAF_USDA=13.934
NC_035095.1	36317247	.	C	G	.	.	MAF_USDA=14.754
NC_035095.1	36317259	.	C	A	.	.	MAF_USDA=14.754
NC_035095.1	36317285	.	C	T	.	.	MAF_INRAE=5.263;MAF_USDA=7.377
NC_035095.1	36317353	.	C	T	.	.	MAF_USDA=15.574
NC_035095.1	36317367	.	T	G	.	.	MAF_USDA=3.529
NC_035095.1	36317395	.	A	C	.	.	MAF_INRAE=1.667;MAF_USDA=7.377
NC_035095.1	36317419	.	G	A	.	.	MAF_USDA=15.574
NC_035095.1	36317487	.	G	A	.	.	MAF_USDA=2.459
NC_035095.1	36317512	.	A	G	.	.	MAF_USDA=1.639
NC_035095.1	36317622	.	A	G	.	.	MAF_INRAE=25.0;MAF_USDA=13.529
NC_035095.1	36317713	.	C	T	.	.	MAF_INRAE=8.228;MAF_USDA=3.529
NC_035095.1	36317783	.	G	T	.	.	MAF_USDA=1.639
NC_035095.1	36317791	.	C	T	.	.	MAF_USDA=1.639
NC_035095.1	36317998	.	C	T	.	.	MAF_INRAE=24.684;MAF_USDA=12.941
NC_035095.1	36318185	.	C	T	.	.	MAF_USDA=1.639
NC_035095.1	36318379	.	C	T	.	.	MAF_USDA=8.235
NC_035095.1	36318415	.	G	T	.	.	MAF_USDA=3.279
NC_035095.1	36318488	.	C	T	.	.	MAF_USDA=4.098
NC_035095.1	36318567	.	T	G	.	.	MAF_USDA=1.639
NC_035095.1	36318712	.	T	G	.	.	MAF_INRAE=13.924;MAF_USDA=12.941
NC_035095.1	36318800	.	A	C	.	.	MAF_INRAE=7.595;MAF_USDA=7.647
NC_035095.1	36318834	.	T	C	.	.	MAF_INRAE=6.329;MAF_USDA=4.706
NC_035095.1	36318854	.	C	G	.	.	MAF_USDA=3.529
NC_035095.1	36318859	.	A	T	.	.	MAF_USDA=1.639
NC_035095.1	36319069	.	G	A	.	.	MAF_USDA=25.41
NC_035095.1	36319136	.	G	A	.	.	MAF_INRAE=24.051;MAF_USDA=10.588
NC_035095.1	36319137	.	T	A	.	.	MAF_USDA=1.639
NC_035095.1	36319162	.	A	T	.	.	MAF_USDA=8.197
NC_035095.1	36319178	.	G	A	.	.	MAF_USDA=3.529
NC_035095.1	36319211	.	C	G	.	.	MAF_INRAE=13.924;MAF_USDA=13.529
NC_035095.1	36319281	.	T	C	.	.	MAF_INRAE=13.924;MAF_USDA=11.765
NC_035095.1	36319430	.	C	A	.	.	MAF_INRAE=10.759;MAF_USDA=27.647
NC_035095.1	36319440	.	C	T	.	.	MAF_USDA=4.098
NC_035095.1	36319507	.	T	C	.	.	MAF_USDA=1.639
NC_035095.1	36319514	.	G	A	.	.	MAF_INRAE=13.924;MAF_USDA=11.765
NC_035095.1	36319547	.	T	C	.	.	MAF_INRAE=11.667
NC_035095.1	36319560	.	C	T	.	.	MAF_USDA=7.377
NC_035095.1	36319574	.	T	C	.	.	MAF_USDA=4.167
NC_035095.1	36319639	.	A	T	.	.	MAF_INRAE=24.051;MAF_USDA=11.765
NC_035095.1	36319763	.	T	A	.	.	MAF_INRAE=1.667;MAF_USDA=2.459
NC_035095.1	36319804	.	G	A	.	.	MAF_USDA=4.098
NC_035095.1	36319827	.	G	A	.	.	MAF_USDA=2.459
NC_035095.1	36319868	.	T	A	.	.	MAF_INRAE=13.924;MAF_USDA=12.353
NC_035095.1	36319966	.	G	A	.	.	MAF_INRAE=1.667;MAF_USDA=1.639
NC_035095.1	36319981	.	A	G	.	.	MAF_INRAE=13.924;MAF_USDA=12.353
NC_035095.1	36319986	.	G	A	.	.	MAF_INRAE=24.684;MAF_USDA=42.941
NC_035095.1	36320035	.	T	C	.	.	MAF_USDA=4.706
NC_035095.1	36320095	.	C	T	.	.	MAF_INRAE=24.051;MAF_USDA=10.588
NC_035095.1	36320098	.	G	T	.	.	MAF_USDA=4.706
NC_035095.1	36320200	.	T	C	.	.	MAF_INRAE=27.215;MAF_USDA=50.0
NC_035095.1	36320218	.	C	G	.	.	MAF_INRAE=10.526;MAF_USDA=8.824
NC_035095.1	36320246	.	T	A	.	.	MAF_USDA=1.639
NC_035095.1	36320304	.	A	G	.	.	MAF_USDA=1.639
NC_035095.1	36320413	.	A	G	.	.	MAF_USDA=24.59
NC_035095.1	36320520	.	C	T	.	.	MAF_INRAE=46.203;MAF_USDA=24.706
NC_035095.1	36320755	.	C	A	.	.	MAF_USDA=12.295
NC_035095.1	36320852	.	G	A	.	.	MAF_INRAE=22.5;MAF_USDA=11.176
NC_035095.1	36320920	.	G	A	.	.	MAF_USDA=2.941
NC_035095.1	36321003	.	C	A	.	.	MAF_INRAE=13.924;MAF_USDA=13.529
NC_035095.1	36321129	.	G	A	.	.	MAF_USDA=4.918
NC_035095.1	36321279	.	G	T	.	.	MAF_INRAE=13.924;MAF_USDA=13.529
NC_035095.1	36321377	.	G	A	.	.	MAF_INRAE=39.241;MAF_USDA=46.471
NC_035095.1	36321526	.	A	T	.	.	MAF_USDA=4.167
NC_035095.1	36321747	.	C	T	.	.	MAF_INRAE=34.81;MAF_USDA=12.941
NC_035095.1	36321759	.	G	A	.	.	MAF_INRAE=12.5;MAF_USDA=4.118
NC_035095.1	36321796	.	A	T	.	.	MAF_INRAE=28.481;MAF_USDA=37.059
NC_035095.1	36321810	.	T	C	.	.	MAF_USDA=4.167
NC_035095.1	36321849	.	G	A	.	.	MAF_INRAE=8.861;MAF_USDA=1.176
NC_035095.1	36321897	.	A	T	.	.	MAF_USDA=2.459
NC_035095.1	36321948	.	G	A	.	.	MAF_USDA=3.279
NC_035095.1	36321976	.	C	T	.	.	MAF_INRAE=34.177;MAF_USDA=46.471
NC_035095.1	36322027	.	C	A	.	.	MAF_INRAE=15.789;MAF_USDA=4.918
NC_035095.1	36322071	.	C	T	.	.	MAF_INRAE=44.937;MAF_USDA=31.765
NC_035095.1	36322125	.	G	T	.	.	MAF_USDA=2.353
NC_035095.1	36322191	.	C	T	.	.	MAF_USDA=2.353
NC_035095.1	36322266	.	G	A	.	.	MAF_INRAE=34.177;MAF_USDA=49.405
NC_035095.1	36322303	.	T	C	.	.	MAF_INRAE=5.263
NC_035095.1	36322350	.	A	C	.	.	MAF_USDA=7.377
NC_035095.1	36322355	.	C	A	.	.	MAF_INRAE=45.0;MAF_USDA=35.417
NC_035095.1	36322357	.	T	A	.	.	MAF_USDA=35.417
NC_035095.1	36322439	.	C	A	.	.	MAF_INRAE=36.709;MAF_USDA=34.706
NC_035095.1	36322483	.	C	A	.	.	MAF_USDA=1.667
NC_035095.1	36322492	.	T	C	.	.	MAF_USDA=3.333
NC_035095.1	36322542	.	T	C	.	.	MAF_USDA=1.639
NC_035095.1	36322696	.	G	A	.	.	MAF_INRAE=1.667
NC_035095.1	36322716	.	C	T	.	.	MAF_INRAE=1.667
NC_035095.1	36322740	.	G	A	.	.	MAF_INRAE=31.579;MAF_USDA=7.059
NC_035095.1	36322741	.	C	T	.	.	MAF_INRAE=5.263;MAF_USDA=12.5
NC_035095.1	36322781	.	G	A	.	.	MAF_INRAE=26.316;MAF_USDA=48.824
NC_035095.1	36322830	.	A	G	.	.	MAF_USDA=2.459
NC_035095.1	36322909	.	G	T	.	.	MAF_INRAE=44.937;MAF_USDA=47.917
NC_035095.1	36322922	.	T	G	.	.	MAF_USDA=1.639
NC_035095.1	36322991	.	G	A	.	.	MAF_INRAE=15.789;MAF_USDA=4.167
NC_035095.1	36323154	.	T	C	.	.	MAF_USDA=2.459
NC_035095.1	36323160	.	G	A	.	.	MAF_INRAE=10.127;MAF_USDA=2.083
NC_035095.1	36323166	.	C	A	.	.	MAF_USDA=16.393
NC_035095.1	36323178	.	A	T	.	.	MAF_USDA=13.115
NC_035095.1	36323185	.	G	A	.	.	MAF_USDA=11.475
NC_035095.1	36323224	.	G	C	.	.	MAF_INRAE=23.684;MAF_USDA=48.235
NC_035095.1	36323271	.	A	G	.	.	MAF_USDA=4.918
NC_035095.1	36323290	.	A	C	.	.	MAF_USDA=4.918
NC_035095.1	36323291	.	A	C	.	.	MAF_USDA=5.738
NC_035095.1	36323295	.	G	T	.	.	MAF_INRAE=12.658;MAF_USDA=14.583
NC_035095.1	36323364	.	G	T	.	.	MAF_INRAE=20.0;MAF_USDA=38.235
NC_035095.1	36323388	.	A	T	.	.	MAF_USDA=7.377
NC_035095.1	36323446	.	G	T	.	.	MAF_USDA=3.279
NC_035095.1	36323462	.	T	C	.	.	MAF_INRAE=8.861;MAF_USDA=2.083
NC_035095.1	36323497	.	T	G	.	.	MAF_INRAE=34.81
NC_035095.1	36323555	.	T	G	.	.	MAF_USDA=38.235
NC_035095.1	36323595	.	G	A	.	.	MAF_INRAE=12.5;MAF_USDA=3.529
NC_035095.1	36323600	.	C	T	.	.	MAF_INRAE=12.5;MAF_USDA=4.118
NC_035095.1	36323627	.	C	A	.	.	MAF_USDA=29.762
NC_035095.1	36323632	.	C	T	.	.	MAF_USDA=4.918
NC_035095.1	36323759	.	T	C	.	.	MAF_USDA=7.377
NC_035095.1	36323778	.	A	G	.	.	MAF_INRAE=1.667;MAF_USDA=7.059
NC_035095.1	36323844	.	C	G	.	.	MAF_USDA=2.459
NC_035095.1	36323845	.	T	G	.	.	MAF_USDA=13.529
NC_035095.1	36323856	.	G	A	.	.	MAF_USDA=1.765
NC_035095.1	36323893	.	G	A	.	.	MAF_USDA=4.118
NC_035095.1	36323917	.	C	T	.	.	MAF_INRAE=34.177;MAF_USDA=28.824
NC_035095.1	36323924	.	A	T	.	.	MAF_INRAE=34.81;MAF_USDA=18.824
NC_035095.1	36323974	.	G	C,T	.	.	MAF_INRAE=41.667;MAF_USDA=43.75
NC_035095.1	36323976	.	T	C	.	.	MAF_USDA=45.833
NC_035095.1	36323978	.	G	T	.	.	MAF_USDA=45.833
NC_035095.1	36324008	.	T	A	.	.	MAF_USDA=8.333
NC_035095.1	36324009	.	C	A	.	.	MAF_USDA=8.333
NC_035095.1	36324020	.	C	G	.	.	MAF_USDA=4.167
NC_035095.1	36324033	.	C	T	.	.	MAF_USDA=1.639
NC_035095.1	36324058	.	A	G	.	.	MAF_USDA=1.639
NC_035095.1	36324080	.	C	T	.	.	MAF_USDA=1.639
NC_035095.1	36324115	.	T	C	.	.	MAF_INRAE=10.526;MAF_USDA=5.294
NC_035095.1	36324131	.	T	C	.	.	MAF_INRAE=48.333;MAF_USDA=21.765
NC_035095.1	36324138	.	C	A	.	.	MAF_USDA=1.639
NC_035095.1	36324268	.	C	A	.	.	MAF_USDA=1.639
NC_035095.1	36324286	.	C	T	.	.	MAF_INRAE=20.886;MAF_USDA=39.412
NC_035095.1	36324287	.	A	C	.	.	MAF_INRAE=2.5;MAF_USDA=4.167
NC_035095.1	36324342	.	T	G	.	.	MAF_USDA=1.639
NC_035095.1	36324378	.	C	A	.	.	MAF_INRAE=22.785;MAF_USDA=32.941
NC_035095.1	36324418	.	A	C	.	.	MAF_INRAE=1.667;MAF_USDA=3.279
NC_035095.1	36324440	.	T	A	.	.	MAF_INRAE=10.526;MAF_USDA=4.706
NC_035095.1	36324496	.	A	C	.	.	MAF_USDA=1.639
NC_035095.1	36324500	.	G	A	.	.	MAF_USDA=1.639
NC_035095.1	36324509	.	A	G	.	.	MAF_USDA=1.639
NC_035095.1	36324546	.	T	C	.	.	MAF_USDA=1.639
NC_035095.1	36324557	.	T	G	.	.	MAF_INRAE=26.667;MAF_USDA=11.765
NC_035095.1	36324583	.	G	A	.	.	MAF_USDA=8.197
NC_035095.1	36324588	.	C	A	.	.	MAF_INRAE=33.544;MAF_USDA=25.294
NC_035095.1	36324599	.	G	A	.	.	MAF_INRAE=33.544;MAF_USDA=14.118
NC_035095.1	36324667	.	C	T	.	.	MAF_USDA=1.639
NC_035095.1	36324734	.	A	G	.	.	MAF_USDA=1.639
NC_035095.1	36324737	.	T	C	.	.	MAF_INRAE=25.0;MAF_USDA=1.639
NC_035095.1	36324746	.	A	C	.	.	MAF_USDA=1.639
NC_035095.1	36324761	.	C	G	.	.	MAF_INRAE=14.557;MAF_USDA=48.235
NC_035095.1	36324776	.	C	A	.	.	MAF_INRAE=2.5;MAF_USDA=7.647
NC_035095.1	36324789	.	G	T	.	.	MAF_USDA=1.639
NC_035095.1	36324944	.	C	A	.	.	MAF_INRAE=24.167;MAF_USDA=17.059
NC_035095.1	36324993	.	C	A	.	.	MAF_USDA=18.852
NC_035095.1	36325013	.	T	A	.	.	MAF_INRAE=1.667;MAF_USDA=5.294
NC_035095.1	36325049	.	C	A	.	.	MAF_INRAE=32.911;MAF_USDA=32.353
NC_035095.1	36325063	.	C	G	.	.	MAF_INRAE=48.333
NC_035095.1	36325085	.	G	T	.	.	MAF_INRAE=33.544;MAF_USDA=11.176
NC_035095.1	36325094	.	G	T	.	.	MAF_USDA=3.279
NC_035095.1	36325097	.	A	C	.	.	MAF_USDA=4.167
NC_035095.1	36325216	.	A	G	.	.	MAF_INRAE=12.5;MAF_USDA=3.529
NC_035095.1	36325225	.	T	C	.	.	MAF_INRAE=39.167;MAF_USDA=22.353
NC_035095.1	36325227	.	C	T	.	.	MAF_INRAE=12.5;MAF_USDA=3.529
NC_035095.1	36325233	.	G	A	.	.	MAF_INRAE=12.5;MAF_USDA=3.529
NC_035095.1	36325289	.	G	A	.	.	MAF_USDA=1.639
NC_035095.1	36325371	.	T	C	.	.	MAF_USDA=1.639
NC_035095.1	36325415	.	G	A	.	.	MAF_USDA=4.167
NC_035095.1	36325542	.	G	T	.	.	MAF_USDA=1.639
NC_035095.1	36325650	.	C	T	.	.	MAF_INRAE=8.861;MAF_USDA=7.059
NC_035095.1	36325724	.	A	G	.	.	MAF_USDA=2.459
NC_035095.1	36325749	.	G	A	.	.	MAF_USDA=2.459
NC_035095.1	36325751	.	C	T	.	.	MAF_INRAE=24.167;MAF_USDA=7.059
NC_035095.1	36325768	.	G	A	.	.	MAF_INRAE=29.747;MAF_USDA=18.824
NC_035095.1	36325973	.	C	T	.	.	MAF_INRAE=10.526;MAF_USDA=5.294
NC_035095.1	36326021	.	C	A	.	.	MAF_USDA=5.882
NC_035095.1	36326061	.	C	T	.	.	MAF_INRAE=12.5;MAF_USDA=2.941
NC_035095.1	36326095	.	G	A	.	.	MAF_USDA=2.459
NC_035095.1	36326096	.	G	A	.	.	MAF_USDA=1.765
NC_035095.1	36326119	.	G	C	.	.	MAF_USDA=1.639
NC_035095.1	36326155	.	G	A	.	.	MAF_USDA=1.639
NC_035095.1	36326178	.	C	T	.	.	MAF_INRAE=39.167;MAF_USDA=21.176
NC_035095.1	36326291	.	C	T	.	.	MAF_INRAE=10.526
NC_035095.1	36326301	.	G	A	.	.	MAF_INRAE=10.526;MAF_USDA=10.0
NC_035095.1	36326328	.	C	T	.	.	MAF_USDA=1.639
NC_035095.1	36326356	.	G	T	.	.	MAF_USDA=1.639
NC_035095.1	36326375	.	C	T	.	.	MAF_USDA=4.167
NC_035095.1	36326447	.	C	G	.	.	MAF_USDA=1.639
NC_035095.1	36326466	.	G	A	.	.	MAF_INRAE=10.526;MAF_USDA=15.882
NC_035095.1	36326467	.	G	T	.	.	MAF_USDA=11.176
NC_035095.1	36326479	.	G	A	.	.	MAF_USDA=3.571
NC_035095.1	36326508	.	C	T	.	.	MAF_INRAE=10.526;MAF_USDA=7.059
NC_035095.1	36326509	.	C	T	.	.	MAF_USDA=5.738
NC_035095.1	36326518	.	G	A	.	.	MAF_INRAE=24.167;MAF_USDA=4.706
NC_035095.1	36326554	.	A	G	.	.	MAF_USDA=7.377
NC_035095.1	36326572	.	G	A	.	.	MAF_USDA=2.459
NC_035095.1	36326587	.	T	A	.	.	MAF_INRAE=12.5;MAF_USDA=3.529
NC_035095.1	36326593	.	C	T	.	.	MAF_INRAE=24.167;MAF_USDA=7.647
NC_035095.1	36326625	.	C	A	.	.	MAF_INRAE=24.167;MAF_USDA=7.647
NC_035095.1	36326655	.	A	C	.	.	MAF_USDA=2.459
NC_035095.1	36326680	.	G	A	.	.	MAF_INRAE=12.5;MAF_USDA=4.118
NC_035095.1	36326698	.	G	A	.	.	MAF_USDA=1.639
NC_035095.1	36326762	.	T	G	.	.	MAF_INRAE=10.526;MAF_USDA=4.706
NC_035095.1	36326853	.	A	G	.	.	MAF_INRAE=37.5;MAF_USDA=20.588
NC_035095.1	36326927	.	T	G	.	.	MAF_INRAE=10.526;MAF_USDA=5.882
NC_035095.1	36326993	.	C	A	.	.	MAF_INRAE=1.667;MAF_USDA=4.706
NC_035095.1	36326994	.	G	A	.	.	MAF_INRAE=11.392;MAF_USDA=1.765
NC_035095.1	36326999	.	C	G	.	.	MAF_USDA=1.639
NC_035095.1	36327013	.	C	A	.	.	MAF_INRAE=12.5;MAF_USDA=8.333
NC_035095.1	36327157	.	G	C	.	.	MAF_USDA=1.639
NC_035095.1	36327164	.	C	T	.	.	MAF_USDA=1.639
NC_035095.1	36327194	.	G	A	.	.	MAF_USDA=1.639
NC_035095.1	36327258	.	C	T	.	.	MAF_USDA=1.639
NC_035095.1	36327353	.	C	G	.	.	MAF_USDA=1.639
NC_035095.1	36327369	.	A	C	.	.	MAF_INRAE=41.139;MAF_USDA=14.706
NC_035095.1	36327378	.	T	G	.	.	MAF_INRAE=15.0;MAF_USDA=15.882
NC_035095.1	36327392	.	T	G	.	.	MAF_INRAE=47.468;MAF_USDA=30.0
NC_035095.1	36327449	.	C	A	.	.	MAF_INRAE=10.833
NC_035095.1	36327487	.	C	A	.	.	MAF_USDA=4.098
NC_035095.1	36327531	.	G	A	.	.	MAF_USDA=6.25
NC_035095.1	36327532	.	A	G	.	.	MAF_USDA=6.25
NC_035095.1	36327541	.	A	G	.	.	MAF_USDA=6.25
NC_035095.1	36327563	.	T	A	.	.	MAF_USDA=1.639
NC_035095.1	36327567	.	A	C	.	.	MAF_INRAE=39.873;MAF_USDA=25.882
NC_035095.1	36327603	.	A	G	.	.	MAF_INRAE=30.38;MAF_USDA=8.824
NC_035095.1	36327729	.	G	A	.	.	MAF_INRAE=24.167;MAF_USDA=14.583
NC_035095.1	36327736	.	G	A	.	.	MAF_USDA=1.639
NC_035095.1	36327831	.	G	A	.	.	MAF_INRAE=35.833;MAF_USDA=7.647
NC_035095.1	36327868	.	C	T	.	.	MAF_INRAE=1.667
NC_035095.1	36327951	.	T	G	.	.	MAF_INRAE=24.167;MAF_USDA=9.412
NC_035095.1	36327953	.	A	G	.	.	MAF_USDA=1.639
NC_035095.1	36327968	.	T	A	.	.	MAF_USDA=4.098
NC_035095.1	36327978	.	C	T	.	.	MAF_USDA=1.639
NC_035095.1	36328043	.	A	G	.	.	MAF_USDA=5.882
NC_035095.1	36328058	.	T	G	.	.	MAF_INRAE=1.667;MAF_USDA=5.294
NC_035095.1	36328224	.	C	T	.	.	MAF_INRAE=24.167;MAF_USDA=6.471
NC_035095.1	36328254	.	T	C	.	.	MAF_USDA=2.459
NC_035095.1	36328302	.	A	G	.	.	MAF_USDA=3.279
NC_035095.1	36328402	.	A	G	.	.	MAF_USDA=2.459
NC_035095.1	36328410	.	A	T	.	.	MAF_INRAE=24.167;MAF_USDA=8.824
NC_035095.1	36328427	.	A	C	.	.	MAF_INRAE=10.526;MAF_USDA=9.412
NC_035095.1	36328527	.	A	G	.	.	MAF_USDA=1.639
NC_035095.1	36328561	.	G	A	.	.	MAF_USDA=24.59
NC_035095.1	36328569	.	C	T	.	.	MAF_INRAE=24.167;MAF_USDA=6.471
NC_035095.1	36328631	.	T	G	.	.	MAF_USDA=1.639
NC_035095.1	36328675	.	C	G	.	.	MAF_INRAE=1.667;MAF_USDA=1.639
NC_035095.1	36328760	.	T	C	.	.	MAF_USDA=1.639
NC_035095.1	36328764	.	G	T	.	.	MAF_USDA=1.639
NC_035095.1	36328796	.	A	G	.	.	MAF_USDA=1.639
NC_035095.1	36328844	.	C	A	.	.	MAF_USDA=1.639
NC_035095.1	36328856	.	A	T	.	.	MAF_USDA=2.459
NC_035095.1	36328880	.	G	A	.	.	MAF_USDA=1.639
NC_035095.1	36328911	.	A	T	.	.	MAF_USDA=1.639
NC_035095.1	36328989	.	T	C	.	.	MAF_INRAE=11.667
NC_035095.1	36329087	.	G	A	.	.	MAF_USDA=3.279
NC_035095.1	36329378	.	G	A	.	.	MAF_USDA=2.459
NC_035095.1	36329411	.	G	A	.	.	MAF_INRAE=24.167;MAF_USDA=7.647
NC_035095.1	36329471	.	A	G	.	.	MAF_INRAE=25.0;MAF_USDA=4.706
NC_035095.1	36329498	.	G	A	.	.	MAF_INRAE=10.526;MAF_USDA=7.377
NC_035095.1	36329515	.	C	A	.	.	MAF_USDA=4.167
NC_035095.1	36329548	.	C	A	.	.	MAF_USDA=1.667
NC_035095.1	36329579	.	A	G	.	.	MAF_INRAE=1.667;MAF_USDA=22.951
NC_035095.1	36329618	.	T	A	.	.	MAF_INRAE=24.167;MAF_USDA=12.5
NC_035095.1	36329621	.	A	C	.	.	MAF_INRAE=36.709;MAF_USDA=44.706
NC_035095.1	36329655	.	A	T	.	.	MAF_USDA=8.235
NC_035095.1	36329697	.	A	G	.	.	MAF_USDA=14.754
NC_035095.1	36329705	.	G	T	.	.	MAF_USDA=2.459
NC_035095.1	36329794	.	C	T	.	.	MAF_INRAE=21.053;MAF_USDA=15.294
NC_035095.1	36329796	.	T	C	.	.	MAF_INRAE=29.167;MAF_USDA=38.235
NC_035095.1	36329823	.	C	T	.	.	MAF_USDA=7.738
NC_035095.1	36329824	.	G	A	.	.	MAF_INRAE=1.667;MAF_USDA=5.0
NC_035095.1	36329872	.	G	C	.	.	MAF_USDA=1.639
NC_035095.1	36330042	.	C	T	.	.	MAF_USDA=20.492
NC_035095.1	36330058	.	T	G	.	.	MAF_USDA=14.754
NC_035095.1	36330119	.	C	T	.	.	MAF_USDA=1.639
NC_035095.1	36330136	.	A	T	.	.	MAF_INRAE=21.053;MAF_USDA=14.706
NC_035095.1	36330169	.	A	C	.	.	MAF_INRAE=37.342;MAF_USDA=47.647
NC_035095.1	36330203	.	A	G	.	.	MAF_INRAE=12.5;MAF_USDA=4.118
NC_035095.1	36330216	.	C	T	.	.	MAF_USDA=21.311
NC_035095.1	36330267	.	C	T	.	.	MAF_INRAE=1.667;MAF_USDA=1.639
NC_035095.1	36330298	.	C	A	.	.	MAF_USDA=2.459
NC_035095.1	36330350	.	C	A	.	.	MAF_USDA=4.167
NC_035095.1	36330415	.	G	T	.	.	MAF_USDA=22.131
NC_035095.1	36330439	.	G	A	.	.	MAF_USDA=2.459
NC_035095.1	36330556	.	G	A	.	.	MAF_USDA=1.639
NC_035095.1	36330694	.	A	T	.	.	MAF_USDA=2.5
NC_035095.1	36330770	.	A	C	.	.	MAF_USDA=27.049
NC_035095.1	36330781	.	C	G	.	.	MAF_USDA=1.765
NC_035095.1	36330785	.	T	C	.	.	MAF_USDA=1.639
NC_035095.1	36330797	.	G	T	.	.	MAF_USDA=4.098
NC_035095.1	36330818	.	T	G	.	.	MAF_INRAE=1.667;MAF_USDA=4.918
NC_035095.1	36330824	.	A	C	.	.	MAF_INRAE=10.526;MAF_USDA=8.824
NC_035095.1	36330860	.	T	A	.	.	MAF_USDA=4.918
NC_035095.1	36330881	.	C	T	.	.	MAF_INRAE=29.167;MAF_USDA=43.75
NC_035095.1	36330895	.	G	T	.	.	MAF_USDA=5.738
NC_035095.1	36330903	.	A	G	.	.	MAF_USDA=4.098
NC_035095.1	36330910	.	G	A	.	.	MAF_INRAE=5.696;MAF_USDA=4.167
NC_035095.1	36330981	.	T	G	.	.	MAF_USDA=1.639
NC_035095.1	36330995	.	C	T	.	.	MAF_USDA=20.492
NC_035095.1	36331050	.	A	C	.	.	MAF_USDA=2.353
NC_035095.1	36331103	.	C	T	.	.	MAF_USDA=1.639
NC_035095.1	36331556	.	T	C	.	.	MAF_USDA=22.131
NC_035095.1	36331606	.	A	C	.	.	MAF_USDA=22.131
NC_035095.1	36331611	.	T	C	.	.	MAF_USDA=22.131
NC_035095.1	36331687	.	A	T	.	.	MAF_USDA=22.917
NC_035095.1	36331698	.	C	A	.	.	MAF_INRAE=12.5
NC_035095.1	36331714	.	A	G	.	.	MAF_USDA=4.098
NC_035095.1	36331727	.	T	G	.	.	MAF_USDA=22.951
NC_035095.1	36331744	.	T	G	.	.	MAF_INRAE=14.167;MAF_USDA=13.529
NC_035095.1	36332022	.	A	C	.	.	MAF_INRAE=35.443;MAF_USDA=47.059
NC_035095.1	36332035	.	G	T	.	.	MAF_USDA=4.167
NC_035095.1	36332080	.	T	C	.	.	MAF_INRAE=37.342;MAF_USDA=35.882
NC_035095.1	36332119	.	A	T	.	.	MAF_USDA=1.639
NC_035095.1	36332306	.	T	G	.	.	MAF_USDA=20.492
NC_035095.1	36332307	.	A	T	.	.	MAF_USDA=1.639
NC_035095.1	36332314	.	T	A	.	.	MAF_USDA=21.311
NC_035095.1	36332315	.	C	A	.	.	MAF_INRAE=10.759;MAF_USDA=4.118
NC_035095.1	36332479	.	T	A	.	.	MAF_USDA=19.672
NC_035095.1	36332497	.	A	G	.	.	MAF_INRAE=37.342
NC_035095.1	36332498	.	C	T	.	.	MAF_INRAE=1.667;MAF_USDA=7.647
NC_035095.1	36332520	.	C	T	.	.	MAF_INRAE=37.342;MAF_USDA=44.118
NC_035095.1	36332587	.	A	T	.	.	MAF_INRAE=37.342;MAF_USDA=38.824
NC_035095.1	36332588	.	G	A	.	.	MAF_USDA=20.492
NC_035095.1	36332628	.	A	T	.	.	MAF_INRAE=10.526
NC_035095.1	36332698	.	T	G	.	.	MAF_INRAE=25.833;MAF_USDA=11.765
NC_035095.1	36332739	.	T	G	.	.	MAF_INRAE=43.671;MAF_USDA=42.941
NC_035095.1	36332745	.	G	T	.	.	MAF_INRAE=46.203;MAF_USDA=48.824
NC_035095.1	36332780	.	G	A	.	.	MAF_USDA=1.639
NC_035095.1	36332784	.	T	G	.	.	MAF_INRAE=2.5;MAF_USDA=10.417
NC_035095.1	36332786	.	A	C	.	.	MAF_INRAE=24.167;MAF_USDA=4.706
NC_035095.1	36332808	.	T	C	.	.	MAF_INRAE=10.526;MAF_USDA=4.706
NC_035095.1	36332834	.	C	A	.	.	MAF_USDA=4.706
NC_035095.1	36332841	.	T	G	.	.	MAF_INRAE=8.861;MAF_USDA=2.083
NC_035095.1	36332961	.	G	A	.	.	MAF_INRAE=10.526
NC_035095.1	36333077	.	A	G	.	.	MAF_USDA=15.574
NC_035095.1	36333156	.	C	A	.	.	MAF_INRAE=10.526;MAF_USDA=4.706
NC_035095.1	36333186	.	A	T	.	.	MAF_INRAE=14.167;MAF_USDA=13.529
NC_035095.1	36333284	.	T	G	.	.	MAF_INRAE=12.5;MAF_USDA=4.118
NC_035095.1	36333285	.	T	G	.	.	MAF_USDA=1.667
NC_035095.1	36333286	.	A	T	.	.	MAF_INRAE=1.667;MAF_USDA=4.762
NC_035095.1	36333395	.	A	C	.	.	MAF_INRAE=24.167;MAF_USDA=6.471
NC_035095.1	36333476	.	C	A	.	.	MAF_USDA=2.459
NC_035095.1	36333516	.	C	G	.	.	MAF_USDA=2.459
NC_035095.1	36333710	.	T	G	.	.	MAF_INRAE=1.667;MAF_USDA=3.279
NC_035095.1	36333914	.	T	C	.	.	MAF_INRAE=10.526;MAF_USDA=10.0
NC_035095.1	36334524	.	C	T	.	.	MAF_USDA=2.941
NC_035095.1	36334526	.	C	T	.	.	MAF_USDA=1.639
NC_035095.1	36334577	.	C	A	.	.	MAF_USDA=3.529
NC_035095.1	36334634	.	C	T	.	.	MAF_USDA=4.118
NC_035095.1	36334651	.	C	T	.	.	MAF_USDA=18.033
NC_035095.1	36334794	.	A	T	.	.	MAF_INRAE=10.127;MAF_USDA=5.882
NC_035095.1	36334898	.	T	A	.	.	MAF_USDA=1.639
NC_035095.1	36335190	.	G	T	.	.	MAF_INRAE=11.667
NC_035095.1	36335297	.	G	A	.	.	MAF_INRAE=10.526;MAF_USDA=12.941
NC_035095.1	36335419	.	G	A	.	.	MAF_INRAE=25.833;MAF_USDA=18.824
NC_035095.1	36335505	.	G	C	.	.	MAF_INRAE=24.167;MAF_USDA=5.882
NC_035095.1	36335592	.	G	T	.	.	MAF_INRAE=37.975;MAF_USDA=41.176
NC_035095.1	36335600	.	T	G	.	.	MAF_USDA=1.639
NC_035095.1	36335624	.	G	A	.	.	MAF_USDA=2.459
NC_035095.1	36335674	.	G	T	.	.	MAF_USDA=3.529
NC_035095.1	36335678	.	G	T	.	.	MAF_USDA=1.639
NC_035095.1	36335737	.	C	T	.	.	MAF_USDA=1.639
NC_035095.1	36335745	.	G	A	.	.	MAF_INRAE=24.167;MAF_USDA=6.471
NC_035095.1	36335980	.	C	T	.	.	MAF_INRAE=10.526;MAF_USDA=25.0
NC_035095.1	36336177	.	G	T	.	.	MAF_INRAE=10.526;MAF_USDA=22.353
NC_035095.1	36336179	.	C	T	.	.	MAF_INRAE=15.789
NC_035095.1	36336238	.	G	T	.	.	MAF_INRAE=11.392;MAF_USDA=1.765
NC_035095.1	36336244	.	C	T	.	.	MAF_INRAE=47.368;MAF_USDA=41.765
NC_035095.1	36336323	.	T	G	.	.	MAF_INRAE=10.526;MAF_USDA=21.176
NC_035095.1	36337102	.	C	T	.	.	MAF_USDA=1.724
NC_035095.1	36337105	.	A	T	.	.	MAF_USDA=1.724
NC_035095.1	36337145	.	G	C	.	.	MAF_INRAE=10.0;MAF_USDA=1.765
NC_035095.1	36337154	.	T	A	.	.	MAF_INRAE=10.526;MAF_USDA=16.471
NC_035095.1	36337177	.	T	C	.	.	MAF_USDA=1.667
NC_035095.1	36337201	.	T	C	.	.	MAF_USDA=1.639
NC_035095.1	36337208	.	G	C	.	.	MAF_USDA=3.279
NC_035095.1	36337283	.	T	C	.	.	MAF_USDA=1.639
NC_035095.1	36337346	.	G	A	.	.	MAF_USDA=2.459
NC_035095.1	36337370	.	C	T	.	.	MAF_INRAE=41.139;MAF_USDA=22.941
NC_035095.1	36337424	.	G	A	.	.	MAF_INRAE=32.911;MAF_USDA=11.176
NC_035095.1	36337478	.	T	C	.	.	MAF_USDA=1.639
NC_035095.1	36337530	.	T	G	.	.	MAF_USDA=2.459
NC_035095.1	36337544	.	T	A	.	.	MAF_USDA=1.639
NC_035095.1	36337593	.	C	T	.	.	MAF_USDA=4.167
NC_035095.1	36337686	.	T	G	.	.	MAF_USDA=2.459
NC_035095.1	36337741	.	G	T	.	.	MAF_INRAE=36.709;MAF_USDA=28.235
NC_035095.1	36337788	.	T	C	.	.	MAF_INRAE=5.263
NC_035095.1	36337793	.	A	T	.	.	MAF_INRAE=3.797;MAF_USDA=34.118
NC_035095.1	36337822	.	C	T	.	.	MAF_INRAE=3.797;MAF_USDA=32.941
NC_035095.1	36337885	.	C	T	.	.	MAF_INRAE=10.759;MAF_USDA=1.765
NC_035095.1	36338050	.	G	A	.	.	MAF_INRAE=20.886;MAF_USDA=8.824
NC_035095.1	36338103	.	T	A	.	.	MAF_INRAE=24.167;MAF_USDA=6.471
NC_035095.1	36338290	.	A	C	.	.	MAF_INRAE=20.886;MAF_USDA=25.882
NC_035095.1	36338336	.	G	A	.	.	MAF_USDA=1.639
NC_035095.1	36338349	.	A	G	.	.	MAF_USDA=3.279
NC_035095.1	36338371	.	G	T	.	.	MAF_USDA=4.918
NC_035095.1	36338390	.	A	T	.	.	MAF_INRAE=12.5;MAF_USDA=5.882
NC_035095.1	36338391	.	G	A	.	.	MAF_INRAE=12.5;MAF_USDA=5.882
NC_035095.1	36338474	.	G	A	.	.	MAF_INRAE=5.263
NC_035095.1	36338565	.	C	T	.	.	MAF_USDA=2.459
NC_035095.1	36338623	.	T	A	.	.	MAF_USDA=1.639
NC_035095.1	36338949	.	C	T	.	.	MAF_INRAE=11.392;MAF_USDA=2.083
NC_035095.1	36339051	.	C	T	.	.	MAF_INRAE=10.526;MAF_USDA=9.016
NC_035095.1	36339073	.	G	T	.	.	MAF_INRAE=24.167;MAF_USDA=1.639
NC_035095.1	36339077	.	C	A	.	.	MAF_INRAE=12.658;MAF_USDA=43.443
NC_035095.1	36339088	.	C	T	.	.	MAF_INRAE=1.667;MAF_USDA=7.647
NC_035095.1	36339090	.	T	A	.	.	MAF_INRAE=1.667;MAF_USDA=7.647
NC_035095.1	36339145	.	A	G	.	.	MAF_INRAE=31.013;MAF_USDA=20.0
NC_035095.1	36339200	.	A	G	.	.	MAF_INRAE=12.5;MAF_USDA=8.333
NC_035095.1	36339201	.	T	A	.	.	MAF_INRAE=12.5;MAF_USDA=8.333
NC_035095.1	36339287	.	C	T	.	.	MAF_INRAE=5.263
NC_035095.1	36339298	.	G	T	.	.	MAF_INRAE=12.5;MAF_USDA=5.294
NC_035095.1	36339327	.	C	A	.	.	MAF_USDA=3.279
NC_035095.1	36339333	.	C	T	.	.	MAF_INRAE=24.167;MAF_USDA=4.706
NC_035095.1	36339406	.	C	T	.	.	MAF_INRAE=10.526;MAF_USDA=12.5
NC_035095.1	36339413	.	G	A	.	.	MAF_INRAE=20.886;MAF_USDA=9.412
NC_035095.1	36339573	.	T	A	.	.	MAF_INRAE=20.253;MAF_USDA=8.235
NC_035095.1	36339608	.	T	A	.	.	MAF_USDA=1.639
NC_035095.1	36339636	.	T	A	.	.	MAF_USDA=7.647
NC_035095.1	36339700	.	A	G	.	.	MAF_INRAE=20.253;MAF_USDA=10.0
NC_035095.1	36339793	.	C	T	.	.	MAF_USDA=1.667
NC_035095.1	36339855	.	G	T	.	.	MAF_USDA=3.279
NC_035095.1	36339880	.	A	T	.	.	MAF_INRAE=20.886;MAF_USDA=9.412
NC_035095.1	36339928	.	A	C	.	.	MAF_USDA=3.279
NC_035095.1	36339975	.	C	A	.	.	MAF_INRAE=12.5;MAF_USDA=8.333
NC_035095.1	36340003	.	G	C	.	.	MAF_USDA=3.279
NC_035095.1	36340031	.	G	A,T	.	.	MAF_INRAE=5.263;MAF_USDA=5.294
NC_035095.1	36340080	.	G	A	.	.	MAF_USDA=1.639
NC_035095.1	36340097	.	C	A	.	.	MAF_INRAE=11.392;MAF_USDA=8.235
NC_035095.1	36340102	.	C	T	.	.	MAF_INRAE=24.167;MAF_USDA=16.667
NC_035095.1	36340103	.	C	G	.	.	MAF_INRAE=24.167;MAF_USDA=16.667
NC_035095.1	36340178	.	C	T	.	.	MAF_INRAE=10.526;MAF_USDA=4.706
NC_035095.1	36340248	.	T	C	.	.	MAF_USDA=6.557
NC_035095.1	36340273	.	A	G	.	.	MAF_INRAE=10.526;MAF_USDA=17.647
NC_035095.1	36340294	.	G	T	.	.	MAF_INRAE=20.886;MAF_USDA=8.824
NC_035095.1	36340321	.	C	T	.	.	MAF_USDA=4.167
NC_035095.1	36340334	.	T	C	.	.	MAF_USDA=1.639
NC_035095.1	36340357	.	C	A	.	.	MAF_USDA=3.279
NC_035095.1	36340482	.	C	A	.	.	MAF_USDA=3.279
NC_035095.1	36340889	.	A	G	.	.	MAF_INRAE=48.101;MAF_USDA=37.647
NC_035095.1	36340900	.	C	T	.	.	MAF_INRAE=10.526;MAF_USDA=4.706
NC_035095.1	36340976	.	T	C	.	.	MAF_INRAE=41.772;MAF_USDA=44.118
NC_035095.1	36340983	.	C	A	.	.	MAF_INRAE=48.734;MAF_USDA=37.647
NC_035095.1	36341016	.	G	T	.	.	MAF_USDA=20.833
NC_035095.1	36341025	.	G	T	.	.	MAF_INRAE=10.526
NC_035095.1	36341091	.	C	T	.	.	MAF_INRAE=11.392;MAF_USDA=8.235
NC_035095.1	36341098	.	T	C	.	.	MAF_INRAE=10.526;MAF_USDA=4.706
NC_035095.1	36341233	.	A	G	.	.	MAF_USDA=1.639
NC_035095.1	36341297	.	G	C	.	.	MAF_USDA=4.918
NC_035095.1	36341356	.	G	A	.	.	MAF_USDA=2.459
NC_035095.1	36341392	.	A	C	.	.	MAF_INRAE=10.0
NC_035095.1	36341428	.	G	A	.	.	MAF_INRAE=12.025;MAF_USDA=17.647
NC_035095.1	36341441	.	T	C	.	.	MAF_INRAE=21.519;MAF_USDA=28.824
NC_035095.1	36341460	.	C	A	.	.	MAF_USDA=4.918
NC_035095.1	36341480	.	G	T	.	.	MAF_USDA=4.098
NC_035095.1	36341633	.	C	G	.	.	MAF_USDA=1.639
NC_035095.1	36341647	.	T	G	.	.	MAF_INRAE=22.785
NC_035095.1	36341777	.	C	T	.	.	MAF_USDA=12.5
NC_035095.1	36341806	.	C	T	.	.	MAF_INRAE=10.526;MAF_USDA=8.824
NC_035095.1	36341809	.	C	G	.	.	MAF_USDA=3.279
NC_035095.1	36341847	.	A	T	.	.	MAF_USDA=1.639
NC_035095.1	36341848	.	G	A	.	.	MAF_INRAE=10.526
NC_035095.1	36341850	.	T	G	.	.	MAF_INRAE=41.667;MAF_USDA=18.75
NC_035095.1	36341864	.	C	A	.	.	MAF_USDA=8.235
NC_035095.1	36341866	.	G	A	.	.	MAF_USDA=1.639
NC_035095.1	36341941	.	A	G	.	.	MAF_USDA=2.5
NC_035095.1	36341969	.	C	T	.	.	MAF_INRAE=3.333;MAF_USDA=15.294
NC_035095.1	36342196	.	C	G	.	.	MAF_INRAE=24.167;MAF_USDA=5.882
NC_035095.1	36342251	.	G	A	.	.	MAF_USDA=1.639
NC_035095.1	36342351	.	T	C	.	.	MAF_INRAE=1.667;MAF_USDA=12.941
NC_035095.1	36342365	.	T	C	.	.	MAF_INRAE=1.667;MAF_USDA=12.941
NC_035095.1	36342412	.	C	T	.	.	MAF_INRAE=24.167;MAF_USDA=17.059
NC_035095.1	36342439	.	G	A	.	.	MAF_USDA=1.639
NC_035095.1	36342481	.	G	A	.	.	MAF_USDA=4.918
NC_035095.1	36342520	.	A	C	.	.	MAF_INRAE=46.835;MAF_USDA=42.353
NC_035095.1	36342548	.	A	G	.	.	MAF_INRAE=1.667;MAF_USDA=10.588
NC_035095.1	36342570	.	G	A	.	.	MAF_INRAE=46.835;MAF_USDA=42.353
NC_035095.1	36342644	.	C	A	.	.	MAF_INRAE=46.835;MAF_USDA=43.529
NC_035095.1	36342814	.	T	A	.	.	MAF_INRAE=25.949;MAF_USDA=50.0
NC_035095.1	36342820	.	C	T	.	.	MAF_USDA=2.459
NC_035095.1	36342822	.	T	G	.	.	MAF_INRAE=27.215;MAF_USDA=40.588
NC_035095.1	36342831	.	T	G	.	.	MAF_USDA=1.639
NC_035095.1	36342853	.	T	C	.	.	MAF_INRAE=10.526
NC_035095.1	36342868	.	G	T	.	.	MAF_INRAE=32.911;MAF_USDA=11.176
NC_035095.1	36342993	.	C	A	.	.	MAF_USDA=1.639
NC_035095.1	36342995	.	C	T	.	.	MAF_USDA=1.639
NC_035095.1	36343058	.	T	C	.	.	MAF_INRAE=36.842;MAF_USDA=20.238
NC_035095.1	36343069	.	T	G	.	.	MAF_USDA=11.765
NC_035095.1	36343080	.	G	A	.	.	MAF_INRAE=47.368;MAF_USDA=46.471
NC_035095.1	36343156	.	T	A	.	.	MAF_INRAE=46.203;MAF_USDA=38.824
NC_035095.1	36343208	.	A	T	.	.	MAF_INRAE=44.937;MAF_USDA=35.882
NC_035095.1	36343325	.	G	T	.	.	MAF_INRAE=24.167;MAF_USDA=7.647
NC_035095.1	36343460	.	A	T	.	.	MAF_USDA=3.279
NC_035095.1	36343735	.	T	G	.	.	MAF_INRAE=1.667
NC_035095.1	36343801	.	C	A	.	.	MAF_INRAE=46.835;MAF_USDA=39.412
NC_035095.1	36343821	.	G	A	.	.	MAF_USDA=1.639
NC_035095.1	36343915	.	G	T	.	.	MAF_INRAE=24.167;MAF_USDA=5.882
NC_035095.1	36343998	.	G	A	.	.	MAF_INRAE=10.526;MAF_USDA=4.706
NC_035095.1	36344005	.	T	A	.	.	MAF_USDA=7.377
NC_035095.1	36344152	.	T	C	.	.	MAF_USDA=6.557
NC_035095.1	36344197	.	C	T	.	.	MAF_INRAE=1.667;MAF_USDA=8.235
NC_035095.1	36344248	.	A	T	.	.	MAF_USDA=1.639
NC_035095.1	36344276	.	G	A	.	.	MAF_USDA=1.639
NC_035095.1	36344343	.	G	A	.	.	MAF_USDA=13.69
NC_035095.1	36344385	.	T	A	.	.	MAF_INRAE=34.81;MAF_USDA=22.353
NC_035095.1	36344387	.	G	A	.	.	MAF_USDA=12.353
NC_035095.1	36344424	.	A	C	.	.	MAF_USDA=11.176
NC_035095.1	36344425	.	G	T	.	.	MAF_USDA=11.176
NC_035095.1	36344456	.	A	C	.	.	MAF_USDA=1.639
NC_035095.1	36344461	.	G	C	.	.	MAF_USDA=11.176
NC_035095.1	36344482	.	A	G	.	.	MAF_USDA=1.639
NC_035095.1	36344489	.	G	T	.	.	MAF_USDA=11.176
NC_035095.1	36344568	.	G	A	.	.	MAF_INRAE=33.333;MAF_USDA=35.417
NC_035095.1	36344602	.	C	T	.	.	MAF_INRAE=12.5;MAF_USDA=2.941
NC_035095.1	36344644	.	G	C	.	.	MAF_USDA=1.639
NC_035095.1	36344744	.	C	A	.	.	MAF_USDA=1.639
NC_035095.1	36344887	.	C	A	.	.	MAF_INRAE=12.5;MAF_USDA=3.529
NC_035095.1	36344981	.	A	C	.	.	MAF_INRAE=20.886;MAF_USDA=7.647
NC_035095.1	36345390	.	G	A	.	.	MAF_USDA=1.639
NC_035095.1	36345447	.	G	T	.	.	MAF_INRAE=19.62;MAF_USDA=10.417
NC_035095.1	36345468	.	A	G	.	.	MAF_USDA=1.639
NC_035095.1	36345539	.	G	A	.	.	MAF_INRAE=25.316;MAF_USDA=37.647
NC_035095.1	36345705	.	C	A	.	.	MAF_USDA=1.639
NC_035095.1	36346534	.	G	T	.	.	MAF_INRAE=21.053;MAF_USDA=36.905
NC_035095.1	36346613	.	A	T	.	.	MAF_INRAE=18.987;MAF_USDA=7.059
NC_035095.1	36346730	.	G	A	.	.	MAF_INRAE=19.62;MAF_USDA=7.647
NC_035095.1	36346753	.	G	T	.	.	MAF_INRAE=10.526;MAF_USDA=4.706
NC_035095.1	36346771	.	A	G	.	.	MAF_INRAE=19.62;MAF_USDA=8.235
NC_035095.1	36346789	.	G	A	.	.	MAF_USDA=1.639
NC_035095.1	36346917	.	G	T	.	.	MAF_INRAE=10.526
NC_035095.1	36346938	.	C	A	.	.	MAF_INRAE=19.62;MAF_USDA=7.647
NC_035095.1	36346939	.	C	A	.	.	MAF_INRAE=14.167;MAF_USDA=7.647
NC_035095.1	36346961	.	C	T	.	.	MAF_INRAE=19.62;MAF_USDA=7.647
NC_035095.1	36346987	.	T	A	.	.	MAF_INRAE=1.667;MAF_USDA=5.882
NC_035095.1	36347001	.	A	G	.	.	MAF_INRAE=43.671;MAF_USDA=41.176
NC_035095.1	36347035	.	C	T	.	.	MAF_USDA=1.639
NC_035095.1	36347105	.	T	C	.	.	MAF_USDA=1.639
NC_035095.1	36347117	.	C	G	.	.	MAF_USDA=4.098
NC_035095.1	36347143	.	G	T	.	.	MAF_USDA=1.639
NC_035095.1	36347144	.	T	A	.	.	MAF_USDA=1.639
NC_035095.1	36347252	.	C	A	.	.	MAF_USDA=7.377
NC_035095.1	36347254	.	G	T	.	.	MAF_USDA=7.377
NC_035095.1	36347315	.	C	T	.	.	MAF_INRAE=24.051;MAF_USDA=29.412
NC_035095.1	36347346	.	G	T	.	.	MAF_USDA=10.588
NC_035095.1	36347351	.	G	T	.	.	MAF_USDA=2.459
NC_035095.1	36347420	.	C	T	.	.	MAF_INRAE=24.051;MAF_USDA=27.059
NC_035095.1	36347469	.	C	A	.	.	MAF_USDA=2.459
NC_035095.1	36347669	.	G	A	.	.	MAF_INRAE=36.076;MAF_USDA=27.059
NC_035095.1	36347781	.	T	G	.	.	MAF_INRAE=21.053;MAF_USDA=17.647
NC_035095.1	36347825	.	A	T	.	.	MAF_INRAE=1.667;MAF_USDA=5.882
NC_035095.1	36347844	.	G	T	.	.	MAF_INRAE=14.557;MAF_USDA=3.529
NC_035095.1	36347849	.	T	G	.	.	MAF_INRAE=2.532;MAF_USDA=6.471
NC_035095.1	36347900	.	G	A	.	.	MAF_INRAE=19.62;MAF_USDA=8.235
NC_035095.1	36347910	.	G	A	.	.	MAF_INRAE=25.316;MAF_USDA=27.059
NC_035095.1	36347964	.	G	A	.	.	MAF_INRAE=5.263;MAF_USDA=8.333
NC_035095.1	36348041	.	T	C	.	.	MAF_INRAE=10.127;MAF_USDA=10.0
NC_035095.1	36348047	.	C	A	.	.	MAF_USDA=9.836
NC_035095.1	36348056	.	A	T	.	.	MAF_USDA=9.836
NC_035095.1	36348147	.	AAGACAGT	AAGACAGA	.	.	MAF_USDA=14.583
NC_035095.1	36348170	.	C	T	.	.	MAF_USDA=3.279
NC_035095.1	36348195	.	A	T	.	.	MAF_INRAE=19.62;MAF_USDA=9.412
NC_035095.1	36348234	.	T	C	.	.	MAF_INRAE=19.62;MAF_USDA=9.412
NC_035095.1	36348253	.	G	A	.	.	MAF_INRAE=19.62;MAF_USDA=8.235
NC_035095.1	36348358	.	A	G	.	.	MAF_INRAE=19.62;MAF_USDA=8.824
NC_035095.1	36348480	.	C	A	.	.	MAF_INRAE=19.62;MAF_USDA=8.235
NC_035095.1	36348589	.	T	A	.	.	MAF_USDA=2.459
NC_035095.1	36348811	.	G	A	.	.	MAF_USDA=2.459
NC_035095.1	36348978	.	G	C	.	.	MAF_USDA=2.459
NC_035095.1	36348996	.	T	G	.	.	MAF_USDA=2.459
NC_035095.1	36349448	.	C	T	.	.	MAF_INRAE=36.842;MAF_USDA=14.706
NC_035095.1	36349461	.	A	C	.	.	MAF_INRAE=5.263;MAF_USDA=2.459
NC_035095.1	36349490	.	A	G	.	.	MAF_INRAE=5.263;MAF_USDA=17.213
NC_035095.1	36349524	.	T	A	.	.	MAF_INRAE=1.667
NC_035095.1	36349582	.	G	A	.	.	MAF_USDA=1.639
NC_035095.1	36349608	.	A	T	.	.	MAF_INRAE=12.5;MAF_USDA=2.941
NC_035095.1	36349621	.	C	T	.	.	MAF_INRAE=12.5;MAF_USDA=16.471
NC_035095.1	36349627	.	G	A	.	.	MAF_INRAE=10.759;MAF_USDA=1.765
NC_035095.1	36349736	.	G	T	.	.	MAF_INRAE=4.43;MAF_USDA=12.353
NC_035095.1	36349886	.	C	T	.	.	MAF_INRAE=19.62;MAF_USDA=8.235
NC_035095.1	36349889	.	A	G	.	.	MAF_INRAE=40.0;MAF_USDA=37.647
NC_035095.1	36350006	.	C	A	.	.	MAF_INRAE=5.263
NC_035095.1	36350019	.	C	G	.	.	MAF_USDA=4.167
NC_035095.1	36350020	.	C	T	.	.	MAF_USDA=1.639
NC_035095.1	36350058	.	G	T	.	.	MAF_USDA=1.639
NC_035095.1	36350218	.	T	G	.	.	MAF_INRAE=24.167;MAF_USDA=5.882
NC_035095.1	36350284	.	A	C	.	.	MAF_USDA=1.639
NC_035095.1	36350337	.	G	C	.	.	MAF_USDA=1.667
NC_035095.1	36350378	.	G	A	.	.	MAF_USDA=33.333
NC_035095.1	36350380	.	G	C	.	.	MAF_USDA=29.167
NC_035095.1	36350411	.	A	G	.	.	MAF_USDA=22.917
NC_035095.1	36350413	.	C	G	.	.	MAF_USDA=22.917
NC_035095.1	36350518	.	G	T	.	.	MAF_INRAE=47.368
NC_035095.1	36350683	.	C	A	.	.	MAF_USDA=12.5
NC_035095.1	36350905	.	T	G	.	.	MAF_USDA=2.459
NC_035095.1	36350951	.	C	G	.	.	MAF_USDA=2.941
NC_035095.1	36350977	.	G	A	.	.	MAF_USDA=3.529
NC_035095.1	36351000	.	T	G	.	.	MAF_INRAE=12.5;MAF_USDA=4.118
NC_035095.1	36351050	.	T	C	.	.	MAF_INRAE=19.62;MAF_USDA=8.824
NC_035095.1	36351124	.	A	G	.	.	MAF_USDA=1.639
NC_035095.1	36351160	.	G	A	.	.	MAF_INRAE=24.167;MAF_USDA=7.059
NC_035095.1	36351413	.	G	A	.	.	MAF_INRAE=10.526;MAF_USDA=12.5
NC_035095.1	36351564	.	A	C	.	.	MAF_INRAE=46.203;MAF_USDA=37.647
NC_035095.1	36351622	.	A	C	.	.	MAF_USDA=1.639
NC_035095.1	36351649	.	C	A	.	.	MAF_USDA=6.557
NC_035095.1	36351703	.	G	T	.	.	MAF_INRAE=1.667;MAF_USDA=12.295
NC_035095.1	36351787	.	T	G	.	.	MAF_INRAE=12.5;MAF_USDA=4.918
NC_035095.1	36351821	.	G	A	.	.	MAF_USDA=4.167
NC_035095.1	36351831	.	A	C	.	.	MAF_INRAE=36.667;MAF_USDA=8.824
NC_035095.1	36351951	.	C	T	.	.	MAF_USDA=1.639
NC_035095.1	36351977	.	C	A	.	.	MAF_USDA=12.5
NC_035095.1	36352126	.	C	A	.	.	MAF_USDA=2.353
NC_035095.1	36352313	.	C	T	.	.	MAF_INRAE=11.667
NC_035095.1	36352481	.	C	A	.	.	MAF_INRAE=5.263;MAF_USDA=10.0
NC_035095.1	36352502	.	T	C	.	.	MAF_INRAE=36.667
NC_035095.1	36352508	.	C	T	.	.	MAF_INRAE=1.667
NC_035095.1	36352537	.	A	T	.	.	MAF_USDA=4.918
NC_035095.1	36352538	.	A	C	.	.	MAF_INRAE=11.667
NC_035095.1	36352733	.	C	T	.	.	MAF_INRAE=3.797;MAF_USDA=10.588
NC_035095.1	36352815	.	A	G	.	.	MAF_INRAE=10.526;MAF_USDA=4.706
NC_035095.1	36352989	.	G	T	.	.	MAF_INRAE=10.526;MAF_USDA=4.706
NC_035095.1	36353097	.	T	A	.	.	MAF_INRAE=37.342;MAF_USDA=39.412
NC_035095.1	36353113	.	C	T	.	.	MAF_INRAE=11.667
NC_035095.1	36353199	.	T	C	.	.	MAF_INRAE=17.722;MAF_USDA=22.353
NC_035095.1	36353366	.	T	G	.	.	MAF_INRAE=34.81
NC_035095.1	36353375	.	A	G	.	.	MAF_INRAE=42.5
NC_035095.1	36353381	.	C	T	.	.	MAF_INRAE=42.5
NC_035095.1	36353390	.	T	C	.	.	MAF_INRAE=42.5
NC_035095.1	36353394	.	C	T	.	.	MAF_INRAE=42.5
NC_035095.1	36353402	.	A	T	.	.	MAF_INRAE=42.5
NC_035095.1	36353405	.	C	T	.	.	MAF_INRAE=41.667
NC_035095.1	36353406	.	T	G	.	.	MAF_INRAE=41.667
NC_035095.1	36353413	.	T	C	.	.	MAF_INRAE=40.0
NC_035095.1	36353420	.	T	C	.	.	MAF_INRAE=43.333
NC_035095.1	36353424	.	A	G	.	.	MAF_INRAE=43.333
NC_035095.1	36353431	.	G	A	.	.	MAF_INRAE=43.333
NC_035095.1	36353464	.	T	A	.	.	MAF_INRAE=46.667
NC_035095.1	36353470	.	A	T	.	.	MAF_INRAE=45.833
NC_035095.1	36353471	.	C	A	.	.	MAF_INRAE=2.632
NC_035095.1	36353478	.	C	G	.	.	MAF_INRAE=46.667
NC_035095.1	36353626	.	C	T	.	.	MAF_USDA=1.639
NC_035095.1	36353630	.	G	T	.	.	MAF_INRAE=9.167
NC_035095.1	36353647	.	C	T	.	.	MAF_INRAE=5.0
NC_035095.1	36353648	.	A	G	.	.	MAF_INRAE=5.0
NC_035095.1	36353675	.	T	G	.	.	MAF_INRAE=1.667
NC_035095.1	36353711	.	G	T	.	.	MAF_INRAE=4.167
NC_035095.1	36353722	.	A	G	.	.	MAF_INRAE=14.167
NC_035095.1	36353726	.	A	C	.	.	MAF_INRAE=16.667
NC_035095.1	36353736	.	A	G	.	.	MAF_INRAE=18.333
NC_035095.1	36353761	.	A	T	.	.	MAF_INRAE=2.5
NC_035095.1	36353779	.	C	T	.	.	MAF_INRAE=11.667
NC_035095.1	36353783	.	G	A	.	.	MAF_INRAE=12.5
NC_035095.1	36353800	.	T	C	.	.	MAF_INRAE=4.167
NC_035095.1	36353808	.	T	G	.	.	MAF_INRAE=3.333
NC_035095.1	36353819	.	A	T	.	.	MAF_INRAE=3.333
NC_035095.1	36353827	.	G	T	.	.	MAF_INRAE=4.167
NC_035095.1	36353829	.	A	C	.	.	MAF_INRAE=4.167
NC_035095.1	36353832	.	C	A	.	.	MAF_USDA=1.639
NC_035095.1	36353848	.	C	T	.	.	MAF_INRAE=3.333
NC_035095.1	36353855	.	G	C	.	.	MAF_INRAE=3.333
NC_035095.1	36353859	.	G	T	.	.	MAF_INRAE=3.333
NC_035095.1	36353871	.	G	A	.	.	MAF_USDA=21.765
NC_035095.1	36353896	.	G	T	.	.	MAF_USDA=11.765
NC_035095.1	36353906	.	C	T	.	.	MAF_INRAE=9.167
NC_035095.1	36353921	.	C	T	.	.	MAF_INRAE=8.333
NC_035095.1	36353932	.	C	T	.	.	MAF_INRAE=22.5
NC_035095.1	36353936	.	G	C	.	.	MAF_INRAE=23.333
NC_035095.1	36353947	.	G	A	.	.	MAF_INRAE=22.5
NC_035095.1	36353967	.	C	T	.	.	MAF_INRAE=25.833
NC_035095.1	36354087	.	G	A	.	.	MAF_INRAE=28.333
NC_035095.1	36354097	.	G	T	.	.	MAF_INRAE=25.833
NC_035095.1	36354242	.	A	T	.	.	MAF_INRAE=1.667;MAF_USDA=2.459
NC_035095.1	36354532	.	A	G	.	.	MAF_INRAE=10.759;MAF_USDA=1.639
NC_035095.1	36354541	.	G	C	.	.	MAF_INRAE=5.263;MAF_USDA=5.738
NC_035095.1	36354616	.	T	A	.	.	MAF_INRAE=12.658;MAF_USDA=8.824
NC_035095.1	36354625	.	C	A	.	.	MAF_INRAE=32.911;MAF_USDA=25.294
NC_035095.1	36354656	.	G	A	.	.	MAF_INRAE=10.759;MAF_USDA=1.765
NC_035095.1	36354707	.	C	G	.	.	MAF_INRAE=5.263
NC_035095.1	36354716	.	T	A	.	.	MAF_INRAE=10.759;MAF_USDA=1.765
NC_035095.1	36354732	.	C	A	.	.	MAF_USDA=2.459
NC_035095.1	36354886	.	T	G	.	.	MAF_USDA=9.016
NC_035095.1	36354950	.	G	A	.	.	MAF_USDA=1.639
NC_035095.1	36355025	.	G	A	.	.	MAF_INRAE=35.833;MAF_USDA=8.824
NC_035095.1	36355063	.	T	C	.	.	MAF_USDA=1.639
NC_035095.1	36355117	.	C	T	.	.	MAF_USDA=17.213
NC_035095.1	36355258	.	C	G	.	.	MAF_USDA=16.393
NC_035095.1	36355313	.	G	A	.	.	MAF_INRAE=1.667
NC_035095.1	36355353	.	G	A	.	.	MAF_USDA=3.529
NC_035095.1	36355368	.	T	C	.	.	MAF_USDA=4.706
NC_035095.1	36355452	.	C	T	.	.	MAF_USDA=7.059
NC_035095.1	36355522	.	G	T	.	.	MAF_USDA=12.5
NC_035095.1	36355523	.	C	T	.	.	MAF_USDA=12.5
NC_035095.1	36355553	.	A	G	.	.	MAF_USDA=4.167
NC_035095.1	36356005	.	G	A	.	.	MAF_INRAE=36.667;MAF_USDA=8.824
NC_035095.1	36356167	.	T	A	.	.	MAF_INRAE=33.544;MAF_USDA=26.471
NC_035095.1	36356173	.	G	A	.	.	MAF_USDA=2.459
NC_035095.1	36356175	.	C	T	.	.	MAF_INRAE=33.544;MAF_USDA=25.294
NC_035095.1	36356253	.	A	T	.	.	MAF_INRAE=12.025;MAF_USDA=6.471
NC_035095.1	36356258	.	C	T	.	.	MAF_USDA=3.529
NC_035095.1	36356259	.	G	T	.	.	MAF_USDA=3.279
NC_035095.1	36356504	.	C	G	.	.	MAF_USDA=1.639
NC_035095.1	36356581	.	T	C	.	.	MAF_INRAE=33.544;MAF_USDA=26.471
NC_035095.1	36356654	.	A	G	.	.	MAF_INRAE=10.759;MAF_USDA=1.765
NC_035095.1	36356656	.	T	C	.	.	MAF_INRAE=10.833;MAF_USDA=2.459
NC_035095.1	36356781	.	T	C	.	.	MAF_INRAE=10.526
NC_035095.1	36356794	.	G	T	.	.	MAF_USDA=5.882
NC_035095.1	36356876	.	A	C	.	.	MAF_USDA=1.667
NC_035095.1	36357047	.	G	T	.	.	MAF_INRAE=10.759;MAF_USDA=3.529
NC_035095.1	36357207	.	G	A	.	.	MAF_INRAE=10.526;MAF_USDA=6.471
NC_035095.1	36357236	.	G	A	.	.	MAF_INRAE=12.5;MAF_USDA=2.941
NC_035095.1	36357239	.	C	T	.	.	MAF_USDA=5.738
NC_035095.1	36357252	.	G	A	.	.	MAF_USDA=4.918
NC_035095.1	36357326	.	T	G	.	.	MAF_INRAE=36.667;MAF_USDA=8.824
NC_035095.1	36357327	.	T	G	.	.	MAF_USDA=3.279
NC_035095.1	36357762	.	C	T	.	.	MAF_USDA=4.098
NC_035095.1	36357793	.	A	C	.	.	MAF_USDA=1.639
NC_035095.1	36357959	.	T	G	.	.	MAF_INRAE=4.43;MAF_USDA=12.5
NC_035095.1	36358115	.	T	G	.	.	MAF_INRAE=18.333
NC_035095.1	36358303	.	C	A	.	.	MAF_INRAE=12.5;MAF_USDA=2.941
NC_035095.1	36358358	.	G	A	.	.	MAF_INRAE=13.291;MAF_USDA=12.941
NC_035095.1	36358575	.	C	T	.	.	MAF_INRAE=38.333;MAF_USDA=45.294
NC_035095.1	36358714	.	T	G	.	.	MAF_INRAE=10.0
NC_035095.1	36358818	.	A	T	.	.	MAF_INRAE=10.127;MAF_USDA=10.588
NC_035095.1	36358824	.	C	T	.	.	MAF_INRAE=10.127;MAF_USDA=7.059
NC_035095.1	36358862	.	A	G	.	.	MAF_INRAE=44.304;MAF_USDA=40.588
NC_035095.1	36358998	.	C	T	.	.	MAF_INRAE=23.418;MAF_USDA=19.412
NC_035095.1	36359034	.	C	T	.	.	MAF_USDA=4.098
NC_035095.1	36359045	.	C	T	.	.	MAF_INRAE=24.051;MAF_USDA=27.059
NC_035095.1	36359090	.	G	C	.	.	MAF_USDA=1.639
NC_035095.1	36359176	.	C	T	.	.	MAF_INRAE=10.526;MAF_USDA=5.882
NC_035095.1	36359261	.	G	A	.	.	MAF_INRAE=23.418;MAF_USDA=14.706
NC_035095.1	36359262	.	G	A	.	.	MAF_INRAE=15.833;MAF_USDA=14.706
NC_035095.1	36359312	.	C	A	.	.	MAF_INRAE=27.215;MAF_USDA=25.882
NC_035095.1	36359327	.	G	T	.	.	MAF_USDA=4.098
NC_035095.1	36359484	.	A	C	.	.	MAF_USDA=3.529
NC_035095.1	36359488	.	T	G	.	.	MAF_INRAE=38.608;MAF_USDA=48.824
NC_035095.1	36359495	.	A	G	.	.	MAF_INRAE=39.873;MAF_USDA=38.824
NC_035095.1	36359583	.	T	A	.	.	MAF_INRAE=10.526;MAF_USDA=4.706
NC_035095.1	36359592	.	A	G	.	.	MAF_INRAE=32.911;MAF_USDA=14.118
NC_035095.1	36359605	.	T	A	.	.	MAF_USDA=3.279
NC_035095.1	36359785	.	C	T	.	.	MAF_INRAE=20.253;MAF_USDA=11.765
NC_035095.1	36359836	.	A	C	.	.	MAF_USDA=2.459
NC_035095.1	36359860	.	G	A	.	.	MAF_INRAE=10.759;MAF_USDA=1.765
NC_035095.1	36359876	.	G	A	.	.	MAF_INRAE=8.228;MAF_USDA=6.471
NC_035095.1	36359878	.	T	A	.	.	MAF_USDA=16.393
NC_035095.1	36359928	.	T	G	.	.	MAF_INRAE=36.667;MAF_USDA=25.294
NC_035095.1	36359946	.	T	G	.	.	MAF_INRAE=36.667;MAF_USDA=43.529
NC_035095.1	36359965	.	T	C	.	.	MAF_USDA=8.197
NC_035095.1	36360025	.	C	G	.	.	MAF_USDA=18.033
NC_035095.1	36360049	.	G	T	.	.	MAF_INRAE=33.544;MAF_USDA=11.905
NC_035095.1	36360054	.	G	T	.	.	MAF_USDA=2.5
NC_035095.1	36360188	.	A	G	.	.	MAF_USDA=4.706
NC_035095.1	36360193	.	G	T	.	.	MAF_INRAE=34.177;MAF_USDA=12.941
NC_035095.1	36360308	.	T	G	.	.	MAF_INRAE=1.667;MAF_USDA=2.459
NC_035095.1	36360379	.	C	A	.	.	MAF_USDA=2.459
NC_035095.1	36360387	.	A	T	.	.	MAF_INRAE=32.278;MAF_USDA=11.176
NC_035095.1	36360392	.	T	A	.	.	MAF_INRAE=32.278;MAF_USDA=11.176
NC_035095.1	36360528	.	C	T	.	.	MAF_INRAE=1.667;MAF_USDA=2.459
NC_035095.1	36360547	.	C	A	.	.	MAF_USDA=2.459
NC_035095.1	36360588	.	C	A	.	.	MAF_USDA=16.393
NC_035095.1	36360759	.	C	G	.	.	MAF_USDA=4.118
NC_035095.1	36360817	.	T	G	.	.	MAF_INRAE=29.747;MAF_USDA=34.118
NC_035095.1	36360818	.	A	C	.	.	MAF_INRAE=37.975;MAF_USDA=18.824
NC_035095.1	36360835	.	G	A	.	.	MAF_INRAE=12.5;MAF_USDA=22.917
NC_035095.1	36360863	.	A	G	.	.	MAF_INRAE=34.81;MAF_USDA=12.941
NC_035095.1	36360903	.	G	A	.	.	MAF_INRAE=1.667;MAF_USDA=10.588
NC_035095.1	36360917	.	G	T	.	.	MAF_INRAE=29.747;MAF_USDA=32.353
NC_035095.1	36360920	.	C	A	.	.	MAF_USDA=2.459
NC_035095.1	36360944	.	T	C	.	.	MAF_INRAE=3.797;MAF_USDA=9.412
NC_035095.1	36360948	.	G	A	.	.	MAF_USDA=1.639
NC_035095.1	36360987	.	T	A	.	.	MAF_INRAE=34.177;MAF_USDA=12.353
NC_035095.1	36361007	.	G	A	.	.	MAF_USDA=3.279
NC_035095.1	36361048	.	G	T	.	.	MAF_USDA=12.5
NC_035095.1	36361051	.	T	C	.	.	MAF_INRAE=35.833;MAF_USDA=25.0
NC_035095.1	36361097	.	G	T	.	.	MAF_INRAE=35.0;MAF_USDA=33.333
NC_035095.1	36361203	.	G	A	.	.	MAF_INRAE=1.667;MAF_USDA=1.639
NC_035095.1	36361588	.	C	T	.	.	MAF_USDA=18.033
NC_035095.1	36361707	.	G	T	.	.	MAF_INRAE=28.481;MAF_USDA=27.059
NC_035095.1	36361708	.	A	C	.	.	MAF_USDA=2.459
NC_035095.1	36361742	.	C	A	.	.	MAF_USDA=1.639
NC_035095.1	36361793	.	G	T	.	.	MAF_USDA=1.639
NC_035095.1	36361805	.	A	T	.	.	MAF_USDA=8.333
NC_035095.1	36361866	.	A	G	.	.	MAF_INRAE=1.667;MAF_USDA=2.459
NC_035095.1	36361924	.	A	G	.	.	MAF_INRAE=10.526;MAF_USDA=5.882
NC_035095.1	36362065	.	A	G	.	.	MAF_USDA=3.279
NC_035095.1	36362119	.	C	T	.	.	MAF_INRAE=2.5;MAF_USDA=12.295
NC_035095.1	36362120	.	C	T	.	.	MAF_USDA=18.852
NC_035095.1	36362121	.	G	A	.	.	MAF_USDA=20.492
NC_035095.1	36362141	.	G	T	.	.	MAF_USDA=3.279
NC_035095.1	36362216	.	C	T	.	.	MAF_USDA=17.213
NC_035095.1	36362283	.	T	A	.	.	MAF_INRAE=41.772;MAF_USDA=47.647
NC_035095.1	36362284	.	C	A	.	.	MAF_INRAE=50.0;MAF_USDA=47.647
NC_035095.1	36362298	.	T	A	.	.	MAF_INRAE=1.667
NC_035095.1	36362415	.	C	G	.	.	MAF_INRAE=10.526;MAF_USDA=5.882
NC_035095.1	36362632	.	G	T	.	.	MAF_USDA=6.471
NC_035095.1	36362692	.	C	T	.	.	MAF_INRAE=36.076;MAF_USDA=17.647
NC_035095.1	36362707	.	C	T	.	.	MAF_USDA=1.639
NC_035095.1	36362750	.	C	T	.	.	MAF_USDA=2.459
NC_035095.1	36362753	.	C	A	.	.	MAF_INRAE=12.5;MAF_USDA=2.941
NC_035095.1	36362754	.	C	G	.	.	MAF_INRAE=12.5;MAF_USDA=2.941
NC_035095.1	36362773	.	A	G	.	.	MAF_USDA=1.639
NC_035095.1	36362807	.	T	G	.	.	MAF_USDA=2.459
NC_035095.1	36362874	.	T	A	.	.	MAF_USDA=18.033
NC_035095.1	36362909	.	C	T	.	.	MAF_INRAE=11.667;MAF_USDA=2.941
NC_035095.1	36362927	.	T	C	.	.	MAF_INRAE=10.127;MAF_USDA=10.656
NC_035095.1	36363065	.	T	C	.	.	MAF_USDA=3.279
NC_035095.1	36363084	.	T	A	.	.	MAF_USDA=1.639
NC_035095.1	36363086	.	A	T	.	.	MAF_USDA=1.639
NC_035095.1	36363192	.	C	T	.	.	MAF_INRAE=29.747;MAF_USDA=24.118
NC_035095.1	36363302	.	A	C	.	.	MAF_USDA=2.459
NC_035095.1	36363378	.	G	T	.	.	MAF_INRAE=48.734;MAF_USDA=40.588
NC_035095.1	36363407	.	C	A	.	.	MAF_INRAE=13.291;MAF_USDA=31.176
NC_035095.1	36363504	.	T	C	.	.	MAF_INRAE=48.734;MAF_USDA=37.647
NC_035095.1	36363956	.	C	A	.	.	MAF_USDA=2.459
NC_035095.1	36363962	.	T	A	.	.	MAF_USDA=2.459
NC_035095.1	36363984	.	T	G	.	.	MAF_INRAE=41.139;MAF_USDA=38.824
NC_035095.1	36364105	.	A	C	.	.	MAF_INRAE=11.667
NC_035095.1	36364120	.	C	A	.	.	MAF_USDA=3.279
NC_035095.1	36364164	.	T	A	.	.	MAF_USDA=9.016
NC_035095.1	36364237	.	G	A	.	.	MAF_USDA=1.639
NC_035095.1	36364330	.	G	A	.	.	MAF_USDA=1.639
NC_035095.1	36364497	.	C	G	.	.	MAF_USDA=4.098
NC_035095.1	36364568	.	C	A	.	.	MAF_USDA=1.639
NC_035095.1	36364573	.	C	T	.	.	MAF_USDA=1.639
NC_035095.1	36364664	.	G	A	.	.	MAF_INRAE=27.5;MAF_USDA=21.176
NC_035095.1	36364678	.	G	A	.	.	MAF_USDA=3.529
NC_035095.1	36364691	.	A	G	.	.	MAF_USDA=1.639
NC_035095.1	36364697	.	G	A	.	.	MAF_USDA=3.279
NC_035095.1	36364702	.	C	T	.	.	MAF_USDA=2.459
NC_035095.1	36364738	.	C	T	.	.	MAF_USDA=1.639
NC_035095.1	36364819	.	T	C	.	.	MAF_USDA=4.118
NC_035095.1	36364829	.	G	A	.	.	MAF_INRAE=12.5;MAF_USDA=13.529
NC_035095.1	36364920	.	T	C	.	.	MAF_INRAE=20.253;MAF_USDA=7.647
NC_035095.1	36365018	.	G	A	.	.	MAF_INRAE=34.81;MAF_USDA=47.059
NC_035095.1	36365029	.	G	A	.	.	MAF_INRAE=34.81;MAF_USDA=44.706
NC_035095.1	36365031	.	A	T	.	.	MAF_INRAE=10.526;MAF_USDA=7.059
NC_035095.1	36365144	.	C	T	.	.	MAF_INRAE=1.667;MAF_USDA=2.459
NC_035095.1	36365200	.	C	T	.	.	MAF_INRAE=19.62;MAF_USDA=8.235
NC_035095.1	36365286	.	T	G	.	.	MAF_USDA=4.918
NC_035095.1	36365615	.	G	A	.	.	MAF_USDA=18.033
NC_035095.1	36365618	.	G	A	.	.	MAF_INRAE=26.667;MAF_USDA=21.765
NC_035095.1	36365646	.	G	A	.	.	MAF_USDA=1.639
NC_035095.1	36365667	.	T	G	.	.	MAF_USDA=2.459
NC_035095.1	36366007	.	G	A	.	.	MAF_INRAE=5.263
NC_035095.1	36366033	.	C	T	.	.	MAF_USDA=2.459
NC_035095.1	36366078	.	G	A	.	.	MAF_INRAE=24.167;MAF_USDA=4.706
NC_035095.1	36366098	.	C	T	.	.	MAF_USDA=1.639
NC_035095.1	36366106	.	C	T	.	.	MAF_USDA=2.459
NC_035095.1	36366134	.	T	A	.	.	MAF_USDA=2.459
NC_035095.1	36366168	.	C	T	.	.	MAF_USDA=3.279
NC_035095.1	36366201	.	C	A	.	.	MAF_USDA=2.459
NC_035095.1	36366231	.	T	A	.	.	MAF_USDA=2.459
NC_035095.1	36366378	.	T	A	.	.	MAF_USDA=4.167
NC_035095.1	36366380	.	A	T	.	.	MAF_USDA=2.459
NC_035095.1	36366412	.	G	A	.	.	MAF_USDA=1.639
NC_035095.1	36366588	.	C	G	.	.	MAF_INRAE=15.19;MAF_USDA=30.0
NC_035095.1	36366606	.	A	C	.	.	MAF_INRAE=2.5
NC_035095.1	36366977	.	G	T	.	.	MAF_INRAE=10.526;MAF_USDA=12.5
NC_035095.1	36367040	.	G	A	.	.	MAF_USDA=2.459
NC_035095.1	36367201	.	C	T	.	.	MAF_USDA=2.5
NC_035095.1	36367331	.	A	C	.	.	MAF_INRAE=31.667;MAF_USDA=45.882
NC_035095.1	36367553	.	G	A	.	.	MAF_USDA=3.279
NC_035095.1	36367757	.	T	G	.	.	MAF_INRAE=34.81;MAF_USDA=45.294
NC_035095.1	36367835	.	G	A	.	.	MAF_INRAE=12.025;MAF_USDA=22.024
NC_035095.1	36367848	.	A	G	.	.	MAF_USDA=1.667
NC_035095.1	36367875	.	C	T	.	.	MAF_USDA=2.5
NC_035095.1	36367885	.	A	C	.	.	MAF_USDA=3.333
NC_035095.1	36367888	.	G	T	.	.	MAF_INRAE=5.263
NC_035095.1	36368089	.	G	T	.	.	MAF_INRAE=48.333;MAF_USDA=17.059
NC_035095.1	36368114	.	C	T	.	.	MAF_USDA=4.098
NC_035095.1	36368265	.	C	T	.	.	MAF_USDA=2.459
NC_035095.1	36368301	.	C	T	.	.	MAF_USDA=4.098
NC_035095.1	36368370	.	G	T	.	.	MAF_USDA=10.417
NC_035095.1	36368448	.	G	A	.	.	MAF_USDA=2.459
NC_035095.1	36368461	.	A	C	.	.	MAF_USDA=2.459
NC_035095.1	36368502	.	G	A	.	.	MAF_USDA=4.098
NC_035095.1	36368705	.	T	C	.	.	MAF_USDA=1.639
NC_035095.1	36368755	.	C	T	.	.	MAF_INRAE=10.127;MAF_USDA=4.098
NC_035095.1	36368904	.	G	A	.	.	MAF_INRAE=26.667;MAF_USDA=25.0
NC_035095.1	36368906	.	A	G	.	.	MAF_INRAE=26.667;MAF_USDA=25.0
NC_035095.1	36368969	.	G	T	.	.	MAF_INRAE=34.81;MAF_USDA=41.176
NC_035095.1	36369074	.	G	A	.	.	MAF_USDA=4.918
NC_035095.1	36369088	.	T	C	.	.	MAF_INRAE=2.5;MAF_USDA=4.098
NC_035095.1	36369096	.	T	A	.	.	MAF_INRAE=2.5;MAF_USDA=4.098
NC_035095.1	36369106	.	C	A	.	.	MAF_INRAE=2.5;MAF_USDA=4.918
NC_035095.1	36369110	.	T	A	.	.	MAF_INRAE=2.5;MAF_USDA=4.098
NC_035095.1	36369118	.	C	A	.	.	MAF_INRAE=2.5;MAF_USDA=5.738
NC_035095.1	36369129	.	A	C	.	.	MAF_INRAE=1.667;MAF_USDA=4.918
NC_035095.1	36369134	.	T	C	.	.	MAF_INRAE=1.667
NC_035095.1	36369135	.	G	A	.	.	MAF_INRAE=1.667
NC_035095.1	36369167	.	T	G	.	.	MAF_INRAE=10.759;MAF_USDA=1.765
NC_035095.1	36369317	.	T	C	.	.	MAF_USDA=2.459
NC_035095.1	36369392	.	T	C	.	.	MAF_USDA=4.098
NC_035095.1	36369406	.	T	C	.	.	MAF_USDA=1.639
NC_035095.1	36369501	.	C	G	.	.	MAF_USDA=12.295
NC_035095.1	36369502	.	C	T	.	.	MAF_INRAE=19.167;MAF_USDA=10.417
NC_035095.1	36369513	.	T	C	.	.	MAF_USDA=10.833
NC_035095.1	36369539	.	G	C	.	.	MAF_USDA=11.475
NC_035095.1	36369540	.	C	A	.	.	MAF_USDA=11.475
NC_035095.1	36369542	.	G	C	.	.	MAF_INRAE=32.911;MAF_USDA=10.0
NC_035095.1	36369547	.	C	T	.	.	MAF_USDA=2.459
NC_035095.1	36369551	.	A	G	.	.	MAF_USDA=12.295
NC_035095.1	36369599	.	C	T	.	.	MAF_INRAE=1.667
NC_035095.1	36369601	.	A	G	.	.	MAF_INRAE=1.667
NC_035095.1	36369623	.	T	A	.	.	MAF_INRAE=34.177;MAF_USDA=11.176
NC_035095.1	36369631	.	C	T	.	.	MAF_USDA=3.279
NC_035095.1	36369650	.	A	C	.	.	MAF_INRAE=1.667;MAF_USDA=4.098
NC_035095.1	36369655	.	C	T	.	.	MAF_INRAE=1.667
NC_035095.1	36369698	.	G	T	.	.	MAF_USDA=9.412
NC_035095.1	36369701	.	T	C	.	.	MAF_USDA=9.016
NC_035095.1	36369737	.	A	G	.	.	MAF_INRAE=1.667;MAF_USDA=1.639
NC_035095.1	36369741	.	T	C	.	.	MAF_USDA=1.639
NC_035095.1	36369745	.	G	A	.	.	MAF_INRAE=1.667;MAF_USDA=1.639
NC_035095.1	36369768	.	T	C	.	.	MAF_INRAE=19.62;MAF_USDA=7.647
NC_035095.1	36369826	.	C	T	.	.	MAF_USDA=4.098
NC_035095.1	36369855	.	A	G	.	.	MAF_USDA=2.459
NC_035095.1	36370046	.	G	A	.	.	MAF_INRAE=19.62;MAF_USDA=8.824
NC_035095.1	36370074	.	A	T	.	.	MAF_USDA=3.279
NC_035095.1	36370122	.	G	T	.	.	MAF_INRAE=24.167;MAF_USDA=17.059
NC_035095.1	36370156	.	G	A	.	.	MAF_USDA=4.706
NC_035095.1	36370173	.	G	T	.	.	MAF_USDA=8.333
NC_035095.1	36370193	.	T	G	.	.	MAF_USDA=5.738
NC_035095.1	36370218	.	G	T	.	.	MAF_INRAE=10.526;MAF_USDA=12.5
NC_035095.1	36370223	.	G	C	.	.	MAF_INRAE=24.167;MAF_USDA=15.882
NC_035095.1	36370245	.	T	A	.	.	MAF_INRAE=10.526;MAF_USDA=12.5
NC_035095.1	36370308	.	C	T	.	.	MAF_USDA=5.294
NC_035095.1	36370354	.	T	C	.	.	MAF_USDA=6.557
NC_035095.1	36370356	.	T	G	.	.	MAF_INRAE=1.667;MAF_USDA=1.639
NC_035095.1	36370393	.	C	A	.	.	MAF_USDA=2.459
NC_035095.1	36371176	.	C	T	.	.	MAF_USDA=12.5
NC_035095.1	36371228	.	G	A	.	.	MAF_USDA=1.667
NC_035095.1	36371477	.	C	T	.	.	MAF_INRAE=10.127;MAF_USDA=4.918
NC_035095.1	36371494	.	T	A	.	.	MAF_USDA=4.098
NC_035095.1	36371543	.	A	T	.	.	MAF_USDA=2.353
NC_035095.1	36371585	.	T	G	.	.	MAF_USDA=4.918
NC_035095.1	36371589	.	T	C	.	.	MAF_USDA=1.639
NC_035095.1	36371654	.	C	A	.	.	MAF_INRAE=10.526
NC_035095.1	36371682	.	T	A	.	.	MAF_USDA=2.459
NC_035095.1	36371683	.	A	T	.	.	MAF_USDA=4.167
NC_035095.1	36371766	.	A	C	.	.	MAF_INRAE=19.62;MAF_USDA=7.647
NC_035095.1	36371869	.	C	T	.	.	MAF_INRAE=12.025;MAF_USDA=29.508
NC_035095.1	36371898	.	A	T	.	.	MAF_USDA=1.639
NC_035095.1	36371899	.	G	T	.	.	MAF_USDA=1.639
NC_035095.1	36372023	.	T	C	.	.	MAF_USDA=1.639
NC_035095.1	36372042	.	T	G	.	.	MAF_INRAE=1.667;MAF_USDA=2.459
NC_035095.1	36372057	.	G	A	.	.	MAF_INRAE=19.62;MAF_USDA=22.353
NC_035095.1	36372142	.	T	G	.	.	MAF_INRAE=47.468;MAF_USDA=41.176
NC_035095.1	36372228	.	A	T	.	.	MAF_USDA=1.639
NC_035095.1	36372255	.	A	T	.	.	MAF_USDA=1.639
NC_035095.1	36372334	.	C	A	.	.	MAF_USDA=1.639
NC_035095.1	36372432	.	A	G	.	.	MAF_INRAE=24.167;MAF_USDA=16.471
NC_035095.1	36372453	.	C	A	.	.	MAF_USDA=1.639
NC_035095.1	36372466	.	G	C	.	.	MAF_INRAE=10.526;MAF_USDA=12.5
NC_035095.1	36372669	.	G	C	.	.	MAF_INRAE=10.526;MAF_USDA=5.882
NC_035095.1	36372724	.	T	G	.	.	MAF_USDA=2.459
NC_035095.1	36372803	.	A	C	.	.	MAF_USDA=2.459
NC_035095.1	36372860	.	A	G	.	.	MAF_INRAE=23.333;MAF_USDA=16.471
NC_035095.1	36372978	.	G	A	.	.	MAF_USDA=2.459
NC_035095.1	36373003	.	C	G	.	.	MAF_USDA=12.295
NC_035095.1	36373014	.	A	C	.	.	MAF_USDA=1.639
NC_035095.1	36373115	.	A	G	.	.	MAF_INRAE=10.526;MAF_USDA=4.706
NC_035095.1	36373120	.	C	A	.	.	MAF_USDA=1.639
NC_035095.1	36373123	.	G	A	.	.	MAF_INRAE=10.526;MAF_USDA=4.706
NC_035095.1	36373126	.	T	C	.	.	MAF_USDA=4.706
NC_035095.1	36373143	.	G	C	.	.	MAF_INRAE=10.526;MAF_USDA=4.706
NC_035095.1	36373189	.	C	A	.	.	MAF_USDA=2.459
NC_035095.1	36373192	.	C	T	.	.	MAF_INRAE=12.5;MAF_USDA=6.471
NC_035095.1	36373223	.	C	T	.	.	MAF_USDA=1.639
NC_035095.1	36373237	.	T	C	.	.	MAF_INRAE=19.62;MAF_USDA=11.765
NC_035095.1	36373242	.	G	C	.	.	MAF_INRAE=2.5;MAF_USDA=26.23
NC_035095.1	36373275	.	G	T	.	.	MAF_INRAE=19.62;MAF_USDA=10.588
NC_035095.1	36373281	.	A	G	.	.	MAF_INRAE=19.62;MAF_USDA=7.647
NC_035095.1	36373305	.	T	C	.	.	MAF_USDA=2.459
NC_035095.1	36373465	.	G	T	.	.	MAF_USDA=4.118
NC_035095.1	36373483	.	C	T	.	.	MAF_INRAE=10.526;MAF_USDA=5.882
NC_035095.1	36373519	.	A	C	.	.	MAF_USDA=1.639
NC_035095.1	36373537	.	T	A	.	.	MAF_USDA=1.639
NC_035095.1	36373585	.	C	A	.	.	MAF_INRAE=28.481;MAF_USDA=20.0
NC_035095.1	36373588	.	T	G	.	.	MAF_INRAE=24.167;MAF_USDA=16.471
NC_035095.1	36373685	.	T	G	.	.	MAF_INRAE=45.57;MAF_USDA=40.588
NC_035095.1	36373706	.	T	A	.	.	MAF_USDA=4.098
NC_035095.1	36373735	.	C	T	.	.	MAF_INRAE=37.342;MAF_USDA=38.824
NC_035095.1	36373775	.	C	T	.	.	MAF_INRAE=13.333;MAF_USDA=2.459
NC_035095.1	36373799	.	A	T	.	.	MAF_USDA=1.639
NC_035095.1	36373815	.	G	A	.	.	MAF_USDA=4.706
NC_035095.1	36373956	.	T	G	.	.	MAF_INRAE=46.203
NC_035095.1	36373992	.	T	G	.	.	MAF_INRAE=1.667
NC_035095.1	36374013	.	G	A	.	.	MAF_USDA=1.639
NC_035095.1	36374018	.	T	G	.	.	MAF_INRAE=10.127
NC_035095.1	36374140	.	T	G	.	.	MAF_INRAE=33.544;MAF_USDA=14.286
NC_035095.1	36374229	.	T	C	.	.	MAF_INRAE=46.203;MAF_USDA=40.588
NC_035095.1	36374305	.	T	C	.	.	MAF_INRAE=1.667;MAF_USDA=3.279
NC_035095.1	36374350	.	G	T	.	.	MAF_USDA=2.459
NC_035095.1	36374364	.	T	G	.	.	MAF_INRAE=13.333
NC_035095.1	36374371	.	T	G	.	.	MAF_INRAE=13.333;MAF_USDA=6.25
NC_035095.1	36374559	.	A	T	.	.	MAF_INRAE=46.203;MAF_USDA=40.588
NC_035095.1	36374642	.	G	A	.	.	MAF_INRAE=10.526;MAF_USDA=11.176
NC_035095.1	36374694	.	T	C	.	.	MAF_INRAE=24.167;MAF_USDA=15.882
NC_035095.1	36374780	.	C	T	.	.	MAF_INRAE=11.667
NC_035095.1	36374791	.	G	A	.	.	MAF_INRAE=23.333;MAF_USDA=16.471
NC_035095.1	36374841	.	A	G	.	.	MAF_INRAE=10.833
NC_035095.1	36374858	.	G	A	.	.	MAF_USDA=2.459
NC_035095.1	36374875	.	T	A	.	.	MAF_USDA=3.279
NC_035095.1	36374922	.	T	C	.	.	MAF_USDA=3.279
NC_035095.1	36374955	.	T	G	.	.	MAF_INRAE=12.5;MAF_USDA=9.412
NC_035095.1	36374966	.	C	T	.	.	MAF_INRAE=10.526;MAF_USDA=8.235
NC_035095.1	36375112	.	T	C	.	.	MAF_INRAE=49.367;MAF_USDA=48.824
NC_035095.1	36375119	.	A	G	.	.	MAF_USDA=2.459
NC_035095.1	36375155	.	C	A	.	.	MAF_USDA=9.016
NC_035095.1	36375282	.	C	T	.	.	MAF_USDA=9.016
NC_035095.1	36375295	.	C	A	.	.	MAF_INRAE=10.526;MAF_USDA=7.647
NC_035095.1	36375324	.	A	C	.	.	MAF_USDA=4.098
NC_035095.1	36375336	.	C	T	.	.	MAF_USDA=2.459
NC_035095.1	36375344	.	T	G	.	.	MAF_INRAE=48.734;MAF_USDA=47.647
NC_035095.1	36375464	.	G	A	.	.	MAF_INRAE=2.5;MAF_USDA=8.197
NC_035095.1	36375589	.	A	G	.	.	MAF_USDA=3.279
NC_035095.1	36375644	.	C	T	.	.	MAF_USDA=12.295
NC_035095.1	36375646	.	T	G	.	.	MAF_USDA=1.639
NC_035095.1	36375679	.	G	C	.	.	MAF_INRAE=46.835;MAF_USDA=42.353
NC_035095.1	36375680	.	T	A	.	.	MAF_INRAE=46.667;MAF_USDA=42.353
NC_035095.1	36375932	.	G	T	.	.	MAF_USDA=7.377
NC_035095.1	36375988	.	C	G	.	.	MAF_USDA=10.417
NC_035095.1	36376124	.	G	A	.	.	MAF_USDA=8.333
NC_035095.1	36376132	.	G	A	.	.	MAF_USDA=8.333
NC_035095.1	36377376	.	A	C	.	.	MAF_USDA=41.667
NC_035095.1	36377493	.	A	G	.	.	MAF_INRAE=29.114;MAF_USDA=25.0
NC_035095.1	36377508	.	A	C	.	.	MAF_USDA=10.417
NC_035095.1	36377622	.	G	T	.	.	MAF_USDA=4.167
NC_035095.1	36377623	.	C	G	.	.	MAF_USDA=4.167
NC_035095.1	36377811	.	C	G	.	.	MAF_USDA=4.167
NC_035095.1	36377825	.	G	T	.	.	MAF_USDA=2.459
NC_035095.1	36377893	.	G	A	.	.	MAF_INRAE=46.203;MAF_USDA=39.412
NC_035095.1	36377931	.	G	A	.	.	MAF_USDA=8.197
NC_035095.1	36377935	.	C	A	.	.	MAF_USDA=1.639
NC_035095.1	36377967	.	A	G	.	.	MAF_USDA=1.639
NC_035095.1	36377969	.	C	T	.	.	MAF_USDA=5.882
NC_035095.1	36378047	.	T	G	.	.	MAF_USDA=8.197
NC_035095.1	36378143	.	A	C	.	.	MAF_USDA=1.639
NC_035095.1	36378161	.	G	A	.	.	MAF_USDA=2.459
NC_035095.1	36378228	.	T	G	.	.	MAF_INRAE=10.526;MAF_USDA=3.279
NC_035095.1	36378243	.	A	T	.	.	MAF_INRAE=36.842
NC_035095.1	36378287	.	C	G	.	.	MAF_USDA=1.639
NC_035095.1	36378293	.	C	G	.	.	MAF_USDA=3.279
NC_035095.1	36378308	.	G	A	.	.	MAF_USDA=1.639
NC_035095.1	36378315	.	C	T	.	.	MAF_USDA=14.754
NC_035095.1	36378326	.	A	T	.	.	MAF_INRAE=10.526;MAF_USDA=5.882
NC_035095.1	36378437	.	T	C	.	.	MAF_USDA=1.639
NC_035095.1	36378454	.	A	T	.	.	MAF_USDA=1.639
NC_035095.1	36378475	.	T	G	.	.	MAF_USDA=14.754
NC_035095.1	36378528	.	G	A	.	.	MAF_INRAE=2.5;MAF_USDA=4.098
NC_035095.1	36378672	.	G	T	.	.	MAF_USDA=1.639
NC_035095.1	36378719	.	C	T	.	.	MAF_USDA=3.279
NC_035095.1	36378913	.	T	C	.	.	MAF_USDA=15.0
NC_035095.1	36378973	.	G	C	.	.	MAF_INRAE=46.835;MAF_USDA=38.235
NC_035095.1	36379008	.	C	T	.	.	MAF_INRAE=46.203;MAF_USDA=39.412
NC_035095.1	36379063	.	A	G	.	.	MAF_INRAE=47.368;MAF_USDA=41.176
NC_035095.1	36379068	.	T	A	.	.	MAF_INRAE=10.526;MAF_USDA=10.588
NC_035095.1	36379207	.	G	A	.	.	MAF_INRAE=10.526
NC_035095.1	36379215	.	G	A	.	.	MAF_USDA=6.471
NC_035095.1	36379268	.	G	A	.	.	MAF_USDA=3.279
NC_035095.1	36379277	.	T	G	.	.	MAF_INRAE=19.62;MAF_USDA=10.0
NC_035095.1	36379278	.	T	C	.	.	MAF_INRAE=10.833;MAF_USDA=4.918
NC_035095.1	36379284	.	G	A	.	.	MAF_USDA=3.279
NC_035095.1	36379297	.	G	A	.	.	MAF_INRAE=42.405;MAF_USDA=42.353
NC_035095.1	36379398	.	G	T	.	.	MAF_INRAE=26.667;MAF_USDA=34.524
NC_035095.1	36379426	.	G	C	.	.	MAF_INRAE=10.526;MAF_USDA=10.588
NC_035095.1	36379434	.	G	A	.	.	MAF_USDA=1.765
NC_035095.1	36379441	.	G	T	.	.	MAF_INRAE=5.263
NC_035095.1	36379451	.	G	T	.	.	MAF_USDA=10.417
NC_035095.1	36379470	.	T	C	.	.	MAF_INRAE=20.886;MAF_USDA=11.176
NC_035095.1	36379494	.	C	T	.	.	MAF_INRAE=25.833;MAF_USDA=15.882
NC_035095.1	36379513	.	C	A	.	.	MAF_USDA=2.459
NC_035095.1	36379546	.	C	A	.	.	MAF_INRAE=2.5;MAF_USDA=4.098
NC_035095.1	36379654	.	G	A	.	.	MAF_USDA=7.831
NC_035095.1	36379706	.	T	A	.	.	MAF_USDA=41.566
NC_035095.1	36379716	.	G	C	.	.	MAF_USDA=2.586
NC_035095.1	36379749	.	A	T	.	.	MAF_USDA=2.586
NC_035095.1	36379761	.	A	T	.	.	MAF_USDA=1.695
NC_035095.1	36379788	.	G	T	.	.	MAF_USDA=2.5
NC_035095.1	36379795	.	C	A	.	.	MAF_USDA=8.333
NC_035095.1	36379830	.	G	A	.	.	MAF_USDA=6.557
NC_035095.1	36379840	.	T	C	.	.	MAF_USDA=12.295
NC_035095.1	36379851	.	T	A	.	.	MAF_USDA=5.738
NC_035095.1	36379878	.	G	A	.	.	MAF_USDA=10.588
NC_035095.1	36379904	.	G	A	.	.	MAF_INRAE=11.667;MAF_USDA=7.059
NC_035095.1	36379905	.	G	A	.	.	MAF_USDA=6.557
NC_035095.1	36379913	.	C	T	.	.	MAF_USDA=6.557
NC_035095.1	36379960	.	G	A	.	.	MAF_USDA=2.353
NC_035095.1	36380047	.	G	T	.	.	MAF_USDA=3.279
NC_035095.1	36380099	.	A	T	.	.	MAF_INRAE=10.526;MAF_USDA=10.588
NC_035095.1	36380105	.	C	T	.	.	MAF_INRAE=10.526;MAF_USDA=10.588
NC_035095.1	36380112	.	G	T	.	.	MAF_INRAE=10.127;MAF_USDA=5.738
NC_035095.1	36380135	.	T	A	.	.	MAF_USDA=1.639
NC_035095.1	36380166	.	C	T	.	.	MAF_INRAE=46.203;MAF_USDA=41.176
NC_035095.1	36380174	.	G	A	.	.	MAF_USDA=3.279
NC_035095.1	36380184	.	C	T	.	.	MAF_USDA=1.639
NC_035095.1	36380236	.	G	T	.	.	MAF_USDA=6.557
NC_035095.1	36380295	.	G	T	.	.	MAF_INRAE=46.835;MAF_USDA=40.0
NC_035095.1	36380446	.	A	T	.	.	MAF_USDA=2.459
NC_035095.1	36380477	.	C	A	.	.	MAF_INRAE=2.5
NC_035095.1	36380478	.	C	G	.	.	MAF_USDA=2.459
NC_035095.1	36380491	.	C	T	.	.	MAF_USDA=7.377
NC_035095.1	36380493	.	G	A	.	.	MAF_INRAE=3.333
NC_035095.1	36380495	.	T	A	.	.	MAF_INRAE=3.333
NC_035095.1	36380497	.	G	A	.	.	MAF_USDA=2.459
NC_035095.1	36380506	.	G	A	.	.	MAF_USDA=3.279
NC_035095.1	36380519	.	T	A	.	.	MAF_INRAE=26.667;MAF_USDA=25.0
NC_035095.1	36380543	.	T	G	.	.	MAF_USDA=2.459
NC_035095.1	36380551	.	G	A	.	.	MAF_INRAE=3.333
NC_035095.1	36380562	.	T	C	.	.	MAF_INRAE=12.5;MAF_USDA=2.941
NC_035095.1	36380571	.	G	T	.	.	MAF_INRAE=10.526;MAF_USDA=5.882
NC_035095.1	36380589	.	T	G	.	.	MAF_INRAE=10.526;MAF_USDA=12.5
NC_035095.1	36380592	.	A	G	.	.	MAF_USDA=9.836
NC_035095.1	36380618	.	A	G	.	.	MAF_USDA=10.656
NC_035095.1	36380625	.	G	A	.	.	MAF_USDA=2.459
NC_035095.1	36380645	.	A	G	.	.	MAF_USDA=14.754
NC_035095.1	36380648	.	A	G	.	.	MAF_USDA=7.377
NC_035095.1	36380691	.	G	A	.	.	MAF_INRAE=45.833;MAF_USDA=35.882
NC_035095.1	36380709	.	A	G	.	.	MAF_INRAE=15.0
NC_035095.1	36380711	.	C	T	.	.	MAF_INRAE=2.5
NC_035095.1	36380716	.	G	T	.	.	MAF_INRAE=2.5
NC_035095.1	36380729	.	G	A	.	.	MAF_INRAE=44.167;MAF_USDA=47.917
NC_035095.1	36380732	.	T	C	.	.	MAF_USDA=8.197
NC_035095.1	36380736	.	T	G	.	.	MAF_INRAE=2.5;MAF_USDA=4.918
NC_035095.1	36380739	.	T	G	.	.	MAF_INRAE=2.5;MAF_USDA=4.918
NC_035095.1	36380742	.	G	A	.	.	MAF_INRAE=3.333;MAF_USDA=4.918
NC_035095.1	36380745	.	G	T	.	.	MAF_INRAE=3.333
NC_035095.1	36380748	.	G	A	.	.	MAF_INRAE=2.5
NC_035095.1	36380756	.	A	G	.	.	MAF_INRAE=2.5
NC_035095.1	36380760	.	A	C	.	.	MAF_INRAE=2.5
NC_035095.1	36380766	.	C	T	.	.	MAF_INRAE=1.667
NC_035095.1	36380778	.	T	C	.	.	MAF_USDA=10.656
NC_035095.1	36380782	.	G	A	.	.	MAF_INRAE=43.333;MAF_USDA=47.917
NC_035095.1	36380794	.	C	G	.	.	MAF_INRAE=1.667
NC_035095.1	36380798	.	A	G	.	.	MAF_INRAE=3.333
NC_035095.1	36380835	.	A	G	.	.	MAF_USDA=1.667
NC_035095.1	36380861	.	A	G	.	.	MAF_USDA=1.639
NC_035095.1	36380896	.	A	G	.	.	MAF_USDA=12.5
NC_035095.1	36380932	.	G	A	.	.	MAF_USDA=2.459
NC_035095.1	36380941	.	G	T	.	.	MAF_USDA=3.279
NC_035095.1	36381034	.	C	T	.	.	MAF_INRAE=1.667
NC_035095.1	36381038	.	A	T	.	.	MAF_INRAE=1.667
NC_035095.1	36381067	.	T	A	.	.	MAF_INRAE=5.0
NC_035095.1	36381069	.	A	C	.	.	MAF_INRAE=10.127;MAF_USDA=4.918
NC_035095.1	36381090	.	A	G	.	.	MAF_INRAE=10.526;MAF_USDA=10.417
NC_035095.1	36381103	.	A	G	.	.	MAF_INRAE=5.833
NC_035095.1	36381119	.	G	A	.	.	MAF_INRAE=6.667
NC_035095.1	36381126	.	T	C	.	.	MAF_INRAE=10.526;MAF_USDA=8.333
NC_035095.1	36381127	.	T	G	.	.	MAF_INRAE=7.5
NC_035095.1	36381128	.	A	G	.	.	MAF_USDA=10.417
NC_035095.1	36381141	.	A	G	.	.	MAF_INRAE=5.833
NC_035095.1	36381170	.	A	T	.	.	MAF_INRAE=2.5
NC_035095.1	36381183	.	C	T	.	.	MAF_INRAE=4.167
NC_035095.1	36381185	.	T	C	.	.	MAF_INRAE=4.167
NC_035095.1	36381186	.	C	T	.	.	MAF_INRAE=41.139;MAF_USDA=31.25
NC_035095.1	36381200	.	A	T	.	.	MAF_INRAE=2.5
NC_035095.1	36381221	.	G	T	.	.	MAF_INRAE=11.667
NC_035095.1	36381260	.	T	C	.	.	MAF_USDA=2.459
NC_035095.1	36381367	.	G	T	.	.	MAF_USDA=6.471
NC_035095.1	36381386	.	G	A	.	.	MAF_INRAE=5.0;MAF_USDA=9.016
NC_035095.1	36381388	.	A	T	.	.	MAF_INRAE=5.833
NC_035095.1	36381395	.	T	C	.	.	MAF_INRAE=7.5
NC_035095.1	36381396	.	G	A	.	.	MAF_INRAE=8.333
NC_035095.1	36381399	.	C	T	.	.	MAF_INRAE=8.333
NC_035095.1	36381400	.	G	A	.	.	MAF_USDA=2.459
NC_035095.1	36381423	.	G	C	.	.	MAF_INRAE=11.667
NC_035095.1	36381431	.	G	A	.	.	MAF_INRAE=12.5
NC_035095.1	36381441	.	A	T	.	.	MAF_INRAE=12.5
NC_035095.1	36381458	.	G	A	.	.	MAF_INRAE=10.526
NC_035095.1	36381461	.	C	T	.	.	MAF_USDA=4.918
NC_035095.1	36381494	.	T	A	.	.	MAF_USDA=1.639
NC_035095.1	36381505	.	T	G	.	.	MAF_INRAE=9.167
NC_035095.1	36381518	.	C	A	.	.	MAF_INRAE=10.0
NC_035095.1	36381519	.	G	A	.	.	MAF_INRAE=10.0
NC_035095.1	36381533	.	G	C	.	.	MAF_USDA=8.197
NC_035095.1	36381544	.	C	T	.	.	MAF_INRAE=3.333;MAF_USDA=5.738
NC_035095.1	36381545	.	A	G	.	.	MAF_INRAE=3.333;MAF_USDA=4.918
NC_035095.1	36381617	.	T	G	.	.	MAF_USDA=4.918
NC_035095.1	36381746	.	C	T	.	.	MAF_USDA=1.639
NC_035095.1	36381763	.	A	T	.	.	MAF_USDA=1.639
NC_035095.1	36381769	.	T	G	.	.	MAF_USDA=1.639
NC_035095.1	36381833	.	C	G	.	.	MAF_INRAE=43.671;MAF_USDA=45.294
NC_035095.1	36381878	.	C	T	.	.	MAF_USDA=2.459
NC_035095.1	36381959	.	G	A	.	.	MAF_INRAE=1.667
NC_035095.1	36381979	.	C	A	.	.	MAF_USDA=1.639
NC_035095.1	36382096	.	T	G	.	.	MAF_INRAE=2.5;MAF_USDA=4.098
NC_035095.1	36382097	.	T	G	.	.	MAF_INRAE=24.167;MAF_USDA=15.882
NC_035095.1	36382155	.	C	A	.	.	MAF_INRAE=21.519;MAF_USDA=7.738
NC_035095.1	36382213	.	C	G	.	.	MAF_USDA=5.357
NC_035095.1	36382250	.	A	C	.	.	MAF_INRAE=45.57;MAF_USDA=39.412
NC_035095.1	36382251	.	A	T	.	.	MAF_USDA=2.459
NC_035095.1	36382334	.	A	G	.	.	MAF_USDA=6.25
NC_035095.1	36382397	.	T	C	.	.	MAF_INRAE=19.62;MAF_USDA=10.588
NC_035095.1	36382509	.	G	A	.	.	MAF_INRAE=10.127;MAF_USDA=4.918
NC_035095.1	36382539	.	T	C	.	.	MAF_USDA=1.639
NC_035095.1	36382567	.	C	A	.	.	MAF_USDA=3.279
NC_035095.1	36382642	.	T	G	.	.	MAF_INRAE=43.671;MAF_USDA=27.059
NC_035095.1	36382643	.	C	A	.	.	MAF_INRAE=45.833;MAF_USDA=27.647
NC_035095.1	36382761	.	C	T	.	.	MAF_USDA=4.098
NC_035095.1	36382842	.	G	T	.	.	MAF_USDA=21.176
NC_035095.1	36382850	.	A	C	.	.	MAF_USDA=18.824
NC_035095.1	36382868	.	G	T	.	.	MAF_INRAE=44.304;MAF_USDA=36.471
NC_035095.1	36382885	.	T	C	.	.	MAF_INRAE=32.278;MAF_USDA=11.176
NC_035095.1	36382900	.	C	G	.	.	MAF_USDA=1.639
NC_035095.1	36382954	.	C	T	.	.	MAF_USDA=4.098
NC_035095.1	36383013	.	T	G	.	.	MAF_INRAE=46.835;MAF_USDA=29.412
NC_035095.1	36383039	.	G	C	.	.	MAF_INRAE=43.671;MAF_USDA=44.706
NC_035095.1	36383170	.	G	A	.	.	MAF_INRAE=19.62;MAF_USDA=11.176
NC_035095.1	36383184	.	C	A	.	.	MAF_INRAE=43.038;MAF_USDA=42.941
NC_035095.1	36383284	.	T	A	.	.	MAF_USDA=12.5
NC_035095.1	36383373	.	G	T	.	.	MAF_USDA=12.295
NC_035095.1	36383407	.	T	A	.	.	MAF_INRAE=18.987;MAF_USDA=11.176
NC_035095.1	36383469	.	C	A	.	.	MAF_USDA=1.639
NC_035095.1	36383590	.	G	A	.	.	MAF_USDA=2.459
NC_035095.1	36383602	.	G	A	.	.	MAF_USDA=2.353
NC_035095.1	36383759	.	G	C	.	.	MAF_INRAE=10.526;MAF_USDA=12.5
NC_035095.1	36383826	.	T	C	.	.	MAF_USDA=1.639
NC_035095.1	36384243	.	G	C	.	.	MAF_USDA=23.214
NC_035095.1	36384390	.	C	T	.	.	MAF_USDA=1.639
NC_035095.1	36384392	.	A	G	.	.	MAF_INRAE=10.526;MAF_USDA=5.882
NC_035095.1	36384403	.	G	A	.	.	MAF_INRAE=33.544
NC_035095.1	36384423	.	C	G	.	.	MAF_USDA=10.656
NC_035095.1	36384432	.	T	C	.	.	MAF_USDA=2.459
NC_035095.1	36384469	.	C	T	.	.	MAF_USDA=1.639
NC_035095.1	36384479	.	G	A	.	.	MAF_USDA=3.333
NC_035095.1	36384498	.	G	A	.	.	MAF_USDA=2.5
NC_035095.1	36384511	.	C	T	.	.	MAF_INRAE=10.526;MAF_USDA=8.929
NC_035095.1	36384539	.	G	A	.	.	MAF_USDA=1.639
NC_035095.1	36384657	.	A	G	.	.	MAF_USDA=2.459
NC_035095.1	36384742	.	C	T	.	.	MAF_INRAE=20.886;MAF_USDA=10.0
NC_035095.1	36384811	.	C	T	.	.	MAF_INRAE=20.886;MAF_USDA=12.941
NC_035095.1	36384860	.	G	C	.	.	MAF_USDA=4.167
NC_035095.1	36385227	.	G	T	.	.	MAF_INRAE=20.886;MAF_USDA=14.706
NC_035095.1	36385286	.	G	A	.	.	MAF_INRAE=11.667;MAF_USDA=2.459
NC_035095.1	36385300	.	A	G	.	.	MAF_INRAE=5.263
NC_035095.1	36385407	.	C	T	.	.	MAF_INRAE=12.5;MAF_USDA=4.706
NC_035095.1	36385461	.	G	C	.	.	MAF_INRAE=31.013;MAF_USDA=35.882
NC_035095.1	36385477	.	C	T	.	.	MAF_INRAE=13.333;MAF_USDA=20.0
NC_035095.1	36385528	.	C	A	.	.	MAF_USDA=12.941
NC_035095.1	36385559	.	G	A	.	.	MAF_INRAE=13.333;MAF_USDA=15.882
NC_035095.1	36385569	.	G	A	.	.	MAF_INRAE=33.544;MAF_USDA=14.118
NC_035095.1	36385590	.	T	A	.	.	MAF_INRAE=1.667;MAF_USDA=4.098
NC_035095.1	36385752	.	C	T	.	.	MAF_INRAE=33.544;MAF_USDA=16.471
NC_035095.1	36385758	.	A	G	.	.	MAF_USDA=7.059
NC_035095.1	36385861	.	A	C	.	.	MAF_INRAE=31.013;MAF_USDA=47.647
NC_035095.1	36385958	.	T	G	.	.	MAF_INRAE=5.263;MAF_USDA=1.639
NC_035095.1	36385959	.	T	G	.	.	MAF_INRAE=3.797;MAF_USDA=17.647
NC_035095.1	36386003	.	G	A	.	.	MAF_INRAE=23.418;MAF_USDA=35.882
NC_035095.1	36386025	.	T	G	.	.	MAF_USDA=2.459
NC_035095.1	36386079	.	T	C	.	.	MAF_USDA=1.639
NC_035095.1	36386119	.	G	T	.	.	MAF_INRAE=12.5;MAF_USDA=2.353
NC_035095.1	36386246	.	T	G	.	.	MAF_INRAE=22.152;MAF_USDA=28.824
NC_035095.1	36386248	.	T	C	.	.	MAF_USDA=12.5
NC_035095.1	36386251	.	C	A	.	.	MAF_USDA=11.176
NC_035095.1	36386279	.	G	A	.	.	MAF_INRAE=10.526;MAF_USDA=18.235
NC_035095.1	36386386	.	G	T	.	.	MAF_USDA=1.639
NC_035095.1	36386627	.	G	C	.	.	MAF_USDA=1.639
NC_035095.1	36386714	.	A	G	.	.	MAF_USDA=12.353
NC_035095.1	36386800	.	G	A	.	.	MAF_USDA=5.882
NC_035095.1	36386808	.	T	C	.	.	MAF_USDA=11.765
NC_035095.1	36386859	.	C	G	.	.	MAF_USDA=2.459
NC_035095.1	36386879	.	G	A	.	.	MAF_INRAE=15.823;MAF_USDA=14.706
NC_035095.1	36386893	.	T	A	.	.	MAF_INRAE=11.667
NC_035095.1	36386897	.	A	T	.	.	MAF_USDA=3.279
NC_035095.1	36386923	.	G	A	.	.	MAF_USDA=11.176
NC_035095.1	36386959	.	T	C	.	.	MAF_USDA=1.639
NC_035095.1	36386978	.	T	C	.	.	MAF_USDA=4.167
NC_035095.1	36386991	.	G	A	.	.	MAF_USDA=1.639
NC_035095.1	36386998	.	G	T	.	.	MAF_INRAE=47.368;MAF_USDA=21.765
NC_035095.1	36387030	.	A	G	.	.	MAF_USDA=15.476
NC_035095.1	36387178	.	G	A	.	.	MAF_USDA=15.882
NC_035095.1	36387184	.	C	T	.	.	MAF_USDA=9.016
NC_035095.1	36387207	.	C	A	.	.	MAF_USDA=3.333
NC_035095.1	36387215	.	T	C	.	.	MAF_USDA=20.0
NC_035095.1	36387293	.	G	T	.	.	MAF_USDA=5.738
NC_035095.1	36387311	.	A	T	.	.	MAF_USDA=5.294
NC_035095.1	36387312	.	T	A	.	.	MAF_INRAE=21.519;MAF_USDA=18.824
NC_035095.1	36387314	.	G	T	.	.	MAF_USDA=2.459
NC_035095.1	36387467	.	T	G	.	.	MAF_USDA=11.765
NC_035095.1	36387491	.	G	T	.	.	MAF_INRAE=12.5;MAF_USDA=8.235
NC_035095.1	36387527	.	A	T	.	.	MAF_USDA=1.639
NC_035095.1	36387533	.	A	T	.	.	MAF_USDA=5.738
NC_035095.1	36387538	.	G	T	.	.	MAF_USDA=8.824
NC_035095.1	36387572	.	A	G	.	.	MAF_USDA=9.016
NC_035095.1	36387590	.	T	A	.	.	MAF_USDA=10.588
NC_035095.1	36387610	.	G	A	.	.	MAF_USDA=6.557
NC_035095.1	36387629	.	A	G	.	.	MAF_USDA=12.295
NC_035095.1	36387638	.	C	A	.	.	MAF_USDA=11.176
NC_035095.1	36387647	.	T	A	.	.	MAF_USDA=24.118
NC_035095.1	36387649	.	A	G	.	.	MAF_USDA=5.738
NC_035095.1	36387666	.	T	A	.	.	MAF_USDA=11.31
NC_035095.1	36387668	.	A	G	.	.	MAF_USDA=5.833
NC_035095.1	36387677	.	A	G	.	.	MAF_USDA=1.667
NC_035095.1	36387685	.	A	T	.	.	MAF_USDA=3.333
NC_035095.1	36387686	.	G	A	.	.	MAF_USDA=2.5
NC_035095.1	36387714	.	C	A	.	.	MAF_USDA=16.071
NC_035095.1	36387747	.	G	T	.	.	MAF_USDA=12.5
NC_035095.1	36387754	.	T	G	.	.	MAF_USDA=1.667
NC_035095.1	36387775	.	A	G	.	.	MAF_USDA=5.952
NC_035095.1	36387782	.	A	G	.	.	MAF_USDA=10.0
NC_035095.1	36387784	.	A	C	.	.	MAF_INRAE=10.526;MAF_USDA=21.429
NC_035095.1	36387785	.	T	G	.	.	MAF_USDA=20.238
NC_035095.1	36387801	.	A	G	.	.	MAF_USDA=11.667
NC_035095.1	36387804	.	G	T	.	.	MAF_USDA=11.667
NC_035095.1	36387818	.	A	T	.	.	MAF_INRAE=10.526;MAF_USDA=23.214
NC_035095.1	36387820	.	A	G	.	.	MAF_USDA=5.357
NC_035095.1	36387838	.	A	G	.	.	MAF_USDA=35.119
NC_035095.1	36387842	.	G	T	.	.	MAF_USDA=21.429
NC_035095.1	36387858	.	A	G	.	.	MAF_USDA=4.167
NC_035095.1	36387918	.	A	G	.	.	MAF_USDA=6.557
NC_035095.1	36387931	.	C	A	.	.	MAF_INRAE=37.975;MAF_USDA=32.353
NC_035095.1	36387945	.	G	T	.	.	MAF_INRAE=41.139;MAF_USDA=23.529
NC_035095.1	36387948	.	G	A	.	.	MAF_USDA=1.639
NC_035095.1	36387998	.	A	T	.	.	MAF_INRAE=41.139;MAF_USDA=24.118
NC_035095.1	36388017	.	T	C	.	.	MAF_USDA=2.353
NC_035095.1	36388047	.	C	G	.	.	MAF_USDA=6.557
NC_035095.1	36388054	.	A	G	.	.	MAF_INRAE=15.19;MAF_USDA=8.235
NC_035095.1	36388118	.	G	C	.	.	MAF_USDA=2.459
NC_035095.1	36388177	.	A	C	.	.	MAF_USDA=2.459
NC_035095.1	36388201	.	A	C	.	.	MAF_INRAE=20.886;MAF_USDA=11.176
NC_035095.1	36388241	.	A	C	.	.	MAF_INRAE=10.526;MAF_USDA=5.882
NC_035095.1	36388283	.	C	T	.	.	MAF_USDA=12.353
NC_035095.1	36388284	.	G	T	.	.	MAF_INRAE=15.823;MAF_USDA=15.294
NC_035095.1	36388297	.	C	A	.	.	MAF_USDA=2.459
NC_035095.1	36388307	.	T	A	.	.	MAF_INRAE=8.861
NC_035095.1	36388311	.	G	A	.	.	MAF_USDA=1.639
NC_035095.1	36388332	.	G	A	.	.	MAF_INRAE=8.861
NC_035095.1	36388497	.	C	T	.	.	MAF_USDA=2.459
NC_035095.1	36388529	.	C	A	.	.	MAF_INRAE=48.734;MAF_USDA=22.353
NC_035095.1	36388560	.	C	G	.	.	MAF_USDA=1.639
NC_035095.1	36388561	.	A	G	.	.	MAF_USDA=1.639
NC_035095.1	36388563	.	T	G	.	.	MAF_USDA=1.639
NC_035095.1	36388564	.	T	G	.	.	MAF_USDA=1.639
NC_035095.1	36388565	.	T	G	.	.	MAF_USDA=1.639
NC_035095.1	36388599	.	T	C	.	.	MAF_INRAE=22.5;MAF_USDA=8.235
NC_035095.1	36388606	.	T	C	.	.	MAF_USDA=3.279
NC_035095.1	36388635	.	T	C	.	.	MAF_USDA=1.639
NC_035095.1	36388640	.	C	T	.	.	MAF_USDA=1.639
NC_035095.1	36388643	.	A	C	.	.	MAF_USDA=1.639
NC_035095.1	36388651	.	T	C	.	.	MAF_USDA=1.639
NC_035095.1	36388672	.	T	A	.	.	MAF_USDA=1.639
NC_035095.1	36388694	.	G	A	.	.	MAF_INRAE=44.937;MAF_USDA=37.647
NC_035095.1	36388722	.	A	C	.	.	MAF_INRAE=8.861;MAF_USDA=15.574
NC_035095.1	36388743	.	C	T	.	.	MAF_USDA=1.639
NC_035095.1	36388841	.	T	C	.	.	MAF_INRAE=10.526;MAF_USDA=5.882
NC_035095.1	36388877	.	T	G	.	.	MAF_INRAE=8.861
NC_035095.1	36388950	.	G	T	.	.	MAF_INRAE=44.304;MAF_USDA=31.765
NC_035095.1	36389018	.	C	A	.	.	MAF_INRAE=34.81;MAF_USDA=34.118
NC_035095.1	36389084	.	G	T	.	.	MAF_INRAE=34.81;MAF_USDA=48.235
NC_035095.1	36389102	.	A	G	.	.	MAF_INRAE=35.443;MAF_USDA=45.294
NC_035095.1	36389146	.	C	A	.	.	MAF_USDA=3.529
NC_035095.1	36389175	.	A	C	.	.	MAF_INRAE=32.278;MAF_USDA=14.706
NC_035095.1	36389219	.	C	T	.	.	MAF_USDA=1.639
NC_035095.1	36389225	.	T	A	.	.	MAF_USDA=4.167
NC_035095.1	36389293	.	G	A	.	.	MAF_USDA=1.639
NC_035095.1	36389322	.	G	A	.	.	MAF_USDA=2.941
NC_035095.1	36389347	.	C	T	.	.	MAF_INRAE=10.526;MAF_USDA=14.583
NC_035095.1	36389354	.	G	T	.	.	MAF_USDA=3.529
NC_035095.1	36389393	.	A	T	.	.	MAF_INRAE=10.526;MAF_USDA=5.882
NC_035095.1	36389444	.	C	A	.	.	MAF_USDA=1.639
NC_035095.1	36389452	.	G	A	.	.	MAF_INRAE=11.667
NC_035095.1	36389472	.	T	A	.	.	MAF_INRAE=5.263;MAF_USDA=4.918
NC_035095.1	36389484	.	A	G	.	.	MAF_USDA=1.639
NC_035095.1	36389502	.	T	G	.	.	MAF_INRAE=10.526;MAF_USDA=4.706
NC_035095.1	36389503	.	G	T	.	.	MAF_USDA=1.639
NC_035095.1	36389542	.	T	C	.	.	MAF_INRAE=34.81;MAF_USDA=50.0
NC_035095.1	36389605	.	C	G	.	.	MAF_INRAE=1.667;MAF_USDA=4.098
NC_035095.1	36389606	.	C	G	.	.	MAF_USDA=2.459
NC_035095.1	36389660	.	A	G	.	.	MAF_INRAE=34.177;MAF_USDA=47.059
NC_035095.1	36389698	.	C	A	.	.	MAF_USDA=1.639
NC_035095.1	36389738	.	G	C	.	.	MAF_INRAE=10.526;MAF_USDA=21.765
NC_035095.1	36389827	.	C	T	.	.	MAF_INRAE=5.263;MAF_USDA=1.639
NC_035095.1	36389942	.	G	T	.	.	MAF_USDA=4.098
NC_035095.1	36390049	.	C	T	.	.	MAF_USDA=1.639
NC_035095.1	36390055	.	G	A	.	.	MAF_USDA=1.639
NC_035095.1	36390070	.	C	G	.	.	MAF_INRAE=10.526;MAF_USDA=5.882
NC_035095.1	36390071	.	T	C	.	.	MAF_USDA=6.471
NC_035095.1	36390119	.	G	A	.	.	MAF_USDA=4.918
NC_035095.1	36390141	.	G	A	.	.	MAF_USDA=2.459
NC_035095.1	36390200	.	C	T	.	.	MAF_USDA=7.377
NC_035095.1	36390218	.	A	T	.	.	MAF_INRAE=1.667
NC_035095.1	36390222	.	C	T	.	.	MAF_INRAE=1.667
NC_035095.1	36390245	.	G	T	.	.	MAF_INRAE=4.43;MAF_USDA=24.118
NC_035095.1	36390293	.	T	C	.	.	MAF_INRAE=4.43;MAF_USDA=25.882
NC_035095.1	36390326	.	A	C	.	.	MAF_INRAE=4.43;MAF_USDA=32.941
NC_035095.1	36390400	.	C	T	.	.	MAF_INRAE=34.177;MAF_USDA=42.353
NC_035095.1	36390423	.	C	T	.	.	MAF_USDA=4.167
NC_035095.1	36390424	.	G	A	.	.	MAF_INRAE=24.167;MAF_USDA=5.294
NC_035095.1	36390456	.	C	G	.	.	MAF_INRAE=5.263
NC_035095.1	36390471	.	T	G	.	.	MAF_USDA=6.557
NC_035095.1	36390489	.	T	C	.	.	MAF_INRAE=14.167;MAF_USDA=33.929
NC_035095.1	36390514	.	C	T	.	.	MAF_INRAE=32.278;MAF_USDA=32.353
NC_035095.1	36390548	.	A	C	.	.	MAF_INRAE=42.105;MAF_USDA=32.353
NC_035095.1	36390629	.	A	G	.	.	MAF_INRAE=32.911;MAF_USDA=27.059
NC_035095.1	36390633	.	T	G	.	.	MAF_USDA=2.459
NC_035095.1	36390635	.	T	C	.	.	MAF_USDA=9.836
NC_035095.1	36390715	.	G	A	.	.	MAF_INRAE=36.709;MAF_USDA=31.765
NC_035095.1	36390812	.	T	C	.	.	MAF_USDA=18.824
NC_035095.1	36390814	.	T	A	.	.	MAF_INRAE=10.526;MAF_USDA=12.5
NC_035095.1	36390815	.	A	T	.	.	MAF_INRAE=31.579;MAF_USDA=43.75
NC_035095.1	36390816	.	A	T	.	.	MAF_USDA=27.083
NC_035095.1	36390817	.	A	T	.	.	MAF_USDA=27.083
NC_035095.1	36390861	.	A	T	.	.	MAF_USDA=1.639
NC_035095.1	36390870	.	G	A	.	.	MAF_USDA=1.639
NC_035095.1	36390877	.	T	A	.	.	MAF_INRAE=3.797;MAF_USDA=12.941
NC_035095.1	36390928	.	A	C	.	.	MAF_INRAE=33.544;MAF_USDA=6.25
NC_035095.1	36390939	.	A	G	.	.	MAF_USDA=3.529
NC_035095.1	36390986	.	C	T	.	.	MAF_USDA=4.167
NC_035095.1	36391062	.	G	A	.	.	MAF_INRAE=32.911;MAF_USDA=47.059
NC_035095.1	36391064	.	T	G	.	.	MAF_USDA=4.918
NC_035095.1	36391083	.	T	G	.	.	MAF_INRAE=15.789
NC_035095.1	36391124	.	A	G	.	.	MAF_USDA=1.639
NC_035095.1	36391164	.	T	G	.	.	MAF_USDA=2.459
NC_035095.1	36391165	.	G	T	.	.	MAF_USDA=4.706
NC_035095.1	36391166	.	A	T	.	.	MAF_USDA=4.706
NC_035095.1	36391175	.	C	A	.	.	MAF_USDA=4.118
NC_035095.1	36391196	.	T	C	.	.	MAF_USDA=4.918
NC_035095.1	36391197	.	A	T	.	.	MAF_USDA=2.459
NC_035095.1	36391208	.	C	T	.	.	MAF_USDA=4.918
NC_035095.1	36391252	.	A	G	.	.	MAF_USDA=7.647
NC_035095.1	36391322	.	C	T	.	.	MAF_USDA=2.459
NC_035095.1	36391375	.	C	G	.	.	MAF_USDA=4.918
NC_035095.1	36391414	.	T	C	.	.	MAF_INRAE=12.5;MAF_USDA=2.976
NC_035095.1	36391441	.	G	A	.	.	MAF_USDA=1.639
NC_035095.1	36391506	.	G	C	.	.	MAF_USDA=2.941
NC_035095.1	36391646	.	A	G	.	.	MAF_USDA=6.557
NC_035095.1	36391652	.	T	G	.	.	MAF_USDA=2.353
NC_035095.1	36391732	.	T	G	.	.	MAF_INRAE=12.5;MAF_USDA=6.25
NC_035095.1	36391802	.	C	A	.	.	MAF_INRAE=3.797;MAF_USDA=11.176
NC_035095.1	36391834	.	C	A	.	.	MAF_USDA=2.459
NC_035095.1	36391965	.	C	T	.	.	MAF_USDA=2.459
NC_035095.1	36392017	.	C	T	.	.	MAF_INRAE=3.333
NC_035095.1	36392026	.	G	C	.	.	MAF_USDA=16.667
NC_035095.1	36392035	.	C	A	.	.	MAF_INRAE=6.667
NC_035095.1	36392193	.	G	A	.	.	MAF_USDA=1.639
NC_035095.1	36392210	.	T	C	.	.	MAF_INRAE=4.167
NC_035095.1	36392215	.	C	T	.	.	MAF_INRAE=10.0
NC_035095.1	36392220	.	A	G	.	.	MAF_INRAE=11.667
NC_035095.1	36392224	.	T	G	.	.	MAF_INRAE=12.5
NC_035095.1	36392226	.	C	T	.	.	MAF_INRAE=25.0;MAF_USDA=4.706
NC_035095.1	36392227	.	G	T	.	.	MAF_INRAE=10.0
NC_035095.1	36392230	.	G	A	.	.	MAF_INRAE=9.167
NC_035095.1	36392244	.	G	A	.	.	MAF_INRAE=2.5
NC_035095.1	36392248	.	G	A	.	.	MAF_USDA=8.333
NC_035095.1	36392262	.	A	G	.	.	MAF_INRAE=3.333
NC_035095.1	36392265	.	A	G	.	.	MAF_INRAE=3.333
NC_035095.1	36392276	.	C	T	.	.	MAF_INRAE=2.5
NC_035095.1	36392277	.	G	A	.	.	MAF_INRAE=6.667
NC_035095.1	36392278	.	T	C	.	.	MAF_INRAE=2.5
NC_035095.1	36392281	.	A	C	.	.	MAF_INRAE=2.5
NC_035095.1	36392345	.	T	G	.	.	MAF_USDA=1.639
NC_035095.1	36392583	.	T	A	.	.	MAF_USDA=2.083
NC_035095.1	36392603	.	T	A	.	.	MAF_INRAE=8.861
NC_035095.1	36392623	.	A	T	.	.	MAF_USDA=3.279
NC_035095.1	36392625	.	G	A	.	.	MAF_USDA=2.459
NC_035095.1	36392629	.	G	A	.	.	MAF_USDA=3.279
NC_035095.1	36392664	.	A	C	.	.	MAF_USDA=5.882
NC_035095.1	36392685	.	A	G	.	.	MAF_USDA=2.459
NC_035095.1	36392728	.	A	C	.	.	MAF_USDA=1.639
NC_035095.1	36392882	.	A	C	.	.	MAF_INRAE=1.667;MAF_USDA=1.639
NC_035095.1	36392902	.	T	A	.	.	MAF_USDA=1.639
NC_035095.1	36393063	.	A	G	.	.	MAF_INRAE=7.895;MAF_USDA=10.417
NC_035095.1	36393174	.	G	T	.	.	MAF_INRAE=11.667;MAF_USDA=2.353
NC_035095.1	36393197	.	T	A	.	.	MAF_USDA=8.333
NC_035095.1	36393220	.	A	G	.	.	MAF_USDA=3.279
NC_035095.1	36393222	.	A	G	.	.	MAF_USDA=14.754
NC_035095.1	36393271	.	C	T	.	.	MAF_USDA=12.5
NC_035095.1	36393421	.	A	G	.	.	MAF_USDA=4.098
NC_035095.1	36393458	.	C	T	.	.	MAF_INRAE=27.215;MAF_USDA=33.529
NC_035095.1	36393483	.	G	T	.	.	MAF_INRAE=1.667
NC_035095.1	36393504	.	C	G	.	.	MAF_USDA=1.639
NC_035095.1	36393535	.	G	T	.	.	MAF_INRAE=27.215;MAF_USDA=20.833
NC_035095.1	36393553	.	C	A	.	.	MAF_USDA=1.639
NC_035095.1	36393624	.	T	C	.	.	MAF_INRAE=27.215;MAF_USDA=41.176
NC_035095.1	36393646	.	C	A	.	.	MAF_INRAE=27.848;MAF_USDA=15.294
NC_035095.1	36393675	.	C	A	.	.	MAF_USDA=1.639
NC_035095.1	36393729	.	G	T	.	.	MAF_USDA=2.459
NC_035095.1	36393751	.	T	C	.	.	MAF_INRAE=27.848;MAF_USDA=31.176
NC_035095.1	36393793	.	C	T	.	.	MAF_USDA=4.098
NC_035095.1	36393821	.	G	C	.	.	MAF_INRAE=13.924;MAF_USDA=35.417
NC_035095.1	36393853	.	G	A	.	.	MAF_USDA=2.459
NC_035095.1	36393908	.	G	A	.	.	MAF_USDA=2.459
NC_035095.1	36393940	.	G	T	.	.	MAF_INRAE=21.667
NC_035095.1	36393999	.	A	G	.	.	MAF_USDA=1.695
NC_035095.1	36394060	.	C	T	.	.	MAF_USDA=27.083
NC_035095.1	36394100	.	G	A	.	.	MAF_USDA=2.459
NC_035095.1	36394166	.	G	T	.	.	MAF_USDA=7.377
NC_035095.1	36394190	.	A	G	.	.	MAF_USDA=1.639
NC_035095.1	36394195	.	A	G	.	.	MAF_USDA=1.639
NC_035095.1	36394197	.	A	G	.	.	MAF_INRAE=28.481;MAF_USDA=42.353
NC_035095.1	36394227	.	A	G	.	.	MAF_USDA=6.557
NC_035095.1	36394270	.	A	C	.	.	MAF_INRAE=37.342;MAF_USDA=11.176
NC_035095.1	36394326	.	A	C	.	.	MAF_INRAE=29.114;MAF_USDA=42.941
NC_035095.1	36394490	.	C	G	.	.	MAF_INRAE=27.215;MAF_USDA=30.588
NC_035095.1	36394521	.	C	G	.	.	MAF_USDA=2.353
NC_035095.1	36394530	.	A	T	.	.	MAF_INRAE=27.848;MAF_USDA=42.941
NC_035095.1	36394540	.	C	T	.	.	MAF_USDA=9.412
NC_035095.1	36394633	.	G	A	.	.	MAF_USDA=2.459
NC_035095.1	36394875	.	T	C	.	.	MAF_INRAE=25.316;MAF_USDA=40.588
NC_035095.1	36395796	.	C	T	.	.	MAF_USDA=1.724
NC_035095.1	36395970	.	C	T	.	.	MAF_USDA=1.639
NC_035095.1	36396029	.	C	T	.	.	MAF_INRAE=1.667
NC_035095.1	36396087	.	C	A	.	.	MAF_USDA=3.279
NC_035095.1	36396130	.	G	A	.	.	MAF_USDA=4.167
NC_035095.1	36396168	.	C	A	.	.	MAF_INRAE=1.667
NC_035095.1	36396222	.	C	A	.	.	MAF_USDA=5.294
NC_035095.1	36396269	.	C	A	.	.	MAF_USDA=1.639
NC_035095.1	36396317	.	T	C	.	.	MAF_USDA=4.118
NC_035095.1	36396318	.	C	T	.	.	MAF_USDA=4.118
NC_035095.1	36396465	.	T	A	.	.	MAF_USDA=13.934
NC_035095.1	36396489	.	G	T	.	.	MAF_USDA=2.459
NC_035095.1	36396538	.	T	G	.	.	MAF_USDA=2.459
NC_035095.1	36396637	.	G	A	.	.	MAF_USDA=1.639
NC_035095.1	36396719	.	G	T	.	.	MAF_INRAE=10.526;MAF_USDA=6.471
NC_035095.1	36396736	.	G	T	.	.	MAF_USDA=1.639
NC_035095.1	36396913	.	T	C	.	.	MAF_USDA=6.557
NC_035095.1	36396940	.	C	T	.	.	MAF_INRAE=28.481;MAF_USDA=11.176
NC_035095.1	36397082	.	A	C	.	.	MAF_INRAE=10.526;MAF_USDA=5.882
NC_035095.1	36397114	.	A	T	.	.	MAF_USDA=1.639
NC_035095.1	36397204	.	C	T	.	.	MAF_INRAE=10.526;MAF_USDA=5.882
NC_035095.1	36397513	.	A	G	.	.	MAF_USDA=1.639
NC_035095.1	36397520	.	T	C	.	.	MAF_INRAE=12.5;MAF_USDA=2.353
NC_035095.1	36397556	.	G	A	.	.	MAF_INRAE=10.526;MAF_USDA=18.235
NC_035095.1	36397592	.	A	C	.	.	MAF_USDA=4.098
NC_035095.1	36397593	.	A	T	.	.	MAF_INRAE=10.526;MAF_USDA=5.882
NC_035095.1	36397612	.	C	G	.	.	MAF_INRAE=43.671;MAF_USDA=24.706
NC_035095.1	36397621	.	C	T	.	.	MAF_INRAE=41.772;MAF_USDA=37.059
NC_035095.1	36397678	.	C	A	.	.	MAF_INRAE=1.667;MAF_USDA=8.824
NC_035095.1	36397820	.	G	A	.	.	MAF_USDA=4.098
NC_035095.1	36397893	.	A	T	.	.	MAF_USDA=4.918
NC_035095.1	36398089	.	G	T	.	.	MAF_INRAE=10.526;MAF_USDA=22.917
NC_035095.1	36398092	.	T	C	.	.	MAF_INRAE=15.789
NC_035095.1	36398138	.	A	C	.	.	MAF_USDA=3.529
NC_035095.1	36398172	.	T	G	.	.	MAF_USDA=12.5
NC_035095.1	36398224	.	T	G	.	.	MAF_USDA=1.724
NC_035095.1	36398235	.	A	C	.	.	MAF_USDA=1.639
NC_035095.1	36398286	.	T	G	.	.	MAF_USDA=21.311
NC_035095.1	36398309	.	C	T	.	.	MAF_USDA=4.118
NC_035095.1	36398417	.	A	T	.	.	MAF_USDA=27.647
NC_035095.1	36398428	.	C	A	.	.	MAF_USDA=1.639
NC_035095.1	36398473	.	G	A	.	.	MAF_USDA=10.417
NC_035095.1	36398476	.	G	A	.	.	MAF_USDA=14.583
NC_035095.1	36398497	.	C	T	.	.	MAF_USDA=9.412
NC_035095.1	36398556	.	G	A	.	.	MAF_USDA=8.235
NC_035095.1	36398569	.	C	T	.	.	MAF_USDA=1.639
NC_035095.1	36398570	.	C	T	.	.	MAF_USDA=2.459
NC_035095.1	36398576	.	C	T	.	.	MAF_USDA=1.639
NC_035095.1	36398662	.	A	G	.	.	MAF_USDA=22.951
NC_035095.1	36398711	.	T	C	.	.	MAF_USDA=1.639
NC_035095.1	36398716	.	A	C	.	.	MAF_USDA=1.639
NC_035095.1	36398734	.	A	T	.	.	MAF_USDA=2.459
NC_035095.1	36398778	.	T	C	.	.	MAF_INRAE=6.962;MAF_USDA=29.412
NC_035095.1	36398841	.	T	C	.	.	MAF_USDA=5.294
NC_035095.1	36398867	.	C	T	.	.	MAF_INRAE=6.962;MAF_USDA=48.824
NC_035095.1	36398870	.	C	T	.	.	MAF_USDA=8.235
NC_035095.1	36398871	.	A	G	.	.	MAF_USDA=3.279
NC_035095.1	36398891	.	A	C	.	.	MAF_USDA=3.529
NC_035095.1	36398893	.	T	C	.	.	MAF_INRAE=3.797;MAF_USDA=23.529
NC_035095.1	36398964	.	C	T	.	.	MAF_INRAE=6.962;MAF_USDA=45.294
NC_035095.1	36398995	.	T	C	.	.	MAF_USDA=2.353
NC_035095.1	36399038	.	C	T	.	.	MAF_USDA=1.639
NC_035095.1	36399061	.	C	A	.	.	MAF_INRAE=5.263
NC_035095.1	36399075	.	T	C	.	.	MAF_USDA=1.639
NC_035095.1	36399093	.	T	A	.	.	MAF_INRAE=10.526;MAF_USDA=6.471
NC_035095.1	36399197	.	C	T	.	.	MAF_USDA=24.59
NC_035095.1	36399201	.	G	A	.	.	MAF_USDA=3.529
NC_035095.1	36399225	.	G	A	.	.	MAF_INRAE=6.962;MAF_USDA=45.294
NC_035095.1	36399242	.	T	G	.	.	MAF_INRAE=6.962;MAF_USDA=44.118
NC_035095.1	36399366	.	C	T	.	.	MAF_USDA=2.459
NC_035095.1	36399402	.	T	G	.	.	MAF_INRAE=3.797;MAF_USDA=25.294
NC_035095.1	36399478	.	C	T	.	.	MAF_USDA=2.353
NC_035095.1	36399936	.	T	C	.	.	MAF_INRAE=1.667;MAF_USDA=11.905
NC_035095.1	36399942	.	C	A	.	.	MAF_INRAE=10.526;MAF_USDA=5.357
NC_035095.1	36399974	.	G	A	.	.	MAF_INRAE=1.667;MAF_USDA=10.0
NC_035095.1	36400135	.	A	G	.	.	MAF_INRAE=3.797;MAF_USDA=21.429
NC_035095.1	36400140	.	C	T	.	.	MAF_USDA=4.167
NC_035095.1	36400141	.	G	C	.	.	MAF_USDA=4.268
NC_035095.1	36400182	.	T	C	.	.	MAF_USDA=1.19
NC_035095.1	36400205	.	G	T	.	.	MAF_USDA=1.639
NC_035095.1	36400210	.	G	T	.	.	MAF_INRAE=10.526
NC_035095.1	36400246	.	G	A	.	.	MAF_INRAE=10.526;MAF_USDA=30.952
NC_035095.1	36400276	.	A	T	.	.	MAF_USDA=2.459
NC_035095.1	36400351	.	A	G	.	.	MAF_INRAE=10.526;MAF_USDA=4.167
NC_035095.1	36400455	.	C	T	.	.	MAF_INRAE=34.177;MAF_USDA=19.048
NC_035095.1	36400461	.	A	G	.	.	MAF_USDA=1.639
NC_035095.1	36400473	.	A	C	.	.	MAF_USDA=22.131
NC_035095.1	36400479	.	A	C	.	.	MAF_USDA=19.565
NC_035095.1	36400494	.	G	A	.	.	MAF_INRAE=10.526;MAF_USDA=30.357
NC_035095.1	36400532	.	T	C	.	.	MAF_INRAE=10.526;MAF_USDA=7.143
NC_035095.1	36400542	.	T	G	.	.	MAF_INRAE=12.5;MAF_USDA=5.357
NC_035095.1	36400645	.	T	G	.	.	MAF_INRAE=10.526;MAF_USDA=31.928
NC_035095.1	36400647	.	A	G	.	.	MAF_USDA=20.0
NC_035095.1	36400736	.	C	T	.	.	MAF_USDA=1.639
NC_035095.1	36400740	.	T	G	.	.	MAF_USDA=30.952
NC_035095.1	36400745	.	C	T	.	.	MAF_USDA=1.639
NC_035095.1	36400750	.	C	T	.	.	MAF_INRAE=2.5;MAF_USDA=10.119
NC_035095.1	36400796	.	C	A	.	.	MAF_INRAE=4.43;MAF_USDA=21.429
NC_035095.1	36400834	.	G	A	.	.	MAF_USDA=1.639
NC_035095.1	36400858	.	C	T	.	.	MAF_USDA=34.706
NC_035095.1	36400887	.	C	T	.	.	MAF_USDA=7.059
NC_035095.1	36400937	.	G	A	.	.	MAF_INRAE=3.333;MAF_USDA=42.353
NC_035095.1	36401172	.	A	G	.	.	MAF_INRAE=1.667;MAF_USDA=20.0
NC_035095.1	36401209	.	T	C	.	.	MAF_USDA=37.059
NC_035095.1	36401219	.	C	G	.	.	MAF_USDA=1.639
NC_035095.1	36401226	.	A	C	.	.	MAF_USDA=9.836
NC_035095.1	36401237	.	C	A	.	.	MAF_USDA=2.459
NC_035095.1	36401240	.	C	T	.	.	MAF_USDA=2.459
NC_035095.1	36401244	.	C	T	.	.	MAF_USDA=3.279
NC_035095.1	36401247	.	C	T	.	.	MAF_INRAE=2.632
NC_035095.1	36401250	.	G	A	.	.	MAF_USDA=12.295
NC_035095.1	36401270	.	G	A	.	.	MAF_USDA=1.639
NC_035095.1	36401274	.	C	T	.	.	MAF_USDA=11.475
NC_035095.1	36401275	.	A	G	.	.	MAF_USDA=11.475
NC_035095.1	36401282	.	T	G	.	.	MAF_INRAE=10.0
NC_035095.1	36401283	.	C	T	.	.	MAF_USDA=11.475
NC_035095.1	36401305	.	T	A	.	.	MAF_USDA=12.295
NC_035095.1	36401337	.	C	T	.	.	MAF_USDA=12.295
NC_035095.1	36401360	.	A	C	.	.	MAF_USDA=4.098
NC_035095.1	36401377	.	G	T	.	.	MAF_USDA=10.656
NC_035095.1	36401383	.	T	C	.	.	MAF_USDA=13.934
NC_035095.1	36401417	.	C	A	.	.	MAF_USDA=8.197
NC_035095.1	36401431	.	C	A	.	.	MAF_USDA=8.197
NC_035095.1	36401432	.	C	T	.	.	MAF_INRAE=13.158;MAF_USDA=30.952
NC_035095.1	36401477	.	T	C	.	.	MAF_INRAE=10.526;MAF_USDA=21.739
NC_035095.1	36401502	.	G	A	.	.	MAF_USDA=4.918
NC_035095.1	36401532	.	C	G	.	.	MAF_INRAE=6.962;MAF_USDA=36.957
NC_035095.1	36401624	.	T	C	.	.	MAF_INRAE=3.797;MAF_USDA=22.619
NC_035095.1	36401654	.	G	C	.	.	MAF_INRAE=43.038;MAF_USDA=18.452
NC_035095.1	36401706	.	A	T	.	.	MAF_USDA=7.377
NC_035095.1	36401719	.	A	T	.	.	MAF_USDA=1.639
NC_035095.1	36401768	.	C	T	.	.	MAF_USDA=5.738
NC_035095.1	36401811	.	A	T	.	.	MAF_USDA=23.77
NC_035095.1	36401820	.	T	C	.	.	MAF_INRAE=11.667
NC_035095.1	36401968	.	G	T	.	.	MAF_INRAE=10.526;MAF_USDA=13.095
NC_035095.1	36402019	.	A	G	.	.	MAF_USDA=4.098
NC_035095.1	36402023	.	G	T	.	.	MAF_USDA=1.639
NC_035095.1	36402032	.	A	G	.	.	MAF_INRAE=3.797;MAF_USDA=20.0
NC_035095.1	36402069	.	T	A	.	.	MAF_USDA=1.639
NC_035095.1	36402083	.	T	A	.	.	MAF_INRAE=24.684;MAF_USDA=9.412
NC_035095.1	36402098	.	C	T	.	.	MAF_INRAE=3.797;MAF_USDA=19.643
NC_035095.1	36402229	.	G	A	.	.	MAF_USDA=23.77
NC_035095.1	36402289	.	G	T	.	.	MAF_USDA=1.639
NC_035095.1	36402385	.	G	A	.	.	MAF_USDA=2.459
NC_035095.1	36402461	.	T	C	.	.	MAF_INRAE=6.667
NC_035095.1	36402531	.	C	T	.	.	MAF_INRAE=10.526
NC_035095.1	36402575	.	C	G	.	.	MAF_INRAE=24.167;MAF_USDA=15.217
NC_035095.1	36402617	.	C	T	.	.	MAF_INRAE=27.848;MAF_USDA=6.667
NC_035095.1	36402618	.	A	G	.	.	MAF_USDA=8.333
NC_035095.1	36402762	.	T	C	.	.	MAF_USDA=1.639
NC_035095.1	36402768	.	G	A	.	.	MAF_INRAE=10.526;MAF_USDA=33.333
NC_035095.1	36402799	.	C	T	.	.	MAF_USDA=9.836
NC_035095.1	36402829	.	G	A	.	.	MAF_USDA=1.639
NC_035095.1	36402848	.	T	G	.	.	MAF_USDA=8.696
NC_035095.1	36402991	.	C	T	.	.	MAF_USDA=6.557
NC_035095.1	36403000	.	A	T	.	.	MAF_USDA=4.098
NC_035095.1	36403044	.	G	A	.	.	MAF_USDA=1.639
NC_035095.1	36403060	.	A	C	.	.	MAF_USDA=6.522
NC_035095.1	36403078	.	C	A	.	.	MAF_USDA=4.098
NC_035095.1	36403102	.	G	C	.	.	MAF_USDA=4.918
NC_035095.1	36403243	.	T	A	.	.	MAF_USDA=8.696
NC_035095.1	36403344	.	T	C	.	.	MAF_USDA=6.522
NC_035095.1	36403421	.	T	C	.	.	MAF_USDA=10.656
NC_035095.1	36403541	.	G	T	.	.	MAF_INRAE=10.526
NC_035095.1	36403943	.	G	T	.	.	MAF_INRAE=10.526;MAF_USDA=17.391
NC_035095.1	36404576	.	C	A	.	.	MAF_USDA=4.918
NC_035095.1	36404586	.	T	C	.	.	MAF_USDA=2.459
NC_035095.1	36404648	.	A	G	.	.	MAF_USDA=1.667
NC_035095.1	36404683	.	G	A	.	.	MAF_USDA=29.508
NC_035095.1	36404723	.	C	T	.	.	MAF_INRAE=10.526;MAF_USDA=8.824
NC_035095.1	36404748	.	C	T	.	.	MAF_USDA=7.059
NC_035095.1	36404814	.	G	T	.	.	MAF_INRAE=43.038;MAF_USDA=35.417
NC_035095.1	36404826	.	G	A	.	.	MAF_USDA=1.639
NC_035095.1	36404852	.	A	G	.	.	MAF_INRAE=4.167;MAF_USDA=14.118
NC_035095.1	36404866	.	A	C	.	.	MAF_USDA=1.639
NC_035095.1	36404949	.	C	T	.	.	MAF_USDA=22.917
NC_035095.1	36404980	.	T	A	.	.	MAF_INRAE=4.167;MAF_USDA=13.69
NC_035095.1	36406051	.	G	T	.	.	MAF_INRAE=1.667;MAF_USDA=8.333
NC_035095.1	36406085	.	C	T	.	.	MAF_USDA=7.377
NC_035095.1	36406133	.	A	C	.	.	MAF_INRAE=12.5;MAF_USDA=3.529
NC_035095.1	36406174	.	C	A	.	.	MAF_USDA=1.639
NC_035095.1	36406314	.	A	G	.	.	MAF_INRAE=24.167;MAF_USDA=18.235
NC_035095.1	36406357	.	C	T	.	.	MAF_USDA=2.083
NC_035095.1	36406374	.	C	T	.	.	MAF_INRAE=10.526;MAF_USDA=5.294
NC_035095.1	36406396	.	C	T	.	.	MAF_USDA=2.459
NC_035095.1	36406455	.	G	A	.	.	MAF_USDA=2.459
NC_035095.1	36406621	.	T	C	.	.	MAF_INRAE=3.333
NC_035095.1	36406679	.	C	G	.	.	MAF_INRAE=39.241;MAF_USDA=13.934
NC_035095.1	36406703	.	A	C	.	.	MAF_USDA=1.639
NC_035095.1	36406785	.	C	T	.	.	MAF_INRAE=24.167
NC_035095.1	36406802	.	C	T	.	.	MAF_INRAE=34.177
NC_035095.1	36407028	.	A	G	.	.	MAF_INRAE=1.667;MAF_USDA=2.459
NC_035095.1	36407046	.	C	T	.	.	MAF_USDA=1.639
NC_035095.1	36407109	.	A	G	.	.	MAF_USDA=1.639
NC_035095.1	36407176	.	T	A	.	.	MAF_INRAE=5.263;MAF_USDA=3.279
NC_035095.1	36407192	.	C	T	.	.	MAF_USDA=2.459
NC_035095.1	36407231	.	G	A	.	.	MAF_INRAE=1.667;MAF_USDA=2.353
NC_035095.1	36407270	.	C	A	.	.	MAF_INRAE=3.333;MAF_USDA=13.529
NC_035095.1	36407282	.	C	A	.	.	MAF_INRAE=4.167;MAF_USDA=17.059
NC_035095.1	36407345	.	A	C	.	.	MAF_USDA=2.459
NC_035095.1	36407357	.	A	G	.	.	MAF_INRAE=33.544;MAF_USDA=17.647
NC_035095.1	36407531	.	A	G	.	.	MAF_USDA=8.333
NC_035095.1	36407816	.	T	C	.	.	MAF_INRAE=4.167;MAF_USDA=11.176
NC_035095.1	36407864	.	C	G	.	.	MAF_USDA=1.639
NC_035095.1	36408402	.	C	A	.	.	MAF_INRAE=21.519;MAF_USDA=11.176
NC_035095.1	36408422	.	T	C	.	.	MAF_INRAE=13.333;MAF_USDA=5.294
NC_035095.1	36408489	.	A	G	.	.	MAF_USDA=15.574
NC_035095.1	36408522	.	G	A	.	.	MAF_INRAE=3.333;MAF_USDA=8.333
NC_035095.1	36408724	.	C	T	.	.	MAF_USDA=2.459
NC_035095.1	36408762	.	T	C	.	.	MAF_INRAE=36.709;MAF_USDA=14.706
NC_035095.1	36408792	.	C	T	.	.	MAF_INRAE=3.333;MAF_USDA=4.118
NC_035095.1	36408886	.	A	C	.	.	MAF_INRAE=5.263
NC_035095.1	36408947	.	C	G	.	.	MAF_INRAE=24.684;MAF_USDA=4.706
NC_035095.1	36409024	.	G	A	.	.	MAF_USDA=3.279
NC_035095.1	36409049	.	G	T	.	.	MAF_INRAE=10.833
NC_035095.1	36409200	.	G	T	.	.	MAF_USDA=9.836
NC_035095.1	36409225	.	A	T	.	.	MAF_INRAE=1.667;MAF_USDA=1.639
NC_035095.1	36409238	.	C	T	.	.	MAF_INRAE=1.667;MAF_USDA=1.639
NC_035095.1	36409275	.	G	A	.	.	MAF_USDA=1.639
NC_035095.1	36409418	.	C	A	.	.	MAF_INRAE=36.709;MAF_USDA=15.882
NC_035095.1	36409459	.	C	A	.	.	MAF_USDA=4.167
NC_035095.1	36409493	.	C	T	.	.	MAF_USDA=4.167
NC_035095.1	36409533	.	C	T	.	.	MAF_USDA=4.167
NC_035095.1	36409696	.	A	G	.	.	MAF_USDA=3.279
NC_035095.1	36409701	.	C	T	.	.	MAF_INRAE=38.608;MAF_USDA=25.294
NC_035095.1	36409769	.	T	C	.	.	MAF_INRAE=39.873;MAF_USDA=31.765
NC_035095.1	36409788	.	G	T	.	.	MAF_USDA=9.836
NC_035095.1	36409848	.	G	A	.	.	MAF_INRAE=12.658;MAF_USDA=10.0
NC_035095.1	36409949	.	A	T	.	.	MAF_USDA=1.639
NC_035095.1	36409950	.	C	T	.	.	MAF_USDA=1.639
NC_035095.1	36410151	.	C	G	.	.	MAF_USDA=5.738
NC_035095.1	36410238	.	A	C	.	.	MAF_INRAE=37.975;MAF_USDA=48.824
NC_035095.1	36410248	.	A	G	.	.	MAF_INRAE=3.333
NC_035095.1	36410257	.	C	A	.	.	MAF_INRAE=5.263
NC_035095.1	36410310	.	C	T	.	.	MAF_INRAE=11.667;MAF_USDA=2.941
NC_035095.1	36410467	.	A	G	.	.	MAF_USDA=6.548
NC_035095.1	36410599	.	T	A	.	.	MAF_USDA=6.471
NC_035095.1	36410610	.	A	G	.	.	MAF_USDA=3.279
NC_035095.1	36410738	.	T	A	.	.	MAF_INRAE=5.263;MAF_USDA=17.213
NC_035095.1	36410862	.	C	A	.	.	MAF_USDA=3.279
NC_035095.1	36410967	.	A	G	.	.	MAF_INRAE=21.519;MAF_USDA=9.412
NC_035095.1	36411059	.	G	T	.	.	MAF_INRAE=33.333
NC_035095.1	36411060	.	G	T	.	.	MAF_INRAE=33.333
NC_035095.1	36411467	.	C	A	.	.	MAF_INRAE=38.608;MAF_USDA=33.529
NC_035095.1	36411475	.	C	A	.	.	MAF_USDA=2.459
NC_035095.1	36411624	.	A	T	.	.	MAF_USDA=1.639
NC_035095.1	36411692	.	T	C	.	.	MAF_INRAE=1.667;MAF_USDA=7.5
NC_035095.1	36411761	.	G	A	.	.	MAF_USDA=6.557
NC_035095.1	36412238	.	T	C	.	.	MAF_INRAE=24.051;MAF_USDA=8.824
NC_035095.1	36412454	.	T	C	.	.	MAF_INRAE=8.861;MAF_USDA=4.918
NC_035095.1	36412457	.	C	A	.	.	MAF_USDA=16.393
NC_035095.1	36412574	.	A	T	.	.	MAF_USDA=3.279
NC_035095.1	36412605	.	T	G	.	.	MAF_USDA=1.639
NC_035095.1	36412697	.	A	G	.	.	MAF_USDA=14.754
NC_035095.1	36412764	.	A	G	.	.	MAF_INRAE=24.051;MAF_USDA=7.738
NC_035095.1	36412967	.	G	A	.	.	MAF_USDA=1.639
NC_035095.1	36413056	.	A	C	.	.	MAF_USDA=2.459
NC_035095.1	36413111	.	C	A	.	.	MAF_USDA=1.639
NC_035095.1	36413236	.	G	A	.	.	MAF_USDA=1.639
NC_035095.1	36413281	.	A	C	.	.	MAF_INRAE=2.5;MAF_USDA=21.311
NC_035095.1	36413339	.	C	A	.	.	MAF_INRAE=24.051;MAF_USDA=5.882
NC_035095.1	36413478	.	T	G	.	.	MAF_INRAE=49.167
NC_035095.1	36413542	.	C	A	.	.	MAF_USDA=6.25
NC_035095.1	36413564	.	G	A	.	.	MAF_USDA=25.0
NC_035095.1	36413581	.	G	A	.	.	MAF_USDA=4.167
NC_035095.1	36414739	.	C	A	.	.	MAF_USDA=11.667
NC_035095.1	36414782	.	G	T	.	.	MAF_USDA=4.918
NC_035095.1	36414864	.	T	C	.	.	MAF_INRAE=21.519;MAF_USDA=11.176
NC_035095.1	36414873	.	T	G	.	.	MAF_INRAE=23.418;MAF_USDA=5.882
NC_035095.1	36414936	.	T	G	.	.	MAF_USDA=18.033
NC_035095.1	36414945	.	C	G	.	.	MAF_INRAE=21.519;MAF_USDA=11.176
NC_035095.1	36414989	.	T	A	.	.	MAF_INRAE=8.861;MAF_USDA=12.5
NC_035095.1	36414994	.	T	C	.	.	MAF_INRAE=41.139;MAF_USDA=18.824
NC_035095.1	36415008	.	A	C	.	.	MAF_USDA=2.459
NC_035095.1	36415029	.	G	C	.	.	MAF_USDA=1.639
NC_035095.1	36415066	.	A	G	.	.	MAF_INRAE=1.667;MAF_USDA=2.941
NC_035095.1	36415084	.	A	G	.	.	MAF_USDA=6.557
NC_035095.1	36415157	.	T	G	.	.	MAF_USDA=2.459
NC_035095.1	36415227	.	T	G	.	.	MAF_USDA=1.639
NC_035095.1	36415268	.	G	A	.	.	MAF_USDA=3.279
NC_035095.1	36415371	.	A	G	.	.	MAF_USDA=9.836
NC_035095.1	36415425	.	G	A	.	.	MAF_INRAE=11.392;MAF_USDA=29.412
NC_035095.1	36415432	.	G	C	.	.	MAF_INRAE=46.835;MAF_USDA=32.353
NC_035095.1	36415445	.	G	A	.	.	MAF_INRAE=11.392;MAF_USDA=30.588
NC_035095.1	36415489	.	C	T	.	.	MAF_INRAE=24.051;MAF_USDA=5.882
NC_035095.1	36415527	.	C	T	.	.	MAF_INRAE=1.667;MAF_USDA=3.279
NC_035095.1	36415547	.	C	T	.	.	MAF_INRAE=47.468;MAF_USDA=33.529
NC_035095.1	36415607	.	G	A	.	.	MAF_INRAE=13.333;MAF_USDA=4.118
NC_035095.1	36415623	.	C	T	.	.	MAF_USDA=1.639
NC_035095.1	36415855	.	A	C	.	.	MAF_USDA=1.639
NC_035095.1	36416015	.	A	G	.	.	MAF_USDA=1.639
NC_035095.1	36416066	.	A	G	.	.	MAF_INRAE=30.38;MAF_USDA=21.176
NC_035095.1	36416074	.	G	A	.	.	MAF_USDA=1.639
NC_035095.1	36416083	.	T	C	.	.	MAF_INRAE=5.263
NC_035095.1	36416099	.	T	C	.	.	MAF_INRAE=12.5;MAF_USDA=2.353
NC_035095.1	36416135	.	G	T	.	.	MAF_USDA=1.639
NC_035095.1	36416227	.	G	A	.	.	MAF_USDA=3.279
NC_035095.1	36416282	.	G	A	.	.	MAF_USDA=2.459
NC_035095.1	36416455	.	C	A	.	.	MAF_USDA=3.279
NC_035095.1	36416579	.	C	T	.	.	MAF_USDA=2.459
NC_035095.1	36416676	.	C	G	.	.	MAF_INRAE=48.101;MAF_USDA=22.353
NC_035095.1	36416705	.	C	A	.	.	MAF_INRAE=10.526
NC_035095.1	36416719	.	T	C	.	.	MAF_INRAE=1.667;MAF_USDA=27.049
NC_035095.1	36416764	.	T	G	.	.	MAF_INRAE=2.5;MAF_USDA=26.23
NC_035095.1	36416787	.	T	C	.	.	MAF_USDA=1.639
NC_035095.1	36416833	.	T	A	.	.	MAF_USDA=3.279
NC_035095.1	36416876	.	G	T	.	.	MAF_INRAE=48.734;MAF_USDA=39.583
NC_035095.1	36416895	.	A	C	.	.	MAF_USDA=2.459
NC_035095.1	36416917	.	T	C	.	.	MAF_INRAE=48.734;MAF_USDA=20.588
NC_035095.1	36416971	.	A	G	.	.	MAF_INRAE=50.0;MAF_USDA=20.588
NC_035095.1	36416995	.	C	T	.	.	MAF_USDA=15.574
NC_035095.1	36417042	.	G	A	.	.	MAF_INRAE=40.506;MAF_USDA=21.176
NC_035095.1	36417108	.	A	C	.	.	MAF_USDA=3.279
NC_035095.1	36417112	.	C	G	.	.	MAF_USDA=3.279
NC_035095.1	36417149	.	A	C	.	.	MAF_INRAE=38.608;MAF_USDA=29.412
NC_035095.1	36417181	.	C	A	.	.	MAF_INRAE=27.215;MAF_USDA=32.941
NC_035095.1	36417350	.	A	C	.	.	MAF_INRAE=37.975;MAF_USDA=20.0
NC_035095.1	36417572	.	C	T	.	.	MAF_USDA=31.967
NC_035095.1	36417618	.	A	T	.	.	MAF_INRAE=34.81;MAF_USDA=37.059
NC_035095.1	36417619	.	G	A	.	.	MAF_INRAE=44.304;MAF_USDA=15.294
NC_035095.1	36417657	.	G	A	.	.	MAF_INRAE=44.304;MAF_USDA=34.706
NC_035095.1	36417898	.	A	G	.	.	MAF_USDA=1.639
NC_035095.1	36418069	.	T	A	.	.	MAF_USDA=1.639
NC_035095.1	36418135	.	A	T	.	.	MAF_USDA=10.588
NC_035095.1	36418140	.	A	T	.	.	MAF_INRAE=11.392;MAF_USDA=3.279
NC_035095.1	36418181	.	C	A	.	.	MAF_INRAE=12.5;MAF_USDA=2.941
NC_035095.1	36418327	.	G	T	.	.	MAF_USDA=1.639
NC_035095.1	36418358	.	C	T	.	.	MAF_USDA=4.167
NC_035095.1	36418410	.	T	G	.	.	MAF_USDA=10.588
NC_035095.1	36418433	.	T	C	.	.	MAF_INRAE=1.667;MAF_USDA=2.459
NC_035095.1	36418466	.	T	C	.	.	MAF_INRAE=28.481;MAF_USDA=13.529
NC_035095.1	36418544	.	C	T	.	.	MAF_USDA=10.0
NC_035095.1	36418554	.	A	T	.	.	MAF_INRAE=11.392;MAF_USDA=37.059
NC_035095.1	36418576	.	C	T	.	.	MAF_USDA=1.639
NC_035095.1	36418607	.	T	C	.	.	MAF_USDA=4.918
NC_035095.1	36418608	.	G	T	.	.	MAF_USDA=4.918
NC_035095.1	36418646	.	C	A	.	.	MAF_USDA=7.647
NC_035095.1	36418650	.	C	T	.	.	MAF_INRAE=1.667;MAF_USDA=1.639
NC_035095.1	36418659	.	A	C	.	.	MAF_USDA=3.279
NC_035095.1	36418685	.	G	T	.	.	MAF_INRAE=20.253
NC_035095.1	36418692	.	G	T	.	.	MAF_INRAE=43.038
NC_035095.1	36418755	.	G	A	.	.	MAF_INRAE=11.392;MAF_USDA=1.639
NC_035095.1	36418911	.	G	A	.	.	MAF_INRAE=12.658;MAF_USDA=31.176
NC_035095.1	36418935	.	G	T	.	.	MAF_USDA=1.639
NC_035095.1	36418949	.	A	G	.	.	MAF_INRAE=1.667;MAF_USDA=2.459
NC_035095.1	36418951	.	A	G	.	.	MAF_USDA=14.754
NC_035095.1	36419086	.	A	C	.	.	MAF_USDA=10.0
NC_035095.1	36419133	.	A	G	.	.	MAF_USDA=2.459
NC_035095.1	36419157	.	C	T	.	.	MAF_USDA=1.639
NC_035095.1	36419159	.	G	A	.	.	MAF_INRAE=12.5;MAF_USDA=2.353
NC_035095.1	36419288	.	A	G	.	.	MAF_INRAE=1.667;MAF_USDA=1.639
NC_035095.1	36419363	.	G	A	.	.	MAF_USDA=2.459
NC_035095.1	36419396	.	T	C	.	.	MAF_INRAE=2.532;MAF_USDA=27.049
NC_035095.1	36419421	.	A	C	.	.	MAF_INRAE=13.291;MAF_USDA=24.706
NC_035095.1	36419432	.	G	C	.	.	MAF_INRAE=1.667;MAF_USDA=6.557
NC_035095.1	36419520	.	A	C	.	.	MAF_INRAE=43.671;MAF_USDA=35.294
NC_035095.1	36419527	.	A	G	.	.	MAF_USDA=1.639
NC_035095.1	36419528	.	A	C	.	.	MAF_USDA=1.765
NC_035095.1	36419567	.	T	A	.	.	MAF_USDA=2.459
NC_035095.1	36419576	.	G	T	.	.	MAF_INRAE=1.667;MAF_USDA=4.098
NC_035095.1	36419623	.	T	C	.	.	MAF_INRAE=5.263
NC_035095.1	36419676	.	C	A	.	.	MAF_USDA=3.279
NC_035095.1	36419702	.	G	A	.	.	MAF_USDA=3.279
NC_035095.1	36419771	.	G	A	.	.	MAF_INRAE=34.177;MAF_USDA=14.706
NC_035095.1	36419977	.	A	G	.	.	MAF_INRAE=21.519;MAF_USDA=44.706
NC_035095.1	36420072	.	G	T	.	.	MAF_USDA=1.639
NC_035095.1	36420166	.	T	A	.	.	MAF_USDA=7.647
NC_035095.1	36420339	.	T	G	.	.	MAF_USDA=11.176
NC_035095.1	36420349	.	T	C	.	.	MAF_USDA=1.639
NC_035095.1	36420434	.	G	A	.	.	MAF_INRAE=10.526;MAF_USDA=2.083
NC_035095.1	36420452	.	G	A	.	.	MAF_USDA=4.098
NC_035095.1	36420516	.	T	C	.	.	MAF_INRAE=1.667
NC_035095.1	36420558	.	C	A,G	.	.	MAF_INRAE=1.667;MAF_USDA=1.765
NC_035095.1	36420597	.	C	T	.	.	MAF_USDA=4.918
NC_035095.1	36420639	.	C	A	.	.	MAF_INRAE=46.203;MAF_USDA=33.333
NC_035095.1	36420642	.	G	A	.	.	MAF_USDA=4.167
NC_035095.1	36420647	.	T	C	.	.	MAF_INRAE=32.911;MAF_USDA=27.976
NC_035095.1	36420659	.	T	G	.	.	MAF_USDA=3.279
NC_035095.1	36420672	.	C	T	.	.	MAF_USDA=3.279
NC_035095.1	36420680	.	T	C	.	.	MAF_USDA=3.279
NC_035095.1	36420685	.	G	A	.	.	MAF_USDA=3.279
NC_035095.1	36420832	.	C	T	.	.	MAF_INRAE=41.772;MAF_USDA=18.824
NC_035095.1	36420885	.	T	C	.	.	MAF_USDA=1.639
NC_035095.1	36421401	.	C	T	.	.	MAF_USDA=3.279
NC_035095.1	36421403	.	T	C	.	.	MAF_USDA=3.279
NC_035095.1	36421705	.	A	G	.	.	MAF_INRAE=14.167;MAF_USDA=1.639
NC_035095.1	36421722	.	C	T	.	.	MAF_USDA=7.377
NC_035095.1	36421764	.	T	G	.	.	MAF_USDA=1.639
NC_035095.1	36421915	.	G	A	.	.	MAF_INRAE=12.658
NC_035095.1	36421920	.	T	C	.	.	MAF_INRAE=13.333
NC_035095.1	36421939	.	C	T	.	.	MAF_INRAE=25.316;MAF_USDA=48.235
NC_035095.1	36421986	.	G	A	.	.	MAF_USDA=9.016
NC_035095.1	36422001	.	C	A	.	.	MAF_INRAE=11.667;MAF_USDA=5.882
NC_035095.1	36422080	.	C	T	.	.	MAF_USDA=2.353
NC_035095.1	36422089	.	G	T	.	.	MAF_INRAE=41.772;MAF_USDA=25.882
NC_035095.1	36422090	.	T	G	.	.	MAF_INRAE=41.667;MAF_USDA=25.294
NC_035095.1	36422095	.	G	A	.	.	MAF_INRAE=13.333;MAF_USDA=8.333
NC_035095.1	36422149	.	A	C	.	.	MAF_USDA=13.115
NC_035095.1	36422150	.	T	C	.	.	MAF_INRAE=1.667;MAF_USDA=2.459
NC_035095.1	36422184	.	T	G	.	.	MAF_INRAE=38.608;MAF_USDA=24.118
NC_035095.1	36422210	.	G	C	.	.	MAF_USDA=13.115
NC_035095.1	36422313	.	T	G	.	.	MAF_USDA=1.765
NC_035095.1	36422339	.	T	C	.	.	MAF_INRAE=43.038;MAF_USDA=27.059
NC_035095.1	36422368	.	G	A	.	.	MAF_USDA=1.639
NC_035095.1	36422376	.	T	G	.	.	MAF_INRAE=36.842
NC_035095.1	36422377	.	G	T	.	.	MAF_INRAE=47.468
NC_035095.1	36422424	.	A	G	.	.	MAF_USDA=4.118
NC_035095.1	36422579	.	G	C	.	.	MAF_INRAE=48.734;MAF_USDA=46.721
NC_035095.1	36422681	.	G	A	.	.	MAF_INRAE=47.468;MAF_USDA=37.059
NC_035095.1	36422734	.	A	T	.	.	MAF_INRAE=13.924;MAF_USDA=5.882
NC_035095.1	36422741	.	G	C	.	.	MAF_USDA=20.588
NC_035095.1	36422748	.	A	G	.	.	MAF_INRAE=43.038;MAF_USDA=29.412
NC_035095.1	36422837	.	G	T	.	.	MAF_INRAE=10.526;MAF_USDA=2.459
NC_035095.1	36422838	.	T	C	.	.	MAF_USDA=2.459
NC_035095.1	36422976	.	C	T	.	.	MAF_INRAE=27.215;MAF_USDA=12.5
NC_035095.1	36422992	.	A	G	.	.	MAF_USDA=1.765
NC_035095.1	36423020	.	C	T	.	.	MAF_USDA=1.639
NC_035095.1	36423263	.	C	T	.	.	MAF_USDA=5.738
NC_035095.1	36423350	.	C	T	.	.	MAF_INRAE=1.667;MAF_USDA=3.279
NC_035095.1	36423436	.	G	C	.	.	MAF_INRAE=29.747;MAF_USDA=20.833
NC_035095.1	36423468	.	A	G	.	.	MAF_USDA=3.333
NC_035095.1	36423494	.	G	A	.	.	MAF_INRAE=1.667;MAF_USDA=4.762
NC_035095.1	36423530	.	C	T	.	.	MAF_INRAE=39.873;MAF_USDA=40.588
NC_035095.1	36423558	.	C	T	.	.	MAF_USDA=2.459
NC_035095.1	36423632	.	G	A	.	.	MAF_USDA=29.508
NC_035095.1	36423660	.	G	A	.	.	MAF_USDA=4.167
NC_035095.1	36423697	.	T	C	.	.	MAF_USDA=4.167
NC_035095.1	36423847	.	C	G	.	.	MAF_INRAE=10.526
NC_035095.1	36423873	.	A	T	.	.	MAF_USDA=1.639
NC_035095.1	36423874	.	G	A	.	.	MAF_USDA=1.639
NC_035095.1	36423892	.	T	A	.	.	MAF_USDA=2.459
NC_035095.1	36423894	.	T	G	.	.	MAF_USDA=4.167
NC_035095.1	36423954	.	C	T	.	.	MAF_INRAE=15.789
NC_035095.1	36424015	.	C	T	.	.	MAF_USDA=1.639
NC_035095.1	36424112	.	C	A	.	.	MAF_USDA=1.639
NC_035095.1	36424171	.	G	T	.	.	MAF_USDA=1.639
NC_035095.1	36424235	.	T	C	.	.	MAF_USDA=9.016
NC_035095.1	36424259	.	G	T	.	.	MAF_USDA=4.167
NC_035095.1	36424355	.	G	T	.	.	MAF_INRAE=22.5;MAF_USDA=17.059
NC_035095.1	36424464	.	A	G	.	.	MAF_INRAE=32.278;MAF_USDA=39.412
NC_035095.1	36424506	.	C	T	.	.	MAF_INRAE=42.405;MAF_USDA=28.824
NC_035095.1	36424512	.	A	T	.	.	MAF_USDA=28.689
NC_035095.1	36424574	.	G	A	.	.	MAF_INRAE=1.667
NC_035095.1	36424576	.	T	G	.	.	MAF_USDA=3.279
NC_035095.1	36424587	.	T	C	.	.	MAF_USDA=1.639
NC_035095.1	36424605	.	T	C	.	.	MAF_INRAE=28.481;MAF_USDA=16.471
NC_035095.1	36424620	.	A	T	.	.	MAF_INRAE=28.481;MAF_USDA=16.471
NC_035095.1	36424659	.	T	C	.	.	MAF_USDA=1.639
NC_035095.1	36424709	.	A	T	.	.	MAF_INRAE=1.667;MAF_USDA=5.294
NC_035095.1	36424728	.	C	T	.	.	MAF_INRAE=34.177;MAF_USDA=37.647
NC_035095.1	36424768	.	G	A	.	.	MAF_USDA=4.167
NC_035095.1	36424792	.	T	C	.	.	MAF_USDA=1.639
NC_035095.1	36424869	.	C	A	.	.	MAF_USDA=4.706
NC_035095.1	36424874	.	A	T	.	.	MAF_USDA=5.882
NC_035095.1	36424876	.	G	A	.	.	MAF_INRAE=1.667;MAF_USDA=24.706
NC_035095.1	36424892	.	A	G	.	.	MAF_USDA=4.918
NC_035095.1	36424929	.	A	C	.	.	MAF_USDA=4.918
NC_035095.1	36424938	.	C	A	.	.	MAF_INRAE=10.526
NC_035095.1	36425058	.	T	A	.	.	MAF_INRAE=11.667;MAF_USDA=7.647
NC_035095.1	36425105	.	C	A	.	.	MAF_USDA=2.459
NC_035095.1	36425123	.	A	G	.	.	MAF_INRAE=34.81;MAF_USDA=37.059
NC_035095.1	36425185	.	G	C	.	.	MAF_USDA=4.167
NC_035095.1	36425211	.	C	A	.	.	MAF_INRAE=2.5;MAF_USDA=24.706
NC_035095.1	36425222	.	G	A	.	.	MAF_USDA=2.353
NC_035095.1	36425291	.	A	C	.	.	MAF_USDA=2.459
NC_035095.1	36425344	.	T	C	.	.	MAF_USDA=1.639
NC_035095.1	36425431	.	G	A	.	.	MAF_INRAE=34.177;MAF_USDA=37.059
NC_035095.1	36425448	.	G	C	.	.	MAF_USDA=3.279
NC_035095.1	36425540	.	C	T	.	.	MAF_USDA=1.639
NC_035095.1	36425551	.	G	T	.	.	MAF_USDA=3.279
NC_035095.1	36425587	.	A	G	.	.	MAF_USDA=9.412
NC_035095.1	36425593	.	G	A	.	.	MAF_USDA=3.279
NC_035095.1	36425668	.	C	T	.	.	MAF_USDA=3.279
NC_035095.1	36425736	.	A	G	.	.	MAF_USDA=5.738
NC_035095.1	36425754	.	G	T	.	.	MAF_USDA=4.167
NC_035095.1	36426141	.	A	C	.	.	MAF_INRAE=10.526
NC_035095.1	36426170	.	C	T	.	.	MAF_INRAE=2.5;MAF_USDA=1.639
NC_035095.1	36426295	.	C	A	.	.	MAF_USDA=4.118
NC_035095.1	36426417	.	C	T	.	.	MAF_USDA=1.639
NC_035095.1	36426480	.	G	A	.	.	MAF_INRAE=32.911;MAF_USDA=21.765
NC_035095.1	36426482	.	G	A	.	.	MAF_USDA=4.118
NC_035095.1	36426541	.	C	T	.	.	MAF_INRAE=11.667;MAF_USDA=8.235
NC_035095.1	36426552	.	C	G	.	.	MAF_USDA=1.639
NC_035095.1	36426625	.	C	T	.	.	MAF_USDA=7.377
NC_035095.1	36426708	.	C	G	.	.	MAF_INRAE=1.667;MAF_USDA=1.639
NC_035095.1	36426776	.	G	T	.	.	MAF_USDA=2.459
NC_035095.1	36426814	.	A	T	.	.	MAF_USDA=10.417
NC_035095.1	36426834	.	G	A	.	.	MAF_USDA=4.918
NC_035095.1	36426977	.	C	A	.	.	MAF_USDA=2.459
NC_035095.1	36426999	.	T	C	.	.	MAF_USDA=1.639
NC_035095.1	36427003	.	C	T	.	.	MAF_USDA=2.353
NC_035095.1	36427035	.	T	G	.	.	MAF_INRAE=40.506;MAF_USDA=36.471
NC_035095.1	36427088	.	A	G	.	.	MAF_USDA=2.459
NC_035095.1	36427168	.	A	G	.	.	MAF_INRAE=3.797;MAF_USDA=28.824
NC_035095.1	36427173	.	G	A	.	.	MAF_USDA=4.167
NC_035095.1	36427242	.	T	A	.	.	MAF_USDA=1.639
NC_035095.1	36427266	.	G	A	.	.	MAF_USDA=5.738
NC_035095.1	36427333	.	A	G	.	.	MAF_USDA=2.459
NC_035095.1	36427336	.	C	G	.	.	MAF_INRAE=10.526;MAF_USDA=11.765
NC_035095.1	36427353	.	A	T	.	.	MAF_INRAE=11.667;MAF_USDA=12.941
NC_035095.1	36427397	.	A	C	.	.	MAF_USDA=1.639
NC_035095.1	36427404	.	G	A	.	.	MAF_USDA=3.529
NC_035095.1	36427412	.	A	C	.	.	MAF_USDA=3.279
NC_035095.1	36427413	.	G	T	.	.	MAF_USDA=3.279
NC_035095.1	36427416	.	G	T	.	.	MAF_INRAE=28.481;MAF_USDA=44.706
NC_035095.1	36427418	.	T	C	.	.	MAF_USDA=3.279
NC_035095.1	36427461	.	A	G	.	.	MAF_USDA=1.639
NC_035095.1	36427467	.	C	T	.	.	MAF_INRAE=13.924;MAF_USDA=29.412
NC_035095.1	36427475	.	G	T	.	.	MAF_USDA=12.5
NC_035095.1	36427490	.	A	G	.	.	MAF_INRAE=5.063;MAF_USDA=9.016
NC_035095.1	36427517	.	A	T	.	.	MAF_USDA=4.918
NC_035095.1	36427539	.	C	T	.	.	MAF_USDA=1.639
NC_035095.1	36427651	.	C	T	.	.	MAF_INRAE=13.333
NC_035095.1	36427673	.	G	A	.	.	MAF_INRAE=43.671;MAF_USDA=31.765
NC_035095.1	36427835	.	T	G	.	.	MAF_USDA=13.529
NC_035095.1	36427846	.	A	G	.	.	MAF_USDA=7.059
NC_035095.1	36427888	.	T	C	.	.	MAF_USDA=1.639
NC_035095.1	36428027	.	C	A	.	.	MAF_USDA=1.639
NC_035095.1	36428032	.	C	G	.	.	MAF_USDA=6.471
NC_035095.1	36428036	.	C	A	.	.	MAF_USDA=3.279
NC_035095.1	36428097	.	T	G	.	.	MAF_INRAE=10.526
NC_035095.1	36428139	.	C	T	.	.	MAF_INRAE=10.127;MAF_USDA=20.588
NC_035095.1	36428157	.	T	A	.	.	MAF_INRAE=16.667;MAF_USDA=2.459
NC_035095.1	36428248	.	C	T	.	.	MAF_INRAE=26.582;MAF_USDA=32.353
NC_035095.1	36428349	.	C	T	.	.	MAF_INRAE=11.667
NC_035095.1	36428443	.	G	T	.	.	MAF_USDA=3.279
NC_035095.1	36428445	.	C	T	.	.	MAF_USDA=3.279
NC_035095.1	36428449	.	C	G	.	.	MAF_USDA=2.459
NC_035095.1	36428451	.	G	A	.	.	MAF_INRAE=7.595;MAF_USDA=6.471
NC_035095.1	36428477	.	C	T	.	.	MAF_USDA=1.639
NC_035095.1	36428524	.	C	T	.	.	MAF_INRAE=10.127;MAF_USDA=9.412
NC_035095.1	36428527	.	A	G	.	.	MAF_INRAE=18.333;MAF_USDA=4.918
NC_035095.1	36428561	.	G	A	.	.	MAF_USDA=10.588
NC_035095.1	36428604	.	T	C	.	.	MAF_INRAE=5.696;MAF_USDA=2.459
NC_035095.1	36428690	.	G	A	.	.	MAF_INRAE=43.038;MAF_USDA=21.176
NC_035095.1	36428768	.	C	T	.	.	MAF_USDA=2.459
NC_035095.1	36428837	.	C	A	.	.	MAF_INRAE=19.167;MAF_USDA=4.098
NC_035095.1	36428842	.	C	A	.	.	MAF_USDA=11.176
NC_035095.1	36428894	.	C	T	.	.	MAF_USDA=4.918
NC_035095.1	36428913	.	T	G	.	.	MAF_INRAE=18.333;MAF_USDA=4.098
NC_035095.1	36428946	.	A	C	.	.	MAF_USDA=5.738
NC_035095.1	36429004	.	C	A	.	.	MAF_USDA=6.471
NC_035095.1	36429059	.	C	T	.	.	MAF_USDA=6.471
NC_035095.1	36429068	.	G	T	.	.	MAF_USDA=1.639
NC_035095.1	36429087	.	C	T	.	.	MAF_INRAE=46.667;MAF_USDA=31.765
NC_035095.1	36429102	.	T	A	.	.	MAF_USDA=4.098
NC_035095.1	36429138	.	G	T	.	.	MAF_USDA=4.098
NC_035095.1	36429154	.	G	T	.	.	MAF_INRAE=10.127;MAF_USDA=4.118
NC_035095.1	36429159	.	G	A	.	.	MAF_INRAE=40.506;MAF_USDA=22.353
NC_035095.1	36429194	.	G	A	.	.	MAF_INRAE=5.696;MAF_USDA=2.459
NC_035095.1	36429222	.	A	G	.	.	MAF_USDA=10.588
NC_035095.1	36429251	.	A	G	.	.	MAF_INRAE=15.833;MAF_USDA=4.918
NC_035095.1	36429271	.	C	T	.	.	MAF_INRAE=1.667;MAF_USDA=2.459
NC_035095.1	36429289	.	A	G	.	.	MAF_INRAE=16.667;MAF_USDA=4.098
NC_035095.1	36429407	.	C	A	.	.	MAF_INRAE=31.013;MAF_USDA=35.882
NC_035095.1	36429438	.	G	T	.	.	MAF_USDA=1.639
NC_035095.1	36429457	.	G	T	.	.	MAF_INRAE=10.127;MAF_USDA=4.167
NC_035095.1	36429472	.	G	C	.	.	MAF_INRAE=19.167;MAF_USDA=4.098
NC_035095.1	36429531	.	T	A	.	.	MAF_INRAE=18.333;MAF_USDA=32.353
NC_035095.1	36429538	.	G	T	.	.	MAF_INRAE=5.696;MAF_USDA=1.639
NC_035095.1	36429553	.	C	T	.	.	MAF_INRAE=40.506;MAF_USDA=48.824
NC_035095.1	36429608	.	T	A	.	.	MAF_INRAE=10.127;MAF_USDA=5.882
NC_035095.1	36429658	.	C	T	.	.	MAF_USDA=1.639
NC_035095.1	36429761	.	G	C	.	.	MAF_USDA=24.59
NC_035095.1	36429762	.	A	C	.	.	MAF_USDA=24.59
NC_035095.1	36429798	.	T	G	.	.	MAF_USDA=10.417
NC_035095.1	36429804	.	A	C	.	.	MAF_INRAE=10.526
NC_035095.1	36429824	.	C	A	.	.	MAF_USDA=10.417
NC_035095.1	36429847	.	G	A	.	.	MAF_INRAE=11.392;MAF_USDA=16.471
NC_035095.1	36429876	.	C	T	.	.	MAF_INRAE=10.759;MAF_USDA=16.471
NC_035095.1	36429883	.	C	T	.	.	MAF_USDA=11.765
NC_035095.1	36429891	.	A	T	.	.	MAF_INRAE=10.759;MAF_USDA=38.235
NC_035095.1	36429983	.	A	T	.	.	MAF_USDA=1.639
NC_035095.1	36429991	.	G	A	.	.	MAF_INRAE=10.127;MAF_USDA=5.882
NC_035095.1	36430205	.	A	T	.	.	MAF_INRAE=10.127;MAF_USDA=4.118
NC_035095.1	36430287	.	A	C	.	.	MAF_INRAE=40.506;MAF_USDA=26.471
NC_035095.1	36430293	.	C	A	.	.	MAF_INRAE=5.696;MAF_USDA=2.459
NC_035095.1	36430332	.	G	A	.	.	MAF_USDA=5.294
NC_035095.1	36430482	.	C	T	.	.	MAF_INRAE=16.456;MAF_USDA=14.118
NC_035095.1	36430578	.	A	C	.	.	MAF_USDA=1.639
NC_035095.1	36430996	.	T	G	.	.	MAF_INRAE=16.456;MAF_USDA=45.294
NC_035095.1	36431006	.	C	A	.	.	MAF_USDA=1.639
NC_035095.1	36431008	.	G	T	.	.	MAF_INRAE=25.316;MAF_USDA=39.583
NC_035095.1	36431137	.	A	G	.	.	MAF_USDA=1.639
NC_035095.1	36431176	.	C	G	.	.	MAF_USDA=1.639
NC_035095.1	36431180	.	T	A	.	.	MAF_USDA=11.475
NC_035095.1	36431200	.	G	A	.	.	MAF_INRAE=6.329
NC_035095.1	36431296	.	T	A	.	.	MAF_USDA=10.417
NC_035095.1	36431380	.	T	C	.	.	MAF_INRAE=19.62;MAF_USDA=37.647
NC_035095.1	36431381	.	G	T	.	.	MAF_INRAE=19.167;MAF_USDA=38.235
NC_035095.1	36431447	.	T	C	.	.	MAF_INRAE=1.667;MAF_USDA=4.098
NC_035095.1	36431521	.	C	A	.	.	MAF_INRAE=5.0;MAF_USDA=1.639
NC_035095.1	36431577	.	C	T	.	.	MAF_INRAE=6.329
NC_035095.1	36431669	.	C	A	.	.	MAF_USDA=1.667
NC_035095.1	36431835	.	A	G	.	.	MAF_USDA=5.952
NC_035095.1	36431839	.	T	A	.	.	MAF_INRAE=42.405;MAF_USDA=39.286
NC_035095.1	36431840	.	A	T	.	.	MAF_USDA=5.952
NC_035095.1	36431843	.	T	C	.	.	MAF_USDA=1.667
NC_035095.1	36431848	.	ATTTTTTG	ATTTTTTT	.	.	MAF_USDA=43.75
NC_035095.1	36431855	.	G	T	.	.	MAF_INRAE=42.405
NC_035095.1	36431856	.	G	T	.	.	MAF_INRAE=44.167;MAF_USDA=47.917
NC_035095.1	36431857	.	G	T	.	.	MAF_INRAE=35.833;MAF_USDA=31.25
NC_035095.1	36431929	.	C	G	.	.	MAF_INRAE=43.038;MAF_USDA=40.476
NC_035095.1	36431972	.	A	G	.	.	MAF_INRAE=5.0;MAF_USDA=2.459
NC_035095.1	36432014	.	G	T	.	.	MAF_USDA=4.118
NC_035095.1	36432048	.	T	G	.	.	MAF_USDA=9.016
NC_035095.1	36432174	.	C	T	.	.	MAF_INRAE=20.253;MAF_USDA=7.738
NC_035095.1	36432181	.	A	T	.	.	MAF_INRAE=42.405;MAF_USDA=40.476
NC_035095.1	36432209	.	A	C	.	.	MAF_INRAE=42.405;MAF_USDA=39.881
NC_035095.1	36432229	.	G	C	.	.	MAF_USDA=2.083
NC_035095.1	36432322	.	G	T	.	.	MAF_INRAE=10.526
NC_035095.1	36432420	.	T	A	.	.	MAF_USDA=2.459
NC_035095.1	36432610	.	G	A	.	.	MAF_USDA=8.197
NC_035095.1	36432620	.	C	T	.	.	MAF_INRAE=13.924;MAF_USDA=19.412
NC_035095.1	36432680	.	A	G	.	.	MAF_INRAE=43.038;MAF_USDA=47.647
NC_035095.1	36432696	.	G	A	.	.	MAF_INRAE=5.696;MAF_USDA=20.588
NC_035095.1	36432738	.	C	A	.	.	MAF_USDA=4.167
NC_035095.1	36432813	.	G	T	.	.	MAF_INRAE=5.696;MAF_USDA=21.176
NC_035095.1	36432817	.	G	A	.	.	MAF_INRAE=5.0
NC_035095.1	36432898	.	T	C	.	.	MAF_INRAE=42.405;MAF_USDA=41.176
NC_035095.1	36432934	.	G	T	.	.	MAF_INRAE=5.0;MAF_USDA=3.279
NC_035095.1	36432936	.	T	G	.	.	MAF_USDA=1.639
NC_035095.1	36433139	.	G	A	.	.	MAF_INRAE=36.076;MAF_USDA=41.803
NC_035095.1	36433226	.	T	A	.	.	MAF_USDA=1.639
NC_035095.1	36433482	.	T	C	.	.	MAF_INRAE=5.263;MAF_USDA=15.882
NC_035095.1	36433498	.	T	A	.	.	MAF_USDA=20.588
NC_035095.1	36433539	.	G	T	.	.	MAF_INRAE=5.263
NC_035095.1	36433600	.	A	G	.	.	MAF_INRAE=42.405;MAF_USDA=41.765
NC_035095.1	36433754	.	C	G	.	.	MAF_USDA=4.167
NC_035095.1	36433767	.	A	C	.	.	MAF_INRAE=7.595;MAF_USDA=38.235
NC_035095.1	36433815	.	G	T	.	.	MAF_USDA=1.639
NC_035095.1	36433827	.	C	A	.	.	MAF_INRAE=27.215;MAF_USDA=50.0
NC_035095.1	36433871	.	G	A	.	.	MAF_INRAE=1.667;MAF_USDA=2.459
NC_035095.1	36433926	.	A	G	.	.	MAF_INRAE=5.263;MAF_USDA=15.882
NC_035095.1	36433987	.	A	T	.	.	MAF_USDA=2.459
NC_035095.1	36434087	.	T	C	.	.	MAF_USDA=37.5
NC_035095.1	36434114	.	TAAAAAAT	TAAAAAAA	.	.	MAF_USDA=36.364
NC_035095.1	36434121	.	T	A	.	.	MAF_USDA=42.373
NC_035095.1	36434183	.	A	G	.	.	MAF_USDA=27.083
NC_035095.1	36436044	.	G	A	.	.	MAF_INRAE=5.263;MAF_USDA=15.294
NC_035095.1	36436220	.	T	G	.	.	MAF_USDA=10.656
NC_035095.1	36436229	.	A	T	.	.	MAF_INRAE=17.5;MAF_USDA=4.118
NC_035095.1	36436232	.	A	T	.	.	MAF_INRAE=36.709;MAF_USDA=27.083
NC_035095.1	36436233	.	T	A	.	.	MAF_INRAE=18.333;MAF_USDA=16.667
NC_035095.1	36436447	.	G	A	.	.	MAF_USDA=2.459
NC_035095.1	36436494	.	G	A	.	.	MAF_INRAE=19.62;MAF_USDA=7.059
NC_035095.1	36436531	.	A	G	.	.	MAF_USDA=2.459
NC_035095.1	36436592	.	G	A	.	.	MAF_USDA=1.639
NC_035095.1	36436710	.	C	A	.	.	MAF_USDA=4.118
NC_035095.1	36436719	.	T	G	.	.	MAF_INRAE=6.962;MAF_USDA=38.235
NC_035095.1	36436802	.	C	T	.	.	MAF_USDA=1.639
NC_035095.1	36436834	.	G	A	.	.	MAF_INRAE=20.253;MAF_USDA=7.647
NC_035095.1	36436899	.	C	T	.	.	MAF_INRAE=13.924;MAF_USDA=20.588
NC_035095.1	36436951	.	A	G	.	.	MAF_USDA=10.656
NC_035095.1	36436967	.	G	A	.	.	MAF_USDA=1.639
NC_035095.1	36436991	.	C	A	.	.	MAF_USDA=1.639
NC_035095.1	36437066	.	G	A	.	.	MAF_USDA=4.098
NC_035095.1	36437164	.	C	T	.	.	MAF_USDA=2.083
NC_035095.1	36437166	.	G	A	.	.	MAF_USDA=5.085
NC_035095.1	36437237	.	G	A	.	.	MAF_INRAE=1.667;MAF_USDA=3.279
NC_035095.1	36437249	.	G	C	.	.	MAF_USDA=2.459
NC_035095.1	36437377	.	G	C	.	.	MAF_INRAE=6.329;MAF_USDA=38.235
NC_035095.1	36437404	.	C	A	.	.	MAF_USDA=2.459
NC_035095.1	36437420	.	C	A	.	.	MAF_USDA=6.471
NC_035095.1	36437439	.	C	T	.	.	MAF_USDA=7.647
NC_035095.1	36437444	.	A	T	.	.	MAF_USDA=6.471
NC_035095.1	36437455	.	T	C	.	.	MAF_USDA=4.098
NC_035095.1	36437653	.	G	A	.	.	MAF_USDA=4.167
NC_035095.1	36437723	.	T	A	.	.	MAF_USDA=4.918
NC_035095.1	36437790	.	C	A	.	.	MAF_INRAE=6.329;MAF_USDA=4.118
NC_035095.1	36437837	.	C	A	.	.	MAF_INRAE=5.263;MAF_USDA=17.059
NC_035095.1	36437963	.	T	C	.	.	MAF_USDA=1.639
NC_035095.1	36438026	.	T	A	.	.	MAF_USDA=2.459
NC_035095.1	36438076	.	A	G	.	.	MAF_USDA=9.016
NC_035095.1	36438086	.	A	G	.	.	MAF_USDA=4.098
NC_035095.1	36438092	.	A	G	.	.	MAF_USDA=2.459
NC_035095.1	36438111	.	A	T	.	.	MAF_INRAE=18.333;MAF_USDA=2.353
NC_035095.1	36438123	.	T	C	.	.	MAF_INRAE=2.5
NC_035095.1	36438124	.	C	T	.	.	MAF_INRAE=2.5
NC_035095.1	36438127	.	G	A	.	.	MAF_INRAE=10.833;MAF_USDA=10.417
NC_035095.1	36438143	.	G	A	.	.	MAF_INRAE=11.667
NC_035095.1	36438145	.	T	A	.	.	MAF_USDA=25.833
NC_035095.1	36438148	.	C	A	.	.	MAF_USDA=25.833
NC_035095.1	36438150	.	C	T	.	.	MAF_USDA=31.548
NC_035095.1	36438172	.	C	T	.	.	MAF_USDA=22.951
NC_035095.1	36438186	.	C	T	.	.	MAF_USDA=14.706
NC_035095.1	36438187	.	G	A	.	.	MAF_USDA=22.951
NC_035095.1	36438189	.	A	C	.	.	MAF_USDA=29.167
NC_035095.1	36438220	.	T	G	.	.	MAF_USDA=1.639
NC_035095.1	36438222	.	G	A	.	.	MAF_USDA=1.639
NC_035095.1	36438223	.	C	A	.	.	MAF_USDA=24.59
NC_035095.1	36438236	.	A	G	.	.	MAF_USDA=22.131
NC_035095.1	36438242	.	C	A	.	.	MAF_INRAE=37.5;MAF_USDA=27.083
NC_035095.1	36438270	.	C	T	.	.	MAF_USDA=11.475
NC_035095.1	36438271	.	G	T	.	.	MAF_USDA=11.475
NC_035095.1	36438279	.	C	T	.	.	MAF_INRAE=1.667
NC_035095.1	36438314	.	G	A	.	.	MAF_USDA=1.639
NC_035095.1	36438323	.	T	A	.	.	MAF_USDA=2.459
NC_035095.1	36438437	.	A	C	.	.	MAF_INRAE=1.667
NC_035095.1	36438444	.	C	T	.	.	MAF_INRAE=36.667;MAF_USDA=16.471
NC_035095.1	36438447	.	A	G	.	.	MAF_INRAE=1.667
NC_035095.1	36438452	.	A	C	.	.	MAF_INRAE=1.667
NC_035095.1	36438469	.	C	T	.	.	MAF_USDA=1.639
NC_035095.1	36438470	.	G	A	.	.	MAF_INRAE=5.263;MAF_USDA=18.235
NC_035095.1	36438496	.	C	G	.	.	MAF_USDA=2.353
NC_035095.1	36438515	.	C	G	.	.	MAF_INRAE=1.667
NC_035095.1	36438623	.	G	A	.	.	MAF_USDA=22.917
NC_035095.1	36438698	.	T	A	.	.	MAF_USDA=4.167
NC_035095.1	36438724	.	G	A	.	.	MAF_USDA=1.639
NC_035095.1	36438731	.	C	A	.	.	MAF_INRAE=5.0;MAF_USDA=3.279
NC_035095.1	36438786	.	G	A	.	.	MAF_INRAE=6.329;MAF_USDA=2.941
NC_035095.1	36438811	.	T	G	.	.	MAF_USDA=1.639
NC_035095.1	36438847	.	C	T	.	.	MAF_INRAE=5.263;MAF_USDA=3.279
NC_035095.1	36438894	.	G	A	.	.	MAF_USDA=1.667
NC_035095.1	36438903	.	C	T	.	.	MAF_USDA=1.667
NC_035095.1	36438931	.	C	T	.	.	MAF_INRAE=35.443;MAF_USDA=13.69
NC_035095.1	36438949	.	G	T	.	.	MAF_USDA=1.639
NC_035095.1	36439086	.	G	A	.	.	MAF_INRAE=12.658;MAF_USDA=41.765
NC_035095.1	36439103	.	C	G	.	.	MAF_INRAE=37.975;MAF_USDA=18.235
NC_035095.1	36439108	.	C	T	.	.	MAF_USDA=4.918
NC_035095.1	36439227	.	G	A	.	.	MAF_USDA=2.353
NC_035095.1	36439271	.	A	T	.	.	MAF_USDA=1.639
NC_035095.1	36439287	.	G	A	.	.	MAF_USDA=1.639
NC_035095.1	36439368	.	G	A,T	.	.	MAF_INRAE=1.667;MAF_USDA=4.098
NC_035095.1	36439497	.	C	A	.	.	MAF_INRAE=12.658;MAF_USDA=42.941
NC_035095.1	36439518	.	A	G	.	.	MAF_INRAE=6.329;MAF_USDA=2.941
NC_035095.1	36439541	.	A	C	.	.	MAF_USDA=1.639
NC_035095.1	36439567	.	G	A	.	.	MAF_INRAE=5.263;MAF_USDA=17.059
NC_035095.1	36439587	.	G	A	.	.	MAF_INRAE=35.443;MAF_USDA=20.833
NC_035095.1	36439701	.	T	G	.	.	MAF_INRAE=8.333;MAF_USDA=41.667
NC_035095.1	36439736	.	G	C	.	.	MAF_INRAE=5.263;MAF_USDA=17.059
NC_035095.1	36439770	.	G	A	.	.	MAF_USDA=10.656
NC_035095.1	36439800	.	C	T	.	.	MAF_USDA=1.639
NC_035095.1	36439810	.	C	T	.	.	MAF_USDA=4.098
NC_035095.1	36439848	.	G	A	.	.	MAF_USDA=1.639
NC_035095.1	36439905	.	G	T	.	.	MAF_USDA=4.918
NC_035095.1	36439939	.	A	G	.	.	MAF_INRAE=5.0;MAF_USDA=2.459
NC_035095.1	36440033	.	A	T	.	.	MAF_INRAE=5.0
NC_035095.1	36440092	.	T	C	.	.	MAF_INRAE=6.329;MAF_USDA=40.0
NC_035095.1	36440255	.	G	C	.	.	MAF_USDA=10.656
NC_035095.1	36440277	.	T	C	.	.	MAF_INRAE=13.924;MAF_USDA=5.294
NC_035095.1	36440298	.	C	T	.	.	MAF_INRAE=5.263;MAF_USDA=16.471
NC_035095.1	36440316	.	A	C	.	.	MAF_USDA=4.118
NC_035095.1	36440467	.	C	A	.	.	MAF_INRAE=13.924;MAF_USDA=20.588
NC_035095.1	36440664	.	C	T	.	.	MAF_USDA=1.667
NC_035095.1	36440672	.	T	A	.	.	MAF_USDA=6.667
NC_035095.1	36440758	.	C	T	.	.	MAF_USDA=1.639
NC_035095.1	36440913	.	T	A	.	.	MAF_USDA=1.639
NC_035095.1	36440914	.	C	A	.	.	MAF_INRAE=5.263;MAF_USDA=15.574
NC_035095.1	36440924	.	T	A	.	.	MAF_USDA=1.639
NC_035095.1	36440925	.	A	G	.	.	MAF_USDA=1.639
NC_035095.1	36441013	.	C	A	.	.	MAF_INRAE=31.579;MAF_USDA=12.5
NC_035095.1	36441745	.	A	T	.	.	MAF_INRAE=1.667
NC_035095.1	36441766	.	A	T	.	.	MAF_USDA=12.5
NC_035095.1	36441769	.	T	G	.	.	MAF_INRAE=5.263;MAF_USDA=18.293
NC_035095.1	36441877	.	T	A	.	.	MAF_INRAE=10.526
NC_035095.1	36441948	.	C	G	.	.	MAF_INRAE=12.658;MAF_USDA=48.193
NC_035095.1	36441966	.	C	G	.	.	MAF_INRAE=25.949;MAF_USDA=34.337
NC_035095.1	36441994	.	A	T	.	.	MAF_USDA=1.695
NC_035095.1	36442129	.	C	G	.	.	MAF_INRAE=5.0;MAF_USDA=2.459
NC_035095.1	36442253	.	G	T	.	.	MAF_INRAE=5.0
NC_035095.1	36442259	.	T	A	.	.	MAF_USDA=1.639
NC_035095.1	36442338	.	A	C	.	.	MAF_USDA=10.417
NC_035095.1	36442370	.	C	T	.	.	MAF_INRAE=13.924;MAF_USDA=6.471
NC_035095.1	36442416	.	G	A	.	.	MAF_INRAE=1.667
NC_035095.1	36442437	.	T	C	.	.	MAF_USDA=11.475
NC_035095.1	36442449	.	A	G	.	.	MAF_INRAE=10.526;MAF_USDA=12.5
NC_035095.1	36442613	.	T	C	.	.	MAF_INRAE=10.759;MAF_USDA=46.471
NC_035095.1	36442670	.	C	T	.	.	MAF_INRAE=22.152;MAF_USDA=12.5
NC_035095.1	36442740	.	C	T	.	.	MAF_USDA=3.279
NC_035095.1	36442793	.	G	A	.	.	MAF_INRAE=17.722;MAF_USDA=19.412
NC_035095.1	36442806	.	G	C	.	.	MAF_INRAE=5.263;MAF_USDA=18.824
NC_035095.1	36442866	.	G	T	.	.	MAF_INRAE=18.354;MAF_USDA=19.048
NC_035095.1	36442879	.	A	T	.	.	MAF_INRAE=26.582;MAF_USDA=35.542
NC_035095.1	36442908	.	T	A	.	.	MAF_USDA=4.237
NC_035095.1	36442920	.	C	A	.	.	MAF_INRAE=25.316;MAF_USDA=35.882
NC_035095.1	36442930	.	T	A	.	.	MAF_INRAE=1.667
NC_035095.1	36442990	.	C	A	.	.	MAF_USDA=4.098
NC_035095.1	36443013	.	C	T	.	.	MAF_INRAE=1.667;MAF_USDA=3.279
NC_035095.1	36443120	.	T	C	.	.	MAF_INRAE=24.684;MAF_USDA=33.529
NC_035095.1	36443122	.	T	G	.	.	MAF_INRAE=36.667;MAF_USDA=12.941
NC_035095.1	36443153	.	T	C	.	.	MAF_INRAE=24.684;MAF_USDA=33.529
NC_035095.1	36443277	.	C	T	.	.	MAF_INRAE=24.684;MAF_USDA=33.529
NC_035095.1	36443331	.	C	T	.	.	MAF_INRAE=17.722;MAF_USDA=18.824
NC_035095.1	36443353	.	T	A	.	.	MAF_INRAE=5.0;MAF_USDA=18.033
NC_035095.1	36443370	.	G	A	.	.	MAF_INRAE=24.051;MAF_USDA=34.118
NC_035095.1	36443382	.	C	A	.	.	MAF_INRAE=15.19;MAF_USDA=8.235
NC_035095.1	36443391	.	G	A	.	.	MAF_USDA=4.167
NC_035095.1	36443413	.	G	A	.	.	MAF_USDA=2.459
NC_035095.1	36443465	.	C	T	.	.	MAF_INRAE=5.263;MAF_USDA=18.235
NC_035095.1	36443481	.	G	A	.	.	MAF_INRAE=10.526
NC_035095.1	36443533	.	T	G	.	.	MAF_INRAE=25.949;MAF_USDA=35.882
NC_035095.1	36443610	.	C	T	.	.	MAF_INRAE=5.263
NC_035095.1	36443620	.	G	T	.	.	MAF_INRAE=24.684;MAF_USDA=33.529
NC_035095.1	36443641	.	C	T	.	.	MAF_USDA=12.5
NC_035095.1	36443683	.	G	A	.	.	MAF_USDA=3.529
NC_035095.1	36443731	.	T	G	.	.	MAF_INRAE=24.684;MAF_USDA=34.118
NC_035095.1	36443756	.	C	T	.	.	MAF_INRAE=25.316;MAF_USDA=32.353
NC_035095.1	36443814	.	C	A	.	.	MAF_USDA=2.41
NC_035095.1	36443855	.	A	G	.	.	MAF_INRAE=15.789;MAF_USDA=33.133
NC_035095.1	36443882	.	G	A	.	.	MAF_USDA=1.667
NC_035095.1	36443904	.	T	G	.	.	MAF_INRAE=15.789;MAF_USDA=34.337
NC_035095.1	36443914	.	C	T	.	.	MAF_USDA=4.545
NC_035095.1	36443958	.	G	A	.	.	MAF_USDA=4.217
NC_035095.1	36443962	.	T	A	.	.	MAF_USDA=1.695
NC_035095.1	36444053	.	C	A	.	.	MAF_INRAE=25.949;MAF_USDA=32.353
NC_035095.1	36444095	.	G	A	.	.	MAF_INRAE=25.316;MAF_USDA=35.294
NC_035095.1	36444096	.	C	T	.	.	MAF_USDA=4.098
NC_035095.1	36444129	.	G	A	.	.	MAF_INRAE=15.789;MAF_USDA=33.529
NC_035095.1	36444155	.	C	T	.	.	MAF_INRAE=10.526;MAF_USDA=2.083
NC_035095.1	36444156	.	C	T	.	.	MAF_USDA=2.083
NC_035095.1	36444180	.	A	C	.	.	MAF_INRAE=46.203;MAF_USDA=18.235
NC_035095.1	36444182	.	C	A	.	.	MAF_INRAE=44.167;MAF_USDA=18.235
NC_035095.1	36444196	.	G	A	.	.	MAF_INRAE=26.582;MAF_USDA=8.824
NC_035095.1	36444243	.	G	A	.	.	MAF_USDA=1.639
NC_035095.1	36444353	.	C	T	.	.	MAF_INRAE=16.456;MAF_USDA=8.235
NC_035095.1	36444360	.	A	G	.	.	MAF_INRAE=24.684;MAF_USDA=34.706
NC_035095.1	36444484	.	G	A	.	.	MAF_INRAE=3.797;MAF_USDA=6.25
NC_035095.1	36444567	.	C	T	.	.	MAF_USDA=4.098
NC_035095.1	36444582	.	T	A	.	.	MAF_USDA=18.033
NC_035095.1	36444596	.	A	C	.	.	MAF_USDA=20.492
NC_035095.1	36444604	.	G	A	.	.	MAF_INRAE=1.667
NC_035095.1	36444613	.	T	C	.	.	MAF_USDA=7.377
NC_035095.1	36444614	.	C	T	.	.	MAF_INRAE=1.667
NC_035095.1	36444620	.	G	A	.	.	MAF_INRAE=12.658;MAF_USDA=6.557
NC_035095.1	36444632	.	C	T	.	.	MAF_INRAE=3.333
NC_035095.1	36444635	.	G	T	.	.	MAF_INRAE=3.333
NC_035095.1	36444640	.	C	T	.	.	MAF_INRAE=3.333
NC_035095.1	36444650	.	A	G	.	.	MAF_INRAE=3.333
NC_035095.1	36444655	.	T	C	.	.	MAF_INRAE=3.333
NC_035095.1	36444657	.	A	G	.	.	MAF_INRAE=2.5
NC_035095.1	36444718	.	T	A	.	.	MAF_USDA=6.25
NC_035095.1	36444725	.	C	T	.	.	MAF_USDA=18.033
NC_035095.1	36444728	.	T	C	.	.	MAF_USDA=18.852
NC_035095.1	36444729	.	G	T	.	.	MAF_USDA=18.033
NC_035095.1	36444743	.	T	G	.	.	MAF_USDA=11.475
NC_035095.1	36444745	.	A	C	.	.	MAF_USDA=11.475
NC_035095.1	36444746	.	C	A	.	.	MAF_USDA=9.016
NC_035095.1	36444760	.	G	A	.	.	MAF_USDA=9.016
NC_035095.1	36444767	.	A	G	.	.	MAF_USDA=9.016
NC_035095.1	36444854	.	A	C	.	.	MAF_INRAE=13.924;MAF_USDA=1.639
NC_035095.1	36444878	.	TCCGTGGA	TCCGTGGG	.	.	MAF_USDA=33.333
NC_035095.1	36444885	.	A	G	.	.	MAF_INRAE=24.684
NC_035095.1	36444892	.	T	C	.	.	MAF_INRAE=24.684;MAF_USDA=34.118
NC_035095.1	36444907	.	G	T	.	.	MAF_USDA=1.639
NC_035095.1	36444910	.	T	C	.	.	MAF_INRAE=24.684;MAF_USDA=34.118
NC_035095.1	36444925	.	A	C	.	.	MAF_USDA=5.738
NC_035095.1	36444932	.	G	A	.	.	MAF_USDA=2.083
NC_035095.1	36444937	.	C	T	.	.	MAF_INRAE=17.722;MAF_USDA=19.412
NC_035095.1	36444948	.	G	A	.	.	MAF_USDA=2.459
NC_035095.1	36444957	.	C	T	.	.	MAF_INRAE=1.667;MAF_USDA=4.098
NC_035095.1	36445046	.	A	C	.	.	MAF_INRAE=5.0;MAF_USDA=18.033
NC_035095.1	36445066	.	A	T	.	.	MAF_INRAE=24.051;MAF_USDA=31.765
NC_035095.1	36445067	.	C	A	.	.	MAF_INRAE=26.667;MAF_USDA=32.353
NC_035095.1	36445068	.	C	T	.	.	MAF_INRAE=26.667;MAF_USDA=31.765
NC_035095.1	36445166	.	C	G	.	.	MAF_INRAE=25.316;MAF_USDA=33.529
NC_035095.1	36445183	.	G	A	.	.	MAF_INRAE=25.316;MAF_USDA=32.941
NC_035095.1	36445311	.	T	C	.	.	MAF_INRAE=13.291;MAF_USDA=7.377
NC_035095.1	36445338	.	G	T	.	.	MAF_USDA=4.918
NC_035095.1	36445381	.	A	T	.	.	MAF_USDA=1.639
NC_035095.1	36445400	.	G	T	.	.	MAF_USDA=4.118
NC_035095.1	36445462	.	G	A	.	.	MAF_USDA=1.639
NC_035095.1	36445464	.	A	G	.	.	MAF_INRAE=24.684;MAF_USDA=34.706
NC_035095.1	36445502	.	T	C	.	.	MAF_INRAE=16.456;MAF_USDA=8.235
NC_035095.1	36445524	.	C	T	.	.	MAF_USDA=5.294
NC_035095.1	36445623	.	G	A	.	.	MAF_INRAE=48.734;MAF_USDA=18.235
NC_035095.1	36445626	.	C	T	.	.	MAF_INRAE=27.5;MAF_USDA=33.529
NC_035095.1	36445678	.	C	T	.	.	MAF_INRAE=1.667
NC_035095.1	36445795	.	T	C	.	.	MAF_USDA=2.459
NC_035095.1	36445800	.	A	T	.	.	MAF_INRAE=5.263;MAF_USDA=10.588
NC_035095.1	36445806	.	C	T	.	.	MAF_INRAE=1.667
NC_035095.1	36445817	.	C	T	.	.	MAF_INRAE=24.684;MAF_USDA=34.118
NC_035095.1	36445849	.	G	T	.	.	MAF_USDA=14.754
NC_035095.1	36445917	.	A	G	.	.	MAF_INRAE=24.684;MAF_USDA=34.118
NC_035095.1	36446191	.	C	T	.	.	MAF_USDA=3.279
NC_035095.1	36446249	.	T	G	.	.	MAF_USDA=2.459
NC_035095.1	36446280	.	G	C	.	.	MAF_USDA=4.167
NC_035095.1	36446303	.	T	C	.	.	MAF_INRAE=28.333;MAF_USDA=33.333
NC_035095.1	36446310	.	T	G	.	.	MAF_INRAE=28.333;MAF_USDA=35.417
NC_035095.1	36446336	.	A	G	.	.	MAF_USDA=2.459
NC_035095.1	36446341	.	T	G	.	.	MAF_INRAE=25.949;MAF_USDA=39.583
NC_035095.1	36446368	.	C	A	.	.	MAF_INRAE=11.392;MAF_USDA=1.176
NC_035095.1	36446384	.	T	G	.	.	MAF_INRAE=24.684;MAF_USDA=39.583
NC_035095.1	36446449	.	C	G	.	.	MAF_INRAE=5.263;MAF_USDA=16.471
NC_035095.1	36446585	.	C	A	.	.	MAF_USDA=4.118
NC_035095.1	36446615	.	G	A	.	.	MAF_INRAE=6.962;MAF_USDA=44.706
NC_035095.1	36446685	.	C	T	.	.	MAF_INRAE=15.19
NC_035095.1	36446735	.	A	T	.	.	MAF_INRAE=6.962;MAF_USDA=44.706
NC_035095.1	36446815	.	C	T	.	.	MAF_INRAE=25.316;MAF_USDA=35.294
NC_035095.1	36446935	.	G	A	.	.	MAF_INRAE=17.089;MAF_USDA=19.412
NC_035095.1	36446938	.	G	T	.	.	MAF_INRAE=17.5;MAF_USDA=4.706
NC_035095.1	36446988	.	G	A	.	.	MAF_USDA=2.083
NC_035095.1	36447000	.	A	C	.	.	MAF_INRAE=24.684;MAF_USDA=33.529
NC_035095.1	36447033	.	G	A	.	.	MAF_INRAE=24.684;MAF_USDA=32.941
NC_035095.1	36447108	.	C	A	.	.	MAF_USDA=4.167
NC_035095.1	36447133	.	C	T	.	.	MAF_USDA=10.417
NC_035095.1	36447148	.	T	C	.	.	MAF_INRAE=25.316;MAF_USDA=34.706
NC_035095.1	36447184	.	G	C	.	.	MAF_USDA=4.118
NC_035095.1	36447263	.	G	T	.	.	MAF_INRAE=11.392;MAF_USDA=2.083
NC_035095.1	36447279	.	A	C	.	.	MAF_INRAE=17.722;MAF_USDA=20.0
NC_035095.1	36447287	.	G	A	.	.	MAF_INRAE=17.722;MAF_USDA=18.824
NC_035095.1	36447294	.	G	T	.	.	MAF_USDA=4.918
NC_035095.1	36447310	.	C	T	.	.	MAF_INRAE=17.722;MAF_USDA=20.0
NC_035095.1	36447417	.	T	C	.	.	MAF_INRAE=5.0
NC_035095.1	36447443	.	T	G	.	.	MAF_INRAE=18.333;MAF_USDA=4.762
NC_035095.1	36447499	.	G	T	.	.	MAF_INRAE=11.392;MAF_USDA=2.083
NC_035095.1	36447582	.	A	C	.	.	MAF_INRAE=8.228;MAF_USDA=45.294
NC_035095.1	36447589	.	G	A	.	.	MAF_USDA=7.377
NC_035095.1	36447651	.	T	C	.	.	MAF_INRAE=38.608;MAF_USDA=32.941
NC_035095.1	36447668	.	G	T	.	.	MAF_USDA=4.118
NC_035095.1	36447691	.	A	C	.	.	MAF_INRAE=43.038;MAF_USDA=28.235
NC_035095.1	36447697	.	C	A	.	.	MAF_INRAE=46.835;MAF_USDA=18.235
NC_035095.1	36447813	.	A	T	.	.	MAF_INRAE=30.38;MAF_USDA=37.5
NC_035095.1	36447866	.	T	A	.	.	MAF_INRAE=21.053;MAF_USDA=2.083
NC_035095.1	36447888	.	C	A	.	.	MAF_USDA=2.941
NC_035095.1	36448001	.	C	A	.	.	MAF_INRAE=5.0
NC_035095.1	36448053	.	C	A	.	.	MAF_USDA=1.639
NC_035095.1	36448191	.	T	A	.	.	MAF_INRAE=1.667;MAF_USDA=13.934
NC_035095.1	36448218	.	G	C	.	.	MAF_INRAE=30.38;MAF_USDA=20.588
NC_035095.1	36448372	.	T	A	.	.	MAF_USDA=6.25
NC_035095.1	36448373	.	T	A	.	.	MAF_USDA=6.25
NC_035095.1	36448453	.	G	A	.	.	MAF_INRAE=13.924;MAF_USDA=11.765
NC_035095.1	36448536	.	C	T	.	.	MAF_INRAE=1.667;MAF_USDA=3.279
NC_035095.1	36448662	.	A	T	.	.	MAF_USDA=2.459
NC_035095.1	36448677	.	C	G	.	.	MAF_USDA=5.738
NC_035095.1	36448758	.	G	C	.	.	MAF_INRAE=11.392;MAF_USDA=2.083
NC_035095.1	36448766	.	G	T	.	.	MAF_USDA=2.5
NC_035095.1	36449087	.	G	T	.	.	MAF_USDA=8.824
NC_035095.1	36449099	.	G	A	.	.	MAF_USDA=8.235
NC_035095.1	36449143	.	C	T	.	.	MAF_INRAE=1.667
NC_035095.1	36449164	.	A	C	.	.	MAF_USDA=1.639
NC_035095.1	36449268	.	T	C	.	.	MAF_INRAE=36.076;MAF_USDA=12.353
NC_035095.1	36449300	.	A	C	.	.	MAF_INRAE=16.456;MAF_USDA=20.833
NC_035095.1	36449305	.	G	T	.	.	MAF_USDA=10.656
NC_035095.1	36449374	.	T	C	.	.	MAF_USDA=1.639
NC_035095.1	36449410	.	T	A	.	.	MAF_INRAE=1.667;MAF_USDA=4.706
NC_035095.1	36449426	.	C	T	.	.	MAF_INRAE=13.924;MAF_USDA=2.459
NC_035095.1	36449450	.	T	C	.	.	MAF_INRAE=12.658
NC_035095.1	36449454	.	T	C	.	.	MAF_USDA=2.459
NC_035095.1	36449593	.	A	C	.	.	MAF_INRAE=12.658;MAF_USDA=2.459
NC_035095.1	36449738	.	T	C	.	.	MAF_USDA=5.882
NC_035095.1	36449825	.	G	T	.	.	MAF_USDA=12.5
NC_035095.1	36449965	.	C	A	.	.	MAF_USDA=1.639
NC_035095.1	36450094	.	C	T	.	.	MAF_USDA=6.471
NC_035095.1	36450221	.	G	A	.	.	MAF_USDA=4.167
NC_035095.1	36450516	.	T	G	.	.	MAF_USDA=4.918
NC_035095.1	36450732	.	C	G	.	.	MAF_INRAE=1.667
NC_035095.1	36450823	.	G	C	.	.	MAF_USDA=5.882
NC_035095.1	36450842	.	A	T	.	.	MAF_USDA=1.765
NC_035095.1	36450861	.	G	A	.	.	MAF_USDA=1.639
NC_035095.1	36450885	.	G	T	.	.	MAF_USDA=3.279
NC_035095.1	36450962	.	G	A	.	.	MAF_INRAE=1.667;MAF_USDA=4.706
NC_035095.1	36451007	.	C	T	.	.	MAF_INRAE=1.667
NC_035095.1	36451039	.	T	C	.	.	MAF_USDA=6.471
NC_035095.1	36451081	.	T	A	.	.	MAF_USDA=4.706
NC_035095.1	36451082	.	A	G	.	.	MAF_USDA=4.706
NC_035095.1	36451224	.	C	T	.	.	MAF_USDA=4.348
NC_035095.1	36451258	.	G	T	.	.	MAF_USDA=2.459
NC_035095.1	36451260	.	A	G	.	.	MAF_USDA=2.459
NC_035095.1	36451285	.	A	G	.	.	MAF_USDA=3.279
NC_035095.1	36451326	.	C	T	.	.	MAF_USDA=4.098
NC_035095.1	36451471	.	C	G	.	.	MAF_INRAE=5.0
NC_035095.1	36451525	.	C	T	.	.	MAF_INRAE=1.667;MAF_USDA=3.529
NC_035095.1	36451550	.	C	G	.	.	MAF_INRAE=36.667;MAF_USDA=11.765
NC_035095.1	36451562	.	T	A	.	.	MAF_USDA=1.639
NC_035095.1	36451577	.	G	A	.	.	MAF_USDA=2.353
NC_035095.1	36451586	.	G	A	.	.	MAF_USDA=4.706
NC_035095.1	36451609	.	A	T	.	.	MAF_USDA=5.952
NC_035095.1	36451653	.	T	C	.	.	MAF_INRAE=5.263
NC_035095.1	36451944	.	T	G	.	.	MAF_INRAE=26.316
NC_035095.1	36453129	.	G	A	.	.	MAF_INRAE=7.895
NC_035095.1	36453216	.	C	A	.	.	MAF_INRAE=28.947;MAF_USDA=21.739
NC_035095.1	36453226	.	T	C	.	.	MAF_INRAE=15.789
NC_035095.1	36453278	.	C	A	.	.	MAF_INRAE=13.291;MAF_USDA=2.459
NC_035095.1	36453296	.	C	A	.	.	MAF_INRAE=1.667
NC_035095.1	36453308	.	C	T	.	.	MAF_INRAE=34.81;MAF_USDA=10.0
NC_035095.1	36453349	.	C	T	.	.	MAF_INRAE=1.667;MAF_USDA=6.25
NC_035095.1	36453543	.	A	C	.	.	MAF_USDA=4.706
NC_035095.1	36453587	.	G	A	.	.	MAF_INRAE=13.291;MAF_USDA=1.639
NC_035095.1	36453593	.	G	A	.	.	MAF_INRAE=12.658;MAF_USDA=5.738
NC_035095.1	36453597	.	C	T	.	.	MAF_INRAE=10.526
NC_035095.1	36453662	.	A	G	.	.	MAF_INRAE=13.924;MAF_USDA=1.639
NC_035095.1	36453701	.	C	T	.	.	MAF_INRAE=37.975;MAF_USDA=19.412
NC_035095.1	36453749	.	A	G	.	.	MAF_USDA=8.333
NC_035095.1	36453877	.	C	A	.	.	MAF_INRAE=10.526
NC_035095.1	36454159	.	A	G	.	.	MAF_USDA=1.639
NC_035095.1	36454227	.	T	C	.	.	MAF_INRAE=32.5;MAF_USDA=25.882
NC_035095.1	36454253	.	T	C	.	.	MAF_USDA=22.917
NC_035095.1	36454278	.	T	C	.	.	MAF_USDA=5.952
NC_035095.1	36454301	.	G	T	.	.	MAF_INRAE=5.833
NC_035095.1	36454347	.	C	T	.	.	MAF_INRAE=7.5
NC_035095.1	36454454	.	T	C	.	.	MAF_INRAE=18.333;MAF_USDA=4.237
NC_035095.1	36454484	.	G	A	.	.	MAF_INRAE=29.167;MAF_USDA=47.59
NC_035095.1	36454510	.	T	A	.	.	MAF_USDA=4.167
NC_035095.1	36454596	.	T	A	.	.	MAF_USDA=35.417
NC_035095.1	36454645	.	C	T	.	.	MAF_INRAE=1.667;MAF_USDA=3.279
NC_035095.1	36454658	.	T	G	.	.	MAF_USDA=5.882
NC_035095.1	36454758	.	G	A	.	.	MAF_USDA=1.667
NC_035095.1	36454806	.	C	T	.	.	MAF_USDA=2.459
NC_035095.1	36454827	.	C	A	.	.	MAF_USDA=1.639
NC_035095.1	36454900	.	G	A	.	.	MAF_INRAE=35.443;MAF_USDA=16.471
NC_035095.1	36454904	.	C	G	.	.	MAF_INRAE=13.924;MAF_USDA=1.639
NC_035095.1	36455070	.	C	A	.	.	MAF_INRAE=5.263;MAF_USDA=10.0
NC_035095.1	36455079	.	C	A	.	.	MAF_USDA=3.279
NC_035095.1	36455112	.	G	T	.	.	MAF_INRAE=16.456;MAF_USDA=18.235
NC_035095.1	36455194	.	C	A	.	.	MAF_INRAE=5.0;MAF_USDA=8.235
NC_035095.1	36455206	.	A	T	.	.	MAF_INRAE=10.526
NC_035095.1	36455246	.	T	C	.	.	MAF_USDA=1.639
NC_035095.1	36455301	.	T	A	.	.	MAF_INRAE=1.667
NC_035095.1	36455345	.	C	T	.	.	MAF_INRAE=13.291;MAF_USDA=8.197
NC_035095.1	36455479	.	A	T	.	.	MAF_USDA=4.098
NC_035095.1	36455663	.	T	C	.	.	MAF_INRAE=1.667;MAF_USDA=2.459
NC_035095.1	36455782	.	C	A	.	.	MAF_USDA=2.353
NC_035095.1	36455795	.	G	A	.	.	MAF_USDA=7.377
NC_035095.1	36455973	.	C	T	.	.	MAF_INRAE=35.443;MAF_USDA=17.059
NC_035095.1	36456177	.	G	A	.	.	MAF_INRAE=5.263
NC_035095.1	36456201	.	C	T	.	.	MAF_USDA=1.639
NC_035095.1	36456319	.	C	G	.	.	MAF_INRAE=21.053;MAF_USDA=1.176
NC_035095.1	36456410	.	C	A	.	.	MAF_USDA=2.941
NC_035095.1	36456486	.	G	T	.	.	MAF_INRAE=12.658;MAF_USDA=5.738
NC_035095.1	36456597	.	G	A	.	.	MAF_INRAE=6.329
NC_035095.1	36456762	.	T	G	.	.	MAF_INRAE=35.443;MAF_USDA=14.118
NC_035095.1	36456782	.	G	T	.	.	MAF_INRAE=2.5
NC_035095.1	36456808	.	C	T	.	.	MAF_USDA=4.167
NC_035095.1	36456957	.	T	G	.	.	MAF_INRAE=13.924;MAF_USDA=1.639
NC_035095.1	36456969	.	T	C	.	.	MAF_INRAE=5.263;MAF_USDA=21.765
NC_035095.1	36457172	.	A	T	.	.	MAF_INRAE=24.051
NC_035095.1	36457182	.	T	A	.	.	MAF_INRAE=13.924;MAF_USDA=2.459
NC_035095.1	36457335	.	C	A	.	.	MAF_USDA=4.167
NC_035095.1	36457351	.	C	T	.	.	MAF_INRAE=11.392;MAF_USDA=1.176
NC_035095.1	36457451	.	G	A	.	.	MAF_USDA=4.918
NC_035095.1	36457548	.	T	C	.	.	MAF_INRAE=11.392
NC_035095.1	36457627	.	G	A	.	.	MAF_INRAE=21.053;MAF_USDA=2.083
NC_035095.1	36457783	.	G	A	.	.	MAF_USDA=7.377
NC_035095.1	36457814	.	A	T	.	.	MAF_USDA=3.279
NC_035095.1	36457899	.	C	A	.	.	MAF_USDA=7.059
NC_035095.1	36457900	.	G	T	.	.	MAF_INRAE=7.595;MAF_USDA=4.918
NC_035095.1	36457976	.	C	T	.	.	MAF_USDA=3.279
NC_035095.1	36458046	.	C	T	.	.	MAF_USDA=7.377
NC_035095.1	36458070	.	C	A	.	.	MAF_USDA=2.459
NC_035095.1	36458075	.	C	A	.	.	MAF_USDA=9.016
NC_035095.1	36458193	.	T	C	.	.	MAF_INRAE=2.5
NC_035095.1	36458195	.	T	G	.	.	MAF_INRAE=2.5
NC_035095.1	36458205	.	C	G	.	.	MAF_INRAE=1.667
NC_035095.1	36458207	.	T	A	.	.	MAF_INRAE=1.667
NC_035095.1	36458209	.	G	A	.	.	MAF_INRAE=1.667
NC_035095.1	36458230	.	A	G	.	.	MAF_INRAE=34.81;MAF_USDA=14.118
NC_035095.1	36458323	.	A	T	.	.	MAF_USDA=3.279
NC_035095.1	36458358	.	C	T	.	.	MAF_INRAE=10.759;MAF_USDA=2.083
NC_035095.1	36458529	.	G	A	.	.	MAF_USDA=6.557
NC_035095.1	36458571	.	T	G	.	.	MAF_INRAE=36.076;MAF_USDA=22.941
NC_035095.1	36458604	.	C	T	.	.	MAF_USDA=2.459
NC_035095.1	36458631	.	C	A	.	.	MAF_INRAE=5.0
NC_035095.1	36458647	.	C	T	.	.	MAF_INRAE=13.924;MAF_USDA=2.459
NC_035095.1	36458649	.	G	T	.	.	MAF_INRAE=5.0
NC_035095.1	36458668	.	T	A	.	.	MAF_INRAE=11.392;MAF_USDA=2.083
NC_035095.1	36458679	.	C	T	.	.	MAF_INRAE=11.392;MAF_USDA=2.083
NC_035095.1	36458767	.	A	T	.	.	MAF_INRAE=11.392;MAF_USDA=2.083
NC_035095.1	36458771	.	C	T	.	.	MAF_USDA=4.098
NC_035095.1	36458772	.	T	A	.	.	MAF_INRAE=21.053;MAF_USDA=2.083
NC_035095.1	36458851	.	T	A	.	.	MAF_INRAE=1.667;MAF_USDA=4.706
NC_035095.1	36458852	.	G	A	.	.	MAF_INRAE=1.667;MAF_USDA=4.706
NC_035095.1	36458942	.	C	T	.	.	MAF_USDA=3.279
NC_035095.1	36458953	.	G	T	.	.	MAF_INRAE=15.789;MAF_USDA=47.059
NC_035095.1	36459006	.	T	A	.	.	MAF_INRAE=35.443;MAF_USDA=20.833
NC_035095.1	36459038	.	T	A	.	.	MAF_USDA=9.016
NC_035095.1	36459096	.	C	A	.	.	MAF_INRAE=35.443;MAF_USDA=12.941
NC_035095.1	36459455	.	G	T	.	.	MAF_INRAE=11.392;MAF_USDA=2.083
NC_035095.1	36459480	.	A	C	.	.	MAF_USDA=6.557
NC_035095.1	36459544	.	A	T	.	.	MAF_INRAE=10.526;MAF_USDA=2.083
NC_035095.1	36459580	.	T	G	.	.	MAF_INRAE=13.291;MAF_USDA=8.197
NC_035095.1	36459611	.	A	G	.	.	MAF_INRAE=11.392;MAF_USDA=2.083
NC_035095.1	36459765	.	A	C	.	.	MAF_INRAE=11.392
NC_035095.1	36459818	.	G	A	.	.	MAF_INRAE=13.291;MAF_USDA=4.918
NC_035095.1	36459850	.	C	T	.	.	MAF_USDA=4.167
NC_035095.1	36459882	.	T	A	.	.	MAF_USDA=2.459
NC_035095.1	36459896	.	G	T	.	.	MAF_USDA=2.459
NC_035095.1	36459977	.	C	T	.	.	MAF_USDA=2.459
NC_035095.1	36460174	.	G	T	.	.	MAF_USDA=3.279
NC_035095.1	36460213	.	A	G	.	.	MAF_USDA=3.529
NC_035095.1	36460330	.	T	C	.	.	MAF_USDA=1.695
NC_035095.1	36460382	.	G	A	.	.	MAF_INRAE=1.667
NC_035095.1	36460383	.	A	G	.	.	MAF_INRAE=36.667;MAF_USDA=32.941
NC_035095.1	36460676	.	T	C	.	.	MAF_INRAE=1.667
NC_035095.1	36460692	.	G	T	.	.	MAF_USDA=2.083
NC_035095.1	36460712	.	G	A	.	.	MAF_USDA=2.459
NC_035095.1	36460822	.	C	T	.	.	MAF_USDA=4.706
NC_035095.1	36460970	.	G	A	.	.	MAF_INRAE=11.392;MAF_USDA=2.083
NC_035095.1	36461099	.	A	G	.	.	MAF_USDA=5.738
NC_035095.1	36461240	.	G	A	.	.	MAF_USDA=4.098
NC_035095.1	36461276	.	C	A	.	.	MAF_USDA=1.639
NC_035095.1	36461320	.	C	A	.	.	MAF_USDA=2.941
NC_035095.1	36461339	.	C	T	.	.	MAF_USDA=4.167
NC_035095.1	36461363	.	A	T	.	.	MAF_USDA=2.353
NC_035095.1	36461523	.	T	C	.	.	MAF_USDA=1.639
NC_035095.1	36461597	.	A	C	.	.	MAF_INRAE=11.392;MAF_USDA=4.706
NC_035095.1	36461610	.	T	C	.	.	MAF_INRAE=11.392;MAF_USDA=4.706
NC_035095.1	36461666	.	A	T	.	.	MAF_USDA=4.098
NC_035095.1	36461670	.	C	A	.	.	MAF_INRAE=1.667;MAF_USDA=2.459
NC_035095.1	36461677	.	A	C	.	.	MAF_USDA=5.738
NC_035095.1	36461732	.	T	G	.	.	MAF_INRAE=34.81;MAF_USDA=13.529
NC_035095.1	36461733	.	A	C	.	.	MAF_INRAE=13.924;MAF_USDA=2.459
NC_035095.1	36461857	.	C	A	.	.	MAF_USDA=1.639
NC_035095.1	36461887	.	G	T	.	.	MAF_USDA=1.639
NC_035095.1	36461890	.	A	T	.	.	MAF_USDA=1.639
NC_035095.1	36462206	.	A	T	.	.	MAF_INRAE=22.152;MAF_USDA=44.118
NC_035095.1	36462223	.	G	A	.	.	MAF_INRAE=5.696;MAF_USDA=4.098
NC_035095.1	36462267	.	A	C	.	.	MAF_INRAE=1.667;MAF_USDA=1.639
NC_035095.1	36462349	.	G	A	.	.	MAF_USDA=2.941
NC_035095.1	36462429	.	C	A	.	.	MAF_INRAE=25.949;MAF_USDA=8.824
NC_035095.1	36462430	.	T	A	.	.	MAF_INRAE=24.167;MAF_USDA=8.824
NC_035095.1	36462644	.	C	A	.	.	MAF_INRAE=10.526;MAF_USDA=1.639
NC_035095.1	36462753	.	G	A	.	.	MAF_INRAE=5.263
NC_035095.1	36462855	.	C	A	.	.	MAF_INRAE=16.456;MAF_USDA=7.059
NC_035095.1	36462864	.	A	C	.	.	MAF_INRAE=22.152;MAF_USDA=48.824
NC_035095.1	36463000	.	C	A	.	.	MAF_USDA=1.639
NC_035095.1	36463067	.	T	A	.	.	MAF_USDA=2.459
NC_035095.1	36463068	.	G	T	.	.	MAF_USDA=8.333
NC_035095.1	36463070	.	A	T	.	.	MAF_INRAE=43.038;MAF_USDA=42.353
NC_035095.1	36463104	.	C	A	.	.	MAF_INRAE=31.667
NC_035095.1	36463121	.	T	C	.	.	MAF_INRAE=1.667
NC_035095.1	36463255	.	G	A	.	.	MAF_USDA=4.118
NC_035095.1	36463269	.	A	T	.	.	MAF_INRAE=1.667
NC_035095.1	36463340	.	C	T	.	.	MAF_INRAE=1.667;MAF_USDA=7.059
NC_035095.1	36463381	.	G	A	.	.	MAF_INRAE=46.835;MAF_USDA=47.917
NC_035095.1	36463384	.	C	T	.	.	MAF_USDA=7.059
NC_035095.1	36463385	.	G	A	.	.	MAF_INRAE=39.167;MAF_USDA=20.0
NC_035095.1	36463399	.	G	A	.	.	MAF_INRAE=19.167;MAF_USDA=8.235
NC_035095.1	36463455	.	G	C	.	.	MAF_INRAE=16.456;MAF_USDA=2.459
NC_035095.1	36463586	.	A	G	.	.	MAF_INRAE=1.667;MAF_USDA=4.706
NC_035095.1	36463614	.	C	A	.	.	MAF_INRAE=1.667;MAF_USDA=7.059
NC_035095.1	36463615	.	A	G	.	.	MAF_USDA=1.639
NC_035095.1	36463681	.	G	A	.	.	MAF_USDA=8.333
NC_035095.1	36463748	.	C	T	.	.	MAF_INRAE=10.526
NC_035095.1	36463792	.	G	A	.	.	MAF_USDA=3.279
NC_035095.1	36463863	.	C	T	.	.	MAF_INRAE=10.526
NC_035095.1	36463864	.	G	A	.	.	MAF_INRAE=10.526;MAF_USDA=4.118
NC_035095.1	36463873	.	G	A	.	.	MAF_INRAE=13.924;MAF_USDA=3.279
NC_035095.1	36463927	.	G	A	.	.	MAF_USDA=2.459
NC_035095.1	36463959	.	C	G	.	.	MAF_USDA=2.459
NC_035095.1	36464002	.	C	T	.	.	MAF_INRAE=1.667;MAF_USDA=7.059
NC_035095.1	36464044	.	A	G	.	.	MAF_INRAE=1.667;MAF_USDA=7.647
NC_035095.1	36464070	.	G	A	.	.	MAF_USDA=1.639
NC_035095.1	36464082	.	C	T	.	.	MAF_USDA=2.353
NC_035095.1	36464109	.	A	G	.	.	MAF_INRAE=15.823;MAF_USDA=16.071
NC_035095.1	36464172	.	A	T	.	.	MAF_INRAE=15.823;MAF_USDA=2.459
NC_035095.1	36464175	.	G	T	.	.	MAF_USDA=4.167
NC_035095.1	36464340	.	T	C	.	.	MAF_INRAE=9.494;MAF_USDA=32.353
NC_035095.1	36464436	.	C	T	.	.	MAF_INRAE=5.263;MAF_USDA=2.459
NC_035095.1	36464469	.	G	A	.	.	MAF_INRAE=9.167;MAF_USDA=43.75
NC_035095.1	36464480	.	C	A	.	.	MAF_INRAE=9.494;MAF_USDA=39.412
NC_035095.1	36464526	.	C	A	.	.	MAF_USDA=2.459
NC_035095.1	36464555	.	G	T	.	.	MAF_USDA=6.557
NC_035095.1	36464562	.	T	C	.	.	MAF_USDA=6.557
NC_035095.1	36464603	.	G	T	.	.	MAF_INRAE=16.456;MAF_USDA=2.459
NC_035095.1	36464619	.	C	A	.	.	MAF_USDA=4.098
NC_035095.1	36464644	.	C	T	.	.	MAF_INRAE=1.667
NC_035095.1	36464763	.	T	A	.	.	MAF_INRAE=16.456;MAF_USDA=2.459
NC_035095.1	36464829	.	C	T	.	.	MAF_USDA=2.459
NC_035095.1	36464996	.	T	G	.	.	MAF_INRAE=31.646;MAF_USDA=14.118
NC_035095.1	36465180	.	G	T	.	.	MAF_USDA=6.557
NC_035095.1	36465205	.	T	A	.	.	MAF_USDA=4.098
NC_035095.1	36465229	.	A	G	.	.	MAF_INRAE=1.667;MAF_USDA=13.115
NC_035095.1	36465248	.	A	C	.	.	MAF_INRAE=1.667;MAF_USDA=13.115
NC_035095.1	36465257	.	C	T	.	.	MAF_USDA=1.639
NC_035095.1	36465309	.	C	T	.	.	MAF_INRAE=1.667
NC_035095.1	36465314	.	A	G	.	.	MAF_INRAE=15.823;MAF_USDA=15.882
NC_035095.1	36465343	.	T	C	.	.	MAF_INRAE=24.684;MAF_USDA=45.294
NC_035095.1	36465376	.	T	C	.	.	MAF_USDA=5.833
NC_035095.1	36465395	.	A	G	.	.	MAF_USDA=3.333
NC_035095.1	36465435	.	G	A	.	.	MAF_USDA=1.667
NC_035095.1	36465475	.	G	T	.	.	MAF_USDA=2.941
NC_035095.1	36465483	.	T	C	.	.	MAF_INRAE=1.667;MAF_USDA=5.294
NC_035095.1	36465528	.	C	T	.	.	MAF_INRAE=44.937;MAF_USDA=18.235
NC_035095.1	36465534	.	A	T	.	.	MAF_INRAE=17.089;MAF_USDA=10.833
NC_035095.1	36465597	.	A	G	.	.	MAF_INRAE=25.833;MAF_USDA=44.068
NC_035095.1	36465989	.	G	C	.	.	MAF_USDA=1.639
NC_035095.1	36466005	.	T	A	.	.	MAF_USDA=27.083
NC_035095.1	36466029	.	G	T	.	.	MAF_USDA=10.0
NC_035095.1	36466030	.	G	A	.	.	MAF_INRAE=15.823;MAF_USDA=25.882
NC_035095.1	36466045	.	T	G	.	.	MAF_INRAE=9.494;MAF_USDA=46.471
NC_035095.1	36466063	.	T	A	.	.	MAF_USDA=5.882
NC_035095.1	36466151	.	C	A	.	.	MAF_INRAE=44.304;MAF_USDA=18.235
NC_035095.1	36466203	.	G	A	.	.	MAF_USDA=2.459
NC_035095.1	36466395	.	G	A	.	.	MAF_INRAE=44.304;MAF_USDA=18.235
NC_035095.1	36466429	.	C	A	.	.	MAF_INRAE=15.823;MAF_USDA=14.118
NC_035095.1	36466700	.	A	T	.	.	MAF_USDA=2.353
NC_035095.1	36466774	.	C	T	.	.	MAF_USDA=1.639
NC_035095.1	36466909	.	T	G	.	.	MAF_INRAE=10.526;MAF_USDA=5.738
NC_035095.1	36467038	.	G	C	.	.	MAF_USDA=1.639
NC_035095.1	36467069	.	G	A	.	.	MAF_USDA=20.588
NC_035095.1	36467076	.	A	G	.	.	MAF_USDA=21.176
NC_035095.1	36467078	.	T	C	.	.	MAF_USDA=21.176
NC_035095.1	36467085	.	G	T	.	.	MAF_USDA=22.941
NC_035095.1	36467096	.	G	A	.	.	MAF_USDA=21.765
NC_035095.1	36467132	.	A	G	.	.	MAF_INRAE=44.937;MAF_USDA=19.412
NC_035095.1	36467225	.	T	A	.	.	MAF_INRAE=10.526
NC_035095.1	36467249	.	A	G	.	.	MAF_INRAE=1.667
NC_035095.1	36467415	.	C	A	.	.	MAF_USDA=1.639
NC_035095.1	36467422	.	C	T	.	.	MAF_INRAE=28.481;MAF_USDA=36.471
NC_035095.1	36467432	.	G	T	.	.	MAF_INRAE=4.167;MAF_USDA=6.557
NC_035095.1	36467485	.	G	A	.	.	MAF_INRAE=15.823;MAF_USDA=12.353
NC_035095.1	36467591	.	C	G	.	.	MAF_USDA=1.639
NC_035095.1	36467648	.	C	T	.	.	MAF_INRAE=1.667
NC_035095.1	36467736	.	G	T	.	.	MAF_INRAE=1.667
NC_035095.1	36467823	.	C	T	.	.	MAF_USDA=2.353
NC_035095.1	36467868	.	T	C	.	.	MAF_USDA=4.167
NC_035095.1	36467947	.	C	T	.	.	MAF_USDA=2.459
NC_035095.1	36468028	.	G	T	.	.	MAF_INRAE=16.456;MAF_USDA=22.353
NC_035095.1	36468058	.	T	A	.	.	MAF_INRAE=15.823;MAF_USDA=12.941
NC_035095.1	36468060	.	T	A	.	.	MAF_INRAE=20.253;MAF_USDA=31.176
NC_035095.1	36468077	.	T	A	.	.	MAF_USDA=1.765
NC_035095.1	36468136	.	A	T	.	.	MAF_INRAE=44.304;MAF_USDA=15.882
NC_035095.1	36468225	.	A	T	.	.	MAF_INRAE=17.089;MAF_USDA=12.941
NC_035095.1	36468255	.	C	T	.	.	MAF_INRAE=42.405;MAF_USDA=25.882
NC_035095.1	36468377	.	C	T	.	.	MAF_INRAE=16.456;MAF_USDA=13.529
NC_035095.1	36468390	.	G	A	.	.	MAF_INRAE=1.667;MAF_USDA=5.294
NC_035095.1	36468449	.	G	T	.	.	MAF_USDA=16.471
NC_035095.1	36468606	.	C	T	.	.	MAF_USDA=1.639
NC_035095.1	36468644	.	A	C	.	.	MAF_INRAE=18.987;MAF_USDA=18.033
NC_035095.1	36468671	.	A	T	.	.	MAF_INRAE=16.456;MAF_USDA=15.294
NC_035095.1	36468675	.	T	A	.	.	MAF_USDA=1.639
NC_035095.1	36468676	.	T	A	.	.	MAF_USDA=1.639
NC_035095.1	36468677	.	G	T	.	.	MAF_USDA=1.639
NC_035095.1	36468799	.	G	A	.	.	MAF_USDA=2.459
NC_035095.1	36468843	.	T	G	.	.	MAF_INRAE=35.443;MAF_USDA=13.529
NC_035095.1	36468864	.	T	G	.	.	MAF_USDA=1.639
NC_035095.1	36468940	.	T	C	.	.	MAF_INRAE=31.013;MAF_USDA=21.765
NC_035095.1	36469045	.	T	A	.	.	MAF_USDA=8.824
NC_035095.1	36469046	.	A	T	.	.	MAF_INRAE=9.494;MAF_USDA=45.882
NC_035095.1	36469047	.	A	T	.	.	MAF_INRAE=6.667;MAF_USDA=3.279
NC_035095.1	36469123	.	G	A	.	.	MAF_INRAE=41.772;MAF_USDA=14.118
NC_035095.1	36469142	.	G	A	.	.	MAF_USDA=2.459
NC_035095.1	36469346	.	T	C	.	.	MAF_INRAE=41.139;MAF_USDA=33.529
NC_035095.1	36469385	.	C	T	.	.	MAF_USDA=4.098
NC_035095.1	36469417	.	C	T	.	.	MAF_INRAE=3.165;MAF_USDA=8.824
NC_035095.1	36469421	.	A	T	.	.	MAF_INRAE=41.772;MAF_USDA=15.294
NC_035095.1	36469452	.	G	A	.	.	MAF_USDA=1.639
NC_035095.1	36469539	.	T	C	.	.	MAF_INRAE=44.304;MAF_USDA=26.471
NC_035095.1	36469554	.	T	G	.	.	MAF_INRAE=16.456;MAF_USDA=5.882
NC_035095.1	36469573	.	T	G	.	.	MAF_INRAE=8.228;MAF_USDA=42.941
NC_035095.1	36469574	.	T	G	.	.	MAF_INRAE=9.167;MAF_USDA=42.941
NC_035095.1	36469629	.	G	T	.	.	MAF_INRAE=41.772;MAF_USDA=15.882
NC_035095.1	36469652	.	G	T	.	.	MAF_USDA=11.176
NC_035095.1	36469731	.	T	C	.	.	MAF_INRAE=3.165;MAF_USDA=8.824
NC_035095.1	36469908	.	T	C	.	.	MAF_USDA=1.639
NC_035095.1	36470032	.	C	T	.	.	MAF_USDA=10.0
NC_035095.1	36470065	.	A	G	.	.	MAF_INRAE=1.667
NC_035095.1	36470157	.	T	C	.	.	MAF_INRAE=17.722;MAF_USDA=20.0
NC_035095.1	36470158	.	G	T	.	.	MAF_USDA=1.639
NC_035095.1	36470161	.	G	C	.	.	MAF_INRAE=15.823;MAF_USDA=10.0
NC_035095.1	36470177	.	G	A	.	.	MAF_INRAE=5.0;MAF_USDA=14.754
NC_035095.1	36470179	.	C	T	.	.	MAF_INRAE=6.962;MAF_USDA=46.471
NC_035095.1	36470267	.	C	G	.	.	MAF_USDA=1.639
NC_035095.1	36470268	.	A	G	.	.	MAF_INRAE=24.684;MAF_USDA=33.529
NC_035095.1	36470439	.	ACGCT	ACGCG	.	.	MAF_USDA=10.417
NC_035095.1	36470443	.	T	G	.	.	MAF_INRAE=32.278
NC_035095.1	36470445	.	A	G	.	.	MAF_USDA=4.167
NC_035095.1	36470449	.	A	T	.	.	MAF_USDA=4.167
NC_035095.1	36470450	.	G	A	.	.	MAF_USDA=4.167
NC_035095.1	36470452	.	T	A	.	.	MAF_INRAE=17.722;MAF_USDA=18.75
NC_035095.1	36470531	.	T	A	.	.	MAF_INRAE=10.526
NC_035095.1	36470561	.	T	G	.	.	MAF_INRAE=10.127;MAF_USDA=4.118
NC_035095.1	36470610	.	C	G	.	.	MAF_INRAE=24.684;MAF_USDA=32.941
NC_035095.1	36470629	.	G	T	.	.	MAF_INRAE=6.962;MAF_USDA=49.412
NC_035095.1	36470640	.	A	C	.	.	MAF_INRAE=5.0;MAF_USDA=44.706
NC_035095.1	36470740	.	T	C	.	.	MAF_INRAE=3.165;MAF_USDA=8.824
NC_035095.1	36470782	.	A	C	.	.	MAF_INRAE=3.165;MAF_USDA=8.824
NC_035095.1	36470837	.	T	A	.	.	MAF_INRAE=21.519;MAF_USDA=38.824
NC_035095.1	36470890	.	G	A	.	.	MAF_INRAE=3.165;MAF_USDA=8.235
NC_035095.1	36470921	.	T	G	.	.	MAF_INRAE=17.722;MAF_USDA=18.235
NC_035095.1	36470970	.	T	C	.	.	MAF_INRAE=1.667;MAF_USDA=8.824
NC_035095.1	36470978	.	G	T	.	.	MAF_INRAE=3.165;MAF_USDA=2.459
NC_035095.1	36471001	.	T	C	.	.	MAF_USDA=1.639
NC_035095.1	36471025	.	G	A	.	.	MAF_INRAE=3.165;MAF_USDA=8.235
NC_035095.1	36471026	.	G	A	.	.	MAF_USDA=1.639
NC_035095.1	36471050	.	C	T	.	.	MAF_INRAE=16.456;MAF_USDA=5.952
NC_035095.1	36471062	.	T	C	.	.	MAF_INRAE=21.053;MAF_USDA=39.583
NC_035095.1	36471114	.	C	A	.	.	MAF_INRAE=1.667
NC_035095.1	36471154	.	C	G	.	.	MAF_USDA=1.639
NC_035095.1	36471166	.	C	T	.	.	MAF_USDA=4.918
NC_035095.1	36471211	.	C	A	.	.	MAF_USDA=1.765
NC_035095.1	36471220	.	T	G	.	.	MAF_INRAE=32.278;MAF_USDA=14.706
NC_035095.1	36471234	.	C	T	.	.	MAF_INRAE=1.667;MAF_USDA=4.706
NC_035095.1	36471236	.	T	C	.	.	MAF_INRAE=25.833;MAF_USDA=31.765
NC_035095.1	36471274	.	C	T	.	.	MAF_INRAE=31.579;MAF_USDA=12.5
NC_035095.1	36471296	.	G	C	.	.	MAF_INRAE=5.0;MAF_USDA=41.765
NC_035095.1	36471311	.	G	A	.	.	MAF_INRAE=15.823;MAF_USDA=11.765
NC_035095.1	36471315	.	C	A	.	.	MAF_INRAE=25.833;MAF_USDA=31.176
NC_035095.1	36471412	.	C	T	.	.	MAF_INRAE=17.089;MAF_USDA=5.357
NC_035095.1	36471419	.	C	A	.	.	MAF_INRAE=15.789;MAF_USDA=15.294
NC_035095.1	36471430	.	A	G	.	.	MAF_INRAE=10.526
NC_035095.1	36471435	.	A	T	.	.	MAF_INRAE=32.5;MAF_USDA=39.583
NC_035095.1	36471462	.	G	C	.	.	MAF_INRAE=5.263;MAF_USDA=39.583
NC_035095.1	36471497	.	G	A	.	.	MAF_USDA=11.176
NC_035095.1	36471526	.	A	C	.	.	MAF_INRAE=25.949;MAF_USDA=39.583
NC_035095.1	36471537	.	T	C	.	.	MAF_USDA=8.333
NC_035095.1	36471538	.	T	A	.	.	MAF_USDA=8.333
NC_035095.1	36471540	.	T	G	.	.	MAF_USDA=8.333
NC_035095.1	36471542	.	A	T	.	.	MAF_USDA=8.333
NC_035095.1	36471582	.	C	T	.	.	MAF_INRAE=1.667;MAF_USDA=8.235
NC_035095.1	36471602	.	A	C	.	.	MAF_USDA=2.353
NC_035095.1	36471619	.	T	C	.	.	MAF_INRAE=17.722;MAF_USDA=16.667
NC_035095.1	36471702	.	C	T	.	.	MAF_USDA=13.529
NC_035095.1	36471739	.	C	T	.	.	MAF_INRAE=1.667;MAF_USDA=5.294
NC_035095.1	36471876	.	A	G	.	.	MAF_USDA=1.639
NC_035095.1	36471946	.	A	C	.	.	MAF_INRAE=21.519;MAF_USDA=39.412
NC_035095.1	36472016	.	C	A	.	.	MAF_USDA=47.917
NC_035095.1	36472020	.	C	A	.	.	MAF_USDA=16.667
NC_035095.1	36472028	.	G	T	.	.	MAF_USDA=27.083
NC_035095.1	36472071	.	G	T	.	.	MAF_USDA=25.0
NC_035095.1	36472181	.	A	C	.	.	MAF_USDA=41.667
NC_035095.1	36472218	.	T	C	.	.	MAF_USDA=36.957
NC_035095.1	36472398	.	C	G	.	.	MAF_USDA=37.5
NC_035095.1	36472444	.	T	G	.	.	MAF_USDA=33.133
NC_035095.1	36472447	.	C	G	.	.	MAF_USDA=33.133
NC_035095.1	36472460	.	A	C	.	.	MAF_USDA=33.333
NC_035095.1	36472494	.	C	A	.	.	MAF_INRAE=15.789;MAF_USDA=20.238
NC_035095.1	36472538	.	A	T	.	.	MAF_INRAE=7.595;MAF_USDA=49.412
NC_035095.1	36472542	.	G	A	.	.	MAF_INRAE=2.5
NC_035095.1	36472660	.	T	G	.	.	MAF_INRAE=3.165;MAF_USDA=10.0
NC_035095.1	36472682	.	G	A	.	.	MAF_USDA=2.459
NC_035095.1	36472885	.	G	A	.	.	MAF_INRAE=40.506;MAF_USDA=34.706
NC_035095.1	36472907	.	A	C	.	.	MAF_USDA=8.333
NC_035095.1	36472914	.	T	G	.	.	MAF_USDA=1.639
NC_035095.1	36473042	.	C	T	.	.	MAF_INRAE=1.667;MAF_USDA=4.167
NC_035095.1	36473044	.	T	G	.	.	MAF_INRAE=1.667;MAF_USDA=4.167
NC_035095.1	36473060	.	A	C	.	.	MAF_USDA=3.279
NC_035095.1	36473061	.	A	C	.	.	MAF_USDA=2.459
NC_035095.1	36473142	.	C	G	.	.	MAF_INRAE=17.089;MAF_USDA=19.412
NC_035095.1	36473217	.	G	T	.	.	MAF_INRAE=1.667;MAF_USDA=6.471
NC_035095.1	36473277	.	T	C	.	.	MAF_USDA=2.083
NC_035095.1	36473355	.	C	A	.	.	MAF_INRAE=3.165;MAF_USDA=5.294
NC_035095.1	36473370	.	A	C	.	.	MAF_INRAE=41.139;MAF_USDA=39.412
NC_035095.1	36473385	.	G	C	.	.	MAF_USDA=4.167
NC_035095.1	36473396	.	C	T	.	.	MAF_INRAE=5.0
NC_035095.1	36473494	.	T	G	.	.	MAF_INRAE=5.263
NC_035095.1	36473510	.	G	A	.	.	MAF_INRAE=10.526
NC_035095.1	36473555	.	T	C	.	.	MAF_INRAE=40.506;MAF_USDA=38.69
NC_035095.1	36473594	.	T	C	.	.	MAF_USDA=8.197
NC_035095.1	36473657	.	A	C	.	.	MAF_USDA=3.279
NC_035095.1	36473727	.	G	A	.	.	MAF_USDA=3.279
NC_035095.1	36473746	.	C	T	.	.	MAF_INRAE=41.139;MAF_USDA=38.824
NC_035095.1	36473813	.	C	T	.	.	MAF_USDA=14.118
NC_035095.1	36473867	.	A	C	.	.	MAF_INRAE=40.506;MAF_USDA=39.412
NC_035095.1	36473905	.	T	A	.	.	MAF_USDA=1.639
NC_035095.1	36473913	.	G	T	.	.	MAF_USDA=12.5
NC_035095.1	36473961	.	T	C	.	.	MAF_USDA=1.639
NC_035095.1	36474145	.	G	A	.	.	MAF_INRAE=1.667;MAF_USDA=5.294
NC_035095.1	36474214	.	A	T	.	.	MAF_INRAE=18.333
NC_035095.1	36474218	.	C	A	.	.	MAF_INRAE=17.089;MAF_USDA=14.118
NC_035095.1	36474267	.	T	C	.	.	MAF_INRAE=10.526
NC_035095.1	36474374	.	G	A	.	.	MAF_INRAE=41.772;MAF_USDA=15.294
NC_035095.1	36474387	.	C	T	.	.	MAF_USDA=1.639
NC_035095.1	36474424	.	A	C	.	.	MAF_INRAE=13.924;MAF_USDA=1.639
NC_035095.1	36474429	.	C	A	.	.	MAF_INRAE=41.772;MAF_USDA=21.765
NC_035095.1	36474448	.	C	A	.	.	MAF_INRAE=1.667;MAF_USDA=5.294
NC_035095.1	36474449	.	A	C	.	.	MAF_INRAE=4.167;MAF_USDA=31.967
NC_035095.1	36474471	.	G	A	.	.	MAF_INRAE=3.165;MAF_USDA=3.279
NC_035095.1	36474489	.	C	T	.	.	MAF_USDA=2.459
NC_035095.1	36474532	.	G	A	.	.	MAF_INRAE=41.772
NC_035095.1	36474549	.	G	A	.	.	MAF_USDA=33.333
NC_035095.1	36474550	.	C	T	.	.	MAF_INRAE=41.772;MAF_USDA=16.071
NC_035095.1	36474565	.	T	A	.	.	MAF_INRAE=41.772;MAF_USDA=15.882
NC_035095.1	36474571	.	C	G	.	.	MAF_USDA=2.459
NC_035095.1	36474585	.	C	G	.	.	MAF_INRAE=17.089;MAF_USDA=14.118
NC_035095.1	36474600	.	G	A	.	.	MAF_USDA=12.5
NC_035095.1	36474608	.	G	A	.	.	MAF_USDA=12.5
NC_035095.1	36474672	.	G	A	.	.	MAF_USDA=1.639
NC_035095.1	36474693	.	C	T	.	.	MAF_USDA=4.918
NC_035095.1	36474725	.	T	A	.	.	MAF_INRAE=6.667;MAF_USDA=42.941
NC_035095.1	36474774	.	A	G	.	.	MAF_USDA=17.059
NC_035095.1	36474833	.	C	T	.	.	MAF_INRAE=42.405;MAF_USDA=13.529
NC_035095.1	36474957	.	T	C	.	.	MAF_INRAE=17.089;MAF_USDA=20.588
NC_035095.1	36475004	.	A	G	.	.	MAF_USDA=41.176
NC_035095.1	36476602	.	T	C	.	.	MAF_USDA=10.87
NC_035095.1	36476688	.	T	C	.	.	MAF_INRAE=2.5
NC_035095.1	36476692	.	T	A	.	.	MAF_INRAE=28.333
NC_035095.1	36476704	.	A	C	.	.	MAF_INRAE=22.5
NC_035095.1	36476707	.	T	C	.	.	MAF_INRAE=5.833;MAF_USDA=10.417
NC_035095.1	36476719	.	C	T	.	.	MAF_INRAE=20.833;MAF_USDA=14.583
NC_035095.1	36476720	.	A	T	.	.	MAF_INRAE=17.5;MAF_USDA=12.5
NC_035095.1	36476725	.	G	T	.	.	MAF_INRAE=18.333;MAF_USDA=14.583
NC_035095.1	36476750	.	G	C	.	.	MAF_INRAE=5.0;MAF_USDA=34.118
NC_035095.1	36476758	.	T	A	.	.	MAF_USDA=16.471
NC_035095.1	36476769	.	C	A	.	.	MAF_USDA=1.639
NC_035095.1	36476830	.	C	G	.	.	MAF_INRAE=4.167
NC_035095.1	36476894	.	G	A	.	.	MAF_USDA=19.412
NC_035095.1	36476919	.	ATT	ATG	.	.	MAF_USDA=12.5
NC_035095.1	36476921	.	T	G	.	.	MAF_INRAE=34.81
NC_035095.1	36476935	.	T	C	.	.	MAF_INRAE=41.139;MAF_USDA=44.118
NC_035095.1	36476962	.	A	C	.	.	MAF_INRAE=35.443;MAF_USDA=19.412
NC_035095.1	36476971	.	A	T	.	.	MAF_INRAE=1.667;MAF_USDA=5.882
NC_035095.1	36476994	.	C	T	.	.	MAF_USDA=14.754
NC_035095.1	36477150	.	T	C	.	.	MAF_USDA=1.639
NC_035095.1	36477209	.	T	C	.	.	MAF_USDA=1.639
NC_035095.1	36477271	.	C	T	.	.	MAF_INRAE=40.506
NC_035095.1	36477380	.	A	T	.	.	MAF_USDA=13.529
NC_035095.1	36477397	.	T	G	.	.	MAF_INRAE=1.667;MAF_USDA=7.059
NC_035095.1	36477491	.	A	G	.	.	MAF_USDA=29.508
NC_035095.1	36477498	.	G	A	.	.	MAF_INRAE=1.667
NC_035095.1	36477535	.	T	G	.	.	MAF_INRAE=1.667;MAF_USDA=7.143
NC_035095.1	36477637	.	C	T	.	.	MAF_USDA=4.098
NC_035095.1	36477733	.	C	T	.	.	MAF_INRAE=1.667;MAF_USDA=4.706
NC_035095.1	36477753	.	C	T	.	.	MAF_INRAE=35.443;MAF_USDA=11.176
NC_035095.1	36478106	.	T	G	.	.	MAF_INRAE=40.506;MAF_USDA=42.941
NC_035095.1	36478125	.	T	C	.	.	MAF_USDA=13.529
NC_035095.1	36478143	.	A	C	.	.	MAF_INRAE=35.443;MAF_USDA=18.824
NC_035095.1	36478169	.	T	A	.	.	MAF_INRAE=35.443;MAF_USDA=19.412
NC_035095.1	36478232	.	G	A	.	.	MAF_INRAE=18.333
NC_035095.1	36478308	.	C	T	.	.	MAF_INRAE=15.823;MAF_USDA=12.353
NC_035095.1	36478332	.	G	T	.	.	MAF_INRAE=34.177;MAF_USDA=18.824
NC_035095.1	36478492	.	T	G	.	.	MAF_INRAE=35.443;MAF_USDA=22.353
NC_035095.1	36478608	.	C	A	.	.	MAF_INRAE=6.667;MAF_USDA=34.118
NC_035095.1	36478611	.	G	T	.	.	MAF_INRAE=36.667;MAF_USDA=42.941
NC_035095.1	36478624	.	C	G	.	.	MAF_USDA=1.639
NC_035095.1	36478632	.	C	T	.	.	MAF_USDA=1.639
NC_035095.1	36478665	.	G	T	.	.	MAF_USDA=1.639
NC_035095.1	36478694	.	G	A	.	.	MAF_INRAE=3.165;MAF_USDA=1.639
NC_035095.1	36478734	.	G	A	.	.	MAF_INRAE=40.506;MAF_USDA=43.529
NC_035095.1	36478828	.	C	T	.	.	MAF_USDA=1.667
NC_035095.1	36478848	.	G	T	.	.	MAF_INRAE=41.139;MAF_USDA=42.941
NC_035095.1	36479976	.	A	C	.	.	MAF_USDA=1.724
NC_035095.1	36480197	.	A	T	.	.	MAF_USDA=1.667
NC_035095.1	36480251	.	C	A	.	.	MAF_INRAE=6.329;MAF_USDA=2.459
NC_035095.1	36480495	.	C	T	.	.	MAF_USDA=5.738
NC_035095.1	36480505	.	G	A	.	.	MAF_INRAE=1.667;MAF_USDA=7.647
NC_035095.1	36480551	.	C	T	.	.	MAF_USDA=1.639
NC_035095.1	36480566	.	A	G	.	.	MAF_USDA=1.639
NC_035095.1	36480612	.	C	A	.	.	MAF_INRAE=5.0;MAF_USDA=37.647
NC_035095.1	36480664	.	C	T	.	.	MAF_INRAE=36.842;MAF_USDA=15.294
NC_035095.1	36480836	.	G	A	.	.	MAF_INRAE=5.263
NC_035095.1	36480966	.	C	T	.	.	MAF_USDA=4.167
NC_035095.1	36481028	.	G	A	.	.	MAF_INRAE=17.5
NC_035095.1	36481050	.	C	G	.	.	MAF_INRAE=1.667;MAF_USDA=7.059
NC_035095.1	36481055	.	G	A	.	.	MAF_INRAE=1.667
NC_035095.1	36481099	.	G	A	.	.	MAF_USDA=12.941
NC_035095.1	36481298	.	C	G	.	.	MAF_USDA=1.639
NC_035095.1	36481471	.	G	T	.	.	MAF_USDA=1.765
NC_035095.1	36481478	.	G	A	.	.	MAF_USDA=11.176
NC_035095.1	36481481	.	G	T	.	.	MAF_USDA=5.738
NC_035095.1	36481484	.	C	T	.	.	MAF_INRAE=10.526
NC_035095.1	36481491	.	G	A	.	.	MAF_USDA=5.738
NC_035095.1	36481582	.	G	C	.	.	MAF_INRAE=15.823;MAF_USDA=14.706
NC_035095.1	36481642	.	G	A	.	.	MAF_INRAE=1.667
NC_035095.1	36481643	.	A	C	.	.	MAF_INRAE=35.443
NC_035095.1	36481644	.	G	T	.	.	MAF_USDA=2.353
NC_035095.1	36481661	.	A	T	.	.	MAF_USDA=5.738
NC_035095.1	36481663	.	G	A	.	.	MAF_USDA=1.765
NC_035095.1	36481692	.	A	C	.	.	MAF_INRAE=15.823;MAF_USDA=12.353
NC_035095.1	36481705	.	C	T	.	.	MAF_USDA=5.738
NC_035095.1	36481772	.	A	G	.	.	MAF_INRAE=36.076;MAF_USDA=7.377
NC_035095.1	36481784	.	G	A	.	.	MAF_USDA=1.765
NC_035095.1	36481798	.	A	G	.	.	MAF_INRAE=36.076;MAF_USDA=6.557
NC_035095.1	36481891	.	T	C	.	.	MAF_USDA=5.738
NC_035095.1	36482015	.	G	C	.	.	MAF_INRAE=1.667
NC_035095.1	36482025	.	T	C	.	.	MAF_USDA=1.765
NC_035095.1	36482243	.	T	G	.	.	MAF_USDA=1.639
NC_035095.1	36482250	.	T	C	.	.	MAF_INRAE=18.987;MAF_USDA=10.0
NC_035095.1	36482268	.	G	A	.	.	MAF_INRAE=5.263;MAF_USDA=2.459
NC_035095.1	36482278	.	G	A	.	.	MAF_USDA=1.639
NC_035095.1	36482287	.	C	A	.	.	MAF_INRAE=1.667
NC_035095.1	36482288	.	C	A	.	.	MAF_USDA=1.639
NC_035095.1	36482311	.	C	G	.	.	MAF_INRAE=1.667
NC_035095.1	36482330	.	T	C	.	.	MAF_USDA=4.167
NC_035095.1	36482409	.	G	T	.	.	MAF_USDA=3.279
NC_035095.1	36482412	.	A	G	.	.	MAF_INRAE=1.667;MAF_USDA=4.098
NC_035095.1	36482429	.	C	A	.	.	MAF_INRAE=17.089;MAF_USDA=6.471
NC_035095.1	36482459	.	G	T	.	.	MAF_INRAE=1.667
NC_035095.1	36482484	.	T	G	.	.	MAF_INRAE=5.263
NC_035095.1	36482502	.	A	G	.	.	MAF_USDA=4.167
NC_035095.1	36482548	.	T	G	.	.	MAF_INRAE=15.823;MAF_USDA=11.765
NC_035095.1	36482616	.	G	A	.	.	MAF_USDA=1.765
NC_035095.1	36482632	.	G	A	.	.	MAF_INRAE=1.667
NC_035095.1	36482727	.	T	C	.	.	MAF_INRAE=19.62;MAF_USDA=31.765
NC_035095.1	36482739	.	G	A	.	.	MAF_USDA=2.353
NC_035095.1	36482808	.	A	T	.	.	MAF_USDA=1.639
NC_035095.1	36482817	.	T	C	.	.	MAF_INRAE=15.823;MAF_USDA=4.098
NC_035095.1	36483424	.	C	A	.	.	MAF_INRAE=15.823;MAF_USDA=10.588
NC_035095.1	36483659	.	T	A	.	.	MAF_INRAE=1.667
NC_035095.1	36483716	.	C	A	.	.	MAF_INRAE=1.667;MAF_USDA=5.294
NC_035095.1	36483718	.	G	T	.	.	MAF_USDA=4.118
NC_035095.1	36483802	.	G	T	.	.	MAF_USDA=1.765
NC_035095.1	36483848	.	A	T	.	.	MAF_USDA=4.918
NC_035095.1	36483852	.	C	T	.	.	MAF_INRAE=5.0;MAF_USDA=15.294
NC_035095.1	36483896	.	A	C	.	.	MAF_USDA=4.918
NC_035095.1	36483925	.	A	C	.	.	MAF_USDA=7.059
NC_035095.1	36483963	.	T	G	.	.	MAF_USDA=2.459
NC_035095.1	36483973	.	G	A	.	.	MAF_INRAE=43.038;MAF_USDA=16.471
NC_035095.1	36484025	.	C	T	.	.	MAF_INRAE=16.456;MAF_USDA=2.459
NC_035095.1	36484103	.	G	A	.	.	MAF_INRAE=1.667
NC_035095.1	36484124	.	G	A	.	.	MAF_INRAE=41.772;MAF_USDA=15.294
NC_035095.1	36484259	.	C	T	.	.	MAF_INRAE=10.526
NC_035095.1	36484320	.	T	G	.	.	MAF_INRAE=15.823;MAF_USDA=11.765
NC_035095.1	36484454	.	A	G	.	.	MAF_INRAE=1.667;MAF_USDA=2.459
NC_035095.1	36484533	.	C	T	.	.	MAF_USDA=2.459
NC_035095.1	36484544	.	C	T	.	.	MAF_INRAE=37.975;MAF_USDA=23.529
NC_035095.1	36484670	.	T	G	.	.	MAF_INRAE=1.667
NC_035095.1	36484760	.	G	A	.	.	MAF_USDA=8.333
NC_035095.1	36485000	.	C	G	.	.	MAF_INRAE=1.667;MAF_USDA=7.059
NC_035095.1	36485065	.	G	C	.	.	MAF_USDA=1.639
NC_035095.1	36485095	.	C	A	.	.	MAF_INRAE=39.241;MAF_USDA=25.294
NC_035095.1	36485129	.	T	G	.	.	MAF_INRAE=37.975;MAF_USDA=24.118
NC_035095.1	36485178	.	G	A	.	.	MAF_USDA=2.353
NC_035095.1	36485180	.	T	A	.	.	MAF_USDA=2.353
NC_035095.1	36485278	.	G	C	.	.	MAF_INRAE=1.667;MAF_USDA=1.639
NC_035095.1	36485330	.	C	A	.	.	MAF_INRAE=5.696;MAF_USDA=4.098
NC_035095.1	36485468	.	A	T	.	.	MAF_INRAE=5.0;MAF_USDA=20.0
NC_035095.1	36485495	.	G	A	.	.	MAF_INRAE=1.667;MAF_USDA=7.059
NC_035095.1	36485579	.	T	C	.	.	MAF_INRAE=16.456
NC_035095.1	36485603	.	C	T	.	.	MAF_INRAE=1.667
NC_035095.1	36485632	.	C	A	.	.	MAF_USDA=2.353
NC_035095.1	36485689	.	C	G	.	.	MAF_INRAE=1.667;MAF_USDA=1.639
NC_035095.1	36485712	.	G	A	.	.	MAF_USDA=2.459
NC_035095.1	36485741	.	T	C	.	.	MAF_USDA=1.639
NC_035095.1	36485776	.	G	A	.	.	MAF_INRAE=6.329
NC_035095.1	36485800	.	C	A	.	.	MAF_INRAE=10.526
NC_035095.1	36485994	.	A	G	.	.	MAF_INRAE=34.177;MAF_USDA=49.405
NC_035095.1	36486095	.	C	A	.	.	MAF_USDA=2.459
NC_035095.1	36486145	.	C	T	.	.	MAF_USDA=1.639
NC_035095.1	36486207	.	GGG	GGA	.	.	MAF_USDA=14.583
NC_035095.1	36486209	.	G	A	.	.	MAF_INRAE=15.823
NC_035095.1	36486261	.	A	G	.	.	MAF_USDA=1.639
NC_035095.1	36486922	.	T	G	.	.	MAF_INRAE=31.579
NC_035095.1	36486941	.	T	G	.	.	MAF_INRAE=5.263
NC_035095.1	36486966	.	T	C	.	.	MAF_INRAE=14.557
NC_035095.1	36487307	.	T	C	.	.	MAF_INRAE=5.263
NC_035095.1	36487313	.	C	A	.	.	MAF_INRAE=41.772
NC_035095.1	36487435	.	G	A	.	.	MAF_INRAE=1.667
NC_035095.1	36487625	.	C	A	.	.	MAF_INRAE=1.667
NC_035095.1	36487725	.	G	A	.	.	MAF_USDA=4.918
NC_035095.1	36487805	.	T	C	.	.	MAF_INRAE=10.526
NC_035095.1	36488030	.	C	G	.	.	MAF_INRAE=1.667;MAF_USDA=1.639
NC_035095.1	36488095	.	T	G	.	.	MAF_INRAE=10.526
NC_035095.1	36488124	.	T	C	.	.	MAF_INRAE=15.19
NC_035095.1	36488416	.	A	G	.	.	MAF_INRAE=2.532
NC_035095.1	36488645	.	G	T	.	.	MAF_USDA=9.016
NC_035095.1	36488653	.	G	A	.	.	MAF_USDA=7.377
NC_035095.1	36488657	.	T	C	.	.	MAF_USDA=6.667
NC_035095.1	36488663	.	A	C	.	.	MAF_USDA=10.656
NC_035095.1	36488905	.	C	T	.	.	MAF_INRAE=5.063;MAF_USDA=4.098
NC_035095.1	36488911	.	G	A	.	.	MAF_INRAE=5.063;MAF_USDA=4.098
NC_035095.1	36488919	.	G	A	.	.	MAF_INRAE=5.063;MAF_USDA=4.098
NC_035095.1	36488921	.	C	T	.	.	MAF_INRAE=7.595;MAF_USDA=3.279
NC_035095.1	36489068	.	A	C	.	.	MAF_USDA=1.639
NC_035095.1	36489093	.	G	T	.	.	MAF_INRAE=31.013;MAF_USDA=45.294
NC_035095.1	36489224	.	A	G	.	.	MAF_USDA=4.167
NC_035095.1	36489524	.	C	T	.	.	MAF_USDA=1.639
NC_035095.1	36489722	.	C	T	.	.	MAF_INRAE=40.506;MAF_USDA=15.294
NC_035095.1	36489724	.	C	T	.	.	MAF_INRAE=41.667;MAF_USDA=15.294
NC_035095.1	36489771	.	G	A	.	.	MAF_USDA=2.941
NC_035095.1	36489871	.	G	T	.	.	MAF_INRAE=15.19;MAF_USDA=17.059
NC_035095.1	36489888	.	G	T	.	.	MAF_INRAE=15.19;MAF_USDA=17.647
NC_035095.1	36490040	.	A	T	.	.	MAF_INRAE=10.526;MAF_USDA=4.167
NC_035095.1	36490098	.	C	T	.	.	MAF_USDA=3.279
NC_035095.1	36490126	.	C	T	.	.	MAF_INRAE=5.0
NC_035095.1	36490150	.	C	A	.	.	MAF_INRAE=18.333
NC_035095.1	36490323	.	A	G	.	.	MAF_INRAE=10.526
NC_035095.1	36490326	.	T	C	.	.	MAF_USDA=1.639
NC_035095.1	36490335	.	G	T	.	.	MAF_USDA=4.098
NC_035095.1	36490337	.	C	A	.	.	MAF_USDA=7.059
NC_035095.1	36490411	.	A	G	.	.	MAF_USDA=5.294
NC_035095.1	36490731	.	A	G	.	.	MAF_INRAE=3.165;MAF_USDA=4.118
NC_035095.1	36490750	.	C	T	.	.	MAF_USDA=1.639
NC_035095.1	36490790	.	T	C	.	.	MAF_USDA=8.235
NC_035095.1	36490907	.	C	G	.	.	MAF_INRAE=27.215;MAF_USDA=47.059
NC_035095.1	36491020	.	A	T	.	.	MAF_USDA=2.353
NC_035095.1	36491090	.	A	G	.	.	MAF_USDA=1.639
NC_035095.1	36491480	.	T	C	.	.	MAF_USDA=1.639
NC_035095.1	36491511	.	C	A	.	.	MAF_INRAE=3.165;MAF_USDA=7.647
NC_035095.1	36491521	.	G	T	.	.	MAF_INRAE=3.165;MAF_USDA=8.235
NC_035095.1	36491540	.	A	T	.	.	MAF_INRAE=3.165;MAF_USDA=7.647
NC_035095.1	36491599	.	T	A	.	.	MAF_INRAE=17.089;MAF_USDA=35.294
NC_035095.1	36491856	.	T	A	.	.	MAF_USDA=10.588
NC_035095.1	36491906	.	A	G	.	.	MAF_USDA=3.279
NC_035095.1	36491945	.	A	C	.	.	MAF_USDA=1.639
NC_035095.1	36492010	.	C	T	.	.	MAF_USDA=1.639
NC_035095.1	36492227	.	G	A	.	.	MAF_INRAE=18.333;MAF_USDA=14.706
NC_035095.1	36492252	.	T	C	.	.	MAF_USDA=1.639
NC_035095.1	36492389	.	C	T	.	.	MAF_USDA=2.353
NC_035095.1	36492418	.	C	T	.	.	MAF_INRAE=5.263;MAF_USDA=36.885
NC_035095.1	36492450	.	C	T	.	.	MAF_USDA=1.639
NC_035095.1	36492508	.	C	T	.	.	MAF_INRAE=28.481;MAF_USDA=31.548
NC_035095.1	36492633	.	C	T	.	.	MAF_INRAE=29.114;MAF_USDA=32.941
NC_035095.1	36492762	.	C	T	.	.	MAF_USDA=2.459
NC_035095.1	36492792	.	C	G	.	.	MAF_INRAE=5.263;MAF_USDA=5.738
NC_035095.1	36492883	.	T	A	.	.	MAF_USDA=1.639
NC_035095.1	36492894	.	T	G	.	.	MAF_INRAE=1.667
NC_035095.1	36492948	.	A	G	.	.	MAF_USDA=2.459
NC_035095.1	36492974	.	A	G	.	.	MAF_USDA=1.639
NC_035095.1	36493131	.	C	T	.	.	MAF_INRAE=10.526
NC_035095.1	36493136	.	C	T	.	.	MAF_INRAE=31.013;MAF_USDA=32.353
NC_035095.1	36493156	.	C	G	.	.	MAF_USDA=1.639
NC_035095.1	36493169	.	C	T	.	.	MAF_INRAE=1.667;MAF_USDA=1.639
NC_035095.1	36493358	.	G	T	.	.	MAF_USDA=3.529
NC_035095.1	36493433	.	A	C	.	.	MAF_INRAE=18.987;MAF_USDA=43.529
NC_035095.1	36493459	.	A	C	.	.	MAF_INRAE=18.354;MAF_USDA=22.353
NC_035095.1	36493497	.	T	C	.	.	MAF_INRAE=20.886;MAF_USDA=40.0
NC_035095.1	36493528	.	A	G	.	.	MAF_INRAE=24.051;MAF_USDA=32.353
NC_035095.1	36493606	.	G	A	.	.	MAF_USDA=1.639
NC_035095.1	36493687	.	G	A	.	.	MAF_INRAE=13.924;MAF_USDA=35.294
NC_035095.1	36493690	.	G	T	.	.	MAF_USDA=2.353
NC_035095.1	36493743	.	A	C	.	.	MAF_INRAE=42.5;MAF_USDA=27.083
NC_035095.1	36493766	.	G	A	.	.	MAF_USDA=2.353
NC_035095.1	36493774	.	A	G	.	.	MAF_USDA=2.459
NC_035095.1	36494013	.	C	G	.	.	MAF_USDA=2.353
NC_035095.1	36494137	.	G	C	.	.	MAF_INRAE=43.671;MAF_USDA=25.294
NC_035095.1	36494271	.	C	A	.	.	MAF_INRAE=44.304;MAF_USDA=24.706
NC_035095.1	36494308	.	A	G	.	.	MAF_USDA=3.279
NC_035095.1	36494329	.	G	T	.	.	MAF_USDA=4.167
NC_035095.1	36494370	.	C	T	.	.	MAF_INRAE=5.263;MAF_USDA=1.639
NC_035095.1	36494374	.	T	C	.	.	MAF_INRAE=44.304;MAF_USDA=23.529
NC_035095.1	36494429	.	T	A	.	.	MAF_INRAE=18.333
NC_035095.1	36494461	.	G	A	.	.	MAF_INRAE=19.167;MAF_USDA=10.588
NC_035095.1	36494499	.	G	A	.	.	MAF_INRAE=44.304;MAF_USDA=24.706
NC_035095.1	36494593	.	T	C	.	.	MAF_USDA=2.459
NC_035095.1	36494603	.	C	T	.	.	MAF_USDA=1.639
NC_035095.1	36494611	.	C	T	.	.	MAF_USDA=3.279
NC_035095.1	36494683	.	A	C	.	.	MAF_INRAE=44.304;MAF_USDA=23.214
NC_035095.1	36494760	.	T	G	.	.	MAF_INRAE=37.975;MAF_USDA=38.824
NC_035095.1	36494762	.	G	A	.	.	MAF_INRAE=8.333;MAF_USDA=1.639
NC_035095.1	36494882	.	G	A	.	.	MAF_INRAE=44.304;MAF_USDA=23.529
NC_035095.1	36494896	.	T	A	.	.	MAF_INRAE=42.5
NC_035095.1	36494900	.	G	A	.	.	MAF_USDA=1.639
NC_035095.1	36494906	.	G	A	.	.	MAF_INRAE=1.667;MAF_USDA=9.412
NC_035095.1	36494916	.	G	A	.	.	MAF_USDA=3.529
NC_035095.1	36495017	.	A	T	.	.	MAF_USDA=1.639
NC_035095.1	36495056	.	T	C	.	.	MAF_INRAE=10.526;MAF_USDA=3.333
NC_035095.1	36495059	.	G	A	.	.	MAF_USDA=2.976
NC_035095.1	36495439	.	C	G	.	.	MAF_USDA=2.353
NC_035095.1	36495551	.	A	G	.	.	MAF_INRAE=18.333
NC_035095.1	36495641	.	T	G	.	.	MAF_INRAE=18.354;MAF_USDA=29.412
NC_035095.1	36495659	.	A	G	.	.	MAF_USDA=2.459
NC_035095.1	36495711	.	C	A	.	.	MAF_INRAE=10.526;MAF_USDA=1.639
NC_035095.1	36495760	.	T	A	.	.	MAF_INRAE=41.772;MAF_USDA=15.294
NC_035095.1	36495811	.	A	T	.	.	MAF_USDA=1.639
NC_035095.1	36495956	.	C	A	.	.	MAF_USDA=1.639
NC_035095.1	36496065	.	A	C	.	.	MAF_INRAE=5.263;MAF_USDA=2.459
NC_035095.1	36496110	.	A	C	.	.	MAF_INRAE=30.38;MAF_USDA=23.529
NC_035095.1	36496132	.	T	G	.	.	MAF_USDA=1.639
NC_035095.1	36496136	.	C	A	.	.	MAF_USDA=1.639
NC_035095.1	36496158	.	T	C	.	.	MAF_USDA=2.941
NC_035095.1	36496196	.	C	A	.	.	MAF_USDA=22.917
NC_035095.1	36496206	.	A	C	.	.	MAF_USDA=3.333
NC_035095.1	36497155	.	G	T	.	.	MAF_USDA=2.459
NC_035095.1	36497159	.	G	T	.	.	MAF_USDA=4.098
NC_035095.1	36497284	.	G	T	.	.	MAF_INRAE=44.304;MAF_USDA=28.235
NC_035095.1	36497344	.	G	T	.	.	MAF_INRAE=18.987;MAF_USDA=25.882
NC_035095.1	36497354	.	C	T	.	.	MAF_INRAE=15.19;MAF_USDA=10.0
NC_035095.1	36497399	.	G	T	.	.	MAF_INRAE=42.105;MAF_USDA=37.5
NC_035095.1	36497409	.	T	C	.	.	MAF_INRAE=36.709;MAF_USDA=49.412
NC_035095.1	36497452	.	A	G	.	.	MAF_INRAE=15.823;MAF_USDA=24.118
NC_035095.1	36497487	.	T	A	.	.	MAF_INRAE=17.089;MAF_USDA=27.059
NC_035095.1	36497499	.	C	T	.	.	MAF_INRAE=5.263
NC_035095.1	36497544	.	G	T	.	.	MAF_USDA=22.917
NC_035095.1	36497551	.	A	T	.	.	MAF_INRAE=37.342;MAF_USDA=47.059
NC_035095.1	36497621	.	G	T	.	.	MAF_USDA=5.294
NC_035095.1	36497682	.	A	T	.	.	MAF_USDA=35.882
NC_035095.1	36497703	.	T	C	.	.	MAF_USDA=38.235
NC_035095.1	36498550	.	C	T	.	.	MAF_INRAE=13.924;MAF_USDA=1.639
NC_035095.1	36498571	.	T	C	.	.	MAF_INRAE=31.579;MAF_USDA=26.471
NC_035095.1	36498581	.	A	T	.	.	MAF_USDA=1.639
NC_035095.1	36498630	.	G	A	.	.	MAF_USDA=8.929
NC_035095.1	36498674	.	G	A	.	.	MAF_USDA=4.098
NC_035095.1	36498728	.	A	G	.	.	MAF_USDA=5.294
NC_035095.1	36498906	.	T	A	.	.	MAF_INRAE=5.263;MAF_USDA=1.639
NC_035095.1	36498931	.	C	G	.	.	MAF_USDA=3.279
NC_035095.1	36498946	.	G	A	.	.	MAF_USDA=8.235
NC_035095.1	36499025	.	T	C	.	.	MAF_USDA=2.459
NC_035095.1	36499042	.	A	C	.	.	MAF_USDA=1.639
NC_035095.1	36499079	.	G	T	.	.	MAF_INRAE=15.823;MAF_USDA=18.235
NC_035095.1	36499108	.	G	C	.	.	MAF_USDA=3.279
NC_035095.1	36499203	.	G	T	.	.	MAF_USDA=4.918
NC_035095.1	36499287	.	C	T	.	.	MAF_USDA=3.279
NC_035095.1	36499323	.	C	T	.	.	MAF_USDA=4.118
NC_035095.1	36499330	.	G	A	.	.	MAF_INRAE=10.526
NC_035095.1	36499341	.	G	A	.	.	MAF_USDA=1.639
NC_035095.1	36499455	.	C	T	.	.	MAF_USDA=3.279
NC_035095.1	36499611	.	A	C	.	.	MAF_INRAE=17.722;MAF_USDA=7.647
NC_035095.1	36499647	.	G	T	.	.	MAF_USDA=2.459
NC_035095.1	36499787	.	G	A	.	.	MAF_USDA=4.118
NC_035095.1	36499814	.	T	A	.	.	MAF_INRAE=36.709;MAF_USDA=48.235
NC_035095.1	36499870	.	G	A	.	.	MAF_USDA=2.459
NC_035095.1	36499901	.	A	C	.	.	MAF_USDA=4.098
NC_035095.1	36499942	.	A	G	.	.	MAF_USDA=1.639
NC_035095.1	36500111	.	G	A	.	.	MAF_USDA=4.098
NC_035095.1	36500123	.	T	G	.	.	MAF_USDA=2.459
NC_035095.1	36500322	.	G	A	.	.	MAF_USDA=1.639
NC_035095.1	36500372	.	A	G	.	.	MAF_USDA=1.639
NC_035095.1	36500509	.	G	A	.	.	MAF_INRAE=41.772;MAF_USDA=15.294
NC_035095.1	36500550	.	C	T	.	.	MAF_INRAE=41.772;MAF_USDA=12.941
NC_035095.1	36500922	.	G	A	.	.	MAF_INRAE=1.667;MAF_USDA=7.377
NC_035095.1	36501002	.	G	A	.	.	MAF_USDA=4.167
NC_035095.1	36501051	.	G	C	.	.	MAF_INRAE=17.722;MAF_USDA=9.412
NC_035095.1	36501114	.	G	T	.	.	MAF_USDA=1.639
NC_035095.1	36501119	.	G	A	.	.	MAF_INRAE=10.526;MAF_USDA=1.639
NC_035095.1	36501143	.	G	A	.	.	MAF_INRAE=17.722;MAF_USDA=4.706
NC_035095.1	36501298	.	A	G	.	.	MAF_USDA=2.459
NC_035095.1	36501301	.	T	G	.	.	MAF_USDA=2.459
NC_035095.1	36501307	.	T	C	.	.	MAF_USDA=2.459
NC_035095.1	36501336	.	G	T	.	.	MAF_USDA=1.639
NC_035095.1	36501341	.	G	A	.	.	MAF_INRAE=10.526
NC_035095.1	36501347	.	G	T	.	.	MAF_USDA=4.706
NC_035095.1	36501418	.	T	C	.	.	MAF_USDA=1.667
NC_035095.1	36501561	.	C	T	.	.	MAF_USDA=2.353
NC_035095.1	36501611	.	T	C	.	.	MAF_USDA=8.235
NC_035095.1	36501678	.	G	A	.	.	MAF_USDA=1.639
NC_035095.1	36501739	.	C	T	.	.	MAF_USDA=2.459
NC_035095.1	36501813	.	C	T	.	.	MAF_USDA=4.118
NC_035095.1	36501832	.	C	G	.	.	MAF_INRAE=43.671;MAF_USDA=20.588
NC_035095.1	36501956	.	C	T	.	.	MAF_INRAE=46.203;MAF_USDA=41.667
NC_035095.1	36501978	.	T	C	.	.	MAF_INRAE=36.076;MAF_USDA=49.412
NC_035095.1	36502006	.	A	T	.	.	MAF_INRAE=10.526;MAF_USDA=6.471
NC_035095.1	36502145	.	A	T	.	.	MAF_INRAE=10.526;MAF_USDA=2.459
NC_035095.1	36502168	.	T	C	.	.	MAF_USDA=1.639
NC_035095.1	36502229	.	T	A	.	.	MAF_INRAE=37.342;MAF_USDA=48.235
NC_035095.1	36502336	.	T	C	.	.	MAF_USDA=2.459
NC_035095.1	36502340	.	G	A	.	.	MAF_USDA=4.118
NC_035095.1	36502353	.	A	G	.	.	MAF_USDA=8.235
NC_035095.1	36502386	.	G	A	.	.	MAF_USDA=2.459
NC_035095.1	36502416	.	C	T	.	.	MAF_USDA=10.417
NC_035095.1	36502433	.	G	C	.	.	MAF_INRAE=17.722;MAF_USDA=5.882
NC_035095.1	36502497	.	A	C	.	.	MAF_INRAE=17.089;MAF_USDA=7.377
NC_035095.1	36502510	.	T	C	.	.	MAF_USDA=1.639
NC_035095.1	36502568	.	C	G	.	.	MAF_USDA=2.459
NC_035095.1	36502675	.	A	C	.	.	MAF_USDA=2.459
NC_035095.1	36502684	.	A	T	.	.	MAF_USDA=7.647
NC_035095.1	36502748	.	C	T	.	.	MAF_USDA=2.353
NC_035095.1	36502819	.	T	C	.	.	MAF_INRAE=36.709;MAF_USDA=50.0
NC_035095.1	36502829	.	A	G	.	.	MAF_INRAE=17.722;MAF_USDA=5.882
NC_035095.1	36502857	.	T	G	.	.	MAF_INRAE=17.722;MAF_USDA=5.882
NC_035095.1	36502926	.	G	C	.	.	MAF_INRAE=17.722;MAF_USDA=6.471
NC_035095.1	36502979	.	C	T	.	.	MAF_USDA=1.639
NC_035095.1	36503021	.	G	A	.	.	MAF_INRAE=11.392;MAF_USDA=5.882
NC_035095.1	36503078	.	T	G	.	.	MAF_INRAE=17.089;MAF_USDA=5.882
NC_035095.1	36503088	.	T	C	.	.	MAF_INRAE=1.667;MAF_USDA=1.639
NC_035095.1	36503148	.	T	C	.	.	MAF_INRAE=45.57;MAF_USDA=33.529
NC_035095.1	36503196	.	T	C	.	.	MAF_INRAE=36.709;MAF_USDA=48.824
NC_035095.1	36503313	.	G	A	.	.	MAF_USDA=5.738
NC_035095.1	36503391	.	G	A	.	.	MAF_USDA=9.412
NC_035095.1	36503418	.	A	C	.	.	MAF_INRAE=17.722;MAF_USDA=6.471
NC_035095.1	36503552	.	C	T	.	.	MAF_USDA=2.459
NC_035095.1	36503622	.	T	C	.	.	MAF_INRAE=44.937;MAF_USDA=42.941
NC_035095.1	36503642	.	G	T	.	.	MAF_USDA=2.459
NC_035095.1	36503664	.	A	G	.	.	MAF_INRAE=17.089;MAF_USDA=5.882
NC_035095.1	36503715	.	C	T	.	.	MAF_INRAE=17.722;MAF_USDA=5.882
NC_035095.1	36503749	.	C	T	.	.	MAF_USDA=4.706
NC_035095.1	36503806	.	A	G	.	.	MAF_INRAE=17.089;MAF_USDA=7.647
NC_035095.1	36503917	.	C	T	.	.	MAF_INRAE=35.443;MAF_USDA=10.588
NC_035095.1	36503958	.	T	G	.	.	MAF_INRAE=17.722;MAF_USDA=10.0
NC_035095.1	36503968	.	G	C	.	.	MAF_USDA=1.639
NC_035095.1	36504039	.	A	G	.	.	MAF_INRAE=17.089;MAF_USDA=27.059
NC_035095.1	36504123	.	G	C	.	.	MAF_INRAE=17.089;MAF_USDA=27.647
NC_035095.1	36504129	.	C	A	.	.	MAF_USDA=4.098
NC_035095.1	36504250	.	A	C	.	.	MAF_INRAE=10.526;MAF_USDA=2.459
NC_035095.1	36504321	.	A	G	.	.	MAF_INRAE=45.57;MAF_USDA=33.607
NC_035095.1	36504328	.	T	A	.	.	MAF_INRAE=17.722;MAF_USDA=4.098
NC_035095.1	36504349	.	T	C	.	.	MAF_USDA=1.639
NC_035095.1	36504408	.	C	T	.	.	MAF_USDA=3.529
NC_035095.1	36504420	.	A	G	.	.	MAF_USDA=1.639
NC_035095.1	36504440	.	T	G	.	.	MAF_INRAE=40.506;MAF_USDA=42.941
NC_035095.1	36504454	.	G	T	.	.	MAF_USDA=4.167
NC_035095.1	36504615	.	G	C	.	.	MAF_USDA=35.417
NC_035095.1	36505774	.	A	G	.	.	MAF_USDA=4.348
NC_035095.1	36505789	.	G	A	.	.	MAF_USDA=23.913
NC_035095.1	36505972	.	C	T	.	.	MAF_INRAE=10.526;MAF_USDA=7.647
NC_035095.1	36505975	.	A	T	.	.	MAF_INRAE=44.304;MAF_USDA=30.0
NC_035095.1	36505990	.	A	C	.	.	MAF_INRAE=15.823
NC_035095.1	36506028	.	C	A	.	.	MAF_USDA=1.639
NC_035095.1	36506069	.	T	C	.	.	MAF_USDA=4.118
NC_035095.1	36506078	.	T	G	.	.	MAF_INRAE=17.722;MAF_USDA=7.059
NC_035095.1	36506109	.	T	C	.	.	MAF_INRAE=10.526
NC_035095.1	36506216	.	T	C	.	.	MAF_INRAE=20.253;MAF_USDA=15.882
NC_035095.1	36506223	.	C	T	.	.	MAF_INRAE=7.595
NC_035095.1	36506257	.	A	C	.	.	MAF_INRAE=10.526;MAF_USDA=2.459
NC_035095.1	36506341	.	C	T	.	.	MAF_USDA=1.639
NC_035095.1	36506395	.	C	A	.	.	MAF_INRAE=10.526;MAF_USDA=2.459
NC_035095.1	36506436	.	T	G	.	.	MAF_INRAE=42.405;MAF_USDA=21.176
NC_035095.1	36506444	.	G	C	.	.	MAF_INRAE=20.253;MAF_USDA=23.529
NC_035095.1	36506527	.	C	G	.	.	MAF_INRAE=37.342;MAF_USDA=48.235
NC_035095.1	36506594	.	A	T	.	.	MAF_USDA=10.0
NC_035095.1	36506641	.	T	C	.	.	MAF_USDA=8.235
NC_035095.1	36506689	.	G	A	.	.	MAF_INRAE=41.139;MAF_USDA=32.353
NC_035095.1	36506694	.	G	A	.	.	MAF_INRAE=10.526;MAF_USDA=2.459
NC_035095.1	36506706	.	C	A	.	.	MAF_USDA=5.882
NC_035095.1	36506741	.	A	G	.	.	MAF_USDA=2.459
NC_035095.1	36506953	.	G	A	.	.	MAF_USDA=8.235
NC_035095.1	36506968	.	C	T	.	.	MAF_INRAE=10.526;MAF_USDA=2.459
NC_035095.1	36506976	.	G	A	.	.	MAF_INRAE=40.506;MAF_USDA=38.824
NC_035095.1	36506980	.	A	T	.	.	MAF_USDA=2.459
NC_035095.1	36506999	.	A	T	.	.	MAF_INRAE=17.722;MAF_USDA=11.176
NC_035095.1	36507068	.	C	T	.	.	MAF_USDA=2.459
NC_035095.1	36507075	.	T	G	.	.	MAF_USDA=2.459
NC_035095.1	36507091	.	T	C	.	.	MAF_INRAE=20.886;MAF_USDA=30.0
NC_035095.1	36507100	.	G	C	.	.	MAF_INRAE=10.526
NC_035095.1	36507127	.	C	G	.	.	MAF_INRAE=16.456;MAF_USDA=11.765
NC_035095.1	36507223	.	G	A	.	.	MAF_INRAE=10.526;MAF_USDA=11.176
NC_035095.1	36507329	.	T	A	.	.	MAF_INRAE=10.526
NC_035095.1	36507437	.	G	T	.	.	MAF_INRAE=10.526;MAF_USDA=7.377
NC_035095.1	36507457	.	A	T	.	.	MAF_INRAE=1.667;MAF_USDA=1.639
NC_035095.1	36507461	.	G	T	.	.	MAF_INRAE=10.833;MAF_USDA=5.882
NC_035095.1	36507522	.	C	T	.	.	MAF_USDA=1.639
NC_035095.1	36507537	.	A	C	.	.	MAF_USDA=4.918
NC_035095.1	36507541	.	A	G	.	.	MAF_USDA=3.279
NC_035095.1	36507589	.	T	G	.	.	MAF_USDA=9.016
NC_035095.1	36507596	.	G	A	.	.	MAF_USDA=2.353
NC_035095.1	36507629	.	G	T	.	.	MAF_USDA=1.639
NC_035095.1	36507702	.	G	C	.	.	MAF_USDA=12.295
NC_035095.1	36507781	.	C	G	.	.	MAF_USDA=8.333
NC_035095.1	36507831	.	A	G	.	.	MAF_INRAE=10.526;MAF_USDA=23.81
NC_035095.1	36507853	.	A	C	.	.	MAF_USDA=2.5
NC_035095.1	36507867	.	T	A	.	.	MAF_USDA=4.167
NC_035095.1	36508336	.	G	A	.	.	MAF_USDA=2.459
NC_035095.1	36508437	.	T	C	.	.	MAF_USDA=4.118
NC_035095.1	36508471	.	T	C	.	.	MAF_INRAE=36.076;MAF_USDA=42.353
NC_035095.1	36508475	.	T	A	.	.	MAF_INRAE=14.167;MAF_USDA=38.824
NC_035095.1	36508568	.	A	G	.	.	MAF_USDA=1.639
NC_035095.1	36508583	.	C	A	.	.	MAF_USDA=1.667
NC_035095.1	36508615	.	G	A	.	.	MAF_USDA=4.098
NC_035095.1	36508895	.	C	T	.	.	MAF_INRAE=42.405;MAF_USDA=23.529
NC_035095.1	36508985	.	C	T	.	.	MAF_INRAE=5.0;MAF_USDA=18.235
NC_035095.1	36508986	.	G	T	.	.	MAF_USDA=3.529
NC_035095.1	36509009	.	A	T	.	.	MAF_INRAE=1.667;MAF_USDA=1.639
NC_035095.1	36509013	.	A	T	.	.	MAF_USDA=4.118
NC_035095.1	36509028	.	A	C	.	.	MAF_USDA=1.639
NC_035095.1	36509034	.	C	A	.	.	MAF_USDA=4.118
NC_035095.1	36509073	.	C	T	.	.	MAF_USDA=4.118
NC_035095.1	36509197	.	A	C	.	.	MAF_USDA=14.754
NC_035095.1	36509213	.	G	A	.	.	MAF_USDA=3.279
NC_035095.1	36509214	.	T	C	.	.	MAF_USDA=4.098
NC_035095.1	36509221	.	G	A	.	.	MAF_USDA=4.918
NC_035095.1	36509229	.	C	G	.	.	MAF_INRAE=10.526
NC_035095.1	36509251	.	T	A	.	.	MAF_USDA=2.459
NC_035095.1	36509254	.	A	C	.	.	MAF_USDA=2.459
NC_035095.1	36509273	.	A	G	.	.	MAF_USDA=10.656
NC_035095.1	36509310	.	C	G	.	.	MAF_USDA=6.471
NC_035095.1	36509318	.	C	A	.	.	MAF_USDA=4.167
NC_035095.1	36509327	.	A	T	.	.	MAF_USDA=1.639
NC_035095.1	36509330	.	C	G	.	.	MAF_USDA=8.235
NC_035095.1	36509341	.	G	T	.	.	MAF_USDA=5.882
NC_035095.1	36509376	.	C	A	.	.	MAF_USDA=4.918
NC_035095.1	36509403	.	A	G	.	.	MAF_INRAE=42.405;MAF_USDA=34.118
NC_035095.1	36509409	.	T	G	.	.	MAF_INRAE=35.833;MAF_USDA=22.353
NC_035095.1	36509415	.	G	T	.	.	MAF_INRAE=35.833;MAF_USDA=22.941
NC_035095.1	36509444	.	G	T	.	.	MAF_INRAE=42.405;MAF_USDA=34.706
NC_035095.1	36509530	.	G	A	.	.	MAF_INRAE=16.456;MAF_USDA=17.059
NC_035095.1	36509585	.	C	T	.	.	MAF_INRAE=42.405;MAF_USDA=31.765
NC_035095.1	36509598	.	A	G	.	.	MAF_INRAE=42.405;MAF_USDA=30.588
NC_035095.1	36509835	.	G	A	.	.	MAF_USDA=1.639
NC_035095.1	36509874	.	C	A	.	.	MAF_INRAE=42.405;MAF_USDA=32.353
NC_035095.1	36509905	.	T	A	.	.	MAF_USDA=1.639
NC_035095.1	36509930	.	C	T	.	.	MAF_USDA=4.098
NC_035095.1	36509932	.	C	A	.	.	MAF_INRAE=5.263
NC_035095.1	36509967	.	A	T	.	.	MAF_INRAE=19.167;MAF_USDA=4.118
NC_035095.1	36510009	.	C	A	.	.	MAF_USDA=4.118
NC_035095.1	36510079	.	C	T	.	.	MAF_INRAE=35.833;MAF_USDA=32.941
NC_035095.1	36510153	.	G	A	.	.	MAF_USDA=4.118
NC_035095.1	36510200	.	A	C	.	.	MAF_USDA=1.765
NC_035095.1	36510201	.	C	T	.	.	MAF_INRAE=15.823;MAF_USDA=7.059
NC_035095.1	36510321	.	T	C	.	.	MAF_INRAE=44.304;MAF_USDA=31.765
NC_035095.1	36510371	.	A	G	.	.	MAF_USDA=7.377
NC_035095.1	36510438	.	G	A	.	.	MAF_USDA=24.405
NC_035095.1	36510522	.	A	C	.	.	MAF_USDA=4.918
NC_035095.1	36510584	.	T	A	.	.	MAF_USDA=4.237
NC_035095.1	36510617	.	A	G	.	.	MAF_USDA=2.459
NC_035095.1	36510626	.	C	A	.	.	MAF_USDA=4.918
NC_035095.1	36510630	.	A	T	.	.	MAF_INRAE=42.405;MAF_USDA=32.941
NC_035095.1	36510647	.	T	G	.	.	MAF_INRAE=16.456;MAF_USDA=11.765
NC_035095.1	36510707	.	C	T	.	.	MAF_USDA=2.353
NC_035095.1	36510716	.	T	A	.	.	MAF_INRAE=20.0;MAF_USDA=22.917
NC_035095.1	36510768	.	T	G	.	.	MAF_USDA=4.098
NC_035095.1	36510847	.	A	T	.	.	MAF_USDA=2.459
NC_035095.1	36510882	.	C	A	.	.	MAF_USDA=4.098
NC_035095.1	36510891	.	G	T	.	.	MAF_INRAE=20.0
NC_035095.1	36510961	.	C	A	.	.	MAF_USDA=4.167
NC_035095.1	36511063	.	A	T	.	.	MAF_USDA=1.765
NC_035095.1	36511179	.	C	T	.	.	MAF_USDA=7.647
NC_035095.1	36511255	.	G	C	.	.	MAF_INRAE=5.263;MAF_USDA=1.639
NC_035095.1	36511331	.	C	T	.	.	MAF_USDA=7.647
NC_035095.1	36511347	.	C	T	.	.	MAF_USDA=8.235
NC_035095.1	36511348	.	T	G	.	.	MAF_USDA=8.235
NC_035095.1	36511358	.	C	T	.	.	MAF_INRAE=13.924;MAF_USDA=13.934
NC_035095.1	36511371	.	A	G	.	.	MAF_USDA=4.118
NC_035095.1	36511407	.	G	T	.	.	MAF_USDA=2.459
NC_035095.1	36511468	.	C	T	.	.	MAF_USDA=7.059
NC_035095.1	36511641	.	T	C	.	.	MAF_USDA=4.098
NC_035095.1	36511657	.	C	A	.	.	MAF_USDA=4.098
NC_035095.1	36511745	.	C	A	.	.	MAF_USDA=4.706
NC_035095.1	36511749	.	T	G	.	.	MAF_INRAE=43.038;MAF_USDA=32.353
NC_035095.1	36511750	.	C	A	.	.	MAF_INRAE=36.667;MAF_USDA=34.118
NC_035095.1	36511763	.	T	G	.	.	MAF_USDA=4.098
NC_035095.1	36511779	.	G	A	.	.	MAF_USDA=8.235
NC_035095.1	36511836	.	A	T	.	.	MAF_INRAE=16.456
NC_035095.1	36511885	.	C	T	.	.	MAF_USDA=4.706
NC_035095.1	36511886	.	T	A	.	.	MAF_INRAE=42.405;MAF_USDA=22.353
NC_035095.1	36511916	.	C	T	.	.	MAF_INRAE=12.5
NC_035095.1	36511927	.	G	A	.	.	MAF_USDA=3.279
NC_035095.1	36511929	.	G	T	.	.	MAF_INRAE=15.833
NC_035095.1	36512006	.	T	G	.	.	MAF_INRAE=5.0;MAF_USDA=11.475
NC_035095.1	36512023	.	A	G	.	.	MAF_INRAE=48.333
NC_035095.1	36512044	.	G	A	.	.	MAF_USDA=2.941
NC_035095.1	36512049	.	A	C	.	.	MAF_USDA=1.639
NC_035095.1	36512075	.	A	T	.	.	MAF_USDA=1.639
NC_035095.1	36512116	.	G	T	.	.	MAF_INRAE=45.833
NC_035095.1	36512151	.	A	G	.	.	MAF_INRAE=45.833
NC_035095.1	36512163	.	G	T	.	.	MAF_INRAE=35.833;MAF_USDA=22.917
NC_035095.1	36512182	.	C	T	.	.	MAF_USDA=3.529
NC_035095.1	36512238	.	A	G	.	.	MAF_INRAE=13.333
NC_035095.1	36512281	.	A	C	.	.	MAF_INRAE=25.0;MAF_USDA=38.235
NC_035095.1	36512347	.	C	A	.	.	MAF_USDA=3.279
NC_035095.1	36512418	.	G	A	.	.	MAF_INRAE=44.167;MAF_USDA=19.412
NC_035095.1	36512587	.	C	T	.	.	MAF_INRAE=24.167;MAF_USDA=43.373
NC_035095.1	36512704	.	G	A	.	.	MAF_INRAE=24.167;MAF_USDA=35.417
NC_035095.1	36512793	.	G	T	.	.	MAF_USDA=4.098
NC_035095.1	36512928	.	A	T	.	.	MAF_USDA=4.098
NC_035095.1	36512932	.	T	A	.	.	MAF_USDA=4.918
NC_035095.1	36513051	.	C	T	.	.	MAF_INRAE=25.0;MAF_USDA=44.706
NC_035095.1	36513056	.	C	T	.	.	MAF_INRAE=1.667;MAF_USDA=1.639
NC_035095.1	36513138	.	T	C	.	.	MAF_USDA=4.918
NC_035095.1	36513161	.	G	T	.	.	MAF_USDA=4.118
NC_035095.1	36513181	.	C	G	.	.	MAF_INRAE=11.667
NC_035095.1	36513307	.	G	T	.	.	MAF_INRAE=8.333;MAF_USDA=14.706
NC_035095.1	36513368	.	G	C	.	.	MAF_USDA=8.537
NC_035095.1	36513383	.	T	G	.	.	MAF_USDA=4.31
NC_035095.1	36513407	.	A	C	.	.	MAF_INRAE=21.667;MAF_USDA=4.167
NC_035095.1	36513437	.	T	C	.	.	MAF_INRAE=16.667;MAF_USDA=6.098
NC_035095.1	36513515	.	A	C	.	.	MAF_INRAE=30.0;MAF_USDA=28.916
NC_035095.1	36513574	.	C	T	.	.	MAF_INRAE=1.667;MAF_USDA=9.322
NC_035095.1	36513613	.	T	C	.	.	MAF_USDA=4.217
NC_035095.1	36513662	.	A	C	.	.	MAF_INRAE=36.667;MAF_USDA=35.542
NC_035095.1	36513690	.	A	G	.	.	MAF_INRAE=21.667;MAF_USDA=28.313
NC_035095.1	36513714	.	C	A	.	.	MAF_INRAE=10.0;MAF_USDA=4.167
NC_035095.1	36513738	.	T	G	.	.	MAF_INRAE=42.5;MAF_USDA=13.253
NC_035095.1	36513762	.	G	C	.	.	MAF_INRAE=5.0;MAF_USDA=12.295
NC_035095.1	36513765	.	G	T	.	.	MAF_INRAE=11.667;MAF_USDA=22.353
NC_035095.1	36513769	.	T	G	.	.	MAF_USDA=4.098
NC_035095.1	36513779	.	C	A	.	.	MAF_INRAE=11.667;MAF_USDA=14.706
NC_035095.1	36513795	.	T	C	.	.	MAF_INRAE=21.667;MAF_USDA=41.765
NC_035095.1	36513817	.	A	G	.	.	MAF_USDA=5.882
NC_035095.1	36513902	.	A	C	.	.	MAF_USDA=8.824
NC_035095.1	36513980	.	G	C	.	.	MAF_INRAE=19.167;MAF_USDA=20.0
NC_035095.1	36514005	.	C	A	.	.	MAF_USDA=1.639
NC_035095.1	36514062	.	A	G	.	.	MAF_INRAE=20.833;MAF_USDA=33.529
NC_035095.1	36514072	.	A	G	.	.	MAF_USDA=4.167
NC_035095.1	36514073	.	T	C	.	.	MAF_INRAE=20.833;MAF_USDA=39.583
NC_035095.1	36514125	.	T	A	.	.	MAF_USDA=3.279
NC_035095.1	36514126	.	G	A	.	.	MAF_USDA=3.279
NC_035095.1	36514196	.	G	A	.	.	MAF_INRAE=1.667;MAF_USDA=7.377
NC_035095.1	36514200	.	C	A	.	.	MAF_USDA=4.118
NC_035095.1	36514448	.	C	A	.	.	MAF_USDA=8.824
NC_035095.1	36514460	.	C	T	.	.	MAF_USDA=8.824
NC_035095.1	36514472	.	T	G	.	.	MAF_USDA=3.529
NC_035095.1	36514536	.	T	G	.	.	MAF_INRAE=17.5
NC_035095.1	36514578	.	C	T	.	.	MAF_USDA=4.118
NC_035095.1	36514587	.	A	C	.	.	MAF_USDA=2.459
NC_035095.1	36514647	.	C	A	.	.	MAF_USDA=1.639
NC_035095.1	36514660	.	A	G	.	.	MAF_USDA=2.941
NC_035095.1	36514668	.	G	A	.	.	MAF_USDA=4.118
NC_035095.1	36514700	.	A	G	.	.	MAF_USDA=31.548
NC_035095.1	36515763	.	C	T	.	.	MAF_USDA=20.833
NC_035095.1	36515770	.	A	G	.	.	MAF_USDA=38.095
NC_035095.1	36515776	.	T	C	.	.	MAF_USDA=33.333
NC_035095.1	36515777	.	C	A	.	.	MAF_USDA=31.25
NC_035095.1	36515779	.	C	T	.	.	MAF_USDA=33.333
NC_035095.1	36515780	.	C	T	.	.	MAF_USDA=38.095
NC_035095.1	36515850	.	C	T	.	.	MAF_USDA=42.353
NC_035095.1	36515857	.	C	T	.	.	MAF_INRAE=25.0;MAF_USDA=1.639
NC_035095.1	36515873	.	T	G	.	.	MAF_USDA=28.313
NC_035095.1	36515875	.	T	G	.	.	MAF_USDA=27.711
NC_035095.1	36515934	.	G	A	.	.	MAF_INRAE=3.165;MAF_USDA=1.639
NC_035095.1	36515967	.	T	A	.	.	MAF_INRAE=13.924;MAF_USDA=1.639
NC_035095.1	36516050	.	T	C	.	.	MAF_INRAE=20.833;MAF_USDA=39.412
NC_035095.1	36516068	.	G	A	.	.	MAF_INRAE=5.0;MAF_USDA=12.295
NC_035095.1	36516089	.	A	T	.	.	MAF_INRAE=37.5;MAF_USDA=30.588
NC_035095.1	36516236	.	G	T	.	.	MAF_INRAE=18.354;MAF_USDA=35.294
NC_035095.1	36516249	.	G	A	.	.	MAF_INRAE=10.526
NC_035095.1	36516258	.	G	A	.	.	MAF_INRAE=41.139;MAF_USDA=33.529
NC_035095.1	36516404	.	G	T	.	.	MAF_USDA=1.667
NC_035095.1	36516405	.	A	G	.	.	MAF_INRAE=1.667
NC_035095.1	36516422	.	A	C	.	.	MAF_INRAE=16.456;MAF_USDA=21.429
NC_035095.1	36516443	.	G	A	.	.	MAF_USDA=1.786
NC_035095.1	36516462	.	G	A	.	.	MAF_INRAE=13.924;MAF_USDA=1.667
NC_035095.1	36516498	.	A	C	.	.	MAF_USDA=2.5
NC_035095.1	36516549	.	T	G	.	.	MAF_USDA=4.167
NC_035095.1	36516560	.	A	G	.	.	MAF_USDA=2.5
NC_035095.1	36516586	.	A	G	.	.	MAF_INRAE=10.526;MAF_USDA=4.167
NC_035095.1	36516623	.	C	T	.	.	MAF_INRAE=22.785;MAF_USDA=12.5
NC_035095.1	36516642	.	C	T	.	.	MAF_INRAE=16.456;MAF_USDA=6.548
NC_035095.1	36516645	.	C	A	.	.	MAF_INRAE=16.667;MAF_USDA=37.5
NC_035095.1	36516646	.	G	T	.	.	MAF_INRAE=16.667;MAF_USDA=35.714
NC_035095.1	36516666	.	T	C	.	.	MAF_INRAE=5.0;MAF_USDA=14.167
NC_035095.1	36516677	.	C	T	.	.	MAF_INRAE=20.253;MAF_USDA=32.738
NC_035095.1	36516678	.	G	A	.	.	MAF_USDA=1.667
NC_035095.1	36516759	.	G	A	.	.	MAF_USDA=1.667
NC_035095.1	36516769	.	G	A	.	.	MAF_INRAE=10.526;MAF_USDA=4.167
NC_035095.1	36516794	.	G	C	.	.	MAF_USDA=11.31
NC_035095.1	36516908	.	G	A	.	.	MAF_USDA=25.0
NC_035095.1	36516956	.	C	T	.	.	MAF_INRAE=42.105;MAF_USDA=26.506
NC_035095.1	36516957	.	G	A	.	.	MAF_INRAE=10.526;MAF_USDA=25.301
NC_035095.1	36517007	.	C	T	.	.	MAF_INRAE=17.722;MAF_USDA=19.412
NC_035095.1	36517017	.	G	A	.	.	MAF_INRAE=17.722;MAF_USDA=18.824
NC_035095.1	36517030	.	G	A	.	.	MAF_USDA=2.459
NC_035095.1	36517095	.	C	G	.	.	MAF_INRAE=5.263;MAF_USDA=1.639
NC_035095.1	36517102	.	T	C	.	.	MAF_INRAE=42.105;MAF_USDA=25.882
NC_035095.1	36517119	.	A	C	.	.	MAF_INRAE=1.667;MAF_USDA=8.235
NC_035095.1	36517122	.	C	T	.	.	MAF_USDA=4.098
NC_035095.1	36517128	.	C	T	.	.	MAF_INRAE=18.354;MAF_USDA=25.882
NC_035095.1	36517227	.	T	A	.	.	MAF_INRAE=18.354;MAF_USDA=27.059
NC_035095.1	36517275	.	C	T	.	.	MAF_INRAE=16.456;MAF_USDA=21.765
NC_035095.1	36517276	.	A	G	.	.	MAF_INRAE=11.667;MAF_USDA=27.059
NC_035095.1	36517291	.	G	A	.	.	MAF_USDA=2.941
NC_035095.1	36517300	.	T	A	.	.	MAF_USDA=21.176
NC_035095.1	36517301	.	T	G	.	.	MAF_USDA=21.765
NC_035095.1	36517302	.	T	C	.	.	MAF_USDA=21.765
NC_035095.1	36517303	.	C	A	.	.	MAF_USDA=21.765
NC_035095.1	36517306	.	T	A	.	.	MAF_INRAE=16.667;MAF_USDA=41.667
NC_035095.1	36517342	.	C	T	.	.	MAF_INRAE=16.456;MAF_USDA=12.353
NC_035095.1	36517379	.	T	G	.	.	MAF_INRAE=10.526;MAF_USDA=4.118
NC_035095.1	36517408	.	C	T	.	.	MAF_INRAE=18.987;MAF_USDA=41.176
NC_035095.1	36517409	.	G	C	.	.	MAF_INRAE=18.987;MAF_USDA=19.412
NC_035095.1	36517437	.	G	A	.	.	MAF_INRAE=1.667
NC_035095.1	36517438	.	A	T	.	.	MAF_USDA=4.167
NC_035095.1	36517482	.	G	A	.	.	MAF_INRAE=42.405;MAF_USDA=17.647
NC_035095.1	36517503	.	A	G	.	.	MAF_INRAE=35.443;MAF_USDA=29.412
NC_035095.1	36517551	.	C	T	.	.	MAF_INRAE=42.405;MAF_USDA=18.235
NC_035095.1	36517584	.	C	T	.	.	MAF_USDA=1.639
NC_035095.1	36517585	.	A	C	.	.	MAF_INRAE=10.526;MAF_USDA=7.377
NC_035095.1	36517589	.	G	T	.	.	MAF_INRAE=24.684;MAF_USDA=37.705
NC_035095.1	36517614	.	G	C	.	.	MAF_INRAE=22.152;MAF_USDA=49.412
NC_035095.1	36517650	.	G	A	.	.	MAF_INRAE=18.987;MAF_USDA=26.471
NC_035095.1	36517743	.	G	A	.	.	MAF_USDA=4.118
NC_035095.1	36517754	.	G	C	.	.	MAF_USDA=4.098
NC_035095.1	36517788	.	G	C	.	.	MAF_INRAE=16.456;MAF_USDA=30.357
NC_035095.1	36517798	.	G	A	.	.	MAF_USDA=9.836
NC_035095.1	36517808	.	A	T	.	.	MAF_INRAE=16.456;MAF_USDA=25.294
NC_035095.1	36517810	.	T	A	.	.	MAF_INRAE=10.526;MAF_USDA=4.706
NC_035095.1	36517888	.	G	A	.	.	MAF_USDA=4.098
NC_035095.1	36517900	.	T	A	.	.	MAF_INRAE=10.526;MAF_USDA=3.529
NC_035095.1	36517911	.	G	A	.	.	MAF_USDA=3.279
NC_035095.1	36517946	.	A	T	.	.	MAF_INRAE=16.456;MAF_USDA=18.824
NC_035095.1	36517948	.	C	A	.	.	MAF_INRAE=11.667;MAF_USDA=23.529
NC_035095.1	36517949	.	A	G	.	.	MAF_USDA=1.639
NC_035095.1	36517999	.	G	A	.	.	MAF_INRAE=16.456;MAF_USDA=14.706
NC_035095.1	36518015	.	T	C	.	.	MAF_INRAE=16.456;MAF_USDA=18.824
NC_035095.1	36518027	.	A	T	.	.	MAF_USDA=12.295
NC_035095.1	36518058	.	G	T	.	.	MAF_INRAE=18.987;MAF_USDA=22.941
NC_035095.1	36518078	.	A	T	.	.	MAF_USDA=2.353
NC_035095.1	36518086	.	A	T	.	.	MAF_USDA=2.353
NC_035095.1	36518101	.	A	G	.	.	MAF_INRAE=18.987;MAF_USDA=23.529
NC_035095.1	36518210	.	C	A	.	.	MAF_INRAE=18.987;MAF_USDA=31.176
NC_035095.1	36518222	.	C	A	.	.	MAF_INRAE=18.987;MAF_USDA=24.118
NC_035095.1	36518247	.	G	A	.	.	MAF_INRAE=18.987;MAF_USDA=23.529
NC_035095.1	36518265	.	G	C	.	.	MAF_INRAE=18.987
NC_035095.1	36518272	.	A	T	.	.	MAF_INRAE=18.987;MAF_USDA=30.0
NC_035095.1	36518276	.	C	A	.	.	MAF_USDA=4.098
NC_035095.1	36518285	.	C	T	.	.	MAF_INRAE=18.987
NC_035095.1	36518305	.	C	T	.	.	MAF_INRAE=17.5
NC_035095.1	36518330	.	G	C	.	.	MAF_INRAE=18.987;MAF_USDA=30.588
NC_035095.1	36518371	.	A	G	.	.	MAF_INRAE=18.987;MAF_USDA=30.588
NC_035095.1	36518377	.	C	T	.	.	MAF_INRAE=18.987;MAF_USDA=30.588
NC_035095.1	36518390	.	C	T	.	.	MAF_INRAE=18.987;MAF_USDA=30.588
NC_035095.1	36518408	.	C	T	.	.	MAF_INRAE=18.987;MAF_USDA=31.176
NC_035095.1	36518410	.	A	C	.	.	MAF_INRAE=11.667;MAF_USDA=31.176
NC_035095.1	36518412	.	A	T	.	.	MAF_INRAE=15.19;MAF_USDA=11.765
NC_035095.1	36518434	.	A	G	.	.	MAF_USDA=11.475
NC_035095.1	36518509	.	C	T	.	.	MAF_USDA=4.167
NC_035095.1	36518518	.	T	G	.	.	MAF_USDA=4.098
NC_035095.1	36518524	.	A	G	.	.	MAF_INRAE=41.139;MAF_USDA=34.118
NC_035095.1	36518583	.	A	T	.	.	MAF_USDA=1.639
NC_035095.1	36518621	.	C	T	.	.	MAF_USDA=1.639
NC_035095.1	36518652	.	C	T	.	.	MAF_USDA=2.459
NC_035095.1	36518715	.	A	G	.	.	MAF_INRAE=22.152;MAF_USDA=49.412
NC_035095.1	36518744	.	C	T	.	.	MAF_INRAE=16.456;MAF_USDA=14.706
NC_035095.1	36518758	.	T	G	.	.	MAF_USDA=3.333
NC_035095.1	36518841	.	A	C	.	.	MAF_INRAE=10.526
NC_035095.1	36518910	.	T	A	.	.	MAF_INRAE=5.263
NC_035095.1	36519042	.	C	T	.	.	MAF_INRAE=19.62;MAF_USDA=42.353
NC_035095.1	36519043	.	G	A	.	.	MAF_USDA=4.118
NC_035095.1	36519085	.	T	A	.	.	MAF_INRAE=22.152;MAF_USDA=30.0
NC_035095.1	36519112	.	G	A	.	.	MAF_USDA=1.639
NC_035095.1	36519131	.	A	G	.	.	MAF_INRAE=10.526;MAF_USDA=1.639
NC_035095.1	36519203	.	T	C	.	.	MAF_USDA=4.098
NC_035095.1	36519270	.	G	T	.	.	MAF_USDA=1.639
NC_035095.1	36519366	.	G	T	.	.	MAF_USDA=1.639
NC_035095.1	36519398	.	G	T	.	.	MAF_USDA=3.279
NC_035095.1	36519453	.	C	G	.	.	MAF_USDA=1.639
NC_035095.1	36519497	.	T	G	.	.	MAF_INRAE=18.333
NC_035095.1	36519516	.	T	A	.	.	MAF_INRAE=31.646;MAF_USDA=22.353
NC_035095.1	36519624	.	T	A	.	.	MAF_INRAE=34.177;MAF_USDA=34.118
NC_035095.1	36519633	.	T	C	.	.	MAF_INRAE=34.177;MAF_USDA=34.706
NC_035095.1	36519646	.	A	G	.	.	MAF_INRAE=34.177;MAF_USDA=48.235
NC_035095.1	36519654	.	A	G	.	.	MAF_INRAE=11.667
NC_035095.1	36519681	.	G	T	.	.	MAF_INRAE=16.456;MAF_USDA=18.235
NC_035095.1	36519766	.	G	T	.	.	MAF_USDA=3.279
NC_035095.1	36519808	.	G	T	.	.	MAF_INRAE=42.405;MAF_USDA=18.235
NC_035095.1	36519844	.	C	G	.	.	MAF_USDA=2.459
NC_035095.1	36519850	.	A	C	.	.	MAF_INRAE=17.722;MAF_USDA=25.882
NC_035095.1	36520145	.	G	A	.	.	MAF_INRAE=14.557;MAF_USDA=26.471
NC_035095.1	36520163	.	C	A	.	.	MAF_USDA=2.459
NC_035095.1	36520489	.	C	G	.	.	MAF_USDA=7.059
NC_035095.1	36520703	.	C	A	.	.	MAF_INRAE=41.772;MAF_USDA=25.882
NC_035095.1	36520720	.	C	A	.	.	MAF_USDA=4.118
NC_035095.1	36520798	.	T	C	.	.	MAF_USDA=1.639
NC_035095.1	36520858	.	C	A	.	.	MAF_USDA=10.588
NC_035095.1	36520888	.	A	G	.	.	MAF_USDA=3.279
NC_035095.1	36520921	.	G	C	.	.	MAF_USDA=1.639
NC_035095.1	36521026	.	T	G	.	.	MAF_INRAE=11.392;MAF_USDA=33.529
NC_035095.1	36521116	.	T	C	.	.	MAF_INRAE=15.789;MAF_USDA=12.353
NC_035095.1	36521202	.	G	A	.	.	MAF_USDA=13.529
NC_035095.1	36521235	.	C	A	.	.	MAF_USDA=2.5
NC_035095.1	36521268	.	C	T	.	.	MAF_USDA=3.529
NC_035095.1	36521343	.	T	A	.	.	MAF_INRAE=10.526
NC_035095.1	36521530	.	C	A	.	.	MAF_USDA=1.765
NC_035095.1	36521541	.	A	G	.	.	MAF_USDA=5.738
NC_035095.1	36521679	.	G	T	.	.	MAF_USDA=22.917
NC_035095.1	36521719	.	C	G	.	.	MAF_INRAE=37.342;MAF_USDA=43.75
NC_035095.1	36521727	.	C	T	.	.	MAF_INRAE=5.263
NC_035095.1	36521781	.	C	T	.	.	MAF_INRAE=18.354;MAF_USDA=14.118
NC_035095.1	36521829	.	T	A	.	.	MAF_INRAE=10.526;MAF_USDA=3.571
NC_035095.1	36521881	.	G	A	.	.	MAF_INRAE=1.667
NC_035095.1	36521930	.	G	T	.	.	MAF_USDA=1.765
NC_035095.1	36521951	.	A	T	.	.	MAF_INRAE=13.924;MAF_USDA=1.639
NC_035095.1	36522037	.	G	A	.	.	MAF_INRAE=36.842;MAF_USDA=15.882
NC_035095.1	36522056	.	C	A	.	.	MAF_INRAE=25.949;MAF_USDA=45.833
NC_035095.1	36522064	.	A	C	.	.	MAF_USDA=1.639
NC_035095.1	36522094	.	T	C	.	.	MAF_USDA=2.459
NC_035095.1	36522118	.	A	C	.	.	MAF_INRAE=24.051;MAF_USDA=22.353
NC_035095.1	36522149	.	C	T	.	.	MAF_INRAE=44.167;MAF_USDA=18.75
NC_035095.1	36522159	.	C	T	.	.	MAF_USDA=6.557
NC_035095.1	36522176	.	G	A	.	.	MAF_INRAE=41.772;MAF_USDA=20.833
NC_035095.1	36522185	.	A	T	.	.	MAF_INRAE=44.167;MAF_USDA=22.917
NC_035095.1	36522186	.	A	C	.	.	MAF_USDA=21.176
NC_035095.1	36522191	.	T	C	.	.	MAF_USDA=1.667
NC_035095.1	36522227	.	T	A	.	.	MAF_USDA=4.167
NC_035095.1	36522400	.	G	T	.	.	MAF_USDA=22.917
NC_035095.1	36522438	.	A	G	.	.	MAF_USDA=4.118
NC_035095.1	36522487	.	A	G	.	.	MAF_INRAE=39.873;MAF_USDA=45.294
NC_035095.1	36522535	.	G	T	.	.	MAF_USDA=4.118
NC_035095.1	36522555	.	G	A	.	.	MAF_INRAE=3.797;MAF_USDA=21.176
NC_035095.1	36522565	.	C	T	.	.	MAF_USDA=3.279
NC_035095.1	36522599	.	A	T	.	.	MAF_USDA=4.167
NC_035095.1	36522636	.	T	G	.	.	MAF_USDA=2.459
NC_035095.1	36522692	.	A	T	.	.	MAF_USDA=4.098
NC_035095.1	36522697	.	T	G	.	.	MAF_USDA=7.647
NC_035095.1	36522736	.	C	T	.	.	MAF_USDA=5.294
NC_035095.1	36522845	.	T	C	.	.	MAF_INRAE=5.0
NC_035095.1	36523032	.	T	C	.	.	MAF_INRAE=19.167;MAF_USDA=7.647
NC_035095.1	36523056	.	C	A	.	.	MAF_USDA=2.459
NC_035095.1	36523175	.	G	C	.	.	MAF_USDA=5.882
NC_035095.1	36523279	.	G	T	.	.	MAF_INRAE=13.924;MAF_USDA=10.588
NC_035095.1	36523300	.	T	G	.	.	MAF_USDA=2.083
NC_035095.1	36523315	.	G	T	.	.	MAF_USDA=2.5
NC_035095.1	36523335	.	G	A	.	.	MAF_USDA=3.571
NC_035095.1	36523356	.	A	T	.	.	MAF_USDA=2.083
NC_035095.1	36523367	.	A	C	.	.	MAF_INRAE=39.873;MAF_USDA=33.529
NC_035095.1	36523376	.	C	G	.	.	MAF_USDA=1.639
NC_035095.1	36523433	.	T	A	.	.	MAF_USDA=5.294
NC_035095.1	36523439	.	C	A	.	.	MAF_USDA=1.639
NC_035095.1	36523509	.	G	A	.	.	MAF_INRAE=42.405;MAF_USDA=15.294
NC_035095.1	36523511	.	A	G	.	.	MAF_INRAE=13.924;MAF_USDA=8.824
NC_035095.1	36523531	.	G	A	.	.	MAF_INRAE=13.924
NC_035095.1	36523595	.	T	C	.	.	MAF_INRAE=1.667;MAF_USDA=4.918
NC_035095.1	36523642	.	T	C	.	.	MAF_INRAE=37.975;MAF_USDA=34.118
NC_035095.1	36523690	.	A	T	.	.	MAF_USDA=2.459
NC_035095.1	36523705	.	G	A	.	.	MAF_USDA=4.098
NC_035095.1	36523759	.	T	A	.	.	MAF_INRAE=13.924;MAF_USDA=10.0
NC_035095.1	36523764	.	C	T	.	.	MAF_USDA=1.639
NC_035095.1	36523775	.	C	T	.	.	MAF_USDA=10.588
NC_035095.1	36523791	.	A	G	.	.	MAF_USDA=32.941
NC_035095.1	36523849	.	A	G	.	.	MAF_USDA=3.279
NC_035095.1	36523850	.	A	C	.	.	MAF_USDA=3.279
NC_035095.1	36523888	.	C	A	.	.	MAF_INRAE=13.924;MAF_USDA=9.412
NC_035095.1	36523979	.	C	T	.	.	MAF_INRAE=13.924;MAF_USDA=9.412
NC_035095.1	36524060	.	C	T	.	.	MAF_INRAE=47.368;MAF_USDA=42.262
NC_035095.1	36524083	.	G	T	.	.	MAF_INRAE=47.368;MAF_USDA=42.941
NC_035095.1	36524186	.	C	T	.	.	MAF_USDA=12.5
NC_035095.1	36524978	.	G	A	.	.	MAF_USDA=1.667
NC_035095.1	36524986	.	A	G	.	.	MAF_USDA=2.976
NC_035095.1	36525044	.	A	G	.	.	MAF_USDA=5.294
NC_035095.1	36525172	.	C	A	.	.	MAF_INRAE=34.177;MAF_USDA=28.235
NC_035095.1	36525207	.	G	A	.	.	MAF_INRAE=13.924;MAF_USDA=11.765
NC_035095.1	36525272	.	A	G	.	.	MAF_USDA=2.353
NC_035095.1	36525336	.	T	G	.	.	MAF_USDA=2.459
NC_035095.1	36525409	.	G	T	.	.	MAF_INRAE=10.526;MAF_USDA=11.765
NC_035095.1	36525411	.	C	T	.	.	MAF_USDA=8.824
NC_035095.1	36525458	.	C	A	.	.	MAF_INRAE=38.608;MAF_USDA=45.294
NC_035095.1	36525702	.	T	C	.	.	MAF_INRAE=5.0;MAF_USDA=1.639
NC_035095.1	36525729	.	C	T	.	.	MAF_INRAE=27.848;MAF_USDA=6.471
NC_035095.1	36525735	.	G	T	.	.	MAF_USDA=2.459
NC_035095.1	36525775	.	C	A	.	.	MAF_INRAE=10.526
NC_035095.1	36525836	.	A	G	.	.	MAF_USDA=4.098
NC_035095.1	36526022	.	C	A	.	.	MAF_INRAE=10.526;MAF_USDA=2.459
NC_035095.1	36526079	.	T	C	.	.	MAF_INRAE=17.722;MAF_USDA=28.824
NC_035095.1	36526153	.	C	T	.	.	MAF_INRAE=5.0
NC_035095.1	36526183	.	G	A	.	.	MAF_INRAE=18.333;MAF_USDA=1.639
NC_035095.1	36526233	.	G	T	.	.	MAF_USDA=1.639
NC_035095.1	36526284	.	C	T	.	.	MAF_USDA=4.167
NC_035095.1	36526321	.	A	G	.	.	MAF_INRAE=34.81;MAF_USDA=37.647
NC_035095.1	36526402	.	C	G	.	.	MAF_USDA=2.353
NC_035095.1	36526452	.	G	A	.	.	MAF_INRAE=15.823;MAF_USDA=9.412
NC_035095.1	36526522	.	G	A	.	.	MAF_INRAE=13.924;MAF_USDA=1.639
NC_035095.1	36526530	.	G	T	.	.	MAF_INRAE=20.253;MAF_USDA=14.706
NC_035095.1	36526558	.	G	A	.	.	MAF_INRAE=4.167;MAF_USDA=1.639
NC_035095.1	36526851	.	T	C	.	.	MAF_INRAE=22.152
NC_035095.1	36527031	.	C	A	.	.	MAF_INRAE=10.526;MAF_USDA=7.059
NC_035095.1	36527120	.	A	C	.	.	MAF_USDA=1.639
NC_035095.1	36527220	.	A	C	.	.	MAF_INRAE=5.0;MAF_USDA=1.639
NC_035095.1	36527327	.	C	T	.	.	MAF_INRAE=31.646;MAF_USDA=49.412
NC_035095.1	36527332	.	G	A	.	.	MAF_USDA=7.059
NC_035095.1	36527342	.	A	G	.	.	MAF_INRAE=17.722;MAF_USDA=42.941
NC_035095.1	36527354	.	G	T	.	.	MAF_INRAE=10.526;MAF_USDA=4.118
NC_035095.1	36527359	.	T	C	.	.	MAF_INRAE=44.937;MAF_USDA=29.412
NC_035095.1	36527401	.	A	G	.	.	MAF_USDA=2.459
NC_035095.1	36527474	.	C	G	.	.	MAF_USDA=4.118
NC_035095.1	36527566	.	G	C	.	.	MAF_INRAE=45.57;MAF_USDA=28.235
NC_035095.1	36527606	.	A	T	.	.	MAF_INRAE=17.089
NC_035095.1	36527895	.	C	T	.	.	MAF_INRAE=13.924;MAF_USDA=8.824
NC_035095.1	36528013	.	A	G	.	.	MAF_USDA=1.639
NC_035095.1	36528022	.	C	A	.	.	MAF_USDA=4.098
NC_035095.1	36528056	.	G	T	.	.	MAF_USDA=5.882
NC_035095.1	36528162	.	A	G	.	.	MAF_INRAE=21.053;MAF_USDA=4.118
NC_035095.1	36528261	.	C	T	.	.	MAF_USDA=1.639
NC_035095.1	36528264	.	T	G	.	.	MAF_USDA=5.882
NC_035095.1	36528420	.	C	A	.	.	MAF_USDA=3.529
NC_035095.1	36528513	.	G	T	.	.	MAF_INRAE=1.667;MAF_USDA=25.294
NC_035095.1	36528877	.	A	T	.	.	MAF_USDA=4.118
NC_035095.1	36529069	.	A	C	.	.	MAF_USDA=1.639
NC_035095.1	36529122	.	T	C	.	.	MAF_INRAE=1.667;MAF_USDA=8.824
NC_035095.1	36529131	.	C	A	.	.	MAF_USDA=1.639
NC_035095.1	36529169	.	T	A	.	.	MAF_INRAE=29.114;MAF_USDA=40.0
NC_035095.1	36529284	.	G	C	.	.	MAF_INRAE=1.667;MAF_USDA=6.557
NC_035095.1	36529311	.	A	T	.	.	MAF_INRAE=45.57;MAF_USDA=21.765
NC_035095.1	36529453	.	T	G	.	.	MAF_INRAE=31.013;MAF_USDA=35.417
NC_035095.1	36529544	.	G	A	.	.	MAF_USDA=2.353
NC_035095.1	36529665	.	C	A	.	.	MAF_INRAE=4.43;MAF_USDA=8.824
NC_035095.1	36529713	.	T	A	.	.	MAF_INRAE=25.316;MAF_USDA=10.0
NC_035095.1	36529861	.	T	G	.	.	MAF_INRAE=25.949;MAF_USDA=20.588
NC_035095.1	36529916	.	C	A	.	.	MAF_INRAE=5.0;MAF_USDA=7.647
NC_035095.1	36530039	.	C	T	.	.	MAF_INRAE=25.316;MAF_USDA=6.471
NC_035095.1	36530050	.	C	G	.	.	MAF_USDA=2.353
NC_035095.1	36530076	.	C	A	.	.	MAF_INRAE=25.316;MAF_USDA=7.059
NC_035095.1	36530082	.	C	T	.	.	MAF_USDA=4.118
NC_035095.1	36530167	.	C	A	.	.	MAF_INRAE=25.316;MAF_USDA=6.471
NC_035095.1	36530230	.	G	T	.	.	MAF_INRAE=1.667;MAF_USDA=13.529
NC_035095.1	36530246	.	A	C	.	.	MAF_USDA=4.167
NC_035095.1	36530254	.	A	C	.	.	MAF_INRAE=31.013;MAF_USDA=32.353
NC_035095.1	36530271	.	G	A	.	.	MAF_INRAE=15.789;MAF_USDA=8.235
NC_035095.1	36530305	.	A	G	.	.	MAF_USDA=4.098
NC_035095.1	36530307	.	C	A	.	.	MAF_INRAE=4.43;MAF_USDA=8.824
NC_035095.1	36530309	.	A	C	.	.	MAF_INRAE=1.667
NC_035095.1	36530415	.	C	A	.	.	MAF_USDA=3.279
NC_035095.1	36530495	.	G	A	.	.	MAF_USDA=3.279
NC_035095.1	36530594	.	C	A	.	.	MAF_INRAE=24.684;MAF_USDA=18.75
NC_035095.1	36530595	.	G	A	.	.	MAF_USDA=1.639
NC_035095.1	36530597	.	C	A	.	.	MAF_USDA=2.941
NC_035095.1	36530725	.	G	A	.	.	MAF_USDA=4.918
NC_035095.1	36530861	.	A	T	.	.	MAF_USDA=1.639
NC_035095.1	36531023	.	C	T	.	.	MAF_INRAE=10.526;MAF_USDA=3.529
NC_035095.1	36531098	.	T	A	.	.	MAF_USDA=5.738
NC_035095.1	36531196	.	C	T	.	.	MAF_USDA=2.459
NC_035095.1	36531247	.	G	C	.	.	MAF_INRAE=15.789;MAF_USDA=10.0
NC_035095.1	36531263	.	G	A	.	.	MAF_USDA=1.639
NC_035095.1	36531363	.	A	G	.	.	MAF_USDA=7.377
NC_035095.1	36531521	.	T	G	.	.	MAF_USDA=2.459
NC_035095.1	36531526	.	C	T	.	.	MAF_INRAE=4.43;MAF_USDA=13.529
NC_035095.1	36531586	.	T	C	.	.	MAF_USDA=1.639
NC_035095.1	36531615	.	T	G	.	.	MAF_INRAE=29.747;MAF_USDA=25.882
NC_035095.1	36531619	.	A	G	.	.	MAF_INRAE=30.833;MAF_USDA=25.882
NC_035095.1	36531625	.	C	A	.	.	MAF_INRAE=26.316;MAF_USDA=1.765
NC_035095.1	36531708	.	C	A	.	.	MAF_INRAE=26.316;MAF_USDA=2.083
NC_035095.1	36531718	.	C	T	.	.	MAF_USDA=4.918
NC_035095.1	36531721	.	T	A	.	.	MAF_USDA=2.941
NC_035095.1	36531726	.	A	T	.	.	MAF_USDA=2.083
NC_035095.1	36531743	.	T	C	.	.	MAF_USDA=1.639
NC_035095.1	36531754	.	T	C	.	.	MAF_USDA=5.738
NC_035095.1	36531761	.	G	T	.	.	MAF_INRAE=4.43;MAF_USDA=12.353
NC_035095.1	36531844	.	A	T	.	.	MAF_USDA=1.639
NC_035095.1	36531922	.	C	T	.	.	MAF_USDA=1.639
NC_035095.1	36531924	.	A	C	.	.	MAF_USDA=1.639
NC_035095.1	36531932	.	G	A	.	.	MAF_INRAE=15.789;MAF_USDA=10.588
NC_035095.1	36531990	.	A	G	.	.	MAF_USDA=6.557
NC_035095.1	36532011	.	C	A	.	.	MAF_USDA=8.197
NC_035095.1	36532012	.	T	C	.	.	MAF_USDA=6.557
NC_035095.1	36532046	.	C	A	.	.	MAF_USDA=3.529
NC_035095.1	36532137	.	A	T	.	.	MAF_USDA=1.639
NC_035095.1	36532142	.	C	T	.	.	MAF_USDA=7.377
NC_035095.1	36532156	.	G	T	.	.	MAF_USDA=7.377
NC_035095.1	36532218	.	T	A	.	.	MAF_INRAE=25.316;MAF_USDA=6.471
NC_035095.1	36532255	.	C	T	.	.	MAF_INRAE=10.526;MAF_USDA=8.235
NC_035095.1	36532262	.	C	T	.	.	MAF_INRAE=15.789;MAF_USDA=6.557
NC_035095.1	36532272	.	T	C	.	.	MAF_INRAE=25.316;MAF_USDA=7.647
NC_035095.1	36532275	.	G	A	.	.	MAF_INRAE=28.333;MAF_USDA=7.647
NC_035095.1	36532312	.	C	G	.	.	MAF_INRAE=29.747;MAF_USDA=31.176
NC_035095.1	36532334	.	T	A	.	.	MAF_INRAE=29.747;MAF_USDA=27.647
NC_035095.1	36532399	.	A	G	.	.	MAF_USDA=1.639
NC_035095.1	36532416	.	G	A	.	.	MAF_INRAE=15.789;MAF_USDA=10.588
NC_035095.1	36532500	.	C	A	.	.	MAF_INRAE=29.747;MAF_USDA=31.176
NC_035095.1	36532515	.	T	C	.	.	MAF_USDA=4.918
NC_035095.1	36532517	.	G	C	.	.	MAF_USDA=4.918
NC_035095.1	36532519	.	A	T	.	.	MAF_USDA=4.918
NC_035095.1	36532568	.	G	A	.	.	MAF_INRAE=5.0
NC_035095.1	36532587	.	C	T	.	.	MAF_INRAE=2.5;MAF_USDA=4.167
NC_035095.1	36532590	.	A	C	.	.	MAF_USDA=5.738
NC_035095.1	36532710	.	T	G	.	.	MAF_INRAE=28.481;MAF_USDA=14.706
NC_035095.1	36532758	.	A	T	.	.	MAF_INRAE=10.526;MAF_USDA=8.235
NC_035095.1	36532813	.	A	G	.	.	MAF_USDA=4.098
NC_035095.1	36532833	.	C	T	.	.	MAF_INRAE=10.526;MAF_USDA=9.412
NC_035095.1	36532847	.	T	A	.	.	MAF_INRAE=29.114;MAF_USDA=28.235
NC_035095.1	36532900	.	T	A	.	.	MAF_INRAE=5.063
NC_035095.1	36532999	.	A	G	.	.	MAF_USDA=2.353
NC_035095.1	36533000	.	T	A	.	.	MAF_USDA=4.167
NC_035095.1	36533014	.	A	T	.	.	MAF_INRAE=26.316;MAF_USDA=23.529
NC_035095.1	36533038	.	T	C	.	.	MAF_INRAE=14.557;MAF_USDA=45.882
NC_035095.1	36533102	.	G	C	.	.	MAF_USDA=1.639
NC_035095.1	36533111	.	C	A	.	.	MAF_INRAE=4.43;MAF_USDA=18.824
NC_035095.1	36533115	.	C	A	.	.	MAF_USDA=2.459
NC_035095.1	36533241	.	G	A	.	.	MAF_INRAE=39.873;MAF_USDA=46.429
NC_035095.1	36533284	.	T	G	.	.	MAF_INRAE=21.053;MAF_USDA=11.905
NC_035095.1	36533297	.	C	A	.	.	MAF_INRAE=30.38;MAF_USDA=8.333
NC_035095.1	36533375	.	G	A	.	.	MAF_INRAE=8.228;MAF_USDA=10.588
NC_035095.1	36533408	.	C	A	.	.	MAF_USDA=21.765
NC_035095.1	36533427	.	A	T	.	.	MAF_USDA=27.059
NC_035095.1	36533438	.	C	T	.	.	MAF_USDA=2.459
NC_035095.1	36533479	.	C	A	.	.	MAF_INRAE=5.263;MAF_USDA=4.706
NC_035095.1	36533483	.	T	G	.	.	MAF_INRAE=13.158;MAF_USDA=20.833
NC_035095.1	36533533	.	C	G	.	.	MAF_USDA=8.333
NC_035095.1	36533534	.	A	T	.	.	MAF_USDA=1.639
NC_035095.1	36533535	.	G	T	.	.	MAF_INRAE=15.789;MAF_USDA=16.667
NC_035095.1	36533566	.	G	T	.	.	MAF_USDA=8.333
NC_035095.1	36533609	.	A	C	.	.	MAF_USDA=41.667
NC_035095.1	36533610	.	T	A	.	.	MAF_USDA=41.667
NC_035095.1	36533621	.	G	T	.	.	MAF_USDA=8.333
NC_035095.1	36533623	.	G	A	.	.	MAF_INRAE=15.789;MAF_USDA=18.75
NC_035095.1	36533628	.	A	C	.	.	MAF_USDA=46.471
NC_035095.1	36533688	.	G	T	.	.	MAF_USDA=3.279
NC_035095.1	36533704	.	T	C	.	.	MAF_INRAE=14.557;MAF_USDA=45.294
NC_035095.1	36533713	.	G	A	.	.	MAF_INRAE=15.789;MAF_USDA=11.176
NC_035095.1	36533792	.	C	T	.	.	MAF_INRAE=24.684;MAF_USDA=16.667
NC_035095.1	36533797	.	C	T	.	.	MAF_INRAE=5.263
NC_035095.1	36533834	.	C	T	.	.	MAF_USDA=6.557
NC_035095.1	36533903	.	C	A	.	.	MAF_USDA=1.639
NC_035095.1	36533928	.	T	G	.	.	MAF_USDA=2.353
NC_035095.1	36534003	.	G	T	.	.	MAF_INRAE=10.526;MAF_USDA=2.083
NC_035095.1	36534025	.	G	A	.	.	MAF_USDA=11.475
NC_035095.1	36534210	.	G	T	.	.	MAF_USDA=2.459
NC_035095.1	36534229	.	C	A	.	.	MAF_USDA=2.353
NC_035095.1	36534247	.	G	A	.	.	MAF_USDA=4.098
NC_035095.1	36534277	.	C	A	.	.	MAF_INRAE=10.526;MAF_USDA=10.588
NC_035095.1	36534288	.	C	A	.	.	MAF_INRAE=25.316;MAF_USDA=5.294
NC_035095.1	36534306	.	T	A	.	.	MAF_INRAE=25.316;MAF_USDA=5.294
NC_035095.1	36534313	.	G	A	.	.	MAF_USDA=1.765
NC_035095.1	36534393	.	C	T	.	.	MAF_USDA=2.083
NC_035095.1	36534532	.	G	T	.	.	MAF_INRAE=21.519;MAF_USDA=18.235
NC_035095.1	36534597	.	C	T	.	.	MAF_INRAE=45.57;MAF_USDA=40.588
NC_035095.1	36534697	.	T	G	.	.	MAF_USDA=4.098
NC_035095.1	36534821	.	C	T	.	.	MAF_INRAE=21.519;MAF_USDA=13.115
NC_035095.1	36534880	.	G	T	.	.	MAF_INRAE=25.316;MAF_USDA=16.667
NC_035095.1	36534904	.	G	C	.	.	MAF_INRAE=25.316;MAF_USDA=16.667
NC_035095.1	36534998	.	C	A	.	.	MAF_INRAE=5.0
NC_035095.1	36535052	.	A	T	.	.	MAF_USDA=1.639
NC_035095.1	36535053	.	C	T	.	.	MAF_USDA=2.353
NC_035095.1	36535064	.	G	A	.	.	MAF_INRAE=10.526;MAF_USDA=20.0
NC_035095.1	36535091	.	A	T	.	.	MAF_USDA=7.377
NC_035095.1	36535128	.	C	A	.	.	MAF_INRAE=25.316;MAF_USDA=16.667
NC_035095.1	36535137	.	G	T	.	.	MAF_USDA=3.279
NC_035095.1	36535154	.	A	G	.	.	MAF_USDA=7.377
NC_035095.1	36535220	.	A	G	.	.	MAF_USDA=4.918
NC_035095.1	36535248	.	A	C	.	.	MAF_USDA=2.459
NC_035095.1	36535272	.	C	T	.	.	MAF_INRAE=4.167
NC_035095.1	36535292	.	A	C	.	.	MAF_USDA=1.639
NC_035095.1	36535330	.	A	G	.	.	MAF_INRAE=6.667;MAF_USDA=48.824
NC_035095.1	36535338	.	A	T	.	.	MAF_INRAE=25.316;MAF_USDA=8.824
NC_035095.1	36535364	.	T	C	.	.	MAF_INRAE=35.0;MAF_USDA=42.353
NC_035095.1	36535408	.	C	A	.	.	MAF_USDA=1.639
NC_035095.1	36535441	.	T	G	.	.	MAF_USDA=1.639
NC_035095.1	36535447	.	G	A	.	.	MAF_USDA=15.574
NC_035095.1	36535449	.	A	T	.	.	MAF_USDA=15.574
NC_035095.1	36535472	.	G	T	.	.	MAF_USDA=10.656
NC_035095.1	36535480	.	A	T	.	.	MAF_USDA=13.115
NC_035095.1	36535488	.	C	G	.	.	MAF_USDA=13.934
NC_035095.1	36535495	.	C	A	.	.	MAF_USDA=14.754
NC_035095.1	36535497	.	A	T	.	.	MAF_USDA=13.934
NC_035095.1	36535516	.	C	A	.	.	MAF_INRAE=7.895;MAF_USDA=14.118
NC_035095.1	36535525	.	T	A	.	.	MAF_INRAE=1.667
NC_035095.1	36535535	.	C	G	.	.	MAF_USDA=15.574
NC_035095.1	36535787	.	G	A	.	.	MAF_INRAE=22.785;MAF_USDA=31.765
NC_035095.1	36535800	.	C	A	.	.	MAF_INRAE=1.667
NC_035095.1	36535823	.	A	C	.	.	MAF_INRAE=13.924;MAF_USDA=2.459
NC_035095.1	36535911	.	A	C	.	.	MAF_INRAE=44.304;MAF_USDA=44.706
NC_035095.1	36535926	.	A	G	.	.	MAF_INRAE=29.747;MAF_USDA=15.882
NC_035095.1	36535973	.	C	T	.	.	MAF_INRAE=21.519;MAF_USDA=15.574
NC_035095.1	36536041	.	A	T	.	.	MAF_INRAE=4.43;MAF_USDA=22.353
NC_035095.1	36536052	.	G	C	.	.	MAF_USDA=8.197
NC_035095.1	36536163	.	C	A	.	.	MAF_USDA=22.5
NC_035095.1	36536164	.	A	C	.	.	MAF_USDA=33.607
NC_035095.1	36536215	.	G	A	.	.	MAF_INRAE=1.667
NC_035095.1	36536224	.	T	G	.	.	MAF_INRAE=8.228;MAF_USDA=27.083
NC_035095.1	36536228	.	C	T	.	.	MAF_USDA=1.667
NC_035095.1	36536262	.	G	C	.	.	MAF_USDA=1.639
NC_035095.1	36536263	.	A	G	.	.	MAF_INRAE=5.263;MAF_USDA=2.459
NC_035095.1	36536295	.	A	G	.	.	MAF_INRAE=26.582;MAF_USDA=35.294
NC_035095.1	36536310	.	C	T	.	.	MAF_USDA=4.918
NC_035095.1	36536318	.	G	T	.	.	MAF_USDA=3.279
NC_035095.1	36536355	.	G	C	.	.	MAF_USDA=1.639
NC_035095.1	36536379	.	A	C	.	.	MAF_INRAE=25.949;MAF_USDA=34.706
NC_035095.1	36536471	.	C	A	.	.	MAF_INRAE=25.316;MAF_USDA=5.294
NC_035095.1	36536533	.	T	G	.	.	MAF_INRAE=25.316;MAF_USDA=5.294
NC_035095.1	36536556	.	A	C	.	.	MAF_INRAE=25.316;MAF_USDA=5.882
NC_035095.1	36536576	.	G	C	.	.	MAF_USDA=3.279
NC_035095.1	36536617	.	G	T	.	.	MAF_INRAE=21.519;MAF_USDA=8.197
NC_035095.1	36536622	.	A	T	.	.	MAF_INRAE=25.316;MAF_USDA=5.882
NC_035095.1	36536666	.	T	C	.	.	MAF_INRAE=25.316;MAF_USDA=5.882
NC_035095.1	36536715	.	T	C	.	.	MAF_INRAE=26.582;MAF_USDA=34.706
NC_035095.1	36536765	.	C	A	.	.	MAF_INRAE=32.911;MAF_USDA=12.353
NC_035095.1	36536778	.	A	C	.	.	MAF_INRAE=48.101;MAF_USDA=41.765
NC_035095.1	36536801	.	A	T	.	.	MAF_USDA=2.459
NC_035095.1	36536821	.	C	T	.	.	MAF_INRAE=25.316;MAF_USDA=5.294
NC_035095.1	36536865	.	C	A	.	.	MAF_INRAE=48.734;MAF_USDA=45.882
NC_035095.1	36536870	.	A	G	.	.	MAF_USDA=6.557
NC_035095.1	36537163	.	A	C	.	.	MAF_USDA=4.098
NC_035095.1	36537170	.	A	G	.	.	MAF_INRAE=22.152;MAF_USDA=13.115
NC_035095.1	36537210	.	C	T	.	.	MAF_USDA=1.765
NC_035095.1	36537221	.	C	A	.	.	MAF_USDA=2.459
NC_035095.1	36537258	.	T	C	.	.	MAF_USDA=16.667
NC_035095.1	36537412	.	C	G	.	.	MAF_INRAE=30.38;MAF_USDA=29.412
NC_035095.1	36537478	.	G	A	.	.	MAF_USDA=1.639
NC_035095.1	36537587	.	G	T	.	.	MAF_USDA=1.765
NC_035095.1	36537590	.	T	C	.	.	MAF_INRAE=5.063;MAF_USDA=24.118
NC_035095.1	36537591	.	A	C	.	.	MAF_INRAE=1.667;MAF_USDA=23.529
NC_035095.1	36537592	.	T	C	.	.	MAF_USDA=1.176
NC_035095.1	36537613	.	G	T	.	.	MAF_USDA=2.459
NC_035095.1	36537679	.	T	G	.	.	MAF_USDA=8.824
NC_035095.1	36537713	.	G	T	.	.	MAF_INRAE=25.316;MAF_USDA=5.882
NC_035095.1	36537741	.	G	C	.	.	MAF_INRAE=25.316;MAF_USDA=5.357
NC_035095.1	36537753	.	T	C	.	.	MAF_INRAE=30.38;MAF_USDA=31.548
NC_035095.1	36537760	.	G	T	.	.	MAF_USDA=3.333
NC_035095.1	36537774	.	G	A	.	.	MAF_INRAE=5.063;MAF_USDA=20.833
NC_035095.1	36537783	.	T	C	.	.	MAF_INRAE=25.316;MAF_USDA=5.294
NC_035095.1	36537793	.	A	T	.	.	MAF_USDA=2.083
NC_035095.1	36537937	.	T	G	.	.	MAF_INRAE=25.316;MAF_USDA=7.059
NC_035095.1	36538088	.	C	T	.	.	MAF_INRAE=42.105;MAF_USDA=10.0
NC_035095.1	36538220	.	G	A	.	.	MAF_INRAE=1.667;MAF_USDA=7.059
NC_035095.1	36538226	.	T	G	.	.	MAF_INRAE=25.316;MAF_USDA=5.882
NC_035095.1	36538281	.	T	G	.	.	MAF_INRAE=25.949;MAF_USDA=5.882
NC_035095.1	36538302	.	G	A	.	.	MAF_USDA=1.639
NC_035095.1	36538303	.	C	A	.	.	MAF_USDA=1.639
NC_035095.1	36538329	.	C	T	.	.	MAF_USDA=5.738
NC_035095.1	36538330	.	G	A	.	.	MAF_USDA=1.639
NC_035095.1	36538490	.	G	A	.	.	MAF_INRAE=25.949;MAF_USDA=16.667
NC_035095.1	36538640	.	C	T	.	.	MAF_INRAE=24.684;MAF_USDA=16.667
NC_035095.1	36538990	.	G	A	.	.	MAF_INRAE=36.709;MAF_USDA=46.471
NC_035095.1	36539051	.	T	A	.	.	MAF_INRAE=1.667;MAF_USDA=2.459
NC_035095.1	36539216	.	G	A	.	.	MAF_USDA=4.098
NC_035095.1	36539297	.	G	T	.	.	MAF_USDA=1.639
NC_035095.1	36539359	.	C	T	.	.	MAF_USDA=1.639
NC_035095.1	36539380	.	C	A	.	.	MAF_INRAE=29.114;MAF_USDA=7.647
NC_035095.1	36539446	.	G	T	.	.	MAF_INRAE=10.759;MAF_USDA=41.176
NC_035095.1	36539545	.	G	T	.	.	MAF_INRAE=26.316
NC_035095.1	36539590	.	C	A	.	.	MAF_INRAE=25.316;MAF_USDA=6.471
NC_035095.1	36539610	.	C	T	.	.	MAF_USDA=12.5
NC_035095.1	36539643	.	G	T	.	.	MAF_USDA=1.639
NC_035095.1	36539684	.	A	G	.	.	MAF_INRAE=33.544;MAF_USDA=33.529
NC_035095.1	36539687	.	C	T	.	.	MAF_INRAE=22.785;MAF_USDA=7.059
NC_035095.1	36539694	.	C	T	.	.	MAF_USDA=3.279
NC_035095.1	36539701	.	T	C	.	.	MAF_USDA=1.639
NC_035095.1	36539924	.	C	A	.	.	MAF_USDA=4.918
NC_035095.1	36540008	.	T	C	.	.	MAF_INRAE=26.316;MAF_USDA=3.529
NC_035095.1	36540058	.	G	A	.	.	MAF_INRAE=21.519;MAF_USDA=2.941
NC_035095.1	36540074	.	C	G	.	.	MAF_USDA=2.083
NC_035095.1	36540076	.	A	G	.	.	MAF_USDA=2.353
NC_035095.1	36540077	.	C	A	.	.	MAF_USDA=2.083
NC_035095.1	36540176	.	G	A	.	.	MAF_INRAE=26.667
NC_035095.1	36540293	.	C	T	.	.	MAF_USDA=2.459
NC_035095.1	36540580	.	C	T	.	.	MAF_USDA=1.639
NC_035095.1	36540585	.	C	A	.	.	MAF_INRAE=25.316;MAF_USDA=5.294
NC_035095.1	36540616	.	C	G	.	.	MAF_USDA=3.279
NC_035095.1	36540744	.	C	G	.	.	MAF_USDA=22.917
NC_035095.1	36540772	.	G	A	.	.	MAF_INRAE=17.722;MAF_USDA=18.824
NC_035095.1	36540947	.	C	T	.	.	MAF_INRAE=32.278;MAF_USDA=16.667
NC_035095.1	36540966	.	T	G	.	.	MAF_USDA=2.083
NC_035095.1	36541071	.	G	A	.	.	MAF_INRAE=5.0;MAF_USDA=4.098
NC_035095.1	36541156	.	G	T	.	.	MAF_USDA=3.279
NC_035095.1	36541157	.	A	T	.	.	MAF_USDA=2.459
NC_035095.1	36541184	.	G	A	.	.	MAF_INRAE=32.911
NC_035095.1	36541484	.	C	T	.	.	MAF_USDA=4.348
NC_035095.1	36541642	.	T	G	.	.	MAF_USDA=1.639
NC_035095.1	36541726	.	C	G	.	.	MAF_USDA=4.098
NC_035095.1	36541766	.	T	G	.	.	MAF_USDA=3.279
NC_035095.1	36541835	.	A	T	.	.	MAF_INRAE=10.526
NC_035095.1	36541843	.	T	C	.	.	MAF_USDA=1.639
NC_035095.1	36542022	.	T	C	.	.	MAF_USDA=6.557
NC_035095.1	36542030	.	G	T	.	.	MAF_USDA=7.377
NC_035095.1	36542041	.	C	A	.	.	MAF_USDA=5.738
NC_035095.1	36542072	.	C	A	.	.	MAF_USDA=6.557
NC_035095.1	36542076	.	G	A	.	.	MAF_USDA=7.377
NC_035095.1	36542083	.	A	G	.	.	MAF_USDA=19.672
NC_035095.1	36542093	.	A	T	.	.	MAF_USDA=2.459
NC_035095.1	36542099	.	C	A	.	.	MAF_USDA=4.918
NC_035095.1	36542122	.	T	C	.	.	MAF_USDA=45.833
NC_035095.1	36542135	.	T	G	.	.	MAF_USDA=9.016
NC_035095.1	36542171	.	C	T	.	.	MAF_USDA=6.557
NC_035095.1	36542172	.	T	C	.	.	MAF_USDA=5.738
NC_035095.1	36542177	.	T	C	.	.	MAF_USDA=11.475
NC_035095.1	36542194	.	C	T	.	.	MAF_INRAE=7.595;MAF_USDA=4.918
NC_035095.1	36542379	.	A	G	.	.	MAF_INRAE=6.962
NC_035095.1	36542387	.	G	T	.	.	MAF_INRAE=6.962
NC_035095.1	36542507	.	G	T	.	.	MAF_INRAE=7.595
NC_035095.1	36542555	.	G	A	.	.	MAF_USDA=8.197
NC_035095.1	36542599	.	C	T	.	.	MAF_USDA=7.377
NC_035095.1	36542612	.	G	A	.	.	MAF_USDA=7.377
NC_035095.1	36542623	.	G	T	.	.	MAF_USDA=7.377
NC_035095.1	36542673	.	T	A	.	.	MAF_USDA=5.738
NC_035095.1	36542685	.	C	T	.	.	MAF_USDA=5.738
NC_035095.1	36542686	.	C	G	.	.	MAF_USDA=5.738
NC_035095.1	36542691	.	G	A	.	.	MAF_USDA=5.738
NC_035095.1	36542693	.	T	C	.	.	MAF_INRAE=20.0;MAF_USDA=28.235
NC_035095.1	36542839	.	A	G	.	.	MAF_USDA=2.459
NC_035095.1	36543024	.	G	T	.	.	MAF_INRAE=7.595
NC_035095.1	36543204	.	A	G	.	.	MAF_USDA=2.941
NC_035095.1	36543218	.	C	T	.	.	MAF_USDA=3.279
NC_035095.1	36543263	.	G	C	.	.	MAF_USDA=2.459
NC_035095.1	36543286	.	G	T	.	.	MAF_USDA=3.279
NC_035095.1	36543318	.	C	T	.	.	MAF_INRAE=1.667;MAF_USDA=8.235
NC_035095.1	36543319	.	G	A	.	.	MAF_USDA=2.459
NC_035095.1	36543367	.	A	C	.	.	MAF_USDA=3.279
NC_035095.1	36543421	.	A	C	.	.	MAF_INRAE=7.595
NC_035095.1	36543688	.	G	A	.	.	MAF_USDA=1.639
NC_035095.1	36543803	.	A	G	.	.	MAF_INRAE=34.177;MAF_USDA=35.882
NC_035095.1	36543837	.	C	T	.	.	MAF_INRAE=26.582;MAF_USDA=13.529
NC_035095.1	36543855	.	C	T	.	.	MAF_INRAE=28.481;MAF_USDA=47.059
NC_035095.1	36543900	.	G	A	.	.	MAF_INRAE=8.861;MAF_USDA=9.412
NC_035095.1	36543927	.	G	A	.	.	MAF_INRAE=8.861;MAF_USDA=9.412
NC_035095.1	36543935	.	G	T	.	.	MAF_INRAE=8.861;MAF_USDA=9.412
NC_035095.1	36543991	.	G	C	.	.	MAF_INRAE=7.595;MAF_USDA=3.529
NC_035095.1	36544013	.	G	A	.	.	MAF_INRAE=32.911;MAF_USDA=10.0
NC_035095.1	36544021	.	C	T	.	.	MAF_USDA=2.941
NC_035095.1	36544034	.	G	T	.	.	MAF_INRAE=44.304;MAF_USDA=47.647
NC_035095.1	36544112	.	T	G	.	.	MAF_USDA=1.639
NC_035095.1	36544276	.	C	T	.	.	MAF_USDA=2.941
NC_035095.1	36544427	.	C	T	.	.	MAF_INRAE=1.667;MAF_USDA=8.235
NC_035095.1	36544611	.	C	T	.	.	MAF_INRAE=5.0
NC_035095.1	36544620	.	A	G	.	.	MAF_USDA=2.941
NC_035095.1	36544652	.	T	G	.	.	MAF_USDA=3.529
NC_035095.1	36544858	.	A	T	.	.	MAF_USDA=2.459
NC_035095.1	36544866	.	G	A	.	.	MAF_INRAE=27.215;MAF_USDA=30.0
NC_035095.1	36545051	.	G	A	.	.	MAF_INRAE=25.316;MAF_USDA=16.667
NC_035095.1	36545070	.	C	T	.	.	MAF_USDA=3.529
NC_035095.1	36545084	.	A	G	.	.	MAF_USDA=4.167
NC_035095.1	36545107	.	T	C	.	.	MAF_INRAE=7.595
NC_035095.1	36545109	.	G	A	.	.	MAF_INRAE=5.0;MAF_USDA=5.738
NC_035095.1	36545269	.	A	C	.	.	MAF_INRAE=39.873;MAF_USDA=37.647
NC_035095.1	36545294	.	C	T	.	.	MAF_USDA=3.279
NC_035095.1	36545362	.	G	A	.	.	MAF_INRAE=5.0;MAF_USDA=4.098
NC_035095.1	36545479	.	C	T	.	.	MAF_USDA=3.279
NC_035095.1	36545511	.	T	A	.	.	MAF_USDA=3.279
NC_035095.1	36545563	.	A	G	.	.	MAF_USDA=1.639
NC_035095.1	36545730	.	T	C	.	.	MAF_INRAE=1.667;MAF_USDA=31.176
NC_035095.1	36545737	.	C	A	.	.	MAF_INRAE=7.595
NC_035095.1	36545812	.	G	T	.	.	MAF_INRAE=46.203;MAF_USDA=34.706
NC_035095.1	36546037	.	T	A	.	.	MAF_INRAE=34.177;MAF_USDA=24.118
NC_035095.1	36546148	.	T	G	.	.	MAF_USDA=1.639
NC_035095.1	36546365	.	T	A	.	.	MAF_INRAE=4.167;MAF_USDA=5.738
NC_035095.1	36546391	.	C	A	.	.	MAF_INRAE=7.595
NC_035095.1	36546406	.	C	T	.	.	MAF_INRAE=7.595
NC_035095.1	36546445	.	T	C	.	.	MAF_USDA=3.279
NC_035095.1	36546590	.	T	C	.	.	MAF_INRAE=26.316
NC_035095.1	36546607	.	A	G	.	.	MAF_USDA=2.941
NC_035095.1	36546839	.	T	A	.	.	MAF_USDA=1.639
NC_035095.1	36547031	.	G	A	.	.	MAF_INRAE=1.667;MAF_USDA=8.235
NC_035095.1	36547215	.	G	A	.	.	MAF_INRAE=6.962
NC_035095.1	36547258	.	A	T	.	.	MAF_INRAE=44.937;MAF_USDA=34.118
NC_035095.1	36547295	.	A	T	.	.	MAF_INRAE=46.835;MAF_USDA=34.118
NC_035095.1	36547296	.	A	T	.	.	MAF_USDA=4.098
NC_035095.1	36547303	.	C	T	.	.	MAF_USDA=2.941
NC_035095.1	36547304	.	T	G	.	.	MAF_INRAE=46.203;MAF_USDA=30.0
NC_035095.1	36547355	.	A	G	.	.	MAF_USDA=3.529
NC_035095.1	36547413	.	C	A	.	.	MAF_INRAE=37.975;MAF_USDA=30.0
NC_035095.1	36547446	.	G	A	.	.	MAF_USDA=3.529
NC_035095.1	36547515	.	G	A	.	.	MAF_USDA=4.118
NC_035095.1	36547535	.	C	T	.	.	MAF_USDA=2.353
NC_035095.1	36547709	.	C	T	.	.	MAF_INRAE=26.316;MAF_USDA=2.083
NC_035095.1	36547716	.	T	C	.	.	MAF_USDA=3.279
NC_035095.1	36547744	.	A	G	.	.	MAF_INRAE=16.667;MAF_USDA=18.824
NC_035095.1	36547860	.	A	G	.	.	MAF_USDA=1.639
NC_035095.1	36547890	.	T	C	.	.	MAF_USDA=1.639
NC_035095.1	36548072	.	C	T	.	.	MAF_INRAE=42.5;MAF_USDA=32.941
NC_035095.1	36548109	.	A	C	.	.	MAF_USDA=1.639
NC_035095.1	36548123	.	A	G	.	.	MAF_USDA=1.667
NC_035095.1	36548162	.	A	C	.	.	MAF_USDA=22.917
NC_035095.1	36548253	.	T	C	.	.	MAF_INRAE=5.0;MAF_USDA=4.167
NC_035095.1	36548386	.	G	T	.	.	MAF_USDA=4.167
NC_035095.1	36548447	.	A	C	.	.	MAF_USDA=4.098
NC_035095.1	36548453	.	G	C	.	.	MAF_USDA=1.639
NC_035095.1	36548503	.	A	G	.	.	MAF_INRAE=22.785;MAF_USDA=10.417
NC_035095.1	36548559	.	A	G	.	.	MAF_INRAE=2.5
NC_035095.1	36549046	.	C	A	.	.	MAF_INRAE=5.063;MAF_USDA=5.738
NC_035095.1	36549070	.	T	G	.	.	MAF_INRAE=28.947;MAF_USDA=35.417
NC_035095.1	36549229	.	G	A	.	.	MAF_USDA=4.348
NC_035095.1	36549452	.	C	T	.	.	MAF_USDA=39.13
NC_035095.1	36549583	.	C	A	.	.	MAF_USDA=1.639
NC_035095.1	36549760	.	T	C	.	.	MAF_INRAE=46.667;MAF_USDA=36.471
NC_035095.1	36549799	.	T	C	.	.	MAF_USDA=2.941
NC_035095.1	36549891	.	T	G	.	.	MAF_INRAE=26.316;MAF_USDA=2.083
NC_035095.1	36550078	.	G	A	.	.	MAF_INRAE=7.595
NC_035095.1	36550293	.	A	C	.	.	MAF_USDA=1.639
NC_035095.1	36550380	.	G	T	.	.	MAF_INRAE=46.203;MAF_USDA=29.167
NC_035095.1	36550397	.	T	G	.	.	MAF_USDA=1.639
NC_035095.1	36550445	.	G	T	.	.	MAF_USDA=4.918
NC_035095.1	36550446	.	G	T	.	.	MAF_INRAE=10.0
NC_035095.1	36550448	.	C	T	.	.	MAF_INRAE=44.167;MAF_USDA=28.235
NC_035095.1	36550455	.	T	G	.	.	MAF_USDA=2.941
NC_035095.1	36550459	.	T	A	.	.	MAF_INRAE=1.667;MAF_USDA=8.235
NC_035095.1	36550554	.	T	A	.	.	MAF_INRAE=23.418;MAF_USDA=12.5
NC_035095.1	36550618	.	A	T	.	.	MAF_USDA=2.459
NC_035095.1	36550632	.	G	A	.	.	MAF_INRAE=7.595
NC_035095.1	36550697	.	G	T	.	.	MAF_INRAE=46.203;MAF_USDA=36.471
NC_035095.1	36550713	.	C	T	.	.	MAF_INRAE=5.0
NC_035095.1	36550787	.	G	C	.	.	MAF_USDA=3.279
NC_035095.1	36550871	.	T	A	.	.	MAF_INRAE=46.203;MAF_USDA=37.647
NC_035095.1	36550903	.	G	C	.	.	MAF_INRAE=10.526;MAF_USDA=8.235
NC_035095.1	36551016	.	G	A	.	.	MAF_USDA=2.941
NC_035095.1	36551088	.	G	A	.	.	MAF_INRAE=38.608;MAF_USDA=30.0
NC_035095.1	36551111	.	T	G	.	.	MAF_INRAE=38.608;MAF_USDA=28.235
NC_035095.1	36551113	.	T	G	.	.	MAF_INRAE=10.526;MAF_USDA=7.647
NC_035095.1	36551118	.	G	A	.	.	MAF_USDA=1.639
NC_035095.1	36551120	.	T	G	.	.	MAF_USDA=2.459
NC_035095.1	36551121	.	C	A	.	.	MAF_USDA=4.918
NC_035095.1	36551209	.	T	G	.	.	MAF_USDA=5.738
NC_035095.1	36551214	.	A	C	.	.	MAF_USDA=5.738
NC_035095.1	36551232	.	A	T	.	.	MAF_USDA=4.098
NC_035095.1	36551237	.	A	C	.	.	MAF_USDA=4.098
NC_035095.1	36551243	.	G	C	.	.	MAF_USDA=4.098
NC_035095.1	36551268	.	A	G	.	.	MAF_USDA=2.459
NC_035095.1	36551274	.	T	C	.	.	MAF_USDA=1.639
NC_035095.1	36551286	.	T	A	.	.	MAF_USDA=3.279
NC_035095.1	36551288	.	C	T	.	.	MAF_USDA=4.098
NC_035095.1	36551290	.	T	G	.	.	MAF_USDA=3.279
NC_035095.1	36551297	.	T	C	.	.	MAF_USDA=7.377
NC_035095.1	36551339	.	G	A	.	.	MAF_USDA=5.738
NC_035095.1	36551426	.	G	A	.	.	MAF_USDA=10.417
NC_035095.1	36551429	.	G	T	.	.	MAF_USDA=2.941
NC_035095.1	36551478	.	C	A	.	.	MAF_INRAE=1.667;MAF_USDA=26.471
NC_035095.1	36551526	.	A	T	.	.	MAF_USDA=2.941
NC_035095.1	36551529	.	T	G	.	.	MAF_INRAE=2.5
NC_035095.1	36551554	.	T	G	.	.	MAF_USDA=6.557
NC_035095.1	36551703	.	C	A	.	.	MAF_USDA=4.167
NC_035095.1	36551710	.	T	G	.	.	MAF_INRAE=1.667;MAF_USDA=27.647
NC_035095.1	36551774	.	G	T	.	.	MAF_USDA=13.529
NC_035095.1	36551836	.	T	C	.	.	MAF_INRAE=48.101;MAF_USDA=34.706
NC_035095.1	36551838	.	A	G	.	.	MAF_USDA=2.941
NC_035095.1	36551880	.	T	A	.	.	MAF_USDA=16.393
NC_035095.1	36551926	.	C	T	.	.	MAF_USDA=1.639
NC_035095.1	36552205	.	C	T	.	.	MAF_INRAE=49.367;MAF_USDA=34.118
NC_035095.1	36552339	.	C	T	.	.	MAF_USDA=2.353
NC_035095.1	36552401	.	C	T	.	.	MAF_INRAE=23.418;MAF_USDA=14.583
NC_035095.1	36552426	.	A	T	.	.	MAF_INRAE=29.114;MAF_USDA=7.647
NC_035095.1	36552494	.	C	T	.	.	MAF_INRAE=10.526;MAF_USDA=7.647
NC_035095.1	36552638	.	T	C	.	.	MAF_INRAE=47.468;MAF_USDA=37.059
NC_035095.1	36552652	.	G	A	.	.	MAF_USDA=1.639
NC_035095.1	36552732	.	C	G	.	.	MAF_INRAE=48.101;MAF_USDA=33.333
NC_035095.1	36552789	.	A	C	.	.	MAF_USDA=1.639
NC_035095.1	36552844	.	T	A	.	.	MAF_INRAE=5.0;MAF_USDA=4.918
NC_035095.1	36552851	.	C	T	.	.	MAF_INRAE=49.367;MAF_USDA=39.412
NC_035095.1	36552883	.	T	C	.	.	MAF_USDA=3.529
NC_035095.1	36552897	.	G	T	.	.	MAF_USDA=1.639
NC_035095.1	36552900	.	C	T	.	.	MAF_USDA=1.639
NC_035095.1	36552904	.	A	T	.	.	MAF_USDA=1.639
NC_035095.1	36553208	.	T	G	.	.	MAF_INRAE=10.526
NC_035095.1	36553268	.	C	T	.	.	MAF_USDA=2.941
NC_035095.1	36553271	.	C	T	.	.	MAF_INRAE=49.367;MAF_USDA=38.235
NC_035095.1	36553272	.	G	A	.	.	MAF_USDA=4.098
NC_035095.1	36553295	.	C	A	.	.	MAF_INRAE=37.342;MAF_USDA=28.235
NC_035095.1	36553412	.	C	T	.	.	MAF_INRAE=1.667;MAF_USDA=8.235
NC_035095.1	36553494	.	C	A	.	.	MAF_USDA=2.941
NC_035095.1	36553547	.	C	T	.	.	MAF_INRAE=5.0;MAF_USDA=4.098
NC_035095.1	36553569	.	G	A	.	.	MAF_USDA=3.279
NC_035095.1	36553615	.	A	G	.	.	MAF_USDA=3.529
NC_035095.1	36553623	.	C	A	.	.	MAF_USDA=3.529
NC_035095.1	36553642	.	C	T	.	.	MAF_USDA=1.639
NC_035095.1	36553664	.	G	C	.	.	MAF_USDA=3.279
NC_035095.1	36553755	.	G	A	.	.	MAF_INRAE=24.051;MAF_USDA=19.412
NC_035095.1	36553762	.	C	A	.	.	MAF_USDA=1.639
NC_035095.1	36553779	.	C	A	.	.	MAF_USDA=2.083
NC_035095.1	36553783	.	T	G	.	.	MAF_USDA=2.083
NC_035095.1	36553808	.	C	T	.	.	MAF_USDA=2.941
NC_035095.1	36553836	.	C	A	.	.	MAF_INRAE=48.734;MAF_USDA=37.647
NC_035095.1	36553839	.	C	T	.	.	MAF_INRAE=44.167;MAF_USDA=37.647
NC_035095.1	36553891	.	G	A	.	.	MAF_USDA=2.459
NC_035095.1	36554183	.	C	T	.	.	MAF_USDA=1.639
NC_035095.1	36554206	.	A	T	.	.	MAF_USDA=4.167
NC_035095.1	36554229	.	T	A	.	.	MAF_INRAE=33.544;MAF_USDA=25.294
NC_035095.1	36554307	.	A	T	.	.	MAF_INRAE=48.734;MAF_USDA=37.647
NC_035095.1	36554456	.	G	A	.	.	MAF_USDA=20.833
NC_035095.1	36555754	.	G	C	.	.	MAF_USDA=42.262
NC_035095.1	36555821	.	G	A	.	.	MAF_INRAE=42.5;MAF_USDA=38.235
NC_035095.1	36555878	.	G	A	.	.	MAF_USDA=1.765
NC_035095.1	36555891	.	T	G	.	.	MAF_INRAE=44.167;MAF_USDA=38.824
NC_035095.1	36555896	.	C	T	.	.	MAF_INRAE=44.167;MAF_USDA=38.235
NC_035095.1	36556126	.	T	G	.	.	MAF_USDA=1.639
NC_035095.1	36556149	.	A	G	.	.	MAF_INRAE=34.177;MAF_USDA=24.118
NC_035095.1	36556540	.	A	C	.	.	MAF_INRAE=47.468;MAF_USDA=43.529
NC_035095.1	36556541	.	A	G	.	.	MAF_USDA=3.279
NC_035095.1	36556557	.	A	G	.	.	MAF_INRAE=47.468;MAF_USDA=34.706
NC_035095.1	36556574	.	A	C	.	.	MAF_INRAE=25.949;MAF_USDA=47.059
NC_035095.1	36556582	.	A	G	.	.	MAF_INRAE=28.481;MAF_USDA=47.059
NC_035095.1	36556614	.	A	G	.	.	MAF_INRAE=48.101;MAF_USDA=34.118
NC_035095.1	36556627	.	A	C	.	.	MAF_INRAE=26.316;MAF_USDA=4.118
NC_035095.1	36556638	.	A	C	.	.	MAF_INRAE=48.101;MAF_USDA=38.235
NC_035095.1	36556657	.	G	T	.	.	MAF_INRAE=26.316;MAF_USDA=2.083
NC_035095.1	36556730	.	C	A	.	.	MAF_USDA=3.529
NC_035095.1	36556814	.	G	C	.	.	MAF_USDA=1.639
NC_035095.1	36556855	.	T	A	.	.	MAF_INRAE=48.734;MAF_USDA=42.262
NC_035095.1	36556925	.	T	G	.	.	MAF_INRAE=5.0;MAF_USDA=4.918
NC_035095.1	36556940	.	T	A	.	.	MAF_INRAE=5.0;MAF_USDA=4.918
NC_035095.1	36556998	.	G	A	.	.	MAF_USDA=1.639
NC_035095.1	36557118	.	C	T	.	.	MAF_INRAE=49.367;MAF_USDA=41.176
NC_035095.1	36557273	.	T	A	.	.	MAF_USDA=1.765
NC_035095.1	36557319	.	G	T	.	.	MAF_USDA=3.279
NC_035095.1	36557411	.	A	G	.	.	MAF_INRAE=48.101;MAF_USDA=42.941
NC_035095.1	36557433	.	G	A	.	.	MAF_USDA=9.016
NC_035095.1	36557485	.	G	A	.	.	MAF_INRAE=10.526;MAF_USDA=10.0
NC_035095.1	36557508	.	G	A	.	.	MAF_USDA=1.639
NC_035095.1	36557538	.	T	C	.	.	MAF_INRAE=1.667
NC_035095.1	36557544	.	A	G	.	.	MAF_INRAE=37.975;MAF_USDA=38.824
NC_035095.1	36557549	.	G	A	.	.	MAF_INRAE=47.468;MAF_USDA=43.529
NC_035095.1	36557559	.	C	T	.	.	MAF_INRAE=10.526;MAF_USDA=8.235
NC_035095.1	36557691	.	C	A	.	.	MAF_USDA=1.639
NC_035095.1	36557838	.	G	C	.	.	MAF_INRAE=7.5
NC_035095.1	36557874	.	C	T	.	.	MAF_INRAE=11.392;MAF_USDA=9.412
NC_035095.1	36558026	.	C	T	.	.	MAF_INRAE=34.81;MAF_USDA=40.0
NC_035095.1	36558090	.	C	T	.	.	MAF_USDA=1.639
NC_035095.1	36558118	.	C	T	.	.	MAF_INRAE=33.544;MAF_USDA=29.412
NC_035095.1	36558121	.	A	T	.	.	MAF_INRAE=43.671;MAF_USDA=35.417
NC_035095.1	36558126	.	G	T	.	.	MAF_INRAE=49.167;MAF_USDA=35.417
NC_035095.1	36558331	.	T	C	.	.	MAF_USDA=15.574
NC_035095.1	36558368	.	T	C	.	.	MAF_INRAE=47.5;MAF_USDA=37.5
NC_035095.1	36558370	.	C	T	.	.	MAF_INRAE=47.5;MAF_USDA=41.667
NC_035095.1	36558384	.	C	T	.	.	MAF_INRAE=47.5;MAF_USDA=41.667
NC_035095.1	36558385	.	T	A	.	.	MAF_INRAE=47.5
NC_035095.1	36558418	.	C	T	.	.	MAF_USDA=7.377
NC_035095.1	36558422	.	G	T	.	.	MAF_USDA=6.557
NC_035095.1	36558428	.	C	A	.	.	MAF_USDA=4.167
NC_035095.1	36558431	.	T	C	.	.	MAF_USDA=10.656
NC_035095.1	36558436	.	A	T	.	.	MAF_USDA=6.557
NC_035095.1	36558441	.	C	A	.	.	MAF_USDA=4.167
NC_035095.1	36558457	.	G	A	.	.	MAF_USDA=8.333
NC_035095.1	36558464	.	T	G	.	.	MAF_INRAE=44.167;MAF_USDA=14.706
NC_035095.1	36558493	.	T	C	.	.	MAF_USDA=16.393
NC_035095.1	36558497	.	A	T	.	.	MAF_USDA=4.098
NC_035095.1	36558600	.	T	G	.	.	MAF_INRAE=37.342;MAF_USDA=25.0
NC_035095.1	36558640	.	T	C	.	.	MAF_INRAE=45.0;MAF_USDA=31.25
NC_035095.1	36558785	.	C	G	.	.	MAF_INRAE=44.167;MAF_USDA=42.353
NC_035095.1	36558787	.	T	A	.	.	MAF_INRAE=44.167;MAF_USDA=42.941
NC_035095.1	36558791	.	T	A	.	.	MAF_INRAE=43.333;MAF_USDA=24.706
NC_035095.1	36558976	.	C	A	.	.	MAF_USDA=8.197
NC_035095.1	36559003	.	A	G	.	.	MAF_USDA=32.353
NC_035095.1	36559116	.	C	G	.	.	MAF_INRAE=6.962
NC_035095.1	36559132	.	G	A	.	.	MAF_INRAE=8.333;MAF_USDA=3.529
NC_035095.1	36559135	.	T	C	.	.	MAF_USDA=10.0
NC_035095.1	36559139	.	G	A	.	.	MAF_USDA=8.235
NC_035095.1	36559196	.	T	C	.	.	MAF_INRAE=1.667
NC_035095.1	36559234	.	C	T	.	.	MAF_USDA=2.083
NC_035095.1	36559262	.	G	T	.	.	MAF_INRAE=34.81;MAF_USDA=39.412
NC_035095.1	36559456	.	T	A	.	.	MAF_INRAE=25.0
NC_035095.1	36559468	.	A	G	.	.	MAF_USDA=13.559
NC_035095.1	36559483	.	G	A	.	.	MAF_INRAE=25.0
NC_035095.1	36559542	.	G	A	.	.	MAF_INRAE=9.494;MAF_USDA=4.706
NC_035095.1	36559607	.	G	C	.	.	MAF_INRAE=33.544;MAF_USDA=35.294
NC_035095.1	36559616	.	A	G	.	.	MAF_USDA=2.459
NC_035095.1	36559630	.	C	A	.	.	MAF_USDA=1.667
NC_035095.1	36559632	.	T	G	.	.	MAF_USDA=10.833
NC_035095.1	36559690	.	C	A	.	.	MAF_INRAE=33.544;MAF_USDA=28.824
NC_035095.1	36559708	.	C	T	.	.	MAF_USDA=1.639
NC_035095.1	36559721	.	C	A	.	.	MAF_USDA=2.459
NC_035095.1	36559744	.	A	C	.	.	MAF_INRAE=43.671;MAF_USDA=41.765
NC_035095.1	36559782	.	C	A	.	.	MAF_USDA=1.639
NC_035095.1	36559808	.	A	C	.	.	MAF_INRAE=42.405;MAF_USDA=39.881
NC_035095.1	36559827	.	T	G	.	.	MAF_USDA=3.333
NC_035095.1	36559828	.	A	G	.	.	MAF_USDA=2.5
NC_035095.1	36559851	.	C	T	.	.	MAF_USDA=3.571
NC_035095.1	36559930	.	A	T	.	.	MAF_INRAE=9.494;MAF_USDA=4.706
NC_035095.1	36559966	.	T	C	.	.	MAF_INRAE=18.333
NC_035095.1	36559971	.	C	T	.	.	MAF_INRAE=34.177;MAF_USDA=36.471
NC_035095.1	36560229	.	T	A	.	.	MAF_INRAE=29.747;MAF_USDA=7.647
NC_035095.1	36560251	.	C	A	.	.	MAF_INRAE=43.671;MAF_USDA=42.857
NC_035095.1	36560309	.	G	T	.	.	MAF_INRAE=43.038;MAF_USDA=42.857
NC_035095.1	36560324	.	A	T	.	.	MAF_INRAE=43.038;MAF_USDA=45.833
NC_035095.1	36560342	.	A	G	.	.	MAF_INRAE=9.494;MAF_USDA=5.0
NC_035095.1	36560370	.	T	C	.	.	MAF_INRAE=38.333;MAF_USDA=29.167
NC_035095.1	36560391	.	A	G	.	.	MAF_INRAE=34.177;MAF_USDA=37.059
NC_035095.1	36560407	.	A	C	.	.	MAF_INRAE=29.747;MAF_USDA=7.647
NC_035095.1	36560428	.	C	A	.	.	MAF_INRAE=2.5;MAF_USDA=4.167
NC_035095.1	36560456	.	G	A	.	.	MAF_INRAE=34.177;MAF_USDA=37.647
NC_035095.1	36560467	.	C	T	.	.	MAF_INRAE=33.544;MAF_USDA=20.0
NC_035095.1	36560472	.	T	C	.	.	MAF_USDA=2.353
NC_035095.1	36560482	.	G	T	.	.	MAF_USDA=2.353
NC_035095.1	36560483	.	G	T	.	.	MAF_USDA=2.353
NC_035095.1	36560494	.	C	T	.	.	MAF_INRAE=43.038;MAF_USDA=41.765
NC_035095.1	36560495	.	C	T	.	.	MAF_USDA=1.639
NC_035095.1	36560539	.	C	A	.	.	MAF_INRAE=42.405;MAF_USDA=42.941
NC_035095.1	36560603	.	C	T	.	.	MAF_USDA=7.059
NC_035095.1	36560612	.	A	C	.	.	MAF_INRAE=29.747;MAF_USDA=7.059
NC_035095.1	36560623	.	G	C	.	.	MAF_INRAE=9.494;MAF_USDA=5.294
NC_035095.1	36560665	.	T	C	.	.	MAF_USDA=2.459
NC_035095.1	36560688	.	C	A	.	.	MAF_INRAE=42.405;MAF_USDA=42.941
NC_035095.1	36560780	.	C	T	.	.	MAF_INRAE=9.494;MAF_USDA=4.706
NC_035095.1	36560781	.	G	A	.	.	MAF_INRAE=34.177;MAF_USDA=38.235
NC_035095.1	36560786	.	G	T	.	.	MAF_INRAE=10.526
NC_035095.1	36560804	.	T	C	.	.	MAF_INRAE=43.671;MAF_USDA=42.941
NC_035095.1	36560994	.	G	A	.	.	MAF_INRAE=43.671;MAF_USDA=43.529
NC_035095.1	36560997	.	C	T	.	.	MAF_INRAE=49.167;MAF_USDA=42.941
NC_035095.1	36561041	.	T	C	.	.	MAF_INRAE=9.494;MAF_USDA=1.765
NC_035095.1	36561076	.	G	A	.	.	MAF_INRAE=9.494;MAF_USDA=5.294
NC_035095.1	36561123	.	T	C	.	.	MAF_INRAE=43.038;MAF_USDA=41.765
NC_035095.1	36561137	.	C	G	.	.	MAF_INRAE=5.263;MAF_USDA=6.557
NC_035095.1	36561172	.	A	T	.	.	MAF_INRAE=34.177;MAF_USDA=37.059
NC_035095.1	36561208	.	C	A	.	.	MAF_INRAE=34.177;MAF_USDA=37.647
NC_035095.1	36561213	.	T	C	.	.	MAF_USDA=9.836
NC_035095.1	36561236	.	C	T	.	.	MAF_INRAE=9.494;MAF_USDA=4.706
NC_035095.1	36561293	.	C	A	.	.	MAF_USDA=4.098
NC_035095.1	36561322	.	C	G	.	.	MAF_INRAE=43.671;MAF_USDA=37.5
NC_035095.1	36561350	.	G	A	.	.	MAF_INRAE=43.671;MAF_USDA=37.647
NC_035095.1	36561421	.	T	A	.	.	MAF_USDA=2.459
NC_035095.1	36561438	.	T	C	.	.	MAF_USDA=9.016
NC_035095.1	36561478	.	T	G	.	.	MAF_INRAE=26.316;MAF_USDA=44.706
NC_035095.1	36561537	.	G	A	.	.	MAF_USDA=35.417
NC_035095.1	36561577	.	C	G	.	.	MAF_INRAE=26.316;MAF_USDA=43.452
NC_035095.1	36561646	.	T	C	.	.	MAF_INRAE=33.544;MAF_USDA=34.706
NC_035095.1	36561655	.	C	T	.	.	MAF_INRAE=9.494;MAF_USDA=4.706
NC_035095.1	36561678	.	G	A	.	.	MAF_INRAE=10.526;MAF_USDA=7.059
NC_035095.1	36561759	.	T	G	.	.	MAF_INRAE=1.667
NC_035095.1	36561770	.	A	T	.	.	MAF_INRAE=5.0
NC_035095.1	36561815	.	A	G	.	.	MAF_INRAE=5.0
NC_035095.1	36561898	.	A	T	.	.	MAF_INRAE=9.494;MAF_USDA=3.529
NC_035095.1	36561903	.	C	T	.	.	MAF_INRAE=34.177;MAF_USDA=38.235
NC_035095.1	36561930	.	G	A	.	.	MAF_INRAE=9.494;MAF_USDA=4.118
NC_035095.1	36561931	.	A	T	.	.	MAF_INRAE=10.833;MAF_USDA=4.706
NC_035095.1	36561948	.	G	A	.	.	MAF_INRAE=29.747;MAF_USDA=14.583
NC_035095.1	36562379	.	A	C	.	.	MAF_USDA=1.639
NC_035095.1	36562427	.	C	T	.	.	MAF_USDA=7.059
NC_035095.1	36562458	.	T	G	.	.	MAF_INRAE=10.759;MAF_USDA=50.0
NC_035095.1	36562484	.	T	G	.	.	MAF_INRAE=1.667
NC_035095.1	36562546	.	G	T	.	.	MAF_USDA=3.279
NC_035095.1	36562566	.	A	C	.	.	MAF_INRAE=8.861;MAF_USDA=35.294
NC_035095.1	36562572	.	G	T	.	.	MAF_INRAE=2.5;MAF_USDA=4.167
NC_035095.1	36562592	.	T	C	.	.	MAF_USDA=22.917
NC_035095.1	36562664	.	A	C	.	.	MAF_INRAE=14.557;MAF_USDA=9.016
NC_035095.1	36562706	.	C	T	.	.	MAF_INRAE=45.57;MAF_USDA=17.059
NC_035095.1	36562723	.	A	G	.	.	MAF_INRAE=6.329
NC_035095.1	36562750	.	A	T	.	.	MAF_USDA=12.295
NC_035095.1	36562756	.	G	C	.	.	MAF_USDA=4.098
NC_035095.1	36562823	.	G	A	.	.	MAF_USDA=2.459
NC_035095.1	36562882	.	C	A	.	.	MAF_USDA=7.647
NC_035095.1	36562895	.	T	G	.	.	MAF_USDA=7.647
NC_035095.1	36562915	.	A	G	.	.	MAF_USDA=7.059
NC_035095.1	36562961	.	T	C	.	.	MAF_INRAE=34.177;MAF_USDA=44.118
NC_035095.1	36563021	.	C	A	.	.	MAF_USDA=7.647
NC_035095.1	36563022	.	A	G	.	.	MAF_INRAE=10.759;MAF_USDA=36.471
NC_035095.1	36563036	.	A	C	.	.	MAF_INRAE=10.127;MAF_USDA=35.882
NC_035095.1	36563105	.	A	T	.	.	MAF_INRAE=33.544;MAF_USDA=45.833
NC_035095.1	36563162	.	G	A	.	.	MAF_INRAE=7.595;MAF_USDA=2.459
NC_035095.1	36563224	.	G	C	.	.	MAF_INRAE=44.937;MAF_USDA=20.588
NC_035095.1	36563439	.	G	A	.	.	MAF_INRAE=13.924;MAF_USDA=35.882
NC_035095.1	36563442	.	T	G	.	.	MAF_INRAE=35.0;MAF_USDA=35.882
NC_035095.1	36563465	.	T	A	.	.	MAF_INRAE=44.937;MAF_USDA=20.588
NC_035095.1	36563519	.	G	T	.	.	MAF_INRAE=43.671;MAF_USDA=45.833
NC_035095.1	36563614	.	A	G	.	.	MAF_INRAE=9.494;MAF_USDA=10.714
NC_035095.1	36563621	.	T	C	.	.	MAF_INRAE=29.747;MAF_USDA=14.583
NC_035095.1	36563631	.	T	A	.	.	MAF_USDA=2.381
NC_035095.1	36563727	.	C	T	.	.	MAF_INRAE=34.177;MAF_USDA=44.048
NC_035095.1	36563760	.	C	A	.	.	MAF_USDA=4.167
NC_035095.1	36563875	.	C	T	.	.	MAF_INRAE=39.873;MAF_USDA=47.647
NC_035095.1	36563999	.	G	C	.	.	MAF_INRAE=9.494;MAF_USDA=8.824
NC_035095.1	36564001	.	A	T	.	.	MAF_INRAE=10.833;MAF_USDA=8.824
NC_035095.1	36564020	.	T	C	.	.	MAF_INRAE=32.911;MAF_USDA=37.059
NC_035095.1	36564032	.	A	C	.	.	MAF_USDA=9.836
NC_035095.1	36564036	.	A	G	.	.	MAF_INRAE=32.911;MAF_USDA=17.059
NC_035095.1	36564037	.	G	A	.	.	MAF_INRAE=36.667;MAF_USDA=16.471
NC_035095.1	36564056	.	T	A	.	.	MAF_INRAE=33.544;MAF_USDA=37.059
NC_035095.1	36564118	.	T	C	.	.	MAF_INRAE=36.076;MAF_USDA=39.412
NC_035095.1	36564135	.	A	C	.	.	MAF_INRAE=26.316;MAF_USDA=48.361
NC_035095.1	36564139	.	G	T	.	.	MAF_INRAE=2.5;MAF_USDA=4.167
NC_035095.1	36564181	.	A	G	.	.	MAF_INRAE=38.333;MAF_USDA=48.193
NC_035095.1	36564218	.	T	C	.	.	MAF_USDA=45.833
NC_035095.1	36564320	.	A	G	.	.	MAF_INRAE=44.167;MAF_USDA=48.235
NC_035095.1	36564322	.	C	T	.	.	MAF_INRAE=9.167;MAF_USDA=10.588
NC_035095.1	36564339	.	G	A	.	.	MAF_USDA=5.738
NC_035095.1	36564346	.	C	T	.	.	MAF_USDA=4.918
NC_035095.1	36564394	.	A	C	.	.	MAF_INRAE=32.278;MAF_USDA=30.588
NC_035095.1	36564398	.	T	C	.	.	MAF_INRAE=35.0;MAF_USDA=37.647
NC_035095.1	36564406	.	C	A	.	.	MAF_INRAE=3.333;MAF_USDA=4.167
NC_035095.1	36564490	.	A	G	.	.	MAF_INRAE=3.333;MAF_USDA=4.167
NC_035095.1	36564515	.	T	A	.	.	MAF_USDA=1.639
NC_035095.1	36564537	.	G	A	.	.	MAF_INRAE=28.481;MAF_USDA=37.5
NC_035095.1	36564600	.	C	A	.	.	MAF_INRAE=7.595;MAF_USDA=2.459
NC_035095.1	36564612	.	A	T	.	.	MAF_INRAE=28.481;MAF_USDA=37.059
NC_035095.1	36564635	.	A	C	.	.	MAF_USDA=22.917
NC_035095.1	36564642	.	C	A	.	.	MAF_INRAE=39.241;MAF_USDA=45.882
NC_035095.1	36564679	.	T	C	.	.	MAF_INRAE=11.392;MAF_USDA=16.471
NC_035095.1	36564778	.	C	T	.	.	MAF_INRAE=5.263;MAF_USDA=7.059
NC_035095.1	36564906	.	A	T	.	.	MAF_INRAE=26.582;MAF_USDA=36.471
NC_035095.1	36564955	.	T	C	.	.	MAF_USDA=4.098
NC_035095.1	36565096	.	T	C,*	.	.	MAF_INRAE=5.263;MAF_USDA=6.557
NC_035095.1	36565121	.	G	A	.	.	MAF_USDA=5.738
NC_035095.1	36565143	.	A	T	.	.	MAF_USDA=6.627
NC_035095.1	36565157	.	C	A	.	.	MAF_USDA=4.167
NC_035095.1	36565161	.	A	C	.	.	MAF_USDA=5.833
NC_035095.1	36565178	.	G	A,*	.	.	MAF_INRAE=42.105;MAF_USDA=14.583
NC_035095.1	36565234	.	T	G	.	.	MAF_USDA=40.361
NC_035095.1	36565268	.	G	A	.	.	MAF_INRAE=10.526
NC_035095.1	36565368	.	A	G	.	.	MAF_USDA=41.667
NC_035095.1	36565785	.	A	G	.	.	MAF_USDA=8.333
NC_035095.1	36566863	.	C	A	.	.	MAF_USDA=27.083
NC_035095.1	36566889	.	T	C	.	.	MAF_USDA=2.083
NC_035095.1	36567220	.	C	A	.	.	MAF_USDA=3.049
NC_035095.1	36567221	.	T	C	.	.	MAF_USDA=4.31
NC_035095.1	36567256	.	A	G	.	.	MAF_USDA=39.024
NC_035095.1	36567297	.	A	G	.	.	MAF_USDA=25.0
NC_035095.1	36567305	.	C	A	.	.	MAF_USDA=14.458
NC_035095.1	36567335	.	A	G	.	.	MAF_USDA=47.619
NC_035095.1	36567390	.	C	T	.	.	MAF_USDA=20.833
NC_035095.1	36567427	.	C	T	.	.	MAF_USDA=12.5
NC_035095.1	36567464	.	T	C	.	.	MAF_INRAE=3.333
NC_035095.1	36567468	.	T	A	.	.	MAF_INRAE=2.5;MAF_USDA=12.5
NC_035095.1	36567501	.	C	T	.	.	MAF_USDA=32.609
NC_035095.1	36567505	.	A	T	.	.	MAF_USDA=29.545
NC_035095.1	36567508	.	G	A	.	.	MAF_USDA=17.391
NC_035095.1	36567841	.	G	T	.	.	MAF_INRAE=24.167;MAF_USDA=8.333
NC_035095.1	36567860	.	T	C	.	.	MAF_INRAE=37.5
NC_035095.1	36567933	.	T	A	.	.	MAF_INRAE=20.833;MAF_USDA=12.5
NC_035095.1	36568032	.	A	T	.	.	MAF_INRAE=4.167;MAF_USDA=6.557
NC_035095.1	36568064	.	C	T	.	.	MAF_USDA=2.459
NC_035095.1	36568081	.	A	G	.	.	MAF_INRAE=41.667
NC_035095.1	36568121	.	C	T	.	.	MAF_INRAE=40.0
NC_035095.1	36568142	.	C	T	.	.	MAF_INRAE=6.962
NC_035095.1	36568179	.	C	T	.	.	MAF_INRAE=29.167
NC_035095.1	36568221	.	C	G	.	.	MAF_INRAE=13.924;MAF_USDA=4.098
NC_035095.1	36568223	.	G	A	.	.	MAF_INRAE=16.667;MAF_USDA=4.098
NC_035095.1	36568255	.	T	G	.	.	MAF_INRAE=2.5
NC_035095.1	36568260	.	A	C	.	.	MAF_INRAE=11.667;MAF_USDA=14.583
NC_035095.1	36568261	.	T	A	.	.	MAF_USDA=12.5
NC_035095.1	36569001	.	A	T	.	.	MAF_USDA=6.25
NC_035095.1	36569028	.	C	A	.	.	MAF_USDA=12.5
NC_035095.1	36569073	.	T	C	.	.	MAF_INRAE=26.316
NC_035095.1	36569090	.	G	A	.	.	MAF_USDA=10.714
NC_035095.1	36569109	.	C	T	.	.	MAF_INRAE=46.203
NC_035095.1	36569112	.	C	T	.	.	MAF_INRAE=15.833;MAF_USDA=2.542
NC_035095.1	36569179	.	C	G	.	.	MAF_INRAE=2.5;MAF_USDA=4.167
NC_035095.1	36569184	.	G	A	.	.	MAF_INRAE=29.167
NC_035095.1	36569188	.	C	T	.	.	MAF_INRAE=16.667;MAF_USDA=7.759
NC_035095.1	36569190	.	T	G	.	.	MAF_INRAE=41.772
NC_035095.1	36569208	.	C	T	.	.	MAF_INRAE=41.772
NC_035095.1	36569328	.	C	T	.	.	MAF_INRAE=2.5;MAF_USDA=4.167
NC_035095.1	36569333	.	T	G	.	.	MAF_USDA=4.167
NC_035095.1	36569336	.	G	T	.	.	MAF_USDA=12.5
NC_035095.1	36569375	.	T	A	.	.	MAF_USDA=4.348
NC_035095.1	36569399	.	T	G	.	.	MAF_USDA=39.13
NC_035095.1	36569412	.	CAAAAAAA	CAAAAAAC	.	.	MAF_USDA=4.348
NC_035095.1	36569439	.	C	T	.	.	MAF_USDA=4.167
NC_035095.1	36569451	.	A	T	.	.	MAF_USDA=4.167
NC_035095.1	36569509	.	T	C	.	.	MAF_USDA=4.167
NC_035095.1	36569774	.	A	T	.	.	MAF_USDA=23.913
NC_035095.1	36569777	.	G	T	.	.	MAF_USDA=26.087
NC_035095.1	36569784	.	C	T	.	.	MAF_USDA=16.949
NC_035095.1	36569786	.	T	A	.	.	MAF_USDA=13.855
NC_035095.1	36569845	.	C	A	.	.	MAF_INRAE=27.5
NC_035095.1	36569903	.	G	T	.	.	MAF_USDA=9.639
NC_035095.1	36569927	.	C	T	.	.	MAF_INRAE=24.167
NC_035095.1	36569941	.	A	G	.	.	MAF_INRAE=36.667
NC_035095.1	36569944	.	G	A	.	.	MAF_INRAE=1.667
NC_035095.1	36570067	.	C	T	.	.	MAF_INRAE=33.333
NC_035095.1	36570107	.	G	T	.	.	MAF_INRAE=6.329;MAF_USDA=2.542
NC_035095.1	36570139	.	G	A	.	.	MAF_USDA=10.241
NC_035095.1	36570141	.	C	T	.	.	MAF_INRAE=2.5;MAF_USDA=4.167
NC_035095.1	36570165	.	G	T	.	.	MAF_USDA=5.932
NC_035095.1	36570180	.	C	A	.	.	MAF_USDA=1.695
NC_035095.1	36570186	.	A	C	.	.	MAF_USDA=1.695
NC_035095.1	36570214	.	A	G	.	.	MAF_USDA=1.695
NC_035095.1	36570215	.	T	C	.	.	MAF_USDA=1.695
NC_035095.1	36570227	.	C	T	.	.	MAF_INRAE=2.5;MAF_USDA=4.167
NC_035095.1	36570272	.	A	G	.	.	MAF_USDA=1.695
NC_035095.1	36570283	.	G	T	.	.	MAF_USDA=6.78
NC_035095.1	36570285	.	C	A	.	.	MAF_INRAE=32.5
NC_035095.1	36570341	.	C	A	.	.	MAF_USDA=5.932
NC_035095.1	36570500	.	G	A	.	.	MAF_INRAE=8.228
NC_035095.1	36570517	.	A	T	.	.	MAF_INRAE=10.526
NC_035095.1	36570532	.	G	T	.	.	MAF_INRAE=2.5
NC_035095.1	36570537	.	A	T	.	.	MAF_INRAE=2.5
NC_035095.1	36570539	.	G	T	.	.	MAF_INRAE=2.5
NC_035095.1	36570546	.	C	A	.	.	MAF_INRAE=1.667
NC_035095.1	36570565	.	G	A	.	.	MAF_INRAE=14.557
NC_035095.1	36570691	.	G	A	.	.	MAF_USDA=1.695
NC_035095.1	36570744	.	A	G	.	.	MAF_INRAE=37.5;MAF_USDA=26.506
NC_035095.1	36570872	.	G	T	.	.	MAF_USDA=8.824
NC_035095.1	36570889	.	G	A	.	.	MAF_USDA=1.639
NC_035095.1	36570891	.	T	C	.	.	MAF_INRAE=40.0;MAF_USDA=27.083
NC_035095.1	36570898	.	C	A	.	.	MAF_INRAE=2.5;MAF_USDA=4.167
NC_035095.1	36571968	.	C	T	.	.	MAF_USDA=10.417
NC_035095.1	36572104	.	T	C	.	.	MAF_USDA=21.765
NC_035095.1	36572116	.	C	T	.	.	MAF_USDA=1.639
NC_035095.1	36572121	.	G	A	.	.	MAF_USDA=23.81
NC_035095.1	36572176	.	C	A	.	.	MAF_INRAE=28.481;MAF_USDA=10.0
NC_035095.1	36572180	.	T	C	.	.	MAF_INRAE=1.667;MAF_USDA=2.459
NC_035095.1	36572217	.	C	A	.	.	MAF_INRAE=30.38;MAF_USDA=43.529
NC_035095.1	36572220	.	G	T	.	.	MAF_INRAE=35.0;MAF_USDA=43.529
NC_035095.1	36572251	.	T	C	.	.	MAF_INRAE=29.114;MAF_USDA=38.235
NC_035095.1	36572281	.	A	T	.	.	MAF_USDA=3.279
NC_035095.1	36572326	.	A	T	.	.	MAF_INRAE=15.789;MAF_USDA=8.197
NC_035095.1	36572329	.	G	T	.	.	MAF_USDA=4.098
NC_035095.1	36572340	.	T	C	.	.	MAF_USDA=4.167
NC_035095.1	36572365	.	T	G	.	.	MAF_INRAE=10.526;MAF_USDA=6.471
NC_035095.1	36572520	.	G	A	.	.	MAF_USDA=9.412
NC_035095.1	36572658	.	C	T	.	.	MAF_INRAE=10.127;MAF_USDA=9.016
NC_035095.1	36572706	.	T	A	.	.	MAF_USDA=2.459
NC_035095.1	36572937	.	C	G	.	.	MAF_INRAE=15.833
NC_035095.1	36573005	.	A	C	.	.	MAF_INRAE=10.526;MAF_USDA=7.059
NC_035095.1	36573009	.	A	T	.	.	MAF_USDA=6.557
NC_035095.1	36573092	.	G	A	.	.	MAF_INRAE=10.526;MAF_USDA=7.059
NC_035095.1	36573207	.	C	A	.	.	MAF_INRAE=27.848;MAF_USDA=8.235
NC_035095.1	36573272	.	G	T	.	.	MAF_USDA=3.279
NC_035095.1	36573316	.	G	C	.	.	MAF_INRAE=10.526
NC_035095.1	36573377	.	A	G	.	.	MAF_INRAE=35.443;MAF_USDA=45.294
NC_035095.1	36573417	.	G	C	.	.	MAF_USDA=4.167
NC_035095.1	36573480	.	T	G	.	.	MAF_USDA=2.459
NC_035095.1	36573595	.	G	A	.	.	MAF_USDA=2.459
NC_035095.1	36573657	.	G	T	.	.	MAF_INRAE=5.263
NC_035095.1	36573679	.	G	T	.	.	MAF_USDA=2.459
NC_035095.1	36573689	.	G	A	.	.	MAF_INRAE=27.848;MAF_USDA=18.235
NC_035095.1	36573690	.	G	A	.	.	MAF_INRAE=2.5
NC_035095.1	36573721	.	T	C	.	.	MAF_INRAE=29.114;MAF_USDA=31.765
NC_035095.1	36573808	.	A	T	.	.	MAF_USDA=2.459
NC_035095.1	36573936	.	G	A	.	.	MAF_INRAE=36.076;MAF_USDA=50.0
NC_035095.1	36574015	.	C	G	.	.	MAF_USDA=1.639
NC_035095.1	36574072	.	G	A	.	.	MAF_INRAE=35.443
NC_035095.1	36574105	.	G	A	.	.	MAF_USDA=7.059
NC_035095.1	36574116	.	G	A	.	.	MAF_INRAE=2.5;MAF_USDA=13.529
NC_035095.1	36574175	.	G	T	.	.	MAF_INRAE=15.789;MAF_USDA=7.377
NC_035095.1	36574214	.	A	C	.	.	MAF_USDA=8.824
NC_035095.1	36574252	.	C	A	.	.	MAF_USDA=3.279
NC_035095.1	36574254	.	G	A	.	.	MAF_INRAE=10.526;MAF_USDA=6.548
NC_035095.1	36574329	.	C	G	.	.	MAF_INRAE=2.5
NC_035095.1	36574510	.	C	T	.	.	MAF_INRAE=15.789;MAF_USDA=7.377
NC_035095.1	36574527	.	G	C	.	.	MAF_INRAE=39.241;MAF_USDA=41.765
NC_035095.1	36574544	.	A	G	.	.	MAF_USDA=3.529
NC_035095.1	36574552	.	G	A	.	.	MAF_USDA=3.279
NC_035095.1	36574658	.	T	G	.	.	MAF_INRAE=35.443;MAF_USDA=25.294
NC_035095.1	36574699	.	T	C	.	.	MAF_INRAE=5.0
NC_035095.1	36574733	.	C	T	.	.	MAF_USDA=2.353
NC_035095.1	36574745	.	C	T	.	.	MAF_INRAE=31.646;MAF_USDA=14.583
NC_035095.1	36574913	.	G	A	.	.	MAF_USDA=1.639
NC_035095.1	36575437	.	A	G	.	.	MAF_USDA=16.265
NC_035095.1	36575461	.	T	G	.	.	MAF_USDA=17.857
NC_035095.1	36575474	.	T	G	.	.	MAF_USDA=29.167
NC_035095.1	36575499	.	A	G	.	.	MAF_USDA=23.214
NC_035095.1	36575522	.	A	G	.	.	MAF_USDA=1.639
NC_035095.1	36575747	.	C	T	.	.	MAF_USDA=1.639
NC_035095.1	36575776	.	A	T	.	.	MAF_USDA=7.059
NC_035095.1	36575822	.	G	T	.	.	MAF_INRAE=34.81;MAF_USDA=17.647
NC_035095.1	36576024	.	C	A	.	.	MAF_INRAE=35.443;MAF_USDA=25.0
NC_035095.1	36576033	.	G	A	.	.	MAF_INRAE=42.105;MAF_USDA=14.583
NC_035095.1	36576083	.	C	A	.	.	MAF_INRAE=36.709;MAF_USDA=22.941
NC_035095.1	36576133	.	C	T	.	.	MAF_INRAE=6.962;MAF_USDA=9.412
NC_035095.1	36576140	.	C	G	.	.	MAF_INRAE=29.747;MAF_USDA=14.583
NC_035095.1	36576231	.	T	C	.	.	MAF_INRAE=5.0;MAF_USDA=4.118
NC_035095.1	36576264	.	A	T	.	.	MAF_INRAE=3.797;MAF_USDA=12.941
NC_035095.1	36576372	.	G	T	.	.	MAF_INRAE=8.333;MAF_USDA=27.083
NC_035095.1	36576557	.	C	T	.	.	MAF_INRAE=14.557;MAF_USDA=27.647
NC_035095.1	36576630	.	G	A	.	.	MAF_INRAE=39.873;MAF_USDA=24.706
NC_035095.1	36576649	.	C	T	.	.	MAF_INRAE=13.924;MAF_USDA=2.459
NC_035095.1	36576754	.	C	A	.	.	MAF_USDA=5.294
NC_035095.1	36576761	.	C	T	.	.	MAF_INRAE=5.0;MAF_USDA=4.118
NC_035095.1	36576774	.	A	T	.	.	MAF_INRAE=15.823;MAF_USDA=41.765
NC_035095.1	36576827	.	C	T	.	.	MAF_INRAE=6.962;MAF_USDA=26.471
NC_035095.1	36576843	.	G	A	.	.	MAF_INRAE=10.759;MAF_USDA=22.353
NC_035095.1	36576876	.	A	T	.	.	MAF_USDA=3.529
NC_035095.1	36576885	.	A	T	.	.	MAF_USDA=3.529
NC_035095.1	36576886	.	A	G	.	.	MAF_USDA=3.529
NC_035095.1	36576927	.	C	T	.	.	MAF_INRAE=15.789;MAF_USDA=5.738
NC_035095.1	36576933	.	T	A	.	.	MAF_INRAE=48.734;MAF_USDA=31.176
NC_035095.1	36576990	.	C	T	.	.	MAF_INRAE=14.557;MAF_USDA=40.588
NC_035095.1	36577151	.	G	A	.	.	MAF_USDA=4.098
NC_035095.1	36577320	.	T	A	.	.	MAF_USDA=4.098
NC_035095.1	36577473	.	A	T	.	.	MAF_INRAE=44.937;MAF_USDA=14.706
NC_035095.1	36577543	.	T	G	.	.	MAF_INRAE=44.937;MAF_USDA=19.412
NC_035095.1	36577595	.	G	A	.	.	MAF_USDA=5.738
NC_035095.1	36577615	.	T	A	.	.	MAF_INRAE=5.833;MAF_USDA=29.167
NC_035095.1	36577625	.	A	T	.	.	MAF_INRAE=10.526
NC_035095.1	36577672	.	G	T	.	.	MAF_INRAE=5.0;MAF_USDA=12.353
NC_035095.1	36577683	.	C	G	.	.	MAF_INRAE=48.734;MAF_USDA=25.882
NC_035095.1	36577709	.	G	T	.	.	MAF_USDA=4.098
NC_035095.1	36577721	.	C	T	.	.	MAF_INRAE=15.789;MAF_USDA=7.059
NC_035095.1	36577736	.	T	G	.	.	MAF_USDA=1.639
NC_035095.1	36577760	.	G	A	.	.	MAF_USDA=1.639
NC_035095.1	36577762	.	A	G	.	.	MAF_USDA=1.639
NC_035095.1	36578108	.	C	G	.	.	MAF_INRAE=31.646;MAF_USDA=14.583
NC_035095.1	36578111	.	G	C	.	.	MAF_INRAE=49.367;MAF_USDA=38.235
NC_035095.1	36578163	.	T	A	.	.	MAF_INRAE=10.526
NC_035095.1	36578175	.	G	A	.	.	MAF_INRAE=10.526;MAF_USDA=18.033
NC_035095.1	36578206	.	C	T	.	.	MAF_USDA=2.459
NC_035095.1	36578245	.	G	T	.	.	MAF_INRAE=10.526
NC_035095.1	36578264	.	C	T	.	.	MAF_INRAE=15.789;MAF_USDA=6.557
NC_035095.1	36578328	.	T	G	.	.	MAF_USDA=22.353
NC_035095.1	36578329	.	T	C	.	.	MAF_USDA=15.882
NC_035095.1	36578400	.	G	T	.	.	MAF_INRAE=13.924;MAF_USDA=2.459
NC_035095.1	36578424	.	A	C	.	.	MAF_USDA=5.882
NC_035095.1	36578538	.	A	C	.	.	MAF_INRAE=5.833;MAF_USDA=9.412
NC_035095.1	36578746	.	C	T	.	.	MAF_INRAE=31.646;MAF_USDA=14.583
NC_035095.1	36578776	.	A	T	.	.	MAF_USDA=4.167
NC_035095.1	36578819	.	A	T	.	.	MAF_INRAE=42.405;MAF_USDA=25.0
NC_035095.1	36578865	.	T	C	.	.	MAF_USDA=2.459
NC_035095.1	36578922	.	C	T	.	.	MAF_USDA=3.529
NC_035095.1	36579070	.	C	T	.	.	MAF_INRAE=7.595;MAF_USDA=12.353
NC_035095.1	36579183	.	T	C	.	.	MAF_INRAE=40.506;MAF_USDA=42.941
NC_035095.1	36579194	.	C	T	.	.	MAF_INRAE=7.595;MAF_USDA=22.917
NC_035095.1	36579342	.	T	A	.	.	MAF_USDA=17.647
NC_035095.1	36579415	.	T	A	.	.	MAF_INRAE=10.759;MAF_USDA=5.882
NC_035095.1	36579522	.	G	A	.	.	MAF_INRAE=31.646;MAF_USDA=14.583
NC_035095.1	36579525	.	G	A	.	.	MAF_INRAE=1.667;MAF_USDA=3.279
NC_035095.1	36579561	.	C	A	.	.	MAF_INRAE=31.646;MAF_USDA=14.583
NC_035095.1	36579682	.	A	T	.	.	MAF_USDA=3.279
NC_035095.1	36579810	.	T	C	.	.	MAF_USDA=5.738
NC_035095.1	36580091	.	A	T	.	.	MAF_USDA=7.647
NC_035095.1	36580093	.	T	C	.	.	MAF_INRAE=1.667;MAF_USDA=11.475
NC_035095.1	36580100	.	G	A	.	.	MAF_INRAE=41.772;MAF_USDA=38.824
NC_035095.1	36580105	.	T	C	.	.	MAF_INRAE=13.924;MAF_USDA=12.941
NC_035095.1	36580221	.	T	C	.	.	MAF_INRAE=43.038;MAF_USDA=50.0
NC_035095.1	36580227	.	A	T	.	.	MAF_INRAE=43.038;MAF_USDA=47.647
NC_035095.1	36580269	.	A	C	.	.	MAF_USDA=4.118
NC_035095.1	36580293	.	G	A	.	.	MAF_USDA=1.639
NC_035095.1	36580314	.	A	G	.	.	MAF_INRAE=11.392;MAF_USDA=15.882
NC_035095.1	36580415	.	C	T	.	.	MAF_USDA=3.279
NC_035095.1	36580446	.	C	A	.	.	MAF_INRAE=10.127;MAF_USDA=9.412
NC_035095.1	36580469	.	G	A	.	.	MAF_USDA=4.167
NC_035095.1	36580482	.	T	C	.	.	MAF_INRAE=41.772;MAF_USDA=24.706
NC_035095.1	36580550	.	G	T	.	.	MAF_INRAE=1.667
NC_035095.1	36580616	.	C	A	.	.	MAF_INRAE=29.747;MAF_USDA=4.706
NC_035095.1	36580721	.	C	A	.	.	MAF_INRAE=32.278;MAF_USDA=28.235
NC_035095.1	36580733	.	G	A	.	.	MAF_INRAE=10.127;MAF_USDA=10.0
NC_035095.1	36580829	.	C	A	.	.	MAF_INRAE=35.443;MAF_USDA=9.412
NC_035095.1	36580871	.	A	G	.	.	MAF_USDA=4.098
NC_035095.1	36580876	.	C	T	.	.	MAF_USDA=1.765
NC_035095.1	36581605	.	G	A	.	.	MAF_INRAE=10.526;MAF_USDA=6.707
NC_035095.1	36581623	.	G	T	.	.	MAF_USDA=4.167
NC_035095.1	36581743	.	T	A	.	.	MAF_USDA=5.882
NC_035095.1	36581759	.	T	A	.	.	MAF_USDA=1.639
NC_035095.1	36581778	.	A	C	.	.	MAF_INRAE=13.924;MAF_USDA=13.934
NC_035095.1	36581797	.	T	C	.	.	MAF_INRAE=43.038;MAF_USDA=32.738
NC_035095.1	36582034	.	G	A	.	.	MAF_INRAE=31.646
NC_035095.1	36582143	.	G	A	.	.	MAF_USDA=11.475
NC_035095.1	36582266	.	G	T	.	.	MAF_INRAE=25.316;MAF_USDA=33.607
NC_035095.1	36582324	.	G	A	.	.	MAF_INRAE=15.789;MAF_USDA=5.738
NC_035095.1	36582359	.	G	A	.	.	MAF_USDA=1.639
NC_035095.1	36582396	.	A	G	.	.	MAF_USDA=1.639
NC_035095.1	36582590	.	G	T	.	.	MAF_USDA=1.639
NC_035095.1	36582608	.	C	G	.	.	MAF_USDA=2.353
NC_035095.1	36582628	.	T	A	.	.	MAF_USDA=5.738
NC_035095.1	36582643	.	G	A	.	.	MAF_INRAE=25.316;MAF_USDA=38.235
NC_035095.1	36582704	.	T	G	.	.	MAF_USDA=2.459
NC_035095.1	36582804	.	T	G	.	.	MAF_USDA=1.639
NC_035095.1	36582808	.	C	T	.	.	MAF_USDA=2.459
NC_035095.1	36582910	.	T	A	.	.	MAF_INRAE=15.789;MAF_USDA=5.738
NC_035095.1	36582975	.	G	A	.	.	MAF_INRAE=27.848;MAF_USDA=14.167
NC_035095.1	36583059	.	G	A	.	.	MAF_INRAE=1.667
NC_035095.1	36583104	.	C	T	.	.	MAF_USDA=1.639
NC_035095.1	36583111	.	G	T	.	.	MAF_INRAE=27.848;MAF_USDA=10.656
NC_035095.1	36583171	.	G	C	.	.	MAF_INRAE=8.861;MAF_USDA=10.833
NC_035095.1	36583173	.	G	T	.	.	MAF_INRAE=15.789;MAF_USDA=5.0
NC_035095.1	36583192	.	T	G	.	.	MAF_USDA=4.098
NC_035095.1	36583199	.	C	T	.	.	MAF_USDA=4.918
NC_035095.1	36583201	.	G	T	.	.	MAF_USDA=3.279
NC_035095.1	36583205	.	C	T	.	.	MAF_USDA=4.098
NC_035095.1	36583253	.	T	A	.	.	MAF_INRAE=27.215;MAF_USDA=13.934
NC_035095.1	36583315	.	G	T	.	.	MAF_USDA=1.639
NC_035095.1	36583419	.	C	G	.	.	MAF_INRAE=32.911;MAF_USDA=21.765
NC_035095.1	36583445	.	T	A	.	.	MAF_USDA=2.459
NC_035095.1	36583467	.	C	T	.	.	MAF_USDA=1.765
NC_035095.1	36583509	.	C	T	.	.	MAF_USDA=1.639
NC_035095.1	36583514	.	G	A	.	.	MAF_INRAE=29.114;MAF_USDA=15.294
NC_035095.1	36583538	.	C	T	.	.	MAF_USDA=2.459
NC_035095.1	36583660	.	C	T	.	.	MAF_USDA=1.639
NC_035095.1	36583675	.	C	T	.	.	MAF_INRAE=31.646;MAF_USDA=14.583
NC_035095.1	36583677	.	T	C	.	.	MAF_USDA=1.639
NC_035095.1	36583744	.	G	A	.	.	MAF_USDA=1.639
NC_035095.1	36583767	.	C	G	.	.	MAF_USDA=1.667
NC_035095.1	36583823	.	G	C	.	.	MAF_USDA=1.639
NC_035095.1	36583962	.	C	G	.	.	MAF_INRAE=15.789;MAF_USDA=5.738
NC_035095.1	36583984	.	G	C	.	.	MAF_INRAE=10.526;MAF_USDA=10.656
NC_035095.1	36584229	.	G	T	.	.	MAF_INRAE=28.481;MAF_USDA=17.059
NC_035095.1	36584336	.	C	T	.	.	MAF_USDA=10.588
NC_035095.1	36584546	.	G	T	.	.	MAF_INRAE=5.0;MAF_USDA=10.417
NC_035095.1	36584625	.	G	T	.	.	MAF_USDA=2.459
NC_035095.1	36584637	.	G	C	.	.	MAF_INRAE=2.5
NC_035095.1	36584644	.	A	G	.	.	MAF_INRAE=25.316;MAF_USDA=37.059
NC_035095.1	36584678	.	A	T	.	.	MAF_USDA=6.557
NC_035095.1	36584680	.	G	A	.	.	MAF_INRAE=47.5;MAF_USDA=31.176
NC_035095.1	36584682	.	A	G	.	.	MAF_USDA=7.377
NC_035095.1	36584693	.	T	A	.	.	MAF_INRAE=15.789;MAF_USDA=6.557
NC_035095.1	36584813	.	T	A	.	.	MAF_INRAE=25.949;MAF_USDA=38.235
NC_035095.1	36584826	.	G	T	.	.	MAF_INRAE=15.789;MAF_USDA=6.557
NC_035095.1	36584884	.	T	A	.	.	MAF_USDA=2.459
NC_035095.1	36585091	.	C	T	.	.	MAF_INRAE=15.789;MAF_USDA=6.557
NC_035095.1	36585092	.	A	T	.	.	MAF_USDA=6.557
NC_035095.1	36585093	.	C	G	.	.	MAF_USDA=6.557
NC_035095.1	36585180	.	C	G	.	.	MAF_USDA=22.917
NC_035095.1	36585186	.	G	T	.	.	MAF_USDA=4.167
NC_035095.1	36585201	.	A	T	.	.	MAF_INRAE=15.789;MAF_USDA=6.557
NC_035095.1	36585209	.	T	C	.	.	MAF_INRAE=15.789;MAF_USDA=6.557
NC_035095.1	36585211	.	A	T	.	.	MAF_USDA=6.557
NC_035095.1	36585242	.	C	A	.	.	MAF_INRAE=10.127;MAF_USDA=9.412
NC_035095.1	36585243	.	G	A	.	.	MAF_USDA=9.836
NC_035095.1	36585287	.	G	T	.	.	MAF_USDA=1.639
NC_035095.1	36585309	.	G	A	.	.	MAF_USDA=1.667
NC_035095.1	36585312	.	A	T	.	.	MAF_USDA=1.667
NC_035095.1	36585349	.	G	C	.	.	MAF_INRAE=10.127;MAF_USDA=4.918
NC_035095.1	36585363	.	A	G	.	.	MAF_INRAE=43.038;MAF_USDA=32.353
NC_035095.1	36585388	.	A	G	.	.	MAF_INRAE=15.789;MAF_USDA=7.377
NC_035095.1	36585573	.	T	G	.	.	MAF_INRAE=29.114;MAF_USDA=17.647
NC_035095.1	36585592	.	T	C	.	.	MAF_INRAE=32.911;MAF_USDA=23.529
NC_035095.1	36585714	.	A	T	.	.	MAF_USDA=3.279
NC_035095.1	36585789	.	T	C	.	.	MAF_INRAE=31.646;MAF_USDA=16.667
NC_035095.1	36585852	.	C	A	.	.	MAF_INRAE=31.646;MAF_USDA=18.75
NC_035095.1	36585887	.	T	A	.	.	MAF_INRAE=15.789;MAF_USDA=5.738
NC_035095.1	36585942	.	G	A	.	.	MAF_INRAE=46.667;MAF_USDA=31.25
NC_035095.1	36586080	.	G	A	.	.	MAF_USDA=8.235
NC_035095.1	36586142	.	C	T	.	.	MAF_INRAE=15.789;MAF_USDA=6.557
NC_035095.1	36586163	.	T	A	.	.	MAF_INRAE=15.789;MAF_USDA=6.557
NC_035095.1	36586281	.	C	T	.	.	MAF_USDA=4.098
NC_035095.1	36586331	.	A	T	.	.	MAF_USDA=2.459
NC_035095.1	36586401	.	A	C	.	.	MAF_INRAE=15.789;MAF_USDA=5.738
NC_035095.1	36586409	.	A	T	.	.	MAF_USDA=3.279
NC_035095.1	36586620	.	G	A	.	.	MAF_INRAE=10.127;MAF_USDA=7.059
NC_035095.1	36586662	.	A	G	.	.	MAF_INRAE=33.544;MAF_USDA=49.412
NC_035095.1	36586808	.	T	C	.	.	MAF_INRAE=40.506;MAF_USDA=18.852
NC_035095.1	36586810	.	A	T	.	.	MAF_USDA=17.213
NC_035095.1	36586891	.	G	A	.	.	MAF_INRAE=7.595;MAF_USDA=17.059
NC_035095.1	36586924	.	G	A	.	.	MAF_INRAE=5.696;MAF_USDA=2.353
NC_035095.1	36586973	.	A	G	.	.	MAF_INRAE=18.354;MAF_USDA=22.941
NC_035095.1	36586997	.	C	T	.	.	MAF_USDA=9.016
NC_035095.1	36587141	.	T	G	.	.	MAF_INRAE=3.797;MAF_USDA=23.529
NC_035095.1	36587155	.	A	G	.	.	MAF_INRAE=18.354;MAF_USDA=15.294
NC_035095.1	36587237	.	T	A	.	.	MAF_INRAE=15.789;MAF_USDA=6.557
NC_035095.1	36587275	.	T	C	.	.	MAF_INRAE=37.975;MAF_USDA=16.471
NC_035095.1	36587337	.	G	A	.	.	MAF_INRAE=10.526;MAF_USDA=8.824
NC_035095.1	36587378	.	G	A	.	.	MAF_INRAE=31.646;MAF_USDA=14.583
NC_035095.1	36587403	.	A	C	.	.	MAF_INRAE=15.789;MAF_USDA=6.557
NC_035095.1	36587421	.	C	T	.	.	MAF_USDA=1.765
NC_035095.1	36587527	.	G	A	.	.	MAF_USDA=5.738
NC_035095.1	36587558	.	T	C	.	.	MAF_INRAE=31.646;MAF_USDA=14.583
NC_035095.1	36587581	.	A	G	.	.	MAF_INRAE=49.367;MAF_USDA=44.706
NC_035095.1	36587600	.	A	C	.	.	MAF_INRAE=43.038;MAF_USDA=10.588
NC_035095.1	36587625	.	G	A	.	.	MAF_USDA=10.588
NC_035095.1	36587627	.	G	C	.	.	MAF_INRAE=3.797;MAF_USDA=24.706
NC_035095.1	36587647	.	C	T	.	.	MAF_INRAE=40.506;MAF_USDA=9.412
NC_035095.1	36587674	.	G	A	.	.	MAF_USDA=2.353
NC_035095.1	36587689	.	A	G	.	.	MAF_INRAE=15.789;MAF_USDA=7.377
NC_035095.1	36587701	.	C	G	.	.	MAF_INRAE=41.139;MAF_USDA=9.412
NC_035095.1	36587806	.	G	A	.	.	MAF_USDA=2.353
NC_035095.1	36587815	.	C	A	.	.	MAF_INRAE=10.526;MAF_USDA=9.412
NC_035095.1	36587816	.	C	A	.	.	MAF_INRAE=15.789;MAF_USDA=7.377
NC_035095.1	36587865	.	C	T	.	.	MAF_INRAE=30.38;MAF_USDA=17.059
NC_035095.1	36587919	.	C	T	.	.	MAF_INRAE=15.789;MAF_USDA=6.557
NC_035095.1	36587927	.	C	T	.	.	MAF_INRAE=27.848;MAF_USDA=8.824
NC_035095.1	36587966	.	T	G	.	.	MAF_INRAE=15.789;MAF_USDA=6.557
NC_035095.1	36587970	.	T	A	.	.	MAF_INRAE=2.5
NC_035095.1	36587992	.	T	C	.	.	MAF_INRAE=3.797;MAF_USDA=25.294
NC_035095.1	36587993	.	G	A	.	.	MAF_INRAE=1.667;MAF_USDA=24.706
NC_035095.1	36588009	.	T	C	.	.	MAF_INRAE=15.789;MAF_USDA=6.557
NC_035095.1	36588031	.	G	A	.	.	MAF_INRAE=15.789;MAF_USDA=6.557
NC_035095.1	36588122	.	A	G	.	.	MAF_INRAE=22.785;MAF_USDA=47.647
NC_035095.1	36588183	.	A	G	.	.	MAF_INRAE=15.789;MAF_USDA=6.557
NC_035095.1	36588209	.	C	T	.	.	MAF_USDA=4.098
NC_035095.1	36588227	.	A	C	.	.	MAF_INRAE=31.646
NC_035095.1	36588268	.	T	C	.	.	MAF_INRAE=27.848;MAF_USDA=44.048
NC_035095.1	36588289	.	G	T	.	.	MAF_INRAE=1.667;MAF_USDA=10.0
NC_035095.1	36588296	.	A	C	.	.	MAF_USDA=1.667
NC_035095.1	36588327	.	A	T	.	.	MAF_INRAE=2.5
NC_035095.1	36588339	.	T	G	.	.	MAF_INRAE=13.291;MAF_USDA=10.833
NC_035095.1	36588356	.	A	G	.	.	MAF_USDA=1.639
NC_035095.1	36588363	.	T	A	.	.	MAF_USDA=4.167
NC_035095.1	36588570	.	T	A	.	.	MAF_INRAE=31.646;MAF_USDA=14.583
NC_035095.1	36588627	.	A	C	.	.	MAF_INRAE=19.62;MAF_USDA=25.882
NC_035095.1	36588656	.	G	T	.	.	MAF_INRAE=21.053;MAF_USDA=25.294
NC_035095.1	36588689	.	G	A	.	.	MAF_INRAE=31.646;MAF_USDA=14.583
NC_035095.1	36588802	.	T	G	.	.	MAF_INRAE=21.053;MAF_USDA=15.882
NC_035095.1	36588890	.	C	G	.	.	MAF_INRAE=15.823;MAF_USDA=15.574
NC_035095.1	36588900	.	A	C	.	.	MAF_USDA=2.353
NC_035095.1	36588908	.	T	G	.	.	MAF_USDA=22.917
NC_035095.1	36588962	.	G	C	.	.	MAF_INRAE=10.0
NC_035095.1	36589084	.	C	A	.	.	MAF_INRAE=1.667
NC_035095.1	36589104	.	C	T	.	.	MAF_USDA=4.098
NC_035095.1	36589132	.	G	A	.	.	MAF_USDA=4.098
NC_035095.1	36589253	.	A	T	.	.	MAF_INRAE=27.848;MAF_USDA=13.529
NC_035095.1	36589256	.	G	A	.	.	MAF_INRAE=48.333;MAF_USDA=25.294
NC_035095.1	36589283	.	G	A	.	.	MAF_INRAE=27.848;MAF_USDA=11.176
NC_035095.1	36589290	.	A	C	.	.	MAF_USDA=3.279
NC_035095.1	36589320	.	G	A	.	.	MAF_INRAE=2.5
NC_035095.1	36589343	.	T	A	.	.	MAF_INRAE=27.848;MAF_USDA=11.176
NC_035095.1	36589376	.	T	G	.	.	MAF_USDA=2.459
NC_035095.1	36589606	.	G	T	.	.	MAF_USDA=2.083
NC_035095.1	36589673	.	G	T	.	.	MAF_USDA=4.098
NC_035095.1	36589705	.	C	T	.	.	MAF_USDA=1.639
NC_035095.1	36589707	.	T	C	.	.	MAF_INRAE=50.0;MAF_USDA=32.353
NC_035095.1	36589728	.	T	A	.	.	MAF_USDA=4.098
NC_035095.1	36589738	.	T	C	.	.	MAF_USDA=4.098
NC_035095.1	36589767	.	T	A	.	.	MAF_INRAE=5.0;MAF_USDA=10.417
NC_035095.1	36589771	.	A	G	.	.	MAF_INRAE=37.975;MAF_USDA=47.619
NC_035095.1	36589795	.	C	T	.	.	MAF_USDA=4.098
NC_035095.1	36589849	.	T	C	.	.	MAF_USDA=10.417
NC_035095.1	36589852	.	T	C	.	.	MAF_USDA=10.417
NC_035095.1	36589877	.	T	C	.	.	MAF_USDA=2.459
NC_035095.1	36589879	.	G	A	.	.	MAF_USDA=1.639
NC_035095.1	36589923	.	T	A	.	.	MAF_INRAE=1.667;MAF_USDA=10.588
NC_035095.1	36590164	.	T	G	.	.	MAF_INRAE=13.924;MAF_USDA=2.459
NC_035095.1	36590191	.	A	G	.	.	MAF_INRAE=7.595;MAF_USDA=5.882
NC_035095.1	36590304	.	A	G	.	.	MAF_INRAE=16.456;MAF_USDA=10.0
NC_035095.1	36590343	.	T	G	.	.	MAF_USDA=2.459
NC_035095.1	36590594	.	A	T	.	.	MAF_INRAE=7.595;MAF_USDA=5.882
NC_035095.1	36590655	.	G	A	.	.	MAF_INRAE=10.526;MAF_USDA=9.412
NC_035095.1	36590715	.	G	A	.	.	MAF_USDA=4.167
NC_035095.1	36590722	.	A	G	.	.	MAF_INRAE=36.709;MAF_USDA=9.412
NC_035095.1	36590792	.	G	A	.	.	MAF_USDA=4.167
NC_035095.1	36590841	.	A	C	.	.	MAF_USDA=2.459
NC_035095.1	36590869	.	C	T	.	.	MAF_INRAE=34.81;MAF_USDA=24.118
NC_035095.1	36590873	.	C	T	.	.	MAF_USDA=4.167
NC_035095.1	36591107	.	C	T	.	.	MAF_INRAE=10.526;MAF_USDA=9.412
NC_035095.1	36591312	.	G	A	.	.	MAF_USDA=2.353
NC_035095.1	36591389	.	C	T	.	.	MAF_USDA=9.412
NC_035095.1	36591408	.	G	A	.	.	MAF_INRAE=1.667;MAF_USDA=5.738
NC_035095.1	36591550	.	A	G	.	.	MAF_USDA=1.639
NC_035095.1	36591554	.	A	G	.	.	MAF_USDA=2.353
NC_035095.1	36591556	.	A	G	.	.	MAF_USDA=2.353
NC_035095.1	36591633	.	T	C	.	.	MAF_INRAE=36.709;MAF_USDA=10.588
NC_035095.1	36591666	.	G	A	.	.	MAF_USDA=4.167
NC_035095.1	36591673	.	T	A	.	.	MAF_USDA=4.167
NC_035095.1	36591678	.	C	T	.	.	MAF_INRAE=10.526
NC_035095.1	36591723	.	G	T	.	.	MAF_USDA=2.353
NC_035095.1	36591808	.	G	T	.	.	MAF_USDA=4.167
NC_035095.1	36591931	.	G	T	.	.	MAF_INRAE=1.667;MAF_USDA=4.167
NC_035095.1	36591974	.	C	A	.	.	MAF_INRAE=2.5
NC_035095.1	36592036	.	G	T	.	.	MAF_INRAE=13.924;MAF_USDA=5.294
NC_035095.1	36592130	.	G	A	.	.	MAF_INRAE=5.263;MAF_USDA=4.098
NC_035095.1	36592245	.	G	C	.	.	MAF_INRAE=5.263
NC_035095.1	36592271	.	G	A	.	.	MAF_INRAE=30.38;MAF_USDA=8.235
NC_035095.1	36592486	.	C	T	.	.	MAF_INRAE=10.526
NC_035095.1	36592496	.	A	G	.	.	MAF_INRAE=10.526
NC_035095.1	36592514	.	C	T	.	.	MAF_INRAE=10.526
NC_035095.1	36592598	.	C	T	.	.	MAF_USDA=35.417
NC_035095.1	36592647	.	C	A	.	.	MAF_USDA=2.5
NC_035095.1	36592665	.	T	C	.	.	MAF_USDA=7.627
NC_035095.1	36592674	.	A	G	.	.	MAF_USDA=4.237
NC_035095.1	36592806	.	C	T	.	.	MAF_INRAE=5.263;MAF_USDA=4.098
NC_035095.1	36592825	.	A	G	.	.	MAF_USDA=9.836
NC_035095.1	36592863	.	T	A	.	.	MAF_USDA=1.639
NC_035095.1	36592911	.	C	A	.	.	MAF_USDA=6.557
NC_035095.1	36592961	.	G	T	.	.	MAF_USDA=25.0
NC_035095.1	36592974	.	A	G	.	.	MAF_USDA=2.083
NC_035095.1	36593082	.	G	A	.	.	MAF_INRAE=10.0
NC_035095.1	36593124	.	T	C	.	.	MAF_INRAE=35.443;MAF_USDA=10.588
NC_035095.1	36593126	.	A	T	.	.	MAF_INRAE=36.667;MAF_USDA=8.824
NC_035095.1	36593289	.	C	G	.	.	MAF_INRAE=1.667;MAF_USDA=15.882
NC_035095.1	36593320	.	C	T	.	.	MAF_USDA=2.459
NC_035095.1	36593410	.	C	T	.	.	MAF_USDA=4.167
NC_035095.1	36593478	.	G	C	.	.	MAF_INRAE=36.709;MAF_USDA=8.824
NC_035095.1	36593512	.	C	T	.	.	MAF_INRAE=5.263
NC_035095.1	36593546	.	C	A	.	.	MAF_INRAE=2.5
NC_035095.1	36593567	.	T	C	.	.	MAF_INRAE=36.709;MAF_USDA=9.412
NC_035095.1	36593576	.	T	G	.	.	MAF_INRAE=36.709;MAF_USDA=9.412
NC_035095.1	36593686	.	T	C	.	.	MAF_USDA=1.639
NC_035095.1	36593705	.	T	A	.	.	MAF_INRAE=10.526;MAF_USDA=8.824
NC_035095.1	36593727	.	G	C	.	.	MAF_INRAE=5.263;MAF_USDA=4.098
NC_035095.1	36593882	.	T	A	.	.	MAF_USDA=3.279
NC_035095.1	36594011	.	A	G	.	.	MAF_INRAE=8.861;MAF_USDA=2.083
NC_035095.1	36594033	.	A	C	.	.	MAF_INRAE=36.709;MAF_USDA=8.333
NC_035095.1	36594104	.	G	T	.	.	MAF_INRAE=7.595
NC_035095.1	36594360	.	G	A	.	.	MAF_INRAE=10.526;MAF_USDA=8.235
NC_035095.1	36594364	.	A	C	.	.	MAF_USDA=1.639
NC_035095.1	36594393	.	T	C	.	.	MAF_INRAE=31.646;MAF_USDA=16.667
NC_035095.1	36594468	.	T	C	.	.	MAF_USDA=2.353
NC_035095.1	36594475	.	T	C	.	.	MAF_INRAE=10.526;MAF_USDA=20.0
NC_035095.1	36594530	.	A	C	.	.	MAF_USDA=1.765
NC_035095.1	36594577	.	A	G	.	.	MAF_INRAE=10.526;MAF_USDA=8.235
NC_035095.1	36594584	.	A	T	.	.	MAF_INRAE=10.526;MAF_USDA=20.0
NC_035095.1	36594679	.	C	A	.	.	MAF_USDA=1.639
NC_035095.1	36594706	.	T	C	.	.	MAF_USDA=4.167
NC_035095.1	36594749	.	G	A	.	.	MAF_USDA=7.377
NC_035095.1	36594782	.	T	A	.	.	MAF_USDA=4.167
NC_035095.1	36594830	.	T	G	.	.	MAF_INRAE=31.013;MAF_USDA=10.588
NC_035095.1	36594833	.	G	A	.	.	MAF_INRAE=34.167;MAF_USDA=10.588
NC_035095.1	36594834	.	C	A	.	.	MAF_INRAE=34.167;MAF_USDA=10.0
NC_035095.1	36595009	.	A	G	.	.	MAF_INRAE=1.667;MAF_USDA=17.059
NC_035095.1	36595094	.	T	C	.	.	MAF_USDA=8.197
NC_035095.1	36595108	.	C	A	.	.	MAF_INRAE=1.667;MAF_USDA=5.738
NC_035095.1	36595133	.	G	A	.	.	MAF_INRAE=5.0;MAF_USDA=10.417
NC_035095.1	36595182	.	A	C	.	.	MAF_INRAE=1.667;MAF_USDA=25.882
NC_035095.1	36595185	.	C	A	.	.	MAF_INRAE=1.667;MAF_USDA=17.647
NC_035095.1	36595187	.	A	C	.	.	MAF_INRAE=1.667;MAF_USDA=17.059
NC_035095.1	36595208	.	G	T	.	.	MAF_INRAE=1.667;MAF_USDA=17.647
NC_035095.1	36595222	.	G	T	.	.	MAF_USDA=25.882
NC_035095.1	36595223	.	C	A	.	.	MAF_USDA=25.882
NC_035095.1	36595348	.	T	A	.	.	MAF_USDA=18.452
NC_035095.1	36595394	.	T	C	.	.	MAF_USDA=4.348
NC_035095.1	36595471	.	T	C	.	.	MAF_INRAE=4.43
NC_035095.1	36595534	.	A	G	.	.	MAF_INRAE=4.43;MAF_USDA=35.882
NC_035095.1	36595549	.	G	A	.	.	MAF_INRAE=1.667;MAF_USDA=25.882
NC_035095.1	36595585	.	C	T	.	.	MAF_USDA=3.279
NC_035095.1	36595589	.	G	C	.	.	MAF_INRAE=1.667;MAF_USDA=24.706
NC_035095.1	36595664	.	T	G	.	.	MAF_INRAE=10.526;MAF_USDA=41.667
NC_035095.1	36595685	.	C	T	.	.	MAF_INRAE=1.667;MAF_USDA=29.167
NC_035095.1	36595686	.	A	C	.	.	MAF_INRAE=1.667;MAF_USDA=29.167
NC_035095.1	36595706	.	G	C	.	.	MAF_INRAE=5.263
NC_035095.1	36595708	.	C	A	.	.	MAF_USDA=29.167
NC_035095.1	36595709	.	A	C	.	.	MAF_USDA=1.639
NC_035095.1	36595725	.	C	A	.	.	MAF_INRAE=1.667;MAF_USDA=29.167
NC_035095.1	36595752	.	C	G	.	.	MAF_INRAE=1.667
NC_035095.1	36595754	.	G	A	.	.	MAF_INRAE=1.667
NC_035095.1	36595755	.	T	G	.	.	MAF_INRAE=1.667
NC_035095.1	36595759	.	G	A	.	.	MAF_INRAE=1.667
NC_035095.1	36595780	.	A	G	.	.	MAF_INRAE=22.785;MAF_USDA=6.471
NC_035095.1	36595784	.	C	T	.	.	MAF_INRAE=10.526
NC_035095.1	36595819	.	A	T	.	.	MAF_INRAE=35.443;MAF_USDA=25.0
NC_035095.1	36595890	.	C	A	.	.	MAF_INRAE=1.667;MAF_USDA=25.882
NC_035095.1	36595934	.	T	G	.	.	MAF_INRAE=7.595
NC_035095.1	36596016	.	G	A	.	.	MAF_INRAE=3.797;MAF_USDA=25.294
NC_035095.1	36596030	.	G	A	.	.	MAF_INRAE=10.526;MAF_USDA=9.412
NC_035095.1	36596101	.	G	A	.	.	MAF_USDA=4.167
NC_035095.1	36596125	.	T	A	.	.	MAF_INRAE=10.526
NC_035095.1	36596219	.	C	A	.	.	MAF_USDA=18.452
NC_035095.1	36597734	.	C	A	.	.	MAF_INRAE=1.667;MAF_USDA=31.25
NC_035095.1	36597855	.	A	T	.	.	MAF_USDA=4.167
NC_035095.1	36597869	.	C	A	.	.	MAF_USDA=4.098
NC_035095.1	36597892	.	A	C	.	.	MAF_INRAE=4.43;MAF_USDA=41.667
NC_035095.1	36597994	.	C	G	.	.	MAF_INRAE=7.595;MAF_USDA=4.118
NC_035095.1	36598009	.	G	A	.	.	MAF_INRAE=10.526
NC_035095.1	36598011	.	T	C	.	.	MAF_INRAE=1.667;MAF_USDA=24.118
NC_035095.1	36598023	.	C	A	.	.	MAF_INRAE=1.667;MAF_USDA=24.118
NC_035095.1	36598089	.	T	A	.	.	MAF_INRAE=24.051;MAF_USDA=42.353
NC_035095.1	36598107	.	T	A	.	.	MAF_INRAE=10.526
NC_035095.1	36598113	.	T	G	.	.	MAF_INRAE=4.43;MAF_USDA=34.118
NC_035095.1	36598207	.	G	A	.	.	MAF_INRAE=1.667;MAF_USDA=25.294
NC_035095.1	36598214	.	G	T	.	.	MAF_INRAE=10.526;MAF_USDA=8.824
NC_035095.1	36598231	.	A	C	.	.	MAF_USDA=8.197
NC_035095.1	36598284	.	A	G	.	.	MAF_INRAE=1.667;MAF_USDA=16.471
NC_035095.1	36598319	.	G	T	.	.	MAF_INRAE=4.43;MAF_USDA=43.75
NC_035095.1	36598334	.	G	T	.	.	MAF_INRAE=1.667
NC_035095.1	36598339	.	C	T	.	.	MAF_INRAE=1.667;MAF_USDA=15.882
NC_035095.1	36598370	.	G	A	.	.	MAF_USDA=24.118
NC_035095.1	36598495	.	T	C	.	.	MAF_INRAE=10.526;MAF_USDA=6.471
NC_035095.1	36598583	.	T	C	.	.	MAF_INRAE=3.797;MAF_USDA=36.471
NC_035095.1	36598630	.	A	T	.	.	MAF_INRAE=1.667;MAF_USDA=24.59
NC_035095.1	36598651	.	T	C	.	.	MAF_USDA=31.967
NC_035095.1	36598655	.	C	T	.	.	MAF_USDA=7.059
NC_035095.1	36598673	.	C	A	.	.	MAF_INRAE=39.873;MAF_USDA=9.412
NC_035095.1	36598674	.	A	T	.	.	MAF_USDA=3.529
NC_035095.1	36598701	.	C	T	.	.	MAF_USDA=1.639
NC_035095.1	36598721	.	G	A	.	.	MAF_INRAE=3.333;MAF_USDA=30.0
NC_035095.1	36598746	.	G	T	.	.	MAF_USDA=2.353
NC_035095.1	36598762	.	A	C	.	.	MAF_INRAE=21.053;MAF_USDA=8.235
NC_035095.1	36598765	.	G	A	.	.	MAF_INRAE=13.924;MAF_USDA=2.459
NC_035095.1	36598814	.	C	G	.	.	MAF_INRAE=21.053;MAF_USDA=9.412
NC_035095.1	36598883	.	C	T	.	.	MAF_USDA=2.353
NC_035095.1	36598910	.	A	G	.	.	MAF_INRAE=22.785;MAF_USDA=5.882
NC_035095.1	36598963	.	G	A	.	.	MAF_USDA=2.083
NC_035095.1	36599000	.	C	T	.	.	MAF_INRAE=6.962;MAF_USDA=34.118
NC_035095.1	36599002	.	T	G	.	.	MAF_INRAE=2.5;MAF_USDA=34.118
NC_035095.1	36599005	.	C	G	.	.	MAF_USDA=7.059
NC_035095.1	36599012	.	T	A	.	.	MAF_INRAE=6.962;MAF_USDA=35.294
NC_035095.1	36599032	.	A	G	.	.	MAF_USDA=8.197
NC_035095.1	36599067	.	A	G	.	.	MAF_USDA=8.235
NC_035095.1	36599137	.	A	T	.	.	MAF_USDA=4.167
NC_035095.1	36599246	.	G	A	.	.	MAF_INRAE=21.053;MAF_USDA=7.059
NC_035095.1	36599326	.	C	A	.	.	MAF_USDA=1.695
NC_035095.1	36599407	.	C	G	.	.	MAF_INRAE=21.053;MAF_USDA=7.647
NC_035095.1	36599418	.	G	A	.	.	MAF_INRAE=21.053;MAF_USDA=7.647
NC_035095.1	36599445	.	C	A	.	.	MAF_INRAE=21.053;MAF_USDA=6.471
NC_035095.1	36599481	.	C	G	.	.	MAF_INRAE=20.253;MAF_USDA=14.881
NC_035095.1	36599571	.	G	A	.	.	MAF_USDA=1.639
NC_035095.1	36599733	.	T	A	.	.	MAF_INRAE=21.053;MAF_USDA=6.25
NC_035095.1	36599761	.	T	C	.	.	MAF_USDA=3.279
NC_035095.1	36599777	.	A	T	.	.	MAF_INRAE=15.789;MAF_USDA=18.235
NC_035095.1	36599818	.	C	T	.	.	MAF_INRAE=36.709;MAF_USDA=9.412
NC_035095.1	36599832	.	A	G	.	.	MAF_USDA=1.639
NC_035095.1	36599884	.	A	C	.	.	MAF_INRAE=6.962;MAF_USDA=25.882
NC_035095.1	36599887	.	T	A	.	.	MAF_USDA=4.918
NC_035095.1	36599889	.	G	T	.	.	MAF_USDA=4.098
NC_035095.1	36599918	.	C	T	.	.	MAF_INRAE=1.667;MAF_USDA=17.059
NC_035095.1	36599959	.	C	T	.	.	MAF_USDA=2.353
NC_035095.1	36600185	.	G	T	.	.	MAF_INRAE=1.667;MAF_USDA=1.765
NC_035095.1	36600187	.	C	T	.	.	MAF_INRAE=15.789;MAF_USDA=17.647
NC_035095.1	36600287	.	T	G	.	.	MAF_INRAE=2.5
NC_035095.1	36600288	.	A	C	.	.	MAF_USDA=3.279
NC_035095.1	36600344	.	T	G	.	.	MAF_INRAE=13.924;MAF_USDA=17.213
NC_035095.1	36600410	.	A	G	.	.	MAF_INRAE=34.81;MAF_USDA=44.118
NC_035095.1	36600443	.	G	A	.	.	MAF_INRAE=15.19;MAF_USDA=13.115
NC_035095.1	36600498	.	T	C	.	.	MAF_USDA=1.639
NC_035095.1	36600586	.	A	G	.	.	MAF_INRAE=21.053;MAF_USDA=18.235
NC_035095.1	36600607	.	C	T	.	.	MAF_INRAE=37.342;MAF_USDA=18.824
NC_035095.1	36600612	.	G	A	.	.	MAF_USDA=1.639
NC_035095.1	36600711	.	T	G	.	.	MAF_INRAE=5.696;MAF_USDA=11.765
NC_035095.1	36600831	.	T	G	.	.	MAF_USDA=1.639
NC_035095.1	36600841	.	C	T	.	.	MAF_INRAE=1.667;MAF_USDA=7.059
NC_035095.1	36600894	.	C	G	.	.	MAF_INRAE=15.789;MAF_USDA=6.557
NC_035095.1	36600919	.	T	C	.	.	MAF_INRAE=8.861;MAF_USDA=17.059
NC_035095.1	36600926	.	G	T	.	.	MAF_INRAE=31.013
NC_035095.1	36600930	.	T	G	.	.	MAF_USDA=10.417
NC_035095.1	36600932	.	A	T	.	.	MAF_USDA=10.417
NC_035095.1	36600933	.	A	T	.	.	MAF_USDA=10.417
NC_035095.1	36600934	.	A	G	.	.	MAF_USDA=10.417
NC_035095.1	36600935	.	A	G	.	.	MAF_USDA=10.417
NC_035095.1	36601055	.	G	C	.	.	MAF_USDA=1.639
NC_035095.1	36601125	.	A	G	.	.	MAF_INRAE=1.667
NC_035095.1	36601129	.	A	G	.	.	MAF_INRAE=2.5
NC_035095.1	36601156	.	G	C	.	.	MAF_USDA=29.167
NC_035095.1	36601183	.	G	A	.	.	MAF_USDA=1.639
NC_035095.1	36601243	.	C	T	.	.	MAF_USDA=2.459
NC_035095.1	36601393	.	A	C	.	.	MAF_INRAE=43.671;MAF_USDA=48.235
NC_035095.1	36601396	.	A	C	.	.	MAF_USDA=1.639
NC_035095.1	36601397	.	C	G	.	.	MAF_INRAE=15.789;MAF_USDA=9.836
NC_035095.1	36601412	.	A	C	.	.	MAF_INRAE=44.304;MAF_USDA=47.647
NC_035095.1	36601416	.	G	T	.	.	MAF_INRAE=31.667;MAF_USDA=40.164
NC_035095.1	36601435	.	A	T	.	.	MAF_INRAE=39.873;MAF_USDA=36.471
NC_035095.1	36601461	.	G	T	.	.	MAF_INRAE=2.5
NC_035095.1	36601478	.	G	T	.	.	MAF_INRAE=3.797;MAF_USDA=10.0
NC_035095.1	36601482	.	G	A	.	.	MAF_INRAE=5.263;MAF_USDA=4.918
NC_035095.1	36601520	.	G	T	.	.	MAF_INRAE=10.526;MAF_USDA=6.471
NC_035095.1	36601571	.	A	T	.	.	MAF_INRAE=3.797;MAF_USDA=10.588
NC_035095.1	36601663	.	G	C	.	.	MAF_USDA=8.235
NC_035095.1	36601667	.	A	C	.	.	MAF_USDA=1.639
NC_035095.1	36601770	.	A	G	.	.	MAF_USDA=1.639
NC_035095.1	36601836	.	A	T	.	.	MAF_USDA=1.639
NC_035095.1	36601970	.	A	C	.	.	MAF_INRAE=21.519;MAF_USDA=25.0
NC_035095.1	36601989	.	A	G	.	.	MAF_INRAE=3.797;MAF_USDA=8.333
NC_035095.1	36602000	.	T	C	.	.	MAF_INRAE=3.797;MAF_USDA=8.333
NC_035095.1	36602120	.	G	C	.	.	MAF_USDA=1.765
NC_035095.1	36602217	.	A	T	.	.	MAF_INRAE=7.595
NC_035095.1	36602250	.	A	T	.	.	MAF_USDA=2.459
NC_035095.1	36602319	.	C	T	.	.	MAF_USDA=33.333
NC_035095.1	36602330	.	T	C	.	.	MAF_USDA=25.0
NC_035095.1	36602366	.	A	T	.	.	MAF_USDA=4.167
NC_035095.1	36602381	.	C	T	.	.	MAF_USDA=14.583
NC_035095.1	36602616	.	T	C	.	.	MAF_USDA=25.0
NC_035095.1	36602671	.	C	T	.	.	MAF_USDA=8.333
NC_035095.1	36602684	.	T	A	.	.	MAF_USDA=12.5
NC_035095.1	36603339	.	T	A	.	.	MAF_USDA=4.167
NC_035095.1	36603366	.	C	T	.	.	MAF_USDA=8.333
NC_035095.1	36603379	.	G	A	.	.	MAF_USDA=39.583
NC_035095.1	36603405	.	T	C	.	.	MAF_USDA=1.639
NC_035095.1	36603418	.	G	A	.	.	MAF_USDA=1.639
NC_035095.1	36603608	.	C	A	.	.	MAF_USDA=7.377
NC_035095.1	36603630	.	G	A	.	.	MAF_USDA=8.197
NC_035095.1	36603655	.	T	A	.	.	MAF_USDA=7.377
NC_035095.1	36603710	.	A	C	.	.	MAF_USDA=1.639
NC_035095.1	36603924	.	T	A	.	.	MAF_USDA=1.765
NC_035095.1	36603936	.	G	A	.	.	MAF_INRAE=3.797;MAF_USDA=14.706
NC_035095.1	36603992	.	T	C	.	.	MAF_INRAE=3.797;MAF_USDA=18.235
NC_035095.1	36604009	.	G	T	.	.	MAF_INRAE=30.38;MAF_USDA=8.824
NC_035095.1	36604151	.	C	A	.	.	MAF_INRAE=3.797;MAF_USDA=15.294
NC_035095.1	36604162	.	A	C	.	.	MAF_USDA=1.639
NC_035095.1	36604273	.	A	C	.	.	MAF_USDA=1.639
NC_035095.1	36604382	.	T	C	.	.	MAF_INRAE=3.333;MAF_USDA=27.647
NC_035095.1	36604395	.	C	T	.	.	MAF_INRAE=2.5
NC_035095.1	36604411	.	C	T	.	.	MAF_INRAE=29.747;MAF_USDA=11.176
NC_035095.1	36604412	.	G	A	.	.	MAF_INRAE=1.667;MAF_USDA=8.235
NC_035095.1	36604445	.	G	A	.	.	MAF_INRAE=10.526;MAF_USDA=2.459
NC_035095.1	36604510	.	G	A	.	.	MAF_USDA=2.459
NC_035095.1	36604523	.	C	T	.	.	MAF_USDA=1.639
NC_035095.1	36604656	.	C	A	.	.	MAF_USDA=2.5
NC_035095.1	36604763	.	C	T	.	.	MAF_INRAE=29.114;MAF_USDA=15.294
NC_035095.1	36604855	.	A	T	.	.	MAF_USDA=2.459
NC_035095.1	36604876	.	G	A	.	.	MAF_INRAE=3.797;MAF_USDA=18.235
NC_035095.1	36604905	.	A	C	.	.	MAF_INRAE=34.177;MAF_USDA=27.059
NC_035095.1	36604931	.	C	T	.	.	MAF_INRAE=1.667;MAF_USDA=8.235
NC_035095.1	36604982	.	C	G	.	.	MAF_USDA=3.279
NC_035095.1	36604983	.	T	C	.	.	MAF_USDA=4.167
NC_035095.1	36605056	.	C	T	.	.	MAF_USDA=4.167
NC_035095.1	36605217	.	G	A	.	.	MAF_USDA=1.639
NC_035095.1	36605235	.	G	A	.	.	MAF_INRAE=30.38;MAF_USDA=8.235
NC_035095.1	36605256	.	G	T	.	.	MAF_USDA=1.639
NC_035095.1	36605257	.	A	T	.	.	MAF_INRAE=2.5
NC_035095.1	36605266	.	C	A	.	.	MAF_INRAE=2.5
NC_035095.1	36605283	.	C	T	.	.	MAF_USDA=1.639
NC_035095.1	36605370	.	G	A	.	.	MAF_USDA=4.098
NC_035095.1	36605443	.	G	T	.	.	MAF_INRAE=2.5
NC_035095.1	36605531	.	T	A	.	.	MAF_INRAE=31.646;MAF_USDA=7.647
NC_035095.1	36605593	.	C	T	.	.	MAF_INRAE=26.667;MAF_USDA=12.5
NC_035095.1	36605637	.	C	A	.	.	MAF_USDA=14.583
NC_035095.1	36605696	.	A	C	.	.	MAF_USDA=12.5
NC_035095.1	36605749	.	C	T	.	.	MAF_INRAE=1.667
NC_035095.1	36605762	.	C	T	.	.	MAF_INRAE=3.333;MAF_USDA=22.917
NC_035095.1	36605865	.	T	A	.	.	MAF_USDA=1.639
NC_035095.1	36605901	.	G	C	.	.	MAF_USDA=15.882
NC_035095.1	36605914	.	G	A	.	.	MAF_USDA=11.176
NC_035095.1	36605956	.	C	T	.	.	MAF_INRAE=5.263
NC_035095.1	36605972	.	C	A	.	.	MAF_INRAE=10.526;MAF_USDA=8.235
NC_035095.1	36605998	.	T	C	.	.	MAF_INRAE=12.658;MAF_USDA=42.353
NC_035095.1	36606159	.	G	T	.	.	MAF_INRAE=5.0
NC_035095.1	36606221	.	G	A	.	.	MAF_INRAE=21.053;MAF_USDA=10.588
NC_035095.1	36606364	.	T	A	.	.	MAF_INRAE=2.5
NC_035095.1	36606401	.	A	T	.	.	MAF_USDA=1.639
NC_035095.1	36606477	.	G	A	.	.	MAF_INRAE=5.063;MAF_USDA=22.917
NC_035095.1	36606690	.	C	A	.	.	MAF_INRAE=5.063;MAF_USDA=31.176
NC_035095.1	36606708	.	A	C	.	.	MAF_INRAE=10.526;MAF_USDA=9.412
NC_035095.1	36606777	.	C	A	.	.	MAF_INRAE=2.5
NC_035095.1	36606781	.	A	C	.	.	MAF_INRAE=2.5;MAF_USDA=3.279
NC_035095.1	36606868	.	G	A	.	.	MAF_INRAE=6.962;MAF_USDA=30.0
NC_035095.1	36606884	.	A	G	.	.	MAF_INRAE=29.747;MAF_USDA=8.333
NC_035095.1	36606899	.	T	A	.	.	MAF_USDA=8.333
NC_035095.1	36606900	.	G	T	.	.	MAF_INRAE=27.848;MAF_USDA=25.0
NC_035095.1	36606901	.	T	G	.	.	MAF_INRAE=2.5
NC_035095.1	36606951	.	G	A	.	.	MAF_INRAE=2.5
NC_035095.1	36607002	.	C	A	.	.	MAF_INRAE=10.526;MAF_USDA=7.647
NC_035095.1	36607031	.	C	T	.	.	MAF_INRAE=25.316;MAF_USDA=25.882
NC_035095.1	36607063	.	A	C	.	.	MAF_INRAE=2.5
NC_035095.1	36607064	.	G	A	.	.	MAF_INRAE=2.5
NC_035095.1	36607085	.	C	A	.	.	MAF_INRAE=31.013;MAF_USDA=17.059
NC_035095.1	36607090	.	G	A	.	.	MAF_USDA=10.417
NC_035095.1	36607160	.	A	G	.	.	MAF_USDA=2.459
NC_035095.1	36607202	.	C	A	.	.	MAF_USDA=1.639
NC_035095.1	36607207	.	C	T	.	.	MAF_INRAE=21.519;MAF_USDA=18.824
NC_035095.1	36607250	.	A	T	.	.	MAF_INRAE=1.667;MAF_USDA=18.235
NC_035095.1	36607259	.	G	C	.	.	MAF_INRAE=6.962;MAF_USDA=32.353
NC_035095.1	36607262	.	A	G	.	.	MAF_INRAE=2.5
NC_035095.1	36607265	.	C	T	.	.	MAF_INRAE=2.5
NC_035095.1	36607284	.	A	T	.	.	MAF_USDA=6.557
NC_035095.1	36607312	.	A	C	.	.	MAF_INRAE=6.962;MAF_USDA=31.176
NC_035095.1	36607337	.	G	A	.	.	MAF_INRAE=5.063;MAF_USDA=30.0
NC_035095.1	36607394	.	C	A	.	.	MAF_USDA=1.639
NC_035095.1	36607395	.	A	G	.	.	MAF_USDA=1.639
NC_035095.1	36607509	.	A	C	.	.	MAF_INRAE=6.962;MAF_USDA=32.941
NC_035095.1	36607584	.	T	C	.	.	MAF_INRAE=13.924;MAF_USDA=2.459
NC_035095.1	36607602	.	T	A	.	.	MAF_USDA=7.059
NC_035095.1	36607610	.	T	A	.	.	MAF_USDA=3.279
NC_035095.1	36607637	.	T	G	.	.	MAF_INRAE=15.0
NC_035095.1	36607644	.	A	G	.	.	MAF_USDA=5.738
NC_035095.1	36607666	.	C	A	.	.	MAF_USDA=3.529
NC_035095.1	36607721	.	T	C	.	.	MAF_INRAE=5.063;MAF_USDA=22.917
NC_035095.1	36607811	.	C	A	.	.	MAF_USDA=1.639
NC_035095.1	36607826	.	G	A	.	.	MAF_USDA=1.639
NC_035095.1	36607872	.	C	A	.	.	MAF_USDA=4.098
NC_035095.1	36607873	.	C	T	.	.	MAF_INRAE=6.329;MAF_USDA=30.588
NC_035095.1	36607888	.	A	G	.	.	MAF_USDA=1.639
NC_035095.1	36607939	.	T	C	.	.	MAF_INRAE=9.494;MAF_USDA=47.647
NC_035095.1	36608207	.	A	G	.	.	MAF_INRAE=8.228;MAF_USDA=44.118
NC_035095.1	36608250	.	A	T	.	.	MAF_INRAE=8.228;MAF_USDA=44.706
NC_035095.1	36608280	.	C	A	.	.	MAF_USDA=3.279
NC_035095.1	36608381	.	C	A	.	.	MAF_USDA=1.639
NC_035095.1	36608437	.	A	G	.	.	MAF_INRAE=10.127;MAF_USDA=45.882
NC_035095.1	36608438	.	C	A	.	.	MAF_INRAE=5.0;MAF_USDA=45.882
NC_035095.1	36608458	.	A	G	.	.	MAF_INRAE=30.38;MAF_USDA=7.647
NC_035095.1	36608462	.	T	G	.	.	MAF_USDA=7.647
NC_035095.1	36608465	.	G	C	.	.	MAF_INRAE=2.5
NC_035095.1	36608470	.	A	C	.	.	MAF_INRAE=8.228;MAF_USDA=43.529
NC_035095.1	36608488	.	C	A	.	.	MAF_INRAE=29.747;MAF_USDA=7.647
NC_035095.1	36608520	.	T	A	.	.	MAF_USDA=5.294
NC_035095.1	36608822	.	C	T	.	.	MAF_INRAE=33.544;MAF_USDA=40.588
NC_035095.1	36608854	.	T	G	.	.	MAF_INRAE=27.848;MAF_USDA=8.824
NC_035095.1	36608858	.	T	A	.	.	MAF_USDA=2.459
NC_035095.1	36608859	.	C	A	.	.	MAF_USDA=2.459
NC_035095.1	36608953	.	A	C	.	.	MAF_USDA=50.0
NC_035095.1	36608973	.	C	A	.	.	MAF_INRAE=5.263
NC_035095.1	36608984	.	C	A	.	.	MAF_INRAE=10.526;MAF_USDA=22.353
NC_035095.1	36609051	.	T	G	.	.	MAF_INRAE=38.608;MAF_USDA=25.0
NC_035095.1	36609070	.	G	T	.	.	MAF_USDA=6.557
NC_035095.1	36609142	.	C	T	.	.	MAF_INRAE=22.785;MAF_USDA=12.5
NC_035095.1	36609216	.	T	G	.	.	MAF_INRAE=10.526
NC_035095.1	36609280	.	A	C	.	.	MAF_USDA=6.557
NC_035095.1	36609294	.	C	A	.	.	MAF_INRAE=27.215;MAF_USDA=8.235
NC_035095.1	36609300	.	A	C	.	.	MAF_INRAE=10.526;MAF_USDA=13.529
NC_035095.1	36609339	.	G	A	.	.	MAF_INRAE=30.38;MAF_USDA=8.333
NC_035095.1	36609346	.	G	A	.	.	MAF_USDA=3.571
NC_035095.1	36609363	.	G	A	.	.	MAF_USDA=7.738
NC_035095.1	36609364	.	T	A	.	.	MAF_INRAE=36.709;MAF_USDA=24.405
NC_035095.1	36609381	.	A	T	.	.	MAF_INRAE=1.667;MAF_USDA=14.118
NC_035095.1	36609399	.	A	T	.	.	MAF_INRAE=3.797;MAF_USDA=12.941
NC_035095.1	36609428	.	G	A	.	.	MAF_USDA=1.639
NC_035095.1	36609441	.	T	A	.	.	MAF_USDA=1.639
NC_035095.1	36609490	.	T	A	.	.	MAF_INRAE=27.848;MAF_USDA=8.235
NC_035095.1	36609496	.	C	G	.	.	MAF_INRAE=10.526;MAF_USDA=14.118
NC_035095.1	36609508	.	G	A	.	.	MAF_INRAE=10.526;MAF_USDA=14.118
NC_035095.1	36609593	.	C	T	.	.	MAF_INRAE=30.38;MAF_USDA=7.647
NC_035095.1	36609638	.	A	G	.	.	MAF_USDA=3.279
NC_035095.1	36609657	.	G	A	.	.	MAF_INRAE=6.329;MAF_USDA=30.588
NC_035095.1	36609670	.	G	T	.	.	MAF_INRAE=6.329;MAF_USDA=30.0
NC_035095.1	36609722	.	G	A	.	.	MAF_USDA=1.639
NC_035095.1	36609736	.	C	T	.	.	MAF_USDA=4.167
NC_035095.1	36609792	.	G	T	.	.	MAF_INRAE=5.696;MAF_USDA=33.529
NC_035095.1	36609811	.	T	G	.	.	MAF_INRAE=29.747;MAF_USDA=7.647
NC_035095.1	36609829	.	T	A	.	.	MAF_INRAE=5.696;MAF_USDA=30.0
NC_035095.1	36609879	.	C	T	.	.	MAF_USDA=1.639
NC_035095.1	36609897	.	G	A	.	.	MAF_USDA=1.639
NC_035095.1	36609898	.	G	A	.	.	MAF_INRAE=5.696;MAF_USDA=30.588
NC_035095.1	36609925	.	C	A	.	.	MAF_INRAE=7.595;MAF_USDA=20.833
NC_035095.1	36609939	.	C	G	.	.	MAF_INRAE=5.263
NC_035095.1	36610026	.	C	A	.	.	MAF_USDA=1.639
NC_035095.1	36610027	.	C	T	.	.	MAF_INRAE=7.595;MAF_USDA=31.765
NC_035095.1	36610077	.	A	G	.	.	MAF_INRAE=7.595;MAF_USDA=29.412
NC_035095.1	36610132	.	C	T	.	.	MAF_USDA=2.459
NC_035095.1	36610137	.	G	T	.	.	MAF_USDA=4.098
NC_035095.1	36610152	.	A	G	.	.	MAF_USDA=1.639
NC_035095.1	36610160	.	G	A	.	.	MAF_INRAE=10.526;MAF_USDA=8.235
NC_035095.1	36610187	.	T	G	.	.	MAF_INRAE=10.526;MAF_USDA=8.235
NC_035095.1	36610307	.	C	G	.	.	MAF_USDA=6.557
NC_035095.1	36610355	.	T	A	.	.	MAF_INRAE=6.329;MAF_USDA=19.412
NC_035095.1	36610400	.	G	C	.	.	MAF_USDA=6.557
NC_035095.1	36610420	.	A	C	.	.	MAF_USDA=1.639
NC_035095.1	36610458	.	A	G	.	.	MAF_USDA=12.941
NC_035095.1	36610483	.	ACTTC	ACTTT	.	.	MAF_USDA=33.333
NC_035095.1	36610529	.	T	A	.	.	MAF_USDA=4.167
NC_035095.1	36610548	.	C	A	.	.	MAF_USDA=4.918
NC_035095.1	36610579	.	G	A	.	.	MAF_USDA=2.459
NC_035095.1	36610634	.	G	A	.	.	MAF_USDA=9.836
NC_035095.1	36610659	.	T	C	.	.	MAF_INRAE=6.329;MAF_USDA=14.706
NC_035095.1	36610688	.	C	A	.	.	MAF_INRAE=30.38;MAF_USDA=8.235
NC_035095.1	36610695	.	T	G	.	.	MAF_INRAE=34.177;MAF_USDA=36.471
NC_035095.1	36610770	.	C	A	.	.	MAF_INRAE=27.848;MAF_USDA=24.706
NC_035095.1	36610774	.	A	T	.	.	MAF_INRAE=35.0;MAF_USDA=22.941
NC_035095.1	36610813	.	C	T	.	.	MAF_INRAE=30.38;MAF_USDA=8.235
NC_035095.1	36610946	.	T	G	.	.	MAF_INRAE=6.329;MAF_USDA=13.529
NC_035095.1	36610953	.	T	G	.	.	MAF_USDA=1.639
NC_035095.1	36610958	.	T	C	.	.	MAF_INRAE=30.38;MAF_USDA=14.583
NC_035095.1	36611035	.	T	C	.	.	MAF_USDA=3.279
NC_035095.1	36611173	.	A	G	.	.	MAF_INRAE=5.263;MAF_USDA=6.557
NC_035095.1	36611223	.	C	A	.	.	MAF_INRAE=31.013;MAF_USDA=29.412
NC_035095.1	36611265	.	T	C	.	.	MAF_INRAE=30.38;MAF_USDA=8.235
NC_035095.1	36611279	.	G	A	.	.	MAF_USDA=4.098
NC_035095.1	36611297	.	T	G	.	.	MAF_USDA=4.167
NC_035095.1	36611302	.	G	T	.	.	MAF_INRAE=35.833
NC_035095.1	36611312	.	A	G	.	.	MAF_USDA=1.639
NC_035095.1	36611327	.	G	A	.	.	MAF_INRAE=34.177;MAF_USDA=37.059
NC_035095.1	36611359	.	G	C	.	.	MAF_INRAE=35.443;MAF_USDA=45.294
NC_035095.1	36611380	.	C	A	.	.	MAF_INRAE=28.481
NC_035095.1	36611579	.	G	A	.	.	MAF_USDA=8.235
NC_035095.1	36611587	.	A	C	.	.	MAF_INRAE=5.263;MAF_USDA=6.557
NC_035095.1	36611643	.	T	C	.	.	MAF_USDA=1.639
NC_035095.1	36611693	.	C	T	.	.	MAF_INRAE=10.526
NC_035095.1	36611873	.	T	A	.	.	MAF_INRAE=5.263;MAF_USDA=6.557
NC_035095.1	36611947	.	G	C	.	.	MAF_INRAE=1.667;MAF_USDA=10.588
NC_035095.1	36611956	.	A	G	.	.	MAF_INRAE=34.81;MAF_USDA=43.529
NC_035095.1	36611974	.	G	T	.	.	MAF_INRAE=5.0
NC_035095.1	36612036	.	T	A	.	.	MAF_INRAE=36.709;MAF_USDA=39.412
NC_035095.1	36612168	.	A	T	.	.	MAF_INRAE=5.263
NC_035095.1	36612244	.	G	T	.	.	MAF_USDA=2.459
NC_035095.1	36612245	.	C	T	.	.	MAF_USDA=1.639
NC_035095.1	36612327	.	C	T	.	.	MAF_INRAE=5.263
NC_035095.1	36612358	.	A	T	.	.	MAF_INRAE=35.443
NC_035095.1	36612423	.	C	T	.	.	MAF_USDA=9.412
NC_035095.1	36612436	.	C	G	.	.	MAF_INRAE=34.81;MAF_USDA=40.588
NC_035095.1	36612445	.	G	A	.	.	MAF_INRAE=15.789;MAF_USDA=5.738
NC_035095.1	36612482	.	G	C	.	.	MAF_USDA=5.738
NC_035095.1	36612503	.	A	G	.	.	MAF_INRAE=5.263
NC_035095.1	36612583	.	G	A	.	.	MAF_INRAE=35.443;MAF_USDA=18.235
NC_035095.1	36612616	.	A	C	.	.	MAF_INRAE=29.747;MAF_USDA=15.294
NC_035095.1	36612650	.	G	A	.	.	MAF_INRAE=2.5
NC_035095.1	36612670	.	C	G	.	.	MAF_USDA=1.639
NC_035095.1	36612700	.	T	C	.	.	MAF_INRAE=36.076;MAF_USDA=39.412
NC_035095.1	36612720	.	C	T	.	.	MAF_USDA=2.459
NC_035095.1	36612741	.	C	A	.	.	MAF_INRAE=36.709;MAF_USDA=40.0
NC_035095.1	36612794	.	T	C	.	.	MAF_USDA=2.459
NC_035095.1	36612803	.	T	C	.	.	MAF_USDA=5.738
NC_035095.1	36612808	.	G	A	.	.	MAF_USDA=2.459
NC_035095.1	36613013	.	G	T	.	.	MAF_USDA=1.639
NC_035095.1	36613014	.	G	A	.	.	MAF_USDA=1.639
NC_035095.1	36613025	.	T	C	.	.	MAF_USDA=1.765
NC_035095.1	36613064	.	G	T	.	.	MAF_INRAE=30.38;MAF_USDA=5.738
NC_035095.1	36613076	.	A	T	.	.	MAF_INRAE=5.0
NC_035095.1	36613163	.	A	T	.	.	MAF_INRAE=42.105;MAF_USDA=5.738
NC_035095.1	36613173	.	C	A	.	.	MAF_USDA=5.738
NC_035095.1	36613180	.	A	G	.	.	MAF_USDA=5.738
NC_035095.1	36613308	.	A	G	.	.	MAF_USDA=4.098
NC_035095.1	36613318	.	G	A	.	.	MAF_USDA=1.639
NC_035095.1	36613340	.	C	T	.	.	MAF_USDA=4.098
NC_035095.1	36613362	.	A	G	.	.	MAF_USDA=1.639
NC_035095.1	36613407	.	T	C	.	.	MAF_INRAE=1.667;MAF_USDA=12.353
NC_035095.1	36613483	.	T	C	.	.	MAF_USDA=5.738
NC_035095.1	36613499	.	G	C	.	.	MAF_INRAE=1.667;MAF_USDA=12.353
NC_035095.1	36613517	.	A	C	.	.	MAF_INRAE=1.667;MAF_USDA=12.353
NC_035095.1	36613545	.	C	A	.	.	MAF_INRAE=29.114;MAF_USDA=20.588
NC_035095.1	36613546	.	C	G	.	.	MAF_INRAE=36.667;MAF_USDA=20.588
NC_035095.1	36613549	.	A	C	.	.	MAF_INRAE=36.667;MAF_USDA=20.588
NC_035095.1	36613552	.	G	T	.	.	MAF_INRAE=36.667;MAF_USDA=21.176
NC_035095.1	36613649	.	T	G	.	.	MAF_INRAE=6.329;MAF_USDA=18.235
NC_035095.1	36613663	.	A	G	.	.	MAF_USDA=4.918
NC_035095.1	36613729	.	T	C	.	.	MAF_INRAE=30.38;MAF_USDA=8.235
NC_035095.1	36613731	.	T	C	.	.	MAF_INRAE=1.667;MAF_USDA=21.765
NC_035095.1	36613734	.	C	A	.	.	MAF_USDA=3.279
NC_035095.1	36613798	.	T	C	.	.	MAF_USDA=4.098
NC_035095.1	36613801	.	G	A	.	.	MAF_USDA=4.098
NC_035095.1	36613857	.	A	G	.	.	MAF_USDA=3.279
NC_035095.1	36613858	.	C	T	.	.	MAF_INRAE=2.5
NC_035095.1	36613891	.	C	G	.	.	MAF_INRAE=30.38;MAF_USDA=7.647
NC_035095.1	36613976	.	C	T	.	.	MAF_INRAE=2.5
NC_035095.1	36614047	.	G	A	.	.	MAF_INRAE=13.924;MAF_USDA=2.459
NC_035095.1	36614066	.	G	C	.	.	MAF_INRAE=27.848;MAF_USDA=11.176
NC_035095.1	36614205	.	G	T	.	.	MAF_INRAE=42.105;MAF_USDA=8.235
NC_035095.1	36614211	.	G	T	.	.	MAF_INRAE=15.789;MAF_USDA=21.176
NC_035095.1	36614414	.	G	T	.	.	MAF_USDA=7.377
NC_035095.1	36614483	.	C	A	.	.	MAF_INRAE=10.526;MAF_USDA=6.25
NC_035095.1	36614488	.	A	C	.	.	MAF_INRAE=30.38;MAF_USDA=8.824
NC_035095.1	36614505	.	C	A	.	.	MAF_USDA=4.167
NC_035095.1	36614531	.	C	T	.	.	MAF_INRAE=27.848;MAF_USDA=8.235
NC_035095.1	36614599	.	A	C	.	.	MAF_USDA=2.459
NC_035095.1	36614690	.	C	T	.	.	MAF_INRAE=31.013;MAF_USDA=8.235
NC_035095.1	36614705	.	A	G	.	.	MAF_INRAE=29.114;MAF_USDA=27.647
NC_035095.1	36615275	.	A	C	.	.	MAF_USDA=2.459
NC_035095.1	36615330	.	G	A	.	.	MAF_USDA=3.279
NC_035095.1	36615627	.	G	A	.	.	MAF_INRAE=2.5
NC_035095.1	36615648	.	C	T	.	.	MAF_INRAE=10.526
NC_035095.1	36615655	.	G	A	.	.	MAF_INRAE=30.38;MAF_USDA=7.647
NC_035095.1	36615669	.	C	G	.	.	MAF_USDA=1.639
NC_035095.1	36615787	.	C	A	.	.	MAF_USDA=3.279
NC_035095.1	36615794	.	T	C	.	.	MAF_USDA=3.279
NC_035095.1	36615817	.	C	T	.	.	MAF_INRAE=5.696;MAF_USDA=11.176
NC_035095.1	36615828	.	A	T	.	.	MAF_INRAE=10.526;MAF_USDA=6.471
NC_035095.1	36615883	.	C	A	.	.	MAF_INRAE=27.215;MAF_USDA=8.824
NC_035095.1	36615947	.	A	C	.	.	MAF_USDA=4.167
NC_035095.1	36616005	.	C	A	.	.	MAF_USDA=1.639
NC_035095.1	36616128	.	T	A	.	.	MAF_USDA=3.279
NC_035095.1	36616129	.	A	C	.	.	MAF_USDA=7.647
NC_035095.1	36616138	.	G	A	.	.	MAF_INRAE=30.38;MAF_USDA=9.412
NC_035095.1	36616196	.	A	G	.	.	MAF_INRAE=30.38;MAF_USDA=10.0
NC_035095.1	36616247	.	T	A	.	.	MAF_INRAE=7.595
NC_035095.1	36616288	.	G	T	.	.	MAF_USDA=7.647
NC_035095.1	36616312	.	TGGAAAT	TGGAAAG	.	.	MAF_USDA=4.167
NC_035095.1	36616365	.	G	A	.	.	MAF_USDA=1.639
NC_035095.1	36616373	.	T	G	.	.	MAF_USDA=1.639
NC_035095.1	36616398	.	C	G	.	.	MAF_INRAE=6.962;MAF_USDA=6.25
NC_035095.1	36616399	.	A	T	.	.	MAF_INRAE=5.833;MAF_USDA=6.25
NC_035095.1	36616464	.	G	T	.	.	MAF_INRAE=1.667
NC_035095.1	36616609	.	T	A	.	.	MAF_INRAE=4.167;MAF_USDA=12.353
NC_035095.1	36616628	.	T	G	.	.	MAF_INRAE=4.167;MAF_USDA=13.529
NC_035095.1	36616664	.	A	C	.	.	MAF_INRAE=45.57;MAF_USDA=37.647
NC_035095.1	36616764	.	G	A	.	.	MAF_USDA=2.459
NC_035095.1	36616809	.	G	C	.	.	MAF_INRAE=43.671;MAF_USDA=35.882
NC_035095.1	36616810	.	T	A	.	.	MAF_INRAE=2.5
NC_035095.1	36616937	.	A	T	.	.	MAF_INRAE=5.0;MAF_USDA=2.459
NC_035095.1	36616968	.	G	T	.	.	MAF_USDA=3.279
NC_035095.1	36617011	.	G	T	.	.	MAF_INRAE=5.0;MAF_USDA=5.738
NC_035095.1	36617030	.	A	C	.	.	MAF_INRAE=6.329;MAF_USDA=2.459
NC_035095.1	36617066	.	G	T	.	.	MAF_INRAE=10.526;MAF_USDA=8.235
NC_035095.1	36617110	.	A	C	.	.	MAF_INRAE=50.0;MAF_USDA=28.235
NC_035095.1	36617111	.	T	G	.	.	MAF_INRAE=44.167;MAF_USDA=29.412
NC_035095.1	36617155	.	G	A	.	.	MAF_USDA=2.459
NC_035095.1	36617203	.	A	G	.	.	MAF_INRAE=43.671
NC_035095.1	36617375	.	C	T	.	.	MAF_USDA=4.167
NC_035095.1	36617513	.	C	A	.	.	MAF_USDA=2.459
NC_035095.1	36617531	.	G	A	.	.	MAF_INRAE=2.5
NC_035095.1	36617553	.	T	A	.	.	MAF_USDA=7.647
NC_035095.1	36617637	.	C	T	.	.	MAF_INRAE=5.0;MAF_USDA=5.294
NC_035095.1	36617757	.	C	T	.	.	MAF_INRAE=29.747;MAF_USDA=15.294
NC_035095.1	36617785	.	C	T	.	.	MAF_INRAE=2.5
NC_035095.1	36617878	.	G	T	.	.	MAF_USDA=2.459
NC_035095.1	36617989	.	T	G	.	.	MAF_USDA=7.647
NC_035095.1	36618087	.	C	A	.	.	MAF_INRAE=5.0;MAF_USDA=8.235
NC_035095.1	36618108	.	C	A	.	.	MAF_INRAE=34.177;MAF_USDA=50.0
NC_035095.1	36618212	.	T	C	.	.	MAF_INRAE=5.833;MAF_USDA=17.647
NC_035095.1	36618282	.	G	T	.	.	MAF_USDA=5.882
NC_035095.1	36618387	.	G	C	.	.	MAF_USDA=10.417
NC_035095.1	36618494	.	G	T	.	.	MAF_INRAE=5.263
NC_035095.1	36618624	.	A	C	.	.	MAF_INRAE=15.823;MAF_USDA=21.176
NC_035095.1	36618656	.	A	G	.	.	MAF_INRAE=2.5
NC_035095.1	36618657	.	G	A	.	.	MAF_USDA=4.167
NC_035095.1	36618721	.	T	G	.	.	MAF_USDA=2.459
NC_035095.1	36618905	.	A	C	.	.	MAF_USDA=12.353
NC_035095.1	36619064	.	A	G	.	.	MAF_INRAE=11.392;MAF_USDA=4.098
NC_035095.1	36619125	.	G	A	.	.	MAF_USDA=22.917
NC_035095.1	36619234	.	G	T	.	.	MAF_USDA=4.167
NC_035095.1	36619329	.	G	A	.	.	MAF_INRAE=26.316;MAF_USDA=2.083
NC_035095.1	36619347	.	C	A	.	.	MAF_USDA=8.235
NC_035095.1	36619530	.	T	G	.	.	MAF_USDA=1.667
NC_035095.1	36619560	.	T	C	.	.	MAF_INRAE=14.557;MAF_USDA=25.0
NC_035095.1	36619565	.	T	G	.	.	MAF_INRAE=18.987;MAF_USDA=41.667
NC_035095.1	36619649	.	A	G	.	.	MAF_INRAE=46.835;MAF_USDA=22.941
NC_035095.1	36619700	.	T	G	.	.	MAF_USDA=1.639
NC_035095.1	36619809	.	C	T	.	.	MAF_USDA=1.639
NC_035095.1	36619811	.	A	C	.	.	MAF_USDA=1.639
NC_035095.1	36619812	.	A	C	.	.	MAF_USDA=1.639
NC_035095.1	36619974	.	C	T	.	.	MAF_USDA=1.639
NC_035095.1	36619995	.	T	C	.	.	MAF_USDA=5.738
NC_035095.1	36620045	.	T	C	.	.	MAF_INRAE=33.544;MAF_USDA=22.941
NC_035095.1	36620081	.	T	C	.	.	MAF_USDA=2.459
NC_035095.1	36620102	.	G	T	.	.	MAF_USDA=3.279
NC_035095.1	36620115	.	C	T	.	.	MAF_USDA=7.647
NC_035095.1	36620118	.	A	T	.	.	MAF_INRAE=13.291;MAF_USDA=5.738
NC_035095.1	36620144	.	T	C	.	.	MAF_USDA=2.459
NC_035095.1	36620175	.	A	T	.	.	MAF_USDA=1.639
NC_035095.1	36620196	.	A	C	.	.	MAF_INRAE=2.5
NC_035095.1	36620233	.	A	G	.	.	MAF_USDA=4.098
NC_035095.1	36620359	.	A	G	.	.	MAF_USDA=11.475
NC_035095.1	36620401	.	C	T	.	.	MAF_USDA=1.765
NC_035095.1	36620660	.	G	T	.	.	MAF_USDA=4.918
NC_035095.1	36620713	.	T	C	.	.	MAF_USDA=22.131
NC_035095.1	36620719	.	C	T	.	.	MAF_INRAE=30.38;MAF_USDA=11.765
NC_035095.1	36620743	.	C	T	.	.	MAF_INRAE=35.443;MAF_USDA=48.824
NC_035095.1	36620774	.	A	G	.	.	MAF_USDA=1.639
NC_035095.1	36621028	.	A	G	.	.	MAF_INRAE=8.861;MAF_USDA=3.279
NC_035095.1	36621045	.	A	C	.	.	MAF_USDA=2.459
NC_035095.1	36621050	.	T	C	.	.	MAF_INRAE=32.278;MAF_USDA=35.294
NC_035095.1	36621126	.	T	G	.	.	MAF_USDA=1.639
NC_035095.1	36621184	.	C	T	.	.	MAF_INRAE=2.5
NC_035095.1	36621275	.	C	T	.	.	MAF_USDA=2.459
NC_035095.1	36621293	.	T	A	.	.	MAF_USDA=1.639
NC_035095.1	36621301	.	A	G	.	.	MAF_USDA=1.639
NC_035095.1	36621305	.	T	C	.	.	MAF_USDA=2.459
NC_035095.1	36621354	.	C	T	.	.	MAF_USDA=2.459
NC_035095.1	36621430	.	T	G	.	.	MAF_USDA=4.118
NC_035095.1	36621568	.	G	T	.	.	MAF_USDA=1.639
NC_035095.1	36621648	.	A	G	.	.	MAF_USDA=4.098
NC_035095.1	36621674	.	C	A	.	.	MAF_USDA=4.098
NC_035095.1	36621765	.	A	T	.	.	MAF_USDA=2.5
NC_035095.1	36621768	.	A	G	.	.	MAF_USDA=3.333
NC_035095.1	36621777	.	C	T	.	.	MAF_INRAE=31.646;MAF_USDA=28.235
NC_035095.1	36621783	.	G	T	.	.	MAF_USDA=4.706
NC_035095.1	36621789	.	C	T	.	.	MAF_INRAE=31.646;MAF_USDA=18.824
NC_035095.1	36621793	.	C	T	.	.	MAF_USDA=9.836
NC_035095.1	36621830	.	G	T	.	.	MAF_INRAE=7.595;MAF_USDA=12.353
NC_035095.1	36621865	.	C	A	.	.	MAF_USDA=4.167
NC_035095.1	36621877	.	A	C	.	.	MAF_INRAE=34.177;MAF_USDA=35.294
NC_035095.1	36621918	.	G	T	.	.	MAF_INRAE=32.911;MAF_USDA=30.588
NC_035095.1	36622006	.	T	G	.	.	MAF_INRAE=34.81;MAF_USDA=38.824
NC_035095.1	36622036	.	T	C	.	.	MAF_USDA=4.706
NC_035095.1	36622078	.	C	A	.	.	MAF_INRAE=2.5
NC_035095.1	36622098	.	T	G	.	.	MAF_INRAE=1.667;MAF_USDA=2.459
NC_035095.1	36622165	.	C	A	.	.	MAF_USDA=2.941
NC_035095.1	36622188	.	A	C	.	.	MAF_INRAE=3.333;MAF_USDA=22.941
NC_035095.1	36622205	.	T	C	.	.	MAF_INRAE=10.526
NC_035095.1	36622224	.	G	T	.	.	MAF_INRAE=29.747;MAF_USDA=7.647
NC_035095.1	36622330	.	A	G	.	.	MAF_USDA=2.459
NC_035095.1	36622386	.	A	C	.	.	MAF_INRAE=1.667
NC_035095.1	36622451	.	A	G	.	.	MAF_USDA=2.459
NC_035095.1	36622498	.	G	T	.	.	MAF_USDA=4.706
NC_035095.1	36622510	.	A	T	.	.	MAF_INRAE=10.526
NC_035095.1	36622539	.	C	G	.	.	MAF_USDA=4.167
NC_035095.1	36622541	.	C	T	.	.	MAF_USDA=2.459
NC_035095.1	36622549	.	G	T	.	.	MAF_USDA=4.167
NC_035095.1	36622563	.	C	G	.	.	MAF_USDA=2.459
NC_035095.1	36622686	.	G	A	.	.	MAF_INRAE=10.526
NC_035095.1	36622820	.	A	C	.	.	MAF_USDA=1.639
NC_035095.1	36622827	.	T	G	.	.	MAF_INRAE=1.667
NC_035095.1	36622979	.	T	C	.	.	MAF_INRAE=1.667;MAF_USDA=3.279
NC_035095.1	36623018	.	T	G	.	.	MAF_INRAE=8.861;MAF_USDA=4.098
NC_035095.1	36623078	.	G	A	.	.	MAF_INRAE=26.316
NC_035095.1	36623115	.	C	T	.	.	MAF_INRAE=1.667
NC_035095.1	36623165	.	A	C	.	.	MAF_USDA=2.459
NC_035095.1	36623168	.	C	T	.	.	MAF_INRAE=13.291;MAF_USDA=2.459
NC_035095.1	36623243	.	A	G	.	.	MAF_INRAE=5.0
NC_035095.1	36623338	.	G	A	.	.	MAF_USDA=1.639
NC_035095.1	36623347	.	G	A	.	.	MAF_INRAE=13.291;MAF_USDA=2.459
NC_035095.1	36623385	.	G	A	.	.	MAF_INRAE=5.0;MAF_USDA=22.917
NC_035095.1	36623434	.	T	C	.	.	MAF_USDA=2.459
NC_035095.1	36623512	.	G	A	.	.	MAF_USDA=4.918
NC_035095.1	36623712	.	G	T	.	.	MAF_USDA=2.459
NC_035095.1	36623728	.	A	T	.	.	MAF_USDA=5.882
NC_035095.1	36623937	.	A	T	.	.	MAF_USDA=3.279
NC_035095.1	36623985	.	A	G	.	.	MAF_USDA=3.279
NC_035095.1	36623996	.	G	C	.	.	MAF_INRAE=5.0;MAF_USDA=24.706
NC_035095.1	36623997	.	C	T	.	.	MAF_INRAE=2.5
NC_035095.1	36624033	.	T	A	.	.	MAF_INRAE=1.667;MAF_USDA=2.459
NC_035095.1	36624092	.	T	A	.	.	MAF_USDA=11.765
NC_035095.1	36624097	.	G	A	.	.	MAF_USDA=2.459
NC_035095.1	36624108	.	C	T	.	.	MAF_INRAE=1.667;MAF_USDA=2.459
NC_035095.1	36624115	.	T	A	.	.	MAF_INRAE=2.5;MAF_USDA=2.459
NC_035095.1	36624159	.	G	T	.	.	MAF_INRAE=2.5
NC_035095.1	36624284	.	C	T	.	.	MAF_USDA=1.765
NC_035095.1	36624287	.	C	A	.	.	MAF_INRAE=1.667
NC_035095.1	36624398	.	G	A	.	.	MAF_USDA=2.459
NC_035095.1	36624422	.	C	A	.	.	MAF_INRAE=3.333;MAF_USDA=22.353
NC_035095.1	36624425	.	T	A	.	.	MAF_INRAE=5.0;MAF_USDA=22.353
NC_035095.1	36624426	.	T	A	.	.	MAF_USDA=3.279
NC_035095.1	36624461	.	T	G	.	.	MAF_USDA=10.417
NC_035095.1	36624598	.	G	T	.	.	MAF_INRAE=1.667;MAF_USDA=2.941
NC_035095.1	36624626	.	T	A	.	.	MAF_USDA=2.459
NC_035095.1	36624627	.	AG	AT	.	.	MAF_USDA=4.167
NC_035095.1	36624628	.	G	T	.	.	MAF_USDA=1.639
NC_035095.1	36624706	.	T	A	.	.	MAF_USDA=4.706
NC_035095.1	36624756	.	C	A	.	.	MAF_INRAE=1.667;MAF_USDA=2.353
NC_035095.1	36624851	.	A	T	.	.	MAF_USDA=2.353
NC_035095.1	36624854	.	T	C	.	.	MAF_USDA=1.639
NC_035095.1	36624868	.	G	A	.	.	MAF_INRAE=29.747;MAF_USDA=11.176
NC_035095.1	36624930	.	C	T	.	.	MAF_INRAE=7.595;MAF_USDA=12.353
NC_035095.1	36624931	.	G	T	.	.	MAF_INRAE=2.5
NC_035095.1	36625018	.	T	A	.	.	MAF_INRAE=27.848;MAF_USDA=7.059
NC_035095.1	36625051	.	C	T	.	.	MAF_USDA=10.656
NC_035095.1	36625089	.	C	A	.	.	MAF_INRAE=2.5;MAF_USDA=2.459
NC_035095.1	36625185	.	A	G	.	.	MAF_USDA=4.167
NC_035095.1	36625199	.	T	G	.	.	MAF_INRAE=5.0;MAF_USDA=24.706
NC_035095.1	36625214	.	A	G	.	.	MAF_USDA=10.656
NC_035095.1	36625243	.	C	A	.	.	MAF_USDA=3.279
NC_035095.1	36625292	.	G	T	.	.	MAF_USDA=4.098
NC_035095.1	36625527	.	C	T	.	.	MAF_INRAE=5.0;MAF_USDA=25.882
NC_035095.1	36625552	.	C	T	.	.	MAF_USDA=22.917
NC_035095.1	36625797	.	G	A	.	.	MAF_USDA=6.25
NC_035095.1	36625807	.	G	A	.	.	MAF_INRAE=2.5
NC_035095.1	36625856	.	G	A	.	.	MAF_INRAE=2.5
NC_035095.1	36625961	.	G	A	.	.	MAF_USDA=2.459
NC_035095.1	36626224	.	G	T	.	.	MAF_INRAE=1.667
NC_035095.1	36626243	.	G	A	.	.	MAF_USDA=4.167
NC_035095.1	36626365	.	G	T	.	.	MAF_INRAE=18.333
NC_035095.1	36626498	.	T	G	.	.	MAF_INRAE=2.5;MAF_USDA=22.941
NC_035095.1	36626500	.	C	T	.	.	MAF_USDA=4.098
NC_035095.1	36626520	.	G	T	.	.	MAF_INRAE=29.747;MAF_USDA=11.176
NC_035095.1	36626541	.	A	T	.	.	MAF_INRAE=29.114;MAF_USDA=7.647
NC_035095.1	36626557	.	A	G	.	.	MAF_USDA=5.882
NC_035095.1	36626622	.	C	A	.	.	MAF_USDA=4.167
NC_035095.1	36626624	.	T	A	.	.	MAF_USDA=4.167
NC_035095.1	36626662	.	T	A	.	.	MAF_INRAE=1.667
NC_035095.1	36626706	.	C	T	.	.	MAF_USDA=1.639
NC_035095.1	36626780	.	G	C	.	.	MAF_INRAE=5.0;MAF_USDA=25.294
NC_035095.1	36626823	.	G	A	.	.	MAF_USDA=5.882
NC_035095.1	36626865	.	T	A	.	.	MAF_USDA=4.167
NC_035095.1	36626917	.	T	A	.	.	MAF_USDA=2.459
NC_035095.1	36626928	.	A	G	.	.	MAF_INRAE=2.5;MAF_USDA=22.353
NC_035095.1	36626947	.	C	A	.	.	MAF_INRAE=5.0;MAF_USDA=24.706
NC_035095.1	36627026	.	A	T	.	.	MAF_INRAE=1.667
NC_035095.1	36627030	.	C	G	.	.	MAF_INRAE=1.667
NC_035095.1	36627039	.	C	G	.	.	MAF_USDA=1.639
NC_035095.1	36627112	.	C	A	.	.	MAF_USDA=3.279
NC_035095.1	36627149	.	C	T	.	.	MAF_USDA=4.706
NC_035095.1	36627218	.	T	G	.	.	MAF_USDA=2.459
NC_035095.1	36627231	.	C	T	.	.	MAF_INRAE=5.0;MAF_USDA=24.706
NC_035095.1	36627236	.	T	G	.	.	MAF_USDA=11.475
NC_035095.1	36627237	.	A	G	.	.	MAF_USDA=13.115
NC_035095.1	36627239	.	G	A	.	.	MAF_USDA=13.115
NC_035095.1	36627260	.	C	T	.	.	MAF_USDA=4.167
NC_035095.1	36627279	.	T	C	.	.	MAF_USDA=21.765
NC_035095.1	36627444	.	G	A	.	.	MAF_INRAE=5.0;MAF_USDA=22.941
NC_035095.1	36627472	.	A	C	.	.	MAF_INRAE=5.0;MAF_USDA=24.118
NC_035095.1	36627481	.	T	A	.	.	MAF_USDA=9.836
NC_035095.1	36627544	.	C	T	.	.	MAF_INRAE=18.354;MAF_USDA=40.0
NC_035095.1	36627550	.	C	A	.	.	MAF_USDA=2.459
NC_035095.1	36627602	.	T	A	.	.	MAF_INRAE=6.329;MAF_USDA=15.476
NC_035095.1	36627705	.	G	C	.	.	MAF_INRAE=28.481;MAF_USDA=9.412
NC_035095.1	36627744	.	G	T	.	.	MAF_INRAE=15.789;MAF_USDA=32.353
NC_035095.1	36627862	.	T	G	.	.	MAF_INRAE=12.658;MAF_USDA=17.059
NC_035095.1	36627920	.	A	G	.	.	MAF_USDA=10.417
NC_035095.1	36627939	.	A	C	.	.	MAF_INRAE=22.152;MAF_USDA=31.176
NC_035095.1	36627965	.	C	T	.	.	MAF_INRAE=4.167;MAF_USDA=11.475
NC_035095.1	36627993	.	G	A	.	.	MAF_USDA=5.294
NC_035095.1	36628026	.	G	A	.	.	MAF_USDA=4.167
NC_035095.1	36628078	.	G	A	.	.	MAF_USDA=22.917
NC_035095.1	36628402	.	G	C	.	.	MAF_USDA=22.917
NC_035095.1	36628468	.	C	A	.	.	MAF_INRAE=34.177;MAF_USDA=42.941
NC_035095.1	36628580	.	T	G	.	.	MAF_USDA=10.0
NC_035095.1	36628649	.	C	G	.	.	MAF_INRAE=5.833;MAF_USDA=4.098
NC_035095.1	36628693	.	G	A	.	.	MAF_INRAE=8.861;MAF_USDA=7.647
NC_035095.1	36628713	.	A	T	.	.	MAF_INRAE=8.861;MAF_USDA=7.647
NC_035095.1	36628764	.	A	T	.	.	MAF_USDA=4.098
NC_035095.1	36628820	.	C	T	.	.	MAF_USDA=7.059
NC_035095.1	36628851	.	G	C	.	.	MAF_USDA=2.459
NC_035095.1	36628905	.	A	T	.	.	MAF_INRAE=46.203;MAF_USDA=27.059
NC_035095.1	36628995	.	T	C	.	.	MAF_INRAE=5.0
NC_035095.1	36629032	.	G	A	.	.	MAF_USDA=1.639
NC_035095.1	36629148	.	A	T	.	.	MAF_INRAE=46.835;MAF_USDA=22.131
NC_035095.1	36629420	.	C	A	.	.	MAF_INRAE=29.114;MAF_USDA=27.059
NC_035095.1	36629439	.	A	G	.	.	MAF_INRAE=5.833;MAF_USDA=5.294
NC_035095.1	36629467	.	C	T	.	.	MAF_USDA=2.459
NC_035095.1	36629493	.	A	G	.	.	MAF_USDA=7.059
NC_035095.1	36629565	.	A	G	.	.	MAF_USDA=8.824
NC_035095.1	36629633	.	G	A	.	.	MAF_USDA=4.706
NC_035095.1	36629635	.	C	G	.	.	MAF_INRAE=34.81;MAF_USDA=47.647
NC_035095.1	36629698	.	G	A	.	.	MAF_USDA=1.639
NC_035095.1	36629750	.	G	A	.	.	MAF_USDA=4.098
NC_035095.1	36629752	.	G	A	.	.	MAF_USDA=4.098
NC_035095.1	36629768	.	G	A	.	.	MAF_USDA=3.279
NC_035095.1	36629782	.	A	T	.	.	MAF_USDA=2.459
NC_035095.1	36629819	.	G	T	.	.	MAF_INRAE=1.667
NC_035095.1	36629914	.	G	T	.	.	MAF_INRAE=2.5;MAF_USDA=6.471
NC_035095.1	36629940	.	C	T	.	.	MAF_INRAE=5.263
NC_035095.1	36630028	.	C	T	.	.	MAF_INRAE=23.418;MAF_USDA=10.656
NC_035095.1	36630070	.	A	G	.	.	MAF_USDA=2.459
NC_035095.1	36630093	.	C	T	.	.	MAF_USDA=4.098
NC_035095.1	36630192	.	T	G	.	.	MAF_USDA=4.098
NC_035095.1	36630342	.	C	A	.	.	MAF_INRAE=10.526
NC_035095.1	36630461	.	A	T	.	.	MAF_USDA=1.639
NC_035095.1	36630722	.	A	C	.	.	MAF_USDA=8.197
NC_035095.1	36630733	.	C	T	.	.	MAF_INRAE=17.722;MAF_USDA=19.412
NC_035095.1	36631546	.	G	A	.	.	MAF_USDA=18.75
NC_035095.1	36631653	.	C	T	.	.	MAF_USDA=4.762
NC_035095.1	36631672	.	G	A	.	.	MAF_USDA=2.941
NC_035095.1	36631799	.	C	A	.	.	MAF_INRAE=10.526
NC_035095.1	36631831	.	C	T	.	.	MAF_USDA=2.941
NC_035095.1	36631843	.	C	A	.	.	MAF_USDA=4.098
NC_035095.1	36631857	.	T	C	.	.	MAF_INRAE=23.333;MAF_USDA=24.118
NC_035095.1	36631901	.	C	A	.	.	MAF_USDA=1.639
NC_035095.1	36632028	.	C	A	.	.	MAF_INRAE=2.5
NC_035095.1	36632211	.	G	A	.	.	MAF_INRAE=10.526;MAF_USDA=4.118
NC_035095.1	36632286	.	T	C	.	.	MAF_USDA=2.459
NC_035095.1	36632473	.	T	G	.	.	MAF_INRAE=2.5;MAF_USDA=12.295
NC_035095.1	36632531	.	G	T,A	.	.	MAF_INRAE=8.861;MAF_USDA=1.639
NC_035095.1	36632553	.	A	G	.	.	MAF_USDA=2.459
NC_035095.1	36632560	.	A	C	.	.	MAF_INRAE=22.5;MAF_USDA=24.706
NC_035095.1	36632746	.	T	C	.	.	MAF_INRAE=10.526;MAF_USDA=4.918
NC_035095.1	36632797	.	C	T	.	.	MAF_INRAE=13.291;MAF_USDA=3.279
NC_035095.1	36632807	.	T	C	.	.	MAF_INRAE=20.0;MAF_USDA=5.882
NC_035095.1	36632819	.	G	A	.	.	MAF_INRAE=19.62;MAF_USDA=30.588
NC_035095.1	36632830	.	A	G	.	.	MAF_INRAE=13.291;MAF_USDA=2.459
NC_035095.1	36632856	.	C	A	.	.	MAF_INRAE=15.823;MAF_USDA=11.176
NC_035095.1	36632899	.	C	A	.	.	MAF_INRAE=44.304
NC_035095.1	36632919	.	C	A,T	.	.	MAF_INRAE=5.0;MAF_USDA=4.167
NC_035095.1	36632991	.	C	T	.	.	MAF_INRAE=2.5
NC_035095.1	36632995	.	C	T	.	.	MAF_USDA=4.098
NC_035095.1	36633005	.	T	C	.	.	MAF_INRAE=10.526;MAF_USDA=4.706
NC_035095.1	36633193	.	A	G	.	.	MAF_INRAE=10.526;MAF_USDA=4.098
NC_035095.1	36633293	.	C	T	.	.	MAF_USDA=1.639
NC_035095.1	36633392	.	C	T	.	.	MAF_USDA=10.656
NC_035095.1	36633464	.	C	T	.	.	MAF_INRAE=18.333
NC_035095.1	36633471	.	A	C	.	.	MAF_INRAE=10.0
NC_035095.1	36633490	.	C	T	.	.	MAF_INRAE=4.167
NC_035095.1	36633493	.	G	A	.	.	MAF_INRAE=4.167
NC_035095.1	36633500	.	C	T	.	.	MAF_INRAE=1.667
NC_035095.1	36633502	.	G	C,A	.	.	MAF_INRAE=1.667;MAF_USDA=1.667
NC_035095.1	36633516	.	C	T	.	.	MAF_INRAE=22.5;MAF_USDA=26.786
NC_035095.1	36633525	.	A	T	.	.	MAF_USDA=2.5
NC_035095.1	36633613	.	A	G	.	.	MAF_USDA=2.353
NC_035095.1	36633620	.	C	A	.	.	MAF_INRAE=17.089;MAF_USDA=7.059
NC_035095.1	36633660	.	C	T	.	.	MAF_USDA=1.786
NC_035095.1	36633697	.	C	T	.	.	MAF_INRAE=10.526;MAF_USDA=3.279
NC_035095.1	36633740	.	G	A	.	.	MAF_INRAE=10.526;MAF_USDA=2.459
NC_035095.1	36633787	.	C	G	.	.	MAF_INRAE=10.526;MAF_USDA=4.706
NC_035095.1	36634012	.	G	T	.	.	MAF_USDA=4.098
NC_035095.1	36634038	.	G	A	.	.	MAF_USDA=4.098
NC_035095.1	36634090	.	G	T	.	.	MAF_INRAE=19.62;MAF_USDA=29.412
NC_035095.1	36634162	.	T	A	.	.	MAF_USDA=3.529
NC_035095.1	36634193	.	G	A	.	.	MAF_INRAE=21.667;MAF_USDA=25.882
NC_035095.1	36634231	.	T	A	.	.	MAF_INRAE=20.253;MAF_USDA=29.412
NC_035095.1	36634345	.	T	A	.	.	MAF_USDA=1.765
NC_035095.1	36634380	.	C	A	.	.	MAF_INRAE=19.62;MAF_USDA=31.176
NC_035095.1	36634442	.	C	T	.	.	MAF_INRAE=19.62;MAF_USDA=30.0
NC_035095.1	36634479	.	C	A	.	.	MAF_USDA=1.639
NC_035095.1	36634482	.	G	A	.	.	MAF_USDA=2.459
NC_035095.1	36634487	.	G	T	.	.	MAF_USDA=1.639
NC_035095.1	36634550	.	G	A	.	.	MAF_INRAE=2.5
NC_035095.1	36634555	.	G	C	.	.	MAF_USDA=18.852
NC_035095.1	36634566	.	A	G	.	.	MAF_USDA=1.765
NC_035095.1	36634572	.	C	T	.	.	MAF_USDA=3.279
NC_035095.1	36634602	.	T	A	.	.	MAF_INRAE=10.526;MAF_USDA=10.588
NC_035095.1	36634608	.	A	C	.	.	MAF_USDA=2.459
NC_035095.1	36634610	.	G	A	.	.	MAF_USDA=2.459
NC_035095.1	36634638	.	A	T	.	.	MAF_USDA=1.765
NC_035095.1	36634761	.	C	G	.	.	MAF_USDA=3.279
NC_035095.1	36634767	.	G	A	.	.	MAF_USDA=1.765
NC_035095.1	36634782	.	C	T	.	.	MAF_USDA=1.765
NC_035095.1	36634806	.	T	C	.	.	MAF_USDA=2.459
NC_035095.1	36634833	.	C	T	.	.	MAF_USDA=1.765
NC_035095.1	36635138	.	T	C	.	.	MAF_INRAE=2.5
NC_035095.1	36635168	.	G	A	.	.	MAF_INRAE=13.291;MAF_USDA=1.639
NC_035095.1	36635181	.	C	T	.	.	MAF_USDA=1.765
NC_035095.1	36635202	.	T	G	.	.	MAF_USDA=18.033
NC_035095.1	36635241	.	T	C	.	.	MAF_INRAE=1.667
NC_035095.1	36635280	.	C	A	.	.	MAF_INRAE=2.5
NC_035095.1	36635282	.	C	A	.	.	MAF_INRAE=2.5
NC_035095.1	36635306	.	T	C	.	.	MAF_USDA=2.353
NC_035095.1	36635331	.	C	T	.	.	MAF_USDA=1.765
NC_035095.1	36635395	.	A	G	.	.	MAF_USDA=4.167
NC_035095.1	36635397	.	A	T	.	.	MAF_INRAE=19.62;MAF_USDA=33.529
NC_035095.1	36635401	.	G	T	.	.	MAF_USDA=4.167
NC_035095.1	36635405	.	C	T	.	.	MAF_USDA=1.639
NC_035095.1	36635411	.	C	T	.	.	MAF_INRAE=10.526;MAF_USDA=1.639
NC_035095.1	36635488	.	T	C	.	.	MAF_INRAE=10.526;MAF_USDA=5.738
NC_035095.1	36635559	.	G	A	.	.	MAF_USDA=4.167
NC_035095.1	36635595	.	A	C	.	.	MAF_USDA=2.459
NC_035095.1	36635628	.	T	C	.	.	MAF_INRAE=2.5
NC_035095.1	36635678	.	T	C	.	.	MAF_USDA=18.852
NC_035095.1	36635729	.	C	A	.	.	MAF_INRAE=1.667;MAF_USDA=8.824
NC_035095.1	36635771	.	G	A	.	.	MAF_USDA=1.639
NC_035095.1	36635773	.	G	A	.	.	MAF_INRAE=5.696;MAF_USDA=6.25
NC_035095.1	36635800	.	A	G	.	.	MAF_INRAE=10.526;MAF_USDA=5.738
NC_035095.1	36635812	.	C	G	.	.	MAF_USDA=1.639
NC_035095.1	36635830	.	A	G	.	.	MAF_INRAE=1.667
NC_035095.1	36635883	.	T	G	.	.	MAF_INRAE=10.526;MAF_USDA=6.557
NC_035095.1	36635982	.	A	T	.	.	MAF_INRAE=10.526;MAF_USDA=5.738
NC_035095.1	36636200	.	A	G	.	.	MAF_USDA=2.459
NC_035095.1	36636309	.	A	G	.	.	MAF_USDA=1.639
NC_035095.1	36636354	.	C	G	.	.	MAF_USDA=5.882
NC_035095.1	36636552	.	A	G	.	.	MAF_INRAE=10.526;MAF_USDA=2.459
NC_035095.1	36636576	.	G	A	.	.	MAF_USDA=1.639
NC_035095.1	36636602	.	T	C	.	.	MAF_USDA=4.167
NC_035095.1	36636710	.	T	G	.	.	MAF_USDA=4.167
NC_035095.1	36636717	.	G	A	.	.	MAF_USDA=1.765
NC_035095.1	36636731	.	C	T	.	.	MAF_USDA=4.167
NC_035095.1	36636732	.	G	T	.	.	MAF_USDA=2.353
NC_035095.1	36636822	.	T	G	.	.	MAF_USDA=2.353
NC_035095.1	36636823	.	T	G	.	.	MAF_USDA=1.765
NC_035095.1	36636892	.	A	G	.	.	MAF_USDA=4.118
NC_035095.1	36636972	.	G	A	.	.	MAF_INRAE=19.62;MAF_USDA=31.765
NC_035095.1	36636987	.	C	T	.	.	MAF_USDA=1.667
NC_035095.1	36637046	.	G	A,T	.	.	MAF_INRAE=2.5;MAF_USDA=3.279
NC_035095.1	36637049	.	T	A	.	.	MAF_INRAE=19.167;MAF_USDA=7.059
NC_035095.1	36637117	.	A	C	.	.	MAF_INRAE=19.167;MAF_USDA=7.647
NC_035095.1	36637227	.	T	A	.	.	MAF_USDA=4.918
NC_035095.1	36637242	.	A	T	.	.	MAF_INRAE=19.62;MAF_USDA=30.0
NC_035095.1	36637254	.	T	A	.	.	MAF_INRAE=10.0
NC_035095.1	36637298	.	G	A	.	.	MAF_USDA=8.235
NC_035095.1	36637309	.	T	A	.	.	MAF_USDA=5.738
NC_035095.1	36637349	.	G	A	.	.	MAF_USDA=2.459
NC_035095.1	36637357	.	A	C	.	.	MAF_INRAE=10.526
NC_035095.1	36637367	.	C	T	.	.	MAF_USDA=11.765
NC_035095.1	36637384	.	A	G	.	.	MAF_INRAE=10.526;MAF_USDA=5.738
NC_035095.1	36637455	.	T	A	.	.	MAF_USDA=10.656
NC_035095.1	36638812	.	T	G	.	.	MAF_INRAE=3.333;MAF_USDA=31.765
NC_035095.1	36638993	.	C	A	.	.	MAF_USDA=4.167
NC_035095.1	36639109	.	C	T	.	.	MAF_USDA=2.083
NC_035095.1	36639123	.	T	A	.	.	MAF_USDA=2.083
NC_035095.1	36639136	.	G	A	.	.	MAF_USDA=7.059
NC_035095.1	36639165	.	G	A	.	.	MAF_USDA=2.459
NC_035095.1	36639179	.	C	T	.	.	MAF_INRAE=27.215;MAF_USDA=15.294
NC_035095.1	36639183	.	T	A	.	.	MAF_USDA=1.639
NC_035095.1	36639185	.	G	A	.	.	MAF_USDA=13.69
NC_035095.1	36639233	.	T	C	.	.	MAF_USDA=11.765
NC_035095.1	36639260	.	A	T	.	.	MAF_USDA=2.5
NC_035095.1	36639275	.	A	G	.	.	MAF_USDA=8.235
NC_035095.1	36639281	.	T	A	.	.	MAF_INRAE=40.506;MAF_USDA=30.357
NC_035095.1	36639327	.	C	T	.	.	MAF_INRAE=15.789;MAF_USDA=5.738
NC_035095.1	36639422	.	C	A	.	.	MAF_INRAE=2.5;MAF_USDA=14.754
NC_035095.1	36639465	.	G	T	.	.	MAF_INRAE=42.405;MAF_USDA=29.412
NC_035095.1	36639503	.	C	T	.	.	MAF_USDA=10.656
NC_035095.1	36639613	.	C	T	.	.	MAF_USDA=4.167
NC_035095.1	36639635	.	C	T	.	.	MAF_USDA=7.377
NC_035095.1	36639679	.	C	A	.	.	MAF_INRAE=8.228;MAF_USDA=2.353
NC_035095.1	36639684	.	T	G	.	.	MAF_INRAE=8.228;MAF_USDA=2.353
NC_035095.1	36639791	.	C	T	.	.	MAF_USDA=2.459
NC_035095.1	36639815	.	T	A	.	.	MAF_USDA=4.167
NC_035095.1	36639869	.	A	G	.	.	MAF_INRAE=42.405;MAF_USDA=32.143
NC_035095.1	36639915	.	G	T	.	.	MAF_INRAE=40.506;MAF_USDA=24.118
NC_035095.1	36639952	.	C	T	.	.	MAF_INRAE=42.405;MAF_USDA=45.882
NC_035095.1	36640001	.	T	C	.	.	MAF_USDA=2.459
NC_035095.1	36640003	.	C	T	.	.	MAF_INRAE=39.873;MAF_USDA=16.471
NC_035095.1	36640181	.	C	A	.	.	MAF_USDA=4.167
NC_035095.1	36640262	.	A	C	.	.	MAF_USDA=1.639
NC_035095.1	36640272	.	G	A	.	.	MAF_INRAE=44.304;MAF_USDA=42.941
NC_035095.1	36640393	.	A	G	.	.	MAF_USDA=2.459
NC_035095.1	36640406	.	C	A	.	.	MAF_USDA=2.459
NC_035095.1	36640471	.	T	G	.	.	MAF_INRAE=1.667
NC_035095.1	36640502	.	G	T	.	.	MAF_USDA=8.333
NC_035095.1	36640512	.	G	T	.	.	MAF_USDA=2.5
NC_035095.1	36640611	.	T	C	.	.	MAF_USDA=7.377
NC_035095.1	36640665	.	T	A	.	.	MAF_INRAE=21.053;MAF_USDA=30.588
NC_035095.1	36640712	.	A	G	.	.	MAF_USDA=4.167
NC_035095.1	36640714	.	G	T	.	.	MAF_INRAE=21.053;MAF_USDA=30.357
NC_035095.1	36640727	.	T	A	.	.	MAF_USDA=4.167
NC_035095.1	36640805	.	G	A	.	.	MAF_INRAE=40.506;MAF_USDA=28.824
NC_035095.1	36640845	.	C	T	.	.	MAF_INRAE=2.5
NC_035095.1	36640850	.	C	T	.	.	MAF_INRAE=2.5;MAF_USDA=2.459
NC_035095.1	36640861	.	C	T	.	.	MAF_INRAE=5.263
NC_035095.1	36640879	.	C	T	.	.	MAF_USDA=6.557
NC_035095.1	36640909	.	A	G	.	.	MAF_INRAE=24.684;MAF_USDA=8.197
NC_035095.1	36640912	.	C	A	.	.	MAF_INRAE=46.667;MAF_USDA=29.412
NC_035095.1	36640966	.	C	G	.	.	MAF_INRAE=40.506;MAF_USDA=18.75
NC_035095.1	36640979	.	A	G	.	.	MAF_INRAE=40.506;MAF_USDA=34.706
NC_035095.1	36640993	.	C	A	.	.	MAF_INRAE=8.228;MAF_USDA=1.176
NC_035095.1	36641061	.	T	C	.	.	MAF_INRAE=48.333
NC_035095.1	36641077	.	G	A	.	.	MAF_USDA=4.706
NC_035095.1	36641120	.	A	C	.	.	MAF_USDA=4.167
NC_035095.1	36641211	.	G	A	.	.	MAF_USDA=4.098
NC_035095.1	36641250	.	C	T	.	.	MAF_USDA=1.639
NC_035095.1	36641362	.	C	A	.	.	MAF_INRAE=40.506;MAF_USDA=35.294
NC_035095.1	36641369	.	T	A	.	.	MAF_INRAE=40.506;MAF_USDA=14.583
NC_035095.1	36641460	.	C	T	.	.	MAF_INRAE=40.506;MAF_USDA=30.588
NC_035095.1	36641539	.	T	C	.	.	MAF_USDA=4.167
NC_035095.1	36641574	.	G	A	.	.	MAF_USDA=4.118
NC_035095.1	36641661	.	C	G	.	.	MAF_INRAE=39.873;MAF_USDA=30.588
NC_035095.1	36641739	.	G	A	.	.	MAF_USDA=4.918
NC_035095.1	36641806	.	T	C	.	.	MAF_USDA=4.918
NC_035095.1	36641807	.	G	T	.	.	MAF_USDA=4.918
NC_035095.1	36641835	.	T	G	.	.	MAF_USDA=4.918
NC_035095.1	36641947	.	T	C	.	.	MAF_INRAE=40.506;MAF_USDA=32.353
NC_035095.1	36641954	.	C	A	.	.	MAF_INRAE=40.506;MAF_USDA=32.353
NC_035095.1	36641965	.	G	C	.	.	MAF_USDA=4.118
NC_035095.1	36642000	.	G	T	.	.	MAF_USDA=1.639
NC_035095.1	36642066	.	C	T	.	.	MAF_INRAE=24.051;MAF_USDA=8.197
NC_035095.1	36642089	.	T	C	.	.	MAF_USDA=1.639
NC_035095.1	36642142	.	T	A	.	.	MAF_USDA=1.639
NC_035095.1	36642228	.	A	G	.	.	MAF_INRAE=39.873;MAF_USDA=28.824
NC_035095.1	36642250	.	T	A	.	.	MAF_USDA=1.639
NC_035095.1	36642273	.	C	A	.	.	MAF_USDA=4.918
NC_035095.1	36642306	.	A	G	.	.	MAF_INRAE=40.506;MAF_USDA=35.294
NC_035095.1	36642322	.	A	C	.	.	MAF_INRAE=40.506;MAF_USDA=30.0
NC_035095.1	36642343	.	C	T	.	.	MAF_USDA=4.706
NC_035095.1	36642429	.	G	T	.	.	MAF_INRAE=39.241;MAF_USDA=12.5
NC_035095.1	36642491	.	A	T	.	.	MAF_INRAE=26.316;MAF_USDA=1.176
NC_035095.1	36642497	.	A	G	.	.	MAF_INRAE=10.526;MAF_USDA=5.882
NC_035095.1	36642504	.	C	A	.	.	MAF_INRAE=29.747;MAF_USDA=18.824
NC_035095.1	36642507	.	G	T	.	.	MAF_INRAE=29.167;MAF_USDA=18.824
NC_035095.1	36642524	.	C	T	.	.	MAF_INRAE=15.789;MAF_USDA=5.738
NC_035095.1	36642613	.	C	G	.	.	MAF_INRAE=2.5
NC_035095.1	36642692	.	A	T	.	.	MAF_USDA=41.667
NC_035095.1	36642695	.	A	T	.	.	MAF_USDA=41.667
NC_035095.1	36642723	.	C	T	.	.	MAF_USDA=4.167
NC_035095.1	36642759	.	G	A	.	.	MAF_INRAE=40.506;MAF_USDA=32.143
NC_035095.1	36642807	.	A	T	.	.	MAF_USDA=1.639
NC_035095.1	36642833	.	G	C	.	.	MAF_INRAE=40.506;MAF_USDA=31.176
NC_035095.1	36642861	.	C	T	.	.	MAF_INRAE=29.747;MAF_USDA=44.262
NC_035095.1	36642999	.	T	A	.	.	MAF_USDA=4.098
NC_035095.1	36643146	.	G	A	.	.	MAF_INRAE=29.747;MAF_USDA=49.412
NC_035095.1	36643215	.	A	G	.	.	MAF_INRAE=29.747;MAF_USDA=50.0
NC_035095.1	36643237	.	A	C	.	.	MAF_INRAE=40.506;MAF_USDA=31.176
NC_035095.1	36643244	.	T	C	.	.	MAF_USDA=6.557
NC_035095.1	36643265	.	T	G	.	.	MAF_INRAE=40.506;MAF_USDA=31.176
NC_035095.1	36643366	.	A	G	.	.	MAF_INRAE=10.526;MAF_USDA=8.235
NC_035095.1	36643564	.	G	A	.	.	MAF_INRAE=43.671;MAF_USDA=21.176
NC_035095.1	36643567	.	G	A	.	.	MAF_INRAE=26.667;MAF_USDA=12.5
NC_035095.1	36643584	.	C	T	.	.	MAF_USDA=3.279
NC_035095.1	36643721	.	C	G	.	.	MAF_INRAE=2.5
NC_035095.1	36643725	.	A	C	.	.	MAF_USDA=4.918
NC_035095.1	36643822	.	A	G	.	.	MAF_INRAE=2.5
NC_035095.1	36643836	.	C	A	.	.	MAF_INRAE=2.5
NC_035095.1	36643877	.	G	C	.	.	MAF_INRAE=49.367;MAF_USDA=17.262
NC_035095.1	36643883	.	A	C	.	.	MAF_USDA=4.918
NC_035095.1	36643983	.	C	T	.	.	MAF_INRAE=48.734;MAF_USDA=25.0
NC_035095.1	36644006	.	T	C	.	.	MAF_USDA=1.639
NC_035095.1	36644062	.	C	A	.	.	MAF_USDA=3.279
NC_035095.1	36644068	.	A	T	.	.	MAF_INRAE=31.646;MAF_USDA=29.167
NC_035095.1	36644085	.	G	T	.	.	MAF_INRAE=1.667;MAF_USDA=8.929
NC_035095.1	36644235	.	G	T	.	.	MAF_USDA=6.522
NC_035095.1	36644271	.	T	C	.	.	MAF_INRAE=31.646;MAF_USDA=20.833
NC_035095.1	36644317	.	A	G	.	.	MAF_INRAE=2.5
NC_035095.1	36644470	.	A	G	.	.	MAF_INRAE=31.646;MAF_USDA=20.833
NC_035095.1	36644504	.	A	G	.	.	MAF_USDA=2.459
NC_035095.1	36644559	.	C	G	.	.	MAF_INRAE=10.526;MAF_USDA=23.913
NC_035095.1	36644612	.	T	G	.	.	MAF_INRAE=2.5
NC_035095.1	36644613	.	T	A	.	.	MAF_USDA=4.098
NC_035095.1	36644631	.	C	A	.	.	MAF_USDA=2.459
NC_035095.1	36644670	.	G	T	.	.	MAF_INRAE=27.848;MAF_USDA=5.738
NC_035095.1	36644684	.	A	G	.	.	MAF_INRAE=10.526;MAF_USDA=20.833
NC_035095.1	36644694	.	G	T	.	.	MAF_USDA=1.667
NC_035095.1	36644737	.	C	T	.	.	MAF_INRAE=35.833;MAF_USDA=47.826
NC_035095.1	36644789	.	C	T	.	.	MAF_USDA=4.098
NC_035095.1	36644905	.	A	G	.	.	MAF_USDA=3.333
NC_035095.1	36644917	.	A	T	.	.	MAF_INRAE=10.526;MAF_USDA=14.881
NC_035095.1	36644924	.	C	T	.	.	MAF_USDA=3.571
NC_035095.1	36644941	.	T	A	.	.	MAF_USDA=3.529
NC_035095.1	36645015	.	C	T	.	.	MAF_INRAE=21.053;MAF_USDA=19.412
NC_035095.1	36645024	.	C	G	.	.	MAF_USDA=1.639
NC_035095.1	36645048	.	A	T	.	.	MAF_INRAE=10.526;MAF_USDA=14.881
NC_035095.1	36645060	.	T	C	.	.	MAF_INRAE=8.228;MAF_USDA=28.571
NC_035095.1	36645068	.	G	A	.	.	MAF_USDA=2.459
NC_035095.1	36645092	.	A	T	.	.	MAF_INRAE=8.228;MAF_USDA=32.143
NC_035095.1	36645107	.	C	A	.	.	MAF_INRAE=48.734;MAF_USDA=17.857
NC_035095.1	36645140	.	T	C	.	.	MAF_INRAE=21.053;MAF_USDA=18.824
NC_035095.1	36645385	.	A	G	.	.	MAF_INRAE=6.329;MAF_USDA=23.214
NC_035095.1	36645413	.	T	A	.	.	MAF_INRAE=17.089;MAF_USDA=45.652
NC_035095.1	36645432	.	T	C	.	.	MAF_INRAE=10.526
NC_035095.1	36645514	.	A	G	.	.	MAF_INRAE=36.842;MAF_USDA=50.0
NC_035095.1	36645570	.	C	A	.	.	MAF_INRAE=5.263
NC_035095.1	36645599	.	G	A	.	.	MAF_INRAE=40.506;MAF_USDA=15.294
NC_035095.1	36645689	.	C	A	.	.	MAF_USDA=2.459
NC_035095.1	36645717	.	A	G	.	.	MAF_INRAE=1.667
NC_035095.1	36645743	.	C	T	.	.	MAF_USDA=2.459
NC_035095.1	36645752	.	A	G	.	.	MAF_USDA=1.639
NC_035095.1	36645754	.	C	T	.	.	MAF_USDA=1.639
NC_035095.1	36645857	.	T	G	.	.	MAF_USDA=1.639
NC_035095.1	36646004	.	G	A	.	.	MAF_USDA=4.167
NC_035095.1	36646132	.	G	A	.	.	MAF_USDA=4.098
NC_035095.1	36646227	.	G	A	.	.	MAF_USDA=1.639
NC_035095.1	36646248	.	G	T	.	.	MAF_USDA=2.459
NC_035095.1	36646264	.	A	G	.	.	MAF_USDA=4.098
NC_035095.1	36647231	.	T	G	.	.	MAF_USDA=3.279
NC_035095.1	36647237	.	C	G	.	.	MAF_INRAE=44.167;MAF_USDA=11.765
NC_035095.1	36647276	.	T	C	.	.	MAF_USDA=1.639
NC_035095.1	36647295	.	G	A	.	.	MAF_USDA=6.557
NC_035095.1	36647296	.	T	G	.	.	MAF_USDA=2.459
NC_035095.1	36647298	.	G	T	.	.	MAF_USDA=4.918
NC_035095.1	36647468	.	T	A	.	.	MAF_INRAE=7.595;MAF_USDA=19.412
NC_035095.1	36647595	.	C	T	.	.	MAF_USDA=5.0
NC_035095.1	36647667	.	T	G	.	.	MAF_INRAE=28.481;MAF_USDA=48.235
NC_035095.1	36647758	.	T	A	.	.	MAF_USDA=5.738
NC_035095.1	36647853	.	T	G	.	.	MAF_INRAE=22.785;MAF_USDA=35.882
NC_035095.1	36647858	.	G	A	.	.	MAF_USDA=1.639
NC_035095.1	36648057	.	A	G	.	.	MAF_USDA=9.877
NC_035095.1	36648207	.	C	T	.	.	MAF_USDA=1.639
NC_035095.1	36648237	.	G	T	.	.	MAF_USDA=3.279
NC_035095.1	36648238	.	A	T	.	.	MAF_USDA=2.459
NC_035095.1	36648239	.	A	T	.	.	MAF_USDA=2.459
NC_035095.1	36648240	.	G	A	.	.	MAF_USDA=2.459
NC_035095.1	36648280	.	T	A	.	.	MAF_INRAE=28.481;MAF_USDA=47.059
NC_035095.1	36648284	.	G	T	.	.	MAF_INRAE=39.241;MAF_USDA=15.294
NC_035095.1	36648306	.	G	A	.	.	MAF_USDA=4.098
NC_035095.1	36648317	.	C	T	.	.	MAF_USDA=4.098
NC_035095.1	36648318	.	T	G	.	.	MAF_INRAE=1.667;MAF_USDA=5.738
NC_035095.1	36648358	.	T	C	.	.	MAF_INRAE=21.053;MAF_USDA=9.412
NC_035095.1	36648455	.	G	A	.	.	MAF_USDA=2.459
NC_035095.1	36648531	.	G	T	.	.	MAF_USDA=20.0
NC_035095.1	36648617	.	A	G	.	.	MAF_INRAE=20.0;MAF_USDA=5.882
NC_035095.1	36648625	.	A	C	.	.	MAF_USDA=6.557
NC_035095.1	36648629	.	C	A	.	.	MAF_USDA=1.639
NC_035095.1	36648633	.	A	C	.	.	MAF_INRAE=28.481;MAF_USDA=48.235
NC_035095.1	36648654	.	G	A	.	.	MAF_INRAE=21.053;MAF_USDA=17.647
NC_035095.1	36648662	.	G	A	.	.	MAF_INRAE=10.526;MAF_USDA=11.176
NC_035095.1	36648672	.	T	C	.	.	MAF_INRAE=22.785;MAF_USDA=30.588
NC_035095.1	36648787	.	G	A	.	.	MAF_INRAE=3.165
NC_035095.1	36648815	.	A	G	.	.	MAF_USDA=2.459
NC_035095.1	36648821	.	G	A	.	.	MAF_USDA=4.918
NC_035095.1	36648832	.	G	T	.	.	MAF_USDA=5.738
NC_035095.1	36648840	.	G	T	.	.	MAF_USDA=2.459
NC_035095.1	36649007	.	A	G	.	.	MAF_USDA=1.639
NC_035095.1	36649019	.	C	T	.	.	MAF_INRAE=6.329;MAF_USDA=11.176
NC_035095.1	36649034	.	C	G	.	.	MAF_USDA=3.279
NC_035095.1	36649057	.	T	G	.	.	MAF_USDA=8.197
NC_035095.1	36649082	.	C	A	.	.	MAF_USDA=4.098
NC_035095.1	36649172	.	A	G	.	.	MAF_INRAE=21.053;MAF_USDA=2.083
NC_035095.1	36649257	.	A	G	.	.	MAF_INRAE=10.526;MAF_USDA=4.118
NC_035095.1	36649437	.	C	G	.	.	MAF_USDA=1.639
NC_035095.1	36649495	.	G	T	.	.	MAF_INRAE=29.747;MAF_USDA=8.197
NC_035095.1	36649513	.	A	T	.	.	MAF_INRAE=6.329;MAF_USDA=11.176
NC_035095.1	36649549	.	C	T	.	.	MAF_USDA=3.279
NC_035095.1	36649693	.	T	C	.	.	MAF_INRAE=22.785;MAF_USDA=45.833
NC_035095.1	36649737	.	C	A	.	.	MAF_USDA=1.639
NC_035095.1	36649797	.	C	T	.	.	MAF_USDA=2.353
NC_035095.1	36649813	.	T	A	.	.	MAF_USDA=3.279
NC_035095.1	36649839	.	G	T	.	.	MAF_USDA=5.738
NC_035095.1	36649920	.	G	A	.	.	MAF_INRAE=3.165
NC_035095.1	36649936	.	C	T	.	.	MAF_USDA=1.639
NC_035095.1	36649937	.	A	C	.	.	MAF_USDA=1.639
NC_035095.1	36649944	.	G	T	.	.	MAF_USDA=1.639
NC_035095.1	36649963	.	G	C	.	.	MAF_USDA=5.738
NC_035095.1	36650086	.	G	A	.	.	MAF_INRAE=25.0
NC_035095.1	36650087	.	T	A	.	.	MAF_INRAE=25.0
NC_035095.1	36650090	.	A	T	.	.	MAF_INRAE=25.0
NC_035095.1	36650121	.	C	T	.	.	MAF_USDA=21.311
NC_035095.1	36650184	.	C	T	.	.	MAF_USDA=4.918
NC_035095.1	36650216	.	A	G	.	.	MAF_USDA=1.639
NC_035095.1	36650246	.	T	C	.	.	MAF_USDA=3.279
NC_035095.1	36650306	.	T	C	.	.	MAF_USDA=10.656
NC_035095.1	36650399	.	T	C	.	.	MAF_USDA=4.918
NC_035095.1	36650427	.	A	G	.	.	MAF_INRAE=13.291;MAF_USDA=2.459
NC_035095.1	36650529	.	A	C	.	.	MAF_USDA=9.836
NC_035095.1	36650622	.	C	T	.	.	MAF_USDA=7.738
NC_035095.1	36650639	.	C	A	.	.	MAF_USDA=4.118
NC_035095.1	36650734	.	A	C	.	.	MAF_INRAE=22.785;MAF_USDA=34.706
NC_035095.1	36650772	.	C	T	.	.	MAF_USDA=6.25
NC_035095.1	36650837	.	T	C	.	.	MAF_USDA=3.279
NC_035095.1	36650841	.	G	T	.	.	MAF_INRAE=22.152;MAF_USDA=35.882
NC_035095.1	36650854	.	T	C	.	.	MAF_INRAE=22.152;MAF_USDA=31.176
NC_035095.1	36650871	.	A	C	.	.	MAF_INRAE=22.152;MAF_USDA=31.765
NC_035095.1	36650997	.	G	A	.	.	MAF_INRAE=39.873;MAF_USDA=15.476
NC_035095.1	36651060	.	A	T	.	.	MAF_USDA=13.115
NC_035095.1	36651084	.	A	T	.	.	MAF_INRAE=10.526;MAF_USDA=16.471
NC_035095.1	36651099	.	C	A	.	.	MAF_INRAE=3.165
NC_035095.1	36651137	.	G	T	.	.	MAF_USDA=4.918
NC_035095.1	36651197	.	T	G	.	.	MAF_USDA=3.333
NC_035095.1	36651228	.	A	C	.	.	MAF_USDA=2.5
NC_035095.1	36651372	.	A	G	.	.	MAF_INRAE=35.443;MAF_USDA=38.235
NC_035095.1	36651421	.	G	T	.	.	MAF_INRAE=1.667
NC_035095.1	36651557	.	G	A	.	.	MAF_USDA=4.118
NC_035095.1	36651656	.	C	T	.	.	MAF_INRAE=18.354;MAF_USDA=26.471
NC_035095.1	36651811	.	T	A	.	.	MAF_USDA=4.167
NC_035095.1	36651950	.	T	C	.	.	MAF_USDA=1.639
NC_035095.1	36652531	.	C	A	.	.	MAF_USDA=2.353
NC_035095.1	36652568	.	G	T	.	.	MAF_INRAE=3.165;MAF_USDA=6.557
NC_035095.1	36652646	.	T	G	.	.	MAF_INRAE=22.785;MAF_USDA=42.941
NC_035095.1	36652773	.	C	G	.	.	MAF_USDA=7.377
NC_035095.1	36652829	.	A	C	.	.	MAF_INRAE=28.481;MAF_USDA=48.235
NC_035095.1	36652848	.	T	C	.	.	MAF_INRAE=21.053;MAF_USDA=13.529
NC_035095.1	36652909	.	A	G	.	.	MAF_USDA=4.098
NC_035095.1	36652935	.	C	G	.	.	MAF_INRAE=3.165;MAF_USDA=6.557
NC_035095.1	36652986	.	G	A	.	.	MAF_USDA=9.016
NC_035095.1	36653082	.	C	A	.	.	MAF_USDA=2.459
NC_035095.1	36653091	.	A	T	.	.	MAF_USDA=4.167
NC_035095.1	36653171	.	C	T	.	.	MAF_INRAE=18.354;MAF_USDA=30.588
NC_035095.1	36653195	.	T	G	.	.	MAF_INRAE=22.785;MAF_USDA=42.353
NC_035095.1	36653215	.	G	A	.	.	MAF_INRAE=5.696;MAF_USDA=2.353
NC_035095.1	36653228	.	A	G	.	.	MAF_USDA=4.918
NC_035095.1	36653280	.	G	A	.	.	MAF_INRAE=18.354;MAF_USDA=31.176
NC_035095.1	36653305	.	G	A	.	.	MAF_INRAE=22.785;MAF_USDA=43.529
NC_035095.1	36653307	.	C	G	.	.	MAF_USDA=4.098
NC_035095.1	36653336	.	C	A	.	.	MAF_USDA=4.098
NC_035095.1	36653393	.	T	C	.	.	MAF_USDA=2.459
NC_035095.1	36653434	.	C	A	.	.	MAF_INRAE=4.43
NC_035095.1	36653438	.	T	A	.	.	MAF_INRAE=4.167
NC_035095.1	36653443	.	C	A	.	.	MAF_USDA=9.167
NC_035095.1	36653474	.	C	T	.	.	MAF_INRAE=19.167;MAF_USDA=13.095
NC_035095.1	36653477	.	A	C	.	.	MAF_INRAE=1.667;MAF_USDA=5.0
NC_035095.1	36653483	.	T	A	.	.	MAF_USDA=5.0
NC_035095.1	36653505	.	T	C	.	.	MAF_USDA=1.667
NC_035095.1	36653517	.	T	C	.	.	MAF_INRAE=21.053;MAF_USDA=1.19
NC_035095.1	36653518	.	T	C	.	.	MAF_USDA=1.667
NC_035095.1	36653522	.	A	T	.	.	MAF_INRAE=36.842;MAF_USDA=49.412
NC_035095.1	36653530	.	A	C	.	.	MAF_USDA=5.738
NC_035095.1	36653533	.	A	C	.	.	MAF_USDA=5.738
NC_035095.1	36653628	.	G	A	.	.	MAF_INRAE=1.667
NC_035095.1	36653643	.	C	T	.	.	MAF_INRAE=1.667;MAF_USDA=10.656
NC_035095.1	36653735	.	C	G	.	.	MAF_INRAE=10.526;MAF_USDA=10.588
NC_035095.1	36653748	.	G	T	.	.	MAF_INRAE=20.0;MAF_USDA=17.059
NC_035095.1	36653814	.	A	G	.	.	MAF_INRAE=19.167;MAF_USDA=5.882
NC_035095.1	36653841	.	T	G	.	.	MAF_INRAE=10.127;MAF_USDA=10.0
NC_035095.1	36653950	.	T	G	.	.	MAF_INRAE=1.667
NC_035095.1	36653959	.	G	A	.	.	MAF_USDA=6.557
NC_035095.1	36653967	.	A	T	.	.	MAF_INRAE=29.114;MAF_USDA=41.176
NC_035095.1	36653981	.	A	C	.	.	MAF_INRAE=8.861;MAF_USDA=4.118
NC_035095.1	36654040	.	G	A	.	.	MAF_USDA=4.918
NC_035095.1	36654163	.	A	G	.	.	MAF_INRAE=10.526;MAF_USDA=12.941
NC_035095.1	36654219	.	C	T	.	.	MAF_INRAE=10.127;MAF_USDA=10.417
NC_035095.1	36654248	.	A	C	.	.	MAF_INRAE=10.526;MAF_USDA=15.882
NC_035095.1	36654265	.	A	T	.	.	MAF_USDA=12.941
NC_035095.1	36654266	.	A	T	.	.	MAF_INRAE=29.167;MAF_USDA=45.882
NC_035095.1	36654272	.	T	G	.	.	MAF_USDA=11.475
NC_035095.1	36654273	.	T	G	.	.	MAF_USDA=38.824
NC_035095.1	36654274	.	G	T	.	.	MAF_USDA=2.459
NC_035095.1	36654284	.	T	C	.	.	MAF_INRAE=25.316;MAF_USDA=20.0
NC_035095.1	36654310	.	C	A	.	.	MAF_USDA=4.098
NC_035095.1	36654337	.	A	G	.	.	MAF_INRAE=1.667
NC_035095.1	36654393	.	A	G	.	.	MAF_INRAE=27.848;MAF_USDA=17.647
NC_035095.1	36654435	.	G	T	.	.	MAF_USDA=2.459
NC_035095.1	36654438	.	G	A	.	.	MAF_USDA=1.639
NC_035095.1	36654541	.	C	T	.	.	MAF_INRAE=18.333
NC_035095.1	36654616	.	T	G	.	.	MAF_USDA=4.167
NC_035095.1	36654664	.	G	T	.	.	MAF_USDA=2.353
NC_035095.1	36654677	.	C	T	.	.	MAF_INRAE=21.053;MAF_USDA=1.176
NC_035095.1	36654709	.	T	C	.	.	MAF_USDA=6.557
NC_035095.1	36654831	.	G	T	.	.	MAF_USDA=10.656
NC_035095.1	36654866	.	G	A	.	.	MAF_USDA=4.918
NC_035095.1	36654882	.	G	A	.	.	MAF_USDA=4.167
NC_035095.1	36654919	.	C	A	.	.	MAF_USDA=2.459
NC_035095.1	36654923	.	G	T	.	.	MAF_INRAE=25.316;MAF_USDA=34.118
NC_035095.1	36654933	.	T	C	.	.	MAF_INRAE=44.937;MAF_USDA=10.0
NC_035095.1	36654974	.	C	T	.	.	MAF_USDA=3.529
NC_035095.1	36655041	.	G	A	.	.	MAF_INRAE=29.114;MAF_USDA=41.176
NC_035095.1	36655175	.	A	T	.	.	MAF_USDA=13.115
NC_035095.1	36655201	.	G	A	.	.	MAF_USDA=1.639
NC_035095.1	36655290	.	G	A	.	.	MAF_USDA=1.639
NC_035095.1	36655411	.	G	A	.	.	MAF_USDA=13.115
NC_035095.1	36655486	.	G	A	.	.	MAF_USDA=1.765
NC_035095.1	36655607	.	C	T	.	.	MAF_INRAE=21.053;MAF_USDA=1.765
NC_035095.1	36655689	.	G	A	.	.	MAF_USDA=12.295
NC_035095.1	36655780	.	T	A	.	.	MAF_USDA=1.639
NC_035095.1	36655781	.	A	T	.	.	MAF_USDA=2.083
NC_035095.1	36655790	.	C	A	.	.	MAF_USDA=3.529
NC_035095.1	36655857	.	T	A	.	.	MAF_USDA=2.459
NC_035095.1	36655869	.	C	T	.	.	MAF_USDA=4.098
NC_035095.1	36655875	.	A	C	.	.	MAF_USDA=2.459
NC_035095.1	36655944	.	C	T	.	.	MAF_USDA=4.098
NC_035095.1	36656009	.	C	A	.	.	MAF_USDA=4.918
NC_035095.1	36656088	.	A	C	.	.	MAF_INRAE=24.684;MAF_USDA=30.588
NC_035095.1	36656104	.	A	G	.	.	MAF_USDA=4.167
NC_035095.1	36656142	.	T	A	.	.	MAF_USDA=3.529
NC_035095.1	36656164	.	A	T	.	.	MAF_USDA=2.459
NC_035095.1	36656216	.	C	G	.	.	MAF_USDA=22.917
NC_035095.1	36656223	.	T	G	.	.	MAF_USDA=22.917
NC_035095.1	36656231	.	C	A	.	.	MAF_INRAE=25.949;MAF_USDA=30.0
NC_035095.1	36656248	.	C	T	.	.	MAF_INRAE=5.0
NC_035095.1	36656318	.	T	G	.	.	MAF_INRAE=10.526;MAF_USDA=12.941
NC_035095.1	36656374	.	T	G	.	.	MAF_USDA=1.639
NC_035095.1	36656390	.	C	A	.	.	MAF_USDA=9.016
NC_035095.1	36656466	.	A	C	.	.	MAF_INRAE=10.127;MAF_USDA=2.941
NC_035095.1	36656505	.	C	T	.	.	MAF_USDA=1.639
NC_035095.1	36656558	.	C	T	.	.	MAF_INRAE=25.316;MAF_USDA=41.176
NC_035095.1	36656565	.	G	T	.	.	MAF_INRAE=10.127;MAF_USDA=5.294
NC_035095.1	36656604	.	G	A	.	.	MAF_USDA=2.353
NC_035095.1	36656619	.	G	T	.	.	MAF_USDA=12.295
NC_035095.1	36656822	.	C	T	.	.	MAF_INRAE=5.063;MAF_USDA=11.765
NC_035095.1	36656862	.	A	C	.	.	MAF_USDA=12.295
NC_035095.1	36656915	.	T	G	.	.	MAF_USDA=1.639
NC_035095.1	36656955	.	G	A	.	.	MAF_INRAE=1.667;MAF_USDA=1.639
NC_035095.1	36656956	.	C	T	.	.	MAF_USDA=4.118
NC_035095.1	36656973	.	C	G	.	.	MAF_USDA=8.197
NC_035095.1	36657023	.	G	T	.	.	MAF_USDA=1.639
NC_035095.1	36657056	.	G	T	.	.	MAF_USDA=1.639
NC_035095.1	36657096	.	G	T	.	.	MAF_USDA=4.167
NC_035095.1	36657361	.	C	A	.	.	MAF_USDA=2.353
NC_035095.1	36657386	.	T	C	.	.	MAF_USDA=1.639
NC_035095.1	36657539	.	G	A	.	.	MAF_USDA=4.918
NC_035095.1	36657561	.	A	C	.	.	MAF_USDA=2.459
NC_035095.1	36657753	.	C	G	.	.	MAF_USDA=12.295
NC_035095.1	36657854	.	C	T	.	.	MAF_INRAE=19.167;MAF_USDA=5.882
NC_035095.1	36657893	.	C	T	.	.	MAF_USDA=2.353
NC_035095.1	36657982	.	G	T	.	.	MAF_INRAE=27.848;MAF_USDA=41.765
NC_035095.1	36657999	.	A	G	.	.	MAF_INRAE=41.772;MAF_USDA=23.529
NC_035095.1	36658290	.	A	C	.	.	MAF_INRAE=5.696;MAF_USDA=2.381
NC_035095.1	36658322	.	T	A	.	.	MAF_INRAE=33.544;MAF_USDA=38.69
NC_035095.1	36658600	.	G	A	.	.	MAF_USDA=41.667
NC_035095.1	36659705	.	G	T	.	.	MAF_USDA=28.261
NC_035095.1	36659775	.	T	G	.	.	MAF_INRAE=5.263
NC_035095.1	36659835	.	T	C	.	.	MAF_USDA=27.083
NC_035095.1	36659843	.	G	A	.	.	MAF_USDA=3.279
NC_035095.1	36659845	.	T	A	.	.	MAF_USDA=31.25
NC_035095.1	36659847	.	G	T	.	.	MAF_USDA=1.639
NC_035095.1	36659865	.	C	T	.	.	MAF_USDA=1.639
NC_035095.1	36659899	.	T	G	.	.	MAF_USDA=2.941
NC_035095.1	36659993	.	C	A	.	.	MAF_INRAE=34.81;MAF_USDA=33.333
NC_035095.1	36660022	.	C	A	.	.	MAF_USDA=12.295
NC_035095.1	36660046	.	T	G	.	.	MAF_INRAE=27.848;MAF_USDA=45.294
NC_035095.1	36660138	.	A	G	.	.	MAF_INRAE=27.848;MAF_USDA=44.643
NC_035095.1	36660154	.	C	T	.	.	MAF_USDA=7.5
NC_035095.1	36660218	.	C	G	.	.	MAF_USDA=1.639
NC_035095.1	36660247	.	C	T	.	.	MAF_USDA=4.098
NC_035095.1	36660250	.	C	T	.	.	MAF_INRAE=3.165
NC_035095.1	36660252	.	G	T	.	.	MAF_INRAE=2.5
NC_035095.1	36660321	.	C	A	.	.	MAF_INRAE=5.0
NC_035095.1	36660381	.	T	G	.	.	MAF_USDA=8.197
NC_035095.1	36660455	.	G	A	.	.	MAF_INRAE=10.127;MAF_USDA=8.824
NC_035095.1	36660508	.	G	A	.	.	MAF_USDA=1.639
NC_035095.1	36660570	.	G	T	.	.	MAF_USDA=13.115
NC_035095.1	36660580	.	A	T	.	.	MAF_USDA=5.738
NC_035095.1	36660609	.	C	A	.	.	MAF_INRAE=25.316;MAF_USDA=38.824
NC_035095.1	36660693	.	G	A	.	.	MAF_USDA=1.639
NC_035095.1	36660767	.	G	A	.	.	MAF_INRAE=27.848;MAF_USDA=42.353
NC_035095.1	36660805	.	G	A	.	.	MAF_USDA=2.459
NC_035095.1	36660842	.	C	T	.	.	MAF_INRAE=30.0;MAF_USDA=45.882
NC_035095.1	36660882	.	G	T	.	.	MAF_USDA=2.459
NC_035095.1	36660907	.	T	C	.	.	MAF_INRAE=30.0
NC_035095.1	36661021	.	A	T	.	.	MAF_INRAE=2.5
NC_035095.1	36661090	.	G	A	.	.	MAF_INRAE=29.114;MAF_USDA=40.588
NC_035095.1	36661167	.	G	T	.	.	MAF_INRAE=28.481;MAF_USDA=47.647
NC_035095.1	36661200	.	C	A	.	.	MAF_INRAE=42.405;MAF_USDA=32.941
NC_035095.1	36661216	.	T	C	.	.	MAF_INRAE=18.333;MAF_USDA=5.882
NC_035095.1	36661317	.	C	T	.	.	MAF_USDA=9.836
NC_035095.1	36661371	.	T	A	.	.	MAF_USDA=9.016
NC_035095.1	36661399	.	T	A	.	.	MAF_INRAE=25.316;MAF_USDA=37.647
NC_035095.1	36661428	.	A	C	.	.	MAF_INRAE=25.316;MAF_USDA=45.882
NC_035095.1	36661522	.	C	G	.	.	MAF_USDA=1.639
NC_035095.1	36661743	.	G	T	.	.	MAF_USDA=5.738
NC_035095.1	36661883	.	G	C	.	.	MAF_INRAE=5.696;MAF_USDA=4.167
NC_035095.1	36661980	.	T	C	.	.	MAF_USDA=2.459
NC_035095.1	36661983	.	C	T	.	.	MAF_INRAE=22.785;MAF_USDA=12.5
NC_035095.1	36662001	.	G	T	.	.	MAF_USDA=1.639
NC_035095.1	36662035	.	T	A	.	.	MAF_USDA=1.639
NC_035095.1	36662046	.	A	T	.	.	MAF_USDA=1.639
NC_035095.1	36662055	.	C	T	.	.	MAF_INRAE=10.526;MAF_USDA=12.941
NC_035095.1	36662058	.	C	A	.	.	MAF_INRAE=30.833
NC_035095.1	36662093	.	T	G	.	.	MAF_USDA=4.918
NC_035095.1	36662191	.	C	A	.	.	MAF_INRAE=26.667
NC_035095.1	36662267	.	C	A	.	.	MAF_INRAE=25.316
NC_035095.1	36662301	.	G	C	.	.	MAF_USDA=1.639
NC_035095.1	36662507	.	C	T	.	.	MAF_INRAE=10.526;MAF_USDA=12.941
NC_035095.1	36662566	.	T	A	.	.	MAF_USDA=1.639
NC_035095.1	36662766	.	A	T	.	.	MAF_USDA=2.083
NC_035095.1	36662797	.	A	G	.	.	MAF_INRAE=21.053;MAF_USDA=5.294
NC_035095.1	36662867	.	G	T	.	.	MAF_USDA=4.118
NC_035095.1	36662918	.	A	G	.	.	MAF_INRAE=5.263
NC_035095.1	36662920	.	CG	CT	.	.	MAF_USDA=14.583
NC_035095.1	36662921	.	G	T	.	.	MAF_INRAE=20.0;MAF_USDA=2.459
NC_035095.1	36662926	.	C	A	.	.	MAF_INRAE=41.772;MAF_USDA=27.647
NC_035095.1	36662941	.	G	A	.	.	MAF_USDA=4.706
NC_035095.1	36663017	.	T	G	.	.	MAF_INRAE=20.0;MAF_USDA=35.294
NC_035095.1	36663058	.	A	T	.	.	MAF_INRAE=5.0
NC_035095.1	36663068	.	A	T	.	.	MAF_INRAE=5.696;MAF_USDA=2.353
NC_035095.1	36663069	.	A	T	.	.	MAF_INRAE=5.833;MAF_USDA=2.353
NC_035095.1	36663192	.	T	C	.	.	MAF_INRAE=3.165
NC_035095.1	36663383	.	G	A	.	.	MAF_USDA=1.639
NC_035095.1	36663484	.	A	C	.	.	MAF_USDA=1.639
NC_035095.1	36663523	.	G	A	.	.	MAF_USDA=4.167
NC_035095.1	36663536	.	G	A	.	.	MAF_USDA=4.918
NC_035095.1	36663613	.	C	A	.	.	MAF_USDA=2.459
NC_035095.1	36663649	.	G	T	.	.	MAF_USDA=1.639
NC_035095.1	36663721	.	G	A	.	.	MAF_INRAE=27.848;MAF_USDA=48.824
NC_035095.1	36663756	.	G	T	.	.	MAF_USDA=1.667
NC_035095.1	36663794	.	A	G	.	.	MAF_USDA=4.819
NC_035095.1	36663843	.	C	G	.	.	MAF_INRAE=21.053;MAF_USDA=34.94
NC_035095.1	36663912	.	T	C	.	.	MAF_USDA=36.145
NC_035095.1	36663924	.	C	A	.	.	MAF_USDA=9.167
NC_035095.1	36663985	.	C	T	.	.	MAF_INRAE=8.228;MAF_USDA=15.882
NC_035095.1	36664043	.	C	T	.	.	MAF_INRAE=6.329;MAF_USDA=2.353
NC_035095.1	36664174	.	G	A	.	.	MAF_USDA=5.738
NC_035095.1	36664190	.	T	C	.	.	MAF_INRAE=25.949
NC_035095.1	36664200	.	G	A	.	.	MAF_USDA=11.475
NC_035095.1	36664233	.	T	G	.	.	MAF_USDA=1.639
NC_035095.1	36664272	.	C	T	.	.	MAF_USDA=2.459
NC_035095.1	36664298	.	C	T	.	.	MAF_INRAE=5.696;MAF_USDA=2.353
NC_035095.1	36664316	.	G	A	.	.	MAF_USDA=1.639
NC_035095.1	36664321	.	C	A	.	.	MAF_INRAE=26.582;MAF_USDA=43.529
NC_035095.1	36664335	.	C	G	.	.	MAF_INRAE=3.165;MAF_USDA=1.639
NC_035095.1	36664341	.	G	A	.	.	MAF_INRAE=26.582;MAF_USDA=41.176
NC_035095.1	36664342	.	G	A	.	.	MAF_USDA=3.279
NC_035095.1	36664356	.	T	C	.	.	MAF_INRAE=10.127;MAF_USDA=2.941
NC_035095.1	36664380	.	G	T	.	.	MAF_INRAE=35.443;MAF_USDA=35.294
NC_035095.1	36664466	.	A	T	.	.	MAF_USDA=2.353
NC_035095.1	36664496	.	G	A	.	.	MAF_INRAE=21.053;MAF_USDA=2.353
NC_035095.1	36664506	.	T	C	.	.	MAF_INRAE=3.165;MAF_USDA=4.167
NC_035095.1	36664517	.	A	G	.	.	MAF_INRAE=35.443;MAF_USDA=28.235
NC_035095.1	36664520	.	A	G	.	.	MAF_USDA=1.639
NC_035095.1	36664607	.	G	T	.	.	MAF_USDA=1.639
NC_035095.1	36664621	.	G	A	.	.	MAF_INRAE=21.053;MAF_USDA=4.706
NC_035095.1	36664645	.	G	C	.	.	MAF_USDA=4.167
NC_035095.1	36664653	.	A	T	.	.	MAF_USDA=4.167
NC_035095.1	36664654	.	C	T	.	.	MAF_USDA=10.656
NC_035095.1	36664660	.	C	T	.	.	MAF_USDA=4.167
NC_035095.1	36664678	.	T	A	.	.	MAF_USDA=4.918
NC_035095.1	36664684	.	C	T	.	.	MAF_USDA=2.941
NC_035095.1	36664735	.	A	C	.	.	MAF_INRAE=12.658;MAF_USDA=2.459
NC_035095.1	36664831	.	T	G	.	.	MAF_INRAE=3.165;MAF_USDA=1.639
NC_035095.1	36664854	.	C	T	.	.	MAF_INRAE=3.165;MAF_USDA=1.639
NC_035095.1	36664868	.	T	C	.	.	MAF_INRAE=3.165;MAF_USDA=2.459
NC_035095.1	36664878	.	T	G	.	.	MAF_INRAE=5.263
NC_035095.1	36664908	.	C	T	.	.	MAF_INRAE=26.582;MAF_USDA=42.353
NC_035095.1	36664970	.	C	T	.	.	MAF_INRAE=5.263
NC_035095.1	36664977	.	T	G	.	.	MAF_INRAE=26.582;MAF_USDA=41.765
NC_035095.1	36665020	.	T	C	.	.	MAF_USDA=4.098
NC_035095.1	36665035	.	C	T	.	.	MAF_INRAE=5.263
NC_035095.1	36665042	.	G	C	.	.	MAF_INRAE=22.785;MAF_USDA=35.417
NC_035095.1	36665043	.	T	G	.	.	MAF_USDA=4.098
NC_035095.1	36665062	.	C	T	.	.	MAF_USDA=3.279
NC_035095.1	36665078	.	G	A	.	.	MAF_USDA=1.639
NC_035095.1	36665158	.	G	A	.	.	MAF_USDA=3.529
NC_035095.1	36665203	.	G	A	.	.	MAF_USDA=2.459
NC_035095.1	36665221	.	G	C	.	.	MAF_INRAE=1.667;MAF_USDA=1.639
NC_035095.1	36665237	.	T	C	.	.	MAF_USDA=1.639
NC_035095.1	36665254	.	G	T	.	.	MAF_INRAE=26.582;MAF_USDA=42.353
NC_035095.1	36665278	.	T	G	.	.	MAF_USDA=1.639
NC_035095.1	36665279	.	A	T	.	.	MAF_USDA=1.639
NC_035095.1	36665311	.	A	T	.	.	MAF_USDA=2.459
NC_035095.1	36665352	.	C	T	.	.	MAF_USDA=3.529
NC_035095.1	36665382	.	T	C	.	.	MAF_USDA=1.639
NC_035095.1	36665439	.	A	G	.	.	MAF_USDA=2.459
NC_035095.1	36665452	.	T	G	.	.	MAF_INRAE=35.443;MAF_USDA=37.059
NC_035095.1	36665554	.	G	A	.	.	MAF_INRAE=26.582;MAF_USDA=47.647
NC_035095.1	36665581	.	T	G	.	.	MAF_INRAE=26.582;MAF_USDA=47.059
NC_035095.1	36665634	.	T	G	.	.	MAF_INRAE=29.747;MAF_USDA=36.471
NC_035095.1	36665764	.	C	T	.	.	MAF_USDA=4.918
NC_035095.1	36665773	.	C	G	.	.	MAF_USDA=11.765
NC_035095.1	36665803	.	G	A	.	.	MAF_USDA=13.934
NC_035095.1	36665827	.	A	G	.	.	MAF_USDA=4.918
NC_035095.1	36665877	.	G	A	.	.	MAF_USDA=1.765
NC_035095.1	36665939	.	A	C	.	.	MAF_INRAE=15.789;MAF_USDA=16.471
NC_035095.1	36665998	.	C	T	.	.	MAF_USDA=1.639
NC_035095.1	36666044	.	T	G	.	.	MAF_USDA=10.656
NC_035095.1	36666046	.	T	C	.	.	MAF_INRAE=26.582;MAF_USDA=47.647
NC_035095.1	36666113	.	C	T	.	.	MAF_USDA=14.754
NC_035095.1	36666159	.	C	A	.	.	MAF_USDA=14.754
NC_035095.1	36666182	.	C	T	.	.	MAF_INRAE=3.165;MAF_USDA=2.459
NC_035095.1	36666193	.	G	A	.	.	MAF_USDA=14.754
NC_035095.1	36666238	.	T	A	.	.	MAF_INRAE=35.443;MAF_USDA=33.529
NC_035095.1	36666288	.	G	A	.	.	MAF_USDA=1.639
NC_035095.1	36666300	.	C	T	.	.	MAF_USDA=14.754
NC_035095.1	36666329	.	A	G	.	.	MAF_USDA=14.754
NC_035095.1	36666367	.	G	A	.	.	MAF_INRAE=15.789;MAF_USDA=17.059
NC_035095.1	36666410	.	A	C	.	.	MAF_USDA=1.639
NC_035095.1	36666416	.	G	T	.	.	MAF_USDA=4.918
NC_035095.1	36666425	.	G	C	.	.	MAF_USDA=14.754
NC_035095.1	36666461	.	G	A	.	.	MAF_USDA=4.918
NC_035095.1	36666463	.	C	A	.	.	MAF_INRAE=26.582;MAF_USDA=47.059
NC_035095.1	36666468	.	A	G	.	.	MAF_USDA=1.639
NC_035095.1	36666499	.	G	T	.	.	MAF_INRAE=26.582;MAF_USDA=41.667
NC_035095.1	36666524	.	T	G	.	.	MAF_USDA=6.557
NC_035095.1	36666545	.	C	T	.	.	MAF_INRAE=50.0;MAF_USDA=21.765
NC_035095.1	36666559	.	G	A	.	.	MAF_USDA=4.918
NC_035095.1	36666593	.	G	C	.	.	MAF_INRAE=26.582;MAF_USDA=47.024
NC_035095.1	36666665	.	C	A	.	.	MAF_USDA=1.765
NC_035095.1	36666667	.	G	T	.	.	MAF_USDA=1.765
NC_035095.1	36666696	.	C	T	.	.	MAF_USDA=1.639
NC_035095.1	36666730	.	T	G	.	.	MAF_INRAE=26.582;MAF_USDA=41.176
NC_035095.1	36666813	.	G	A	.	.	MAF_INRAE=29.114;MAF_USDA=38.235
NC_035095.1	36666825	.	G	T	.	.	MAF_USDA=4.918
NC_035095.1	36666945	.	C	T	.	.	MAF_USDA=13.934
NC_035095.1	36666951	.	C	A	.	.	MAF_INRAE=5.263
NC_035095.1	36667049	.	T	G	.	.	MAF_INRAE=21.053;MAF_USDA=1.176
NC_035095.1	36667114	.	G	A	.	.	MAF_USDA=9.836
NC_035095.1	36667136	.	G	A	.	.	MAF_USDA=1.639
NC_035095.1	36667144	.	C	T	.	.	MAF_USDA=19.672
NC_035095.1	36667170	.	C	A	.	.	MAF_USDA=1.639
NC_035095.1	36667194	.	C	T	.	.	MAF_INRAE=3.165;MAF_USDA=1.639
NC_035095.1	36667254	.	A	G	.	.	MAF_INRAE=10.833
NC_035095.1	36667258	.	A	G	.	.	MAF_INRAE=8.333
NC_035095.1	36667259	.	A	T	.	.	MAF_INRAE=8.333;MAF_USDA=18.033
NC_035095.1	36667263	.	G	T	.	.	MAF_INRAE=7.595;MAF_USDA=4.167
NC_035095.1	36667415	.	T	A	.	.	MAF_INRAE=21.053;MAF_USDA=2.353
NC_035095.1	36667431	.	T	C	.	.	MAF_USDA=4.098
NC_035095.1	36667438	.	T	A	.	.	MAF_INRAE=21.053;MAF_USDA=2.353
NC_035095.1	36667451	.	G	A	.	.	MAF_USDA=1.639
NC_035095.1	36667483	.	G	A	.	.	MAF_USDA=6.557
NC_035095.1	36667490	.	A	G	.	.	MAF_INRAE=21.053;MAF_USDA=2.353
NC_035095.1	36667493	.	G	A	.	.	MAF_USDA=19.672
NC_035095.1	36667515	.	T	C	.	.	MAF_INRAE=31.646;MAF_USDA=31.176
NC_035095.1	36667528	.	T	A	.	.	MAF_INRAE=3.165;MAF_USDA=13.115
NC_035095.1	36667561	.	C	T	.	.	MAF_USDA=9.016
NC_035095.1	36667691	.	G	A	.	.	MAF_INRAE=5.696;MAF_USDA=4.167
NC_035095.1	36667711	.	A	C	.	.	MAF_USDA=18.824
NC_035095.1	36667780	.	C	A	.	.	MAF_USDA=5.738
NC_035095.1	36667802	.	A	G	.	.	MAF_INRAE=6.329;MAF_USDA=13.529
NC_035095.1	36667803	.	T	C	.	.	MAF_INRAE=1.667;MAF_USDA=14.118
NC_035095.1	36667816	.	A	G	.	.	MAF_INRAE=6.329;MAF_USDA=13.529
NC_035095.1	36667855	.	C	A	.	.	MAF_INRAE=1.667;MAF_USDA=1.639
NC_035095.1	36667869	.	G	A	.	.	MAF_USDA=8.197
NC_035095.1	36667870	.	C	A	.	.	MAF_USDA=8.197
NC_035095.1	36667899	.	G	A	.	.	MAF_INRAE=22.152;MAF_USDA=38.824
NC_035095.1	36667908	.	G	A	.	.	MAF_INRAE=22.152;MAF_USDA=47.647
NC_035095.1	36667934	.	A	C	.	.	MAF_USDA=2.459
NC_035095.1	36667952	.	G	A	.	.	MAF_INRAE=5.263
NC_035095.1	36667984	.	T	G	.	.	MAF_USDA=7.059
NC_035095.1	36667989	.	T	G	.	.	MAF_USDA=6.471
NC_035095.1	36667990	.	T	C	.	.	MAF_USDA=6.471
NC_035095.1	36668003	.	T	C	.	.	MAF_USDA=6.471
NC_035095.1	36668009	.	G	A	.	.	MAF_INRAE=1.667
NC_035095.1	36668017	.	G	C,A	.	.	MAF_INRAE=1.667;MAF_USDA=8.333
NC_035095.1	36668020	.	G	T	.	.	MAF_INRAE=1.667
NC_035095.1	36668022	.	A	C	.	.	MAF_USDA=1.639
NC_035095.1	36668062	.	T	C	.	.	MAF_INRAE=3.333;MAF_USDA=7.647
NC_035095.1	36668075	.	A	G	.	.	MAF_INRAE=25.833
NC_035095.1	36668076	.	C	T	.	.	MAF_USDA=4.706
NC_035095.1	36668087	.	C	T	.	.	MAF_INRAE=1.667
NC_035095.1	36668089	.	A	G	.	.	MAF_INRAE=1.667
NC_035095.1	36668090	.	C	A	.	.	MAF_INRAE=21.053;MAF_USDA=1.176
NC_035095.1	36668107	.	T	G	.	.	MAF_INRAE=2.5
NC_035095.1	36668114	.	A	T	.	.	MAF_USDA=8.333
NC_035095.1	36668131	.	G	T	.	.	MAF_USDA=4.706
NC_035095.1	36668137	.	A	C	.	.	MAF_INRAE=5.833;MAF_USDA=6.471
NC_035095.1	36668149	.	A	T	.	.	MAF_INRAE=25.0;MAF_USDA=49.412
NC_035095.1	36668155	.	T	C	.	.	MAF_USDA=2.459
NC_035095.1	36668180	.	T	G	.	.	MAF_INRAE=42.5;MAF_USDA=18.235
NC_035095.1	36668185	.	G	A	.	.	MAF_USDA=2.459
NC_035095.1	36668196	.	A	G	.	.	MAF_USDA=1.639
NC_035095.1	36668202	.	C	G	.	.	MAF_USDA=9.412
NC_035095.1	36668243	.	C	A	.	.	MAF_USDA=6.557
NC_035095.1	36668310	.	A	T	.	.	MAF_USDA=9.836
NC_035095.1	36668311	.	G	A	.	.	MAF_INRAE=5.0
NC_035095.1	36668320	.	T	C	.	.	MAF_USDA=9.016
NC_035095.1	36668357	.	A	T	.	.	MAF_USDA=4.167
NC_035095.1	36668370	.	G	A	.	.	MAF_INRAE=12.025;MAF_USDA=17.647
NC_035095.1	36668439	.	A	G	.	.	MAF_INRAE=10.526;MAF_USDA=10.588
NC_035095.1	36668469	.	C	T	.	.	MAF_USDA=8.197
NC_035095.1	36668474	.	G	A	.	.	MAF_USDA=2.353
NC_035095.1	36668476	.	C	T	.	.	MAF_INRAE=20.0;MAF_USDA=26.471
NC_035095.1	36668495	.	G	A	.	.	MAF_USDA=3.279
NC_035095.1	36668672	.	A	T	.	.	MAF_USDA=9.836
NC_035095.1	36668722	.	G	T	.	.	MAF_USDA=8.197
NC_035095.1	36668745	.	C	A	.	.	MAF_INRAE=2.5
NC_035095.1	36668764	.	C	G	.	.	MAF_USDA=6.557
NC_035095.1	36668800	.	G	C	.	.	MAF_USDA=9.016
NC_035095.1	36668801	.	C	T	.	.	MAF_INRAE=19.167;MAF_USDA=14.706
NC_035095.1	36668802	.	G	A	.	.	MAF_USDA=4.918
NC_035095.1	36668926	.	A	T	.	.	MAF_USDA=2.941
NC_035095.1	36668936	.	G	T	.	.	MAF_INRAE=21.053;MAF_USDA=7.059
NC_035095.1	36668942	.	T	G	.	.	MAF_USDA=6.557
NC_035095.1	36668945	.	G	T	.	.	MAF_USDA=1.639
NC_035095.1	36668952	.	T	A	.	.	MAF_USDA=6.471
NC_035095.1	36668953	.	G	T	.	.	MAF_INRAE=24.684;MAF_USDA=12.5
NC_035095.1	36668994	.	G	A	.	.	MAF_USDA=9.016
NC_035095.1	36669007	.	T	C	.	.	MAF_INRAE=20.0;MAF_USDA=12.353
NC_035095.1	36669027	.	T	G	.	.	MAF_INRAE=19.62;MAF_USDA=17.059
NC_035095.1	36669029	.	G	A	.	.	MAF_INRAE=20.0;MAF_USDA=15.294
NC_035095.1	36669032	.	T	C	.	.	MAF_INRAE=20.0;MAF_USDA=12.353
NC_035095.1	36669035	.	T	A	.	.	MAF_USDA=1.639
NC_035095.1	36669054	.	C	A	.	.	MAF_INRAE=25.833;MAF_USDA=36.471
NC_035095.1	36669059	.	A	T	.	.	MAF_USDA=1.639
NC_035095.1	36669091	.	A	T	.	.	MAF_INRAE=5.696;MAF_USDA=19.412
NC_035095.1	36669103	.	C	A	.	.	MAF_INRAE=5.696;MAF_USDA=9.412
NC_035095.1	36669249	.	G	A	.	.	MAF_INRAE=20.0;MAF_USDA=12.941
NC_035095.1	36669251	.	T	C	.	.	MAF_USDA=1.639
NC_035095.1	36669310	.	G	A	.	.	MAF_INRAE=5.696;MAF_USDA=2.381
NC_035095.1	36669415	.	C	A	.	.	MAF_INRAE=21.053;MAF_USDA=2.353
NC_035095.1	36669606	.	C	G	.	.	MAF_USDA=4.706
NC_035095.1	36669669	.	T	A	.	.	MAF_USDA=13.934
NC_035095.1	36669701	.	G	C	.	.	MAF_INRAE=5.696;MAF_USDA=15.882
NC_035095.1	36669721	.	C	T	.	.	MAF_USDA=1.639
NC_035095.1	36669756	.	T	A	.	.	MAF_USDA=2.083
NC_035095.1	36669772	.	A	C	.	.	MAF_INRAE=5.263
NC_035095.1	36669779	.	T	G	.	.	MAF_USDA=3.279
NC_035095.1	36669801	.	T	A	.	.	MAF_INRAE=20.0;MAF_USDA=7.647
NC_035095.1	36669817	.	C	A	.	.	MAF_USDA=3.279
NC_035095.1	36669847	.	A	G	.	.	MAF_USDA=25.0
NC_035095.1	36669862	.	C	T	.	.	MAF_USDA=1.639
NC_035095.1	36669880	.	A	C	.	.	MAF_USDA=9.016
NC_035095.1	36669936	.	G	T	.	.	MAF_USDA=12.941
NC_035095.1	36669949	.	T	G	.	.	MAF_USDA=17.213
NC_035095.1	36669950	.	A	G	.	.	MAF_USDA=4.098
NC_035095.1	36670027	.	G	T	.	.	MAF_USDA=3.279
NC_035095.1	36670075	.	C	T	.	.	MAF_INRAE=18.333
NC_035095.1	36670094	.	G	A	.	.	MAF_INRAE=5.696;MAF_USDA=8.333
NC_035095.1	36670221	.	A	C	.	.	MAF_INRAE=26.582;MAF_USDA=41.176
NC_035095.1	36670246	.	T	G	.	.	MAF_USDA=5.882
NC_035095.1	36670385	.	G	C	.	.	MAF_INRAE=20.0;MAF_USDA=21.765
NC_035095.1	36670393	.	G	A	.	.	MAF_USDA=4.918
NC_035095.1	36670443	.	G	A	.	.	MAF_INRAE=20.886;MAF_USDA=30.0
NC_035095.1	36670484	.	T	A	.	.	MAF_USDA=5.738
NC_035095.1	36670522	.	C	G	.	.	MAF_INRAE=20.886;MAF_USDA=30.0
NC_035095.1	36670621	.	A	C	.	.	MAF_INRAE=20.0;MAF_USDA=22.353
NC_035095.1	36670639	.	C	A	.	.	MAF_USDA=5.738
NC_035095.1	36670641	.	T	C	.	.	MAF_INRAE=20.0;MAF_USDA=17.059
NC_035095.1	36670670	.	C	T	.	.	MAF_INRAE=5.696;MAF_USDA=7.647
NC_035095.1	36670758	.	C	T	.	.	MAF_INRAE=20.253;MAF_USDA=33.529
NC_035095.1	36670873	.	G	A	.	.	MAF_USDA=1.639
NC_035095.1	36670917	.	C	T	.	.	MAF_INRAE=5.696;MAF_USDA=6.471
NC_035095.1	36670963	.	T	A	.	.	MAF_USDA=1.667
NC_035095.1	36671044	.	G	A	.	.	MAF_USDA=1.667
NC_035095.1	36671057	.	C	T	.	.	MAF_USDA=1.667
NC_035095.1	36671069	.	G	A	.	.	MAF_INRAE=21.053;MAF_USDA=5.357
NC_035095.1	36671118	.	GTTAAATAAAGGTTGAATAAAAATAACATC	GTTAAATAAAGGTTGAATAAAAATAACATA	.	.	MAF_USDA=8.333
NC_035095.1	36671147	.	C	A	.	.	MAF_USDA=11.017
NC_035095.1	36671179	.	T	C	.	.	MAF_USDA=1.667
NC_035095.1	36671254	.	T	C	.	.	MAF_INRAE=5.263
NC_035095.1	36671336	.	T	G	.	.	MAF_USDA=4.918
NC_035095.1	36671342	.	T	C	.	.	MAF_USDA=4.098
NC_035095.1	36671360	.	G	A	.	.	MAF_USDA=4.918
NC_035095.1	36671471	.	G	T	.	.	MAF_INRAE=20.0;MAF_USDA=14.583
NC_035095.1	36671558	.	A	T	.	.	MAF_USDA=4.098
NC_035095.1	36671576	.	C	T	.	.	MAF_USDA=5.738
NC_035095.1	36671699	.	G	T	.	.	MAF_USDA=4.098
NC_035095.1	36671715	.	C	T	.	.	MAF_INRAE=20.0;MAF_USDA=5.952
NC_035095.1	36671799	.	C	T	.	.	MAF_USDA=3.279
NC_035095.1	36671813	.	C	A	.	.	MAF_INRAE=26.582;MAF_USDA=29.167
NC_035095.1	36671902	.	C	A	.	.	MAF_INRAE=21.053;MAF_USDA=9.412
NC_035095.1	36671960	.	T	G	.	.	MAF_INRAE=5.833
NC_035095.1	36672257	.	G	A	.	.	MAF_USDA=25.0
NC_035095.1	36672271	.	C	T	.	.	MAF_INRAE=4.43
NC_035095.1	36672272	.	C	T	.	.	MAF_USDA=7.059
NC_035095.1	36672281	.	C	A	.	.	MAF_INRAE=26.582;MAF_USDA=46.471
NC_035095.1	36672333	.	T	G	.	.	MAF_USDA=1.639
NC_035095.1	36672345	.	G	A	.	.	MAF_INRAE=26.582;MAF_USDA=37.5
NC_035095.1	36672354	.	G	A	.	.	MAF_USDA=2.353
NC_035095.1	36672357	.	C	A	.	.	MAF_USDA=4.098
NC_035095.1	36672373	.	C	A	.	.	MAF_INRAE=26.582;MAF_USDA=40.588
NC_035095.1	36672436	.	G	A	.	.	MAF_USDA=6.471
NC_035095.1	36672484	.	G	A	.	.	MAF_USDA=4.098
NC_035095.1	36672489	.	A	C	.	.	MAF_USDA=1.639
NC_035095.1	36672548	.	T	A	.	.	MAF_USDA=6.471
NC_035095.1	36672675	.	C	T	.	.	MAF_USDA=6.557
NC_035095.1	36672679	.	G	T	.	.	MAF_USDA=5.738
NC_035095.1	36672688	.	C	A	.	.	MAF_USDA=5.738
NC_035095.1	36672823	.	C	T	.	.	MAF_USDA=5.738
NC_035095.1	36672857	.	A	T	.	.	MAF_INRAE=1.667;MAF_USDA=1.639
NC_035095.1	36672920	.	A	G	.	.	MAF_USDA=1.639
NC_035095.1	36672943	.	C	T	.	.	MAF_USDA=4.098
NC_035095.1	36672966	.	G	A	.	.	MAF_USDA=2.459
NC_035095.1	36673001	.	C	G	.	.	MAF_USDA=6.471
NC_035095.1	36673080	.	G	A	.	.	MAF_USDA=5.738
NC_035095.1	36673113	.	T	G	.	.	MAF_USDA=4.918
NC_035095.1	36673118	.	T	G	.	.	MAF_USDA=4.918
NC_035095.1	36673216	.	C	T	.	.	MAF_USDA=9.524
NC_035095.1	36673230	.	C	A	.	.	MAF_INRAE=26.582;MAF_USDA=30.357
NC_035095.1	36673387	.	A	G	.	.	MAF_INRAE=25.949;MAF_USDA=12.5
NC_035095.1	36673506	.	T	C	.	.	MAF_INRAE=15.789;MAF_USDA=10.588
NC_035095.1	36673579	.	A	C	.	.	MAF_USDA=3.279
NC_035095.1	36673586	.	T	G	.	.	MAF_USDA=10.0
NC_035095.1	36673587	.	A	C	.	.	MAF_INRAE=26.582;MAF_USDA=50.0
NC_035095.1	36673588	.	C	A	.	.	MAF_INRAE=26.667;MAF_USDA=47.647
NC_035095.1	36673631	.	G	A	.	.	MAF_USDA=2.353
NC_035095.1	36673644	.	C	T	.	.	MAF_INRAE=5.0
NC_035095.1	36673647	.	G	A	.	.	MAF_USDA=5.738
NC_035095.1	36673681	.	A	C	.	.	MAF_INRAE=27.215;MAF_USDA=29.412
NC_035095.1	36673710	.	G	A	.	.	MAF_USDA=3.279
NC_035095.1	36673711	.	C	A	.	.	MAF_USDA=4.918
NC_035095.1	36673803	.	T	G	.	.	MAF_INRAE=5.0
NC_035095.1	36673905	.	G	A	.	.	MAF_INRAE=5.696;MAF_USDA=3.529
NC_035095.1	36673921	.	C	A	.	.	MAF_USDA=1.639
NC_035095.1	36673944	.	T	G	.	.	MAF_INRAE=27.215;MAF_USDA=50.0
NC_035095.1	36673980	.	T	G	.	.	MAF_USDA=7.377
NC_035095.1	36673998	.	C	T	.	.	MAF_USDA=6.471
NC_035095.1	36674035	.	T	C	.	.	MAF_USDA=6.471
NC_035095.1	36674065	.	C	T	.	.	MAF_INRAE=4.43
NC_035095.1	36674172	.	C	T	.	.	MAF_INRAE=5.696;MAF_USDA=5.294
NC_035095.1	36674185	.	G	T	.	.	MAF_INRAE=26.582;MAF_USDA=35.417
NC_035095.1	36674229	.	G	T	.	.	MAF_INRAE=25.316;MAF_USDA=8.197
NC_035095.1	36674270	.	T	A	.	.	MAF_USDA=3.279
NC_035095.1	36674300	.	A	G	.	.	MAF_INRAE=26.582;MAF_USDA=27.647
NC_035095.1	36674363	.	T	A	.	.	MAF_INRAE=17.722;MAF_USDA=34.118
NC_035095.1	36674380	.	C	T	.	.	MAF_USDA=5.738
NC_035095.1	36674426	.	T	G	.	.	MAF_INRAE=10.526;MAF_USDA=10.588
NC_035095.1	36674435	.	G	T	.	.	MAF_INRAE=17.089;MAF_USDA=34.118
NC_035095.1	36674452	.	C	T	.	.	MAF_USDA=5.738
NC_035095.1	36674483	.	A	G	.	.	MAF_USDA=6.667
NC_035095.1	36674592	.	C	G	.	.	MAF_USDA=1.639
NC_035095.1	36674598	.	G	A	.	.	MAF_INRAE=27.215;MAF_USDA=49.412
NC_035095.1	36674762	.	C	T	.	.	MAF_USDA=4.098
NC_035095.1	36674846	.	A	T	.	.	MAF_USDA=5.738
NC_035095.1	36675058	.	G	A	.	.	MAF_INRAE=48.734;MAF_USDA=12.941
NC_035095.1	36675150	.	C	A	.	.	MAF_INRAE=4.43;MAF_USDA=14.706
NC_035095.1	36675225	.	C	T	.	.	MAF_USDA=1.639
NC_035095.1	36675226	.	G	T	.	.	MAF_USDA=25.0
NC_035095.1	36675295	.	C	A	.	.	MAF_USDA=5.882
NC_035095.1	36675328	.	T	C	.	.	MAF_INRAE=46.835;MAF_USDA=33.333
NC_035095.1	36675380	.	A	G	.	.	MAF_USDA=4.918
NC_035095.1	36675391	.	C	G	.	.	MAF_INRAE=29.747;MAF_USDA=22.917
NC_035095.1	36675469	.	G	A	.	.	MAF_USDA=3.279
NC_035095.1	36675478	.	C	A	.	.	MAF_INRAE=4.43
NC_035095.1	36675483	.	A	T	.	.	MAF_INRAE=4.43
NC_035095.1	36675518	.	C	T	.	.	MAF_USDA=1.639
NC_035095.1	36675677	.	G	A	.	.	MAF_INRAE=10.526
NC_035095.1	36675726	.	C	T	.	.	MAF_INRAE=27.848;MAF_USDA=35.882
NC_035095.1	36675827	.	A	C	.	.	MAF_USDA=12.353
NC_035095.1	36675931	.	T	G	.	.	MAF_INRAE=4.43
NC_035095.1	36676002	.	T	C	.	.	MAF_USDA=4.918
NC_035095.1	36676008	.	T	C	.	.	MAF_USDA=4.918
NC_035095.1	36676055	.	G	A	.	.	MAF_INRAE=20.886;MAF_USDA=22.941
NC_035095.1	36676136	.	C	T	.	.	MAF_INRAE=21.053;MAF_USDA=2.083
NC_035095.1	36676240	.	C	T	.	.	MAF_INRAE=5.696;MAF_USDA=6.471
NC_035095.1	36676255	.	C	T	.	.	MAF_INRAE=4.43
NC_035095.1	36676290	.	G	A	.	.	MAF_INRAE=20.0;MAF_USDA=7.647
NC_035095.1	36676339	.	G	A	.	.	MAF_INRAE=18.333;MAF_USDA=11.176
NC_035095.1	36676347	.	C	G	.	.	MAF_USDA=1.639
NC_035095.1	36676364	.	C	T	.	.	MAF_USDA=3.279
NC_035095.1	36676493	.	A	T	.	.	MAF_INRAE=21.053
NC_035095.1	36676508	.	C	T	.	.	MAF_USDA=5.738
NC_035095.1	36676533	.	C	T	.	.	MAF_USDA=3.279
NC_035095.1	36676534	.	T	A	.	.	MAF_USDA=3.279
NC_035095.1	36676540	.	C	A	.	.	MAF_INRAE=14.167;MAF_USDA=39.583
NC_035095.1	36676544	.	G	T	.	.	MAF_USDA=3.279
NC_035095.1	36676898	.	C	A	.	.	MAF_USDA=5.738
NC_035095.1	36676901	.	C	A	.	.	MAF_INRAE=21.053;MAF_USDA=1.176
NC_035095.1	36676940	.	C	A	.	.	MAF_USDA=3.279
NC_035095.1	36676950	.	T	A	.	.	MAF_INRAE=7.595;MAF_USDA=2.941
NC_035095.1	36676979	.	G	T	.	.	MAF_INRAE=10.0
NC_035095.1	36677063	.	T	C	.	.	MAF_INRAE=19.167;MAF_USDA=20.833
NC_035095.1	36677064	.	A	T	.	.	MAF_INRAE=19.167;MAF_USDA=20.833
NC_035095.1	36677068	.	A	G	.	.	MAF_INRAE=27.848;MAF_USDA=41.667
NC_035095.1	36677073	.	C	T	.	.	MAF_INRAE=5.696;MAF_USDA=4.167
NC_035095.1	36677082	.	C	A	.	.	MAF_INRAE=21.053;MAF_USDA=1.176
NC_035095.1	36677088	.	C	A	.	.	MAF_INRAE=1.667
NC_035095.1	36677092	.	C	T	.	.	MAF_INRAE=1.667
NC_035095.1	36677118	.	C	A	.	.	MAF_USDA=4.167
NC_035095.1	36677186	.	G	A	.	.	MAF_USDA=26.23
NC_035095.1	36677244	.	C	T	.	.	MAF_INRAE=10.0;MAF_USDA=29.167
NC_035095.1	36677272	.	T	C	.	.	MAF_INRAE=20.0;MAF_USDA=16.667
NC_035095.1	36677416	.	G	A	.	.	MAF_USDA=10.417
NC_035095.1	36677498	.	C	A	.	.	MAF_USDA=2.459
NC_035095.1	36677526	.	A	T	.	.	MAF_USDA=1.639
NC_035095.1	36677771	.	C	T	.	.	MAF_USDA=1.639
NC_035095.1	36677861	.	T	C	.	.	MAF_INRAE=35.443;MAF_USDA=37.059
NC_035095.1	36677895	.	C	T	.	.	MAF_INRAE=4.43;MAF_USDA=12.295
NC_035095.1	36677899	.	T	C	.	.	MAF_USDA=3.279
NC_035095.1	36677925	.	C	T	.	.	MAF_INRAE=5.696;MAF_USDA=2.941
NC_035095.1	36677930	.	C	A	.	.	MAF_USDA=4.918
NC_035095.1	36678083	.	C	T	.	.	MAF_INRAE=35.443;MAF_USDA=39.412
NC_035095.1	36678154	.	T	C	.	.	MAF_INRAE=35.443;MAF_USDA=41.765
NC_035095.1	36678296	.	C	T	.	.	MAF_INRAE=21.053;MAF_USDA=1.176
NC_035095.1	36678306	.	T	A	.	.	MAF_USDA=2.353
NC_035095.1	36678307	.	C	T	.	.	MAF_USDA=2.353
NC_035095.1	36678308	.	A	T	.	.	MAF_USDA=2.353
NC_035095.1	36678407	.	A	C	.	.	MAF_USDA=2.083
NC_035095.1	36678445	.	A	C	.	.	MAF_INRAE=49.367;MAF_USDA=35.294
NC_035095.1	36678447	.	G	T	.	.	MAF_INRAE=13.333
NC_035095.1	36678469	.	G	A	.	.	MAF_USDA=2.459
NC_035095.1	36678480	.	C	T	.	.	MAF_INRAE=10.526;MAF_USDA=10.588
NC_035095.1	36678520	.	T	G	.	.	MAF_INRAE=42.405;MAF_USDA=11.765
NC_035095.1	36678607	.	G	C	.	.	MAF_USDA=10.588
NC_035095.1	36678662	.	G	A	.	.	MAF_INRAE=44.937;MAF_USDA=16.471
NC_035095.1	36678707	.	C	T	.	.	MAF_USDA=4.167
NC_035095.1	36678778	.	G	C	.	.	MAF_INRAE=21.053;MAF_USDA=2.083
NC_035095.1	36678822	.	A	G	.	.	MAF_INRAE=43.671;MAF_USDA=11.765
NC_035095.1	36678937	.	C	T	.	.	MAF_USDA=1.639
NC_035095.1	36678942	.	C	T	.	.	MAF_USDA=4.167
NC_035095.1	36678966	.	G	T	.	.	MAF_USDA=5.738
NC_035095.1	36679075	.	C	A	.	.	MAF_INRAE=13.924;MAF_USDA=16.471
NC_035095.1	36679119	.	G	T	.	.	MAF_USDA=6.557
NC_035095.1	36679121	.	AAACCTCCCATAAAT	AAACCTCCCATAAAG	.	.	MAF_USDA=25.0
NC_035095.1	36679135	.	T	G	.	.	MAF_INRAE=21.053
NC_035095.1	36679159	.	T	C	.	.	MAF_USDA=4.098
NC_035095.1	36679228	.	T	C	.	.	MAF_INRAE=11.392;MAF_USDA=16.393
NC_035095.1	36679229	.	C	T	.	.	MAF_USDA=4.167
NC_035095.1	36679241	.	C	A	.	.	MAF_USDA=7.647
NC_035095.1	36679242	.	T	C	.	.	MAF_USDA=7.647
NC_035095.1	36679330	.	G	T	.	.	MAF_INRAE=13.924;MAF_USDA=31.765
NC_035095.1	36679387	.	G	A	.	.	MAF_USDA=4.098
NC_035095.1	36679486	.	G	A	.	.	MAF_INRAE=18.987;MAF_USDA=8.235
NC_035095.1	36679799	.	G	C	.	.	MAF_INRAE=15.789;MAF_USDA=10.656
NC_035095.1	36679873	.	A	T	.	.	MAF_USDA=1.639
NC_035095.1	36679876	.	G	T	.	.	MAF_USDA=1.639
NC_035095.1	36679969	.	C	G	.	.	MAF_INRAE=21.053;MAF_USDA=14.118
NC_035095.1	36680063	.	A	G	.	.	MAF_INRAE=19.62;MAF_USDA=24.118
NC_035095.1	36680115	.	A	G	.	.	MAF_INRAE=20.0;MAF_USDA=4.118
NC_035095.1	36680253	.	A	G	.	.	MAF_INRAE=23.418;MAF_USDA=16.471
NC_035095.1	36680267	.	T	C	.	.	MAF_USDA=4.167
NC_035095.1	36680295	.	C	T	.	.	MAF_INRAE=2.5
NC_035095.1	36680341	.	C	T	.	.	MAF_INRAE=37.342;MAF_USDA=33.529
NC_035095.1	36680369	.	G	A	.	.	MAF_USDA=4.167
NC_035095.1	36680381	.	C	A	.	.	MAF_INRAE=10.127;MAF_USDA=6.471
NC_035095.1	36680401	.	A	C	.	.	MAF_INRAE=8.861;MAF_USDA=5.294
NC_035095.1	36680444	.	G	T	.	.	MAF_INRAE=19.62;MAF_USDA=5.294
NC_035095.1	36680471	.	A	C	.	.	MAF_USDA=4.167
NC_035095.1	36680478	.	T	A	.	.	MAF_INRAE=40.506;MAF_USDA=25.0
NC_035095.1	36680550	.	G	A	.	.	MAF_INRAE=20.0;MAF_USDA=5.294
NC_035095.1	36680633	.	T	A	.	.	MAF_INRAE=31.646;MAF_USDA=16.667
NC_035095.1	36680654	.	G	A	.	.	MAF_INRAE=20.253;MAF_USDA=5.357
NC_035095.1	36680693	.	C	T	.	.	MAF_INRAE=48.734;MAF_USDA=37.059
NC_035095.1	36680829	.	A	T	.	.	MAF_INRAE=17.089;MAF_USDA=41.667
NC_035095.1	36680845	.	G	A	.	.	MAF_INRAE=28.481;MAF_USDA=5.952
NC_035095.1	36680868	.	G	A	.	.	MAF_INRAE=48.734;MAF_USDA=37.5
NC_035095.1	36680907	.	A	G	.	.	MAF_USDA=3.279
NC_035095.1	36680935	.	G	A	.	.	MAF_USDA=1.639
NC_035095.1	36680961	.	G	A	.	.	MAF_USDA=2.083
NC_035095.1	36680989	.	C	T	.	.	MAF_INRAE=48.734;MAF_USDA=40.0
NC_035095.1	36681040	.	T	A	.	.	MAF_INRAE=5.263
NC_035095.1	36681147	.	A	G	.	.	MAF_INRAE=48.734;MAF_USDA=38.235
NC_035095.1	36681149	.	C	T	.	.	MAF_INRAE=31.646;MAF_USDA=7.059
NC_035095.1	36681156	.	A	C	.	.	MAF_USDA=1.639
NC_035095.1	36681163	.	G	T	.	.	MAF_USDA=2.083
NC_035095.1	36681195	.	G	A	.	.	MAF_USDA=1.639
NC_035095.1	36681227	.	C	T	.	.	MAF_USDA=10.656
NC_035095.1	36681260	.	C	G	.	.	MAF_INRAE=28.481;MAF_USDA=7.059
NC_035095.1	36681271	.	C	A	.	.	MAF_INRAE=28.481;MAF_USDA=7.059
NC_035095.1	36681279	.	C	T	.	.	MAF_USDA=2.459
NC_035095.1	36681334	.	C	A	.	.	MAF_INRAE=22.785;MAF_USDA=22.353
NC_035095.1	36681356	.	A	G	.	.	MAF_USDA=3.279
NC_035095.1	36681402	.	A	C	.	.	MAF_USDA=4.167
NC_035095.1	36681491	.	T	G	.	.	MAF_INRAE=10.0
NC_035095.1	36681499	.	T	A	.	.	MAF_USDA=3.279
NC_035095.1	36681527	.	A	T	.	.	MAF_USDA=4.167
NC_035095.1	36681671	.	T	C	.	.	MAF_INRAE=13.291;MAF_USDA=2.459
NC_035095.1	36681685	.	C	T	.	.	MAF_INRAE=31.646;MAF_USDA=9.412
NC_035095.1	36681696	.	C	T	.	.	MAF_INRAE=1.667;MAF_USDA=1.639
NC_035095.1	36681820	.	T	A	.	.	MAF_INRAE=33.333;MAF_USDA=18.75
NC_035095.1	36681861	.	A	G	.	.	MAF_INRAE=39.241;MAF_USDA=33.529
NC_035095.1	36681965	.	G	A	.	.	MAF_USDA=2.459
NC_035095.1	36681976	.	C	T	.	.	MAF_USDA=3.279
NC_035095.1	36682098	.	T	C	.	.	MAF_USDA=4.167
NC_035095.1	36682175	.	C	T	.	.	MAF_INRAE=28.481;MAF_USDA=22.941
NC_035095.1	36682236	.	G	A	.	.	MAF_INRAE=27.215;MAF_USDA=10.0
NC_035095.1	36682358	.	T	C	.	.	MAF_INRAE=40.506;MAF_USDA=34.118
NC_035095.1	36682369	.	G	A	.	.	MAF_INRAE=1.667
NC_035095.1	36682405	.	G	A	.	.	MAF_USDA=1.639
NC_035095.1	36682461	.	C	T	.	.	MAF_INRAE=28.481;MAF_USDA=18.824
NC_035095.1	36682650	.	C	T	.	.	MAF_USDA=2.459
NC_035095.1	36682682	.	G	A	.	.	MAF_INRAE=27.848;MAF_USDA=16.471
NC_035095.1	36682736	.	C	T	.	.	MAF_INRAE=30.38;MAF_USDA=6.471
NC_035095.1	36682805	.	A	T	.	.	MAF_INRAE=12.5;MAF_USDA=2.5
NC_035095.1	36682960	.	G	A	.	.	MAF_USDA=2.083
NC_035095.1	36683028	.	C	T	.	.	MAF_USDA=4.167
NC_035095.1	36683076	.	C	G	.	.	MAF_USDA=2.083
NC_035095.1	36683152	.	C	G	.	.	MAF_USDA=4.918
NC_035095.1	36683283	.	G	T	.	.	MAF_USDA=2.459
NC_035095.1	36683294	.	G	A	.	.	MAF_USDA=6.557
NC_035095.1	36683340	.	T	A	.	.	MAF_USDA=4.167
NC_035095.1	36683393	.	C	T	.	.	MAF_USDA=4.167
NC_035095.1	36683401	.	A	G	.	.	MAF_INRAE=31.646;MAF_USDA=16.471
NC_035095.1	36683413	.	G	A	.	.	MAF_INRAE=17.089;MAF_USDA=38.824
NC_035095.1	36683422	.	C	A	.	.	MAF_INRAE=22.785;MAF_USDA=21.765
NC_035095.1	36683449	.	T	G	.	.	MAF_USDA=2.083
NC_035095.1	36683471	.	G	A	.	.	MAF_USDA=4.918
NC_035095.1	36683502	.	A	T	.	.	MAF_USDA=1.639
NC_035095.1	36683536	.	C	T	.	.	MAF_USDA=5.738
NC_035095.1	36683581	.	T	G	.	.	MAF_USDA=2.459
NC_035095.1	36683619	.	C	T	.	.	MAF_USDA=14.706
NC_035095.1	36683690	.	T	G	.	.	MAF_INRAE=32.278
NC_035095.1	36683702	.	A	G	.	.	MAF_INRAE=45.57
NC_035095.1	36683778	.	G	T	.	.	MAF_INRAE=22.152;MAF_USDA=21.429
NC_035095.1	36683902	.	G	T	.	.	MAF_USDA=4.167
NC_035095.1	36683987	.	C	T	.	.	MAF_USDA=4.237
NC_035095.1	36684148	.	A	G	.	.	MAF_USDA=1.639
NC_035095.1	36684205	.	C	A	.	.	MAF_INRAE=15.789;MAF_USDA=5.738
NC_035095.1	36684212	.	C	T	.	.	MAF_INRAE=30.38;MAF_USDA=35.882
NC_035095.1	36684349	.	T	C	.	.	MAF_USDA=2.459
NC_035095.1	36684421	.	A	T	.	.	MAF_INRAE=33.544;MAF_USDA=42.941
NC_035095.1	36684463	.	A	C	.	.	MAF_INRAE=10.526;MAF_USDA=11.176
NC_035095.1	36684498	.	C	T	.	.	MAF_USDA=10.0
NC_035095.1	36684532	.	T	C	.	.	MAF_INRAE=10.833;MAF_USDA=2.459
NC_035095.1	36684569	.	C	T	.	.	MAF_INRAE=49.367;MAF_USDA=44.118
NC_035095.1	36684598	.	C	T	.	.	MAF_USDA=9.836
NC_035095.1	36684648	.	A	C	.	.	MAF_INRAE=29.747;MAF_USDA=18.824
NC_035095.1	36684668	.	A	T	.	.	MAF_INRAE=25.316;MAF_USDA=6.471
NC_035095.1	36684687	.	C	T	.	.	MAF_USDA=8.333
NC_035095.1	36684778	.	G	A	.	.	MAF_INRAE=34.177;MAF_USDA=17.059
NC_035095.1	36684836	.	C	T	.	.	MAF_USDA=4.098
NC_035095.1	36684873	.	G	A	.	.	MAF_USDA=4.098
NC_035095.1	36685218	.	C	T	.	.	MAF_INRAE=1.667
NC_035095.1	36685237	.	C	T	.	.	MAF_INRAE=11.667;MAF_USDA=2.459
NC_035095.1	36685332	.	C	A	.	.	MAF_USDA=1.639
NC_035095.1	36685522	.	A	T	.	.	MAF_INRAE=11.667;MAF_USDA=2.459
NC_035095.1	36685585	.	A	G	.	.	MAF_INRAE=11.667;MAF_USDA=8.235
NC_035095.1	36685704	.	C	G	.	.	MAF_INRAE=36.709;MAF_USDA=20.0
NC_035095.1	36685832	.	A	C	.	.	MAF_INRAE=31.646;MAF_USDA=42.353
NC_035095.1	36685838	.	G	A	.	.	MAF_INRAE=31.646;MAF_USDA=20.0
NC_035095.1	36685874	.	G	A	.	.	MAF_USDA=4.118
NC_035095.1	36685942	.	G	A	.	.	MAF_INRAE=7.595;MAF_USDA=4.167
NC_035095.1	36685969	.	C	T	.	.	MAF_INRAE=25.316;MAF_USDA=6.471
NC_035095.1	36686058	.	T	A	.	.	MAF_INRAE=10.526;MAF_USDA=11.765
NC_035095.1	36686059	.	G	C	.	.	MAF_USDA=1.639
NC_035095.1	36686137	.	A	G	.	.	MAF_INRAE=10.526;MAF_USDA=17.647
NC_035095.1	36686158	.	A	T	.	.	MAF_USDA=3.529
NC_035095.1	36686168	.	C	T	.	.	MAF_INRAE=35.443;MAF_USDA=36.471
NC_035095.1	36686193	.	G	A	.	.	MAF_INRAE=1.667;MAF_USDA=4.098
NC_035095.1	36686206	.	A	C	.	.	MAF_INRAE=26.582;MAF_USDA=20.588
NC_035095.1	36686235	.	T	C	.	.	MAF_INRAE=2.5
NC_035095.1	36686357	.	C	T	.	.	MAF_INRAE=10.526;MAF_USDA=21.429
NC_035095.1	36686491	.	G	T	.	.	MAF_INRAE=10.526;MAF_USDA=11.31
NC_035095.1	36686494	.	C	A	.	.	MAF_USDA=6.548
NC_035095.1	36686598	.	T	A	.	.	MAF_INRAE=25.316;MAF_USDA=7.647
NC_035095.1	36686605	.	G	A	.	.	MAF_USDA=2.459
NC_035095.1	36686608	.	C	T	.	.	MAF_INRAE=10.526;MAF_USDA=10.588
NC_035095.1	36686739	.	C	T	.	.	MAF_USDA=5.738
NC_035095.1	36686767	.	A	T	.	.	MAF_INRAE=31.646;MAF_USDA=38.824
NC_035095.1	36686785	.	T	G	.	.	MAF_INRAE=11.667;MAF_USDA=9.836
NC_035095.1	36686812	.	G	T	.	.	MAF_USDA=3.279
NC_035095.1	36686883	.	T	C	.	.	MAF_INRAE=5.263
NC_035095.1	36686889	.	T	A	.	.	MAF_USDA=3.279
NC_035095.1	36686891	.	A	G	.	.	MAF_INRAE=10.526;MAF_USDA=10.588
NC_035095.1	36686934	.	T	C	.	.	MAF_USDA=11.765
NC_035095.1	36686961	.	G	A	.	.	MAF_INRAE=11.667;MAF_USDA=15.574
NC_035095.1	36687021	.	A	C	.	.	MAF_USDA=5.738
NC_035095.1	36687062	.	C	T	.	.	MAF_USDA=1.639
NC_035095.1	36687267	.	A	G	.	.	MAF_USDA=1.639
NC_035095.1	36687326	.	G	C	.	.	MAF_INRAE=10.526;MAF_USDA=13.529
NC_035095.1	36687339	.	T	A	.	.	MAF_USDA=5.738
NC_035095.1	36687340	.	T	A	.	.	MAF_USDA=5.738
NC_035095.1	36687343	.	G	A	.	.	MAF_INRAE=11.392;MAF_USDA=20.588
NC_035095.1	36687357	.	G	T	.	.	MAF_USDA=1.639
NC_035095.1	36687393	.	C	G	.	.	MAF_USDA=5.738
NC_035095.1	36687477	.	A	T	.	.	MAF_INRAE=10.526;MAF_USDA=12.941
NC_035095.1	36687479	.	G	A	.	.	MAF_INRAE=8.861;MAF_USDA=6.471
NC_035095.1	36687530	.	A	C	.	.	MAF_INRAE=42.405;MAF_USDA=48.235
NC_035095.1	36687659	.	G	A	.	.	MAF_INRAE=5.263
NC_035095.1	36687663	.	A	C	.	.	MAF_INRAE=11.392;MAF_USDA=19.412
NC_035095.1	36687664	.	A	C	.	.	MAF_USDA=1.639
NC_035095.1	36687681	.	T	C	.	.	MAF_INRAE=11.392;MAF_USDA=20.588
NC_035095.1	36687706	.	C	T	.	.	MAF_INRAE=11.667;MAF_USDA=10.656
NC_035095.1	36687719	.	C	G	.	.	MAF_INRAE=10.526;MAF_USDA=12.353
NC_035095.1	36687729	.	G	A	.	.	MAF_USDA=2.459
NC_035095.1	36687742	.	C	A	.	.	MAF_USDA=4.098
NC_035095.1	36687751	.	C	T	.	.	MAF_INRAE=10.526;MAF_USDA=10.588
NC_035095.1	36687754	.	C	A	.	.	MAF_USDA=12.353
NC_035095.1	36687819	.	C	T	.	.	MAF_USDA=2.459
NC_035095.1	36687825	.	G	T	.	.	MAF_USDA=5.738
NC_035095.1	36687826	.	C	T	.	.	MAF_USDA=2.353
NC_035095.1	36687879	.	C	T	.	.	MAF_USDA=1.639
NC_035095.1	36687887	.	T	C	.	.	MAF_USDA=2.459
NC_035095.1	36687888	.	G	A	.	.	MAF_USDA=2.459
NC_035095.1	36687895	.	C	T	.	.	MAF_USDA=4.118
NC_035095.1	36687901	.	C	G	.	.	MAF_USDA=4.167
NC_035095.1	36687912	.	T	A	.	.	MAF_USDA=2.459
NC_035095.1	36687945	.	C	A	.	.	MAF_USDA=1.639
NC_035095.1	36687981	.	T	G	.	.	MAF_INRAE=11.392;MAF_USDA=20.0
NC_035095.1	36688008	.	A	T	.	.	MAF_INRAE=31.646;MAF_USDA=27.059
NC_035095.1	36688040	.	A	T	.	.	MAF_INRAE=11.392;MAF_USDA=20.0
NC_035095.1	36688111	.	A	T	.	.	MAF_INRAE=31.646;MAF_USDA=24.118
NC_035095.1	36688158	.	A	C	.	.	MAF_INRAE=10.526;MAF_USDA=12.353
NC_035095.1	36688165	.	T	C	.	.	MAF_USDA=1.639
NC_035095.1	36688195	.	T	A	.	.	MAF_INRAE=10.526;MAF_USDA=10.0
NC_035095.1	36688284	.	G	T	.	.	MAF_USDA=1.639
NC_035095.1	36688296	.	T	C	.	.	MAF_USDA=2.083
NC_035095.1	36688375	.	G	A	.	.	MAF_INRAE=10.526;MAF_USDA=13.529
NC_035095.1	36688414	.	G	A	.	.	MAF_INRAE=11.667;MAF_USDA=11.475
NC_035095.1	36688422	.	G	A	.	.	MAF_INRAE=11.392;MAF_USDA=20.588
NC_035095.1	36688522	.	T	G	.	.	MAF_INRAE=11.667;MAF_USDA=9.016
NC_035095.1	36688528	.	A	C	.	.	MAF_USDA=4.918
NC_035095.1	36688532	.	T	A	.	.	MAF_INRAE=5.696;MAF_USDA=2.353
NC_035095.1	36688608	.	T	C	.	.	MAF_USDA=1.639
NC_035095.1	36688622	.	T	G	.	.	MAF_USDA=1.639
NC_035095.1	36688626	.	C	T	.	.	MAF_USDA=1.639
NC_035095.1	36688627	.	T	C	.	.	MAF_USDA=2.459
NC_035095.1	36688631	.	G	T	.	.	MAF_USDA=1.639
NC_035095.1	36688634	.	T	C	.	.	MAF_USDA=1.639
NC_035095.1	36688646	.	T	A	.	.	MAF_INRAE=25.316;MAF_USDA=6.471
NC_035095.1	36688715	.	T	C	.	.	MAF_INRAE=31.646;MAF_USDA=5.882
NC_035095.1	36688815	.	A	C	.	.	MAF_USDA=2.083
NC_035095.1	36688833	.	G	C	.	.	MAF_USDA=2.459
NC_035095.1	36688842	.	A	T	.	.	MAF_USDA=3.279
NC_035095.1	36688875	.	G	A	.	.	MAF_USDA=1.639
NC_035095.1	36688905	.	C	T	.	.	MAF_USDA=4.762
NC_035095.1	36688906	.	G	A	.	.	MAF_USDA=4.918
NC_035095.1	36688988	.	C	T	.	.	MAF_USDA=4.348
NC_035095.1	36688996	.	G	A	.	.	MAF_USDA=4.348
NC_035095.1	36689004	.	G	T	.	.	MAF_INRAE=34.167;MAF_USDA=25.0
NC_035095.1	36689211	.	T	C	.	.	MAF_INRAE=37.5
NC_035095.1	36689238	.	C	T	.	.	MAF_INRAE=25.833;MAF_USDA=18.182
NC_035095.1	36689269	.	C	T	.	.	MAF_USDA=4.348
NC_035095.1	36689342	.	A	G	.	.	MAF_INRAE=26.316;MAF_USDA=25.0
NC_035095.1	36689352	.	T	A	.	.	MAF_INRAE=10.526
NC_035095.1	36689437	.	C	T	.	.	MAF_INRAE=15.789;MAF_USDA=5.738
NC_035095.1	36689498	.	T	G	.	.	MAF_INRAE=10.526;MAF_USDA=12.353
NC_035095.1	36689536	.	G	T	.	.	MAF_INRAE=10.526;MAF_USDA=14.706
NC_035095.1	36689553	.	C	A	.	.	MAF_INRAE=10.526;MAF_USDA=10.0
NC_035095.1	36689563	.	A	G	.	.	MAF_INRAE=10.526;MAF_USDA=14.118
NC_035095.1	36689698	.	A	C	.	.	MAF_USDA=3.279
NC_035095.1	36689699	.	A	G	.	.	MAF_USDA=5.294
NC_035095.1	36689761	.	G	A	.	.	MAF_USDA=5.738
NC_035095.1	36689779	.	G	A	.	.	MAF_USDA=2.083
NC_035095.1	36689789	.	T	A	.	.	MAF_USDA=2.083
NC_035095.1	36689796	.	C	A	.	.	MAF_USDA=5.738
NC_035095.1	36689866	.	G	A	.	.	MAF_INRAE=19.62;MAF_USDA=5.294
NC_035095.1	36689914	.	C	T	.	.	MAF_USDA=1.639
NC_035095.1	36689928	.	G	T	.	.	MAF_INRAE=11.667;MAF_USDA=14.754
NC_035095.1	36689937	.	C	T	.	.	MAF_USDA=4.167
NC_035095.1	36689938	.	C	T	.	.	MAF_USDA=4.167
NC_035095.1	36689939	.	A	G	.	.	MAF_USDA=4.167
NC_035095.1	36689967	.	A	G	.	.	MAF_INRAE=10.526;MAF_USDA=12.941
NC_035095.1	36689971	.	T	A	.	.	MAF_USDA=2.353
NC_035095.1	36690012	.	T	C	.	.	MAF_INRAE=10.526;MAF_USDA=10.588
NC_035095.1	36690024	.	G	A	.	.	MAF_INRAE=10.526;MAF_USDA=12.941
NC_035095.1	36690073	.	A	T	.	.	MAF_INRAE=31.646;MAF_USDA=20.588
NC_035095.1	36690138	.	G	A	.	.	MAF_USDA=4.918
NC_035095.1	36690225	.	G	A	.	.	MAF_INRAE=32.911;MAF_USDA=34.706
NC_035095.1	36690226	.	G	A	.	.	MAF_INRAE=10.0;MAF_USDA=3.279
NC_035095.1	36690307	.	G	T	.	.	MAF_USDA=12.353
NC_035095.1	36690387	.	T	A	.	.	MAF_USDA=12.941
NC_035095.1	36690410	.	C	T	.	.	MAF_USDA=9.016
NC_035095.1	36690422	.	G	A	.	.	MAF_USDA=2.459
NC_035095.1	36690471	.	C	T	.	.	MAF_USDA=4.118
NC_035095.1	36690473	.	C	T	.	.	MAF_USDA=1.639
NC_035095.1	36690533	.	C	A	.	.	MAF_INRAE=10.526
NC_035095.1	36690570	.	T	C	.	.	MAF_USDA=4.918
NC_035095.1	36690593	.	C	T	.	.	MAF_USDA=6.557
NC_035095.1	36690612	.	G	A	.	.	MAF_INRAE=5.263
NC_035095.1	36690633	.	C	T	.	.	MAF_USDA=2.083
NC_035095.1	36690653	.	A	C	.	.	MAF_INRAE=11.667;MAF_USDA=8.197
NC_035095.1	36690659	.	C	T	.	.	MAF_INRAE=10.526
NC_035095.1	36690707	.	T	G	.	.	MAF_USDA=4.918
NC_035095.1	36690723	.	G	A	.	.	MAF_USDA=1.765
NC_035095.1	36690762	.	T	C	.	.	MAF_INRAE=10.526;MAF_USDA=11.765
NC_035095.1	36690804	.	T	A	.	.	MAF_USDA=1.639
NC_035095.1	36690810	.	G	T	.	.	MAF_USDA=4.918
NC_035095.1	36690903	.	A	G	.	.	MAF_INRAE=11.667;MAF_USDA=16.393
NC_035095.1	36690912	.	G	A	.	.	MAF_INRAE=10.526;MAF_USDA=20.588
NC_035095.1	36690923	.	G	T	.	.	MAF_INRAE=11.667
NC_035095.1	36690933	.	T	A	.	.	MAF_USDA=5.738
NC_035095.1	36690938	.	A	G	.	.	MAF_USDA=2.459
NC_035095.1	36690945	.	C	T	.	.	MAF_INRAE=11.667;MAF_USDA=9.836
NC_035095.1	36690951	.	A	T	.	.	MAF_USDA=7.377
NC_035095.1	36690989	.	G	A	.	.	MAF_USDA=11.475
NC_035095.1	36690995	.	C	T	.	.	MAF_INRAE=11.667;MAF_USDA=9.836
NC_035095.1	36691033	.	A	G	.	.	MAF_INRAE=13.291;MAF_USDA=2.459
NC_035095.1	36691046	.	G	A	.	.	MAF_INRAE=11.667
NC_035095.1	36691074	.	C	T	.	.	MAF_INRAE=10.526;MAF_USDA=12.941
NC_035095.1	36691079	.	A	C	.	.	MAF_INRAE=10.526;MAF_USDA=13.529
NC_035095.1	36691190	.	T	C	.	.	MAF_INRAE=11.667;MAF_USDA=9.016
NC_035095.1	36691232	.	G	A	.	.	MAF_USDA=2.083
NC_035095.1	36691270	.	G	T	.	.	MAF_INRAE=10.526;MAF_USDA=22.917
NC_035095.1	36691328	.	A	T	.	.	MAF_INRAE=5.696;MAF_USDA=4.167
NC_035095.1	36691427	.	A	C	.	.	MAF_INRAE=10.526;MAF_USDA=12.353
NC_035095.1	36691480	.	C	T	.	.	MAF_INRAE=31.013;MAF_USDA=20.0
NC_035095.1	36691508	.	T	A	.	.	MAF_INRAE=31.667;MAF_USDA=7.059
NC_035095.1	36691583	.	G	A	.	.	MAF_USDA=1.639
NC_035095.1	36691600	.	C	T	.	.	MAF_INRAE=10.526;MAF_USDA=10.588
NC_035095.1	36691608	.	A	C	.	.	MAF_INRAE=10.526;MAF_USDA=13.529
NC_035095.1	36691635	.	A	T	.	.	MAF_USDA=6.557
NC_035095.1	36691653	.	A	C	.	.	MAF_INRAE=10.526;MAF_USDA=13.529
NC_035095.1	36691685	.	G	A	.	.	MAF_INRAE=11.667;MAF_USDA=8.197
NC_035095.1	36691686	.	C	T	.	.	MAF_INRAE=10.526;MAF_USDA=12.353
NC_035095.1	36691691	.	A	G	.	.	MAF_INRAE=10.526;MAF_USDA=11.765
NC_035095.1	36691704	.	C	T	.	.	MAF_INRAE=5.263
NC_035095.1	36691745	.	A	G	.	.	MAF_USDA=6.557
NC_035095.1	36691761	.	G	T	.	.	MAF_INRAE=10.526;MAF_USDA=12.353
NC_035095.1	36691763	.	T	G	.	.	MAF_USDA=2.459
NC_035095.1	36691781	.	T	A	.	.	MAF_USDA=12.353
NC_035095.1	36691839	.	A	G	.	.	MAF_INRAE=10.759;MAF_USDA=18.824
NC_035095.1	36691848	.	C	T	.	.	MAF_INRAE=18.333;MAF_USDA=4.118
NC_035095.1	36691849	.	G	A	.	.	MAF_USDA=5.882
NC_035095.1	36691912	.	A	G	.	.	MAF_INRAE=10.526;MAF_USDA=11.765
NC_035095.1	36691914	.	C	T	.	.	MAF_INRAE=31.646;MAF_USDA=27.059
NC_035095.1	36691977	.	G	A	.	.	MAF_USDA=3.279
NC_035095.1	36692008	.	G	T	.	.	MAF_INRAE=11.667;MAF_USDA=8.197
NC_035095.1	36692013	.	G	A	.	.	MAF_INRAE=11.667;MAF_USDA=8.197
NC_035095.1	36692252	.	T	G	.	.	MAF_INRAE=10.526;MAF_USDA=10.0
NC_035095.1	36692253	.	C	T	.	.	MAF_USDA=12.353
NC_035095.1	36692277	.	A	T	.	.	MAF_INRAE=10.526;MAF_USDA=22.917
NC_035095.1	36692288	.	T	C	.	.	MAF_USDA=1.639
NC_035095.1	36692312	.	C	T	.	.	MAF_INRAE=10.833;MAF_USDA=9.016
NC_035095.1	36692446	.	G	T	.	.	MAF_USDA=7.647
NC_035095.1	36692464	.	A	T	.	.	MAF_USDA=8.824
NC_035095.1	36692466	.	A	C	.	.	MAF_USDA=8.235
NC_035095.1	36692516	.	A	T	.	.	MAF_USDA=4.167
NC_035095.1	36692560	.	G	T	.	.	MAF_USDA=5.833
NC_035095.1	36692582	.	C	T	.	.	MAF_USDA=11.207
NC_035095.1	36692598	.	T	A	.	.	MAF_USDA=1.639
NC_035095.1	36692650	.	G	C	.	.	MAF_USDA=1.639
NC_035095.1	36692652	.	A	G	.	.	MAF_INRAE=10.526;MAF_USDA=13.529
NC_035095.1	36692713	.	C	T	.	.	MAF_INRAE=10.526;MAF_USDA=10.588
NC_035095.1	36692755	.	C	T	.	.	MAF_USDA=5.738
NC_035095.1	36692775	.	T	G	.	.	MAF_INRAE=10.526;MAF_USDA=12.353
NC_035095.1	36692786	.	C	A	.	.	MAF_INRAE=5.063;MAF_USDA=1.639
NC_035095.1	36692797	.	G	A	.	.	MAF_USDA=5.738
NC_035095.1	36692811	.	A	T	.	.	MAF_INRAE=11.667;MAF_USDA=9.016
NC_035095.1	36692820	.	C	T	.	.	MAF_INRAE=11.667;MAF_USDA=1.639
NC_035095.1	36692824	.	T	G	.	.	MAF_INRAE=11.392;MAF_USDA=19.412
NC_035095.1	36692858	.	A	G	.	.	MAF_USDA=5.738
NC_035095.1	36692890	.	G	A	.	.	MAF_USDA=2.459
NC_035095.1	36692941	.	T	A	.	.	MAF_USDA=6.557
NC_035095.1	36692950	.	T	A	.	.	MAF_USDA=4.167
NC_035095.1	36692990	.	A	C	.	.	MAF_USDA=4.098
NC_035095.1	36693001	.	C	A	.	.	MAF_INRAE=10.526;MAF_USDA=13.529
NC_035095.1	36693059	.	T	C	.	.	MAF_INRAE=10.526;MAF_USDA=13.529
NC_035095.1	36693126	.	G	T	.	.	MAF_USDA=1.639
NC_035095.1	36693133	.	G	A	.	.	MAF_INRAE=10.526;MAF_USDA=10.588
NC_035095.1	36693136	.	A	C	.	.	MAF_INRAE=11.667;MAF_USDA=2.459
NC_035095.1	36693149	.	C	A	.	.	MAF_USDA=4.167
NC_035095.1	36693303	.	A	G	.	.	MAF_INRAE=10.526;MAF_USDA=12.941
NC_035095.1	36693334	.	C	T	.	.	MAF_USDA=1.639
NC_035095.1	36693367	.	C	T	.	.	MAF_INRAE=10.526;MAF_USDA=11.765
NC_035095.1	36693397	.	C	T	.	.	MAF_INRAE=11.667;MAF_USDA=5.738
NC_035095.1	36693411	.	G	T	.	.	MAF_INRAE=10.526;MAF_USDA=22.917
NC_035095.1	36693445	.	C	A	.	.	MAF_INRAE=11.667
NC_035095.1	36693456	.	A	G	.	.	MAF_USDA=1.639
NC_035095.1	36693541	.	C	A	.	.	MAF_INRAE=10.526;MAF_USDA=12.353
NC_035095.1	36693560	.	G	A	.	.	MAF_INRAE=10.526;MAF_USDA=12.353
NC_035095.1	36693561	.	A	T	.	.	MAF_USDA=2.459
NC_035095.1	36693570	.	A	T	.	.	MAF_USDA=2.459
NC_035095.1	36693595	.	G	T	.	.	MAF_USDA=4.918
NC_035095.1	36693634	.	G	A	.	.	MAF_USDA=4.098
NC_035095.1	36693694	.	T	A	.	.	MAF_INRAE=19.62;MAF_USDA=12.5
NC_035095.1	36693744	.	A	C	.	.	MAF_INRAE=31.646;MAF_USDA=40.0
NC_035095.1	36693781	.	G	A	.	.	MAF_INRAE=33.544;MAF_USDA=8.824
NC_035095.1	36693785	.	A	G	.	.	MAF_INRAE=21.053;MAF_USDA=1.176
NC_035095.1	36693822	.	C	T	.	.	MAF_USDA=10.656
NC_035095.1	36693832	.	A	T	.	.	MAF_INRAE=32.5
NC_035095.1	36693835	.	T	C	.	.	MAF_INRAE=32.5;MAF_USDA=5.882
NC_035095.1	36693842	.	T	A	.	.	MAF_INRAE=42.405;MAF_USDA=49.412
NC_035095.1	36693894	.	A	G	.	.	MAF_INRAE=10.526;MAF_USDA=12.353
NC_035095.1	36694067	.	G	A	.	.	MAF_INRAE=11.667;MAF_USDA=7.377
NC_035095.1	36694103	.	C	T	.	.	MAF_INRAE=25.316;MAF_USDA=6.471
NC_035095.1	36694278	.	C	A	.	.	MAF_USDA=3.279
NC_035095.1	36694323	.	G	T	.	.	MAF_USDA=4.098
NC_035095.1	36694360	.	T	C	.	.	MAF_INRAE=31.646;MAF_USDA=27.059
NC_035095.1	36694362	.	C	T	.	.	MAF_INRAE=31.667;MAF_USDA=27.059
NC_035095.1	36694429	.	A	G	.	.	MAF_INRAE=11.667;MAF_USDA=2.459
NC_035095.1	36694466	.	T	A	.	.	MAF_INRAE=11.667;MAF_USDA=2.459
NC_035095.1	36694493	.	A	G	.	.	MAF_INRAE=31.579;MAF_USDA=39.412
NC_035095.1	36694501	.	A	C	.	.	MAF_INRAE=15.789;MAF_USDA=9.836
NC_035095.1	36694533	.	G	A	.	.	MAF_INRAE=10.526;MAF_USDA=14.118
NC_035095.1	36694575	.	T	C	.	.	MAF_INRAE=25.316;MAF_USDA=10.588
NC_035095.1	36694576	.	ATTC	ATTA	.	.	MAF_USDA=22.917
NC_035095.1	36694579	.	C	A	.	.	MAF_INRAE=10.526
NC_035095.1	36694604	.	C	G	.	.	MAF_INRAE=10.833;MAF_USDA=2.459
NC_035095.1	36694610	.	C	T	.	.	MAF_USDA=6.557
NC_035095.1	36694709	.	C	A	.	.	MAF_USDA=4.098
NC_035095.1	36694718	.	C	T	.	.	MAF_USDA=5.738
NC_035095.1	36694764	.	C	T	.	.	MAF_USDA=4.167
NC_035095.1	36694868	.	C	T	.	.	MAF_USDA=4.167
NC_035095.1	36694934	.	T	A	.	.	MAF_INRAE=11.667
NC_035095.1	36694935	.	T	A	.	.	MAF_INRAE=11.667;MAF_USDA=8.333
NC_035095.1	36695024	.	G	A	.	.	MAF_USDA=4.918
NC_035095.1	36695095	.	C	T	.	.	MAF_INRAE=8.861;MAF_USDA=4.706
NC_035095.1	36695149	.	C	T	.	.	MAF_INRAE=31.646;MAF_USDA=30.588
NC_035095.1	36695238	.	C	A	.	.	MAF_INRAE=46.835;MAF_USDA=30.0
NC_035095.1	36695324	.	C	T	.	.	MAF_INRAE=1.667;MAF_USDA=1.639
NC_035095.1	36695430	.	T	A	.	.	MAF_USDA=4.098
NC_035095.1	36695436	.	G	C	.	.	MAF_USDA=4.098
NC_035095.1	36695446	.	T	C	.	.	MAF_USDA=4.167
NC_035095.1	36695457	.	C	A	.	.	MAF_INRAE=18.987;MAF_USDA=5.294
NC_035095.1	36695465	.	G	A	.	.	MAF_INRAE=24.684;MAF_USDA=7.647
NC_035095.1	36695523	.	T	C	.	.	MAF_INRAE=9.167
NC_035095.1	36695656	.	C	A	.	.	MAF_USDA=4.118
NC_035095.1	36695673	.	C	T	.	.	MAF_USDA=1.639
NC_035095.1	36695745	.	C	A	.	.	MAF_USDA=2.459
NC_035095.1	36695759	.	G	A	.	.	MAF_INRAE=10.0
NC_035095.1	36695843	.	T	G	.	.	MAF_USDA=1.639
NC_035095.1	36695847	.	T	A	.	.	MAF_USDA=8.235
NC_035095.1	36695948	.	T	A	.	.	MAF_INRAE=34.177;MAF_USDA=38.824
NC_035095.1	36695955	.	C	T	.	.	MAF_INRAE=21.053;MAF_USDA=1.176
NC_035095.1	36696017	.	A	T	.	.	MAF_USDA=4.098
NC_035095.1	36696074	.	T	G	.	.	MAF_INRAE=11.667;MAF_USDA=2.459
NC_035095.1	36696201	.	G	T	.	.	MAF_USDA=2.459
NC_035095.1	36696204	.	G	A	.	.	MAF_INRAE=31.646;MAF_USDA=24.118
NC_035095.1	36696338	.	T	A	.	.	MAF_INRAE=31.646;MAF_USDA=20.588
NC_035095.1	36696408	.	G	A	.	.	MAF_USDA=1.639
NC_035095.1	36696448	.	C	T	.	.	MAF_USDA=1.639
NC_035095.1	36696468	.	G	A	.	.	MAF_INRAE=32.278;MAF_USDA=24.706
NC_035095.1	36696525	.	G	A	.	.	MAF_INRAE=7.595;MAF_USDA=2.941
NC_035095.1	36696540	.	C	G	.	.	MAF_INRAE=11.667
NC_035095.1	36696553	.	T	A	.	.	MAF_USDA=2.353
NC_035095.1	36696616	.	C	A	.	.	MAF_INRAE=10.0
NC_035095.1	36696745	.	A	G	.	.	MAF_INRAE=10.526;MAF_USDA=9.412
NC_035095.1	36696755	.	C	T	.	.	MAF_USDA=4.098
NC_035095.1	36696812	.	C	A	.	.	MAF_INRAE=31.646;MAF_USDA=28.824
NC_035095.1	36696895	.	A	T	.	.	MAF_INRAE=25.316;MAF_USDA=7.059
NC_035095.1	36697018	.	T	C	.	.	MAF_INRAE=24.684;MAF_USDA=11.176
NC_035095.1	36697029	.	C	T	.	.	MAF_USDA=1.639
NC_035095.1	36697072	.	C	T	.	.	MAF_USDA=4.118
NC_035095.1	36697118	.	G	A	.	.	MAF_USDA=1.639
NC_035095.1	36697153	.	C	T	.	.	MAF_USDA=6.557
NC_035095.1	36697257	.	G	T	.	.	MAF_USDA=2.083
NC_035095.1	36697260	.	G	A	.	.	MAF_USDA=2.083
NC_035095.1	36697406	.	A	G	.	.	MAF_USDA=2.459
NC_035095.1	36697463	.	C	A	.	.	MAF_USDA=1.639
NC_035095.1	36697476	.	C	G	.	.	MAF_INRAE=10.526;MAF_USDA=10.588
NC_035095.1	36697579	.	C	T	.	.	MAF_INRAE=1.667
NC_035095.1	36697846	.	T	G	.	.	MAF_USDA=1.639
NC_035095.1	36697979	.	C	T	.	.	MAF_USDA=14.583
NC_035095.1	36698635	.	G	T	.	.	MAF_USDA=1.667
NC_035095.1	36698732	.	G	A	.	.	MAF_USDA=1.639
NC_035095.1	36698740	.	G	A	.	.	MAF_USDA=2.459
NC_035095.1	36698771	.	G	A	.	.	MAF_USDA=1.639
NC_035095.1	36698841	.	T	C	.	.	MAF_INRAE=43.038;MAF_USDA=44.706
NC_035095.1	36698868	.	T	G	.	.	MAF_INRAE=31.646;MAF_USDA=28.235
NC_035095.1	36698870	.	C	A	.	.	MAF_INRAE=25.316;MAF_USDA=10.588
NC_035095.1	36698872	.	A	T	.	.	MAF_INRAE=23.333;MAF_USDA=10.588
NC_035095.1	36698897	.	G	A	.	.	MAF_USDA=4.098
NC_035095.1	36698955	.	C	T	.	.	MAF_INRAE=15.789;MAF_USDA=10.656
NC_035095.1	36699002	.	A	G	.	.	MAF_USDA=5.738
NC_035095.1	36699085	.	C	T	.	.	MAF_INRAE=13.924;MAF_USDA=5.738
NC_035095.1	36699151	.	G	A	.	.	MAF_USDA=1.639
NC_035095.1	36699192	.	C	T	.	.	MAF_INRAE=21.053;MAF_USDA=1.176
NC_035095.1	36699193	.	A	G	.	.	MAF_USDA=1.176
NC_035095.1	36699202	.	C	G	.	.	MAF_USDA=8.235
NC_035095.1	36699252	.	G	A	.	.	MAF_USDA=2.459
NC_035095.1	36699340	.	T	A	.	.	MAF_INRAE=2.5
NC_035095.1	36699381	.	G	A	.	.	MAF_INRAE=31.646;MAF_USDA=8.824
NC_035095.1	36699499	.	G	A	.	.	MAF_USDA=1.639
NC_035095.1	36699502	.	G	A	.	.	MAF_USDA=4.118
NC_035095.1	36699523	.	G	A	.	.	MAF_USDA=1.639
NC_035095.1	36699631	.	G	A	.	.	MAF_USDA=2.459
NC_035095.1	36699717	.	C	A	.	.	MAF_INRAE=31.013;MAF_USDA=25.595
NC_035095.1	36699718	.	G	A	.	.	MAF_USDA=2.381
NC_035095.1	36699776	.	G	T	.	.	MAF_INRAE=1.667
NC_035095.1	36699778	.	C	A	.	.	MAF_USDA=11.765
NC_035095.1	36699908	.	T	A	.	.	MAF_USDA=4.167
NC_035095.1	36699921	.	G	A	.	.	MAF_USDA=6.557
NC_035095.1	36700036	.	G	A	.	.	MAF_USDA=2.083
NC_035095.1	36700039	.	G	A	.	.	MAF_INRAE=21.053;MAF_USDA=1.176
NC_035095.1	36700143	.	C	T	.	.	MAF_USDA=4.918
NC_035095.1	36700155	.	A	C	.	.	MAF_INRAE=43.038;MAF_USDA=41.176
NC_035095.1	36700199	.	G	A	.	.	MAF_USDA=2.459
NC_035095.1	36700217	.	G	A	.	.	MAF_INRAE=31.013;MAF_USDA=7.059
NC_035095.1	36700521	.	G	C	.	.	MAF_INRAE=24.684;MAF_USDA=10.588
NC_035095.1	36700594	.	C	A	.	.	MAF_USDA=4.167
NC_035095.1	36700620	.	C	T	.	.	MAF_USDA=6.557
NC_035095.1	36700631	.	A	G	.	.	MAF_USDA=1.639
NC_035095.1	36700657	.	G	T	.	.	MAF_USDA=4.918
NC_035095.1	36700660	.	C	A	.	.	MAF_INRAE=10.526;MAF_USDA=10.0
NC_035095.1	36700782	.	T	A	.	.	MAF_USDA=1.639
NC_035095.1	36700833	.	A	C	.	.	MAF_USDA=3.529
NC_035095.1	36700860	.	G	A	.	.	MAF_USDA=1.639
NC_035095.1	36700892	.	G	A	.	.	MAF_USDA=1.639
NC_035095.1	36701034	.	A	G	.	.	MAF_USDA=7.377
NC_035095.1	36701078	.	G	A	.	.	MAF_USDA=4.167
NC_035095.1	36701241	.	C	A	.	.	MAF_USDA=18.75
NC_035095.1	36701967	.	A	T	.	.	MAF_INRAE=30.38;MAF_USDA=18.235
NC_035095.1	36701988	.	C	A	.	.	MAF_INRAE=24.684;MAF_USDA=6.471
NC_035095.1	36702123	.	T	G	.	.	MAF_USDA=1.639
NC_035095.1	36702126	.	G	T	.	.	MAF_USDA=2.459
NC_035095.1	36702166	.	A	G	.	.	MAF_USDA=4.118
NC_035095.1	36702230	.	G	T	.	.	MAF_USDA=6.557
NC_035095.1	36702235	.	A	G	.	.	MAF_INRAE=13.924;MAF_USDA=2.459
NC_035095.1	36702237	.	G	T	.	.	MAF_USDA=3.279
NC_035095.1	36702280	.	C	T	.	.	MAF_INRAE=10.127;MAF_USDA=4.706
NC_035095.1	36702292	.	G	A	.	.	MAF_INRAE=25.316;MAF_USDA=7.647
NC_035095.1	36702314	.	C	T	.	.	MAF_USDA=1.639
NC_035095.1	36702381	.	A	T	.	.	MAF_USDA=3.529
NC_035095.1	36702405	.	T	G	.	.	MAF_INRAE=15.789;MAF_USDA=10.588
NC_035095.1	36702425	.	G	T	.	.	MAF_INRAE=15.789;MAF_USDA=10.588
NC_035095.1	36702511	.	A	T	.	.	MAF_USDA=1.639
NC_035095.1	36702521	.	G	A	.	.	MAF_USDA=4.098
NC_035095.1	36702595	.	A	T	.	.	MAF_INRAE=25.316;MAF_USDA=11.176
NC_035095.1	36702643	.	A	G	.	.	MAF_USDA=1.765
NC_035095.1	36702673	.	C	A	.	.	MAF_USDA=8.197
NC_035095.1	36702715	.	C	A	.	.	MAF_USDA=2.083
NC_035095.1	36702732	.	A	C	.	.	MAF_USDA=2.083
NC_035095.1	36702782	.	G	A	.	.	MAF_INRAE=5.696;MAF_USDA=2.353
NC_035095.1	36702817	.	C	T	.	.	MAF_USDA=1.639
NC_035095.1	36702965	.	C	A	.	.	MAF_USDA=3.279
NC_035095.1	36702966	.	G	T	.	.	MAF_USDA=6.557
NC_035095.1	36703011	.	T	A	.	.	MAF_INRAE=22.785;MAF_USDA=22.353
NC_035095.1	36703030	.	T	C	.	.	MAF_INRAE=25.316;MAF_USDA=10.0
NC_035095.1	36703060	.	G	A	.	.	MAF_USDA=3.279
NC_035095.1	36703086	.	A	G	.	.	MAF_USDA=1.639
NC_035095.1	36703151	.	G	T	.	.	MAF_USDA=1.639
NC_035095.1	36703262	.	C	A	.	.	MAF_INRAE=5.0
NC_035095.1	36703331	.	A	T	.	.	MAF_USDA=2.459
NC_035095.1	36703349	.	C	A	.	.	MAF_INRAE=25.316;MAF_USDA=10.0
NC_035095.1	36703483	.	C	T	.	.	MAF_USDA=1.639
NC_035095.1	36703484	.	G	A	.	.	MAF_INRAE=19.167;MAF_USDA=1.639
NC_035095.1	36703526	.	A	T	.	.	MAF_INRAE=30.38;MAF_USDA=16.471
NC_035095.1	36703580	.	C	T	.	.	MAF_USDA=8.929
NC_035095.1	36703582	.	A	G	.	.	MAF_USDA=11.905
NC_035095.1	36703648	.	A	C	.	.	MAF_INRAE=31.013;MAF_USDA=18.235
NC_035095.1	36703749	.	T	G	.	.	MAF_USDA=1.639
NC_035095.1	36703763	.	A	G	.	.	MAF_USDA=1.639
NC_035095.1	36703810	.	G	T	.	.	MAF_USDA=1.639
NC_035095.1	36703819	.	G	A	.	.	MAF_USDA=1.639
NC_035095.1	36703847	.	G	T	.	.	MAF_USDA=1.639
NC_035095.1	36703872	.	C	A	.	.	MAF_INRAE=33.333;MAF_USDA=16.667
NC_035095.1	36704103	.	G	C	.	.	MAF_USDA=1.667
NC_035095.1	36704116	.	G	A	.	.	MAF_INRAE=19.167;MAF_USDA=1.639
NC_035095.1	36704308	.	T	G	.	.	MAF_INRAE=5.263
NC_035095.1	36704378	.	G	A	.	.	MAF_INRAE=15.789;MAF_USDA=11.31
NC_035095.1	36704438	.	T	C	.	.	MAF_USDA=4.167
NC_035095.1	36704450	.	C	A	.	.	MAF_USDA=4.167
NC_035095.1	36704652	.	C	T	.	.	MAF_USDA=2.5
NC_035095.1	36704761	.	G	A	.	.	MAF_INRAE=8.861;MAF_USDA=3.571
NC_035095.1	36704781	.	C	A	.	.	MAF_INRAE=25.316;MAF_USDA=7.738
NC_035095.1	36704793	.	G	T	.	.	MAF_USDA=2.5
NC_035095.1	36704873	.	T	C	.	.	MAF_INRAE=30.38;MAF_USDA=16.667
NC_035095.1	36704891	.	C	A	.	.	MAF_USDA=1.667
NC_035095.1	36705015	.	T	G	.	.	MAF_USDA=1.639
NC_035095.1	36705102	.	T	C	.	.	MAF_USDA=1.639
NC_035095.1	36705199	.	G	A	.	.	MAF_INRAE=2.632
NC_035095.1	36705773	.	A	G	.	.	MAF_USDA=9.412
NC_035095.1	36705813	.	A	C	.	.	MAF_USDA=34.524
NC_035095.1	36705827	.	A	C	.	.	MAF_USDA=1.639
NC_035095.1	36705860	.	G	A	.	.	MAF_USDA=4.098
NC_035095.1	36705907	.	C	A	.	.	MAF_USDA=2.083
NC_035095.1	36705983	.	A	G	.	.	MAF_USDA=1.639
NC_035095.1	36705990	.	A	G	.	.	MAF_USDA=5.738
NC_035095.1	36706107	.	A	T	.	.	MAF_USDA=1.639
NC_035095.1	36706183	.	T	G	.	.	MAF_USDA=11.176
NC_035095.1	36706194	.	C	A	.	.	MAF_INRAE=10.0
NC_035095.1	36706213	.	G	C	.	.	MAF_INRAE=7.595;MAF_USDA=2.459
NC_035095.1	36706219	.	C	T	.	.	MAF_USDA=1.667
NC_035095.1	36706301	.	G	C	.	.	MAF_USDA=2.083
NC_035095.1	36706493	.	G	T	.	.	MAF_USDA=4.918
NC_035095.1	36706535	.	C	A	.	.	MAF_USDA=2.083
NC_035095.1	36706561	.	A	G	.	.	MAF_USDA=6.557
NC_035095.1	36706729	.	G	A	.	.	MAF_USDA=2.083
NC_035095.1	36706765	.	G	T	.	.	MAF_INRAE=30.38;MAF_USDA=14.118
NC_035095.1	36706784	.	C	G	.	.	MAF_USDA=1.639
NC_035095.1	36706832	.	C	T	.	.	MAF_INRAE=8.861;MAF_USDA=3.529
NC_035095.1	36706874	.	G	A	.	.	MAF_USDA=1.639
NC_035095.1	36706992	.	A	G	.	.	MAF_USDA=2.459
NC_035095.1	36707074	.	G	C	.	.	MAF_USDA=1.639
NC_035095.1	36707164	.	T	G	.	.	MAF_INRAE=15.789;MAF_USDA=11.765
NC_035095.1	36707165	.	G	T	.	.	MAF_USDA=11.765
NC_035095.1	36707221	.	C	T	.	.	MAF_USDA=4.918
NC_035095.1	36707346	.	G	A	.	.	MAF_INRAE=15.789;MAF_USDA=11.176
NC_035095.1	36707348	.	A	G	.	.	MAF_USDA=11.176
NC_035095.1	36707420	.	T	A	.	.	MAF_USDA=2.941
NC_035095.1	36707495	.	C	T	.	.	MAF_INRAE=13.291;MAF_USDA=2.459
NC_035095.1	36707513	.	T	G	.	.	MAF_USDA=6.557
NC_035095.1	36707560	.	C	A	.	.	MAF_USDA=4.098
NC_035095.1	36707661	.	C	T	.	.	MAF_INRAE=12.658;MAF_USDA=15.294
NC_035095.1	36707977	.	C	A	.	.	MAF_USDA=1.639
NC_035095.1	36708017	.	C	T	.	.	MAF_USDA=3.279
NC_035095.1	36708095	.	G	A	.	.	MAF_USDA=3.279
NC_035095.1	36708112	.	A	C	.	.	MAF_INRAE=44.304;MAF_USDA=47.059
NC_035095.1	36708181	.	G	A	.	.	MAF_USDA=1.639
NC_035095.1	36708184	.	G	T	.	.	MAF_INRAE=44.304;MAF_USDA=44.118
NC_035095.1	36708329	.	C	G	.	.	MAF_USDA=4.167
NC_035095.1	36708403	.	G	A	.	.	MAF_INRAE=5.696;MAF_USDA=2.353
NC_035095.1	36708425	.	C	T	.	.	MAF_USDA=1.639
NC_035095.1	36708463	.	T	C	.	.	MAF_USDA=1.639
NC_035095.1	36708556	.	G	A	.	.	MAF_USDA=4.918
NC_035095.1	36708656	.	C	G	.	.	MAF_INRAE=10.0;MAF_USDA=1.639
NC_035095.1	36708662	.	G	T	.	.	MAF_INRAE=10.0;MAF_USDA=1.639
NC_035095.1	36708679	.	G	A	.	.	MAF_USDA=1.639
NC_035095.1	36708694	.	T	A	.	.	MAF_INRAE=46.667
NC_035095.1	36708737	.	A	G	.	.	MAF_USDA=1.639
NC_035095.1	36708758	.	T	C	.	.	MAF_USDA=1.639
NC_035095.1	36708781	.	C	A	.	.	MAF_INRAE=11.667;MAF_USDA=1.639
NC_035095.1	36708823	.	G	T	.	.	MAF_USDA=1.639
NC_035095.1	36708835	.	C	A	.	.	MAF_USDA=16.667
NC_035095.1	36708836	.	C	G	.	.	MAF_USDA=16.667
NC_035095.1	36708842	.	A	C	.	.	MAF_INRAE=33.333;MAF_USDA=16.667
NC_035095.1	36708884	.	C	T	.	.	MAF_USDA=4.167
NC_035095.1	36709013	.	C	A	.	.	MAF_INRAE=1.667
NC_035095.1	36709041	.	C	A	.	.	MAF_INRAE=1.667;MAF_USDA=2.459
NC_035095.1	36709070	.	C	T	.	.	MAF_USDA=4.098
NC_035095.1	36709247	.	C	T	.	.	MAF_INRAE=1.667;MAF_USDA=2.459
NC_035095.1	36709251	.	G	A	.	.	MAF_USDA=2.083
NC_035095.1	36709468	.	G	A	.	.	MAF_USDA=3.279
NC_035095.1	36709643	.	A	G	.	.	MAF_INRAE=11.392;MAF_USDA=14.118
NC_035095.1	36709712	.	A	T	.	.	MAF_USDA=1.639
NC_035095.1	36709733	.	G	T	.	.	MAF_INRAE=38.608;MAF_USDA=37.059
NC_035095.1	36709791	.	G	A	.	.	MAF_USDA=1.639
NC_035095.1	36709807	.	C	T	.	.	MAF_INRAE=37.342;MAF_USDA=35.882
NC_035095.1	36709808	.	G	A	.	.	MAF_USDA=2.353
NC_035095.1	36709872	.	C	T	.	.	MAF_USDA=1.639
NC_035095.1	36709897	.	G	T	.	.	MAF_INRAE=24.684;MAF_USDA=10.0
NC_035095.1	36710056	.	C	T	.	.	MAF_INRAE=15.789
NC_035095.1	36710119	.	T	G	.	.	MAF_USDA=4.098
NC_035095.1	36710315	.	A	C	.	.	MAF_USDA=4.167
NC_035095.1	36710321	.	C	T	.	.	MAF_USDA=3.333
NC_035095.1	36710553	.	T	G	.	.	MAF_USDA=2.459
NC_035095.1	36710580	.	T	C	.	.	MAF_USDA=2.459
NC_035095.1	36710586	.	T	C	.	.	MAF_INRAE=35.443;MAF_USDA=33.529
NC_035095.1	36710922	.	T	C	.	.	MAF_INRAE=25.316;MAF_USDA=10.656
NC_035095.1	36710946	.	C	T	.	.	MAF_USDA=2.459
NC_035095.1	36710967	.	G	A	.	.	MAF_USDA=9.412
NC_035095.1	36711006	.	T	C	.	.	MAF_INRAE=12.658;MAF_USDA=8.235
NC_035095.1	36711185	.	G	A	.	.	MAF_USDA=2.459
NC_035095.1	36711225	.	A	G	.	.	MAF_INRAE=20.0;MAF_USDA=1.639
NC_035095.1	36711389	.	A	G	.	.	MAF_USDA=1.639
NC_035095.1	36711394	.	T	G	.	.	MAF_USDA=3.279
NC_035095.1	36711434	.	C	A	.	.	MAF_USDA=2.083
NC_035095.1	36711483	.	A	G	.	.	MAF_INRAE=24.684;MAF_USDA=10.0
NC_035095.1	36711528	.	G	T	.	.	MAF_USDA=2.459
NC_035095.1	36711532	.	C	A	.	.	MAF_INRAE=24.684
NC_035095.1	36711557	.	G	T	.	.	MAF_INRAE=5.696;MAF_USDA=12.941
NC_035095.1	36711593	.	G	T	.	.	MAF_INRAE=24.684;MAF_USDA=9.016
NC_035095.1	36711643	.	T	G	.	.	MAF_INRAE=39.241;MAF_USDA=34.706
NC_035095.1	36711644	.	G	T	.	.	MAF_USDA=1.639
NC_035095.1	36711660	.	A	T	.	.	MAF_USDA=10.588
NC_035095.1	36711986	.	C	T	.	.	MAF_USDA=3.279
NC_035095.1	36711988	.	G	A	.	.	MAF_USDA=1.639
NC_035095.1	36712034	.	C	T	.	.	MAF_USDA=1.639
NC_035095.1	36712111	.	G	A	.	.	MAF_USDA=4.167
NC_035095.1	36712255	.	T	C	.	.	MAF_USDA=1.639
NC_035095.1	36712289	.	A	T	.	.	MAF_USDA=6.471
NC_035095.1	36712306	.	C	T	.	.	MAF_INRAE=49.367;MAF_USDA=36.471
NC_035095.1	36712360	.	C	A	.	.	MAF_USDA=14.583
NC_035095.1	36712404	.	T	C	.	.	MAF_INRAE=15.789;MAF_USDA=19.412
NC_035095.1	36712457	.	A	G	.	.	MAF_USDA=1.639
NC_035095.1	36712519	.	T	C	.	.	MAF_INRAE=5.063;MAF_USDA=21.765
NC_035095.1	36712713	.	G	T	.	.	MAF_INRAE=13.291;MAF_USDA=5.882
NC_035095.1	36712815	.	G	A	.	.	MAF_USDA=4.706
NC_035095.1	36712886	.	T	C	.	.	MAF_USDA=2.459
NC_035095.1	36712961	.	T	G	.	.	MAF_USDA=6.557
NC_035095.1	36713155	.	T	A	.	.	MAF_INRAE=17.722;MAF_USDA=24.706
NC_035095.1	36713323	.	T	C	.	.	MAF_INRAE=7.595;MAF_USDA=13.529
NC_035095.1	36713327	.	G	T	.	.	MAF_INRAE=33.333;MAF_USDA=35.882
NC_035095.1	36713333	.	C	G	.	.	MAF_INRAE=20.0;MAF_USDA=1.639
NC_035095.1	36713357	.	T	C	.	.	MAF_INRAE=15.789;MAF_USDA=5.738
NC_035095.1	36713364	.	G	T	.	.	MAF_INRAE=9.167
NC_035095.1	36713382	.	T	G	.	.	MAF_USDA=2.459
NC_035095.1	36713460	.	T	A	.	.	MAF_INRAE=10.0
NC_035095.1	36713554	.	C	G	.	.	MAF_USDA=3.279
NC_035095.1	36713768	.	G	A	.	.	MAF_USDA=1.639
NC_035095.1	36713865	.	T	C	.	.	MAF_USDA=5.738
NC_035095.1	36714005	.	A	C	.	.	MAF_INRAE=5.696;MAF_USDA=2.353
NC_035095.1	36714221	.	C	T	.	.	MAF_USDA=3.279
NC_035095.1	36714223	.	C	T	.	.	MAF_USDA=2.459
NC_035095.1	36714401	.	A	T	.	.	MAF_USDA=20.833
NC_035095.1	36714410	.	C	A	.	.	MAF_INRAE=11.667;MAF_USDA=20.833
NC_035095.1	36714426	.	T	C	.	.	MAF_INRAE=19.62;MAF_USDA=3.529
NC_035095.1	36714434	.	T	C	.	.	MAF_INRAE=19.62;MAF_USDA=3.529
NC_035095.1	36714636	.	T	C,A	.	.	MAF_INRAE=5.263
NC_035095.1	36714637	.	G	A	.	.	MAF_USDA=7.377
NC_035095.1	36714691	.	C	T	.	.	MAF_INRAE=19.62;MAF_USDA=2.941
NC_035095.1	36714717	.	T	A	.	.	MAF_USDA=1.639
NC_035095.1	36714744	.	G	A	.	.	MAF_USDA=2.459
NC_035095.1	36714756	.	C	T	.	.	MAF_USDA=3.279
NC_035095.1	36714761	.	C	T	.	.	MAF_INRAE=19.62;MAF_USDA=2.353
NC_035095.1	36714801	.	C	A	.	.	MAF_USDA=1.639
NC_035095.1	36714815	.	C	G	.	.	MAF_USDA=2.459
NC_035095.1	36714969	.	T	A	.	.	MAF_USDA=4.918
NC_035095.1	36715058	.	T	A	.	.	MAF_INRAE=47.468;MAF_USDA=39.412
NC_035095.1	36715063	.	G	A	.	.	MAF_INRAE=18.987;MAF_USDA=2.941
NC_035095.1	36715117	.	A	T	.	.	MAF_INRAE=1.667;MAF_USDA=2.459
NC_035095.1	36715147	.	T	A	.	.	MAF_INRAE=19.62;MAF_USDA=2.353
NC_035095.1	36715186	.	C	A	.	.	MAF_INRAE=18.987;MAF_USDA=17.647
NC_035095.1	36715251	.	T	A	.	.	MAF_INRAE=33.544;MAF_USDA=47.647
NC_035095.1	36715289	.	A	G	.	.	MAF_USDA=3.279
NC_035095.1	36715335	.	C	G	.	.	MAF_USDA=1.639
NC_035095.1	36715342	.	A	G	.	.	MAF_USDA=3.279
NC_035095.1	36715392	.	C	T	.	.	MAF_USDA=1.765
NC_035095.1	36715428	.	G	T	.	.	MAF_USDA=4.118
NC_035095.1	36715560	.	A	G	.	.	MAF_INRAE=23.418;MAF_USDA=45.294
NC_035095.1	36715649	.	G	T	.	.	MAF_USDA=3.529
NC_035095.1	36715678	.	T	A	.	.	MAF_INRAE=19.62;MAF_USDA=1.765
NC_035095.1	36715748	.	A	C	.	.	MAF_INRAE=18.987;MAF_USDA=12.941
NC_035095.1	36715814	.	G	A	.	.	MAF_USDA=5.738
NC_035095.1	36715872	.	C	A	.	.	MAF_INRAE=18.354;MAF_USDA=14.118
NC_035095.1	36715934	.	C	T	.	.	MAF_INRAE=21.667;MAF_USDA=11.176
NC_035095.1	36715946	.	C	T	.	.	MAF_INRAE=5.263;MAF_USDA=11.765
NC_035095.1	36716165	.	C	T	.	.	MAF_USDA=1.765
NC_035095.1	36716242	.	T	A	.	.	MAF_USDA=9.836
NC_035095.1	36716307	.	A	G	.	.	MAF_USDA=4.918
NC_035095.1	36716418	.	A	G	.	.	MAF_INRAE=2.5;MAF_USDA=4.118
NC_035095.1	36716505	.	A	C	.	.	MAF_USDA=1.639
NC_035095.1	36716574	.	G	A	.	.	MAF_USDA=1.639
NC_035095.1	36716613	.	C	A	.	.	MAF_INRAE=5.0
NC_035095.1	36716652	.	G	A	.	.	MAF_INRAE=18.987;MAF_USDA=15.294
NC_035095.1	36716764	.	G	A	.	.	MAF_INRAE=32.911;MAF_USDA=35.882
NC_035095.1	36716889	.	G	A	.	.	MAF_USDA=8.197
NC_035095.1	36717223	.	C	A	.	.	MAF_USDA=2.459
NC_035095.1	36717630	.	C	T	.	.	MAF_USDA=6.471
NC_035095.1	36717788	.	G	A	.	.	MAF_INRAE=17.722;MAF_USDA=14.118
NC_035095.1	36717978	.	G	C	.	.	MAF_INRAE=1.667
NC_035095.1	36718070	.	C	A	.	.	MAF_INRAE=17.722;MAF_USDA=11.765
NC_035095.1	36718172	.	A	T	.	.	MAF_INRAE=17.722;MAF_USDA=15.882
NC_035095.1	36718223	.	G	T	.	.	MAF_INRAE=22.152;MAF_USDA=12.5
NC_035095.1	36718356	.	G	A	.	.	MAF_USDA=1.639
NC_035095.1	36718431	.	T	C	.	.	MAF_INRAE=5.063;MAF_USDA=10.588
NC_035095.1	36718526	.	G	T	.	.	MAF_USDA=7.647
NC_035095.1	36718596	.	G	T	.	.	MAF_INRAE=37.342;MAF_USDA=14.706
NC_035095.1	36718624	.	A	C	.	.	MAF_USDA=3.279
NC_035095.1	36718713	.	A	G	.	.	MAF_USDA=4.167
NC_035095.1	36718723	.	A	G	.	.	MAF_INRAE=5.063;MAF_USDA=16.667
NC_035095.1	36718862	.	C	A	.	.	MAF_USDA=12.5
NC_035095.1	36718868	.	T	C	.	.	MAF_USDA=12.5
NC_035095.1	36719027	.	T	C	.	.	MAF_INRAE=10.526;MAF_USDA=20.833
NC_035095.1	36719086	.	G	A	.	.	MAF_USDA=2.459
NC_035095.1	36719107	.	C	A	.	.	MAF_INRAE=17.722;MAF_USDA=1.765
NC_035095.1	36719115	.	T	G	.	.	MAF_INRAE=17.722;MAF_USDA=1.639
NC_035095.1	36719117	.	G	A	.	.	MAF_INRAE=16.667;MAF_USDA=1.639
NC_035095.1	36719119	.	A	T	.	.	MAF_INRAE=16.667;MAF_USDA=2.459
NC_035095.1	36719124	.	C	G	.	.	MAF_INRAE=17.722;MAF_USDA=1.639
NC_035095.1	36719125	.	A	G	.	.	MAF_INRAE=16.667;MAF_USDA=1.639
NC_035095.1	36719138	.	G	A	.	.	MAF_INRAE=17.089;MAF_USDA=1.639
NC_035095.1	36719149	.	A	C	.	.	MAF_INRAE=14.167
NC_035095.1	36719151	.	A	G	.	.	MAF_USDA=2.459
NC_035095.1	36719160	.	A	C	.	.	MAF_INRAE=38.608;MAF_USDA=27.059
NC_035095.1	36719226	.	T	C	.	.	MAF_INRAE=36.842;MAF_USDA=23.529
NC_035095.1	36719314	.	T	C	.	.	MAF_INRAE=1.667
NC_035095.1	36719329	.	A	T	.	.	MAF_USDA=1.765
NC_035095.1	36719376	.	A	G	.	.	MAF_USDA=6.557
NC_035095.1	36719391	.	A	G	.	.	MAF_INRAE=5.696;MAF_USDA=2.353
NC_035095.1	36719420	.	A	G	.	.	MAF_USDA=4.118
NC_035095.1	36719454	.	C	T	.	.	MAF_USDA=4.118
NC_035095.1	36719470	.	G	T	.	.	MAF_USDA=1.639
NC_035095.1	36719507	.	G	A	.	.	MAF_INRAE=36.709;MAF_USDA=17.059
NC_035095.1	36719523	.	G	T	.	.	MAF_USDA=4.167
NC_035095.1	36719579	.	G	A	.	.	MAF_USDA=2.459
NC_035095.1	36719591	.	A	G	.	.	MAF_INRAE=5.063;MAF_USDA=7.647
NC_035095.1	36719619	.	C	T	.	.	MAF_USDA=4.167
NC_035095.1	36719620	.	G	A	.	.	MAF_USDA=1.639
NC_035095.1	36719681	.	C	T	.	.	MAF_INRAE=17.089;MAF_USDA=9.412
NC_035095.1	36719726	.	G	A	.	.	MAF_USDA=2.459
NC_035095.1	36719748	.	C	A	.	.	MAF_USDA=4.918
NC_035095.1	36719773	.	G	A	.	.	MAF_USDA=3.279
NC_035095.1	36719775	.	G	A	.	.	MAF_INRAE=42.405;MAF_USDA=25.294
NC_035095.1	36719788	.	C	A	.	.	MAF_INRAE=5.063;MAF_USDA=4.118
NC_035095.1	36719851	.	A	T	.	.	MAF_USDA=1.639
NC_035095.1	36719870	.	C	A	.	.	MAF_INRAE=5.063;MAF_USDA=4.118
NC_035095.1	36719909	.	A	G	.	.	MAF_USDA=2.459
NC_035095.1	36719921	.	T	G	.	.	MAF_INRAE=42.405;MAF_USDA=27.647
NC_035095.1	36719924	.	C	T	.	.	MAF_USDA=4.167
NC_035095.1	36719932	.	C	A	.	.	MAF_INRAE=42.405;MAF_USDA=28.235
NC_035095.1	36719934	.	C	T	.	.	MAF_INRAE=44.167;MAF_USDA=27.647
NC_035095.1	36719936	.	C	A	.	.	MAF_INRAE=44.167;MAF_USDA=27.647
NC_035095.1	36720064	.	A	G	.	.	MAF_USDA=4.167
NC_035095.1	36720084	.	A	G	.	.	MAF_INRAE=37.342;MAF_USDA=15.882
NC_035095.1	36720124	.	G	T	.	.	MAF_INRAE=29.114;MAF_USDA=25.294
NC_035095.1	36720134	.	G	A	.	.	MAF_INRAE=31.646;MAF_USDA=29.412
NC_035095.1	36720142	.	T	G	.	.	MAF_USDA=6.557
NC_035095.1	36720195	.	G	A	.	.	MAF_USDA=3.279
NC_035095.1	36720277	.	C	A	.	.	MAF_USDA=2.381
NC_035095.1	36720360	.	G	A	.	.	MAF_INRAE=37.342;MAF_USDA=16.471
NC_035095.1	36720363	.	A	C	.	.	MAF_USDA=1.765
NC_035095.1	36720366	.	T	C	.	.	MAF_USDA=1.765
NC_035095.1	36720368	.	T	C	.	.	MAF_USDA=1.765
NC_035095.1	36720369	.	G	T	.	.	MAF_USDA=1.765
NC_035095.1	36720411	.	T	C	.	.	MAF_USDA=5.738
NC_035095.1	36720423	.	G	T	.	.	MAF_USDA=1.639
NC_035095.1	36720472	.	G	T	.	.	MAF_USDA=1.765
NC_035095.1	36720525	.	T	G	.	.	MAF_USDA=4.098
NC_035095.1	36720633	.	A	T	.	.	MAF_USDA=1.639
NC_035095.1	36720636	.	T	G	.	.	MAF_USDA=1.639
NC_035095.1	36720745	.	T	G	.	.	MAF_INRAE=37.342;MAF_USDA=13.529
NC_035095.1	36720757	.	C	A	.	.	MAF_USDA=2.459
NC_035095.1	36721142	.	G	A	.	.	MAF_INRAE=31.646;MAF_USDA=31.098
NC_035095.1	36721182	.	A	G	.	.	MAF_INRAE=41.772;MAF_USDA=21.176
NC_035095.1	36721347	.	G	A	.	.	MAF_INRAE=32.278;MAF_USDA=28.824
NC_035095.1	36721373	.	G	A	.	.	MAF_INRAE=4.167;MAF_USDA=25.294
NC_035095.1	36721492	.	A	G	.	.	MAF_INRAE=41.772;MAF_USDA=28.235
NC_035095.1	36721598	.	A	G	.	.	MAF_USDA=5.738
NC_035095.1	36721609	.	G	C	.	.	MAF_INRAE=41.772;MAF_USDA=27.647
NC_035095.1	36721610	.	C	A	.	.	MAF_USDA=10.656
NC_035095.1	36721615	.	T	G	.	.	MAF_INRAE=41.772;MAF_USDA=27.647
NC_035095.1	36721616	.	A	T	.	.	MAF_INRAE=43.333;MAF_USDA=27.647
NC_035095.1	36721630	.	G	A	.	.	MAF_INRAE=24.684;MAF_USDA=12.5
NC_035095.1	36721745	.	T	G	.	.	MAF_USDA=3.279
NC_035095.1	36721786	.	G	T	.	.	MAF_USDA=5.738
NC_035095.1	36721814	.	C	A	.	.	MAF_USDA=7.647
NC_035095.1	36721899	.	A	C	.	.	MAF_INRAE=6.962;MAF_USDA=2.459
NC_035095.1	36721936	.	AAAGCTGT	AAAGCTGC	.	.	MAF_USDA=12.5
NC_035095.1	36721943	.	T	C	.	.	MAF_INRAE=5.063
NC_035095.1	36721976	.	C	A	.	.	MAF_INRAE=42.405;MAF_USDA=25.294
NC_035095.1	36721987	.	C	T	.	.	MAF_INRAE=17.722;MAF_USDA=11.765
NC_035095.1	36721988	.	A	T	.	.	MAF_INRAE=10.526;MAF_USDA=7.059
NC_035095.1	36721999	.	G	A	.	.	MAF_USDA=4.706
NC_035095.1	36722140	.	A	G	.	.	MAF_INRAE=42.405;MAF_USDA=27.059
NC_035095.1	36722184	.	G	A	.	.	MAF_USDA=2.459
NC_035095.1	36722190	.	T	A	.	.	MAF_USDA=2.083
NC_035095.1	36722207	.	A	T	.	.	MAF_USDA=1.639
NC_035095.1	36722327	.	C	A	.	.	MAF_INRAE=1.667
NC_035095.1	36722344	.	A	G	.	.	MAF_INRAE=42.405;MAF_USDA=30.0
NC_035095.1	36722385	.	C	A	.	.	MAF_USDA=4.098
NC_035095.1	36722389	.	G	C	.	.	MAF_USDA=9.836
NC_035095.1	36722422	.	A	G	.	.	MAF_USDA=4.098
NC_035095.1	36722455	.	A	T	.	.	MAF_INRAE=37.342;MAF_USDA=15.882
NC_035095.1	36722459	.	C	A	.	.	MAF_USDA=4.098
NC_035095.1	36722598	.	G	T	.	.	MAF_USDA=1.765
NC_035095.1	36722656	.	C	T	.	.	MAF_USDA=2.459
NC_035095.1	36722677	.	T	C	.	.	MAF_USDA=1.639
NC_035095.1	36722762	.	A	T	.	.	MAF_INRAE=5.063;MAF_USDA=12.941
NC_035095.1	36722843	.	G	A	.	.	MAF_INRAE=37.342;MAF_USDA=15.882
NC_035095.1	36722862	.	C	T	.	.	MAF_USDA=10.656
NC_035095.1	36722976	.	T	C	.	.	MAF_USDA=8.197
NC_035095.1	36722986	.	G	A	.	.	MAF_USDA=6.557
NC_035095.1	36722999	.	G	T	.	.	MAF_INRAE=19.62;MAF_USDA=15.882
NC_035095.1	36723027	.	A	C	.	.	MAF_USDA=4.706
NC_035095.1	36723030	.	T	A	.	.	MAF_USDA=3.279
NC_035095.1	36723085	.	C	A	.	.	MAF_INRAE=5.063;MAF_USDA=11.765
NC_035095.1	36723118	.	T	C	.	.	MAF_USDA=4.167
NC_035095.1	36723152	.	G	T	.	.	MAF_INRAE=34.177;MAF_USDA=15.882
NC_035095.1	36723153	.	T	G	.	.	MAF_INRAE=37.5;MAF_USDA=14.706
NC_035095.1	36723271	.	G	A	.	.	MAF_INRAE=37.342;MAF_USDA=13.529
NC_035095.1	36723309	.	A	C	.	.	MAF_INRAE=2.5;MAF_USDA=13.529
NC_035095.1	36723342	.	G	A	.	.	MAF_USDA=8.197
NC_035095.1	36723403	.	A	G	.	.	MAF_INRAE=5.063;MAF_USDA=13.529
NC_035095.1	36723424	.	C	T	.	.	MAF_USDA=4.098
NC_035095.1	36723429	.	C	T	.	.	MAF_INRAE=5.063;MAF_USDA=12.353
NC_035095.1	36723435	.	A	G	.	.	MAF_INRAE=42.405;MAF_USDA=27.647
NC_035095.1	36723465	.	C	A	.	.	MAF_INRAE=41.772;MAF_USDA=28.824
NC_035095.1	36723469	.	C	A	.	.	MAF_USDA=2.459
NC_035095.1	36723508	.	C	T	.	.	MAF_INRAE=5.063;MAF_USDA=13.529
NC_035095.1	36723589	.	G	T	.	.	MAF_USDA=1.639
NC_035095.1	36723594	.	G	T	.	.	MAF_INRAE=19.62;MAF_USDA=1.765
NC_035095.1	36723649	.	C	T	.	.	MAF_INRAE=22.785;MAF_USDA=12.5
NC_035095.1	36723717	.	T	C	.	.	MAF_USDA=5.882
NC_035095.1	36723787	.	G	A	.	.	MAF_USDA=12.5
NC_035095.1	36723799	.	G	A	.	.	MAF_INRAE=5.696;MAF_USDA=4.167
NC_035095.1	36723843	.	G	T	.	.	MAF_INRAE=1.667
NC_035095.1	36723965	.	G	A	.	.	MAF_INRAE=1.667
NC_035095.1	36724000	.	A	C	.	.	MAF_INRAE=18.987;MAF_USDA=2.083
NC_035095.1	36724066	.	T	G	.	.	MAF_INRAE=36.076
NC_035095.1	36724144	.	G	A	.	.	MAF_INRAE=4.43;MAF_USDA=20.833
NC_035095.1	36724247	.	A	G	.	.	MAF_INRAE=8.861;MAF_USDA=17.059
NC_035095.1	36724288	.	T	C	.	.	MAF_INRAE=27.848;MAF_USDA=34.706
NC_035095.1	36724298	.	C	A	.	.	MAF_INRAE=24.684;MAF_USDA=5.882
NC_035095.1	36724367	.	T	G	.	.	MAF_USDA=9.836
NC_035095.1	36724425	.	C	A	.	.	MAF_INRAE=25.316;MAF_USDA=12.353
NC_035095.1	36724543	.	T	G	.	.	MAF_USDA=6.78
NC_035095.1	36724593	.	C	T	.	.	MAF_USDA=4.167
NC_035095.1	36724618	.	G	T	.	.	MAF_USDA=11.667
NC_035095.1	36724676	.	A	T	.	.	MAF_INRAE=25.316;MAF_USDA=5.294
NC_035095.1	36724694	.	G	A	.	.	MAF_INRAE=5.063;MAF_USDA=11.176
NC_035095.1	36724695	.	A	T	.	.	MAF_INRAE=3.333;MAF_USDA=11.176
NC_035095.1	36724737	.	T	A	.	.	MAF_USDA=8.197
NC_035095.1	36724764	.	G	A	.	.	MAF_USDA=2.459
NC_035095.1	36724799	.	C	G	.	.	MAF_INRAE=5.063;MAF_USDA=12.5
NC_035095.1	36724828	.	T	C	.	.	MAF_INRAE=5.696;MAF_USDA=2.353
NC_035095.1	36724849	.	G	A	.	.	MAF_USDA=2.459
NC_035095.1	36724891	.	G	A	.	.	MAF_USDA=2.083
NC_035095.1	36724925	.	G	T	.	.	MAF_INRAE=22.5;MAF_USDA=12.941
NC_035095.1	36724934	.	T	G	.	.	MAF_USDA=10.417
NC_035095.1	36724953	.	A	G	.	.	MAF_INRAE=19.62;MAF_USDA=1.765
NC_035095.1	36724968	.	G	A	.	.	MAF_USDA=2.459
NC_035095.1	36724991	.	C	T	.	.	MAF_USDA=14.118
NC_035095.1	36724992	.	T	C	.	.	MAF_INRAE=48.101;MAF_USDA=48.235
NC_035095.1	36724993	.	G	A	.	.	MAF_USDA=3.279
NC_035095.1	36724999	.	G	T	.	.	MAF_USDA=1.639
NC_035095.1	36725003	.	C	T	.	.	MAF_INRAE=11.392;MAF_USDA=16.471
NC_035095.1	36725010	.	C	T	.	.	MAF_INRAE=5.063;MAF_USDA=12.5
NC_035095.1	36725017	.	A	T	.	.	MAF_INRAE=5.063;MAF_USDA=11.176
NC_035095.1	36725039	.	G	A	.	.	MAF_INRAE=1.667
NC_035095.1	36725080	.	A	C	.	.	MAF_INRAE=41.772;MAF_USDA=21.765
NC_035095.1	36725159	.	T	G	.	.	MAF_INRAE=10.526;MAF_USDA=4.118
NC_035095.1	36725234	.	C	A	.	.	MAF_INRAE=5.696;MAF_USDA=2.353
NC_035095.1	36725279	.	C	T	.	.	MAF_INRAE=5.063;MAF_USDA=11.176
NC_035095.1	36725416	.	A	C	.	.	MAF_USDA=2.459
NC_035095.1	36725418	.	C	T	.	.	MAF_USDA=2.459
NC_035095.1	36725447	.	C	T	.	.	MAF_INRAE=5.063;MAF_USDA=12.5
NC_035095.1	36725510	.	C	T	.	.	MAF_INRAE=5.063;MAF_USDA=5.294
NC_035095.1	36725569	.	C	T	.	.	MAF_USDA=4.167
NC_035095.1	36725594	.	G	A	.	.	MAF_USDA=1.639
NC_035095.1	36725618	.	G	C	.	.	MAF_USDA=2.459
NC_035095.1	36725634	.	C	T	.	.	MAF_USDA=2.459
NC_035095.1	36725674	.	G	T	.	.	MAF_INRAE=5.063;MAF_USDA=11.765
NC_035095.1	36725770	.	C	T	.	.	MAF_USDA=7.377
NC_035095.1	36725799	.	T	C	.	.	MAF_USDA=4.167
NC_035095.1	36725855	.	T	C	.	.	MAF_USDA=1.639
NC_035095.1	36726097	.	A	T	.	.	MAF_INRAE=2.5
NC_035095.1	36726165	.	A	C	.	.	MAF_INRAE=4.43;MAF_USDA=4.167
NC_035095.1	36726178	.	A	C	.	.	MAF_INRAE=10.526;MAF_USDA=10.588
NC_035095.1	36726278	.	C	A	.	.	MAF_USDA=1.639
NC_035095.1	36726281	.	A	G	.	.	MAF_INRAE=4.43;MAF_USDA=11.176
NC_035095.1	36726352	.	A	G	.	.	MAF_INRAE=4.43;MAF_USDA=11.176
NC_035095.1	36726371	.	A	G	.	.	MAF_INRAE=30.38;MAF_USDA=18.235
NC_035095.1	36726375	.	G	T	.	.	MAF_INRAE=15.0
NC_035095.1	36726395	.	G	T	.	.	MAF_INRAE=3.333;MAF_USDA=4.167
NC_035095.1	36726562	.	G	A	.	.	MAF_USDA=12.5
NC_035095.1	36726664	.	C	A	.	.	MAF_INRAE=30.38;MAF_USDA=22.353
NC_035095.1	36726880	.	G	A	.	.	MAF_INRAE=20.886;MAF_USDA=7.377
NC_035095.1	36726895	.	T	C	.	.	MAF_INRAE=41.772;MAF_USDA=18.824
NC_035095.1	36726900	.	T	A	.	.	MAF_USDA=9.016
NC_035095.1	36727280	.	C	T	.	.	MAF_USDA=10.656
NC_035095.1	36727482	.	G	A	.	.	MAF_USDA=8.197
NC_035095.1	36727609	.	G	A	.	.	MAF_USDA=2.459
NC_035095.1	36727691	.	A	C	.	.	MAF_USDA=2.459
NC_035095.1	36727883	.	G	T	.	.	MAF_INRAE=22.785;MAF_USDA=12.5
NC_035095.1	36727901	.	G	A	.	.	MAF_USDA=4.167
NC_035095.1	36727921	.	A	T	.	.	MAF_INRAE=26.316
NC_035095.1	36727923	.	T	A	.	.	MAF_INRAE=41.139
NC_035095.1	36727947	.	T	A	.	.	MAF_INRAE=15.789;MAF_USDA=5.833
NC_035095.1	36728051	.	T	C	.	.	MAF_INRAE=25.316;MAF_USDA=12.941
NC_035095.1	36728074	.	G	A	.	.	MAF_INRAE=5.063;MAF_USDA=12.5
NC_035095.1	36728075	.	G	A	.	.	MAF_USDA=10.417
NC_035095.1	36728162	.	A	C	.	.	MAF_USDA=8.197
NC_035095.1	36728172	.	T	A	.	.	MAF_INRAE=5.063;MAF_USDA=4.217
NC_035095.1	36728174	.	T	A	.	.	MAF_INRAE=2.5;MAF_USDA=4.217
NC_035095.1	36728178	.	T	A	.	.	MAF_INRAE=26.582;MAF_USDA=14.583
NC_035095.1	36728179	.	A	T	.	.	MAF_INRAE=4.43;MAF_USDA=12.5
NC_035095.1	36728244	.	A	G	.	.	MAF_INRAE=3.333;MAF_USDA=4.167
NC_035095.1	36728288	.	C	A	.	.	MAF_USDA=9.016
NC_035095.1	36728353	.	A	T	.	.	MAF_USDA=9.016
NC_035095.1	36728541	.	T	C	.	.	MAF_INRAE=20.253;MAF_USDA=9.412
NC_035095.1	36728605	.	A	T	.	.	MAF_INRAE=19.62;MAF_USDA=5.294
NC_035095.1	36728620	.	A	C	.	.	MAF_USDA=1.639
NC_035095.1	36728624	.	T	C	.	.	MAF_USDA=1.639
NC_035095.1	36728660	.	A	G	.	.	MAF_INRAE=27.848;MAF_USDA=36.471
NC_035095.1	36728671	.	A	C	.	.	MAF_INRAE=1.667
NC_035095.1	36728846	.	C	T	.	.	MAF_USDA=11.475
NC_035095.1	36729074	.	G	C	.	.	MAF_USDA=2.083
NC_035095.1	36729143	.	G	A	.	.	MAF_USDA=1.639
NC_035095.1	36729166	.	C	A	.	.	MAF_INRAE=4.43;MAF_USDA=4.118
NC_035095.1	36729213	.	A	C	.	.	MAF_USDA=1.639
NC_035095.1	36729224	.	C	A	.	.	MAF_USDA=2.459
NC_035095.1	36729335	.	A	T	.	.	MAF_USDA=1.765
NC_035095.1	36729357	.	C	A	.	.	MAF_USDA=3.279
NC_035095.1	36729444	.	G	C	.	.	MAF_INRAE=7.595;MAF_USDA=8.235
NC_035095.1	36729466	.	C	A	.	.	MAF_USDA=1.639
NC_035095.1	36729592	.	A	C	.	.	MAF_USDA=4.098
NC_035095.1	36729613	.	T	G	.	.	MAF_USDA=1.667
NC_035095.1	36729731	.	A	T	.	.	MAF_INRAE=18.333
NC_035095.1	36729754	.	C	A	.	.	MAF_INRAE=1.667
NC_035095.1	36729854	.	A	G	.	.	MAF_INRAE=15.789;MAF_USDA=5.738
NC_035095.1	36729856	.	C	A	.	.	MAF_INRAE=1.667
NC_035095.1	36729879	.	A	C	.	.	MAF_USDA=16.667
NC_035095.1	36729880	.	A	T	.	.	MAF_INRAE=17.5;MAF_USDA=8.333
NC_035095.1	36729986	.	A	C	.	.	MAF_USDA=5.882
NC_035095.1	36730015	.	T	G	.	.	MAF_USDA=27.083
NC_035095.1	36730025	.	A	G	.	.	MAF_USDA=7.647
NC_035095.1	36730124	.	C	T	.	.	MAF_INRAE=7.595;MAF_USDA=2.459
NC_035095.1	36730177	.	T	C	.	.	MAF_INRAE=1.667;MAF_USDA=7.377
NC_035095.1	36730202	.	C	A	.	.	MAF_USDA=5.882
NC_035095.1	36730228	.	C	T	.	.	MAF_USDA=12.5
NC_035095.1	36730254	.	A	T	.	.	MAF_INRAE=10.526
NC_035095.1	36730296	.	C	T	.	.	MAF_USDA=12.5
NC_035095.1	36730311	.	G	A	.	.	MAF_USDA=3.279
NC_035095.1	36730477	.	C	T	.	.	MAF_INRAE=2.5;MAF_USDA=6.557
NC_035095.1	36730486	.	G	A	.	.	MAF_INRAE=8.861;MAF_USDA=4.762
NC_035095.1	36730587	.	G	A	.	.	MAF_USDA=4.918
NC_035095.1	36730627	.	T	G	.	.	MAF_INRAE=22.785;MAF_USDA=12.5
NC_035095.1	36730828	.	T	C	.	.	MAF_INRAE=24.684;MAF_USDA=43.75
NC_035095.1	36731043	.	C	T	.	.	MAF_INRAE=30.38;MAF_USDA=10.0
NC_035095.1	36731044	.	T	A	.	.	MAF_INRAE=25.0;MAF_USDA=10.0
NC_035095.1	36731130	.	A	C	.	.	MAF_USDA=2.459
NC_035095.1	36731137	.	G	T	.	.	MAF_INRAE=1.667;MAF_USDA=7.377
NC_035095.1	36731198	.	T	G	.	.	MAF_INRAE=1.667;MAF_USDA=8.197
NC_035095.1	36731244	.	C	A	.	.	MAF_INRAE=1.667;MAF_USDA=5.738
NC_035095.1	36731254	.	C	T	.	.	MAF_INRAE=8.861;MAF_USDA=15.882
NC_035095.1	36731284	.	A	G	.	.	MAF_USDA=1.639
NC_035095.1	36731411	.	T	C	.	.	MAF_INRAE=30.833;MAF_USDA=33.333
NC_035095.1	36731412	.	A	C	.	.	MAF_INRAE=27.5;MAF_USDA=20.588
NC_035095.1	36731421	.	G	T	.	.	MAF_USDA=1.639
NC_035095.1	36731424	.	C	A	.	.	MAF_USDA=4.098
NC_035095.1	36731452	.	A	T	.	.	MAF_USDA=2.459
NC_035095.1	36731477	.	A	T	.	.	MAF_USDA=12.5
NC_035095.1	36731487	.	C	T	.	.	MAF_INRAE=30.38;MAF_USDA=11.765
NC_035095.1	36731504	.	A	T	.	.	MAF_INRAE=30.38;MAF_USDA=12.5
NC_035095.1	36731531	.	G	A	.	.	MAF_INRAE=8.861;MAF_USDA=4.118
NC_035095.1	36731630	.	G	T	.	.	MAF_USDA=4.918
NC_035095.1	36731650	.	T	A	.	.	MAF_INRAE=1.667;MAF_USDA=5.738
NC_035095.1	36731651	.	G	T	.	.	MAF_INRAE=1.667;MAF_USDA=6.557
NC_035095.1	36731701	.	G	A	.	.	MAF_USDA=1.765
NC_035095.1	36731706	.	C	T	.	.	MAF_USDA=1.639
NC_035095.1	36731736	.	A	C	.	.	MAF_INRAE=20.833;MAF_USDA=6.557
NC_035095.1	36731737	.	G	A	.	.	MAF_INRAE=1.667;MAF_USDA=5.738
NC_035095.1	36731826	.	G	A	.	.	MAF_INRAE=1.667;MAF_USDA=5.738
NC_035095.1	36731867	.	T	G	.	.	MAF_INRAE=1.667;MAF_USDA=5.738
NC_035095.1	36731948	.	G	A	.	.	MAF_USDA=14.706
NC_035095.1	36731997	.	G	A	.	.	MAF_INRAE=8.861;MAF_USDA=4.118
NC_035095.1	36732063	.	T	A	.	.	MAF_INRAE=4.43
NC_035095.1	36732110	.	G	A	.	.	MAF_USDA=4.118
NC_035095.1	36732167	.	C	T	.	.	MAF_USDA=13.043
NC_035095.1	36732178	.	A	C	.	.	MAF_USDA=31.707
NC_035095.1	36732338	.	A	G	.	.	MAF_USDA=9.756
NC_035095.1	36732340	.	G	T	.	.	MAF_USDA=7.927
NC_035095.1	36732416	.	T	A	.	.	MAF_USDA=4.237
NC_035095.1	36732473	.	A	G	.	.	MAF_INRAE=11.392;MAF_USDA=23.78
NC_035095.1	36732504	.	G	C	.	.	MAF_USDA=2.542
NC_035095.1	36732523	.	T	G	.	.	MAF_USDA=2.459
NC_035095.1	36732550	.	A	G	.	.	MAF_INRAE=10.526;MAF_USDA=3.279
NC_035095.1	36732562	.	G	A	.	.	MAF_USDA=6.25
NC_035095.1	36732564	.	A	G	.	.	MAF_USDA=9.016
NC_035095.1	36732700	.	T	C	.	.	MAF_INRAE=1.667;MAF_USDA=6.557
NC_035095.1	36732727	.	T	G	.	.	MAF_USDA=1.765
NC_035095.1	36732772	.	C	A	.	.	MAF_USDA=1.639
NC_035095.1	36732875	.	T	C	.	.	MAF_INRAE=10.127;MAF_USDA=19.412
NC_035095.1	36732876	.	G	C	.	.	MAF_INRAE=1.667;MAF_USDA=4.918
NC_035095.1	36732889	.	T	A	.	.	MAF_INRAE=10.127;MAF_USDA=20.588
NC_035095.1	36732926	.	C	G	.	.	MAF_INRAE=1.667;MAF_USDA=5.738
NC_035095.1	36732950	.	A	C	.	.	MAF_INRAE=24.684;MAF_USDA=30.0
NC_035095.1	36732953	.	A	C	.	.	MAF_USDA=12.353
NC_035095.1	36733008	.	G	A	.	.	MAF_USDA=11.765
NC_035095.1	36733038	.	C	G	.	.	MAF_INRAE=25.316;MAF_USDA=37.647
NC_035095.1	36733084	.	T	A	.	.	MAF_INRAE=19.167
NC_035095.1	36733116	.	G	T	.	.	MAF_INRAE=8.861;MAF_USDA=17.647
NC_035095.1	36733133	.	G	A	.	.	MAF_INRAE=18.333;MAF_USDA=1.639
NC_035095.1	36733188	.	C	A	.	.	MAF_INRAE=19.167
NC_035095.1	36733258	.	T	G	.	.	MAF_USDA=2.459
NC_035095.1	36733332	.	C	T	.	.	MAF_INRAE=19.167
NC_035095.1	36733342	.	A	C	.	.	MAF_USDA=14.706
NC_035095.1	36733355	.	G	A	.	.	MAF_INRAE=19.167
NC_035095.1	36733511	.	G	C	.	.	MAF_INRAE=24.684;MAF_USDA=32.941
NC_035095.1	36733522	.	G	A	.	.	MAF_INRAE=7.595;MAF_USDA=4.167
NC_035095.1	36733539	.	T	A	.	.	MAF_INRAE=19.167
NC_035095.1	36733584	.	T	C	.	.	MAF_USDA=6.548
NC_035095.1	36733759	.	G	C	.	.	MAF_INRAE=8.228;MAF_USDA=3.529
NC_035095.1	36733777	.	C	A	.	.	MAF_INRAE=4.43
NC_035095.1	36733796	.	A	G	.	.	MAF_INRAE=24.684;MAF_USDA=26.471
NC_035095.1	36733808	.	G	A	.	.	MAF_INRAE=40.506;MAF_USDA=30.0
NC_035095.1	36733859	.	G	T	.	.	MAF_USDA=3.529
NC_035095.1	36734067	.	C	A	.	.	MAF_USDA=10.588
NC_035095.1	36734076	.	G	A	.	.	MAF_USDA=10.588
NC_035095.1	36734138	.	G	A	.	.	MAF_INRAE=1.667
NC_035095.1	36734276	.	G	A	.	.	MAF_INRAE=4.43
NC_035095.1	36734305	.	G	T	.	.	MAF_INRAE=28.481;MAF_USDA=40.0
NC_035095.1	36734866	.	C	T	.	.	MAF_INRAE=1.667
NC_035095.1	36734990	.	C	T	.	.	MAF_INRAE=1.667
NC_035095.1	36735124	.	G	A	.	.	MAF_USDA=2.941
NC_035095.1	36735151	.	C	G	.	.	MAF_USDA=2.459
NC_035095.1	36735158	.	A	C	.	.	MAF_USDA=1.639
NC_035095.1	36735263	.	G	C	.	.	MAF_INRAE=4.43
NC_035095.1	36735547	.	C	T	.	.	MAF_INRAE=22.785;MAF_USDA=12.5
NC_035095.1	36735646	.	A	G	.	.	MAF_USDA=2.459
NC_035095.1	36735795	.	A	T	.	.	MAF_USDA=1.639
NC_035095.1	36735884	.	G	A	.	.	MAF_USDA=1.639
NC_035095.1	36735916	.	G	A	.	.	MAF_INRAE=4.43
NC_035095.1	36735962	.	A	G	.	.	MAF_INRAE=1.667;MAF_USDA=9.836
NC_035095.1	36736174	.	C	A	.	.	MAF_INRAE=1.667
NC_035095.1	36736350	.	C	G	.	.	MAF_INRAE=4.43
NC_035095.1	36736443	.	C	A	.	.	MAF_USDA=1.639
NC_035095.1	36736525	.	T	A	.	.	MAF_INRAE=38.608;MAF_USDA=49.412
NC_035095.1	36736602	.	C	A	.	.	MAF_USDA=5.882
NC_035095.1	36736604	.	A	T	.	.	MAF_INRAE=19.167
NC_035095.1	36736699	.	G	A	.	.	MAF_USDA=1.639
NC_035095.1	36736813	.	G	T	.	.	MAF_USDA=5.882
NC_035095.1	36736836	.	T	C	.	.	MAF_INRAE=25.949;MAF_USDA=42.941
NC_035095.1	36736860	.	CAGA	CAGT	.	.	MAF_USDA=27.083
NC_035095.1	36736863	.	A	T	.	.	MAF_INRAE=25.949
NC_035095.1	36736864	.	G	C	.	.	MAF_INRAE=32.5;MAF_USDA=31.25
NC_035095.1	36736872	.	C	A	.	.	MAF_USDA=1.765
NC_035095.1	36736958	.	C	T	.	.	MAF_INRAE=8.861;MAF_USDA=4.118
NC_035095.1	36737006	.	A	C	.	.	MAF_INRAE=25.316;MAF_USDA=38.235
NC_035095.1	36737014	.	G	C	.	.	MAF_INRAE=25.316;MAF_USDA=38.235
NC_035095.1	36737045	.	G	C	.	.	MAF_INRAE=25.316;MAF_USDA=42.941
NC_035095.1	36737062	.	C	T	.	.	MAF_INRAE=1.667
NC_035095.1	36737101	.	C	G	.	.	MAF_INRAE=31.013;MAF_USDA=40.588
NC_035095.1	36737162	.	A	G	.	.	MAF_INRAE=10.759;MAF_USDA=37.647
NC_035095.1	36737194	.	G	A	.	.	MAF_USDA=2.459
NC_035095.1	36737271	.	C	T	.	.	MAF_INRAE=34.81;MAF_USDA=10.0
NC_035095.1	36737320	.	T	C	.	.	MAF_INRAE=1.667;MAF_USDA=10.0
NC_035095.1	36737324	.	C	T	.	.	MAF_USDA=1.639
NC_035095.1	36737363	.	C	T	.	.	MAF_INRAE=31.013;MAF_USDA=39.412
NC_035095.1	36737376	.	A	G	.	.	MAF_USDA=2.459
NC_035095.1	36737430	.	G	A	.	.	MAF_USDA=2.459
NC_035095.1	36737692	.	C	T	.	.	MAF_INRAE=1.667
NC_035095.1	36737702	.	C	A	.	.	MAF_INRAE=1.667
NC_035095.1	36737796	.	T	A	.	.	MAF_USDA=4.706
NC_035095.1	36737797	.	T	A	.	.	MAF_INRAE=15.789;MAF_USDA=4.706
NC_035095.1	36737858	.	T	C	.	.	MAF_INRAE=42.405;MAF_USDA=22.353
NC_035095.1	36737907	.	C	T	.	.	MAF_INRAE=1.667;MAF_USDA=14.118
NC_035095.1	36737914	.	A	G	.	.	MAF_INRAE=31.013;MAF_USDA=45.882
NC_035095.1	36737937	.	G	A	.	.	MAF_INRAE=31.013;MAF_USDA=40.588
NC_035095.1	36738059	.	C	T	.	.	MAF_INRAE=22.785;MAF_USDA=12.5
NC_035095.1	36738105	.	G	A	.	.	MAF_INRAE=25.316;MAF_USDA=27.083
NC_035095.1	36738107	.	A	T	.	.	MAF_INRAE=31.667;MAF_USDA=22.917
NC_035095.1	36738217	.	C	G	.	.	MAF_INRAE=10.759;MAF_USDA=27.083
NC_035095.1	36738359	.	T	G	.	.	MAF_INRAE=25.316;MAF_USDA=45.882
NC_035095.1	36738365	.	A	T	.	.	MAF_USDA=2.459
NC_035095.1	36738405	.	G	A	.	.	MAF_INRAE=24.684;MAF_USDA=42.941
NC_035095.1	36738437	.	G	A	.	.	MAF_INRAE=8.861;MAF_USDA=8.235
NC_035095.1	36738443	.	A	G	.	.	MAF_USDA=4.167
NC_035095.1	36738453	.	G	A	.	.	MAF_USDA=3.279
NC_035095.1	36738472	.	C	G	.	.	MAF_USDA=4.167
NC_035095.1	36738479	.	C	T	.	.	MAF_INRAE=29.747;MAF_USDA=18.235
NC_035095.1	36738510	.	A	T	.	.	MAF_USDA=4.118
NC_035095.1	36738522	.	C	T	.	.	MAF_INRAE=34.177;MAF_USDA=48.824
NC_035095.1	36738531	.	A	G	.	.	MAF_USDA=1.639
NC_035095.1	36738560	.	A	G	.	.	MAF_INRAE=25.316;MAF_USDA=42.941
NC_035095.1	36738587	.	A	T	.	.	MAF_USDA=4.706
NC_035095.1	36738683	.	T	A	.	.	MAF_USDA=1.639
NC_035095.1	36738727	.	C	A	.	.	MAF_INRAE=34.177;MAF_USDA=47.647
NC_035095.1	36738781	.	A	T	.	.	MAF_INRAE=1.667
NC_035095.1	36738800	.	C	T	.	.	MAF_INRAE=19.167
NC_035095.1	36738816	.	C	T	.	.	MAF_USDA=4.706
NC_035095.1	36738849	.	A	C	.	.	MAF_USDA=5.738
NC_035095.1	36738877	.	G	A	.	.	MAF_USDA=5.882
NC_035095.1	36738897	.	G	A	.	.	MAF_INRAE=8.861;MAF_USDA=4.118
NC_035095.1	36738901	.	A	G	.	.	MAF_INRAE=32.5;MAF_USDA=42.941
NC_035095.1	36738913	.	A	G	.	.	MAF_USDA=4.706
NC_035095.1	36738951	.	A	C	.	.	MAF_INRAE=25.316;MAF_USDA=42.353
NC_035095.1	36738985	.	T	A	.	.	MAF_INRAE=10.526
NC_035095.1	36738992	.	C	A	.	.	MAF_INRAE=34.177;MAF_USDA=49.412
NC_035095.1	36739003	.	G	T	.	.	MAF_USDA=4.706
NC_035095.1	36739088	.	T	G	.	.	MAF_USDA=4.706
NC_035095.1	36739116	.	T	C	.	.	MAF_USDA=2.459
NC_035095.1	36739194	.	A	G	.	.	MAF_INRAE=26.582;MAF_USDA=7.647
NC_035095.1	36739241	.	T	G	.	.	MAF_USDA=1.639
NC_035095.1	36739378	.	T	G	.	.	MAF_INRAE=1.667;MAF_USDA=13.529
NC_035095.1	36739405	.	T	A	.	.	MAF_INRAE=5.263
NC_035095.1	36739412	.	A	T	.	.	MAF_INRAE=5.263
NC_035095.1	36739419	.	G	T	.	.	MAF_INRAE=5.263
NC_035095.1	36739433	.	A	G	.	.	MAF_INRAE=19.167;MAF_USDA=6.471
NC_035095.1	36739456	.	A	G	.	.	MAF_INRAE=8.861;MAF_USDA=7.647
NC_035095.1	36739462	.	C	A	.	.	MAF_INRAE=1.667;MAF_USDA=13.529
NC_035095.1	36739496	.	C	T	.	.	MAF_INRAE=26.582;MAF_USDA=47.647
NC_035095.1	36739510	.	G	T	.	.	MAF_USDA=2.459
NC_035095.1	36739511	.	A	T	.	.	MAF_INRAE=19.167
NC_035095.1	36739551	.	T	A	.	.	MAF_INRAE=25.316;MAF_USDA=46.471
NC_035095.1	36739557	.	T	C	.	.	MAF_USDA=47.059
NC_035095.1	36739576	.	T	A	.	.	MAF_USDA=25.0
NC_035095.1	36739639	.	T	G	.	.	MAF_USDA=4.918
NC_035095.1	36739675	.	T	C	.	.	MAF_USDA=1.639
NC_035095.1	36739682	.	G	A	.	.	MAF_USDA=7.647
NC_035095.1	36739740	.	G	A	.	.	MAF_INRAE=9.494;MAF_USDA=14.583
NC_035095.1	36739791	.	C	G	.	.	MAF_INRAE=26.582;MAF_USDA=37.647
NC_035095.1	36739836	.	C	A	.	.	MAF_USDA=1.639
NC_035095.1	36739912	.	T	A	.	.	MAF_INRAE=19.167
NC_035095.1	36740047	.	G	C	.	.	MAF_USDA=2.459
NC_035095.1	36740079	.	C	A	.	.	MAF_INRAE=1.667;MAF_USDA=15.294
NC_035095.1	36740093	.	A	G	.	.	MAF_USDA=5.294
NC_035095.1	36740105	.	G	C	.	.	MAF_INRAE=19.167;MAF_USDA=3.279
NC_035095.1	36740116	.	G	A	.	.	MAF_USDA=1.765
NC_035095.1	36740126	.	C	T	.	.	MAF_INRAE=20.833;MAF_USDA=37.059
NC_035095.1	36740128	.	T	C	.	.	MAF_INRAE=18.333
NC_035095.1	36740166	.	T	A	.	.	MAF_USDA=20.833
NC_035095.1	36740266	.	C	T	.	.	MAF_INRAE=5.063;MAF_USDA=21.765
NC_035095.1	36740304	.	G	A	.	.	MAF_USDA=5.882
NC_035095.1	36740433	.	A	G	.	.	MAF_USDA=2.459
NC_035095.1	36740437	.	C	T	.	.	MAF_USDA=4.167
NC_035095.1	36740478	.	T	G	.	.	MAF_INRAE=23.418;MAF_USDA=18.824
NC_035095.1	36740516	.	T	G	.	.	MAF_INRAE=1.667
NC_035095.1	36740657	.	C	A	.	.	MAF_INRAE=2.5;MAF_USDA=16.393
NC_035095.1	36740661	.	A	T	.	.	MAF_INRAE=34.177;MAF_USDA=21.176
NC_035095.1	36740768	.	G	A	.	.	MAF_INRAE=8.861;MAF_USDA=7.377
NC_035095.1	36740860	.	A	C	.	.	MAF_INRAE=37.342;MAF_USDA=33.529
NC_035095.1	36740899	.	A	G	.	.	MAF_USDA=12.353
NC_035095.1	36740997	.	T	C	.	.	MAF_INRAE=1.667;MAF_USDA=18.235
NC_035095.1	36741005	.	T	C	.	.	MAF_INRAE=33.544;MAF_USDA=24.118
NC_035095.1	36741035	.	A	G	.	.	MAF_INRAE=1.667
NC_035095.1	36741043	.	A	C	.	.	MAF_USDA=13.115
NC_035095.1	36741150	.	G	A	.	.	MAF_INRAE=1.667;MAF_USDA=3.529
NC_035095.1	36741161	.	A	G	.	.	MAF_USDA=13.934
NC_035095.1	36741175	.	C	T	.	.	MAF_USDA=3.279
NC_035095.1	36741236	.	C	T	.	.	MAF_USDA=2.459
NC_035095.1	36741252	.	G	A	.	.	MAF_INRAE=28.481;MAF_USDA=33.529
NC_035095.1	36741267	.	T	C	.	.	MAF_USDA=12.5
NC_035095.1	36741281	.	G	A	.	.	MAF_INRAE=5.263
NC_035095.1	36741445	.	G	A	.	.	MAF_USDA=5.882
NC_035095.1	36741493	.	T	A	.	.	MAF_INRAE=28.481;MAF_USDA=48.235
NC_035095.1	36741591	.	G	A	.	.	MAF_USDA=11.475
NC_035095.1	36741598	.	A	C	.	.	MAF_INRAE=15.789;MAF_USDA=3.279
NC_035095.1	36741619	.	A	G	.	.	MAF_INRAE=5.263
NC_035095.1	36741630	.	G	T	.	.	MAF_USDA=11.475
NC_035095.1	36741660	.	G	T	.	.	MAF_USDA=4.118
NC_035095.1	36741877	.	C	T	.	.	MAF_USDA=1.639
NC_035095.1	36741904	.	C	T	.	.	MAF_INRAE=7.595;MAF_USDA=2.459
NC_035095.1	36742066	.	G	A	.	.	MAF_INRAE=23.333;MAF_USDA=5.882
NC_035095.1	36742110	.	C	T	.	.	MAF_INRAE=23.333;MAF_USDA=5.882
NC_035095.1	36742276	.	A	C	.	.	MAF_INRAE=29.747;MAF_USDA=42.941
NC_035095.1	36742428	.	T	A	.	.	MAF_USDA=12.295
NC_035095.1	36742520	.	G	A	.	.	MAF_USDA=2.459
NC_035095.1	36742703	.	G	A	.	.	MAF_INRAE=18.333
NC_035095.1	36742822	.	C	T	.	.	MAF_INRAE=8.861;MAF_USDA=4.118
NC_035095.1	36742849	.	C	A	.	.	MAF_USDA=1.639
NC_035095.1	36742851	.	G	A	.	.	MAF_USDA=1.765
NC_035095.1	36742872	.	G	A	.	.	MAF_INRAE=21.667;MAF_USDA=4.918
NC_035095.1	36742965	.	T	C	.	.	MAF_USDA=4.167
NC_035095.1	36743004	.	C	T	.	.	MAF_INRAE=10.0
NC_035095.1	36743056	.	C	T	.	.	MAF_USDA=1.639
NC_035095.1	36743151	.	G	A	.	.	MAF_USDA=7.738
NC_035095.1	36743157	.	C	A	.	.	MAF_INRAE=19.62;MAF_USDA=10.588
NC_035095.1	36743173	.	G	A	.	.	MAF_USDA=1.639
NC_035095.1	36743203	.	C	T	.	.	MAF_INRAE=6.962;MAF_USDA=9.016
NC_035095.1	36743216	.	T	A	.	.	MAF_INRAE=10.526;MAF_USDA=3.279
NC_035095.1	36743261	.	G	A	.	.	MAF_INRAE=7.595;MAF_USDA=2.459
NC_035095.1	36743317	.	T	A	.	.	MAF_USDA=4.167
NC_035095.1	36743348	.	G	T	.	.	MAF_INRAE=37.342;MAF_USDA=47.917
NC_035095.1	36743354	.	A	C	.	.	MAF_INRAE=1.667
NC_035095.1	36743523	.	C	T	.	.	MAF_INRAE=6.962;MAF_USDA=17.213
NC_035095.1	36743582	.	A	T	.	.	MAF_USDA=1.639
NC_035095.1	36743603	.	A	G	.	.	MAF_INRAE=6.962;MAF_USDA=17.213
NC_035095.1	36743865	.	C	T	.	.	MAF_INRAE=34.81;MAF_USDA=35.294
NC_035095.1	36743866	.	G	A	.	.	MAF_INRAE=24.051;MAF_USDA=4.706
NC_035095.1	36743878	.	G	A	.	.	MAF_INRAE=3.333;MAF_USDA=10.417
NC_035095.1	36743891	.	T	C	.	.	MAF_INRAE=3.333;MAF_USDA=3.571
NC_035095.1	36743894	.	C	T	.	.	MAF_INRAE=25.0;MAF_USDA=9.524
NC_035095.1	36743895	.	A	G	.	.	MAF_INRAE=25.833;MAF_USDA=40.476
NC_035095.1	36743993	.	T	C	.	.	MAF_USDA=2.353
NC_035095.1	36744012	.	G	A	.	.	MAF_INRAE=3.333;MAF_USDA=10.417
NC_035095.1	36744032	.	G	A	.	.	MAF_INRAE=2.5;MAF_USDA=38.824
NC_035095.1	36744036	.	G	C	.	.	MAF_INRAE=6.667;MAF_USDA=5.882
NC_035095.1	36744061	.	T	C	.	.	MAF_INRAE=7.595;MAF_USDA=6.557
NC_035095.1	36744067	.	G	A	.	.	MAF_INRAE=1.667
NC_035095.1	36744068	.	C	T	.	.	MAF_INRAE=8.861;MAF_USDA=4.118
NC_035095.1	36744097	.	C	A	.	.	MAF_INRAE=3.333;MAF_USDA=10.417
NC_035095.1	36744100	.	T	G	.	.	MAF_USDA=5.738
NC_035095.1	36744146	.	T	C	.	.	MAF_INRAE=2.5;MAF_USDA=38.235
NC_035095.1	36744150	.	C	T	.	.	MAF_USDA=11.475
NC_035095.1	36744193	.	T	C	.	.	MAF_INRAE=25.0;MAF_USDA=9.412
NC_035095.1	36744215	.	T	G	.	.	MAF_INRAE=27.5;MAF_USDA=48.235
NC_035095.1	36744231	.	G	A	.	.	MAF_INRAE=21.667;MAF_USDA=8.197
NC_035095.1	36744234	.	A	C	.	.	MAF_INRAE=8.861;MAF_USDA=4.118
NC_035095.1	36744285	.	C	A	.	.	MAF_USDA=4.098
NC_035095.1	36744368	.	C	T	.	.	MAF_USDA=1.639
NC_035095.1	36744460	.	T	A	.	.	MAF_INRAE=7.595;MAF_USDA=6.557
NC_035095.1	36744584	.	C	T	.	.	MAF_INRAE=7.595;MAF_USDA=18.033
NC_035095.1	36744710	.	G	A	.	.	MAF_INRAE=3.333;MAF_USDA=10.417
NC_035095.1	36744744	.	G	T	.	.	MAF_INRAE=3.333;MAF_USDA=10.417
NC_035095.1	36744762	.	G	A	.	.	MAF_USDA=4.918
NC_035095.1	36744802	.	C	G	.	.	MAF_INRAE=7.595;MAF_USDA=6.557
NC_035095.1	36744862	.	A	C	.	.	MAF_INRAE=3.333;MAF_USDA=10.417
NC_035095.1	36744886	.	T	C	.	.	MAF_USDA=11.765
NC_035095.1	36744897	.	A	G	.	.	MAF_INRAE=27.5;MAF_USDA=48.235
NC_035095.1	36744900	.	T	G	.	.	MAF_INRAE=21.667;MAF_USDA=8.197
NC_035095.1	36744908	.	A	C	.	.	MAF_USDA=5.882
NC_035095.1	36744913	.	C	T	.	.	MAF_USDA=5.882
NC_035095.1	36744954	.	A	T	.	.	MAF_INRAE=3.333;MAF_USDA=10.417
NC_035095.1	36744972	.	G	T	.	.	MAF_USDA=1.639
NC_035095.1	36744974	.	G	A	.	.	MAF_USDA=2.459
NC_035095.1	36744986	.	T	C	.	.	MAF_INRAE=3.333;MAF_USDA=10.417
NC_035095.1	36745077	.	C	A	.	.	MAF_INRAE=3.333;MAF_USDA=3.529
NC_035095.1	36745209	.	T	A	.	.	MAF_INRAE=3.333;MAF_USDA=10.417
NC_035095.1	36745327	.	A	C	.	.	MAF_INRAE=2.5;MAF_USDA=39.412
NC_035095.1	36745407	.	A	C	.	.	MAF_INRAE=21.667;MAF_USDA=8.197
NC_035095.1	36745410	.	T	G	.	.	MAF_USDA=4.118
NC_035095.1	36745411	.	T	C	.	.	MAF_INRAE=3.333;MAF_USDA=3.529
NC_035095.1	36745413	.	T	G	.	.	MAF_INRAE=27.5;MAF_USDA=50.0
NC_035095.1	36745435	.	C	T	.	.	MAF_USDA=1.765
NC_035095.1	36745475	.	C	G	.	.	MAF_INRAE=21.667;MAF_USDA=3.279
NC_035095.1	36745628	.	G	A	.	.	MAF_INRAE=21.667;MAF_USDA=8.333
NC_035095.1	36745810	.	C	A	.	.	MAF_INRAE=27.5;MAF_USDA=47.059
NC_035095.1	36745816	.	T	C	.	.	MAF_USDA=2.459
NC_035095.1	36745957	.	A	T	.	.	MAF_USDA=6.25
NC_035095.1	36745987	.	G	A	.	.	MAF_INRAE=1.667
NC_035095.1	36746296	.	C	G	.	.	MAF_INRAE=39.873;MAF_USDA=29.412
NC_035095.1	36746468	.	A	G	.	.	MAF_INRAE=8.861;MAF_USDA=4.118
NC_035095.1	36746515	.	A	G	.	.	MAF_INRAE=37.975;MAF_USDA=45.294
NC_035095.1	36746565	.	C	G	.	.	MAF_INRAE=21.667;MAF_USDA=4.918
NC_035095.1	36746636	.	A	C	.	.	MAF_INRAE=21.667;MAF_USDA=4.918
NC_035095.1	36746643	.	C	T	.	.	MAF_INRAE=21.667;MAF_USDA=4.098
NC_035095.1	36746648	.	C	A	.	.	MAF_USDA=1.639
NC_035095.1	36746662	.	T	G	.	.	MAF_USDA=3.529
NC_035095.1	36746706	.	A	T	.	.	MAF_USDA=13.115
NC_035095.1	36746730	.	A	G	.	.	MAF_INRAE=8.861;MAF_USDA=5.294
NC_035095.1	36746744	.	A	C	.	.	MAF_INRAE=8.861;MAF_USDA=5.294
NC_035095.1	36746799	.	C	T	.	.	MAF_INRAE=8.861;MAF_USDA=4.706
NC_035095.1	36746903	.	G	C	.	.	MAF_INRAE=3.333;MAF_USDA=4.706
NC_035095.1	36746914	.	A	T	.	.	MAF_INRAE=21.667;MAF_USDA=3.279
NC_035095.1	36747106	.	C	A	.	.	MAF_USDA=2.459
NC_035095.1	36747122	.	C	A	.	.	MAF_INRAE=41.139;MAF_USDA=20.588
NC_035095.1	36747123	.	G	A	.	.	MAF_USDA=3.529
NC_035095.1	36747139	.	C	T	.	.	MAF_USDA=1.765
NC_035095.1	36747156	.	G	A	.	.	MAF_USDA=1.639
NC_035095.1	36747202	.	T	C	.	.	MAF_INRAE=12.658;MAF_USDA=47.059
NC_035095.1	36747217	.	G	T	.	.	MAF_USDA=4.167
NC_035095.1	36747265	.	C	A	.	.	MAF_USDA=1.639
NC_035095.1	36747297	.	T	C	.	.	MAF_USDA=14.754
NC_035095.1	36747371	.	C	A	.	.	MAF_INRAE=8.228;MAF_USDA=17.059
NC_035095.1	36747414	.	A	G	.	.	MAF_INRAE=12.025;MAF_USDA=46.471
NC_035095.1	36747494	.	C	T	.	.	MAF_INRAE=18.333
NC_035095.1	36747495	.	G	C	.	.	MAF_INRAE=20.253;MAF_USDA=10.588
NC_035095.1	36747501	.	G	T	.	.	MAF_USDA=7.377
NC_035095.1	36747566	.	G	C	.	.	MAF_INRAE=37.975;MAF_USDA=32.941
NC_035095.1	36747588	.	A	T	.	.	MAF_INRAE=8.861;MAF_USDA=5.882
NC_035095.1	36747595	.	C	A	.	.	MAF_INRAE=1.667;MAF_USDA=10.417
NC_035095.1	36747601	.	C	A	.	.	MAF_USDA=12.353
NC_035095.1	36747837	.	C	A	.	.	MAF_USDA=2.459
NC_035095.1	36747948	.	A	T	.	.	MAF_USDA=2.459
NC_035095.1	36747950	.	A	C	.	.	MAF_INRAE=37.342;MAF_USDA=32.353
NC_035095.1	36747962	.	G	A	.	.	MAF_USDA=2.459
NC_035095.1	36748055	.	G	A	.	.	MAF_INRAE=29.747;MAF_USDA=37.647
NC_035095.1	36748066	.	G	T	.	.	MAF_INRAE=10.526
NC_035095.1	36748102	.	C	A	.	.	MAF_USDA=1.639
NC_035095.1	36748107	.	T	C	.	.	MAF_USDA=2.459
NC_035095.1	36748128	.	A	T	.	.	MAF_INRAE=20.253;MAF_USDA=10.0
NC_035095.1	36748247	.	A	T	.	.	MAF_USDA=1.639
NC_035095.1	36748248	.	C	A	.	.	MAF_USDA=1.639
NC_035095.1	36748306	.	G	A	.	.	MAF_INRAE=47.368;MAF_USDA=15.574
NC_035095.1	36748365	.	T	G	.	.	MAF_INRAE=20.253;MAF_USDA=10.0
NC_035095.1	36748454	.	A	C	.	.	MAF_INRAE=35.443;MAF_USDA=32.353
NC_035095.1	36748465	.	C	T	.	.	MAF_INRAE=13.924;MAF_USDA=2.459
NC_035095.1	36748474	.	T	C	.	.	MAF_INRAE=8.228;MAF_USDA=3.529
NC_035095.1	36748484	.	T	G	.	.	MAF_INRAE=8.861;MAF_USDA=5.882
NC_035095.1	36748512	.	G	A	.	.	MAF_INRAE=8.861;MAF_USDA=4.118
NC_035095.1	36748665	.	T	A	.	.	MAF_USDA=1.639
NC_035095.1	36748666	.	T	C	.	.	MAF_USDA=1.639
NC_035095.1	36748770	.	C	A	.	.	MAF_USDA=1.639
NC_035095.1	36748792	.	A	C	.	.	MAF_INRAE=22.5;MAF_USDA=5.294
NC_035095.1	36748799	.	A	C	.	.	MAF_INRAE=26.582;MAF_USDA=12.5
NC_035095.1	36748888	.	A	T	.	.	MAF_INRAE=8.861;MAF_USDA=5.882
NC_035095.1	36748916	.	G	A	.	.	MAF_INRAE=22.5;MAF_USDA=5.952
NC_035095.1	36748943	.	T	G	.	.	MAF_USDA=4.167
NC_035095.1	36748978	.	C	T	.	.	MAF_INRAE=37.975;MAF_USDA=32.317
NC_035095.1	36749043	.	C	T	.	.	MAF_INRAE=1.667
NC_035095.1	36749088	.	G	A	.	.	MAF_INRAE=43.038;MAF_USDA=20.833
NC_035095.1	36749162	.	T	A	.	.	MAF_USDA=11.905
NC_035095.1	36749183	.	T	A	.	.	MAF_USDA=11.905
NC_035095.1	36749184	.	C	T	.	.	MAF_USDA=11.905
NC_035095.1	36749223	.	A	G	.	.	MAF_INRAE=7.595;MAF_USDA=7.5
NC_035095.1	36749235	.	C	T	.	.	MAF_USDA=1.786
NC_035095.1	36749444	.	G	C	.	.	MAF_INRAE=37.975;MAF_USDA=31.765
NC_035095.1	36749476	.	T	A	.	.	MAF_USDA=11.176
NC_035095.1	36749504	.	G	C	.	.	MAF_INRAE=23.333;MAF_USDA=3.529
NC_035095.1	36749507	.	T	G	.	.	MAF_INRAE=8.228;MAF_USDA=6.25
NC_035095.1	36749660	.	C	T	.	.	MAF_INRAE=15.789;MAF_USDA=5.294
NC_035095.1	36749661	.	T	G	.	.	MAF_INRAE=10.526
NC_035095.1	36749712	.	A	C	.	.	MAF_USDA=2.459
NC_035095.1	36749756	.	G	A	.	.	MAF_INRAE=29.114;MAF_USDA=48.824
NC_035095.1	36749840	.	C	A	.	.	MAF_USDA=1.639
NC_035095.1	36749863	.	A	T	.	.	MAF_INRAE=8.228;MAF_USDA=5.294
NC_035095.1	36749976	.	T	G	.	.	MAF_INRAE=29.114;MAF_USDA=49.405
NC_035095.1	36750010	.	T	C	.	.	MAF_USDA=4.167
NC_035095.1	36750198	.	C	T	.	.	MAF_USDA=2.459
NC_035095.1	36750312	.	T	C	.	.	MAF_USDA=4.167
NC_035095.1	36750326	.	G	A	.	.	MAF_USDA=2.459
NC_035095.1	36750367	.	A	C	.	.	MAF_INRAE=5.263
NC_035095.1	36750371	.	C	A	.	.	MAF_INRAE=37.5;MAF_USDA=49.412
NC_035095.1	36750397	.	C	T	.	.	MAF_USDA=10.588
NC_035095.1	36750408	.	G	A	.	.	MAF_INRAE=8.228;MAF_USDA=5.294
NC_035095.1	36750434	.	G	T	.	.	MAF_USDA=2.353
NC_035095.1	36750469	.	A	G	.	.	MAF_INRAE=31.013;MAF_USDA=50.0
NC_035095.1	36750473	.	A	T	.	.	MAF_USDA=1.639
NC_035095.1	36750503	.	G	T	.	.	MAF_USDA=4.098
NC_035095.1	36750525	.	G	T	.	.	MAF_INRAE=10.526;MAF_USDA=2.083
NC_035095.1	36750561	.	T	A	.	.	MAF_USDA=4.098
NC_035095.1	36750583	.	A	G	.	.	MAF_INRAE=10.127;MAF_USDA=44.706
NC_035095.1	36750630	.	A	G	.	.	MAF_INRAE=1.667
NC_035095.1	36750743	.	A	C	.	.	MAF_INRAE=1.667
NC_035095.1	36750757	.	G	T	.	.	MAF_INRAE=28.333;MAF_USDA=44.118
NC_035095.1	36750790	.	G	A	.	.	MAF_INRAE=28.481;MAF_USDA=50.0
NC_035095.1	36750797	.	G	A	.	.	MAF_USDA=3.529
NC_035095.1	36750840	.	A	G	.	.	MAF_INRAE=28.481;MAF_USDA=48.824
NC_035095.1	36750905	.	A	G	.	.	MAF_USDA=11.176
NC_035095.1	36750931	.	G	T	.	.	MAF_USDA=5.294
NC_035095.1	36751201	.	T	C	.	.	MAF_USDA=1.176
NC_035095.1	36751239	.	C	T	.	.	MAF_USDA=2.459
NC_035095.1	36751269	.	C	A	.	.	MAF_USDA=6.471
NC_035095.1	36751307	.	G	A	.	.	MAF_INRAE=1.667
NC_035095.1	36751383	.	C	T	.	.	MAF_INRAE=23.333;MAF_USDA=5.882
NC_035095.1	36751436	.	C	T	.	.	MAF_USDA=2.459
NC_035095.1	36751542	.	G	A	.	.	MAF_INRAE=20.253;MAF_USDA=10.588
NC_035095.1	36751548	.	A	T	.	.	MAF_INRAE=29.747;MAF_USDA=49.412
NC_035095.1	36751570	.	G	A	.	.	MAF_INRAE=29.114;MAF_USDA=49.412
NC_035095.1	36751697	.	A	G	.	.	MAF_INRAE=29.747;MAF_USDA=50.0
NC_035095.1	36751731	.	T	A	.	.	MAF_USDA=4.167
NC_035095.1	36751832	.	C	T	.	.	MAF_INRAE=37.975;MAF_USDA=32.941
NC_035095.1	36751839	.	T	C	.	.	MAF_INRAE=29.747;MAF_USDA=50.0
NC_035095.1	36751846	.	T	C	.	.	MAF_USDA=11.176
NC_035095.1	36751933	.	C	T	.	.	MAF_INRAE=27.848;MAF_USDA=47.647
NC_035095.1	36751995	.	C	T	.	.	MAF_USDA=4.167
NC_035095.1	36752081	.	A	G	.	.	MAF_USDA=4.167
NC_035095.1	36752106	.	T	C	.	.	MAF_INRAE=26.667;MAF_USDA=41.765
NC_035095.1	36752201	.	A	T	.	.	MAF_USDA=1.176
NC_035095.1	36752246	.	T	G	.	.	MAF_INRAE=36.076;MAF_USDA=50.0
NC_035095.1	36752327	.	T	C	.	.	MAF_INRAE=28.481;MAF_USDA=49.412
NC_035095.1	36752354	.	T	C	.	.	MAF_USDA=8.235
NC_035095.1	36752355	.	G	C	.	.	MAF_INRAE=24.051;MAF_USDA=5.882
NC_035095.1	36752357	.	A	G	.	.	MAF_INRAE=27.848;MAF_USDA=47.647
NC_035095.1	36752369	.	G	T	.	.	MAF_INRAE=24.051;MAF_USDA=8.235
NC_035095.1	36752370	.	C	T	.	.	MAF_USDA=2.459
NC_035095.1	36752428	.	T	C	.	.	MAF_INRAE=48.734;MAF_USDA=25.294
NC_035095.1	36752480	.	C	A	.	.	MAF_INRAE=34.177;MAF_USDA=40.0
NC_035095.1	36752536	.	T	C	.	.	MAF_USDA=2.459
NC_035095.1	36752678	.	T	A	.	.	MAF_USDA=10.417
NC_035095.1	36752707	.	G	A	.	.	MAF_USDA=10.417
NC_035095.1	36752723	.	A	G	.	.	MAF_USDA=22.917
NC_035095.1	36752748	.	A	G	.	.	MAF_INRAE=3.165;MAF_USDA=38.824
NC_035095.1	36752752	.	T	G	.	.	MAF_INRAE=45.833;MAF_USDA=12.353
NC_035095.1	36752765	.	C	A	.	.	MAF_USDA=2.459
NC_035095.1	36752811	.	T	C	.	.	MAF_USDA=8.333
NC_035095.1	36752812	.	T	A	.	.	MAF_INRAE=10.526
NC_035095.1	36752814	.	T	A	.	.	MAF_INRAE=16.667;MAF_USDA=27.083
NC_035095.1	36752815	.	A	T	.	.	MAF_USDA=12.5
NC_035095.1	36752964	.	C	T	.	.	MAF_INRAE=24.051;MAF_USDA=35.882
NC_035095.1	36752972	.	T	C	.	.	MAF_INRAE=42.405;MAF_USDA=42.941
NC_035095.1	36753071	.	C	A	.	.	MAF_INRAE=10.526;MAF_USDA=3.279
NC_035095.1	36753146	.	A	C	.	.	MAF_INRAE=42.405;MAF_USDA=42.353
NC_035095.1	36753152	.	G	A	.	.	MAF_INRAE=1.667
NC_035095.1	36753393	.	C	T	.	.	MAF_USDA=12.353
NC_035095.1	36753454	.	C	T	.	.	MAF_USDA=2.459
NC_035095.1	36753570	.	C	A	.	.	MAF_USDA=10.417
NC_035095.1	36753589	.	G	A	.	.	MAF_INRAE=26.316;MAF_USDA=20.588
NC_035095.1	36753630	.	C	A	.	.	MAF_USDA=12.5
NC_035095.1	36753695	.	T	G	.	.	MAF_USDA=16.471
NC_035095.1	36753708	.	A	C	.	.	MAF_INRAE=32.278;MAF_USDA=32.353
NC_035095.1	36753711	.	T	G	.	.	MAF_USDA=4.706
NC_035095.1	36753753	.	C	T	.	.	MAF_INRAE=1.667
NC_035095.1	36753776	.	T	G	.	.	MAF_INRAE=26.316;MAF_USDA=29.412
NC_035095.1	36753777	.	G	C	.	.	MAF_USDA=1.639
NC_035095.1	36753862	.	T	G	.	.	MAF_INRAE=32.278;MAF_USDA=31.176
NC_035095.1	36753865	.	G	A	.	.	MAF_INRAE=15.0
NC_035095.1	36753878	.	T	C	.	.	MAF_INRAE=1.667
NC_035095.1	36753919	.	G	A	.	.	MAF_USDA=3.279
NC_035095.1	36753938	.	A	G	.	.	MAF_INRAE=25.949;MAF_USDA=27.647
NC_035095.1	36754002	.	C	A	.	.	MAF_USDA=4.118
NC_035095.1	36754053	.	T	A	.	.	MAF_INRAE=31.646
NC_035095.1	36754055	.	T	A	.	.	MAF_USDA=4.167
NC_035095.1	36754088	.	A	C	.	.	MAF_USDA=2.459
NC_035095.1	36754096	.	G	A	.	.	MAF_USDA=2.459
NC_035095.1	36754108	.	C	T	.	.	MAF_USDA=12.941
NC_035095.1	36757536	.	G	A	.	.	MAF_USDA=6.25
NC_035095.1	36757871	.	C	T	.	.	MAF_USDA=1.639
NC_035095.1	36757873	.	G	C	.	.	MAF_INRAE=24.684;MAF_USDA=5.294
NC_035095.1	36757909	.	G	A	.	.	MAF_USDA=13.529
NC_035095.1	36757956	.	A	T	.	.	MAF_USDA=2.5
NC_035095.1	36757984	.	G	T	.	.	MAF_INRAE=1.667
NC_035095.1	36758201	.	C	T	.	.	MAF_INRAE=2.5;MAF_USDA=19.412
NC_035095.1	36758204	.	A	T	.	.	MAF_INRAE=29.167
NC_035095.1	36758216	.	A	T	.	.	MAF_INRAE=29.167
NC_035095.1	36758221	.	T	G	.	.	MAF_INRAE=34.81
NC_035095.1	36758303	.	A	T	.	.	MAF_USDA=1.639
NC_035095.1	36758317	.	C	T	.	.	MAF_INRAE=24.684;MAF_USDA=27.083
NC_035095.1	36758318	.	A	G	.	.	MAF_INRAE=20.0;MAF_USDA=25.0
NC_035095.1	36758330	.	G	A	.	.	MAF_USDA=1.639
NC_035095.1	36758466	.	T	C	.	.	MAF_USDA=7.059
NC_035095.1	36758505	.	G	A	.	.	MAF_USDA=2.459
NC_035095.1	36758513	.	G	A	.	.	MAF_INRAE=20.0
NC_035095.1	36758536	.	G	A	.	.	MAF_INRAE=24.051;MAF_USDA=5.882
NC_035095.1	36758555	.	A	G	.	.	MAF_INRAE=12.658;MAF_USDA=6.557
NC_035095.1	36758559	.	A	T	.	.	MAF_USDA=10.0
NC_035095.1	36758563	.	T	A	.	.	MAF_USDA=2.941
NC_035095.1	36758564	.	A	C	.	.	MAF_USDA=10.417
NC_035095.1	36758577	.	A	T	.	.	MAF_USDA=10.0
NC_035095.1	36758607	.	A	G	.	.	MAF_INRAE=26.316;MAF_USDA=7.377
NC_035095.1	36758636	.	C	T	.	.	MAF_USDA=1.639
NC_035095.1	36758783	.	C	A	.	.	MAF_USDA=2.5
NC_035095.1	36758859	.	A	C	.	.	MAF_INRAE=31.646;MAF_USDA=31.765
NC_035095.1	36758880	.	C	G	.	.	MAF_INRAE=2.5;MAF_USDA=18.824
NC_035095.1	36759121	.	T	G	.	.	MAF_INRAE=17.089;MAF_USDA=9.412
NC_035095.1	36759155	.	G	A	.	.	MAF_USDA=3.279
NC_035095.1	36759239	.	A	G	.	.	MAF_INRAE=26.316;MAF_USDA=7.377
NC_035095.1	36759253	.	A	T	.	.	MAF_USDA=21.765
NC_035095.1	36759254	.	A	T	.	.	MAF_USDA=12.5
NC_035095.1	36759265	.	A	C	.	.	MAF_INRAE=26.316;MAF_USDA=7.647
NC_035095.1	36759338	.	G	A	.	.	MAF_INRAE=26.316;MAF_USDA=7.377
NC_035095.1	36759371	.	A	C	.	.	MAF_INRAE=32.278;MAF_USDA=31.176
NC_035095.1	36759408	.	G	A	.	.	MAF_USDA=12.941
NC_035095.1	36759411	.	C	G	.	.	MAF_INRAE=32.278;MAF_USDA=31.765
NC_035095.1	36759479	.	G	A	.	.	MAF_USDA=14.118
NC_035095.1	36759494	.	G	T	.	.	MAF_USDA=3.279
NC_035095.1	36759584	.	G	A	.	.	MAF_USDA=2.459
NC_035095.1	36759703	.	G	A	.	.	MAF_USDA=2.459
NC_035095.1	36759718	.	G	A	.	.	MAF_USDA=2.941
NC_035095.1	36759727	.	C	T	.	.	MAF_USDA=12.941
NC_035095.1	36759773	.	T	G	.	.	MAF_INRAE=32.278;MAF_USDA=29.167
NC_035095.1	36759909	.	T	G	.	.	MAF_USDA=2.083
NC_035095.1	36759932	.	G	T	.	.	MAF_USDA=9.016
NC_035095.1	36760016	.	T	C	.	.	MAF_INRAE=32.278;MAF_USDA=32.353
NC_035095.1	36760057	.	G	A	.	.	MAF_INRAE=26.316;MAF_USDA=8.235
NC_035095.1	36760089	.	G	T	.	.	MAF_USDA=11.176
NC_035095.1	36760143	.	C	T	.	.	MAF_INRAE=25.949;MAF_USDA=5.882
NC_035095.1	36760210	.	A	C	.	.	MAF_USDA=8.333
NC_035095.1	36760270	.	C	T	.	.	MAF_INRAE=25.316;MAF_USDA=10.417
NC_035095.1	36760434	.	C	A	.	.	MAF_USDA=3.279
NC_035095.1	36760481	.	G	A	.	.	MAF_USDA=2.459
NC_035095.1	36760485	.	C	A	.	.	MAF_USDA=4.167
NC_035095.1	36760580	.	C	T	.	.	MAF_INRAE=1.667
NC_035095.1	36760591	.	C	T	.	.	MAF_USDA=4.167
NC_035095.1	36760622	.	C	T	.	.	MAF_USDA=4.167
NC_035095.1	36760699	.	G	C	.	.	MAF_USDA=2.459
NC_035095.1	36760706	.	T	A	.	.	MAF_INRAE=10.526
NC_035095.1	36760739	.	G	T	.	.	MAF_USDA=1.639
NC_035095.1	36760826	.	G	T	.	.	MAF_USDA=2.459
NC_035095.1	36760862	.	G	C	.	.	MAF_USDA=12.5
NC_035095.1	36760871	.	T	G	.	.	MAF_USDA=1.639
NC_035095.1	36760883	.	G	T	.	.	MAF_USDA=7.647
NC_035095.1	36760892	.	C	A	.	.	MAF_USDA=22.951
NC_035095.1	36760911	.	G	C	.	.	MAF_USDA=11.176
NC_035095.1	36760942	.	A	G	.	.	MAF_USDA=11.176
NC_035095.1	36760946	.	C	G	.	.	MAF_INRAE=26.582;MAF_USDA=47.059
NC_035095.1	36760975	.	C	A	.	.	MAF_INRAE=15.789;MAF_USDA=9.016
NC_035095.1	36760979	.	G	T	.	.	MAF_USDA=27.059
NC_035095.1	36760984	.	A	C	.	.	MAF_USDA=30.0
NC_035095.1	36761039	.	T	A	.	.	MAF_USDA=2.353
NC_035095.1	36761041	.	A	C	.	.	MAF_USDA=4.167
NC_035095.1	36761086	.	T	G	.	.	MAF_USDA=2.459
NC_035095.1	36761129	.	T	G	.	.	MAF_USDA=2.459
NC_035095.1	36761133	.	T	G	.	.	MAF_INRAE=27.848;MAF_USDA=45.882
NC_035095.1	36761201	.	G	A	.	.	MAF_USDA=10.0
NC_035095.1	36761287	.	G	A	.	.	MAF_INRAE=22.785;MAF_USDA=12.5
NC_035095.1	36761297	.	C	T	.	.	MAF_USDA=28.235
NC_035095.1	36761496	.	A	C	.	.	MAF_USDA=1.639
NC_035095.1	36761579	.	G	T	.	.	MAF_INRAE=32.5;MAF_USDA=48.235
NC_035095.1	36761654	.	C	A	.	.	MAF_INRAE=1.667
NC_035095.1	36761684	.	C	A	.	.	MAF_INRAE=6.962;MAF_USDA=2.941
NC_035095.1	36761704	.	T	A	.	.	MAF_USDA=2.459
NC_035095.1	36761728	.	C	T	.	.	MAF_USDA=11.176
NC_035095.1	36761829	.	A	G	.	.	MAF_USDA=1.639
NC_035095.1	36761893	.	C	T	.	.	MAF_USDA=3.279
NC_035095.1	36761915	.	G	A	.	.	MAF_INRAE=29.747;MAF_USDA=45.294
NC_035095.1	36761995	.	T	A	.	.	MAF_INRAE=19.167;MAF_USDA=1.639
NC_035095.1	36762006	.	G	T	.	.	MAF_USDA=22.131
NC_035095.1	36762008	.	G	T	.	.	MAF_USDA=7.377
NC_035095.1	36762013	.	T	G	.	.	MAF_INRAE=42.405;MAF_USDA=28.235
NC_035095.1	36762089	.	G	A	.	.	MAF_INRAE=10.759;MAF_USDA=6.557
NC_035095.1	36762140	.	C	A	.	.	MAF_USDA=5.294
NC_035095.1	36762156	.	G	A	.	.	MAF_USDA=10.588
NC_035095.1	36762162	.	G	T	.	.	MAF_INRAE=29.747;MAF_USDA=47.647
NC_035095.1	36762283	.	C	G	.	.	MAF_USDA=2.459
NC_035095.1	36762292	.	G	A	.	.	MAF_USDA=2.353
NC_035095.1	36762358	.	T	A	.	.	MAF_INRAE=10.526
NC_035095.1	36762370	.	T	A	.	.	MAF_INRAE=10.526
NC_035095.1	36762516	.	T	G	.	.	MAF_INRAE=1.667
NC_035095.1	36762531	.	C	A	.	.	MAF_INRAE=29.747;MAF_USDA=29.167
NC_035095.1	36762604	.	C	G	.	.	MAF_USDA=2.459
NC_035095.1	36762655	.	A	T	.	.	MAF_INRAE=27.215;MAF_USDA=9.412
NC_035095.1	36762816	.	G	T	.	.	MAF_USDA=4.098
NC_035095.1	36762820	.	C	A	.	.	MAF_INRAE=30.38;MAF_USDA=48.235
NC_035095.1	36762857	.	T	C	.	.	MAF_USDA=4.918
NC_035095.1	36762891	.	C	A	.	.	MAF_USDA=1.639
NC_035095.1	36762910	.	C	G	.	.	MAF_USDA=1.639
NC_035095.1	36762919	.	C	T	.	.	MAF_USDA=1.639
NC_035095.1	36762961	.	A	G	.	.	MAF_USDA=4.918
NC_035095.1	36762995	.	C	G	.	.	MAF_INRAE=1.667;MAF_USDA=2.941
NC_035095.1	36763017	.	C	A	.	.	MAF_INRAE=4.167
NC_035095.1	36763028	.	G	C	.	.	MAF_INRAE=1.667
NC_035095.1	36763059	.	A	T	.	.	MAF_USDA=1.639
NC_035095.1	36763070	.	C	A	.	.	MAF_INRAE=10.526
NC_035095.1	36763095	.	C	T	.	.	MAF_INRAE=10.759;MAF_USDA=5.738
NC_035095.1	36763108	.	A	C	.	.	MAF_USDA=4.098
NC_035095.1	36763113	.	T	A	.	.	MAF_INRAE=27.215;MAF_USDA=8.824
NC_035095.1	36763230	.	T	C	.	.	MAF_INRAE=10.526;MAF_USDA=3.279
NC_035095.1	36763286	.	G	T	.	.	MAF_INRAE=29.747;MAF_USDA=37.059
NC_035095.1	36763309	.	T	A	.	.	MAF_USDA=23.77
NC_035095.1	36763347	.	C	T	.	.	MAF_USDA=3.279
NC_035095.1	36763571	.	G	T	.	.	MAF_INRAE=27.848;MAF_USDA=37.059
NC_035095.1	36763670	.	A	G	.	.	MAF_INRAE=10.759;MAF_USDA=6.557
NC_035095.1	36763674	.	C	A	.	.	MAF_USDA=3.279
NC_035095.1	36763715	.	A	G	.	.	MAF_USDA=7.647
NC_035095.1	36764231	.	A	T	.	.	MAF_USDA=2.459
NC_035095.1	36764249	.	G	T	.	.	MAF_USDA=1.807
NC_035095.1	36764250	.	G	A	.	.	MAF_USDA=4.167
NC_035095.1	36764254	.	T	A	.	.	MAF_INRAE=10.526
NC_035095.1	36764270	.	A	T	.	.	MAF_USDA=4.098
NC_035095.1	36764345	.	C	A	.	.	MAF_USDA=9.412
NC_035095.1	36764360	.	C	A	.	.	MAF_USDA=2.459
NC_035095.1	36764474	.	T	G	.	.	MAF_USDA=7.647
NC_035095.1	36764481	.	T	A	.	.	MAF_USDA=4.167
NC_035095.1	36764515	.	C	A	.	.	MAF_INRAE=5.696;MAF_USDA=4.118
NC_035095.1	36764709	.	C	T	.	.	MAF_INRAE=24.051;MAF_USDA=10.119
NC_035095.1	36764780	.	C	T	.	.	MAF_INRAE=1.667
NC_035095.1	36764988	.	G	C	.	.	MAF_INRAE=20.886;MAF_USDA=10.588
NC_035095.1	36765034	.	A	T	.	.	MAF_USDA=8.235
NC_035095.1	36765054	.	G	A	.	.	MAF_INRAE=24.684;MAF_USDA=10.0
NC_035095.1	36765062	.	G	C	.	.	MAF_USDA=2.941
NC_035095.1	36765085	.	T	C	.	.	MAF_INRAE=22.785;MAF_USDA=5.882
NC_035095.1	36765141	.	G	T	.	.	MAF_INRAE=15.789;MAF_USDA=6.557
NC_035095.1	36765179	.	C	T	.	.	MAF_INRAE=45.57;MAF_USDA=22.353
NC_035095.1	36765258	.	G	A	.	.	MAF_USDA=3.529
NC_035095.1	36765277	.	C	T	.	.	MAF_USDA=2.459
NC_035095.1	36765292	.	C	T	.	.	MAF_INRAE=1.667
NC_035095.1	36765303	.	C	A	.	.	MAF_INRAE=32.278;MAF_USDA=48.235
NC_035095.1	36765466	.	C	G	.	.	MAF_USDA=7.377
NC_035095.1	36765470	.	T	C	.	.	MAF_USDA=7.377
NC_035095.1	36765471	.	G	A	.	.	MAF_USDA=7.377
NC_035095.1	36765596	.	G	T	.	.	MAF_USDA=2.459
NC_035095.1	36765603	.	T	C	.	.	MAF_USDA=1.639
NC_035095.1	36765659	.	C	A	.	.	MAF_USDA=10.417
NC_035095.1	36765667	.	A	G	.	.	MAF_INRAE=39.241;MAF_USDA=41.765
NC_035095.1	36765736	.	AAAAAATAAAGG	AAAAAATAAAGT	.	.	MAF_USDA=31.25
NC_035095.1	36765747	.	G	T	.	.	MAF_INRAE=40.506
NC_035095.1	36765776	.	G	T	.	.	MAF_INRAE=1.667
NC_035095.1	36765847	.	C	G	.	.	MAF_INRAE=40.506;MAF_USDA=38.235
NC_035095.1	36765862	.	C	A	.	.	MAF_USDA=7.377
NC_035095.1	36765913	.	A	G	.	.	MAF_USDA=2.459
NC_035095.1	36765914	.	C	G	.	.	MAF_USDA=2.353
NC_035095.1	36765940	.	G	T	.	.	MAF_INRAE=22.785;MAF_USDA=12.5
NC_035095.1	36766142	.	A	T	.	.	MAF_USDA=12.295
NC_035095.1	36766190	.	A	G	.	.	MAF_USDA=15.294
NC_035095.1	36766196	.	G	A	.	.	MAF_USDA=1.639
NC_035095.1	36766199	.	A	T	.	.	MAF_USDA=1.639
NC_035095.1	36766238	.	A	T	.	.	MAF_USDA=1.639
NC_035095.1	36766240	.	C	A	.	.	MAF_USDA=4.167
NC_035095.1	36766276	.	A	G	.	.	MAF_USDA=5.738
NC_035095.1	36766282	.	T	C	.	.	MAF_USDA=6.557
NC_035095.1	36766297	.	A	C	.	.	MAF_INRAE=49.367;MAF_USDA=27.647
NC_035095.1	36766311	.	C	T	.	.	MAF_USDA=1.639
NC_035095.1	36766378	.	G	T	.	.	MAF_USDA=2.459
NC_035095.1	36766379	.	A	G	.	.	MAF_INRAE=30.0;MAF_USDA=42.353
NC_035095.1	36766567	.	T	C	.	.	MAF_INRAE=8.228;MAF_USDA=12.5
NC_035095.1	36766592	.	G	A	.	.	MAF_INRAE=8.228;MAF_USDA=3.279
NC_035095.1	36766637	.	G	T	.	.	MAF_USDA=4.918
NC_035095.1	36766638	.	T	C	.	.	MAF_USDA=4.918
NC_035095.1	36766682	.	G	T	.	.	MAF_INRAE=25.316;MAF_USDA=31.765
NC_035095.1	36766702	.	G	A	.	.	MAF_INRAE=47.468;MAF_USDA=39.412
NC_035095.1	36766710	.	T	A	.	.	MAF_USDA=4.167
NC_035095.1	36766711	.	C	G	.	.	MAF_USDA=4.167
NC_035095.1	36766718	.	T	C	.	.	MAF_USDA=1.639
NC_035095.1	36766753	.	C	T	.	.	MAF_USDA=8.235
NC_035095.1	36766828	.	A	G	.	.	MAF_USDA=1.639
NC_035095.1	36766850	.	C	T	.	.	MAF_USDA=4.098
NC_035095.1	36766894	.	C	A	.	.	MAF_USDA=1.639
NC_035095.1	36766895	.	T	A	.	.	MAF_USDA=1.639
NC_035095.1	36766904	.	A	G	.	.	MAF_INRAE=15.19
NC_035095.1	36766921	.	C	G	.	.	MAF_INRAE=35.443;MAF_USDA=41.765
NC_035095.1	36766945	.	G	A	.	.	MAF_INRAE=17.722;MAF_USDA=12.353
NC_035095.1	36766971	.	A	G	.	.	MAF_INRAE=13.924;MAF_USDA=12.353
NC_035095.1	36767005	.	A	C	.	.	MAF_USDA=2.459
NC_035095.1	36767038	.	C	A	.	.	MAF_USDA=9.836
NC_035095.1	36767068	.	G	A	.	.	MAF_USDA=9.836
NC_035095.1	36767069	.	G	T	.	.	MAF_INRAE=16.456;MAF_USDA=12.941
NC_035095.1	36767081	.	C	A	.	.	MAF_USDA=9.016
NC_035095.1	36767153	.	C	T	.	.	MAF_INRAE=15.789;MAF_USDA=34.706
NC_035095.1	36767202	.	G	T	.	.	MAF_INRAE=10.526;MAF_USDA=8.235
NC_035095.1	36767258	.	A	C	.	.	MAF_INRAE=15.823
NC_035095.1	36767447	.	T	G	.	.	MAF_INRAE=1.667;MAF_USDA=16.071
NC_035095.1	36767450	.	T	A	.	.	MAF_INRAE=1.667;MAF_USDA=5.738
NC_035095.1	36767463	.	G	A	.	.	MAF_USDA=13.115
NC_035095.1	36767493	.	T	C	.	.	MAF_INRAE=13.924
NC_035095.1	36767503	.	C	G	.	.	MAF_USDA=18.852
NC_035095.1	36767522	.	A	G	.	.	MAF_USDA=22.131
NC_035095.1	36767525	.	T	C	.	.	MAF_USDA=10.588
NC_035095.1	36767540	.	G	A	.	.	MAF_USDA=4.918
NC_035095.1	36767551	.	C	G	.	.	MAF_INRAE=6.329;MAF_USDA=21.176
NC_035095.1	36767606	.	T	G	.	.	MAF_USDA=16.393
NC_035095.1	36767636	.	A	T	.	.	MAF_USDA=16.393
NC_035095.1	36767645	.	A	C	.	.	MAF_INRAE=10.526;MAF_USDA=4.706
NC_035095.1	36767665	.	A	G	.	.	MAF_INRAE=10.526
NC_035095.1	36767676	.	T	C	.	.	MAF_USDA=4.098
NC_035095.1	36767684	.	G	T	.	.	MAF_USDA=4.918
NC_035095.1	36767714	.	T	C	.	.	MAF_USDA=1.639
NC_035095.1	36767723	.	A	C	.	.	MAF_INRAE=13.291;MAF_USDA=1.639
NC_035095.1	36767731	.	G	A	.	.	MAF_USDA=3.279
NC_035095.1	36767745	.	C	G	.	.	MAF_USDA=4.918
NC_035095.1	36767747	.	T	G	.	.	MAF_USDA=4.098
NC_035095.1	36767792	.	C	A	.	.	MAF_USDA=1.639
NC_035095.1	36767850	.	A	G	.	.	MAF_INRAE=29.747;MAF_USDA=18.235
NC_035095.1	36767876	.	G	A	.	.	MAF_USDA=1.639
NC_035095.1	36767916	.	G	T	.	.	MAF_USDA=4.098
NC_035095.1	36767952	.	C	T	.	.	MAF_USDA=6.471
NC_035095.1	36767967	.	G	A	.	.	MAF_USDA=1.639
NC_035095.1	36768002	.	A	C	.	.	MAF_INRAE=41.139;MAF_USDA=31.25
NC_035095.1	36768046	.	A	G	.	.	MAF_INRAE=22.785;MAF_USDA=12.5
NC_035095.1	36768048	.	C	T	.	.	MAF_USDA=1.639
NC_035095.1	36768049	.	G	A	.	.	MAF_INRAE=30.38;MAF_USDA=23.529
NC_035095.1	36768094	.	A	G	.	.	MAF_USDA=4.098
NC_035095.1	36768103	.	G	A	.	.	MAF_INRAE=7.595;MAF_USDA=5.294
NC_035095.1	36768132	.	A	T	.	.	MAF_USDA=1.639
NC_035095.1	36768188	.	G	A	.	.	MAF_USDA=1.639
NC_035095.1	36768241	.	T	C	.	.	MAF_INRAE=28.481;MAF_USDA=17.647
NC_035095.1	36768255	.	G	T	.	.	MAF_INRAE=31.579;MAF_USDA=38.235
NC_035095.1	36768329	.	A	C	.	.	MAF_USDA=1.639
NC_035095.1	36768475	.	G	A	.	.	MAF_INRAE=1.667;MAF_USDA=1.639
NC_035095.1	36768526	.	A	G	.	.	MAF_INRAE=19.62;MAF_USDA=3.529
NC_035095.1	36768600	.	T	C	.	.	MAF_INRAE=8.861;MAF_USDA=7.647
NC_035095.1	36768738	.	T	A	.	.	MAF_INRAE=17.089;MAF_USDA=31.765
NC_035095.1	36768821	.	G	T	.	.	MAF_USDA=5.882
NC_035095.1	36768829	.	C	A	.	.	MAF_INRAE=22.152;MAF_USDA=23.529
NC_035095.1	36768837	.	G	T	.	.	MAF_INRAE=15.789;MAF_USDA=20.0
NC_035095.1	36768870	.	G	A	.	.	MAF_INRAE=7.595;MAF_USDA=1.639
NC_035095.1	36768895	.	CAAAAAAG	CAAAAAAT	.	.	MAF_USDA=16.667
NC_035095.1	36768902	.	G	T	.	.	MAF_INRAE=24.051;MAF_USDA=39.344
NC_035095.1	36768985	.	A	T	.	.	MAF_INRAE=23.418;MAF_USDA=35.882
NC_035095.1	36769045	.	C	T	.	.	MAF_INRAE=14.557
NC_035095.1	36769112	.	T	G	.	.	MAF_INRAE=5.696;MAF_USDA=11.475
NC_035095.1	36769159	.	C	G	.	.	MAF_INRAE=19.62;MAF_USDA=4.098
NC_035095.1	36769188	.	A	T	.	.	MAF_USDA=2.941
NC_035095.1	36769227	.	C	G	.	.	MAF_USDA=1.639
NC_035095.1	36769242	.	T	C	.	.	MAF_INRAE=17.089;MAF_USDA=4.098
NC_035095.1	36769320	.	G	A	.	.	MAF_USDA=3.279
NC_035095.1	36769330	.	T	A	.	.	MAF_USDA=3.279
NC_035095.1	36769404	.	T	C	.	.	MAF_INRAE=42.405;MAF_USDA=28.824
NC_035095.1	36769421	.	G	T	.	.	MAF_INRAE=14.557
NC_035095.1	36769466	.	T	C	.	.	MAF_INRAE=42.405;MAF_USDA=27.059
NC_035095.1	36769555	.	C	A	.	.	MAF_USDA=4.167
NC_035095.1	36769592	.	T	A	.	.	MAF_INRAE=1.667
NC_035095.1	36769667	.	A	G	.	.	MAF_USDA=10.588
NC_035095.1	36769712	.	C	T	.	.	MAF_INRAE=19.62;MAF_USDA=4.118
NC_035095.1	36769738	.	G	T	.	.	MAF_INRAE=5.063;MAF_USDA=11.475
NC_035095.1	36769906	.	T	C	.	.	MAF_INRAE=1.667
NC_035095.1	36769908	.	C	T	.	.	MAF_INRAE=28.481;MAF_USDA=12.353
NC_035095.1	36770035	.	A	G	.	.	MAF_INRAE=8.861;MAF_USDA=5.738
NC_035095.1	36770093	.	T	G	.	.	MAF_INRAE=15.19
NC_035095.1	36770224	.	C	G	.	.	MAF_USDA=4.098
NC_035095.1	36770239	.	G	T	.	.	MAF_INRAE=17.722;MAF_USDA=15.294
NC_035095.1	36770275	.	T	G	.	.	MAF_INRAE=17.089
NC_035095.1	36770277	.	A	C	.	.	MAF_USDA=3.529
NC_035095.1	36770291	.	C	T	.	.	MAF_USDA=1.639
NC_035095.1	36770337	.	A	T	.	.	MAF_USDA=1.639
NC_035095.1	36770350	.	G	A	.	.	MAF_INRAE=43.038;MAF_USDA=27.059
NC_035095.1	36770376	.	G	T	.	.	MAF_USDA=3.279
NC_035095.1	36770402	.	A	G	.	.	MAF_USDA=1.639
NC_035095.1	36770427	.	C	T	.	.	MAF_INRAE=17.089;MAF_USDA=15.294
NC_035095.1	36770460	.	C	T	.	.	MAF_INRAE=1.667;MAF_USDA=13.115
NC_035095.1	36770543	.	A	G	.	.	MAF_INRAE=43.038;MAF_USDA=24.706
NC_035095.1	36770545	.	T	C	.	.	MAF_INRAE=25.0;MAF_USDA=12.5
NC_035095.1	36770651	.	A	G	.	.	MAF_USDA=13.934
NC_035095.1	36770702	.	G	T	.	.	MAF_INRAE=1.667;MAF_USDA=15.574
NC_035095.1	36770734	.	T	C	.	.	MAF_INRAE=17.722;MAF_USDA=15.294
NC_035095.1	36770784	.	T	G	.	.	MAF_INRAE=1.667;MAF_USDA=16.393
NC_035095.1	36770786	.	T	A	.	.	MAF_USDA=1.639
NC_035095.1	36770905	.	G	T	.	.	MAF_INRAE=1.667;MAF_USDA=17.213
NC_035095.1	36770913	.	G	A	.	.	MAF_INRAE=44.304;MAF_USDA=36.471
NC_035095.1	36770967	.	A	T	.	.	MAF_INRAE=37.975;MAF_USDA=37.059
NC_035095.1	36770977	.	G	A	.	.	MAF_USDA=3.279
NC_035095.1	36771011	.	G	A	.	.	MAF_INRAE=1.667;MAF_USDA=8.197
NC_035095.1	36771057	.	A	G	.	.	MAF_INRAE=43.671;MAF_USDA=16.667
NC_035095.1	36771071	.	T	C	.	.	MAF_INRAE=43.038;MAF_USDA=36.31
NC_035095.1	36771075	.	G	C	.	.	MAF_USDA=3.333
NC_035095.1	36771084	.	C	T	.	.	MAF_USDA=1.667
NC_035095.1	36771155	.	C	T	.	.	MAF_USDA=5.172
NC_035095.1	36771162	.	C	T	.	.	MAF_USDA=1.724
NC_035095.1	36771256	.	T	C	.	.	MAF_INRAE=16.456
NC_035095.1	36771326	.	G	A	.	.	MAF_INRAE=5.263
NC_035095.1	36771338	.	C	T	.	.	MAF_USDA=4.348
NC_035095.1	36771403	.	A	G	.	.	MAF_USDA=45.833
NC_035095.1	36771474	.	C	T	.	.	MAF_INRAE=41.667;MAF_USDA=24.39
NC_035095.1	36771504	.	A	T	.	.	MAF_INRAE=30.0
NC_035095.1	36771505	.	A	T	.	.	MAF_USDA=12.5
NC_035095.1	36771533	.	C	T	.	.	MAF_USDA=4.167
NC_035095.1	36771568	.	G	T	.	.	MAF_INRAE=5.063;MAF_USDA=9.167
NC_035095.1	36771579	.	T	C	.	.	MAF_USDA=14.167
NC_035095.1	36771584	.	G	A	.	.	MAF_INRAE=10.833
NC_035095.1	36771616	.	C	T	.	.	MAF_INRAE=42.405;MAF_USDA=13.69
NC_035095.1	36771707	.	C	T	.	.	MAF_INRAE=37.975;MAF_USDA=47.619
NC_035095.1	36771807	.	G	T	.	.	MAF_INRAE=42.405;MAF_USDA=11.905
NC_035095.1	36771950	.	G	A	.	.	MAF_INRAE=43.038;MAF_USDA=25.301
NC_035095.1	36771958	.	T	C	.	.	MAF_USDA=1.695
NC_035095.1	36771987	.	A	G	.	.	MAF_USDA=2.542
NC_035095.1	36771994	.	G	C	.	.	MAF_INRAE=43.038;MAF_USDA=25.904
NC_035095.1	36772081	.	C	T	.	.	MAF_INRAE=1.667;MAF_USDA=16.102
NC_035095.1	36772082	.	T	G	.	.	MAF_INRAE=1.667;MAF_USDA=16.102
NC_035095.1	36772146	.	G	A	.	.	MAF_INRAE=1.667;MAF_USDA=13.934
NC_035095.1	36772166	.	T	A	.	.	MAF_INRAE=42.405;MAF_USDA=27.059
NC_035095.1	36772260	.	A	C	.	.	MAF_USDA=1.639
NC_035095.1	36772293	.	G	A	.	.	MAF_USDA=1.639
NC_035095.1	36772337	.	G	T	.	.	MAF_INRAE=43.038;MAF_USDA=25.882
NC_035095.1	36772357	.	T	C	.	.	MAF_INRAE=17.722;MAF_USDA=17.647
NC_035095.1	36772390	.	A	G	.	.	MAF_INRAE=42.405;MAF_USDA=16.667
NC_035095.1	36772401	.	G	A	.	.	MAF_USDA=2.353
NC_035095.1	36772436	.	A	G	.	.	MAF_USDA=1.639
NC_035095.1	36772482	.	A	C	.	.	MAF_INRAE=1.667;MAF_USDA=17.213
NC_035095.1	36772490	.	T	C	.	.	MAF_USDA=14.754
NC_035095.1	36772524	.	T	C	.	.	MAF_INRAE=44.304;MAF_USDA=37.059
NC_035095.1	36772597	.	T	A	.	.	MAF_USDA=3.279
NC_035095.1	36772646	.	T	C	.	.	MAF_USDA=8.235
NC_035095.1	36772657	.	G	C	.	.	MAF_USDA=1.639
NC_035095.1	36772660	.	G	A	.	.	MAF_USDA=2.941
NC_035095.1	36772663	.	C	T	.	.	MAF_USDA=1.639
NC_035095.1	36772721	.	G	A	.	.	MAF_USDA=22.917
NC_035095.1	36772729	.	T	C	.	.	MAF_USDA=22.561
NC_035095.1	36772762	.	C	G	.	.	MAF_INRAE=5.263
NC_035095.1	36772796	.	G	A	.	.	MAF_INRAE=16.456
NC_035095.1	36772800	.	G	A	.	.	MAF_INRAE=42.105;MAF_USDA=21.429
NC_035095.1	36772831	.	T	A	.	.	MAF_USDA=14.583
NC_035095.1	36772857	.	G	A	.	.	MAF_USDA=10.714
NC_035095.1	36772904	.	G	A	.	.	MAF_USDA=4.167
NC_035095.1	36772910	.	T	C	.	.	MAF_INRAE=17.722;MAF_USDA=31.25
NC_035095.1	36772945	.	C	T	.	.	MAF_USDA=1.639
NC_035095.1	36772982	.	T	A	.	.	MAF_USDA=2.459
NC_035095.1	36772992	.	T	G	.	.	MAF_USDA=12.295
NC_035095.1	36772996	.	A	C	.	.	MAF_USDA=2.941
NC_035095.1	36773038	.	C	T	.	.	MAF_USDA=2.459
NC_035095.1	36773048	.	A	T	.	.	MAF_USDA=2.459
NC_035095.1	36773087	.	G	A	.	.	MAF_USDA=1.639
NC_035095.1	36773108	.	A	G	.	.	MAF_USDA=16.667
NC_035095.1	36773110	.	G	A	.	.	MAF_USDA=12.5
NC_035095.1	36773184	.	T	C	.	.	MAF_INRAE=42.405;MAF_USDA=25.294
NC_035095.1	36773274	.	C	T	.	.	MAF_USDA=2.941
NC_035095.1	36773301	.	C	A	.	.	MAF_INRAE=42.405;MAF_USDA=24.706
NC_035095.1	36773403	.	G	A	.	.	MAF_USDA=26.19
NC_035095.1	36773411	.	G	A	.	.	MAF_INRAE=18.333;MAF_USDA=13.333
NC_035095.1	36773422	.	A	C	.	.	MAF_INRAE=45.0;MAF_USDA=25.595
NC_035095.1	36773491	.	G	C	.	.	MAF_USDA=15.0
NC_035095.1	36773520	.	C	T	.	.	MAF_USDA=14.167
NC_035095.1	36773587	.	G	A	.	.	MAF_INRAE=25.833;MAF_USDA=12.5
NC_035095.1	36773699	.	C	T	.	.	MAF_INRAE=17.5;MAF_USDA=15.476
NC_035095.1	36773778	.	C	T	.	.	MAF_USDA=1.667
NC_035095.1	36773895	.	C	T	.	.	MAF_USDA=3.529
NC_035095.1	36773906	.	C	T	.	.	MAF_USDA=3.279
NC_035095.1	36773926	.	C	A	.	.	MAF_INRAE=17.722;MAF_USDA=17.647
NC_035095.1	36773957	.	G	C	.	.	MAF_USDA=1.765
NC_035095.1	36774114	.	C	T	.	.	MAF_USDA=3.279
NC_035095.1	36774149	.	G	A	.	.	MAF_INRAE=1.667;MAF_USDA=17.213
NC_035095.1	36774174	.	T	C	.	.	MAF_INRAE=17.722;MAF_USDA=15.294
NC_035095.1	36774196	.	G	A	.	.	MAF_INRAE=8.861;MAF_USDA=3.279
NC_035095.1	36774212	.	T	G	.	.	MAF_INRAE=17.722;MAF_USDA=15.294
NC_035095.1	36774279	.	T	G	.	.	MAF_INRAE=17.722;MAF_USDA=15.294
NC_035095.1	36774292	.	C	T	.	.	MAF_INRAE=37.975;MAF_USDA=40.588
NC_035095.1	36774354	.	C	A	.	.	MAF_USDA=2.459
NC_035095.1	36774404	.	C	T	.	.	MAF_INRAE=17.722;MAF_USDA=18.235
NC_035095.1	36774469	.	G	T	.	.	MAF_USDA=4.167
NC_035095.1	36774475	.	A	T	.	.	MAF_INRAE=21.053
NC_035095.1	36774592	.	C	T	.	.	MAF_USDA=3.279
NC_035095.1	36774654	.	C	G	.	.	MAF_INRAE=19.62;MAF_USDA=12.295
NC_035095.1	36774685	.	G	T	.	.	MAF_INRAE=19.62;MAF_USDA=11.765
NC_035095.1	36774693	.	C	A	.	.	MAF_INRAE=1.667
NC_035095.1	36774720	.	G	C	.	.	MAF_USDA=6.471
NC_035095.1	36774731	.	T	C	.	.	MAF_INRAE=17.722;MAF_USDA=17.059
NC_035095.1	36774763	.	A	C	.	.	MAF_USDA=2.941
NC_035095.1	36774861	.	C	T	.	.	MAF_INRAE=1.667;MAF_USDA=16.393
NC_035095.1	36774990	.	T	C	.	.	MAF_USDA=1.667
NC_035095.1	36774997	.	C	T	.	.	MAF_USDA=10.417
NC_035095.1	36775004	.	G	A	.	.	MAF_INRAE=19.62;MAF_USDA=13.115
NC_035095.1	36775010	.	A	C	.	.	MAF_INRAE=8.861;MAF_USDA=4.918
NC_035095.1	36775048	.	G	A	.	.	MAF_INRAE=7.595
NC_035095.1	36775073	.	C	T	.	.	MAF_USDA=1.639
NC_035095.1	36775097	.	G	A	.	.	MAF_INRAE=37.342;MAF_USDA=34.706
NC_035095.1	36775172	.	G	C	.	.	MAF_INRAE=17.722;MAF_USDA=18.235
NC_035095.1	36775204	.	C	T	.	.	MAF_INRAE=17.722;MAF_USDA=15.294
NC_035095.1	36775428	.	C	G	.	.	MAF_USDA=3.279
NC_035095.1	36775461	.	G	T	.	.	MAF_INRAE=18.987;MAF_USDA=12.295
NC_035095.1	36775767	.	G	T	.	.	MAF_INRAE=37.975;MAF_USDA=35.294
NC_035095.1	36775786	.	A	T	.	.	MAF_INRAE=1.667
NC_035095.1	36775849	.	G	T	.	.	MAF_INRAE=18.987;MAF_USDA=44.706
NC_035095.1	36775930	.	C	A	.	.	MAF_USDA=4.167
NC_035095.1	36775968	.	T	C	.	.	MAF_USDA=1.765
NC_035095.1	36775999	.	T	C	.	.	MAF_USDA=4.167
NC_035095.1	36776069	.	C	T	.	.	MAF_USDA=7.143
NC_035095.1	36776101	.	C	A	.	.	MAF_USDA=4.167
NC_035095.1	36776171	.	T	G	.	.	MAF_USDA=9.016
NC_035095.1	36776232	.	T	A	.	.	MAF_USDA=1.639
NC_035095.1	36776339	.	G	A	.	.	MAF_INRAE=17.089
NC_035095.1	36776340	.	G	T	.	.	MAF_INRAE=20.833
NC_035095.1	36776425	.	G	A	.	.	MAF_USDA=2.459
NC_035095.1	36776445	.	A	T	.	.	MAF_INRAE=42.405;MAF_USDA=12.941
NC_035095.1	36776452	.	C	T	.	.	MAF_USDA=8.235
NC_035095.1	36776453	.	G	C	.	.	MAF_USDA=4.706
NC_035095.1	36776533	.	T	G	.	.	MAF_INRAE=1.667;MAF_USDA=31.148
NC_035095.1	36776534	.	C	T	.	.	MAF_USDA=4.098
NC_035095.1	36776554	.	T	C	.	.	MAF_USDA=4.918
NC_035095.1	36776569	.	A	T	.	.	MAF_INRAE=17.722;MAF_USDA=15.294
NC_035095.1	36776586	.	C	T	.	.	MAF_INRAE=1.667;MAF_USDA=26.471
NC_035095.1	36776603	.	T	A	.	.	MAF_INRAE=37.342;MAF_USDA=35.294
NC_035095.1	36776629	.	G	A	.	.	MAF_USDA=10.0
NC_035095.1	36776630	.	T	A	.	.	MAF_USDA=4.167
NC_035095.1	36776817	.	G	C	.	.	MAF_USDA=4.167
NC_035095.1	36776826	.	C	T	.	.	MAF_USDA=3.279
NC_035095.1	36776830	.	T	A	.	.	MAF_INRAE=1.667
NC_035095.1	36776847	.	T	A	.	.	MAF_INRAE=1.667;MAF_USDA=31.148
NC_035095.1	36776907	.	C	A	.	.	MAF_INRAE=1.667;MAF_USDA=31.967
NC_035095.1	36776935	.	A	C	.	.	MAF_INRAE=1.667;MAF_USDA=30.328
NC_035095.1	36776971	.	C	T	.	.	MAF_USDA=2.459
NC_035095.1	36776986	.	T	C	.	.	MAF_USDA=11.765
NC_035095.1	36777032	.	A	G	.	.	MAF_USDA=1.639
NC_035095.1	36777048	.	T	A	.	.	MAF_USDA=1.639
NC_035095.1	36777060	.	C	T	.	.	MAF_USDA=2.459
NC_035095.1	36777070	.	G	A	.	.	MAF_USDA=12.5
NC_035095.1	36777101	.	C	T	.	.	MAF_USDA=2.5
NC_035095.1	36777106	.	T	C	.	.	MAF_INRAE=1.667
NC_035095.1	36777137	.	T	G	.	.	MAF_INRAE=39.873
NC_035095.1	36777214	.	C	T	.	.	MAF_USDA=1.639
NC_035095.1	36777289	.	G	A	.	.	MAF_USDA=2.459
NC_035095.1	36777396	.	C	T	.	.	MAF_USDA=1.639
NC_035095.1	36777419	.	G	T	.	.	MAF_INRAE=1.667;MAF_USDA=31.148
NC_035095.1	36777490	.	T	A	.	.	MAF_USDA=2.941
NC_035095.1	36777563	.	C	T	.	.	MAF_INRAE=20.886;MAF_USDA=27.381
NC_035095.1	36777619	.	C	T	.	.	MAF_USDA=4.706
NC_035095.1	36777755	.	C	T	.	.	MAF_INRAE=43.671;MAF_USDA=21.765
NC_035095.1	36778017	.	A	T	.	.	MAF_INRAE=12.025;MAF_USDA=14.754
NC_035095.1	36778185	.	C	T	.	.	MAF_USDA=3.279
NC_035095.1	36778200	.	G	T	.	.	MAF_INRAE=7.595;MAF_USDA=7.377
NC_035095.1	36778233	.	T	A	.	.	MAF_USDA=1.639
NC_035095.1	36778236	.	C	G	.	.	MAF_USDA=2.459
NC_035095.1	36778238	.	A	T	.	.	MAF_USDA=2.459
NC_035095.1	36778242	.	G	A	.	.	MAF_USDA=2.459
NC_035095.1	36778249	.	G	A	.	.	MAF_INRAE=16.667;MAF_USDA=31.25
NC_035095.1	36778325	.	C	G	.	.	MAF_INRAE=17.722;MAF_USDA=15.882
NC_035095.1	36778355	.	C	T	.	.	MAF_USDA=4.167
NC_035095.1	36778357	.	T	C	.	.	MAF_INRAE=5.063;MAF_USDA=38.525
NC_035095.1	36778375	.	T	C	.	.	MAF_INRAE=5.063;MAF_USDA=33.607
NC_035095.1	36778412	.	T	C	.	.	MAF_USDA=1.639
NC_035095.1	36778490	.	C	T	.	.	MAF_INRAE=17.722;MAF_USDA=15.294
NC_035095.1	36778498	.	T	A	.	.	MAF_USDA=1.639
NC_035095.1	36778661	.	A	G	.	.	MAF_INRAE=22.785;MAF_USDA=47.059
NC_035095.1	36778665	.	G	T	.	.	MAF_INRAE=18.333;MAF_USDA=48.235
NC_035095.1	36778697	.	T	C	.	.	MAF_USDA=5.738
NC_035095.1	36778708	.	T	C	.	.	MAF_INRAE=15.789;MAF_USDA=44.262
NC_035095.1	36778714	.	G	A	.	.	MAF_INRAE=42.405;MAF_USDA=21.765
NC_035095.1	36778743	.	G	T	.	.	MAF_INRAE=34.177;MAF_USDA=14.118
NC_035095.1	36778802	.	T	A	.	.	MAF_INRAE=24.684;MAF_USDA=37.647
NC_035095.1	36778831	.	G	A	.	.	MAF_USDA=1.639
NC_035095.1	36778969	.	T	A	.	.	MAF_USDA=2.459
NC_035095.1	36779012	.	G	A	.	.	MAF_INRAE=10.526;MAF_USDA=4.167
NC_035095.1	36779217	.	C	A	.	.	MAF_USDA=4.118
NC_035095.1	36779219	.	G	T	.	.	MAF_INRAE=38.608;MAF_USDA=47.059
NC_035095.1	36779223	.	C	T	.	.	MAF_INRAE=34.167;MAF_USDA=47.059
NC_035095.1	36779234	.	G	A	.	.	MAF_USDA=2.941
NC_035095.1	36779328	.	C	T	.	.	MAF_USDA=2.353
NC_035095.1	36779377	.	A	T	.	.	MAF_USDA=3.279
NC_035095.1	36779417	.	T	G	.	.	MAF_INRAE=42.405;MAF_USDA=22.353
NC_035095.1	36779432	.	G	A	.	.	MAF_INRAE=10.833
NC_035095.1	36779525	.	T	C	.	.	MAF_USDA=19.048
NC_035095.1	36779557	.	A	T	.	.	MAF_USDA=9.412
NC_035095.1	36779577	.	T	G	.	.	MAF_USDA=10.0
NC_035095.1	36779611	.	T	A	.	.	MAF_INRAE=17.722;MAF_USDA=23.529
NC_035095.1	36779630	.	C	T	.	.	MAF_INRAE=1.667
NC_035095.1	36779644	.	C	T	.	.	MAF_INRAE=17.722;MAF_USDA=41.667
NC_035095.1	36779672	.	A	G	.	.	MAF_INRAE=15.789;MAF_USDA=8.197
NC_035095.1	36779754	.	C	A	.	.	MAF_INRAE=13.291;MAF_USDA=20.833
NC_035095.1	36779839	.	C	A	.	.	MAF_USDA=2.459
NC_035095.1	36779840	.	C	A	.	.	MAF_INRAE=17.722;MAF_USDA=15.294
NC_035095.1	36779869	.	C	T	.	.	MAF_USDA=1.639
NC_035095.1	36779870	.	C	T	.	.	MAF_USDA=1.639
NC_035095.1	36779942	.	C	T	.	.	MAF_USDA=1.639
NC_035095.1	36779995	.	T	G	.	.	MAF_INRAE=16.456;MAF_USDA=22.561
NC_035095.1	36780129	.	G	A	.	.	MAF_USDA=50.0
NC_035095.1	36781347	.	A	C	.	.	MAF_USDA=45.833
NC_035095.1	36781418	.	G	T	.	.	MAF_USDA=8.696
NC_035095.1	36781501	.	G	T	.	.	MAF_INRAE=1.667
NC_035095.1	36781504	.	G	A	.	.	MAF_INRAE=16.456;MAF_USDA=16.071
NC_035095.1	36781521	.	C	T	.	.	MAF_INRAE=1.667
NC_035095.1	36781530	.	T	G	.	.	MAF_USDA=2.5
NC_035095.1	36781740	.	G	T	.	.	MAF_USDA=2.459
NC_035095.1	36781761	.	T	C	.	.	MAF_INRAE=15.789;MAF_USDA=7.377
NC_035095.1	36781801	.	T	C	.	.	MAF_INRAE=16.667
NC_035095.1	36781803	.	T	A	.	.	MAF_INRAE=16.667
NC_035095.1	36781883	.	C	A	.	.	MAF_USDA=2.459
NC_035095.1	36781892	.	C	A	.	.	MAF_USDA=1.639
NC_035095.1	36781912	.	C	A	.	.	MAF_USDA=1.639
NC_035095.1	36782010	.	C	T	.	.	MAF_USDA=6.557
NC_035095.1	36782014	.	T	A	.	.	MAF_INRAE=39.873;MAF_USDA=6.471
NC_035095.1	36782021	.	T	C	.	.	MAF_INRAE=17.722;MAF_USDA=15.294
NC_035095.1	36782069	.	G	A	.	.	MAF_INRAE=8.861;MAF_USDA=5.738
NC_035095.1	36782139	.	T	G	.	.	MAF_INRAE=17.089;MAF_USDA=31.765
NC_035095.1	36782206	.	G	T	.	.	MAF_USDA=10.417
NC_035095.1	36782300	.	T	G	.	.	MAF_INRAE=25.0;MAF_USDA=10.417
NC_035095.1	36782414	.	G	A	.	.	MAF_INRAE=18.333
NC_035095.1	36782433	.	C	G	.	.	MAF_INRAE=1.667
NC_035095.1	36782457	.	C	T	.	.	MAF_INRAE=15.833
NC_035095.1	36782632	.	C	T	.	.	MAF_USDA=4.167
NC_035095.1	36782647	.	C	G	.	.	MAF_USDA=25.0
NC_035095.1	36782703	.	G	T	.	.	MAF_INRAE=15.789
NC_035095.1	36782764	.	G	C	.	.	MAF_USDA=7.647
NC_035095.1	36782788	.	T	A	.	.	MAF_USDA=2.459
NC_035095.1	36782806	.	C	A	.	.	MAF_INRAE=22.785;MAF_USDA=3.529
NC_035095.1	36782838	.	T	C	.	.	MAF_USDA=3.279
NC_035095.1	36782849	.	G	T	.	.	MAF_INRAE=8.861;MAF_USDA=5.738
NC_035095.1	36782855	.	C	T	.	.	MAF_USDA=1.639
NC_035095.1	36783029	.	C	T	.	.	MAF_USDA=2.459
NC_035095.1	36783034	.	G	A	.	.	MAF_INRAE=17.089;MAF_USDA=45.833
NC_035095.1	36783161	.	C	T	.	.	MAF_INRAE=11.392;MAF_USDA=11.176
NC_035095.1	36783233	.	C	T	.	.	MAF_INRAE=17.722;MAF_USDA=31.25
NC_035095.1	36783294	.	A	G	.	.	MAF_INRAE=9.494;MAF_USDA=7.647
NC_035095.1	36783313	.	C	T	.	.	MAF_USDA=2.459
NC_035095.1	36783347	.	C	A	.	.	MAF_USDA=8.197
NC_035095.1	36783387	.	G	A	.	.	MAF_INRAE=17.722;MAF_USDA=30.588
NC_035095.1	36783414	.	A	C	.	.	MAF_INRAE=1.667
NC_035095.1	36783643	.	T	G	.	.	MAF_INRAE=17.722;MAF_USDA=32.353
NC_035095.1	36783675	.	T	A	.	.	MAF_USDA=2.459
NC_035095.1	36783688	.	G	A	.	.	MAF_USDA=1.639
NC_035095.1	36783721	.	C	T	.	.	MAF_USDA=1.639
NC_035095.1	36783735	.	C	G	.	.	MAF_USDA=1.639
NC_035095.1	36783832	.	T	G	.	.	MAF_INRAE=17.722;MAF_USDA=15.294
NC_035095.1	36783858	.	A	C	.	.	MAF_USDA=4.098
NC_035095.1	36783868	.	C	A	.	.	MAF_USDA=4.918
NC_035095.1	36783955	.	A	C	.	.	MAF_USDA=2.5
NC_035095.1	36784054	.	G	A	.	.	MAF_INRAE=15.789;MAF_USDA=15.574
NC_035095.1	36784057	.	T	C	.	.	MAF_INRAE=8.861;MAF_USDA=5.738
NC_035095.1	36784093	.	G	A	.	.	MAF_USDA=2.459
NC_035095.1	36784114	.	T	G	.	.	MAF_INRAE=42.405;MAF_USDA=23.81
NC_035095.1	36784339	.	C	T	.	.	MAF_INRAE=8.861;MAF_USDA=5.738
NC_035095.1	36784346	.	C	A	.	.	MAF_INRAE=17.089;MAF_USDA=15.882
NC_035095.1	36784437	.	G	A	.	.	MAF_INRAE=17.089;MAF_USDA=29.412
NC_035095.1	36784453	.	T	A	.	.	MAF_INRAE=15.789;MAF_USDA=7.377
NC_035095.1	36784478	.	A	C	.	.	MAF_USDA=2.459
NC_035095.1	36784479	.	T	A	.	.	MAF_USDA=1.639
NC_035095.1	36784513	.	A	T	.	.	MAF_INRAE=8.861;MAF_USDA=6.557
NC_035095.1	36784526	.	C	T	.	.	MAF_USDA=1.639
NC_035095.1	36784635	.	T	C	.	.	MAF_INRAE=10.526;MAF_USDA=4.706
NC_035095.1	36784651	.	T	C	.	.	MAF_USDA=15.574
NC_035095.1	36784653	.	G	A	.	.	MAF_USDA=1.639
NC_035095.1	36784695	.	T	C	.	.	MAF_INRAE=6.329
NC_035095.1	36784703	.	T	C	.	.	MAF_INRAE=15.19
NC_035095.1	36784744	.	C	A	.	.	MAF_USDA=12.353
NC_035095.1	36784799	.	C	G	.	.	MAF_USDA=3.529
NC_035095.1	36784811	.	T	A	.	.	MAF_USDA=11.765
NC_035095.1	36784843	.	A	G	.	.	MAF_USDA=1.639
NC_035095.1	36784865	.	C	A	.	.	MAF_USDA=2.459
NC_035095.1	36784952	.	T	C	.	.	MAF_USDA=2.459
NC_035095.1	36785020	.	C	T	.	.	MAF_USDA=3.39
NC_035095.1	36785028	.	T	C	.	.	MAF_INRAE=21.053;MAF_USDA=27.381
NC_035095.1	36785043	.	C	T	.	.	MAF_INRAE=43.038;MAF_USDA=24.118
NC_035095.1	36785058	.	T	A	.	.	MAF_INRAE=7.595
NC_035095.1	36785067	.	T	C	.	.	MAF_INRAE=17.722;MAF_USDA=50.0
NC_035095.1	36785091	.	C	T	.	.	MAF_USDA=8.197
NC_035095.1	36785092	.	A	G	.	.	MAF_INRAE=12.025;MAF_USDA=26.23
NC_035095.1	36785093	.	T	C	.	.	MAF_USDA=2.459
NC_035095.1	36785142	.	C	T	.	.	MAF_INRAE=2.5
NC_035095.1	36785192	.	T	A	.	.	MAF_INRAE=10.0
NC_035095.1	36785193	.	A	G	.	.	MAF_USDA=4.167
NC_035095.1	36785233	.	G	A	.	.	MAF_INRAE=10.526
NC_035095.1	36785238	.	T	C	.	.	MAF_INRAE=7.5;MAF_USDA=25.0
NC_035095.1	36785244	.	T	C	.	.	MAF_USDA=2.459
NC_035095.1	36785251	.	A	G	.	.	MAF_USDA=4.167
NC_035095.1	36785311	.	T	C	.	.	MAF_INRAE=14.557
NC_035095.1	36785395	.	T	G	.	.	MAF_USDA=14.583
NC_035095.1	36785446	.	G	A	.	.	MAF_INRAE=8.861
NC_035095.1	36785558	.	G	T	.	.	MAF_INRAE=1.667
NC_035095.1	36785681	.	C	T	.	.	MAF_INRAE=17.722;MAF_USDA=15.294
NC_035095.1	36785692	.	A	G	.	.	MAF_INRAE=17.089;MAF_USDA=4.706
NC_035095.1	36785719	.	A	G	.	.	MAF_INRAE=18.333
NC_035095.1	36785760	.	A	G	.	.	MAF_USDA=1.639
NC_035095.1	36785766	.	A	G	.	.	MAF_USDA=8.824
NC_035095.1	36785966	.	G	A	.	.	MAF_USDA=2.459
NC_035095.1	36785981	.	G	T	.	.	MAF_USDA=2.459
NC_035095.1	36786001	.	A	G	.	.	MAF_USDA=13.529
NC_035095.1	36786018	.	A	G	.	.	MAF_INRAE=1.667
NC_035095.1	36786093	.	T	G	.	.	MAF_USDA=3.333
NC_035095.1	36786133	.	G	A	.	.	MAF_INRAE=15.789;MAF_USDA=8.333
NC_035095.1	36786140	.	A	C	.	.	MAF_INRAE=17.722;MAF_USDA=32.143
NC_035095.1	36786148	.	T	C	.	.	MAF_USDA=2.5
NC_035095.1	36786162	.	A	G	.	.	MAF_INRAE=12.658;MAF_USDA=22.5
NC_035095.1	36786174	.	C	T	.	.	MAF_INRAE=35.0;MAF_USDA=11.905
NC_035095.1	36786175	.	C	G	.	.	MAF_USDA=4.167
NC_035095.1	36786201	.	C	G	.	.	MAF_USDA=2.459
NC_035095.1	36786294	.	G	A	.	.	MAF_USDA=2.459
NC_035095.1	36786390	.	C	T	.	.	MAF_INRAE=30.38;MAF_USDA=20.833
NC_035095.1	36786391	.	C	A	.	.	MAF_USDA=1.639
NC_035095.1	36786402	.	T	G	.	.	MAF_INRAE=43.038;MAF_USDA=11.905
NC_035095.1	36786417	.	T	G	.	.	MAF_USDA=2.459
NC_035095.1	36786422	.	T	A	.	.	MAF_USDA=4.167
NC_035095.1	36786455	.	T	C	.	.	MAF_USDA=1.639
NC_035095.1	36786499	.	C	G	.	.	MAF_INRAE=12.025;MAF_USDA=30.0
NC_035095.1	36786532	.	C	T	.	.	MAF_USDA=1.639
NC_035095.1	36786639	.	G	A	.	.	MAF_INRAE=17.089;MAF_USDA=4.098
NC_035095.1	36786640	.	G	A	.	.	MAF_INRAE=20.833;MAF_USDA=4.098
NC_035095.1	36786660	.	C	T	.	.	MAF_INRAE=10.526;MAF_USDA=2.083
NC_035095.1	36786682	.	A	G	.	.	MAF_INRAE=1.667
NC_035095.1	36786794	.	C	T	.	.	MAF_USDA=3.279
NC_035095.1	36786812	.	A	T	.	.	MAF_INRAE=12.658;MAF_USDA=28.824
NC_035095.1	36786818	.	A	C	.	.	MAF_USDA=4.098
NC_035095.1	36786827	.	C	A	.	.	MAF_INRAE=8.861;MAF_USDA=5.738
NC_035095.1	36786863	.	G	A	.	.	MAF_USDA=4.098
NC_035095.1	36786877	.	T	A	.	.	MAF_USDA=1.639
NC_035095.1	36786926	.	A	G	.	.	MAF_INRAE=12.025;MAF_USDA=24.118
NC_035095.1	36786961	.	G	T	.	.	MAF_INRAE=17.722;MAF_USDA=31.25
NC_035095.1	36787057	.	A	G	.	.	MAF_USDA=1.667
NC_035095.1	36787089	.	T	A	.	.	MAF_USDA=5.738
NC_035095.1	36787173	.	G	T	.	.	MAF_INRAE=1.667
NC_035095.1	36787246	.	T	C	.	.	MAF_USDA=5.738
NC_035095.1	36787303	.	G	A	.	.	MAF_USDA=1.639
NC_035095.1	36787351	.	G	A	.	.	MAF_USDA=1.639
NC_035095.1	36787357	.	A	C	.	.	MAF_INRAE=15.789;MAF_USDA=16.471
NC_035095.1	36787358	.	C	T	.	.	MAF_USDA=3.279
NC_035095.1	36787359	.	G	A	.	.	MAF_USDA=8.235
NC_035095.1	36787361	.	C	A	.	.	MAF_INRAE=12.025;MAF_USDA=9.412
NC_035095.1	36787362	.	C	A	.	.	MAF_USDA=8.235
NC_035095.1	36787368	.	C	T	.	.	MAF_USDA=3.279
NC_035095.1	36787401	.	G	A	.	.	MAF_USDA=3.279
NC_035095.1	36787420	.	G	A	.	.	MAF_INRAE=15.789;MAF_USDA=10.656
NC_035095.1	36787494	.	G	C	.	.	MAF_USDA=13.115
NC_035095.1	36787539	.	A	C	.	.	MAF_USDA=1.639
NC_035095.1	36787560	.	G	A	.	.	MAF_USDA=1.639
NC_035095.1	36787571	.	C	A	.	.	MAF_INRAE=17.722;MAF_USDA=17.647
NC_035095.1	36787610	.	G	C	.	.	MAF_USDA=1.639
NC_035095.1	36787707	.	T	C	.	.	MAF_USDA=1.639
NC_035095.1	36787773	.	G	A	.	.	MAF_USDA=2.459
NC_035095.1	36787788	.	A	G	.	.	MAF_USDA=1.639
NC_035095.1	36787794	.	A	G	.	.	MAF_USDA=1.639
NC_035095.1	36787795	.	A	G	.	.	MAF_USDA=1.639
NC_035095.1	36787824	.	G	A	.	.	MAF_INRAE=18.354;MAF_USDA=18.824
NC_035095.1	36787848	.	G	A	.	.	MAF_USDA=1.639
NC_035095.1	36787893	.	C	T	.	.	MAF_INRAE=8.228;MAF_USDA=4.918
NC_035095.1	36787912	.	G	C	.	.	MAF_INRAE=12.025;MAF_USDA=11.176
NC_035095.1	36787945	.	A	G	.	.	MAF_INRAE=10.0
NC_035095.1	36788010	.	A	G	.	.	MAF_INRAE=17.722;MAF_USDA=17.647
NC_035095.1	36788011	.	C	T	.	.	MAF_INRAE=16.667;MAF_USDA=18.824
NC_035095.1	36788119	.	G	T	.	.	MAF_USDA=1.639
NC_035095.1	36788130	.	A	C	.	.	MAF_INRAE=17.722;MAF_USDA=18.824
NC_035095.1	36788159	.	G	T	.	.	MAF_INRAE=8.861;MAF_USDA=4.918
NC_035095.1	36788176	.	C	A	.	.	MAF_INRAE=8.861;MAF_USDA=13.934
NC_035095.1	36788199	.	C	A	.	.	MAF_INRAE=35.0;MAF_USDA=11.176
NC_035095.1	36788209	.	T	C	.	.	MAF_USDA=2.459
NC_035095.1	36788220	.	C	A	.	.	MAF_INRAE=15.789;MAF_USDA=12.295
NC_035095.1	36788250	.	T	G	.	.	MAF_INRAE=17.722;MAF_USDA=20.0
NC_035095.1	36788278	.	A	C	.	.	MAF_INRAE=7.595;MAF_USDA=13.115
NC_035095.1	36788280	.	G	C	.	.	MAF_INRAE=1.667
NC_035095.1	36788307	.	G	T	.	.	MAF_INRAE=8.861;MAF_USDA=4.918
NC_035095.1	36788314	.	C	T	.	.	MAF_USDA=2.459
NC_035095.1	36788326	.	C	T	.	.	MAF_INRAE=17.722;MAF_USDA=15.294
NC_035095.1	36788346	.	C	T	.	.	MAF_USDA=2.459
NC_035095.1	36788351	.	A	G	.	.	MAF_INRAE=17.722;MAF_USDA=17.647
NC_035095.1	36788357	.	G	T	.	.	MAF_USDA=3.279
NC_035095.1	36788360	.	C	T	.	.	MAF_USDA=14.583
NC_035095.1	36788450	.	G	A	.	.	MAF_USDA=2.459
NC_035095.1	36788529	.	C	T	.	.	MAF_USDA=2.459
NC_035095.1	36788544	.	C	T	.	.	MAF_INRAE=17.722;MAF_USDA=15.294
NC_035095.1	36788573	.	G	A	.	.	MAF_USDA=2.459
NC_035095.1	36788658	.	T	G	.	.	MAF_INRAE=29.747;MAF_USDA=48.235
NC_035095.1	36788674	.	G	T	.	.	MAF_INRAE=1.667
NC_035095.1	36788774	.	G	C	.	.	MAF_USDA=2.459
NC_035095.1	36788819	.	C	T	.	.	MAF_INRAE=15.789
NC_035095.1	36788840	.	G	A	.	.	MAF_USDA=1.639
NC_035095.1	36788899	.	C	A	.	.	MAF_USDA=10.656
NC_035095.1	36788922	.	A	G	.	.	MAF_USDA=3.279
NC_035095.1	36789049	.	T	A	.	.	MAF_INRAE=7.595;MAF_USDA=5.738
NC_035095.1	36789135	.	C	T	.	.	MAF_USDA=3.279
NC_035095.1	36789191	.	T	A	.	.	MAF_USDA=3.279
NC_035095.1	36789222	.	C	A	.	.	MAF_USDA=3.279
NC_035095.1	36789259	.	A	T	.	.	MAF_USDA=1.639
NC_035095.1	36789327	.	T	G	.	.	MAF_INRAE=8.861;MAF_USDA=28.689
NC_035095.1	36789354	.	C	T	.	.	MAF_INRAE=15.789;MAF_USDA=17.647
NC_035095.1	36789364	.	T	G	.	.	MAF_INRAE=17.722;MAF_USDA=14.706
NC_035095.1	36789415	.	T	G	.	.	MAF_INRAE=29.114;MAF_USDA=20.833
NC_035095.1	36789444	.	C	A	.	.	MAF_INRAE=1.667
NC_035095.1	36789494	.	C	T	.	.	MAF_INRAE=17.089;MAF_USDA=4.118
NC_035095.1	36789529	.	G	T	.	.	MAF_INRAE=39.241;MAF_USDA=29.412
NC_035095.1	36789583	.	A	G	.	.	MAF_INRAE=26.582;MAF_USDA=38.235
NC_035095.1	36789676	.	A	T	.	.	MAF_USDA=1.639
NC_035095.1	36789697	.	G	A	.	.	MAF_USDA=2.459
NC_035095.1	36789853	.	C	A	.	.	MAF_USDA=1.639
NC_035095.1	36789854	.	C	A	.	.	MAF_USDA=1.639
NC_035095.1	36789860	.	C	A	.	.	MAF_USDA=1.639
NC_035095.1	36789977	.	G	A	.	.	MAF_INRAE=16.456;MAF_USDA=5.294
NC_035095.1	36790025	.	A	T	.	.	MAF_INRAE=29.114;MAF_USDA=11.905
NC_035095.1	36790112	.	T	G	.	.	MAF_INRAE=13.291;MAF_USDA=29.412
NC_035095.1	36790151	.	A	G	.	.	MAF_INRAE=15.789;MAF_USDA=11.475
NC_035095.1	36790156	.	G	A	.	.	MAF_INRAE=15.823;MAF_USDA=17.647
NC_035095.1	36790171	.	A	C	.	.	MAF_INRAE=7.595;MAF_USDA=1.639
NC_035095.1	36790183	.	T	C	.	.	MAF_INRAE=9.494;MAF_USDA=7.647
NC_035095.1	36790248	.	A	G	.	.	MAF_USDA=3.279
NC_035095.1	36790264	.	T	C	.	.	MAF_INRAE=14.557;MAF_USDA=4.118
NC_035095.1	36790359	.	G	A	.	.	MAF_INRAE=10.526
NC_035095.1	36790440	.	C	G	.	.	MAF_USDA=2.459
NC_035095.1	36790444	.	A	G	.	.	MAF_INRAE=3.333;MAF_USDA=12.941
NC_035095.1	36790496	.	C	A	.	.	MAF_INRAE=46.203;MAF_USDA=40.588
NC_035095.1	36790525	.	C	T	.	.	MAF_INRAE=12.658;MAF_USDA=31.176
NC_035095.1	36790621	.	T	C	.	.	MAF_USDA=3.279
NC_035095.1	36790639	.	G	A	.	.	MAF_INRAE=17.722;MAF_USDA=15.294
NC_035095.1	36790655	.	T	A	.	.	MAF_INRAE=1.667
NC_035095.1	36790656	.	T	A	.	.	MAF_INRAE=9.494;MAF_USDA=5.738
NC_035095.1	36790658	.	A	T	.	.	MAF_INRAE=27.5;MAF_USDA=7.377
NC_035095.1	36790665	.	T	C	.	.	MAF_USDA=1.639
NC_035095.1	36790814	.	C	T	.	.	MAF_USDA=43.75
NC_035095.1	36790819	.	A	C	.	.	MAF_USDA=22.917
NC_035095.1	36790992	.	G	A	.	.	MAF_INRAE=14.557;MAF_USDA=31.176
NC_035095.1	36791229	.	G	A	.	.	MAF_INRAE=12.5;MAF_USDA=4.167
NC_035095.1	36791257	.	A	G	.	.	MAF_INRAE=21.053;MAF_USDA=15.294
NC_035095.1	36791343	.	T	A	.	.	MAF_INRAE=17.089;MAF_USDA=15.294
NC_035095.1	36791355	.	A	C	.	.	MAF_INRAE=15.19;MAF_USDA=33.529
NC_035095.1	36791359	.	A	G	.	.	MAF_INRAE=13.333;MAF_USDA=34.118
NC_035095.1	36791567	.	T	A	.	.	MAF_INRAE=40.506;MAF_USDA=21.687
NC_035095.1	36791598	.	A	C	.	.	MAF_INRAE=14.557;MAF_USDA=30.357
NC_035095.1	36791631	.	T	C	.	.	MAF_INRAE=14.557;MAF_USDA=30.488
NC_035095.1	36791639	.	A	G	.	.	MAF_INRAE=14.557;MAF_USDA=31.325
NC_035095.1	36791648	.	C	T	.	.	MAF_INRAE=15.19;MAF_USDA=22.619
NC_035095.1	36791660	.	G	A	.	.	MAF_INRAE=15.789;MAF_USDA=10.833
NC_035095.1	36791716	.	G	T	.	.	MAF_USDA=8.333
NC_035095.1	36791742	.	A	C	.	.	MAF_INRAE=17.722;MAF_USDA=16.667
NC_035095.1	36791859	.	G	A	.	.	MAF_INRAE=2.5;MAF_USDA=5.833
NC_035095.1	36791919	.	A	G	.	.	MAF_INRAE=14.557;MAF_USDA=30.357
NC_035095.1	36791922	.	T	C	.	.	MAF_INRAE=12.5;MAF_USDA=29.762
NC_035095.1	36792096	.	A	T	.	.	MAF_INRAE=29.114;MAF_USDA=12.5
NC_035095.1	36792098	.	A	G	.	.	MAF_INRAE=14.557;MAF_USDA=29.762
NC_035095.1	36792109	.	C	T	.	.	MAF_INRAE=14.557
NC_035095.1	36792165	.	A	G	.	.	MAF_INRAE=14.557;MAF_USDA=28.571
NC_035095.1	36792169	.	T	G	.	.	MAF_USDA=11.667
NC_035095.1	36792201	.	C	A	.	.	MAF_INRAE=10.759;MAF_USDA=16.071
NC_035095.1	36792225	.	G	A	.	.	MAF_USDA=2.5
NC_035095.1	36792246	.	C	T	.	.	MAF_INRAE=15.789;MAF_USDA=8.333
NC_035095.1	36792326	.	T	C	.	.	MAF_INRAE=14.557;MAF_USDA=30.357
NC_035095.1	36792393	.	A	G	.	.	MAF_INRAE=39.873;MAF_USDA=23.214
NC_035095.1	36792463	.	C	A	.	.	MAF_INRAE=15.789;MAF_USDA=10.0
NC_035095.1	36792492	.	T	A	.	.	MAF_INRAE=39.241;MAF_USDA=22.619
NC_035095.1	36792575	.	C	T	.	.	MAF_INRAE=14.557;MAF_USDA=29.167
NC_035095.1	36792686	.	G	A	.	.	MAF_INRAE=13.924;MAF_USDA=32.353
NC_035095.1	36792710	.	G	T	.	.	MAF_USDA=4.167
NC_035095.1	36792765	.	A	G	.	.	MAF_INRAE=13.924;MAF_USDA=33.529
NC_035095.1	36792773	.	C	A	.	.	MAF_USDA=4.706
NC_035095.1	36792810	.	C	A	.	.	MAF_INRAE=13.924;MAF_USDA=32.941
NC_035095.1	36792878	.	C	T	.	.	MAF_USDA=1.639
NC_035095.1	36792892	.	G	A	.	.	MAF_INRAE=13.924;MAF_USDA=32.941
NC_035095.1	36792930	.	G	A	.	.	MAF_INRAE=10.759;MAF_USDA=20.0
NC_035095.1	36792932	.	T	C	.	.	MAF_USDA=1.639
NC_035095.1	36793014	.	G	A	.	.	MAF_INRAE=14.557;MAF_USDA=32.143
NC_035095.1	36793021	.	G	T	.	.	MAF_INRAE=17.722;MAF_USDA=15.476
NC_035095.1	36793026	.	A	T	.	.	MAF_INRAE=14.557;MAF_USDA=32.143
NC_035095.1	36793073	.	T	C	.	.	MAF_INRAE=1.667
NC_035095.1	36793206	.	C	A	.	.	MAF_INRAE=14.557;MAF_USDA=34.118
NC_035095.1	36793267	.	G	A	.	.	MAF_INRAE=14.557;MAF_USDA=32.941
NC_035095.1	36793298	.	T	C	.	.	MAF_USDA=6.557
NC_035095.1	36793390	.	T	A	.	.	MAF_INRAE=15.789;MAF_USDA=18.852
NC_035095.1	36793400	.	C	A	.	.	MAF_INRAE=10.526
NC_035095.1	36793401	.	T	A	.	.	MAF_INRAE=14.557;MAF_USDA=32.941
NC_035095.1	36793580	.	A	G	.	.	MAF_USDA=1.639
NC_035095.1	36793600	.	C	T	.	.	MAF_INRAE=11.392;MAF_USDA=14.118
NC_035095.1	36793611	.	G	C	.	.	MAF_INRAE=14.557;MAF_USDA=32.353
NC_035095.1	36793651	.	C	T	.	.	MAF_USDA=2.353
NC_035095.1	36793708	.	T	C	.	.	MAF_INRAE=14.557;MAF_USDA=34.118
NC_035095.1	36793723	.	G	A	.	.	MAF_USDA=1.639
NC_035095.1	36793766	.	T	C	.	.	MAF_INRAE=26.582;MAF_USDA=46.471
NC_035095.1	36793785	.	C	T	.	.	MAF_USDA=1.639
NC_035095.1	36793845	.	G	A	.	.	MAF_INRAE=14.557;MAF_USDA=34.118
NC_035095.1	36793891	.	C	A	.	.	MAF_INRAE=14.557;MAF_USDA=34.118
NC_035095.1	36793921	.	A	C	.	.	MAF_INRAE=13.924;MAF_USDA=33.529
NC_035095.1	36794067	.	C	A	.	.	MAF_INRAE=15.823;MAF_USDA=5.294
NC_035095.1	36794075	.	C	A	.	.	MAF_INRAE=14.557;MAF_USDA=34.118
NC_035095.1	36794099	.	G	T	.	.	MAF_INRAE=2.5;MAF_USDA=4.918
NC_035095.1	36794110	.	C	T	.	.	MAF_USDA=25.0
NC_035095.1	36794180	.	C	A	.	.	MAF_INRAE=10.526;MAF_USDA=12.5
NC_035095.1	36794513	.	A	G	.	.	MAF_INRAE=10.759;MAF_USDA=21.765
NC_035095.1	36794546	.	T	A	.	.	MAF_INRAE=2.5
NC_035095.1	36794552	.	T	A	.	.	MAF_INRAE=2.5
NC_035095.1	36794554	.	T	G	.	.	MAF_INRAE=2.5
NC_035095.1	36794558	.	G	A	.	.	MAF_INRAE=2.5
NC_035095.1	36794654	.	A	T	.	.	MAF_USDA=4.918
NC_035095.1	36794669	.	G	A	.	.	MAF_INRAE=22.785;MAF_USDA=12.5
NC_035095.1	36794680	.	C	T	.	.	MAF_INRAE=15.19
NC_035095.1	36794698	.	A	G	.	.	MAF_INRAE=29.114;MAF_USDA=11.765
NC_035095.1	36794753	.	C	T	.	.	MAF_USDA=4.706
NC_035095.1	36794762	.	A	G	.	.	MAF_USDA=1.639
NC_035095.1	36794785	.	C	T	.	.	MAF_INRAE=9.494;MAF_USDA=11.176
NC_035095.1	36794994	.	C	T	.	.	MAF_USDA=10.417
NC_035095.1	36795016	.	C	T	.	.	MAF_INRAE=1.667;MAF_USDA=14.583
NC_035095.1	36795019	.	G	A	.	.	MAF_USDA=4.918
NC_035095.1	36795026	.	C	T	.	.	MAF_USDA=7.059
NC_035095.1	36795043	.	A	T	.	.	MAF_USDA=4.098
NC_035095.1	36795044	.	C	T	.	.	MAF_INRAE=10.127;MAF_USDA=20.833
NC_035095.1	36795045	.	A	C	.	.	MAF_USDA=4.918
NC_035095.1	36795070	.	C	T	.	.	MAF_USDA=4.918
NC_035095.1	36795077	.	A	G	.	.	MAF_USDA=4.918
NC_035095.1	36795147	.	C	T	.	.	MAF_INRAE=10.759;MAF_USDA=22.941
NC_035095.1	36795224	.	A	T	.	.	MAF_USDA=10.417
NC_035095.1	36795334	.	C	A	.	.	MAF_INRAE=14.557
NC_035095.1	36795338	.	G	T	.	.	MAF_INRAE=2.5;MAF_USDA=4.918
NC_035095.1	36795345	.	C	T	.	.	MAF_INRAE=10.759;MAF_USDA=21.765
NC_035095.1	36795347	.	C	T	.	.	MAF_INRAE=22.785;MAF_USDA=4.118
NC_035095.1	36795433	.	G	A	.	.	MAF_INRAE=9.494;MAF_USDA=11.765
NC_035095.1	36795515	.	G	C	.	.	MAF_INRAE=10.759;MAF_USDA=22.353
NC_035095.1	36795669	.	C	A	.	.	MAF_USDA=1.639
NC_035095.1	36795691	.	T	C	.	.	MAF_INRAE=10.759;MAF_USDA=21.176
NC_035095.1	36795713	.	A	G	.	.	MAF_INRAE=10.759;MAF_USDA=24.118
NC_035095.1	36795815	.	A	G	.	.	MAF_USDA=13.934
NC_035095.1	36795867	.	G	A	.	.	MAF_INRAE=9.494;MAF_USDA=2.459
NC_035095.1	36795913	.	G	A	.	.	MAF_USDA=1.639
NC_035095.1	36795920	.	G	A	.	.	MAF_INRAE=10.759;MAF_USDA=22.353
NC_035095.1	36795953	.	A	T	.	.	MAF_INRAE=22.785;MAF_USDA=4.118
NC_035095.1	36796021	.	C	T	.	.	MAF_USDA=4.098
NC_035095.1	36796087	.	C	T	.	.	MAF_USDA=4.167
NC_035095.1	36796131	.	A	T	.	.	MAF_INRAE=8.333;MAF_USDA=31.967
NC_035095.1	36797263	.	C	A	.	.	MAF_USDA=28.261
NC_035095.1	36797435	.	A	G	.	.	MAF_INRAE=10.526
NC_035095.1	36797486	.	G	A	.	.	MAF_INRAE=10.127;MAF_USDA=22.353
NC_035095.1	36797525	.	T	A	.	.	MAF_INRAE=13.924
NC_035095.1	36797555	.	C	G	.	.	MAF_INRAE=22.785;MAF_USDA=12.5
NC_035095.1	36797581	.	A	T	.	.	MAF_INRAE=39.873;MAF_USDA=43.75
NC_035095.1	36797611	.	C	T	.	.	MAF_USDA=12.295
NC_035095.1	36797759	.	C	T	.	.	MAF_USDA=4.918
NC_035095.1	36797775	.	T	C	.	.	MAF_USDA=1.639
NC_035095.1	36797850	.	G	T	.	.	MAF_INRAE=11.392;MAF_USDA=31.25
NC_035095.1	36797965	.	G	A	.	.	MAF_USDA=1.639
NC_035095.1	36797982	.	G	A	.	.	MAF_USDA=5.738
NC_035095.1	36798048	.	A	C	.	.	MAF_INRAE=2.5;MAF_USDA=4.918
NC_035095.1	36798062	.	T	A	.	.	MAF_USDA=3.279
NC_035095.1	36798090	.	T	G	.	.	MAF_INRAE=28.481;MAF_USDA=12.353
NC_035095.1	36798172	.	T	A	.	.	MAF_USDA=14.754
NC_035095.1	36798198	.	C	A	.	.	MAF_INRAE=2.5
NC_035095.1	36798286	.	C	A	.	.	MAF_USDA=1.639
NC_035095.1	36798297	.	T	C	.	.	MAF_USDA=15.574
NC_035095.1	36798300	.	T	C	.	.	MAF_USDA=12.295
NC_035095.1	36798461	.	T	G	.	.	MAF_USDA=2.459
NC_035095.1	36798525	.	A	G	.	.	MAF_INRAE=41.772;MAF_USDA=50.0
NC_035095.1	36798621	.	C	T	.	.	MAF_USDA=13.115
NC_035095.1	36798627	.	G	A	.	.	MAF_USDA=13.934
NC_035095.1	36798628	.	T	C	.	.	MAF_INRAE=41.139;MAF_USDA=40.588
NC_035095.1	36798726	.	T	C	.	.	MAF_USDA=10.833
NC_035095.1	36798782	.	G	A	.	.	MAF_USDA=4.918
NC_035095.1	36798821	.	T	C	.	.	MAF_INRAE=36.842;MAF_USDA=43.976
NC_035095.1	36798822	.	G	A	.	.	MAF_USDA=16.949
NC_035095.1	36798832	.	G	A	.	.	MAF_INRAE=8.861;MAF_USDA=11.446
NC_035095.1	36798861	.	C	T	.	.	MAF_USDA=1.724
NC_035095.1	36798879	.	C	A	.	.	MAF_USDA=13.559
NC_035095.1	36798883	.	T	G	.	.	MAF_USDA=2.542
NC_035095.1	36798915	.	C	T	.	.	MAF_INRAE=22.785;MAF_USDA=12.5
NC_035095.1	36798917	.	G	C	.	.	MAF_USDA=11.864
NC_035095.1	36798927	.	G	A	.	.	MAF_USDA=2.542
NC_035095.1	36798989	.	A	T	.	.	MAF_USDA=1.695
NC_035095.1	36799052	.	G	A	.	.	MAF_INRAE=18.354;MAF_USDA=9.836
NC_035095.1	36799056	.	A	G	.	.	MAF_USDA=7.647
NC_035095.1	36799100	.	C	G	.	.	MAF_USDA=15.574
NC_035095.1	36799101	.	TGGGGGT	TGGGGGA	.	.	MAF_USDA=16.667
NC_035095.1	36799107	.	T	A	.	.	MAF_INRAE=9.494;MAF_USDA=8.197
NC_035095.1	36799116	.	T	G	.	.	MAF_USDA=14.754
NC_035095.1	36799161	.	A	C	.	.	MAF_USDA=10.656
NC_035095.1	36799162	.	G	A	.	.	MAF_USDA=9.836
NC_035095.1	36799163	.	A	G	.	.	MAF_USDA=9.016
NC_035095.1	36799170	.	T	G	.	.	MAF_USDA=4.918
NC_035095.1	36799190	.	A	G	.	.	MAF_USDA=9.836
NC_035095.1	36799198	.	G	A	.	.	MAF_USDA=12.295
NC_035095.1	36799281	.	G	T	.	.	MAF_INRAE=8.861;MAF_USDA=9.412
NC_035095.1	36799447	.	A	C	.	.	MAF_USDA=13.115
NC_035095.1	36799553	.	A	C	.	.	MAF_USDA=2.459
NC_035095.1	36799565	.	A	G	.	.	MAF_USDA=13.934
NC_035095.1	36799569	.	A	T	.	.	MAF_USDA=13.934
NC_035095.1	36799607	.	A	C	.	.	MAF_USDA=13.934
NC_035095.1	36799632	.	C	T	.	.	MAF_INRAE=22.785;MAF_USDA=5.294
NC_035095.1	36799646	.	T	G	.	.	MAF_INRAE=39.873;MAF_USDA=50.0
NC_035095.1	36799653	.	T	A	.	.	MAF_USDA=13.934
NC_035095.1	36799659	.	T	A	.	.	MAF_USDA=2.459
NC_035095.1	36799668	.	T	G	.	.	MAF_USDA=14.754
NC_035095.1	36799688	.	A	G	.	.	MAF_USDA=7.377
NC_035095.1	36799691	.	G	C	.	.	MAF_INRAE=1.667
NC_035095.1	36799748	.	A	C	.	.	MAF_USDA=13.934
NC_035095.1	36799751	.	G	T	.	.	MAF_INRAE=16.456;MAF_USDA=15.294
NC_035095.1	36799871	.	G	A	.	.	MAF_INRAE=5.696;MAF_USDA=2.353
NC_035095.1	36799906	.	G	A	.	.	MAF_USDA=2.459
NC_035095.1	36799961	.	C	A	.	.	MAF_USDA=4.918
NC_035095.1	36799994	.	G	A	.	.	MAF_USDA=2.459
NC_035095.1	36800013	.	A	G	.	.	MAF_USDA=13.115
NC_035095.1	36800033	.	G	A	.	.	MAF_USDA=12.295
NC_035095.1	36800064	.	T	C	.	.	MAF_USDA=17.213
NC_035095.1	36800074	.	A	T	.	.	MAF_INRAE=22.785;MAF_USDA=4.118
NC_035095.1	36800078	.	G	T	.	.	MAF_USDA=1.639
NC_035095.1	36800104	.	T	G	.	.	MAF_USDA=15.574
NC_035095.1	36800124	.	C	A	.	.	MAF_USDA=1.639
NC_035095.1	36800125	.	G	A	.	.	MAF_USDA=13.115
NC_035095.1	36800127	.	A	G	.	.	MAF_USDA=1.639
NC_035095.1	36800230	.	G	T	.	.	MAF_USDA=13.115
NC_035095.1	36800284	.	C	T	.	.	MAF_USDA=14.754
NC_035095.1	36800307	.	C	T	.	.	MAF_INRAE=39.873;MAF_USDA=48.824
NC_035095.1	36800311	.	T	C	.	.	MAF_USDA=13.115
NC_035095.1	36800312	.	G	A	.	.	MAF_USDA=13.115
NC_035095.1	36800359	.	A	T	.	.	MAF_USDA=13.934
NC_035095.1	36800362	.	C	G	.	.	MAF_INRAE=5.0
NC_035095.1	36800397	.	C	T	.	.	MAF_INRAE=17.722;MAF_USDA=9.836
NC_035095.1	36800481	.	G	A	.	.	MAF_USDA=13.115
NC_035095.1	36800630	.	A	G	.	.	MAF_INRAE=29.747;MAF_USDA=11.765
NC_035095.1	36800633	.	A	C	.	.	MAF_USDA=13.115
NC_035095.1	36800726	.	T	C	.	.	MAF_USDA=13.115
NC_035095.1	36800781	.	T	C	.	.	MAF_USDA=13.115
NC_035095.1	36800838	.	G	A	.	.	MAF_USDA=2.459
NC_035095.1	36800880	.	C	A	.	.	MAF_USDA=45.833
NC_035095.1	36800890	.	T	C	.	.	MAF_INRAE=40.506;MAF_USDA=43.75
NC_035095.1	36800900	.	T	C	.	.	MAF_USDA=13.115
NC_035095.1	36800901	.	G	A	.	.	MAF_USDA=2.459
NC_035095.1	36800907	.	G	A	.	.	MAF_USDA=13.934
NC_035095.1	36800925	.	T	C	.	.	MAF_USDA=13.934
NC_035095.1	36801081	.	C	T	.	.	MAF_INRAE=24.684;MAF_USDA=7.647
NC_035095.1	36801197	.	G	A	.	.	MAF_USDA=5.738
```
