## Supplemental Data 1 for "Development of a high-density 665 K SNP array for rainbow trout genome-wide genotyping": INRAE_USDA_MAF1.vcf (part 600 of 1714)

```
NC_035095.1	36801341	.	T	C	.	.	MAF_INRAE=8.861;MAF_USDA=2.459
NC_035095.1	36801397	.	G	T	.	.	MAF_INRAE=18.354;MAF_USDA=9.836
NC_035095.1	36801477	.	T	G	.	.	MAF_INRAE=8.228
NC_035095.1	36801524	.	G	A	.	.	MAF_INRAE=39.873;MAF_USDA=43.75
NC_035095.1	36801570	.	G	A	.	.	MAF_USDA=15.574
NC_035095.1	36801621	.	G	T	.	.	MAF_USDA=13.115
NC_035095.1	36801622	.	C	T	.	.	MAF_USDA=13.115
NC_035095.1	36801707	.	G	A	.	.	MAF_INRAE=39.873;MAF_USDA=49.412
NC_035095.1	36801730	.	C	A	.	.	MAF_USDA=1.639
NC_035095.1	36801818	.	C	G	.	.	MAF_USDA=4.098
NC_035095.1	36801849	.	G	A	.	.	MAF_INRAE=39.873;MAF_USDA=43.75
NC_035095.1	36801870	.	C	T	.	.	MAF_INRAE=18.354;MAF_USDA=9.016
NC_035095.1	36802009	.	T	A	.	.	MAF_USDA=12.295
NC_035095.1	36802024	.	T	G	.	.	MAF_INRAE=39.873;MAF_USDA=50.0
NC_035095.1	36802037	.	C	A	.	.	MAF_USDA=2.459
NC_035095.1	36802092	.	A	T	.	.	MAF_USDA=1.639
NC_035095.1	36802155	.	A	T	.	.	MAF_USDA=13.115
NC_035095.1	36802369	.	T	A	.	.	MAF_USDA=6.557
NC_035095.1	36802407	.	T	A	.	.	MAF_USDA=2.459
NC_035095.1	36802471	.	G	A	.	.	MAF_INRAE=29.114;MAF_USDA=20.833
NC_035095.1	36802526	.	C	A	.	.	MAF_USDA=5.294
NC_035095.1	36802582	.	C	T	.	.	MAF_INRAE=4.167;MAF_USDA=4.918
NC_035095.1	36802765	.	C	A	.	.	MAF_USDA=12.5
NC_035095.1	36802766	.	C	A	.	.	MAF_USDA=12.5
NC_035095.1	36802786	.	G	T	.	.	MAF_INRAE=39.873;MAF_USDA=43.529
NC_035095.1	36802842	.	C	T	.	.	MAF_INRAE=8.861;MAF_USDA=11.475
NC_035095.1	36802878	.	A	C	.	.	MAF_USDA=13.934
NC_035095.1	36802884	.	T	G	.	.	MAF_USDA=13.115
NC_035095.1	36802920	.	C	T	.	.	MAF_USDA=5.738
NC_035095.1	36802964	.	G	T	.	.	MAF_USDA=9.412
NC_035095.1	36802984	.	C	T	.	.	MAF_USDA=12.295
NC_035095.1	36803048	.	C	A	.	.	MAF_USDA=3.279
NC_035095.1	36803052	.	G	A	.	.	MAF_USDA=13.115
NC_035095.1	36803089	.	T	A	.	.	MAF_INRAE=1.667
NC_035095.1	36803090	.	A	G	.	.	MAF_INRAE=1.667
NC_035095.1	36803103	.	C	T	.	.	MAF_INRAE=19.62;MAF_USDA=28.235
NC_035095.1	36803122	.	A	C	.	.	MAF_INRAE=42.405;MAF_USDA=42.941
NC_035095.1	36803143	.	A	C	.	.	MAF_USDA=1.639
NC_035095.1	36803159	.	C	T	.	.	MAF_INRAE=42.405;MAF_USDA=42.941
NC_035095.1	36803172	.	C	A	.	.	MAF_USDA=2.459
NC_035095.1	36803224	.	G	A	.	.	MAF_USDA=8.235
NC_035095.1	36803233	.	G	A	.	.	MAF_INRAE=17.089;MAF_USDA=17.059
NC_035095.1	36803311	.	G	T	.	.	MAF_INRAE=42.405;MAF_USDA=42.941
NC_035095.1	36803320	.	T	G	.	.	MAF_INRAE=42.405;MAF_USDA=44.118
NC_035095.1	36803524	.	C	A	.	.	MAF_INRAE=42.405;MAF_USDA=42.941
NC_035095.1	36803526	.	C	T	.	.	MAF_USDA=1.639
NC_035095.1	36803568	.	G	A	.	.	MAF_INRAE=42.405;MAF_USDA=31.765
NC_035095.1	36803584	.	T	A	.	.	MAF_USDA=1.639
NC_035095.1	36803585	.	C	A	.	.	MAF_INRAE=29.114;MAF_USDA=21.765
NC_035095.1	36803660	.	G	A	.	.	MAF_INRAE=28.481;MAF_USDA=39.583
NC_035095.1	36803673	.	G	T	.	.	MAF_USDA=11.475
NC_035095.1	36803718	.	C	T	.	.	MAF_INRAE=22.785;MAF_USDA=4.118
NC_035095.1	36803742	.	A	T	.	.	MAF_INRAE=49.367;MAF_USDA=44.706
NC_035095.1	36803763	.	C	A	.	.	MAF_INRAE=37.342;MAF_USDA=50.0
NC_035095.1	36803781	.	T	C	.	.	MAF_INRAE=48.101;MAF_USDA=46.471
NC_035095.1	36803819	.	C	A	.	.	MAF_INRAE=20.886;MAF_USDA=40.588
NC_035095.1	36803829	.	A	C	.	.	MAF_INRAE=23.418;MAF_USDA=20.833
NC_035095.1	36803936	.	T	G	.	.	MAF_USDA=12.295
NC_035095.1	36803977	.	C	T	.	.	MAF_USDA=4.167
NC_035095.1	36804061	.	A	C	.	.	MAF_INRAE=35.833;MAF_USDA=41.176
NC_035095.1	36804083	.	G	A	.	.	MAF_INRAE=10.526
NC_035095.1	36804089	.	G	A	.	.	MAF_USDA=15.574
NC_035095.1	36804099	.	G	A	.	.	MAF_INRAE=8.861;MAF_USDA=22.951
NC_035095.1	36804372	.	A	G	.	.	MAF_USDA=14.754
NC_035095.1	36804440	.	C	T	.	.	MAF_INRAE=8.861;MAF_USDA=3.279
NC_035095.1	36804452	.	A	C	.	.	MAF_INRAE=22.785;MAF_USDA=22.941
NC_035095.1	36804517	.	C	A	.	.	MAF_INRAE=8.228;MAF_USDA=18.852
NC_035095.1	36804531	.	C	T	.	.	MAF_USDA=6.557
NC_035095.1	36804735	.	A	T	.	.	MAF_USDA=3.279
NC_035095.1	36804740	.	A	C	.	.	MAF_USDA=2.459
NC_035095.1	36804771	.	G	C	.	.	MAF_INRAE=8.861;MAF_USDA=18.852
NC_035095.1	36804772	.	G	T	.	.	MAF_INRAE=10.0;MAF_USDA=18.852
NC_035095.1	36804793	.	G	T	.	.	MAF_USDA=1.639
NC_035095.1	36804826	.	T	C	.	.	MAF_INRAE=8.228;MAF_USDA=20.492
NC_035095.1	36804848	.	T	A	.	.	MAF_INRAE=29.114;MAF_USDA=11.765
NC_035095.1	36804951	.	T	G	.	.	MAF_USDA=13.934
NC_035095.1	36805030	.	T	A	.	.	MAF_INRAE=24.051;MAF_USDA=24.706
NC_035095.1	36805031	.	G	A	.	.	MAF_INRAE=8.333
NC_035095.1	36805039	.	T	G	.	.	MAF_INRAE=22.785;MAF_USDA=24.706
NC_035095.1	36805060	.	A	T	.	.	MAF_INRAE=22.785;MAF_USDA=24.118
NC_035095.1	36805067	.	T	G	.	.	MAF_INRAE=22.785;MAF_USDA=24.118
NC_035095.1	36805079	.	C	G	.	.	MAF_INRAE=22.785;MAF_USDA=24.706
NC_035095.1	36805211	.	C	T	.	.	MAF_USDA=3.571
NC_035095.1	36805224	.	G	T	.	.	MAF_USDA=14.167
NC_035095.1	36805237	.	A	C	.	.	MAF_INRAE=8.861;MAF_USDA=3.333
NC_035095.1	36805289	.	C	A	.	.	MAF_INRAE=8.861;MAF_USDA=19.167
NC_035095.1	36805339	.	A	G	.	.	MAF_USDA=4.167
NC_035095.1	36805361	.	T	A	.	.	MAF_USDA=1.639
NC_035095.1	36805381	.	C	A	.	.	MAF_INRAE=29.114;MAF_USDA=11.905
NC_035095.1	36805492	.	T	G	.	.	MAF_INRAE=39.241;MAF_USDA=47.059
NC_035095.1	36805543	.	T	G	.	.	MAF_INRAE=1.667
NC_035095.1	36805637	.	G	C	.	.	MAF_USDA=1.639
NC_035095.1	36805800	.	C	A	.	.	MAF_INRAE=15.789;MAF_USDA=4.217
NC_035095.1	36805809	.	A	C	.	.	MAF_USDA=1.667
NC_035095.1	36805811	.	A	C	.	.	MAF_USDA=1.667
NC_035095.1	36805868	.	C	T	.	.	MAF_INRAE=8.861;MAF_USDA=17.213
NC_035095.1	36806028	.	G	T	.	.	MAF_USDA=7.647
NC_035095.1	36806059	.	C	G	.	.	MAF_USDA=17.213
NC_035095.1	36806061	.	G	C	.	.	MAF_USDA=18.033
NC_035095.1	36806154	.	A	G	.	.	MAF_USDA=2.459
NC_035095.1	36806181	.	C	T	.	.	MAF_INRAE=7.595
NC_035095.1	36806192	.	G	A	.	.	MAF_INRAE=8.861;MAF_USDA=18.033
NC_035095.1	36806197	.	C	A	.	.	MAF_INRAE=22.785;MAF_USDA=4.118
NC_035095.1	36806205	.	C	A	.	.	MAF_INRAE=8.861;MAF_USDA=18.033
NC_035095.1	36806252	.	A	T	.	.	MAF_USDA=1.639
NC_035095.1	36806281	.	C	G	.	.	MAF_INRAE=8.861;MAF_USDA=19.672
NC_035095.1	36806304	.	G	A	.	.	MAF_INRAE=8.861
NC_035095.1	36806386	.	T	G	.	.	MAF_USDA=1.639
NC_035095.1	36806448	.	T	G	.	.	MAF_INRAE=29.114;MAF_USDA=12.941
NC_035095.1	36806460	.	A	T	.	.	MAF_INRAE=48.101;MAF_USDA=42.353
NC_035095.1	36806472	.	C	T	.	.	MAF_USDA=6.25
NC_035095.1	36806581	.	T	G	.	.	MAF_INRAE=21.519;MAF_USDA=21.176
NC_035095.1	36806582	.	T	G	.	.	MAF_INRAE=24.167;MAF_USDA=20.588
NC_035095.1	36806583	.	C	A	.	.	MAF_INRAE=24.167;MAF_USDA=20.588
NC_035095.1	36806585	.	C	A	.	.	MAF_INRAE=24.167;MAF_USDA=21.176
NC_035095.1	36806590	.	T	A	.	.	MAF_USDA=20.833
NC_035095.1	36806799	.	G	C	.	.	MAF_USDA=1.639
NC_035095.1	36806871	.	T	A	.	.	MAF_INRAE=29.114;MAF_USDA=12.353
NC_035095.1	36806877	.	A	G	.	.	MAF_INRAE=31.013;MAF_USDA=37.059
NC_035095.1	36806948	.	T	C	.	.	MAF_USDA=1.639
NC_035095.1	36807106	.	T	G	.	.	MAF_INRAE=22.785;MAF_USDA=4.118
NC_035095.1	36807184	.	A	C	.	.	MAF_INRAE=8.861;MAF_USDA=4.098
NC_035095.1	36807232	.	C	T	.	.	MAF_INRAE=48.101;MAF_USDA=35.294
NC_035095.1	36807275	.	T	G	.	.	MAF_INRAE=11.667
NC_035095.1	36807315	.	G	C	.	.	MAF_INRAE=29.114;MAF_USDA=12.353
NC_035095.1	36807354	.	A	T	.	.	MAF_USDA=2.353
NC_035095.1	36807358	.	A	C	.	.	MAF_INRAE=5.696;MAF_USDA=2.353
NC_035095.1	36807529	.	A	C	.	.	MAF_INRAE=8.861;MAF_USDA=19.412
NC_035095.1	36807542	.	T	A	.	.	MAF_USDA=9.836
NC_035095.1	36807572	.	G	A	.	.	MAF_USDA=1.639
NC_035095.1	36807576	.	G	T	.	.	MAF_INRAE=22.785;MAF_USDA=20.0
NC_035095.1	36807626	.	G	A	.	.	MAF_INRAE=2.5;MAF_USDA=9.836
NC_035095.1	36807665	.	A	T	.	.	MAF_INRAE=29.114;MAF_USDA=12.5
NC_035095.1	36807668	.	T	G	.	.	MAF_USDA=1.667
NC_035095.1	36807697	.	T	G	.	.	MAF_USDA=6.667
NC_035095.1	36807804	.	A	G	.	.	MAF_INRAE=20.253;MAF_USDA=33.529
NC_035095.1	36807960	.	C	T	.	.	MAF_INRAE=30.38;MAF_USDA=40.588
NC_035095.1	36807974	.	T	G	.	.	MAF_INRAE=2.5;MAF_USDA=15.294
NC_035095.1	36807979	.	G	A	.	.	MAF_INRAE=2.5
NC_035095.1	36807984	.	G	A	.	.	MAF_INRAE=2.5;MAF_USDA=9.016
NC_035095.1	36807989	.	T	C	.	.	MAF_INRAE=8.861;MAF_USDA=2.459
NC_035095.1	36808007	.	G	A	.	.	MAF_USDA=1.639
NC_035095.1	36808080	.	G	C	.	.	MAF_INRAE=1.667
NC_035095.1	36808106	.	A	T	.	.	MAF_USDA=1.639
NC_035095.1	36808108	.	C	A	.	.	MAF_USDA=2.459
NC_035095.1	36808163	.	C	T	.	.	MAF_INRAE=1.667;MAF_USDA=12.941
NC_035095.1	36808164	.	A	G	.	.	MAF_INRAE=19.62;MAF_USDA=30.0
NC_035095.1	36808215	.	C	A	.	.	MAF_INRAE=1.667
NC_035095.1	36808247	.	A	G	.	.	MAF_USDA=4.706
NC_035095.1	36808327	.	C	A	.	.	MAF_USDA=9.836
NC_035095.1	36808392	.	C	T	.	.	MAF_USDA=7.647
NC_035095.1	36808480	.	T	A	.	.	MAF_USDA=1.639
NC_035095.1	36808511	.	C	T	.	.	MAF_INRAE=1.667;MAF_USDA=20.0
NC_035095.1	36808681	.	G	C	.	.	MAF_INRAE=15.19
NC_035095.1	36808704	.	A	G	.	.	MAF_INRAE=22.785;MAF_USDA=3.279
NC_035095.1	36808755	.	C	T	.	.	MAF_USDA=10.656
NC_035095.1	36809010	.	C	A	.	.	MAF_INRAE=8.228;MAF_USDA=3.279
NC_035095.1	36809019	.	C	T	.	.	MAF_INRAE=22.785;MAF_USDA=4.706
NC_035095.1	36809031	.	T	A	.	.	MAF_USDA=1.639
NC_035095.1	36809086	.	T	A	.	.	MAF_USDA=6.557
NC_035095.1	36809120	.	T	C	.	.	MAF_INRAE=1.667;MAF_USDA=14.706
NC_035095.1	36809154	.	A	C	.	.	MAF_USDA=2.459
NC_035095.1	36809165	.	T	G	.	.	MAF_INRAE=42.405;MAF_USDA=32.353
NC_035095.1	36809236	.	C	T	.	.	MAF_INRAE=7.5;MAF_USDA=16.667
NC_035095.1	36809257	.	T	A	.	.	MAF_INRAE=31.013
NC_035095.1	36809307	.	T	A	.	.	MAF_INRAE=26.316
NC_035095.1	36809318	.	T	A	.	.	MAF_INRAE=19.62;MAF_USDA=24.118
NC_035095.1	36809323	.	C	A	.	.	MAF_INRAE=17.722;MAF_USDA=13.529
NC_035095.1	36809369	.	G	T	.	.	MAF_INRAE=19.62;MAF_USDA=22.917
NC_035095.1	36809370	.	T	C	.	.	MAF_USDA=4.167
NC_035095.1	36809424	.	C	G	.	.	MAF_INRAE=48.101;MAF_USDA=32.941
NC_035095.1	36809441	.	G	A	.	.	MAF_INRAE=29.114;MAF_USDA=24.706
NC_035095.1	36809456	.	G	C	.	.	MAF_INRAE=42.405;MAF_USDA=25.882
NC_035095.1	36809463	.	T	G	.	.	MAF_INRAE=39.873;MAF_USDA=37.059
NC_035095.1	36809466	.	C	T	.	.	MAF_INRAE=40.833;MAF_USDA=37.059
NC_035095.1	36809493	.	T	A	.	.	MAF_INRAE=8.861;MAF_USDA=2.459
NC_035095.1	36809513	.	C	T	.	.	MAF_USDA=3.279
NC_035095.1	36809549	.	T	G	.	.	MAF_INRAE=5.696;MAF_USDA=2.353
NC_035095.1	36809592	.	T	A	.	.	MAF_INRAE=19.62;MAF_USDA=20.588
NC_035095.1	36809614	.	A	G	.	.	MAF_INRAE=22.785;MAF_USDA=5.294
NC_035095.1	36809615	.	G	A	.	.	MAF_INRAE=25.0;MAF_USDA=4.706
NC_035095.1	36809622	.	C	A	.	.	MAF_INRAE=22.785;MAF_USDA=4.706
NC_035095.1	36809652	.	T	A	.	.	MAF_INRAE=16.667
NC_035095.1	36809653	.	A	T	.	.	MAF_INRAE=2.5;MAF_USDA=4.167
NC_035095.1	36809706	.	A	T	.	.	MAF_USDA=16.667
NC_035095.1	36809720	.	A	G	.	.	MAF_INRAE=31.013;MAF_USDA=39.583
NC_035095.1	36809731	.	A	C	.	.	MAF_USDA=1.639
NC_035095.1	36809788	.	C	A	.	.	MAF_USDA=1.639
NC_035095.1	36809936	.	C	T	.	.	MAF_INRAE=22.785;MAF_USDA=12.5
NC_035095.1	36809982	.	T	C	.	.	MAF_USDA=11.475
NC_035095.1	36809983	.	A	G	.	.	MAF_INRAE=23.418;MAF_USDA=12.5
NC_035095.1	36810114	.	G	A	.	.	MAF_INRAE=19.62;MAF_USDA=15.294
NC_035095.1	36810167	.	T	C	.	.	MAF_INRAE=49.367;MAF_USDA=35.294
NC_035095.1	36810173	.	C	T	.	.	MAF_INRAE=29.114;MAF_USDA=32.941
NC_035095.1	36810178	.	T	C	.	.	MAF_INRAE=29.114;MAF_USDA=14.118
NC_035095.1	36810179	.	C	G	.	.	MAF_INRAE=28.333;MAF_USDA=13.529
NC_035095.1	36810182	.	G	A	.	.	MAF_INRAE=17.722;MAF_USDA=12.941
NC_035095.1	36810285	.	A	G	.	.	MAF_USDA=3.279
NC_035095.1	36810287	.	T	A	.	.	MAF_INRAE=17.089;MAF_USDA=13.529
NC_035095.1	36810288	.	A	T	.	.	MAF_INRAE=16.667;MAF_USDA=13.529
NC_035095.1	36810290	.	A	T	.	.	MAF_USDA=3.279
NC_035095.1	36810348	.	C	A	.	.	MAF_INRAE=8.861;MAF_USDA=2.459
NC_035095.1	36810369	.	A	G	.	.	MAF_INRAE=25.949
NC_035095.1	36810455	.	T	G	.	.	MAF_USDA=1.639
NC_035095.1	36810486	.	C	T	.	.	MAF_INRAE=19.62;MAF_USDA=25.0
NC_035095.1	36810509	.	A	G	.	.	MAF_INRAE=34.177;MAF_USDA=38.235
NC_035095.1	36810606	.	T	A	.	.	MAF_USDA=1.639
NC_035095.1	36810615	.	C	T	.	.	MAF_USDA=1.639
NC_035095.1	36810674	.	C	A	.	.	MAF_USDA=22.917
NC_035095.1	36810718	.	T	G	.	.	MAF_USDA=18.033
NC_035095.1	36810756	.	T	C	.	.	MAF_INRAE=48.734;MAF_USDA=23.529
NC_035095.1	36810871	.	A	G	.	.	MAF_USDA=4.118
NC_035095.1	36811009	.	A	C	.	.	MAF_INRAE=20.886;MAF_USDA=18.235
NC_035095.1	36811019	.	A	C	.	.	MAF_INRAE=19.62;MAF_USDA=17.647
NC_035095.1	36811110	.	T	G	.	.	MAF_INRAE=18.987;MAF_USDA=20.588
NC_035095.1	36811163	.	A	T	.	.	MAF_INRAE=17.089
NC_035095.1	36811192	.	T	A	.	.	MAF_USDA=2.459
NC_035095.1	36811204	.	G	A	.	.	MAF_USDA=2.459
NC_035095.1	36811277	.	C	A	.	.	MAF_INRAE=8.861;MAF_USDA=2.459
NC_035095.1	36811281	.	A	T	.	.	MAF_INRAE=10.0;MAF_USDA=2.459
NC_035095.1	36811286	.	T	G	.	.	MAF_INRAE=26.582;MAF_USDA=15.294
NC_035095.1	36811288	.	C	T	.	.	MAF_INRAE=26.667;MAF_USDA=15.294
NC_035095.1	36811316	.	G	A	.	.	MAF_INRAE=29.747;MAF_USDA=39.412
NC_035095.1	36811354	.	A	C	.	.	MAF_USDA=1.639
NC_035095.1	36811687	.	C	T	.	.	MAF_USDA=1.639
NC_035095.1	36811872	.	G	A	.	.	MAF_INRAE=29.114;MAF_USDA=14.118
NC_035095.1	36812169	.	G	T	.	.	MAF_INRAE=19.62;MAF_USDA=6.25
NC_035095.1	36812239	.	T	G	.	.	MAF_USDA=1.639
NC_035095.1	36812257	.	C	T	.	.	MAF_USDA=39.412
NC_035095.1	36812266	.	T	G	.	.	MAF_USDA=22.917
NC_035095.1	36812284	.	T	C	.	.	MAF_INRAE=35.833
NC_035095.1	36812355	.	G	A	.	.	MAF_USDA=4.762
NC_035095.1	36812363	.	A	C	.	.	MAF_USDA=2.353
NC_035095.1	36812378	.	T	G	.	.	MAF_INRAE=50.0;MAF_USDA=45.882
NC_035095.1	36812380	.	A	C	.	.	MAF_USDA=3.279
NC_035095.1	36812408	.	A	C	.	.	MAF_INRAE=17.722;MAF_USDA=13.529
NC_035095.1	36812457	.	A	C	.	.	MAF_USDA=4.167
NC_035095.1	36812587	.	T	C	.	.	MAF_USDA=1.639
NC_035095.1	36812599	.	T	A	.	.	MAF_INRAE=19.62;MAF_USDA=15.882
NC_035095.1	36812683	.	G	T	.	.	MAF_INRAE=46.835;MAF_USDA=35.294
NC_035095.1	36812719	.	G	T	.	.	MAF_USDA=1.639
NC_035095.1	36812924	.	T	C	.	.	MAF_USDA=3.279
NC_035095.1	36812944	.	C	A	.	.	MAF_USDA=3.279
NC_035095.1	36812984	.	G	T	.	.	MAF_USDA=1.639
NC_035095.1	36813213	.	C	G	.	.	MAF_INRAE=5.063;MAF_USDA=21.311
NC_035095.1	36813265	.	G	C	.	.	MAF_USDA=4.918
NC_035095.1	36813329	.	T	G	.	.	MAF_USDA=1.639
NC_035095.1	36813587	.	A	T	.	.	MAF_USDA=2.459
NC_035095.1	36813619	.	A	T	.	.	MAF_USDA=1.639
NC_035095.1	36813657	.	C	A	.	.	MAF_USDA=1.639
NC_035095.1	36813725	.	C	T	.	.	MAF_USDA=25.0
NC_035095.1	36813734	.	C	A	.	.	MAF_INRAE=15.19
NC_035095.1	36813735	.	G	A	.	.	MAF_INRAE=22.785;MAF_USDA=7.059
NC_035095.1	36813757	.	C	T	.	.	MAF_USDA=1.639
NC_035095.1	36813792	.	A	G	.	.	MAF_USDA=7.377
NC_035095.1	36813796	.	T	C	.	.	MAF_INRAE=32.911;MAF_USDA=44.118
NC_035095.1	36813978	.	C	A	.	.	MAF_USDA=3.279
NC_035095.1	36813999	.	G	T	.	.	MAF_INRAE=32.911;MAF_USDA=42.353
NC_035095.1	36814016	.	A	G	.	.	MAF_INRAE=32.911;MAF_USDA=42.941
NC_035095.1	36814021	.	A	T	.	.	MAF_USDA=1.639
NC_035095.1	36814085	.	A	G	.	.	MAF_INRAE=15.789
NC_035095.1	36814110	.	G	T	.	.	MAF_INRAE=32.278;MAF_USDA=46.386
NC_035095.1	36814112	.	C	A	.	.	MAF_INRAE=27.5;MAF_USDA=45.783
NC_035095.1	36814113	.	A	G	.	.	MAF_INRAE=27.5;MAF_USDA=45.783
NC_035095.1	36814125	.	T	C	.	.	MAF_USDA=1.639
NC_035095.1	36814195	.	T	G	.	.	MAF_USDA=7.377
NC_035095.1	36814248	.	A	C	.	.	MAF_INRAE=1.667;MAF_USDA=25.0
NC_035095.1	36814310	.	C	T	.	.	MAF_INRAE=33.544;MAF_USDA=44.118
NC_035095.1	36814318	.	C	T	.	.	MAF_USDA=4.918
NC_035095.1	36814326	.	C	G	.	.	MAF_USDA=3.279
NC_035095.1	36814347	.	C	G	.	.	MAF_INRAE=1.667;MAF_USDA=14.706
NC_035095.1	36814406	.	C	T	.	.	MAF_USDA=1.639
NC_035095.1	36814408	.	G	A	.	.	MAF_USDA=4.098
NC_035095.1	36814477	.	A	T	.	.	MAF_INRAE=8.861;MAF_USDA=35.882
NC_035095.1	36814478	.	A	T	.	.	MAF_INRAE=1.667;MAF_USDA=35.882
NC_035095.1	36814491	.	T	C	.	.	MAF_INRAE=31.579;MAF_USDA=50.0
NC_035095.1	36814543	.	G	A	.	.	MAF_USDA=9.016
NC_035095.1	36814579	.	C	A	.	.	MAF_INRAE=8.861;MAF_USDA=13.529
NC_035095.1	36814599	.	A	T	.	.	MAF_INRAE=8.861;MAF_USDA=35.882
NC_035095.1	36814636	.	A	G	.	.	MAF_INRAE=1.667
NC_035095.1	36814723	.	G	A	.	.	MAF_INRAE=7.595;MAF_USDA=1.639
NC_035095.1	36814735	.	TC	TA	.	.	MAF_USDA=33.333
NC_035095.1	36814736	.	C	A	.	.	MAF_INRAE=26.667;MAF_USDA=13.934
NC_035095.1	36814764	.	C	T	.	.	MAF_INRAE=1.667;MAF_USDA=16.393
NC_035095.1	36814819	.	C	T	.	.	MAF_INRAE=1.667;MAF_USDA=16.667
NC_035095.1	36814825	.	A	C	.	.	MAF_INRAE=1.667;MAF_USDA=18.852
NC_035095.1	36814839	.	C	T	.	.	MAF_INRAE=22.785;MAF_USDA=5.882
NC_035095.1	36814858	.	C	T	.	.	MAF_INRAE=15.19;MAF_USDA=9.412
NC_035095.1	36814919	.	C	A	.	.	MAF_INRAE=22.785;MAF_USDA=6.471
NC_035095.1	36814921	.	C	T	.	.	MAF_INRAE=1.667;MAF_USDA=9.836
NC_035095.1	36814954	.	G	A	.	.	MAF_USDA=13.934
NC_035095.1	36814975	.	T	C	.	.	MAF_INRAE=8.861;MAF_USDA=35.882
NC_035095.1	36815018	.	A	G	.	.	MAF_INRAE=1.667;MAF_USDA=14.706
NC_035095.1	36815045	.	C	A	.	.	MAF_INRAE=33.544
NC_035095.1	36815118	.	C	A	.	.	MAF_INRAE=26.582;MAF_USDA=27.381
NC_035095.1	36815124	.	T	C	.	.	MAF_INRAE=1.667;MAF_USDA=14.881
NC_035095.1	36815149	.	C	A	.	.	MAF_INRAE=32.911;MAF_USDA=43.529
NC_035095.1	36815172	.	A	G	.	.	MAF_INRAE=32.911;MAF_USDA=43.529
NC_035095.1	36815173	.	G	A	.	.	MAF_USDA=2.459
NC_035095.1	36815262	.	G	A	.	.	MAF_USDA=10.656
NC_035095.1	36815267	.	G	T	.	.	MAF_INRAE=1.667;MAF_USDA=15.294
NC_035095.1	36815330	.	C	T	.	.	MAF_USDA=1.639
NC_035095.1	36815340	.	T	A	.	.	MAF_INRAE=8.861;MAF_USDA=34.118
NC_035095.1	36815392	.	A	G	.	.	MAF_USDA=1.639
NC_035095.1	36815404	.	A	G	.	.	MAF_INRAE=32.278;MAF_USDA=48.824
NC_035095.1	36815419	.	A	T	.	.	MAF_INRAE=32.278;MAF_USDA=40.588
NC_035095.1	36815557	.	G	A	.	.	MAF_INRAE=31.646;MAF_USDA=41.765
NC_035095.1	36815567	.	C	T	.	.	MAF_INRAE=31.646;MAF_USDA=47.647
NC_035095.1	36815568	.	G	A	.	.	MAF_USDA=14.754
NC_035095.1	36815579	.	T	C	.	.	MAF_INRAE=32.911;MAF_USDA=45.294
NC_035095.1	36815581	.	A	C	.	.	MAF_INRAE=30.0;MAF_USDA=29.412
NC_035095.1	36815582	.	C	T	.	.	MAF_INRAE=16.667;MAF_USDA=3.529
NC_035095.1	36815596	.	C	T	.	.	MAF_INRAE=1.667
NC_035095.1	36815609	.	G	A	.	.	MAF_INRAE=22.785;MAF_USDA=5.882
NC_035095.1	36815648	.	A	T	.	.	MAF_INRAE=22.152;MAF_USDA=4.118
NC_035095.1	36815682	.	T	C	.	.	MAF_INRAE=31.013;MAF_USDA=41.765
NC_035095.1	36815683	.	G	A	.	.	MAF_INRAE=25.833;MAF_USDA=42.353
NC_035095.1	36815723	.	G	A	.	.	MAF_USDA=1.639
NC_035095.1	36815776	.	G	T	.	.	MAF_USDA=1.765
NC_035095.1	36815852	.	C	G	.	.	MAF_INRAE=1.667;MAF_USDA=9.016
NC_035095.1	36815897	.	C	T	.	.	MAF_INRAE=26.582;MAF_USDA=26.471
NC_035095.1	36815910	.	A	G	.	.	MAF_INRAE=5.263;MAF_USDA=20.492
NC_035095.1	36815912	.	G	C	.	.	MAF_INRAE=1.667
NC_035095.1	36815913	.	C	T	.	.	MAF_INRAE=1.667
NC_035095.1	36815918	.	A	T	.	.	MAF_INRAE=1.667
NC_035095.1	36815926	.	A	G	.	.	MAF_INRAE=1.667
NC_035095.1	36815927	.	G	C	.	.	MAF_INRAE=1.667
NC_035095.1	36815955	.	C	A	.	.	MAF_INRAE=22.152;MAF_USDA=12.5
NC_035095.1	36815996	.	G	A	.	.	MAF_INRAE=27.848;MAF_USDA=41.176
NC_035095.1	36816029	.	T	A	.	.	MAF_INRAE=27.848;MAF_USDA=36.471
NC_035095.1	36816032	.	G	A	.	.	MAF_INRAE=22.152;MAF_USDA=5.294
NC_035095.1	36816147	.	T	G	.	.	MAF_USDA=1.639
NC_035095.1	36816194	.	C	T	.	.	MAF_INRAE=1.667;MAF_USDA=6.471
NC_035095.1	36816302	.	A	T	.	.	MAF_INRAE=34.81;MAF_USDA=42.353
NC_035095.1	36816345	.	G	A	.	.	MAF_USDA=2.459
NC_035095.1	36816402	.	G	A	.	.	MAF_USDA=1.639
NC_035095.1	36816435	.	C	G	.	.	MAF_INRAE=5.063;MAF_USDA=17.059
NC_035095.1	36816574	.	A	T	.	.	MAF_INRAE=21.519;MAF_USDA=27.049
NC_035095.1	36816618	.	A	G	.	.	MAF_INRAE=29.114;MAF_USDA=38.824
NC_035095.1	36816789	.	A	C	.	.	MAF_INRAE=41.772;MAF_USDA=32.353
NC_035095.1	36816803	.	A	G	.	.	MAF_USDA=4.098
NC_035095.1	36816813	.	C	A	.	.	MAF_USDA=1.639
NC_035095.1	36816850	.	T	C	.	.	MAF_INRAE=5.063;MAF_USDA=3.279
NC_035095.1	36816880	.	C	T	.	.	MAF_USDA=1.639
NC_035095.1	36816952	.	T	G	.	.	MAF_INRAE=30.38;MAF_USDA=46.471
NC_035095.1	36816957	.	G	A	.	.	MAF_INRAE=48.101;MAF_USDA=34.118
NC_035095.1	36817070	.	A	G	.	.	MAF_USDA=1.639
NC_035095.1	36817180	.	C	A	.	.	MAF_INRAE=13.924;MAF_USDA=10.656
NC_035095.1	36817238	.	C	A	.	.	MAF_USDA=2.459
NC_035095.1	36817271	.	A	G	.	.	MAF_USDA=2.459
NC_035095.1	36817284	.	C	A	.	.	MAF_USDA=2.459
NC_035095.1	36817396	.	C	A	.	.	MAF_INRAE=10.526
NC_035095.1	36817453	.	G	A	.	.	MAF_USDA=1.639
NC_035095.1	36817481	.	C	T	.	.	MAF_INRAE=7.595;MAF_USDA=12.353
NC_035095.1	36817517	.	C	T	.	.	MAF_INRAE=1.667
NC_035095.1	36817578	.	G	C	.	.	MAF_USDA=1.639
NC_035095.1	36817764	.	C	G	.	.	MAF_INRAE=1.667;MAF_USDA=3.529
NC_035095.1	36817791	.	G	A	.	.	MAF_INRAE=23.333;MAF_USDA=4.118
NC_035095.1	36817801	.	A	T	.	.	MAF_INRAE=36.842;MAF_USDA=1.639
NC_035095.1	36817811	.	A	G	.	.	MAF_INRAE=13.924;MAF_USDA=3.279
NC_035095.1	36817856	.	A	T	.	.	MAF_USDA=3.279
NC_035095.1	36817989	.	G	A	.	.	MAF_USDA=4.918
NC_035095.1	36818013	.	A	T	.	.	MAF_USDA=9.016
NC_035095.1	36818162	.	C	T	.	.	MAF_INRAE=10.127;MAF_USDA=4.167
NC_035095.1	36818213	.	A	G	.	.	MAF_USDA=2.459
NC_035095.1	36818218	.	A	T	.	.	MAF_INRAE=1.667;MAF_USDA=7.059
NC_035095.1	36818220	.	C	T	.	.	MAF_USDA=6.25
NC_035095.1	36818256	.	T	C	.	.	MAF_INRAE=1.667;MAF_USDA=9.412
NC_035095.1	36818312	.	C	T	.	.	MAF_USDA=1.639
NC_035095.1	36818328	.	G	T	.	.	MAF_USDA=2.459
NC_035095.1	36818515	.	G	A	.	.	MAF_INRAE=1.667;MAF_USDA=2.353
NC_035095.1	36818529	.	C	A	.	.	MAF_INRAE=21.519;MAF_USDA=4.118
NC_035095.1	36818685	.	A	G	.	.	MAF_INRAE=34.177;MAF_USDA=38.235
NC_035095.1	36818698	.	C	T	.	.	MAF_INRAE=1.667;MAF_USDA=2.353
NC_035095.1	36818706	.	C	A	.	.	MAF_INRAE=24.051;MAF_USDA=27.647
NC_035095.1	36818760	.	T	A	.	.	MAF_USDA=1.639
NC_035095.1	36818818	.	T	A	.	.	MAF_USDA=1.639
NC_035095.1	36818888	.	G	T	.	.	MAF_INRAE=24.051;MAF_USDA=23.529
NC_035095.1	36818911	.	T	C	.	.	MAF_USDA=2.459
NC_035095.1	36819089	.	A	T	.	.	MAF_USDA=1.639
NC_035095.1	36819157	.	T	C	.	.	MAF_USDA=2.459
NC_035095.1	36819183	.	G	T	.	.	MAF_INRAE=15.19;MAF_USDA=5.294
NC_035095.1	36819191	.	C	T	.	.	MAF_USDA=1.639
NC_035095.1	36819211	.	A	C	.	.	MAF_INRAE=7.595;MAF_USDA=9.836
NC_035095.1	36819212	.	A	C	.	.	MAF_INRAE=8.333;MAF_USDA=9.836
NC_035095.1	36819225	.	T	A	.	.	MAF_USDA=1.639
NC_035095.1	36819269	.	C	T	.	.	MAF_USDA=22.917
NC_035095.1	36819270	.	T	C	.	.	MAF_USDA=20.833
NC_035095.1	36819311	.	T	C	.	.	MAF_INRAE=6.962;MAF_USDA=2.459
NC_035095.1	36819316	.	T	A	.	.	MAF_USDA=1.639
NC_035095.1	36819337	.	G	A	.	.	MAF_USDA=1.639
NC_035095.1	36819388	.	C	A	.	.	MAF_INRAE=7.595;MAF_USDA=2.459
NC_035095.1	36819419	.	C	A	.	.	MAF_INRAE=13.924;MAF_USDA=3.279
NC_035095.1	36819463	.	C	A	.	.	MAF_USDA=2.459
NC_035095.1	36819479	.	C	G	.	.	MAF_USDA=1.639
NC_035095.1	36819529	.	C	A	.	.	MAF_USDA=1.639
NC_035095.1	36819558	.	A	T	.	.	MAF_USDA=1.639
NC_035095.1	36819649	.	G	C	.	.	MAF_USDA=2.459
NC_035095.1	36819664	.	T	C	.	.	MAF_INRAE=20.886;MAF_USDA=12.5
NC_035095.1	36819748	.	C	T	.	.	MAF_INRAE=21.053;MAF_USDA=7.647
NC_035095.1	36819802	.	T	G	.	.	MAF_USDA=22.917
NC_035095.1	36819806	.	A	C	.	.	MAF_USDA=4.098
NC_035095.1	36819974	.	C	G	.	.	MAF_USDA=1.639
NC_035095.1	36820077	.	C	T	.	.	MAF_USDA=1.639
NC_035095.1	36820100	.	A	C	.	.	MAF_INRAE=34.177;MAF_USDA=23.529
NC_035095.1	36820103	.	G	A	.	.	MAF_USDA=1.639
NC_035095.1	36820119	.	G	A	.	.	MAF_USDA=3.279
NC_035095.1	36820146	.	A	C	.	.	MAF_USDA=4.706
NC_035095.1	36820243	.	C	A	.	.	MAF_USDA=1.639
NC_035095.1	36820249	.	C	T	.	.	MAF_INRAE=36.076;MAF_USDA=47.647
NC_035095.1	36820251	.	C	A	.	.	MAF_USDA=1.639
NC_035095.1	36820291	.	G	A	.	.	MAF_INRAE=10.526
NC_035095.1	36820294	.	T	G	.	.	MAF_USDA=1.639
NC_035095.1	36820349	.	C	A	.	.	MAF_USDA=6.25
NC_035095.1	36820387	.	T	C	.	.	MAF_USDA=4.098
NC_035095.1	36820393	.	G	A	.	.	MAF_USDA=1.639
NC_035095.1	36820478	.	A	G	.	.	MAF_INRAE=23.418;MAF_USDA=29.412
NC_035095.1	36820547	.	A	T	.	.	MAF_INRAE=2.5;MAF_USDA=8.197
NC_035095.1	36820592	.	C	G	.	.	MAF_INRAE=26.667;MAF_USDA=50.0
NC_035095.1	36820600	.	G	T	.	.	MAF_INRAE=11.392
NC_035095.1	36820612	.	C	T	.	.	MAF_USDA=3.279
NC_035095.1	36821183	.	C	T	.	.	MAF_INRAE=5.063;MAF_USDA=3.279
NC_035095.1	36821262	.	G	C	.	.	MAF_USDA=1.639
NC_035095.1	36821349	.	G	A	.	.	MAF_USDA=1.639
NC_035095.1	36821464	.	G	A	.	.	MAF_USDA=2.459
NC_035095.1	36821586	.	A	C	.	.	MAF_USDA=1.639
NC_035095.1	36821599	.	C	T	.	.	MAF_USDA=2.459
NC_035095.1	36821707	.	T	A	.	.	MAF_USDA=5.882
NC_035095.1	36821751	.	C	T	.	.	MAF_USDA=2.459
NC_035095.1	36821775	.	T	C	.	.	MAF_INRAE=14.557;MAF_USDA=8.824
NC_035095.1	36821852	.	A	T	.	.	MAF_INRAE=22.152;MAF_USDA=12.5
NC_035095.1	36821855	.	G	A	.	.	MAF_INRAE=5.063;MAF_USDA=3.279
NC_035095.1	36821886	.	C	T	.	.	MAF_INRAE=15.19;MAF_USDA=8.824
NC_035095.1	36821887	.	T	G	.	.	MAF_USDA=1.639
NC_035095.1	36821888	.	C	A	.	.	MAF_INRAE=25.316;MAF_USDA=29.412
NC_035095.1	36821928	.	T	C	.	.	MAF_INRAE=1.667;MAF_USDA=5.738
NC_035095.1	36822002	.	G	A	.	.	MAF_INRAE=13.924;MAF_USDA=3.279
NC_035095.1	36822109	.	C	T	.	.	MAF_USDA=1.639
NC_035095.1	36822218	.	G	C	.	.	MAF_USDA=1.639
NC_035095.1	36822452	.	A	T	.	.	MAF_INRAE=13.924;MAF_USDA=3.279
NC_035095.1	36822467	.	A	C	.	.	MAF_USDA=1.639
NC_035095.1	36822546	.	T	C	.	.	MAF_USDA=1.639
NC_035095.1	36822590	.	G	T	.	.	MAF_USDA=2.459
NC_035095.1	36822631	.	A	G	.	.	MAF_INRAE=10.526
NC_035095.1	36822767	.	G	C	.	.	MAF_USDA=4.118
NC_035095.1	36822791	.	C	T	.	.	MAF_USDA=1.639
NC_035095.1	36822924	.	C	T	.	.	MAF_INRAE=13.924;MAF_USDA=3.279
NC_035095.1	36822927	.	A	T	.	.	MAF_USDA=2.459
NC_035095.1	36822942	.	C	T	.	.	MAF_INRAE=15.19;MAF_USDA=14.583
NC_035095.1	36823168	.	T	G	.	.	MAF_INRAE=20.253;MAF_USDA=6.471
NC_035095.1	36823177	.	A	T	.	.	MAF_INRAE=11.392;MAF_USDA=15.882
NC_035095.1	36823194	.	C	T	.	.	MAF_INRAE=15.19;MAF_USDA=27.647
NC_035095.1	36823195	.	G	A	.	.	MAF_INRAE=5.696;MAF_USDA=2.941
NC_035095.1	36823211	.	T	C	.	.	MAF_INRAE=31.646;MAF_USDA=30.0
NC_035095.1	36823266	.	A	T	.	.	MAF_USDA=4.098
NC_035095.1	36823380	.	A	T	.	.	MAF_USDA=35.417
NC_035095.1	36823381	.	T	A	.	.	MAF_USDA=21.765
NC_035095.1	36823383	.	A	C	.	.	MAF_USDA=30.0
NC_035095.1	36823551	.	G	T	.	.	MAF_INRAE=37.342;MAF_USDA=28.235
NC_035095.1	36823564	.	T	A	.	.	MAF_INRAE=13.924;MAF_USDA=3.279
NC_035095.1	36823585	.	A	C	.	.	MAF_INRAE=13.924;MAF_USDA=3.279
NC_035095.1	36823598	.	T	A	.	.	MAF_INRAE=31.646;MAF_USDA=30.588
NC_035095.1	36823623	.	A	T	.	.	MAF_USDA=2.459
NC_035095.1	36824152	.	G	A	.	.	MAF_INRAE=2.5;MAF_USDA=5.294
NC_035095.1	36824317	.	G	A	.	.	MAF_INRAE=7.595
NC_035095.1	36824324	.	C	A	.	.	MAF_INRAE=16.667;MAF_USDA=7.059
NC_035095.1	36824346	.	C	G	.	.	MAF_USDA=22.917
NC_035095.1	36824425	.	C	A	.	.	MAF_INRAE=20.253;MAF_USDA=7.738
NC_035095.1	36824739	.	C	T	.	.	MAF_INRAE=7.595;MAF_USDA=1.639
NC_035095.1	36824777	.	A	C	.	.	MAF_INRAE=31.646;MAF_USDA=30.0
NC_035095.1	36824801	.	C	T	.	.	MAF_USDA=1.639
NC_035095.1	36824934	.	C	A	.	.	MAF_INRAE=47.468;MAF_USDA=40.0
NC_035095.1	36825066	.	T	C	.	.	MAF_INRAE=16.667;MAF_USDA=3.529
NC_035095.1	36825072	.	G	A	.	.	MAF_INRAE=15.19;MAF_USDA=14.583
NC_035095.1	36825171	.	C	T	.	.	MAF_USDA=1.667
NC_035095.1	36825205	.	C	G	.	.	MAF_INRAE=6.962;MAF_USDA=2.976
NC_035095.1	36825239	.	C	T	.	.	MAF_INRAE=15.823;MAF_USDA=10.588
NC_035095.1	36825363	.	C	T	.	.	MAF_INRAE=16.667;MAF_USDA=3.529
NC_035095.1	36825406	.	C	A	.	.	MAF_USDA=1.639
NC_035095.1	36825420	.	C	A	.	.	MAF_INRAE=15.19;MAF_USDA=8.235
NC_035095.1	36825433	.	T	C	.	.	MAF_INRAE=5.063
NC_035095.1	36825822	.	A	C	.	.	MAF_USDA=3.279
NC_035095.1	36825974	.	G	T	.	.	MAF_USDA=4.918
NC_035095.1	36826105	.	T	G	.	.	MAF_INRAE=11.392;MAF_USDA=1.639
NC_035095.1	36826108	.	T	G	.	.	MAF_INRAE=11.392;MAF_USDA=13.529
NC_035095.1	36826237	.	A	G	.	.	MAF_USDA=1.639
NC_035095.1	36826370	.	G	A	.	.	MAF_USDA=22.917
NC_035095.1	36826892	.	T	C	.	.	MAF_USDA=10.656
NC_035095.1	36826918	.	T	A	.	.	MAF_USDA=3.279
NC_035095.1	36826935	.	A	T	.	.	MAF_USDA=2.459
NC_035095.1	36826941	.	C	T	.	.	MAF_INRAE=30.38;MAF_USDA=37.647
NC_035095.1	36827033	.	C	G	.	.	MAF_USDA=4.098
NC_035095.1	36827148	.	A	T	.	.	MAF_INRAE=17.722;MAF_USDA=33.929
NC_035095.1	36827156	.	T	C	.	.	MAF_INRAE=10.526;MAF_USDA=3.571
NC_035095.1	36827157	.	C	T	.	.	MAF_USDA=3.333
NC_035095.1	36827202	.	G	A	.	.	MAF_INRAE=7.595
NC_035095.1	36827245	.	C	A	.	.	MAF_INRAE=37.975;MAF_USDA=20.833
NC_035095.1	36827246	.	A	C	.	.	MAF_INRAE=9.494;MAF_USDA=16.667
NC_035095.1	36827386	.	G	T	.	.	MAF_INRAE=35.443;MAF_USDA=42.941
NC_035095.1	36827467	.	A	G	.	.	MAF_INRAE=22.785;MAF_USDA=12.5
NC_035095.1	36827610	.	G	A	.	.	MAF_INRAE=13.291;MAF_USDA=23.529
NC_035095.1	36827738	.	C	T	.	.	MAF_INRAE=1.667
NC_035095.1	36827843	.	T	C	.	.	MAF_INRAE=10.526
NC_035095.1	36827869	.	C	T	.	.	MAF_INRAE=11.392;MAF_USDA=14.118
NC_035095.1	36828635	.	T	A	.	.	MAF_USDA=1.639
NC_035095.1	36828639	.	A	G	.	.	MAF_USDA=1.639
NC_035095.1	36828766	.	C	A	.	.	MAF_USDA=1.639
NC_035095.1	36828794	.	C	T	.	.	MAF_USDA=2.459
NC_035095.1	36828808	.	C	T	.	.	MAF_USDA=4.167
NC_035095.1	36829034	.	A	C	.	.	MAF_USDA=3.279
NC_035095.1	36829043	.	T	C	.	.	MAF_USDA=1.639
NC_035095.1	36829064	.	T	A	.	.	MAF_USDA=3.529
NC_035095.1	36829092	.	T	C	.	.	MAF_USDA=10.656
NC_035095.1	36829192	.	C	G	.	.	MAF_USDA=3.279
NC_035095.1	36829214	.	T	C	.	.	MAF_INRAE=26.316;MAF_USDA=1.639
NC_035095.1	36829295	.	A	G	.	.	MAF_INRAE=26.316;MAF_USDA=1.639
NC_035095.1	36829350	.	T	A	.	.	MAF_INRAE=5.063;MAF_USDA=4.098
NC_035095.1	36829370	.	G	A	.	.	MAF_USDA=4.918
NC_035095.1	36830290	.	C	A	.	.	MAF_USDA=33.333
NC_035095.1	36830387	.	T	A	.	.	MAF_INRAE=4.167;MAF_USDA=10.588
NC_035095.1	36830433	.	A	T	.	.	MAF_INRAE=11.392;MAF_USDA=20.588
NC_035095.1	36830439	.	G	A	.	.	MAF_USDA=1.639
NC_035095.1	36830588	.	C	T	.	.	MAF_INRAE=26.316;MAF_USDA=22.951
NC_035095.1	36830612	.	G	T	.	.	MAF_USDA=2.459
NC_035095.1	36830733	.	C	T	.	.	MAF_INRAE=2.5;MAF_USDA=12.353
NC_035095.1	36830783	.	C	T	.	.	MAF_USDA=2.459
NC_035095.1	36830784	.	G	A	.	.	MAF_USDA=1.639
NC_035095.1	36830804	.	G	C	.	.	MAF_USDA=1.639
NC_035095.1	36830822	.	C	G	.	.	MAF_USDA=1.639
NC_035095.1	36830974	.	C	T	.	.	MAF_USDA=2.941
NC_035095.1	36831008	.	C	T	.	.	MAF_USDA=1.639
NC_035095.1	36831079	.	T	G	.	.	MAF_USDA=2.459
NC_035095.1	36831139	.	C	A	.	.	MAF_USDA=2.459
NC_035095.1	36831285	.	C	T	.	.	MAF_INRAE=36.076;MAF_USDA=28.235
NC_035095.1	36831472	.	A	C	.	.	MAF_INRAE=47.5;MAF_USDA=39.583
NC_035095.1	36831578	.	G	A	.	.	MAF_INRAE=22.152;MAF_USDA=5.294
NC_035095.1	36831706	.	T	C	.	.	MAF_INRAE=4.43;MAF_USDA=5.294
NC_035095.1	36831753	.	T	C	.	.	MAF_INRAE=26.316;MAF_USDA=7.059
NC_035095.1	36831809	.	A	G	.	.	MAF_USDA=3.529
NC_035095.1	36831928	.	G	T	.	.	MAF_USDA=3.279
NC_035095.1	36832064	.	A	G	.	.	MAF_USDA=3.529
NC_035095.1	36832091	.	C	G	.	.	MAF_USDA=1.639
NC_035095.1	36832108	.	G	A	.	.	MAF_INRAE=27.215;MAF_USDA=47.647
NC_035095.1	36832115	.	A	G	.	.	MAF_INRAE=29.747;MAF_USDA=10.0
NC_035095.1	36832160	.	C	T	.	.	MAF_INRAE=1.667;MAF_USDA=4.918
NC_035095.1	36832182	.	G	T	.	.	MAF_USDA=2.459
NC_035095.1	36832228	.	A	G	.	.	MAF_INRAE=22.152;MAF_USDA=12.353
NC_035095.1	36832263	.	A	C	.	.	MAF_INRAE=29.747;MAF_USDA=40.0
NC_035095.1	36832335	.	T	C	.	.	MAF_INRAE=12.658;MAF_USDA=28.235
NC_035095.1	36832345	.	C	G	.	.	MAF_INRAE=9.494;MAF_USDA=7.059
NC_035095.1	36832369	.	G	T	.	.	MAF_USDA=3.279
NC_035095.1	36832398	.	G	T	.	.	MAF_INRAE=9.494;MAF_USDA=10.0
NC_035095.1	36832415	.	G	T	.	.	MAF_INRAE=49.367;MAF_USDA=36.471
NC_035095.1	36832475	.	C	A	.	.	MAF_USDA=1.639
NC_035095.1	36832481	.	A	G	.	.	MAF_USDA=1.639
NC_035095.1	36832495	.	T	C	.	.	MAF_USDA=1.639
NC_035095.1	36832549	.	G	T	.	.	MAF_USDA=1.667
NC_035095.1	36832566	.	G	A	.	.	MAF_USDA=2.5
NC_035095.1	36832619	.	T	A	.	.	MAF_INRAE=22.152;MAF_USDA=7.059
NC_035095.1	36832687	.	G	T	.	.	MAF_INRAE=22.152;MAF_USDA=4.118
NC_035095.1	36832690	.	A	T	.	.	MAF_INRAE=2.5;MAF_USDA=18.235
NC_035095.1	36832695	.	T	G	.	.	MAF_INRAE=6.329;MAF_USDA=24.706
NC_035095.1	36832716	.	A	C	.	.	MAF_INRAE=4.43;MAF_USDA=5.294
NC_035095.1	36832765	.	T	A	.	.	MAF_USDA=1.639
NC_035095.1	36832767	.	A	T	.	.	MAF_INRAE=28.481;MAF_USDA=15.294
NC_035095.1	36832770	.	C	T	.	.	MAF_INRAE=23.418;MAF_USDA=31.176
NC_035095.1	36833002	.	T	G	.	.	MAF_USDA=1.639
NC_035095.1	36833086	.	T	G	.	.	MAF_INRAE=34.81;MAF_USDA=16.667
NC_035095.1	36833166	.	G	A	.	.	MAF_INRAE=16.667;MAF_USDA=8.235
NC_035095.1	36833169	.	G	A	.	.	MAF_INRAE=5.063;MAF_USDA=7.059
NC_035095.1	36833297	.	C	A	.	.	MAF_INRAE=26.316;MAF_USDA=2.353
NC_035095.1	36833333	.	C	T	.	.	MAF_INRAE=8.333;MAF_USDA=16.667
NC_035095.1	36833407	.	T	A	.	.	MAF_USDA=2.381
NC_035095.1	36833502	.	T	G	.	.	MAF_INRAE=10.0;MAF_USDA=2.5
NC_035095.1	36833531	.	T	G	.	.	MAF_INRAE=2.5;MAF_USDA=4.762
NC_035095.1	36833547	.	C	T	.	.	MAF_USDA=4.918
NC_035095.1	36833552	.	G	A	.	.	MAF_USDA=9.412
NC_035095.1	36833567	.	G	A	.	.	MAF_INRAE=1.667
NC_035095.1	36833616	.	T	C	.	.	MAF_USDA=2.5
NC_035095.1	36833624	.	C	A	.	.	MAF_INRAE=10.833;MAF_USDA=36.905
NC_035095.1	36833706	.	G	A	.	.	MAF_USDA=2.5
NC_035095.1	36833714	.	G	A	.	.	MAF_INRAE=10.833;MAF_USDA=23.81
NC_035095.1	36833785	.	C	T	.	.	MAF_INRAE=1.667;MAF_USDA=5.0
NC_035095.1	36834123	.	C	T	.	.	MAF_USDA=5.738
NC_035095.1	36834189	.	T	C	.	.	MAF_USDA=2.941
NC_035095.1	36834205	.	C	A	.	.	MAF_USDA=9.016
NC_035095.1	36834273	.	G	T	.	.	MAF_INRAE=44.304;MAF_USDA=18.824
NC_035095.1	36834332	.	C	T	.	.	MAF_USDA=1.639
NC_035095.1	36834386	.	T	C	.	.	MAF_USDA=1.639
NC_035095.1	36834420	.	C	T	.	.	MAF_USDA=1.639
NC_035095.1	36834430	.	C	G	.	.	MAF_INRAE=32.911
NC_035095.1	36834473	.	T	G	.	.	MAF_INRAE=21.519;MAF_USDA=22.353
NC_035095.1	36834504	.	T	G	.	.	MAF_INRAE=26.316;MAF_USDA=4.706
NC_035095.1	36834523	.	C	T	.	.	MAF_USDA=3.529
NC_035095.1	36834533	.	G	C	.	.	MAF_INRAE=23.418;MAF_USDA=42.353
NC_035095.1	36834536	.	G	A	.	.	MAF_INRAE=25.0;MAF_USDA=37.647
NC_035095.1	36834665	.	A	T	.	.	MAF_INRAE=4.43;MAF_USDA=5.294
NC_035095.1	36834668	.	A	T	.	.	MAF_INRAE=2.5;MAF_USDA=5.294
NC_035095.1	36834701	.	G	T	.	.	MAF_USDA=3.279
NC_035095.1	36834745	.	G	C	.	.	MAF_USDA=1.639
NC_035095.1	36834874	.	G	C	.	.	MAF_USDA=1.639
NC_035095.1	36834883	.	A	T	.	.	MAF_INRAE=22.152;MAF_USDA=15.882
NC_035095.1	36834915	.	T	C	.	.	MAF_INRAE=5.063;MAF_USDA=3.279
NC_035095.1	36834943	.	T	C	.	.	MAF_INRAE=9.494;MAF_USDA=8.824
NC_035095.1	36835067	.	G	A	.	.	MAF_USDA=1.639
NC_035095.1	36835166	.	T	C	.	.	MAF_USDA=1.639
NC_035095.1	36835316	.	A	C	.	.	MAF_INRAE=9.494;MAF_USDA=8.235
NC_035095.1	36835331	.	A	G	.	.	MAF_USDA=4.118
NC_035095.1	36835415	.	G	A	.	.	MAF_INRAE=44.937;MAF_USDA=15.294
NC_035095.1	36835546	.	C	A	.	.	MAF_INRAE=20.253;MAF_USDA=22.353
NC_035095.1	36835551	.	A	C	.	.	MAF_INRAE=9.494;MAF_USDA=7.647
NC_035095.1	36835622	.	A	C	.	.	MAF_USDA=1.639
NC_035095.1	36835678	.	G	A	.	.	MAF_INRAE=27.215;MAF_USDA=31.765
NC_035095.1	36835718	.	A	G	.	.	MAF_USDA=1.639
NC_035095.1	36835738	.	A	T	.	.	MAF_INRAE=43.671;MAF_USDA=50.0
NC_035095.1	36835922	.	G	A	.	.	MAF_INRAE=36.842;MAF_USDA=1.639
NC_035095.1	36835956	.	T	C	.	.	MAF_INRAE=7.595;MAF_USDA=18.033
NC_035095.1	36835958	.	C	A	.	.	MAF_INRAE=1.667;MAF_USDA=18.033
NC_035095.1	36835963	.	C	T	.	.	MAF_USDA=1.639
NC_035095.1	36836018	.	C	T	.	.	MAF_INRAE=7.595;MAF_USDA=2.5
NC_035095.1	36836058	.	C	A	.	.	MAF_INRAE=50.0;MAF_USDA=46.429
NC_035095.1	36836060	.	A	T	.	.	MAF_INRAE=4.43;MAF_USDA=5.952
NC_035095.1	36836198	.	G	T	.	.	MAF_INRAE=15.19;MAF_USDA=9.836
NC_035095.1	36836207	.	C	T	.	.	MAF_USDA=1.639
NC_035095.1	36836237	.	G	A	.	.	MAF_USDA=1.765
NC_035095.1	36836264	.	C	G	.	.	MAF_INRAE=22.152;MAF_USDA=11.176
NC_035095.1	36836351	.	C	T	.	.	MAF_USDA=3.529
NC_035095.1	36836450	.	A	T	.	.	MAF_INRAE=9.494;MAF_USDA=3.279
NC_035095.1	36836459	.	C	T	.	.	MAF_INRAE=12.658;MAF_USDA=31.967
NC_035095.1	36836464	.	T	C	.	.	MAF_INRAE=22.152;MAF_USDA=4.098
NC_035095.1	36836545	.	C	T	.	.	MAF_USDA=1.639
NC_035095.1	36836593	.	C	T	.	.	MAF_INRAE=43.671;MAF_USDA=8.235
NC_035095.1	36836683	.	C	G	.	.	MAF_INRAE=9.494;MAF_USDA=7.059
NC_035095.1	36836698	.	G	A	.	.	MAF_INRAE=21.519;MAF_USDA=3.279
NC_035095.1	36836740	.	G	A	.	.	MAF_USDA=2.459
NC_035095.1	36836754	.	G	A	.	.	MAF_USDA=4.918
NC_035095.1	36836767	.	C	T	.	.	MAF_INRAE=17.5;MAF_USDA=14.118
NC_035095.1	36836812	.	C	G	.	.	MAF_USDA=3.279
NC_035095.1	36836871	.	C	T	.	.	MAF_USDA=5.294
NC_035095.1	36836988	.	A	G	.	.	MAF_USDA=1.639
NC_035095.1	36836990	.	A	G	.	.	MAF_INRAE=1.667;MAF_USDA=8.235
NC_035095.1	36837027	.	T	A	.	.	MAF_USDA=5.882
NC_035095.1	36837279	.	G	A	.	.	MAF_INRAE=9.494;MAF_USDA=7.059
NC_035095.1	36837345	.	C	T	.	.	MAF_USDA=1.765
NC_035095.1	36837385	.	A	C	.	.	MAF_INRAE=1.667;MAF_USDA=11.765
NC_035095.1	36837400	.	A	T	.	.	MAF_USDA=1.639
NC_035095.1	36837498	.	A	G	.	.	MAF_INRAE=26.316;MAF_USDA=10.366
NC_035095.1	36837539	.	C	T	.	.	MAF_USDA=4.167
NC_035095.1	36838095	.	G	T	.	.	MAF_INRAE=38.608;MAF_USDA=21.176
NC_035095.1	36838145	.	G	A	.	.	MAF_INRAE=38.608;MAF_USDA=31.176
NC_035095.1	36838151	.	T	C	.	.	MAF_USDA=1.639
NC_035095.1	36838186	.	C	T	.	.	MAF_INRAE=15.19;MAF_USDA=7.059
NC_035095.1	36838313	.	G	A	.	.	MAF_USDA=2.941
NC_035095.1	36838382	.	T	A	.	.	MAF_USDA=4.918
NC_035095.1	36838419	.	A	G	.	.	MAF_INRAE=1.667
NC_035095.1	36838527	.	C	T	.	.	MAF_INRAE=15.789;MAF_USDA=1.639
NC_035095.1	36838621	.	T	G	.	.	MAF_INRAE=2.5
NC_035095.1	36838720	.	T	G	.	.	MAF_INRAE=18.987;MAF_USDA=23.529
NC_035095.1	36838825	.	T	C	.	.	MAF_USDA=3.279
NC_035095.1	36838829	.	T	C	.	.	MAF_INRAE=26.316;MAF_USDA=13.529
NC_035095.1	36838866	.	A	G	.	.	MAF_USDA=7.647
NC_035095.1	36839014	.	T	C	.	.	MAF_USDA=1.639
NC_035095.1	36839030	.	G	T	.	.	MAF_USDA=2.353
NC_035095.1	36839066	.	G	A	.	.	MAF_USDA=2.353
NC_035095.1	36839070	.	G	T	.	.	MAF_USDA=2.353
NC_035095.1	36839173	.	C	T	.	.	MAF_USDA=14.706
NC_035095.1	36839195	.	A	T	.	.	MAF_USDA=7.059
NC_035095.1	36839215	.	A	C	.	.	MAF_USDA=1.639
NC_035095.1	36839231	.	G	A	.	.	MAF_USDA=1.639
NC_035095.1	36839259	.	G	C	.	.	MAF_INRAE=26.316
NC_035095.1	36839376	.	A	C	.	.	MAF_INRAE=10.526
NC_035095.1	36839383	.	A	C	.	.	MAF_USDA=4.918
NC_035095.1	36839420	.	A	C	.	.	MAF_INRAE=20.253;MAF_USDA=48.824
NC_035095.1	36839421	.	G	A	.	.	MAF_INRAE=10.0;MAF_USDA=48.824
NC_035095.1	36839486	.	T	C	.	.	MAF_USDA=4.918
NC_035095.1	36839528	.	A	G	.	.	MAF_USDA=7.059
NC_035095.1	36839553	.	G	T	.	.	MAF_USDA=3.279
NC_035095.1	36839622	.	C	T	.	.	MAF_USDA=29.167
NC_035095.1	36839668	.	C	A	.	.	MAF_USDA=6.557
NC_035095.1	36839695	.	A	G	.	.	MAF_USDA=1.639
NC_035095.1	36839783	.	G	A	.	.	MAF_INRAE=2.5;MAF_USDA=3.529
NC_035095.1	36839890	.	T	G	.	.	MAF_USDA=6.522
NC_035095.1	36839913	.	C	G	.	.	MAF_USDA=6.25
NC_035095.1	36840828	.	C	T	.	.	MAF_USDA=12.5
NC_035095.1	36840831	.	A	G	.	.	MAF_USDA=2.459
NC_035095.1	36840892	.	T	A	.	.	MAF_USDA=5.738
NC_035095.1	36840953	.	G	C	.	.	MAF_USDA=6.548
NC_035095.1	36841007	.	T	C	.	.	MAF_USDA=2.459
NC_035095.1	36841027	.	C	T	.	.	MAF_USDA=2.5
NC_035095.1	36841077	.	A	G	.	.	MAF_USDA=3.333
NC_035095.1	36841149	.	C	G	.	.	MAF_INRAE=18.987;MAF_USDA=12.941
NC_035095.1	36841249	.	A	C	.	.	MAF_INRAE=9.494;MAF_USDA=7.647
NC_035095.1	36841276	.	C	T	.	.	MAF_INRAE=9.494;MAF_USDA=7.647
NC_035095.1	36841288	.	T	A	.	.	MAF_USDA=13.115
NC_035095.1	36841311	.	C	A	.	.	MAF_INRAE=18.987;MAF_USDA=14.118
NC_035095.1	36841363	.	C	T	.	.	MAF_USDA=4.098
NC_035095.1	36841490	.	C	T	.	.	MAF_INRAE=18.987;MAF_USDA=15.574
NC_035095.1	36841524	.	C	A	.	.	MAF_INRAE=9.494;MAF_USDA=7.647
NC_035095.1	36841582	.	G	T	.	.	MAF_INRAE=11.392;MAF_USDA=15.882
NC_035095.1	36841660	.	C	G	.	.	MAF_INRAE=8.861;MAF_USDA=6.25
NC_035095.1	36841711	.	C	A	.	.	MAF_USDA=2.941
NC_035095.1	36841733	.	A	G	.	.	MAF_INRAE=1.667;MAF_USDA=4.098
NC_035095.1	36841802	.	A	G	.	.	MAF_INRAE=2.5;MAF_USDA=4.098
NC_035095.1	36841839	.	A	C	.	.	MAF_INRAE=13.291
NC_035095.1	36841974	.	G	A	.	.	MAF_USDA=7.059
NC_035095.1	36841991	.	G	C	.	.	MAF_USDA=7.059
NC_035095.1	36841996	.	T	C	.	.	MAF_INRAE=43.671;MAF_USDA=6.471
NC_035095.1	36842144	.	C	T	.	.	MAF_INRAE=21.519;MAF_USDA=20.588
NC_035095.1	36842165	.	A	T	.	.	MAF_USDA=2.459
NC_035095.1	36842212	.	A	T	.	.	MAF_INRAE=22.785;MAF_USDA=12.5
NC_035095.1	36842312	.	C	T	.	.	MAF_INRAE=11.392;MAF_USDA=48.824
NC_035095.1	36842362	.	T	A	.	.	MAF_USDA=4.098
NC_035095.1	36842369	.	C	T	.	.	MAF_USDA=3.279
NC_035095.1	36842525	.	T	G	.	.	MAF_USDA=6.471
NC_035095.1	36842575	.	T	A	.	.	MAF_USDA=2.353
NC_035095.1	36842630	.	C	T	.	.	MAF_USDA=1.639
NC_035095.1	36842642	.	T	C	.	.	MAF_INRAE=6.329;MAF_USDA=9.016
NC_035095.1	36842719	.	T	G	.	.	MAF_INRAE=15.833;MAF_USDA=4.098
NC_035095.1	36842742	.	T	G	.	.	MAF_INRAE=2.5;MAF_USDA=6.471
NC_035095.1	36842784	.	C	A	.	.	MAF_USDA=4.118
NC_035095.1	36842874	.	G	A	.	.	MAF_USDA=1.639
NC_035095.1	36842929	.	T	C	.	.	MAF_USDA=4.098
NC_035095.1	36842939	.	G	T	.	.	MAF_INRAE=31.579;MAF_USDA=11.765
NC_035095.1	36842981	.	C	T	.	.	MAF_USDA=2.353
NC_035095.1	36842997	.	A	C	.	.	MAF_USDA=1.639
NC_035095.1	36842998	.	A	T	.	.	MAF_INRAE=13.291
NC_035095.1	36843008	.	G	C	.	.	MAF_INRAE=19.167;MAF_USDA=14.118
NC_035095.1	36843084	.	C	T	.	.	MAF_INRAE=21.519;MAF_USDA=4.098
NC_035095.1	36843123	.	A	G	.	.	MAF_INRAE=3.333;MAF_USDA=13.529
NC_035095.1	36843131	.	C	A	.	.	MAF_USDA=1.639
NC_035095.1	36843164	.	C	A	.	.	MAF_USDA=4.918
NC_035095.1	36843240	.	C	T	.	.	MAF_USDA=4.167
NC_035095.1	36843284	.	G	A	.	.	MAF_USDA=1.639
NC_035095.1	36843286	.	G	C	.	.	MAF_INRAE=5.696;MAF_USDA=5.738
NC_035095.1	36843303	.	G	C	.	.	MAF_USDA=3.279
NC_035095.1	36843309	.	C	T	.	.	MAF_USDA=1.639
NC_035095.1	36843317	.	T	C	.	.	MAF_USDA=2.459
NC_035095.1	36843345	.	A	G	.	.	MAF_USDA=2.459
NC_035095.1	36843399	.	A	C	.	.	MAF_USDA=1.639
NC_035095.1	36843434	.	A	G	.	.	MAF_INRAE=22.785;MAF_USDA=12.5
NC_035095.1	36843484	.	A	G	.	.	MAF_USDA=1.639
NC_035095.1	36843539	.	G	A	.	.	MAF_USDA=4.118
NC_035095.1	36843552	.	A	G	.	.	MAF_INRAE=15.19;MAF_USDA=14.583
NC_035095.1	36843636	.	G	T	.	.	MAF_INRAE=50.0;MAF_USDA=31.176
NC_035095.1	36843673	.	C	T	.	.	MAF_INRAE=15.833;MAF_USDA=4.762
NC_035095.1	36843674	.	G	A	.	.	MAF_USDA=1.667
NC_035095.1	36843711	.	C	T	.	.	MAF_USDA=1.667
NC_035095.1	36843746	.	T	C	.	.	MAF_INRAE=15.789;MAF_USDA=23.81
NC_035095.1	36843769	.	T	C	.	.	MAF_USDA=14.754
NC_035095.1	36843776	.	A	C	.	.	MAF_INRAE=38.608;MAF_USDA=24.118
NC_035095.1	36843783	.	A	C	.	.	MAF_INRAE=21.519;MAF_USDA=15.294
NC_035095.1	36843797	.	T	A	.	.	MAF_USDA=3.279
NC_035095.1	36843804	.	A	T	.	.	MAF_USDA=3.529
NC_035095.1	36843809	.	C	A	.	.	MAF_INRAE=34.177;MAF_USDA=34.706
NC_035095.1	36843819	.	C	T	.	.	MAF_INRAE=10.526
NC_035095.1	36844601	.	C	T	.	.	MAF_USDA=5.738
NC_035095.1	36844645	.	T	C	.	.	MAF_USDA=1.667
NC_035095.1	36844649	.	G	A	.	.	MAF_USDA=1.667
NC_035095.1	36844676	.	A	C	.	.	MAF_INRAE=1.667;MAF_USDA=13.934
NC_035095.1	36844734	.	C	A	.	.	MAF_INRAE=2.5;MAF_USDA=5.294
NC_035095.1	36844750	.	T	G	.	.	MAF_USDA=1.639
NC_035095.1	36844756	.	A	G	.	.	MAF_USDA=1.639
NC_035095.1	36844777	.	G	A	.	.	MAF_INRAE=16.667;MAF_USDA=15.882
NC_035095.1	36844822	.	C	G	.	.	MAF_USDA=4.167
NC_035095.1	36844823	.	G	A	.	.	MAF_USDA=1.639
NC_035095.1	36844844	.	C	T	.	.	MAF_USDA=1.639
NC_035095.1	36844941	.	G	A	.	.	MAF_INRAE=1.667;MAF_USDA=13.69
NC_035095.1	36844954	.	A	G	.	.	MAF_USDA=3.333
NC_035095.1	36845140	.	G	A	.	.	MAF_INRAE=16.667;MAF_USDA=5.882
NC_035095.1	36845153	.	T	C	.	.	MAF_INRAE=2.5
NC_035095.1	36845257	.	G	A	.	.	MAF_INRAE=22.152;MAF_USDA=5.294
NC_035095.1	36845294	.	T	C	.	.	MAF_USDA=4.167
NC_035095.1	36845303	.	C	T	.	.	MAF_INRAE=1.667
NC_035095.1	36845311	.	G	T	.	.	MAF_USDA=5.738
NC_035095.1	36845329	.	C	T	.	.	MAF_INRAE=10.526;MAF_USDA=7.059
NC_035095.1	36845430	.	A	T	.	.	MAF_INRAE=8.861
NC_035095.1	36845431	.	A	T	.	.	MAF_INRAE=1.667
NC_035095.1	36845440	.	A	C	.	.	MAF_INRAE=47.468;MAF_USDA=16.667
NC_035095.1	36845449	.	A	T	.	.	MAF_INRAE=16.667;MAF_USDA=4.118
NC_035095.1	36845471	.	T	G	.	.	MAF_INRAE=44.304;MAF_USDA=40.588
NC_035095.1	36845547	.	G	C	.	.	MAF_INRAE=10.526
NC_035095.1	36845550	.	C	A	.	.	MAF_USDA=2.353
NC_035095.1	36845597	.	C	G	.	.	MAF_USDA=4.098
NC_035095.1	36845665	.	A	G	.	.	MAF_USDA=4.098
NC_035095.1	36845715	.	A	T	.	.	MAF_USDA=5.738
NC_035095.1	36845828	.	G	A	.	.	MAF_USDA=1.639
NC_035095.1	36845840	.	A	G	.	.	MAF_USDA=1.667
NC_035095.1	36845914	.	C	T	.	.	MAF_USDA=1.639
NC_035095.1	36845922	.	T	A	.	.	MAF_INRAE=16.667
NC_035095.1	36846013	.	A	G	.	.	MAF_INRAE=5.063;MAF_USDA=5.738
NC_035095.1	36846028	.	C	T	.	.	MAF_USDA=4.098
NC_035095.1	36846105	.	G	C	.	.	MAF_USDA=1.639
NC_035095.1	36846138	.	A	G	.	.	MAF_USDA=1.639
NC_035095.1	36846230	.	T	C	.	.	MAF_INRAE=7.595;MAF_USDA=6.471
NC_035095.1	36846237	.	A	C	.	.	MAF_USDA=2.459
NC_035095.1	36846238	.	C	T	.	.	MAF_USDA=2.459
NC_035095.1	36846290	.	C	T	.	.	MAF_USDA=6.557
NC_035095.1	36846372	.	C	T	.	.	MAF_USDA=1.639
NC_035095.1	36846427	.	G	A	.	.	MAF_USDA=5.882
NC_035095.1	36846438	.	G	A	.	.	MAF_INRAE=29.114;MAF_USDA=32.941
NC_035095.1	36846491	.	C	T	.	.	MAF_USDA=4.918
NC_035095.1	36846538	.	C	A	.	.	MAF_INRAE=1.667
NC_035095.1	36846590	.	G	A	.	.	MAF_USDA=1.639
NC_035095.1	36846592	.	G	C	.	.	MAF_USDA=3.279
NC_035095.1	36846726	.	T	G	.	.	MAF_INRAE=36.076;MAF_USDA=40.0
NC_035095.1	36846731	.	T	A	.	.	MAF_INRAE=2.5;MAF_USDA=3.529
NC_035095.1	36846742	.	C	T	.	.	MAF_USDA=1.639
NC_035095.1	36846778	.	T	C	.	.	MAF_INRAE=5.063;MAF_USDA=14.754
NC_035095.1	36846869	.	T	C	.	.	MAF_USDA=10.656
NC_035095.1	36846910	.	T	G	.	.	MAF_USDA=6.557
NC_035095.1	36847007	.	G	A	.	.	MAF_USDA=1.639
NC_035095.1	36847061	.	A	G	.	.	MAF_INRAE=48.101;MAF_USDA=44.118
NC_035095.1	36847062	.	A	T	.	.	MAF_INRAE=46.667;MAF_USDA=44.706
NC_035095.1	36847143	.	C	A	.	.	MAF_INRAE=10.526
NC_035095.1	36847192	.	G	A	.	.	MAF_INRAE=2.5;MAF_USDA=23.529
NC_035095.1	36847433	.	G	T	.	.	MAF_INRAE=22.152;MAF_USDA=12.5
NC_035095.1	36847523	.	C	A	.	.	MAF_USDA=2.459
NC_035095.1	36847540	.	C	G	.	.	MAF_USDA=1.639
NC_035095.1	36847662	.	G	A	.	.	MAF_INRAE=37.975;MAF_USDA=17.059
NC_035095.1	36847676	.	T	A	.	.	MAF_INRAE=4.43;MAF_USDA=16.471
NC_035095.1	36847728	.	G	C	.	.	MAF_USDA=2.459
NC_035095.1	36847758	.	G	A	.	.	MAF_USDA=2.459
NC_035095.1	36847863	.	G	A	.	.	MAF_INRAE=2.5
NC_035095.1	36847889	.	C	A	.	.	MAF_INRAE=34.81;MAF_USDA=49.412
NC_035095.1	36847971	.	G	A	.	.	MAF_INRAE=10.526
NC_035095.1	36847981	.	G	A	.	.	MAF_INRAE=15.19;MAF_USDA=8.824
NC_035095.1	36847995	.	A	T	.	.	MAF_INRAE=5.063;MAF_USDA=7.377
NC_035095.1	36848021	.	G	C	.	.	MAF_USDA=1.639
NC_035095.1	36848067	.	C	T	.	.	MAF_INRAE=6.962;MAF_USDA=24.706
NC_035095.1	36848259	.	T	A	.	.	MAF_USDA=3.279
NC_035095.1	36848302	.	T	C	.	.	MAF_INRAE=10.526
NC_035095.1	36848310	.	T	C	.	.	MAF_USDA=4.098
NC_035095.1	36848325	.	C	A	.	.	MAF_INRAE=16.667;MAF_USDA=4.098
NC_035095.1	36848600	.	G	C	.	.	MAF_INRAE=20.253;MAF_USDA=8.197
NC_035095.1	36848735	.	T	C	.	.	MAF_USDA=8.197
NC_035095.1	36848920	.	A	C	.	.	MAF_USDA=4.167
NC_035095.1	36848944	.	T	C	.	.	MAF_USDA=2.5
NC_035095.1	36848975	.	G	A	.	.	MAF_USDA=4.167
NC_035095.1	36849003	.	C	T	.	.	MAF_INRAE=37.342;MAF_USDA=17.262
NC_035095.1	36849198	.	A	G	.	.	MAF_USDA=2.459
NC_035095.1	36849226	.	C	A	.	.	MAF_USDA=1.639
NC_035095.1	36849297	.	A	G	.	.	MAF_USDA=7.377
NC_035095.1	36849417	.	T	C	.	.	MAF_USDA=4.167
NC_035095.1	36849422	.	A	T	.	.	MAF_USDA=2.5
NC_035095.1	36849433	.	G	C	.	.	MAF_USDA=2.5
NC_035095.1	36849595	.	T	C	.	.	MAF_USDA=4.118
NC_035095.1	36849606	.	G	A	.	.	MAF_USDA=13.115
NC_035095.1	36849706	.	C	A	.	.	MAF_USDA=1.639
NC_035095.1	36849792	.	A	T	.	.	MAF_INRAE=15.19;MAF_USDA=5.882
NC_035095.1	36849934	.	G	T	.	.	MAF_USDA=2.459
NC_035095.1	36849952	.	G	T	.	.	MAF_USDA=3.279
NC_035095.1	36850006	.	G	A	.	.	MAF_INRAE=15.19;MAF_USDA=5.882
NC_035095.1	36850033	.	G	T	.	.	MAF_INRAE=21.519;MAF_USDA=13.529
NC_035095.1	36850045	.	A	C	.	.	MAF_USDA=2.459
NC_035095.1	36850101	.	A	G	.	.	MAF_USDA=2.459
NC_035095.1	36850110	.	A	G	.	.	MAF_INRAE=34.177;MAF_USDA=42.941
NC_035095.1	36850187	.	C	T	.	.	MAF_INRAE=5.063;MAF_USDA=3.279
NC_035095.1	36850369	.	G	A	.	.	MAF_INRAE=16.667
NC_035095.1	36850388	.	A	C	.	.	MAF_INRAE=34.177;MAF_USDA=22.941
NC_035095.1	36850468	.	T	G	.	.	MAF_INRAE=16.667
NC_035095.1	36850552	.	G	A	.	.	MAF_USDA=7.647
NC_035095.1	36850608	.	T	G	.	.	MAF_INRAE=7.595;MAF_USDA=8.824
NC_035095.1	36850685	.	G	A	.	.	MAF_INRAE=43.038;MAF_USDA=38.824
NC_035095.1	36850694	.	A	G	.	.	MAF_INRAE=16.667
NC_035095.1	36850723	.	A	C	.	.	MAF_USDA=4.167
NC_035095.1	36850903	.	G	T	.	.	MAF_USDA=4.167
NC_035095.1	36850950	.	C	T	.	.	MAF_USDA=20.588
NC_035095.1	36850975	.	T	A	.	.	MAF_USDA=20.0
NC_035095.1	36850983	.	T	A	.	.	MAF_USDA=20.0
NC_035095.1	36851010	.	A	G	.	.	MAF_USDA=20.0
NC_035095.1	36851046	.	A	G	.	.	MAF_USDA=20.588
NC_035095.1	36851048	.	G	A	.	.	MAF_USDA=20.0
NC_035095.1	36851065	.	C	T	.	.	MAF_INRAE=16.667;MAF_USDA=2.459
NC_035095.1	36851164	.	G	A	.	.	MAF_USDA=4.098
NC_035095.1	36851206	.	G	T	.	.	MAF_INRAE=16.667;MAF_USDA=20.0
NC_035095.1	36851253	.	C	T	.	.	MAF_INRAE=16.667
NC_035095.1	36851291	.	G	C	.	.	MAF_USDA=5.738
NC_035095.1	36851294	.	T	C	.	.	MAF_USDA=5.738
NC_035095.1	36851325	.	C	T	.	.	MAF_USDA=2.459
NC_035095.1	36851339	.	A	T	.	.	MAF_USDA=20.0
NC_035095.1	36851390	.	G	T	.	.	MAF_INRAE=10.526
NC_035095.1	36851412	.	C	T	.	.	MAF_USDA=3.279
NC_035095.1	36851450	.	C	T	.	.	MAF_USDA=19.412
NC_035095.1	36851477	.	C	T	.	.	MAF_INRAE=10.526
NC_035095.1	36851514	.	T	C	.	.	MAF_INRAE=43.038;MAF_USDA=35.882
NC_035095.1	36851539	.	G	A	.	.	MAF_INRAE=21.519;MAF_USDA=4.098
NC_035095.1	36851540	.	C	T	.	.	MAF_INRAE=15.19;MAF_USDA=8.235
NC_035095.1	36851552	.	T	C	.	.	MAF_INRAE=35.443;MAF_USDA=42.941
NC_035095.1	36851810	.	T	G	.	.	MAF_USDA=2.459
NC_035095.1	36851814	.	A	G	.	.	MAF_USDA=1.639
NC_035095.1	36851831	.	A	T	.	.	MAF_USDA=2.353
NC_035095.1	36851849	.	T	C	.	.	MAF_INRAE=15.833;MAF_USDA=2.459
NC_035095.1	36851934	.	C	T	.	.	MAF_USDA=9.412
NC_035095.1	36851977	.	G	A	.	.	MAF_USDA=2.459
NC_035095.1	36851986	.	A	G	.	.	MAF_USDA=20.588
NC_035095.1	36852022	.	T	C	.	.	MAF_INRAE=21.519;MAF_USDA=17.059
NC_035095.1	36852049	.	G	A	.	.	MAF_INRAE=43.671;MAF_USDA=25.0
NC_035095.1	36852075	.	C	T	.	.	MAF_USDA=4.098
NC_035095.1	36852092	.	G	A	.	.	MAF_USDA=27.083
NC_035095.1	36852096	.	G	A	.	.	MAF_INRAE=1.667
NC_035095.1	36852097	.	A	C	.	.	MAF_INRAE=11.392;MAF_USDA=4.167
NC_035095.1	36852103	.	C	T	.	.	MAF_USDA=27.083
NC_035095.1	36852138	.	C	T	.	.	MAF_INRAE=16.667
NC_035095.1	36852227	.	A	C	.	.	MAF_INRAE=15.823;MAF_USDA=24.118
NC_035095.1	36852307	.	G	A	.	.	MAF_INRAE=16.667;MAF_USDA=2.459
NC_035095.1	36852313	.	G	A	.	.	MAF_INRAE=21.519;MAF_USDA=17.059
NC_035095.1	36852361	.	C	T	.	.	MAF_INRAE=1.667;MAF_USDA=20.0
NC_035095.1	36852423	.	C	T	.	.	MAF_INRAE=22.152;MAF_USDA=4.706
NC_035095.1	36852477	.	A	C	.	.	MAF_USDA=20.0
NC_035095.1	36852494	.	G	A	.	.	MAF_USDA=4.706
NC_035095.1	36852501	.	C	A	.	.	MAF_USDA=2.459
NC_035095.1	36852509	.	T	C	.	.	MAF_INRAE=36.709;MAF_USDA=48.235
NC_035095.1	36852516	.	C	A	.	.	MAF_USDA=20.588
NC_035095.1	36852707	.	G	A	.	.	MAF_USDA=2.459
NC_035095.1	36852744	.	G	A	.	.	MAF_USDA=27.083
NC_035095.1	36852763	.	T	C	.	.	MAF_INRAE=15.833;MAF_USDA=2.459
NC_035095.1	36852782	.	C	A	.	.	MAF_USDA=4.098
NC_035095.1	36852808	.	G	A	.	.	MAF_USDA=20.588
NC_035095.1	36852826	.	A	T	.	.	MAF_USDA=21.176
NC_035095.1	36852890	.	G	A	.	.	MAF_USDA=4.167
NC_035095.1	36852945	.	A	G	.	.	MAF_INRAE=21.519;MAF_USDA=4.098
NC_035095.1	36852974	.	T	A	.	.	MAF_USDA=3.279
NC_035095.1	36852980	.	C	T	.	.	MAF_USDA=3.279
NC_035095.1	36852984	.	A	T	.	.	MAF_USDA=3.279
NC_035095.1	36853039	.	G	A	.	.	MAF_INRAE=21.519;MAF_USDA=17.059
NC_035095.1	36853040	.	A	T	.	.	MAF_INRAE=11.667;MAF_USDA=17.059
NC_035095.1	36853068	.	A	G	.	.	MAF_USDA=20.0
NC_035095.1	36853080	.	A	G	.	.	MAF_USDA=2.459
NC_035095.1	36853096	.	C	G	.	.	MAF_USDA=7.059
NC_035095.1	36853242	.	G	A	.	.	MAF_USDA=25.0
NC_035095.1	36853392	.	G	T	.	.	MAF_INRAE=22.152;MAF_USDA=18.75
NC_035095.1	36853408	.	T	A	.	.	MAF_INRAE=21.519;MAF_USDA=4.098
NC_035095.1	36853424	.	T	C	.	.	MAF_INRAE=21.519;MAF_USDA=20.588
NC_035095.1	36853432	.	T	C	.	.	MAF_INRAE=23.418;MAF_USDA=29.412
NC_035095.1	36853434	.	T	G	.	.	MAF_USDA=4.118
NC_035095.1	36853446	.	C	A	.	.	MAF_USDA=3.279
NC_035095.1	36853633	.	C	G	.	.	MAF_INRAE=44.937;MAF_USDA=20.833
NC_035095.1	36853643	.	T	G	.	.	MAF_USDA=1.639
NC_035095.1	36853707	.	T	C	.	.	MAF_USDA=1.639
NC_035095.1	36853844	.	T	C	.	.	MAF_INRAE=34.177;MAF_USDA=32.941
NC_035095.1	36853906	.	A	C	.	.	MAF_USDA=2.459
NC_035095.1	36853966	.	A	T	.	.	MAF_INRAE=17.089;MAF_USDA=17.059
NC_035095.1	36854132	.	A	T	.	.	MAF_USDA=2.459
NC_035095.1	36854243	.	C	T	.	.	MAF_USDA=2.459
NC_035095.1	36854283	.	T	C	.	.	MAF_USDA=4.167
NC_035095.1	36854373	.	C	T	.	.	MAF_INRAE=21.519;MAF_USDA=32.353
NC_035095.1	36854535	.	G	T	.	.	MAF_USDA=3.279
NC_035095.1	36854594	.	T	C	.	.	MAF_USDA=7.377
NC_035095.1	36854662	.	T	C	.	.	MAF_USDA=4.706
NC_035095.1	36854668	.	G	A	.	.	MAF_USDA=3.279
NC_035095.1	36854806	.	G	A	.	.	MAF_USDA=3.279
NC_035095.1	36854851	.	C	A	.	.	MAF_USDA=1.667
NC_035095.1	36854880	.	T	C	.	.	MAF_USDA=2.5
NC_035095.1	36854883	.	T	A	.	.	MAF_USDA=2.5
NC_035095.1	36854939	.	A	G	.	.	MAF_INRAE=21.519;MAF_USDA=37.647
NC_035095.1	36855002	.	A	G	.	.	MAF_USDA=2.459
NC_035095.1	36855061	.	G	T	.	.	MAF_USDA=2.459
NC_035095.1	36855251	.	C	A	.	.	MAF_USDA=3.279
NC_035095.1	36855254	.	T	G	.	.	MAF_INRAE=22.152;MAF_USDA=6.471
NC_035095.1	36855378	.	T	C	.	.	MAF_USDA=1.639
NC_035095.1	36855395	.	A	T	.	.	MAF_USDA=3.279
NC_035095.1	36855412	.	T	C	.	.	MAF_USDA=1.639
NC_035095.1	36855634	.	T	G	.	.	MAF_INRAE=18.987;MAF_USDA=17.647
NC_035095.1	36855703	.	G	A	.	.	MAF_INRAE=22.152;MAF_USDA=18.75
NC_035095.1	36855713	.	C	G	.	.	MAF_INRAE=21.519;MAF_USDA=17.059
NC_035095.1	36856217	.	T	A	.	.	MAF_USDA=1.639
NC_035095.1	36856252	.	C	G	.	.	MAF_USDA=2.459
NC_035095.1	36856281	.	C	A	.	.	MAF_INRAE=22.152;MAF_USDA=8.235
NC_035095.1	36856284	.	C	T	.	.	MAF_INRAE=21.519;MAF_USDA=17.647
NC_035095.1	36856285	.	G	A	.	.	MAF_INRAE=5.063;MAF_USDA=4.098
NC_035095.1	36856345	.	T	A	.	.	MAF_INRAE=21.519;MAF_USDA=27.083
NC_035095.1	36856354	.	G	T	.	.	MAF_USDA=8.824
NC_035095.1	36856410	.	T	C	.	.	MAF_USDA=17.059
NC_035095.1	36856443	.	C	A	.	.	MAF_USDA=17.059
NC_035095.1	36856449	.	C	A	.	.	MAF_USDA=22.917
NC_035095.1	36856499	.	ACACCCACG	ACACCCACA	.	.	MAF_USDA=12.5
NC_035095.1	36856589	.	A	G	.	.	MAF_USDA=9.016
NC_035095.1	36856613	.	G	A	.	.	MAF_USDA=43.75
NC_035095.1	36856619	.	G	A	.	.	MAF_USDA=2.459
NC_035095.1	36856633	.	C	T	.	.	MAF_USDA=40.0
NC_035095.1	36856721	.	T	A	.	.	MAF_INRAE=1.667;MAF_USDA=4.167
NC_035095.1	36856722	.	A	T	.	.	MAF_INRAE=19.62;MAF_USDA=45.833
NC_035095.1	36856723	.	A	T	.	.	MAF_USDA=22.917
NC_035095.1	36856742	.	A	C	.	.	MAF_INRAE=10.526
NC_035095.1	36856813	.	G	T	.	.	MAF_INRAE=36.076;MAF_USDA=40.0
NC_035095.1	36856881	.	G	C	.	.	MAF_INRAE=12.025;MAF_USDA=7.647
NC_035095.1	36856895	.	C	G	.	.	MAF_INRAE=37.975;MAF_USDA=45.882
NC_035095.1	36856899	.	C	T	.	.	MAF_INRAE=27.5;MAF_USDA=48.235
NC_035095.1	36856951	.	T	G	.	.	MAF_USDA=3.279
NC_035095.1	36856971	.	G	T	.	.	MAF_INRAE=28.481;MAF_USDA=24.405
NC_035095.1	36857029	.	T	C	.	.	MAF_INRAE=28.481;MAF_USDA=28.824
NC_035095.1	36857039	.	T	G	.	.	MAF_USDA=5.738
NC_035095.1	36857047	.	T	C	.	.	MAF_INRAE=22.785;MAF_USDA=29.167
NC_035095.1	36857093	.	T	C	.	.	MAF_INRAE=21.519;MAF_USDA=5.738
NC_035095.1	36857107	.	G	T	.	.	MAF_USDA=22.917
NC_035095.1	36857210	.	C	A	.	.	MAF_USDA=2.353
NC_035095.1	36857293	.	G	T	.	.	MAF_USDA=4.167
NC_035095.1	36857338	.	A	G	.	.	MAF_INRAE=31.013;MAF_USDA=27.647
NC_035095.1	36857379	.	C	G	.	.	MAF_USDA=16.667
NC_035095.1	36857392	.	C	T	.	.	MAF_USDA=2.459
NC_035095.1	36857434	.	T	C	.	.	MAF_INRAE=27.848;MAF_USDA=22.917
NC_035095.1	36857436	.	C	A	.	.	MAF_INRAE=12.025;MAF_USDA=7.059
NC_035095.1	36857530	.	C	T	.	.	MAF_INRAE=12.025;MAF_USDA=7.738
NC_035095.1	36857557	.	C	T	.	.	MAF_INRAE=1.667
NC_035095.1	36857640	.	A	C	.	.	MAF_USDA=7.059
NC_035095.1	36857764	.	C	G	.	.	MAF_INRAE=21.519;MAF_USDA=18.75
NC_035095.1	36857819	.	T	C	.	.	MAF_INRAE=28.481;MAF_USDA=20.588
NC_035095.1	36857827	.	C	T	.	.	MAF_INRAE=30.38;MAF_USDA=42.353
NC_035095.1	36857829	.	T	C	.	.	MAF_USDA=1.639
NC_035095.1	36857882	.	C	T	.	.	MAF_USDA=2.459
NC_035095.1	36857932	.	G	A	.	.	MAF_USDA=1.639
NC_035095.1	36857995	.	G	T	.	.	MAF_INRAE=23.418;MAF_USDA=32.353
NC_035095.1	36858014	.	G	C	.	.	MAF_INRAE=23.418;MAF_USDA=32.941
NC_035095.1	36858037	.	G	T	.	.	MAF_INRAE=30.38;MAF_USDA=41.765
NC_035095.1	36858043	.	T	A	.	.	MAF_INRAE=30.38;MAF_USDA=41.765
NC_035095.1	36858044	.	A	T	.	.	MAF_INRAE=26.667;MAF_USDA=41.765
NC_035095.1	36858049	.	G	T	.	.	MAF_INRAE=30.38;MAF_USDA=42.941
NC_035095.1	36858120	.	C	A	.	.	MAF_INRAE=30.38;MAF_USDA=42.353
NC_035095.1	36858124	.	TAGATTTTATAG	TAGATTTTATAT	.	.	MAF_USDA=25.0
NC_035095.1	36858135	.	G	T	.	.	MAF_INRAE=30.38;MAF_USDA=47.541
NC_035095.1	36858194	.	A	C	.	.	MAF_INRAE=30.38;MAF_USDA=42.941
NC_035095.1	36858208	.	C	A	.	.	MAF_USDA=2.459
NC_035095.1	36858264	.	C	A	.	.	MAF_USDA=2.459
NC_035095.1	36858317	.	T	A	.	.	MAF_USDA=1.639
NC_035095.1	36858381	.	G	T	.	.	MAF_INRAE=5.063;MAF_USDA=8.197
NC_035095.1	36858411	.	T	C	.	.	MAF_INRAE=42.405;MAF_USDA=33.529
NC_035095.1	36858436	.	A	G	.	.	MAF_INRAE=41.772;MAF_USDA=35.294
NC_035095.1	36858441	.	T	G	.	.	MAF_USDA=1.639
NC_035095.1	36858443	.	T	C	.	.	MAF_USDA=1.639
NC_035095.1	36858480	.	T	G	.	.	MAF_INRAE=5.063;MAF_USDA=8.197
NC_035095.1	36858526	.	G	T	.	.	MAF_USDA=2.459
NC_035095.1	36858539	.	C	A	.	.	MAF_USDA=2.459
NC_035095.1	36858540	.	C	T	.	.	MAF_USDA=2.459
NC_035095.1	36858541	.	G	A	.	.	MAF_USDA=4.098
NC_035095.1	36858550	.	T	A	.	.	MAF_INRAE=10.526;MAF_USDA=4.918
NC_035095.1	36858551	.	T	A	.	.	MAF_USDA=4.918
NC_035095.1	36858558	.	C	T	.	.	MAF_INRAE=10.526
NC_035095.1	36858565	.	T	G	.	.	MAF_INRAE=22.152;MAF_USDA=8.235
NC_035095.1	36858570	.	T	G	.	.	MAF_USDA=1.639
NC_035095.1	36858629	.	G	T	.	.	MAF_INRAE=5.063;MAF_USDA=3.279
NC_035095.1	36858659	.	T	C	.	.	MAF_INRAE=47.468;MAF_USDA=25.882
NC_035095.1	36858696	.	A	T	.	.	MAF_USDA=1.639
NC_035095.1	36858727	.	G	A	.	.	MAF_INRAE=12.025;MAF_USDA=7.647
NC_035095.1	36858759	.	C	A	.	.	MAF_USDA=3.279
NC_035095.1	36858785	.	A	C	.	.	MAF_INRAE=25.0;MAF_USDA=48.235
NC_035095.1	36858789	.	T	A	.	.	MAF_USDA=4.167
NC_035095.1	36858811	.	G	C	.	.	MAF_USDA=2.459
NC_035095.1	36858928	.	C	T	.	.	MAF_INRAE=5.063;MAF_USDA=8.197
NC_035095.1	36858946	.	A	C	.	.	MAF_INRAE=40.506;MAF_USDA=34.118
NC_035095.1	36858966	.	C	T	.	.	MAF_INRAE=40.506;MAF_USDA=36.471
NC_035095.1	36859065	.	A	G	.	.	MAF_USDA=2.459
NC_035095.1	36859075	.	G	A	.	.	MAF_USDA=1.639
NC_035095.1	36859140	.	A	G	.	.	MAF_INRAE=26.316;MAF_USDA=8.824
NC_035095.1	36859153	.	A	C	.	.	MAF_INRAE=35.833;MAF_USDA=34.706
NC_035095.1	36859155	.	C	G	.	.	MAF_INRAE=9.167;MAF_USDA=7.059
NC_035095.1	36859158	.	A	C	.	.	MAF_INRAE=35.833;MAF_USDA=34.118
NC_035095.1	36859325	.	A	T	.	.	MAF_USDA=3.529
NC_035095.1	36859351	.	A	C	.	.	MAF_USDA=2.459
NC_035095.1	36859352	.	C	T	.	.	MAF_USDA=2.459
NC_035095.1	36859358	.	C	T	.	.	MAF_USDA=2.459
NC_035095.1	36859365	.	G	A	.	.	MAF_USDA=2.459
NC_035095.1	36859424	.	A	T	.	.	MAF_USDA=10.417
NC_035095.1	36859462	.	T	G	.	.	MAF_INRAE=46.203;MAF_USDA=26.471
NC_035095.1	36859610	.	A	G	.	.	MAF_INRAE=1.667;MAF_USDA=2.353
NC_035095.1	36859700	.	A	G	.	.	MAF_USDA=2.459
NC_035095.1	36859725	.	C	G	.	.	MAF_USDA=2.459
NC_035095.1	36859763	.	T	C	.	.	MAF_USDA=1.639
NC_035095.1	36859773	.	G	A	.	.	MAF_USDA=2.459
NC_035095.1	36859818	.	C	T	.	.	MAF_USDA=2.459
NC_035095.1	36859967	.	G	A	.	.	MAF_USDA=2.459
NC_035095.1	36859969	.	A	G	.	.	MAF_USDA=1.639
NC_035095.1	36859986	.	A	T	.	.	MAF_INRAE=5.063;MAF_USDA=8.197
NC_035095.1	36860002	.	A	G	.	.	MAF_USDA=8.235
NC_035095.1	36860075	.	A	T	.	.	MAF_INRAE=5.063;MAF_USDA=8.197
NC_035095.1	36860098	.	T	A	.	.	MAF_USDA=1.639
NC_035095.1	36860144	.	C	T	.	.	MAF_INRAE=47.468;MAF_USDA=25.294
NC_035095.1	36860167	.	A	G	.	.	MAF_INRAE=42.405;MAF_USDA=33.529
NC_035095.1	36860205	.	A	T	.	.	MAF_INRAE=41.139;MAF_USDA=34.118
NC_035095.1	36860276	.	G	T	.	.	MAF_INRAE=1.667;MAF_USDA=2.353
NC_035095.1	36860315	.	A	C	.	.	MAF_INRAE=42.405;MAF_USDA=34.706
NC_035095.1	36860427	.	T	G	.	.	MAF_INRAE=41.772;MAF_USDA=34.118
NC_035095.1	36860432	.	T	C	.	.	MAF_INRAE=12.025;MAF_USDA=7.647
NC_035095.1	36860433	.	G	T	.	.	MAF_INRAE=36.667;MAF_USDA=34.118
NC_035095.1	36860461	.	G	A	.	.	MAF_INRAE=26.316;MAF_USDA=9.412
NC_035095.1	36860468	.	C	G	.	.	MAF_INRAE=40.506;MAF_USDA=40.964
NC_035095.1	36860471	.	C	T	.	.	MAF_INRAE=35.0;MAF_USDA=18.75
NC_035095.1	36860585	.	G	T	.	.	MAF_USDA=1.639
NC_035095.1	36860620	.	G	T	.	.	MAF_USDA=1.639
NC_035095.1	36860693	.	A	G	.	.	MAF_INRAE=10.526
NC_035095.1	36860906	.	T	A	.	.	MAF_INRAE=26.316;MAF_USDA=5.294
NC_035095.1	36860922	.	C	T	.	.	MAF_INRAE=37.342;MAF_USDA=42.941
NC_035095.1	36861046	.	A	G	.	.	MAF_USDA=3.279
NC_035095.1	36861076	.	A	G	.	.	MAF_USDA=1.639
NC_035095.1	36861088	.	T	C	.	.	MAF_USDA=1.639
NC_035095.1	36861135	.	C	T	.	.	MAF_INRAE=5.063;MAF_USDA=8.197
NC_035095.1	36861182	.	T	C	.	.	MAF_USDA=20.833
NC_035095.1	36861261	.	G	A	.	.	MAF_USDA=3.279
NC_035095.1	36861281	.	T	C	.	.	MAF_INRAE=1.667
NC_035095.1	36861659	.	G	T	.	.	MAF_USDA=1.639
NC_035095.1	36861725	.	G	T	.	.	MAF_USDA=2.459
NC_035095.1	36861736	.	C	T	.	.	MAF_USDA=2.459
NC_035095.1	36861759	.	A	C	.	.	MAF_USDA=2.459
NC_035095.1	36861790	.	T	C	.	.	MAF_INRAE=45.57;MAF_USDA=32.941
NC_035095.1	36861849	.	T	C	.	.	MAF_USDA=3.279
NC_035095.1	36862010	.	A	G	.	.	MAF_INRAE=1.667;MAF_USDA=3.333
NC_035095.1	36862035	.	C	G	.	.	MAF_USDA=4.098
NC_035095.1	36862124	.	C	A	.	.	MAF_INRAE=15.789;MAF_USDA=8.197
NC_035095.1	36862252	.	C	T	.	.	MAF_USDA=2.459
NC_035095.1	36862453	.	C	A	.	.	MAF_USDA=2.459
NC_035095.1	36862474	.	C	T	.	.	MAF_USDA=2.459
NC_035095.1	36862493	.	C	G	.	.	MAF_INRAE=32.278;MAF_USDA=23.529
NC_035095.1	36862657	.	A	T	.	.	MAF_INRAE=15.789;MAF_USDA=2.459
NC_035095.1	36862828	.	T	A	.	.	MAF_USDA=1.765
NC_035095.1	36862981	.	G	A	.	.	MAF_USDA=1.639
NC_035095.1	36863003	.	A	G	.	.	MAF_INRAE=5.063;MAF_USDA=3.279
NC_035095.1	36863042	.	T	C	.	.	MAF_USDA=2.459
NC_035095.1	36863337	.	A	G	.	.	MAF_INRAE=46.203;MAF_USDA=30.588
NC_035095.1	36863367	.	A	C	.	.	MAF_INRAE=5.063;MAF_USDA=8.197
NC_035095.1	36863370	.	G	T	.	.	MAF_USDA=1.639
NC_035095.1	36863819	.	G	C	.	.	MAF_INRAE=22.152;MAF_USDA=41.176
NC_035095.1	36864104	.	T	A	.	.	MAF_USDA=2.459
NC_035095.1	36864152	.	G	A	.	.	MAF_USDA=3.279
NC_035095.1	36864209	.	A	T	.	.	MAF_USDA=1.639
NC_035095.1	36864216	.	G	A	.	.	MAF_USDA=1.639
NC_035095.1	36864428	.	T	A	.	.	MAF_INRAE=33.544;MAF_USDA=34.118
NC_035095.1	36864875	.	T	A	.	.	MAF_INRAE=42.5;MAF_USDA=43.478
NC_035095.1	36864902	.	T	C	.	.	MAF_USDA=47.826
NC_035095.1	36864979	.	A	G	.	.	MAF_INRAE=28.947
NC_035095.1	36864991	.	C	T	.	.	MAF_INRAE=15.789
NC_035095.1	36865107	.	G	A	.	.	MAF_USDA=1.639
NC_035095.1	36865122	.	T	G	.	.	MAF_USDA=7.647
NC_035095.1	36865124	.	G	C	.	.	MAF_USDA=2.459
NC_035095.1	36865164	.	C	A	.	.	MAF_USDA=4.098
NC_035095.1	36865165	.	C	G	.	.	MAF_USDA=4.098
NC_035095.1	36865336	.	T	A	.	.	MAF_INRAE=42.5;MAF_USDA=39.583
NC_035095.1	36865343	.	G	A	.	.	MAF_USDA=1.639
NC_035095.1	36865416	.	G	C	.	.	MAF_USDA=14.583
NC_035095.1	36865473	.	A	G	.	.	MAF_USDA=4.167
NC_035095.1	36865555	.	C	T	.	.	MAF_INRAE=20.0
NC_035095.1	36865669	.	C	A	.	.	MAF_USDA=22.917
NC_035095.1	36865743	.	G	A	.	.	MAF_USDA=27.083
NC_035095.1	36865753	.	G	A	.	.	MAF_USDA=41.667
NC_035095.1	36865788	.	C	T	.	.	MAF_USDA=47.917
NC_035095.1	36865944	.	T	G	.	.	MAF_INRAE=15.789;MAF_USDA=5.738
NC_035095.1	36865988	.	G	T	.	.	MAF_USDA=5.738
NC_035095.1	36866208	.	C	T	.	.	MAF_INRAE=15.789;MAF_USDA=2.459
NC_035095.1	36866210	.	G	A	.	.	MAF_INRAE=21.519;MAF_USDA=5.738
NC_035095.1	36866284	.	T	G	.	.	MAF_INRAE=33.544;MAF_USDA=32.941
NC_035095.1	36866358	.	G	A	.	.	MAF_USDA=4.167
NC_035095.1	36866501	.	G	T	.	.	MAF_USDA=2.459
NC_035095.1	36866526	.	G	A	.	.	MAF_USDA=2.459
NC_035095.1	36866717	.	G	A	.	.	MAF_USDA=2.459
NC_035095.1	36866754	.	A	T	.	.	MAF_USDA=4.167
NC_035095.1	36866790	.	G	A	.	.	MAF_INRAE=1.667
NC_035095.1	36866824	.	A	G	.	.	MAF_INRAE=13.291;MAF_USDA=11.176
NC_035095.1	36866865	.	G	T	.	.	MAF_USDA=1.639
NC_035095.1	36866890	.	C	T	.	.	MAF_INRAE=15.789;MAF_USDA=2.459
NC_035095.1	36866939	.	G	A	.	.	MAF_USDA=2.353
NC_035095.1	36866973	.	T	C	.	.	MAF_INRAE=20.886;MAF_USDA=4.918
NC_035095.1	36866974	.	G	A	.	.	MAF_INRAE=1.667
NC_035095.1	36867003	.	A	G	.	.	MAF_INRAE=15.789;MAF_USDA=2.459
NC_035095.1	36867491	.	C	T	.	.	MAF_INRAE=15.789;MAF_USDA=1.639
NC_035095.1	36867499	.	A	G	.	.	MAF_USDA=5.738
NC_035095.1	36867539	.	A	T	.	.	MAF_INRAE=21.519;MAF_USDA=4.918
NC_035095.1	36867565	.	T	C	.	.	MAF_USDA=2.459
NC_035095.1	36867589	.	C	A	.	.	MAF_USDA=2.459
NC_035095.1	36867777	.	T	C	.	.	MAF_INRAE=27.215;MAF_USDA=42.941
NC_035095.1	36867781	.	G	A	.	.	MAF_USDA=4.098
NC_035095.1	36867796	.	G	A	.	.	MAF_INRAE=15.789;MAF_USDA=2.459
NC_035095.1	36867806	.	G	A	.	.	MAF_USDA=1.639
NC_035095.1	36867996	.	G	T	.	.	MAF_USDA=2.459
NC_035095.1	36868063	.	A	T	.	.	MAF_INRAE=21.519;MAF_USDA=9.016
NC_035095.1	36868111	.	C	T	.	.	MAF_INRAE=21.519;MAF_USDA=9.836
NC_035095.1	36868116	.	T	G	.	.	MAF_INRAE=22.152;MAF_USDA=5.882
NC_035095.1	36868323	.	A	G	.	.	MAF_USDA=1.639
NC_035095.1	36868447	.	C	A	.	.	MAF_USDA=2.459
NC_035095.1	36869163	.	G	C	.	.	MAF_INRAE=10.526
NC_035095.1	36869346	.	A	G	.	.	MAF_USDA=4.098
NC_035095.1	36869350	.	G	A	.	.	MAF_USDA=4.918
NC_035095.1	36869519	.	C	T	.	.	MAF_USDA=4.098
NC_035095.1	36869563	.	T	C	.	.	MAF_USDA=4.118
NC_035095.1	36869617	.	G	A	.	.	MAF_USDA=4.167
NC_035095.1	36869671	.	T	C	.	.	MAF_INRAE=31.013;MAF_USDA=24.118
NC_035095.1	36869786	.	C	A	.	.	MAF_INRAE=33.544;MAF_USDA=35.294
NC_035095.1	36869939	.	G	A	.	.	MAF_INRAE=5.063;MAF_USDA=3.279
NC_035095.1	36869957	.	A	G	.	.	MAF_INRAE=31.013;MAF_USDA=23.529
NC_035095.1	36869988	.	G	C	.	.	MAF_USDA=10.0
NC_035095.1	36870303	.	C	G	.	.	MAF_USDA=8.197
NC_035095.1	36870417	.	C	G	.	.	MAF_USDA=4.918
NC_035095.1	36870513	.	A	C	.	.	MAF_USDA=2.459
NC_035095.1	36870518	.	C	A	.	.	MAF_USDA=4.098
NC_035095.1	36870578	.	A	C	.	.	MAF_USDA=3.279
NC_035095.1	36870608	.	T	C	.	.	MAF_USDA=4.098
NC_035095.1	36870611	.	T	C	.	.	MAF_USDA=2.459
NC_035095.1	36870641	.	G	A	.	.	MAF_USDA=2.459
NC_035095.1	36870653	.	T	G	.	.	MAF_USDA=2.459
NC_035095.1	36870689	.	C	A	.	.	MAF_USDA=1.639
NC_035095.1	36870853	.	C	T	.	.	MAF_USDA=2.459
NC_035095.1	36870895	.	C	T	.	.	MAF_USDA=1.639
NC_035095.1	36870896	.	G	A	.	.	MAF_USDA=2.459
NC_035095.1	36870908	.	A	G	.	.	MAF_USDA=4.098
NC_035095.1	36871006	.	C	T	.	.	MAF_USDA=2.459
NC_035095.1	36871008	.	C	A	.	.	MAF_USDA=2.353
NC_035095.1	36871042	.	C	A	.	.	MAF_USDA=2.459
NC_035095.1	36871093	.	G	A	.	.	MAF_INRAE=17.722;MAF_USDA=11.765
NC_035095.1	36871162	.	C	A	.	.	MAF_USDA=2.353
NC_035095.1	36871165	.	G	T	.	.	MAF_INRAE=7.595
NC_035095.1	36871416	.	C	T	.	.	MAF_USDA=3.279
NC_035095.1	36871528	.	A	G	.	.	MAF_INRAE=34.177;MAF_USDA=27.059
NC_035095.1	36871635	.	G	T	.	.	MAF_USDA=2.459
NC_035095.1	36871736	.	C	T	.	.	MAF_USDA=1.639
NC_035095.1	36871745	.	A	T	.	.	MAF_INRAE=33.544;MAF_USDA=46.471
NC_035095.1	36871867	.	T	C	.	.	MAF_INRAE=34.177;MAF_USDA=27.059
NC_035095.1	36871887	.	G	T	.	.	MAF_USDA=2.459
NC_035095.1	36871907	.	C	T	.	.	MAF_USDA=2.459
NC_035095.1	36871956	.	A	G	.	.	MAF_INRAE=1.667
NC_035095.1	36871987	.	T	G	.	.	MAF_USDA=1.639
NC_035095.1	36872041	.	C	T	.	.	MAF_USDA=4.098
NC_035095.1	36872124	.	G	C	.	.	MAF_USDA=5.738
NC_035095.1	36872128	.	T	G	.	.	MAF_USDA=4.167
NC_035095.1	36872139	.	G	A	.	.	MAF_USDA=1.639
NC_035095.1	36872338	.	T	A	.	.	MAF_INRAE=33.544;MAF_USDA=26.471
NC_035095.1	36872346	.	C	T	.	.	MAF_INRAE=34.81;MAF_USDA=15.294
NC_035095.1	36872381	.	G	C	.	.	MAF_USDA=3.279
NC_035095.1	36872390	.	G	A	.	.	MAF_USDA=3.279
NC_035095.1	36872391	.	G	T	.	.	MAF_USDA=1.639
NC_035095.1	36872393	.	A	G	.	.	MAF_INRAE=5.063;MAF_USDA=4.098
NC_035095.1	36872420	.	T	C	.	.	MAF_USDA=11.475
NC_035095.1	36872442	.	G	A	.	.	MAF_INRAE=17.722;MAF_USDA=15.882
NC_035095.1	36872450	.	C	A	.	.	MAF_USDA=2.459
NC_035095.1	36872570	.	G	T	.	.	MAF_USDA=4.098
NC_035095.1	36872672	.	A	G	.	.	MAF_USDA=2.459
NC_035095.1	36872687	.	T	G	.	.	MAF_INRAE=34.177;MAF_USDA=34.706
NC_035095.1	36872692	.	A	C	.	.	MAF_USDA=3.279
NC_035095.1	36872822	.	G	A	.	.	MAF_INRAE=34.81;MAF_USDA=46.471
NC_035095.1	36872907	.	A	G	.	.	MAF_USDA=2.459
NC_035095.1	36873037	.	G	A	.	.	MAF_USDA=3.279
NC_035095.1	36873057	.	A	G	.	.	MAF_USDA=3.279
NC_035095.1	36873159	.	A	C	.	.	MAF_USDA=2.459
NC_035095.1	36873190	.	T	G	.	.	MAF_USDA=9.836
NC_035095.1	36873255	.	A	T	.	.	MAF_USDA=7.377
NC_035095.1	36873325	.	A	G	.	.	MAF_INRAE=33.544;MAF_USDA=27.647
NC_035095.1	36873367	.	C	A	.	.	MAF_USDA=2.459
NC_035095.1	36873393	.	G	A	.	.	MAF_INRAE=10.526
NC_035095.1	36873447	.	C	G	.	.	MAF_USDA=2.459
NC_035095.1	36873514	.	A	G	.	.	MAF_INRAE=34.177;MAF_USDA=24.706
NC_035095.1	36873524	.	G	T	.	.	MAF_INRAE=34.81;MAF_USDA=14.706
NC_035095.1	36873535	.	C	T	.	.	MAF_INRAE=10.526;MAF_USDA=2.941
NC_035095.1	36873539	.	A	C	.	.	MAF_INRAE=34.81;MAF_USDA=45.294
NC_035095.1	36873559	.	T	A	.	.	MAF_INRAE=1.667
NC_035095.1	36873591	.	T	A	.	.	MAF_INRAE=10.526
NC_035095.1	36873602	.	T	C	.	.	MAF_INRAE=10.526;MAF_USDA=12.5
NC_035095.1	36873611	.	G	A	.	.	MAF_USDA=3.279
NC_035095.1	36873827	.	G	T	.	.	MAF_INRAE=12.025;MAF_USDA=10.588
NC_035095.1	36873889	.	C	T	.	.	MAF_USDA=1.639
NC_035095.1	36873904	.	G	A	.	.	MAF_USDA=3.279
NC_035095.1	36873924	.	G	T	.	.	MAF_USDA=3.279
NC_035095.1	36873941	.	A	C	.	.	MAF_USDA=5.738
NC_035095.1	36873990	.	G	A	.	.	MAF_USDA=1.765
NC_035095.1	36874131	.	T	G	.	.	MAF_USDA=6.557
NC_035095.1	36874210	.	T	C	.	.	MAF_USDA=2.459
NC_035095.1	36874402	.	C	T	.	.	MAF_USDA=2.459
NC_035095.1	36874440	.	C	G	.	.	MAF_USDA=3.279
NC_035095.1	36874495	.	G	A	.	.	MAF_INRAE=10.526
NC_035095.1	36874562	.	T	C	.	.	MAF_INRAE=17.722;MAF_USDA=14.583
NC_035095.1	36874598	.	T	A	.	.	MAF_USDA=22.917
NC_035095.1	36874686	.	A	T	.	.	MAF_USDA=3.279
NC_035095.1	36874850	.	G	C	.	.	MAF_INRAE=31.013;MAF_USDA=47.059
NC_035095.1	36874861	.	G	A	.	.	MAF_USDA=3.279
NC_035095.1	36874988	.	T	A	.	.	MAF_INRAE=12.658;MAF_USDA=8.197
NC_035095.1	36875037	.	G	T	.	.	MAF_INRAE=10.526;MAF_USDA=12.5
NC_035095.1	36875157	.	G	T	.	.	MAF_INRAE=5.0
NC_035095.1	36875231	.	C	A	.	.	MAF_INRAE=14.557;MAF_USDA=44.706
NC_035095.1	36875267	.	T	A	.	.	MAF_INRAE=5.063;MAF_USDA=14.754
NC_035095.1	36875278	.	A	T	.	.	MAF_USDA=2.459
NC_035095.1	36875303	.	A	C	.	.	MAF_USDA=4.918
NC_035095.1	36875304	.	G	A	.	.	MAF_USDA=4.918
NC_035095.1	36875356	.	T	A	.	.	MAF_INRAE=7.595
NC_035095.1	36875468	.	G	C	.	.	MAF_INRAE=8.861;MAF_USDA=10.0
NC_035095.1	36875514	.	A	C	.	.	MAF_USDA=8.235
NC_035095.1	36875518	.	G	T	.	.	MAF_USDA=4.167
NC_035095.1	36875710	.	A	T	.	.	MAF_USDA=3.279
NC_035095.1	36875770	.	C	A	.	.	MAF_USDA=2.459
NC_035095.1	36875858	.	G	A	.	.	MAF_INRAE=34.81;MAF_USDA=16.471
NC_035095.1	36876164	.	C	T	.	.	MAF_INRAE=7.595;MAF_USDA=2.459
NC_035095.1	36876314	.	T	G	.	.	MAF_INRAE=17.722;MAF_USDA=12.353
NC_035095.1	36876338	.	A	C	.	.	MAF_INRAE=31.013;MAF_USDA=29.412
NC_035095.1	36876394	.	G	C	.	.	MAF_USDA=2.459
NC_035095.1	36876415	.	G	A	.	.	MAF_USDA=1.639
NC_035095.1	36876469	.	A	C	.	.	MAF_INRAE=17.722;MAF_USDA=11.176
NC_035095.1	36876504	.	G	T	.	.	MAF_USDA=1.639
NC_035095.1	36876546	.	A	G	.	.	MAF_INRAE=22.785;MAF_USDA=17.647
NC_035095.1	36876586	.	T	A	.	.	MAF_INRAE=5.063
NC_035095.1	36876624	.	C	T	.	.	MAF_USDA=3.279
NC_035095.1	36876853	.	C	T	.	.	MAF_USDA=2.459
NC_035095.1	36876865	.	C	T	.	.	MAF_USDA=22.917
NC_035095.1	36876895	.	G	T	.	.	MAF_USDA=3.279
NC_035095.1	36877062	.	C	A	.	.	MAF_USDA=12.353
NC_035095.1	36877102	.	C	T	.	.	MAF_INRAE=1.667;MAF_USDA=2.941
NC_035095.1	36877158	.	G	T	.	.	MAF_USDA=3.279
NC_035095.1	36877229	.	G	A	.	.	MAF_INRAE=47.468;MAF_USDA=34.706
NC_035095.1	36877447	.	C	T	.	.	MAF_USDA=21.765
NC_035095.1	36877480	.	C	T	.	.	MAF_USDA=21.176
NC_035095.1	36877485	.	T	G	.	.	MAF_INRAE=47.368
NC_035095.1	36877487	.	C	G	.	.	MAF_INRAE=1.667;MAF_USDA=4.167
NC_035095.1	36877499	.	C	T	.	.	MAF_INRAE=5.063;MAF_USDA=3.279
NC_035095.1	36877555	.	G	A	.	.	MAF_INRAE=31.013;MAF_USDA=25.882
NC_035095.1	36877570	.	A	C	.	.	MAF_INRAE=7.595
NC_035095.1	36877571	.	C	T	.	.	MAF_USDA=3.279
NC_035095.1	36877646	.	A	T	.	.	MAF_INRAE=1.667;MAF_USDA=1.765
NC_035095.1	36877734	.	C	A	.	.	MAF_INRAE=12.658;MAF_USDA=3.279
NC_035095.1	36877815	.	G	A	.	.	MAF_USDA=2.459
NC_035095.1	36877890	.	C	A	.	.	MAF_USDA=1.639
NC_035095.1	36877931	.	A	G	.	.	MAF_INRAE=18.987;MAF_USDA=17.059
NC_035095.1	36877981	.	T	G	.	.	MAF_INRAE=5.063;MAF_USDA=2.459
NC_035095.1	36878038	.	G	A	.	.	MAF_USDA=3.279
NC_035095.1	36878088	.	T	C	.	.	MAF_INRAE=1.667;MAF_USDA=2.353
NC_035095.1	36878179	.	G	A	.	.	MAF_USDA=2.459
NC_035095.1	36878253	.	A	T	.	.	MAF_USDA=1.765
NC_035095.1	36878322	.	G	A	.	.	MAF_INRAE=17.722;MAF_USDA=11.176
NC_035095.1	36878350	.	G	A	.	.	MAF_INRAE=1.667;MAF_USDA=1.765
NC_035095.1	36878359	.	T	C	.	.	MAF_INRAE=1.667
NC_035095.1	36878370	.	C	T	.	.	MAF_USDA=7.647
NC_035095.1	36878394	.	G	A	.	.	MAF_INRAE=5.063;MAF_USDA=3.279
NC_035095.1	36878418	.	C	T	.	.	MAF_INRAE=31.646;MAF_USDA=30.0
NC_035095.1	36878439	.	A	C	.	.	MAF_USDA=3.279
NC_035095.1	36878443	.	T	G	.	.	MAF_INRAE=1.667;MAF_USDA=2.353
NC_035095.1	36878444	.	C	A	.	.	MAF_INRAE=18.987;MAF_USDA=17.059
NC_035095.1	36878453	.	G	A	.	.	MAF_USDA=3.279
NC_035095.1	36878460	.	T	C	.	.	MAF_INRAE=1.667;MAF_USDA=5.882
NC_035095.1	36878486	.	A	C	.	.	MAF_INRAE=10.526
NC_035095.1	36878511	.	A	C	.	.	MAF_USDA=2.459
NC_035095.1	36878591	.	G	A	.	.	MAF_USDA=2.459
NC_035095.1	36878593	.	C	T	.	.	MAF_INRAE=12.658;MAF_USDA=3.279
NC_035095.1	36878601	.	T	A	.	.	MAF_USDA=3.279
NC_035095.1	36878678	.	C	A	.	.	MAF_INRAE=7.595;MAF_USDA=1.639
NC_035095.1	36878866	.	G	A	.	.	MAF_INRAE=17.722;MAF_USDA=11.176
NC_035095.1	36878868	.	C	G	.	.	MAF_USDA=2.459
NC_035095.1	36878901	.	G	A	.	.	MAF_USDA=3.279
NC_035095.1	36878907	.	G	A	.	.	MAF_INRAE=10.526;MAF_USDA=11.475
NC_035095.1	36878916	.	T	C	.	.	MAF_USDA=4.098
NC_035095.1	36878932	.	G	A	.	.	MAF_USDA=6.471
NC_035095.1	36878960	.	C	T	.	.	MAF_INRAE=41.139;MAF_USDA=45.882
NC_035095.1	36879039	.	C	A	.	.	MAF_USDA=9.836
NC_035095.1	36879056	.	G	A	.	.	MAF_USDA=4.918
NC_035095.1	36879102	.	C	G	.	.	MAF_USDA=10.656
NC_035095.1	36879129	.	G	A	.	.	MAF_USDA=2.459
NC_035095.1	36879138	.	G	A	.	.	MAF_USDA=1.639
NC_035095.1	36879178	.	A	T	.	.	MAF_INRAE=1.667
NC_035095.1	36879204	.	G	A	.	.	MAF_INRAE=22.152;MAF_USDA=12.5
NC_035095.1	36879244	.	A	T	.	.	MAF_USDA=2.459
NC_035095.1	36879262	.	C	G	.	.	MAF_USDA=1.639
NC_035095.1	36879264	.	C	T	.	.	MAF_USDA=2.459
NC_035095.1	36879265	.	C	T	.	.	MAF_USDA=1.639
NC_035095.1	36879278	.	G	A	.	.	MAF_USDA=2.459
NC_035095.1	36879283	.	C	T	.	.	MAF_INRAE=40.506;MAF_USDA=46.471
NC_035095.1	36879292	.	G	A	.	.	MAF_USDA=4.098
NC_035095.1	36879325	.	C	T	.	.	MAF_USDA=11.475
NC_035095.1	36879339	.	T	C	.	.	MAF_INRAE=18.987;MAF_USDA=15.882
NC_035095.1	36879352	.	C	T	.	.	MAF_INRAE=1.667;MAF_USDA=3.529
NC_035095.1	36879361	.	A	G	.	.	MAF_INRAE=18.987;MAF_USDA=16.471
NC_035095.1	36879369	.	A	G	.	.	MAF_INRAE=1.667
NC_035095.1	36879379	.	C	T	.	.	MAF_INRAE=34.81;MAF_USDA=17.647
NC_035095.1	36879397	.	G	A	.	.	MAF_INRAE=17.722;MAF_USDA=11.176
NC_035095.1	36879480	.	A	G	.	.	MAF_INRAE=1.667;MAF_USDA=2.976
NC_035095.1	36879490	.	A	C	.	.	MAF_USDA=16.667
NC_035095.1	36879493	.	G	T	.	.	MAF_INRAE=1.667;MAF_USDA=2.381
NC_035095.1	36879546	.	G	T	.	.	MAF_INRAE=18.987;MAF_USDA=14.583
NC_035095.1	36879549	.	A	C	.	.	MAF_USDA=4.167
NC_035095.1	36879553	.	A	C	.	.	MAF_USDA=2.459
NC_035095.1	36879635	.	A	C	.	.	MAF_INRAE=1.667;MAF_USDA=1.765
NC_035095.1	36879638	.	C	A	.	.	MAF_INRAE=18.987;MAF_USDA=17.059
NC_035095.1	36879723	.	C	T	.	.	MAF_INRAE=10.526
NC_035095.1	36879932	.	C	T	.	.	MAF_INRAE=17.722;MAF_USDA=11.176
NC_035095.1	36879978	.	A	G	.	.	MAF_USDA=2.459
NC_035095.1	36879993	.	T	C	.	.	MAF_INRAE=45.833;MAF_USDA=43.75
NC_035095.1	36880082	.	T	G	.	.	MAF_USDA=11.765
NC_035095.1	36880083	.	T	G	.	.	MAF_USDA=11.176
NC_035095.1	36880084	.	T	G	.	.	MAF_USDA=10.588
NC_035095.1	36880085	.	T	A	.	.	MAF_USDA=11.176
NC_035095.1	36880086	.	T	A	.	.	MAF_USDA=11.176
NC_035095.1	36880168	.	T	C	.	.	MAF_INRAE=5.063;MAF_USDA=10.0
NC_035095.1	36880176	.	C	A	.	.	MAF_USDA=1.639
NC_035095.1	36880195	.	G	A	.	.	MAF_USDA=1.639
NC_035095.1	36880364	.	T	A	.	.	MAF_INRAE=34.81;MAF_USDA=22.353
NC_035095.1	36880428	.	G	C	.	.	MAF_INRAE=47.468;MAF_USDA=39.412
NC_035095.1	36880485	.	C	A	.	.	MAF_USDA=4.918
NC_035095.1	36880510	.	A	G	.	.	MAF_INRAE=48.734;MAF_USDA=43.75
NC_035095.1	36880577	.	C	T	.	.	MAF_INRAE=10.526
NC_035095.1	36880581	.	A	T	.	.	MAF_INRAE=49.167;MAF_USDA=40.0
NC_035095.1	36880589	.	G	T	.	.	MAF_INRAE=34.81;MAF_USDA=27.381
NC_035095.1	36880619	.	T	C	.	.	MAF_INRAE=10.526
NC_035095.1	36880623	.	C	T	.	.	MAF_INRAE=7.595
NC_035095.1	36880689	.	A	T	.	.	MAF_USDA=7.143
NC_035095.1	36880693	.	A	C	.	.	MAF_USDA=16.071
NC_035095.1	36880759	.	T	C	.	.	MAF_USDA=22.917
NC_035095.1	36880773	.	C	A	.	.	MAF_INRAE=46.835;MAF_USDA=38.095
NC_035095.1	36880777	.	G	A	.	.	MAF_INRAE=11.667;MAF_USDA=14.706
NC_035095.1	36880786	.	C	T	.	.	MAF_USDA=4.918
NC_035095.1	36880920	.	G	A	.	.	MAF_USDA=2.459
NC_035095.1	36880924	.	A	G	.	.	MAF_INRAE=5.063;MAF_USDA=3.279
NC_035095.1	36880946	.	G	A	.	.	MAF_INRAE=1.667
NC_035095.1	36880968	.	G	T	.	.	MAF_USDA=11.176
NC_035095.1	36881193	.	A	T	.	.	MAF_USDA=1.667
NC_035095.1	36881224	.	C	T	.	.	MAF_USDA=2.5
NC_035095.1	36881260	.	C	A	.	.	MAF_USDA=3.333
NC_035095.1	36881314	.	A	G	.	.	MAF_INRAE=22.152;MAF_USDA=44.048
NC_035095.1	36881362	.	G	A	.	.	MAF_USDA=2.5
NC_035095.1	36881460	.	G	C	.	.	MAF_INRAE=16.456;MAF_USDA=11.176
NC_035095.1	36881465	.	C	T	.	.	MAF_INRAE=1.667;MAF_USDA=1.639
NC_035095.1	36881476	.	T	A	.	.	MAF_INRAE=34.81;MAF_USDA=36.471
NC_035095.1	36881542	.	G	A	.	.	MAF_INRAE=21.519;MAF_USDA=25.294
NC_035095.1	36881676	.	A	C	.	.	MAF_INRAE=10.526
NC_035095.1	36881691	.	C	A	.	.	MAF_USDA=5.738
NC_035095.1	36881719	.	A	G	.	.	MAF_USDA=14.754
NC_035095.1	36881733	.	A	G	.	.	MAF_USDA=1.639
NC_035095.1	36881744	.	T	C	.	.	MAF_USDA=1.765
NC_035095.1	36881780	.	T	A	.	.	MAF_INRAE=42.405;MAF_USDA=45.833
NC_035095.1	36881784	.	T	A	.	.	MAF_INRAE=47.5;MAF_USDA=47.917
NC_035095.1	36881789	.	C	T	.	.	MAF_INRAE=42.405;MAF_USDA=47.917
NC_035095.1	36881790	.	A	T	.	.	MAF_INRAE=47.5;MAF_USDA=47.917
NC_035095.1	36881791	.	A	G	.	.	MAF_INRAE=47.5;MAF_USDA=47.917
NC_035095.1	36881798	.	T	A	.	.	MAF_INRAE=26.316;MAF_USDA=47.917
NC_035095.1	36881802	.	A	T	.	.	MAF_INRAE=42.405;MAF_USDA=22.941
NC_035095.1	36881823	.	T	A	.	.	MAF_INRAE=1.667
NC_035095.1	36881863	.	A	C	.	.	MAF_INRAE=35.443;MAF_USDA=35.882
NC_035095.1	36881882	.	G	T	.	.	MAF_INRAE=21.519;MAF_USDA=29.412
NC_035095.1	36881938	.	C	A	.	.	MAF_USDA=16.949
NC_035095.1	36881942	.	T	G	.	.	MAF_INRAE=38.333;MAF_USDA=35.882
NC_035095.1	36881982	.	G	A	.	.	MAF_USDA=3.529
NC_035095.1	36881983	.	T	C	.	.	MAF_USDA=5.738
NC_035095.1	36882073	.	T	C	.	.	MAF_USDA=4.098
NC_035095.1	36882079	.	C	T	.	.	MAF_USDA=22.917
NC_035095.1	36882109	.	G	A	.	.	MAF_USDA=3.279
NC_035095.1	36882240	.	A	C	.	.	MAF_INRAE=41.139;MAF_USDA=39.583
NC_035095.1	36882243	.	T	A	.	.	MAF_INRAE=5.063
NC_035095.1	36882255	.	G	A	.	.	MAF_INRAE=40.506;MAF_USDA=47.059
NC_035095.1	36882267	.	C	T	.	.	MAF_INRAE=41.139;MAF_USDA=41.765
NC_035095.1	36882268	.	A	T	.	.	MAF_INRAE=40.833;MAF_USDA=39.583
NC_035095.1	36882298	.	C	T	.	.	MAF_INRAE=6.329;MAF_USDA=5.738
NC_035095.1	36882330	.	G	C	.	.	MAF_USDA=1.639
NC_035095.1	36882347	.	A	T	.	.	MAF_USDA=4.098
NC_035095.1	36882357	.	C	T	.	.	MAF_USDA=1.639
NC_035095.1	36882382	.	G	A	.	.	MAF_USDA=2.353
NC_035095.1	36882383	.	G	T	.	.	MAF_USDA=2.459
NC_035095.1	36882390	.	T	C	.	.	MAF_USDA=14.754
NC_035095.1	36882484	.	C	G	.	.	MAF_INRAE=41.139;MAF_USDA=34.118
NC_035095.1	36882498	.	G	T	.	.	MAF_INRAE=41.139;MAF_USDA=36.471
NC_035095.1	36882525	.	C	T	.	.	MAF_USDA=1.667
NC_035095.1	36882659	.	C	G	.	.	MAF_INRAE=6.329;MAF_USDA=5.738
NC_035095.1	36882722	.	T	C	.	.	MAF_USDA=2.459
NC_035095.1	36882782	.	A	C	.	.	MAF_USDA=9.016
NC_035095.1	36882852	.	T	C	.	.	MAF_INRAE=5.063;MAF_USDA=6.557
NC_035095.1	36882869	.	C	T	.	.	MAF_USDA=1.765
NC_035095.1	36882993	.	C	A	.	.	MAF_USDA=1.639
NC_035095.1	36883054	.	C	A	.	.	MAF_USDA=3.279
NC_035095.1	36883206	.	G	T	.	.	MAF_INRAE=41.139;MAF_USDA=44.118
NC_035095.1	36883271	.	G	A	.	.	MAF_INRAE=36.709;MAF_USDA=22.917
NC_035095.1	36883277	.	A	G	.	.	MAF_USDA=1.639
NC_035095.1	36883395	.	A	G	.	.	MAF_USDA=17.213
NC_035095.1	36883452	.	C	T	.	.	MAF_INRAE=1.667;MAF_USDA=1.639
NC_035095.1	36883592	.	C	A	.	.	MAF_INRAE=6.962;MAF_USDA=8.235
NC_035095.1	36883594	.	C	G	.	.	MAF_INRAE=8.861;MAF_USDA=14.118
NC_035095.1	36883623	.	A	T	.	.	MAF_INRAE=32.278;MAF_USDA=23.529
NC_035095.1	36883836	.	A	C	.	.	MAF_USDA=1.639
NC_035095.1	36883838	.	T	A	.	.	MAF_USDA=11.765
NC_035095.1	36883839	.	A	T	.	.	MAF_USDA=11.765
NC_035095.1	36883907	.	A	T	.	.	MAF_USDA=12.5
NC_035095.1	36883946	.	T	C	.	.	MAF_USDA=12.5
NC_035095.1	36883985	.	T	G	.	.	MAF_INRAE=15.789
NC_035095.1	36884009	.	C	T	.	.	MAF_USDA=13.529
NC_035095.1	36884094	.	A	G	.	.	MAF_INRAE=2.632
NC_035095.1	36884102	.	T	G	.	.	MAF_INRAE=27.215
NC_035095.1	36884146	.	G	T	.	.	MAF_USDA=1.695
NC_035095.1	36884151	.	G	A	.	.	MAF_USDA=6.25
NC_035095.1	36884200	.	G	T	.	.	MAF_USDA=41.304
NC_035095.1	36884205	.	G	A	.	.	MAF_USDA=22.917
NC_035095.1	36884217	.	G	A	.	.	MAF_USDA=2.5
NC_035095.1	36884227	.	G	A	.	.	MAF_USDA=4.167
NC_035095.1	36884318	.	A	G	.	.	MAF_INRAE=18.354;MAF_USDA=21.311
NC_035095.1	36884374	.	A	G	.	.	MAF_INRAE=15.789;MAF_USDA=22.917
NC_035095.1	36884432	.	C	T	.	.	MAF_INRAE=29.747;MAF_USDA=25.0
NC_035095.1	36884449	.	A	C	.	.	MAF_USDA=2.542
NC_035095.1	36884463	.	G	T	.	.	MAF_INRAE=15.789;MAF_USDA=27.083
NC_035095.1	36884465	.	A	T	.	.	MAF_USDA=27.083
NC_035095.1	36884466	.	G	C	.	.	MAF_USDA=27.083
NC_035095.1	36884529	.	A	G	.	.	MAF_USDA=4.167
NC_035095.1	36884559	.	A	G	.	.	MAF_USDA=29.167
NC_035095.1	36884774	.	A	T	.	.	MAF_USDA=4.167
NC_035095.1	36884859	.	C	T	.	.	MAF_INRAE=1.667
NC_035095.1	36884862	.	T	A	.	.	MAF_INRAE=1.667
NC_035095.1	36884867	.	A	T	.	.	MAF_INRAE=1.667
NC_035095.1	36884920	.	T	C	.	.	MAF_USDA=18.072
NC_035095.1	36884939	.	T	C	.	.	MAF_INRAE=29.747;MAF_USDA=22.892
NC_035095.1	36885017	.	T	G	.	.	MAF_INRAE=12.658
NC_035095.1	36885054	.	G	A	.	.	MAF_USDA=1.695
NC_035095.1	36885093	.	C	A	.	.	MAF_USDA=1.667
NC_035095.1	36885102	.	T	C	.	.	MAF_INRAE=29.114;MAF_USDA=22.619
NC_035095.1	36885183	.	C	A	.	.	MAF_USDA=10.417
NC_035095.1	36885211	.	C	T	.	.	MAF_USDA=1.639
NC_035095.1	36885213	.	G	A	.	.	MAF_USDA=1.639
NC_035095.1	36885231	.	T	C	.	.	MAF_USDA=17.857
NC_035095.1	36885266	.	G	A	.	.	MAF_USDA=3.571
NC_035095.1	36885267	.	C	A	.	.	MAF_USDA=3.571
NC_035095.1	36885287	.	C	T	.	.	MAF_INRAE=16.456;MAF_USDA=11.31
NC_035095.1	36885308	.	G	A	.	.	MAF_INRAE=29.114;MAF_USDA=23.214
NC_035095.1	36885460	.	A	G	.	.	MAF_USDA=17.857
NC_035095.1	36885462	.	A	G	.	.	MAF_USDA=4.167
NC_035095.1	36885468	.	A	T	.	.	MAF_INRAE=22.785;MAF_USDA=18.75
NC_035095.1	36885469	.	A	T	.	.	MAF_INRAE=25.0;MAF_USDA=18.75
NC_035095.1	36885470	.	A	T	.	.	MAF_INRAE=25.0;MAF_USDA=18.75
NC_035095.1	36885472	.	G	T	.	.	MAF_INRAE=25.0;MAF_USDA=31.25
NC_035095.1	36885501	.	C	A	.	.	MAF_INRAE=13.924
NC_035095.1	36885541	.	A	G	.	.	MAF_INRAE=29.114;MAF_USDA=22.024
NC_035095.1	36885592	.	G	A	.	.	MAF_INRAE=30.38;MAF_USDA=23.81
NC_035095.1	36885628	.	G	C	.	.	MAF_INRAE=29.747;MAF_USDA=45.294
NC_035095.1	36885655	.	C	T	.	.	MAF_INRAE=12.658;MAF_USDA=3.279
NC_035095.1	36885659	.	C	A	.	.	MAF_USDA=2.459
NC_035095.1	36885696	.	C	A	.	.	MAF_USDA=16.471
NC_035095.1	36885741	.	T	G	.	.	MAF_USDA=1.639
NC_035095.1	36885746	.	C	A	.	.	MAF_INRAE=29.114;MAF_USDA=25.294
NC_035095.1	36885760	.	G	A	.	.	MAF_INRAE=14.557;MAF_USDA=17.059
NC_035095.1	36885873	.	C	T	.	.	MAF_INRAE=10.526;MAF_USDA=4.706
NC_035095.1	36885896	.	C	T	.	.	MAF_USDA=3.279
NC_035095.1	36885906	.	T	G	.	.	MAF_INRAE=29.114;MAF_USDA=25.294
NC_035095.1	36885908	.	A	G	.	.	MAF_USDA=4.167
NC_035095.1	36885959	.	T	C	.	.	MAF_INRAE=29.747;MAF_USDA=25.882
NC_035095.1	36885980	.	C	T	.	.	MAF_INRAE=22.785;MAF_USDA=18.75
NC_035095.1	36885988	.	A	C	.	.	MAF_USDA=1.639
NC_035095.1	36886015	.	C	T	.	.	MAF_USDA=4.167
NC_035095.1	36886107	.	A	C	.	.	MAF_USDA=1.639
NC_035095.1	36886140	.	C	T	.	.	MAF_USDA=1.639
NC_035095.1	36886147	.	G	A	.	.	MAF_USDA=1.639
NC_035095.1	36886185	.	T	C	.	.	MAF_USDA=4.098
NC_035095.1	36886195	.	C	T	.	.	MAF_INRAE=12.658;MAF_USDA=3.279
NC_035095.1	36886213	.	G	T	.	.	MAF_INRAE=29.747;MAF_USDA=25.294
NC_035095.1	36886283	.	T	C	.	.	MAF_INRAE=29.747;MAF_USDA=26.471
NC_035095.1	36886304	.	A	G	.	.	MAF_INRAE=16.456;MAF_USDA=11.176
NC_035095.1	36886342	.	G	A	.	.	MAF_USDA=1.639
NC_035095.1	36886382	.	C	T	.	.	MAF_INRAE=28.481;MAF_USDA=27.059
NC_035095.1	36886411	.	G	T	.	.	MAF_USDA=2.459
NC_035095.1	36886478	.	C	T	.	.	MAF_INRAE=24.684;MAF_USDA=11.176
NC_035095.1	36886521	.	G	C	.	.	MAF_INRAE=29.747;MAF_USDA=26.471
NC_035095.1	36886536	.	G	A	.	.	MAF_USDA=4.098
NC_035095.1	36886586	.	A	C	.	.	MAF_USDA=2.459
NC_035095.1	36886627	.	C	T	.	.	MAF_INRAE=29.747;MAF_USDA=23.81
NC_035095.1	36886628	.	G	A	.	.	MAF_INRAE=13.924;MAF_USDA=14.167
NC_035095.1	36886653	.	G	A	.	.	MAF_INRAE=10.526
NC_035095.1	36886757	.	G	A	.	.	MAF_USDA=4.098
NC_035095.1	36886765	.	A	G	.	.	MAF_USDA=1.765
NC_035095.1	36886770	.	T	A	.	.	MAF_INRAE=29.747;MAF_USDA=46.471
NC_035095.1	36886790	.	C	T	.	.	MAF_USDA=3.529
NC_035095.1	36886833	.	C	T	.	.	MAF_USDA=16.471
NC_035095.1	36886906	.	A	C	.	.	MAF_INRAE=16.456;MAF_USDA=11.176
NC_035095.1	36886914	.	G	T	.	.	MAF_INRAE=24.684;MAF_USDA=12.941
NC_035095.1	36886915	.	A	T	.	.	MAF_INRAE=24.167;MAF_USDA=11.176
NC_035095.1	36887027	.	G	A	.	.	MAF_INRAE=16.456;MAF_USDA=11.765
NC_035095.1	36887069	.	G	A	.	.	MAF_USDA=5.738
NC_035095.1	36887151	.	A	G	.	.	MAF_INRAE=15.789;MAF_USDA=19.048
NC_035095.1	36887164	.	G	T	.	.	MAF_INRAE=28.481;MAF_USDA=11.905
NC_035095.1	36887168	.	T	G	.	.	MAF_USDA=1.667
NC_035095.1	36887190	.	C	A	.	.	MAF_INRAE=29.114;MAF_USDA=25.294
NC_035095.1	36887278	.	C	A	.	.	MAF_USDA=3.39
NC_035095.1	36887327	.	G	C	.	.	MAF_INRAE=29.747
NC_035095.1	36887373	.	T	G	.	.	MAF_INRAE=5.0
NC_035095.1	36887377	.	T	A	.	.	MAF_USDA=8.333
NC_035095.1	36887378	.	T	A	.	.	MAF_USDA=8.333
NC_035095.1	36887435	.	A	T	.	.	MAF_INRAE=30.38
NC_035095.1	36887454	.	C	T	.	.	MAF_INRAE=16.667;MAF_USDA=14.407
NC_035095.1	36887507	.	ATTTA	ATTTT	.	.	MAF_USDA=18.75
NC_035095.1	36887511	.	A	T	.	.	MAF_INRAE=43.038
NC_035095.1	36887582	.	T	C	.	.	MAF_USDA=1.639
NC_035095.1	36887609	.	G	C	.	.	MAF_USDA=17.059
NC_035095.1	36887673	.	T	G	.	.	MAF_INRAE=16.456;MAF_USDA=12.353
NC_035095.1	36887730	.	A	C	.	.	MAF_INRAE=29.747;MAF_USDA=21.176
NC_035095.1	36887756	.	T	C	.	.	MAF_INRAE=22.152;MAF_USDA=16.667
NC_035095.1	36887770	.	G	A	.	.	MAF_USDA=2.459
NC_035095.1	36887847	.	A	G	.	.	MAF_INRAE=24.684;MAF_USDA=11.31
NC_035095.1	36887992	.	C	A	.	.	MAF_INRAE=1.667
NC_035095.1	36888012	.	T	C	.	.	MAF_USDA=16.471
NC_035095.1	36888081	.	C	T	.	.	MAF_INRAE=1.667
NC_035095.1	36888106	.	C	A	.	.	MAF_USDA=5.738
NC_035095.1	36888126	.	C	A	.	.	MAF_USDA=1.639
NC_035095.1	36888311	.	T	A	.	.	MAF_INRAE=10.526;MAF_USDA=2.353
NC_035095.1	36888332	.	T	C	.	.	MAF_USDA=4.918
NC_035095.1	36888386	.	A	T	.	.	MAF_USDA=17.059
NC_035095.1	36888417	.	A	T	.	.	MAF_INRAE=29.747;MAF_USDA=25.294
NC_035095.1	36888427	.	C	G	.	.	MAF_USDA=4.098
NC_035095.1	36888428	.	C	T	.	.	MAF_USDA=4.098
NC_035095.1	36888556	.	G	T	.	.	MAF_INRAE=29.747;MAF_USDA=25.882
NC_035095.1	36888593	.	A	G	.	.	MAF_USDA=1.639
NC_035095.1	36888625	.	T	C	.	.	MAF_INRAE=29.747;MAF_USDA=21.176
NC_035095.1	36888639	.	G	C	.	.	MAF_INRAE=47.368;MAF_USDA=22.941
NC_035095.1	36888688	.	T	C	.	.	MAF_USDA=2.459
NC_035095.1	36888837	.	C	T	.	.	MAF_USDA=4.098
NC_035095.1	36888886	.	G	A	.	.	MAF_USDA=4.918
NC_035095.1	36888927	.	C	T	.	.	MAF_USDA=1.765
NC_035095.1	36888959	.	G	A	.	.	MAF_INRAE=5.696
NC_035095.1	36888999	.	C	T	.	.	MAF_INRAE=8.861;MAF_USDA=12.353
NC_035095.1	36889098	.	C	T	.	.	MAF_INRAE=31.646;MAF_USDA=34.118
NC_035095.1	36889128	.	C	G	.	.	MAF_INRAE=10.526;MAF_USDA=5.882
NC_035095.1	36889154	.	C	G	.	.	MAF_USDA=4.098
NC_035095.1	36889185	.	A	G	.	.	MAF_INRAE=8.861;MAF_USDA=9.412
NC_035095.1	36889208	.	T	A	.	.	MAF_USDA=2.353
NC_035095.1	36889275	.	G	T	.	.	MAF_USDA=5.738
NC_035095.1	36889358	.	T	A	.	.	MAF_INRAE=9.494;MAF_USDA=14.706
NC_035095.1	36889451	.	G	T	.	.	MAF_INRAE=30.38;MAF_USDA=45.294
NC_035095.1	36889624	.	G	A	.	.	MAF_USDA=2.459
NC_035095.1	36889655	.	C	G	.	.	MAF_USDA=12.5
NC_035095.1	36889656	.	C	G	.	.	MAF_USDA=12.5
NC_035095.1	36889657	.	C	T	.	.	MAF_USDA=12.5
NC_035095.1	36889666	.	C	T	.	.	MAF_INRAE=12.658
NC_035095.1	36889678	.	C	T	.	.	MAF_INRAE=5.263;MAF_USDA=21.176
NC_035095.1	36889814	.	C	T	.	.	MAF_INRAE=5.063;MAF_USDA=3.279
NC_035095.1	36889909	.	C	T	.	.	MAF_INRAE=16.456;MAF_USDA=10.588
NC_035095.1	36889968	.	A	G	.	.	MAF_USDA=1.639
NC_035095.1	36890051	.	C	T	.	.	MAF_INRAE=1.667
NC_035095.1	36890104	.	G	A	.	.	MAF_INRAE=13.924;MAF_USDA=11.475
NC_035095.1	36890106	.	C	T	.	.	MAF_INRAE=22.152;MAF_USDA=5.882
NC_035095.1	36890131	.	G	A	.	.	MAF_INRAE=16.456;MAF_USDA=12.353
NC_035095.1	36890150	.	C	G	.	.	MAF_USDA=16.667
NC_035095.1	36890256	.	G	A	.	.	MAF_USDA=1.639
NC_035095.1	36890351	.	G	A	.	.	MAF_USDA=4.918
NC_035095.1	36890439	.	A	T	.	.	MAF_USDA=3.279
NC_035095.1	36890445	.	C	A	.	.	MAF_USDA=2.459
NC_035095.1	36890498	.	T	A	.	.	MAF_USDA=2.353
NC_035095.1	36890519	.	C	T	.	.	MAF_USDA=2.459
NC_035095.1	36890542	.	C	T	.	.	MAF_INRAE=10.526;MAF_USDA=5.294
NC_035095.1	36890562	.	T	G	.	.	MAF_INRAE=28.481;MAF_USDA=12.353
NC_035095.1	36890652	.	T	G	.	.	MAF_INRAE=22.152;MAF_USDA=7.059
NC_035095.1	36890653	.	G	T	.	.	MAF_INRAE=32.911;MAF_USDA=45.882
NC_035095.1	36890668	.	C	A	.	.	MAF_USDA=1.639
NC_035095.1	36890747	.	T	C	.	.	MAF_USDA=4.098
NC_035095.1	36890752	.	T	C	.	.	MAF_INRAE=7.595
NC_035095.1	36890799	.	T	A	.	.	MAF_USDA=27.083
NC_035095.1	36890800	.	C	G	.	.	MAF_USDA=27.083
NC_035095.1	36890854	.	T	A	.	.	MAF_USDA=2.459
NC_035095.1	36890855	.	T	A	.	.	MAF_USDA=15.882
NC_035095.1	36890965	.	C	T	.	.	MAF_INRAE=30.38;MAF_USDA=38.235
NC_035095.1	36890974	.	A	C	.	.	MAF_USDA=17.647
NC_035095.1	36891096	.	C	T	.	.	MAF_INRAE=7.595
NC_035095.1	36891106	.	A	G	.	.	MAF_INRAE=10.526;MAF_USDA=6.471
NC_035095.1	36891310	.	G	A	.	.	MAF_INRAE=29.747;MAF_USDA=22.353
NC_035095.1	36891344	.	T	C	.	.	MAF_INRAE=28.481;MAF_USDA=21.765
NC_035095.1	36891472	.	T	A	.	.	MAF_USDA=1.639
NC_035095.1	36891477	.	A	C	.	.	MAF_USDA=2.459
NC_035095.1	36891478	.	A	C	.	.	MAF_USDA=5.738
NC_035095.1	36891483	.	T	A	.	.	MAF_INRAE=28.481;MAF_USDA=42.941
NC_035095.1	36891502	.	A	G	.	.	MAF_INRAE=28.481;MAF_USDA=21.176
NC_035095.1	36891579	.	T	G	.	.	MAF_USDA=18.235
NC_035095.1	36891594	.	G	A	.	.	MAF_USDA=18.824
NC_035095.1	36891598	.	T	A	.	.	MAF_USDA=18.824
NC_035095.1	36891742	.	C	A	.	.	MAF_INRAE=14.557;MAF_USDA=17.647
NC_035095.1	36891829	.	C	T	.	.	MAF_INRAE=10.526
NC_035095.1	36891966	.	C	A	.	.	MAF_USDA=4.167
NC_035095.1	36892179	.	C	T	.	.	MAF_USDA=2.459
NC_035095.1	36892182	.	C	T	.	.	MAF_INRAE=39.241;MAF_USDA=14.706
NC_035095.1	36892226	.	G	A	.	.	MAF_USDA=2.941
NC_035095.1	36892336	.	T	C	.	.	MAF_USDA=2.459
NC_035095.1	36892337	.	G	T	.	.	MAF_INRAE=10.127;MAF_USDA=14.706
NC_035095.1	36892459	.	A	G	.	.	MAF_INRAE=28.481;MAF_USDA=37.059
NC_035095.1	36892485	.	G	A	.	.	MAF_USDA=4.167
NC_035095.1	36892582	.	G	A	.	.	MAF_INRAE=13.291;MAF_USDA=17.059
NC_035095.1	36892595	.	A	G	.	.	MAF_INRAE=28.481;MAF_USDA=43.529
NC_035095.1	36892672	.	C	T	.	.	MAF_USDA=3.529
NC_035095.1	36892673	.	G	A	.	.	MAF_USDA=3.529
NC_035095.1	36892683	.	C	T	.	.	MAF_INRAE=43.038;MAF_USDA=22.353
NC_035095.1	36892689	.	C	T	.	.	MAF_INRAE=28.481;MAF_USDA=18.235
NC_035095.1	36892752	.	C	T	.	.	MAF_USDA=3.279
NC_035095.1	36892809	.	T	G	.	.	MAF_USDA=17.647
NC_035095.1	36892817	.	C	G	.	.	MAF_INRAE=2.5
NC_035095.1	36892886	.	G	T	.	.	MAF_USDA=2.353
NC_035095.1	36893013	.	T	A	.	.	MAF_USDA=1.639
NC_035095.1	36893016	.	A	T	.	.	MAF_USDA=1.639
NC_035095.1	36893031	.	A	G	.	.	MAF_USDA=7.377
NC_035095.1	36893060	.	G	A	.	.	MAF_USDA=1.639
NC_035095.1	36893098	.	T	C	.	.	MAF_USDA=17.647
NC_035095.1	36893117	.	A	G	.	.	MAF_USDA=17.647
NC_035095.1	36893144	.	C	A	.	.	MAF_INRAE=10.127;MAF_USDA=15.294
NC_035095.1	36893162	.	G	A	.	.	MAF_INRAE=39.873;MAF_USDA=14.706
NC_035095.1	36893170	.	T	C	.	.	MAF_INRAE=35.833;MAF_USDA=14.583
NC_035095.1	36893177	.	T	A	.	.	MAF_INRAE=2.5;MAF_USDA=5.0
NC_035095.1	36893178	.	A	T	.	.	MAF_INRAE=8.333;MAF_USDA=11.446
NC_035095.1	36893195	.	T	G	.	.	MAF_USDA=4.118
NC_035095.1	36893205	.	G	A	.	.	MAF_USDA=4.167
NC_035095.1	36893208	.	A	T	.	.	MAF_USDA=1.639
NC_035095.1	36893245	.	C	A	.	.	MAF_INRAE=41.772;MAF_USDA=22.353
NC_035095.1	36893398	.	C	T	.	.	MAF_USDA=1.765
NC_035095.1	36893415	.	G	A	.	.	MAF_INRAE=15.789;MAF_USDA=2.459
NC_035095.1	36893419	.	G	T	.	.	MAF_INRAE=1.667;MAF_USDA=1.639
NC_035095.1	36893482	.	G	A	.	.	MAF_USDA=1.639
NC_035095.1	36893553	.	A	C	.	.	MAF_INRAE=29.114;MAF_USDA=45.882
NC_035095.1	36893692	.	C	T	.	.	MAF_USDA=16.471
NC_035095.1	36893728	.	T	G	.	.	MAF_USDA=1.639
NC_035095.1	36893729	.	T	C	.	.	MAF_USDA=1.639
NC_035095.1	36893752	.	T	G	.	.	MAF_INRAE=11.392;MAF_USDA=6.471
NC_035095.1	36893842	.	G	T	.	.	MAF_INRAE=28.481;MAF_USDA=24.118
NC_035095.1	36893865	.	A	G	.	.	MAF_USDA=7.647
NC_035095.1	36893903	.	C	T	.	.	MAF_INRAE=28.481;MAF_USDA=20.0
NC_035095.1	36893915	.	T	G	.	.	MAF_USDA=1.639
NC_035095.1	36893928	.	G	A	.	.	MAF_USDA=4.167
NC_035095.1	36893989	.	G	A	.	.	MAF_INRAE=28.481;MAF_USDA=8.235
NC_035095.1	36894084	.	G	A	.	.	MAF_USDA=1.639
NC_035095.1	36894464	.	G	T	.	.	MAF_USDA=1.639
NC_035095.1	36894469	.	T	A	.	.	MAF_USDA=1.639
NC_035095.1	36894504	.	A	G	.	.	MAF_USDA=2.459
NC_035095.1	36894515	.	G	C	.	.	MAF_USDA=2.459
NC_035095.1	36894603	.	T	G	.	.	MAF_USDA=3.279
NC_035095.1	36894711	.	A	C	.	.	MAF_USDA=3.333
NC_035095.1	36894723	.	G	A	.	.	MAF_INRAE=26.316;MAF_USDA=48.214
NC_035095.1	36895028	.	G	A	.	.	MAF_INRAE=7.595;MAF_USDA=1.639
NC_035095.1	36895167	.	T	A	.	.	MAF_USDA=2.459
NC_035095.1	36895607	.	C	A	.	.	MAF_INRAE=13.924;MAF_USDA=42.941
NC_035095.1	36895665	.	T	A	.	.	MAF_USDA=2.459
NC_035095.1	36895946	.	C	T	.	.	MAF_USDA=2.459
NC_035095.1	36896202	.	T	C	.	.	MAF_INRAE=42.405;MAF_USDA=24.118
NC_035095.1	36896280	.	G	T	.	.	MAF_USDA=2.459
NC_035095.1	36896323	.	G	T	.	.	MAF_USDA=1.639
NC_035095.1	36896600	.	C	A	.	.	MAF_USDA=9.836
NC_035095.1	36896633	.	T	G	.	.	MAF_INRAE=35.443;MAF_USDA=44.706
NC_035095.1	36896731	.	T	A	.	.	MAF_INRAE=7.595;MAF_USDA=29.412
NC_035095.1	36896753	.	T	A	.	.	MAF_INRAE=28.481;MAF_USDA=15.476
NC_035095.1	36896805	.	T	C	.	.	MAF_USDA=5.833
NC_035095.1	36896926	.	A	G	.	.	MAF_INRAE=49.367;MAF_USDA=43.75
NC_035095.1	36896967	.	T	A	.	.	MAF_USDA=2.353
NC_035095.1	36897028	.	C	A	.	.	MAF_INRAE=36.709;MAF_USDA=39.412
NC_035095.1	36897039	.	A	G	.	.	MAF_USDA=5.738
NC_035095.1	36897178	.	G	A	.	.	MAF_USDA=4.918
NC_035095.1	36897328	.	C	T	.	.	MAF_INRAE=10.526;MAF_USDA=5.882
NC_035095.1	36897378	.	C	T	.	.	MAF_INRAE=12.658;MAF_USDA=5.294
NC_035095.1	36897517	.	T	C	.	.	MAF_USDA=4.918
NC_035095.1	36897550	.	C	T	.	.	MAF_INRAE=12.025;MAF_USDA=6.471
NC_035095.1	36897617	.	A	T	.	.	MAF_USDA=1.639
NC_035095.1	36897624	.	A	C	.	.	MAF_INRAE=12.025;MAF_USDA=4.706
NC_035095.1	36897670	.	T	C	.	.	MAF_INRAE=13.291;MAF_USDA=5.882
NC_035095.1	36897684	.	A	G	.	.	MAF_INRAE=36.076;MAF_USDA=34.118
NC_035095.1	36897695	.	G	T	.	.	MAF_USDA=4.167
NC_035095.1	36897770	.	T	C	.	.	MAF_INRAE=12.658;MAF_USDA=5.294
NC_035095.1	36897793	.	G	A	.	.	MAF_INRAE=5.063;MAF_USDA=3.333
NC_035095.1	36897814	.	T	G	.	.	MAF_INRAE=11.392;MAF_USDA=5.357
NC_035095.1	36897835	.	C	A	.	.	MAF_INRAE=12.025;MAF_USDA=5.357
NC_035095.1	36897844	.	G	C	.	.	MAF_INRAE=12.025;MAF_USDA=5.357
NC_035095.1	36897851	.	T	C	.	.	MAF_USDA=1.786
NC_035095.1	36897857	.	A	G	.	.	MAF_INRAE=12.025;MAF_USDA=5.357
NC_035095.1	36897883	.	G	A	.	.	MAF_INRAE=12.658;MAF_USDA=5.952
NC_035095.1	36897897	.	A	T	.	.	MAF_INRAE=10.526;MAF_USDA=7.738
NC_035095.1	36897901	.	C	A	.	.	MAF_INRAE=12.658;MAF_USDA=5.357
NC_035095.1	36897955	.	C	T	.	.	MAF_INRAE=13.924;MAF_USDA=5.357
NC_035095.1	36897956	.	G	T	.	.	MAF_INRAE=15.0;MAF_USDA=5.357
NC_035095.1	36897980	.	A	C	.	.	MAF_INRAE=12.658;MAF_USDA=5.357
NC_035095.1	36898000	.	T	C	.	.	MAF_INRAE=36.709;MAF_USDA=33.929
NC_035095.1	36898084	.	T	A	.	.	MAF_INRAE=50.0;MAF_USDA=27.976
NC_035095.1	36898156	.	A	T	.	.	MAF_INRAE=49.367;MAF_USDA=27.647
NC_035095.1	36898241	.	T	C	.	.	MAF_USDA=1.639
NC_035095.1	36898254	.	T	C	.	.	MAF_INRAE=12.658;MAF_USDA=5.882
NC_035095.1	36898337	.	C	T	.	.	MAF_INRAE=12.658;MAF_USDA=6.471
NC_035095.1	36898406	.	G	C	.	.	MAF_INRAE=12.658;MAF_USDA=5.294
NC_035095.1	36898432	.	C	T	.	.	MAF_INRAE=10.526
NC_035095.1	36898439	.	C	T	.	.	MAF_INRAE=48.734;MAF_USDA=28.235
NC_035095.1	36898458	.	T	C	.	.	MAF_INRAE=36.076;MAF_USDA=50.0
NC_035095.1	36898559	.	A	G	.	.	MAF_INRAE=7.595;MAF_USDA=10.588
NC_035095.1	36898627	.	C	T	.	.	MAF_INRAE=13.291;MAF_USDA=5.357
NC_035095.1	36898719	.	G	A	.	.	MAF_INRAE=50.0;MAF_USDA=29.412
NC_035095.1	36898790	.	C	T	.	.	MAF_USDA=1.639
NC_035095.1	36899020	.	A	G	.	.	MAF_INRAE=12.025;MAF_USDA=14.118
NC_035095.1	36899118	.	T	C	.	.	MAF_USDA=10.588
NC_035095.1	36899133	.	C	T	.	.	MAF_INRAE=5.063;MAF_USDA=3.279
NC_035095.1	36899157	.	T	C	.	.	MAF_USDA=7.647
NC_035095.1	36899169	.	C	T	.	.	MAF_INRAE=1.667
NC_035095.1	36899314	.	A	T	.	.	MAF_INRAE=28.481;MAF_USDA=33.529
NC_035095.1	36899321	.	T	G	.	.	MAF_INRAE=28.481;MAF_USDA=33.529
NC_035095.1	36899364	.	T	A	.	.	MAF_INRAE=7.595
NC_035095.1	36899405	.	G	A	.	.	MAF_INRAE=28.481;MAF_USDA=33.529
NC_035095.1	36899523	.	G	T	.	.	MAF_USDA=1.639
NC_035095.1	36899619	.	A	T	.	.	MAF_INRAE=8.333
NC_035095.1	36899620	.	T	A	.	.	MAF_USDA=1.639
NC_035095.1	36899621	.	T	G	.	.	MAF_USDA=3.279
NC_035095.1	36899634	.	T	C	.	.	MAF_USDA=4.348
NC_035095.1	36899662	.	A	T	.	.	MAF_USDA=2.459
NC_035095.1	36899682	.	C	A	.	.	MAF_INRAE=45.0;MAF_USDA=32.143
NC_035095.1	36899855	.	C	T	.	.	MAF_USDA=2.459
NC_035095.1	36899927	.	C	A	.	.	MAF_INRAE=13.291;MAF_USDA=4.706
NC_035095.1	36899983	.	T	C	.	.	MAF_USDA=27.108
NC_035095.1	36899984	.	C	A	.	.	MAF_USDA=3.333
NC_035095.1	36900176	.	C	A	.	.	MAF_USDA=1.667
NC_035095.1	36900199	.	A	G	.	.	MAF_USDA=1.695
NC_035095.1	36900443	.	T	G	.	.	MAF_USDA=4.167
NC_035095.1	36900562	.	C	A	.	.	MAF_USDA=2.459
NC_035095.1	36900621	.	A	G	.	.	MAF_INRAE=46.835;MAF_USDA=17.059
NC_035095.1	36900747	.	G	A	.	.	MAF_USDA=4.098
NC_035095.1	36900755	.	T	G	.	.	MAF_USDA=4.918
NC_035095.1	36900781	.	G	A	.	.	MAF_INRAE=36.842;MAF_USDA=7.377
NC_035095.1	36900857	.	A	G	.	.	MAF_USDA=4.918
NC_035095.1	36900878	.	A	G	.	.	MAF_USDA=6.25
NC_035095.1	36900899	.	A	G	.	.	MAF_INRAE=16.667
NC_035095.1	36901034	.	C	T	.	.	MAF_INRAE=32.911;MAF_USDA=9.412
NC_035095.1	36901204	.	A	G	.	.	MAF_INRAE=12.658;MAF_USDA=3.279
NC_035095.1	36901421	.	A	C	.	.	MAF_INRAE=1.667
NC_035095.1	36901468	.	C	T	.	.	MAF_INRAE=36.842;MAF_USDA=20.0
NC_035095.1	36901648	.	G	A	.	.	MAF_INRAE=24.684;MAF_USDA=28.235
NC_035095.1	36901659	.	G	T	.	.	MAF_INRAE=12.658;MAF_USDA=3.279
NC_035095.1	36901660	.	G	C	.	.	MAF_INRAE=16.667
NC_035095.1	36901671	.	A	T	.	.	MAF_USDA=1.639
NC_035095.1	36901750	.	G	A	.	.	MAF_USDA=1.639
NC_035095.1	36901774	.	A	T	.	.	MAF_USDA=7.377
NC_035095.1	36901961	.	A	G	.	.	MAF_INRAE=12.658;MAF_USDA=5.882
NC_035095.1	36902261	.	A	G	.	.	MAF_INRAE=12.658;MAF_USDA=3.279
NC_035095.1	36902270	.	G	T	.	.	MAF_INRAE=45.57;MAF_USDA=16.471
NC_035095.1	36902285	.	C	T	.	.	MAF_INRAE=12.658;MAF_USDA=3.279
NC_035095.1	36902385	.	T	C	.	.	MAF_USDA=2.459
NC_035095.1	36902386	.	G	T	.	.	MAF_INRAE=39.241;MAF_USDA=29.412
NC_035095.1	36902405	.	T	C	.	.	MAF_USDA=2.459
NC_035095.1	36902494	.	G	T	.	.	MAF_INRAE=10.526;MAF_USDA=4.118
NC_035095.1	36902533	.	A	C	.	.	MAF_INRAE=10.526;MAF_USDA=4.118
NC_035095.1	36902544	.	T	G	.	.	MAF_INRAE=32.911;MAF_USDA=11.765
NC_035095.1	36902576	.	T	G	.	.	MAF_USDA=2.459
NC_035095.1	36902594	.	C	T	.	.	MAF_INRAE=12.658;MAF_USDA=2.459
NC_035095.1	36902595	.	A	G	.	.	MAF_INRAE=15.0;MAF_USDA=4.098
NC_035095.1	36902784	.	G	T	.	.	MAF_USDA=1.639
NC_035095.1	36902966	.	A	T	.	.	MAF_INRAE=44.304;MAF_USDA=14.118
NC_035095.1	36903154	.	C	T	.	.	MAF_USDA=1.639
NC_035095.1	36903188	.	A	G	.	.	MAF_USDA=2.459
NC_035095.1	36903229	.	T	C	.	.	MAF_INRAE=22.785;MAF_USDA=21.176
NC_035095.1	36903240	.	C	T	.	.	MAF_USDA=9.836
NC_035095.1	36903368	.	G	T	.	.	MAF_USDA=2.459
NC_035095.1	36903407	.	C	T	.	.	MAF_USDA=4.167
NC_035095.1	36903418	.	C	A	.	.	MAF_INRAE=18.987;MAF_USDA=16.471
NC_035095.1	36903421	.	G	A	.	.	MAF_INRAE=26.316;MAF_USDA=10.0
NC_035095.1	36903446	.	G	A	.	.	MAF_USDA=1.639
NC_035095.1	36903557	.	G	A	.	.	MAF_INRAE=18.987;MAF_USDA=7.059
NC_035095.1	36903594	.	A	T	.	.	MAF_USDA=4.918
NC_035095.1	36903595	.	T	A	.	.	MAF_INRAE=25.316;MAF_USDA=35.417
NC_035095.1	36903596	.	G	T	.	.	MAF_INRAE=22.5;MAF_USDA=50.0
NC_035095.1	36903671	.	G	A	.	.	MAF_USDA=1.639
NC_035095.1	36903740	.	G	A	.	.	MAF_INRAE=1.667;MAF_USDA=2.459
NC_035095.1	36903771	.	C	T	.	.	MAF_INRAE=18.987;MAF_USDA=6.557
NC_035095.1	36903878	.	G	T	.	.	MAF_USDA=1.639
NC_035095.1	36903946	.	G	A	.	.	MAF_INRAE=25.949;MAF_USDA=19.412
NC_035095.1	36904041	.	T	A	.	.	MAF_INRAE=31.646;MAF_USDA=9.412
NC_035095.1	36904093	.	C	G	.	.	MAF_INRAE=10.526
NC_035095.1	36904100	.	T	G	.	.	MAF_USDA=1.639
NC_035095.1	36904145	.	G	A	.	.	MAF_INRAE=41.772;MAF_USDA=31.176
NC_035095.1	36904155	.	A	G	.	.	MAF_USDA=4.167
NC_035095.1	36904230	.	G	A	.	.	MAF_USDA=1.639
NC_035095.1	36904340	.	A	G	.	.	MAF_USDA=12.295
NC_035095.1	36904505	.	C	A	.	.	MAF_INRAE=25.316;MAF_USDA=16.471
NC_035095.1	36904531	.	A	G	.	.	MAF_INRAE=39.873;MAF_USDA=27.647
NC_035095.1	36904737	.	T	C	.	.	MAF_INRAE=39.873
NC_035095.1	36904738	.	A	G	.	.	MAF_INRAE=7.595;MAF_USDA=1.667
NC_035095.1	36904739	.	C	T	.	.	MAF_USDA=22.917
NC_035095.1	36904748	.	G	T	.	.	MAF_USDA=4.167
NC_035095.1	36904752	.	C	T	.	.	MAF_INRAE=31.646;MAF_USDA=9.412
NC_035095.1	36904863	.	A	G	.	.	MAF_INRAE=5.063;MAF_USDA=3.279
NC_035095.1	36904914	.	A	T	.	.	MAF_INRAE=20.886;MAF_USDA=10.656
NC_035095.1	36904952	.	T	C	.	.	MAF_INRAE=7.595;MAF_USDA=1.639
NC_035095.1	36905066	.	A	C	.	.	MAF_INRAE=31.013;MAF_USDA=12.941
NC_035095.1	36905119	.	C	A	.	.	MAF_INRAE=5.063;MAF_USDA=3.279
NC_035095.1	36905202	.	C	T	.	.	MAF_INRAE=48.101;MAF_USDA=14.706
NC_035095.1	36905233	.	A	C	.	.	MAF_USDA=1.639
NC_035095.1	36905265	.	G	T	.	.	MAF_USDA=1.639
NC_035095.1	36905276	.	C	T	.	.	MAF_USDA=1.639
NC_035095.1	36905288	.	A	G	.	.	MAF_USDA=1.639
NC_035095.1	36905319	.	T	A	.	.	MAF_USDA=1.639
NC_035095.1	36905324	.	G	A	.	.	MAF_INRAE=7.595;MAF_USDA=5.882
NC_035095.1	36905336	.	C	T	.	.	MAF_INRAE=5.063;MAF_USDA=3.279
NC_035095.1	36905377	.	G	A	.	.	MAF_USDA=2.459
NC_035095.1	36905458	.	C	A	.	.	MAF_INRAE=20.253;MAF_USDA=48.824
NC_035095.1	36905624	.	G	A	.	.	MAF_INRAE=7.595;MAF_USDA=5.882
NC_035095.1	36905680	.	C	T	.	.	MAF_USDA=1.639
NC_035095.1	36905681	.	G	A	.	.	MAF_INRAE=7.595;MAF_USDA=7.647
NC_035095.1	36905703	.	C	T	.	.	MAF_INRAE=7.595;MAF_USDA=7.059
NC_035095.1	36905732	.	A	G	.	.	MAF_USDA=1.786
NC_035095.1	36905814	.	T	C	.	.	MAF_INRAE=17.722;MAF_USDA=10.588
NC_035095.1	36905819	.	C	T	.	.	MAF_INRAE=5.263;MAF_USDA=43.529
NC_035095.1	36906059	.	C	A	.	.	MAF_USDA=7.059
NC_035095.1	36906071	.	T	G	.	.	MAF_INRAE=37.342;MAF_USDA=37.647
NC_035095.1	36906112	.	G	A	.	.	MAF_INRAE=31.646;MAF_USDA=9.412
NC_035095.1	36906118	.	C	T	.	.	MAF_USDA=1.639
NC_035095.1	36906292	.	C	T	.	.	MAF_USDA=1.639
NC_035095.1	36906311	.	T	C	.	.	MAF_USDA=1.639
NC_035095.1	36906342	.	A	G	.	.	MAF_USDA=2.459
NC_035095.1	36906359	.	A	C	.	.	MAF_USDA=3.279
NC_035095.1	36906412	.	C	T	.	.	MAF_USDA=4.167
NC_035095.1	36906426	.	A	C	.	.	MAF_INRAE=7.595;MAF_USDA=1.639
NC_035095.1	36906514	.	A	G	.	.	MAF_USDA=3.279
NC_035095.1	36906602	.	G	A	.	.	MAF_INRAE=48.734;MAF_USDA=14.706
NC_035095.1	36906624	.	G	A	.	.	MAF_INRAE=17.722;MAF_USDA=12.353
NC_035095.1	36906637	.	A	G	.	.	MAF_USDA=1.639
NC_035095.1	36906638	.	C	T	.	.	MAF_INRAE=26.582;MAF_USDA=47.059
NC_035095.1	36906665	.	G	T	.	.	MAF_INRAE=2.5
NC_035095.1	36906746	.	T	G	.	.	MAF_INRAE=45.57;MAF_USDA=49.412
NC_035095.1	36906751	.	A	C	.	.	MAF_INRAE=12.658;MAF_USDA=20.0
NC_035095.1	36906754	.	G	T	.	.	MAF_INRAE=15.0;MAF_USDA=20.0
NC_035095.1	36906795	.	A	G	.	.	MAF_INRAE=45.57;MAF_USDA=48.235
NC_035095.1	36906798	.	G	T	.	.	MAF_INRAE=48.734;MAF_USDA=14.706
NC_035095.1	36906828	.	G	A	.	.	MAF_INRAE=10.526
NC_035095.1	36906870	.	G	T	.	.	MAF_INRAE=12.025;MAF_USDA=17.059
NC_035095.1	36906890	.	T	G	.	.	MAF_INRAE=31.646;MAF_USDA=8.824
NC_035095.1	36907037	.	C	T	.	.	MAF_INRAE=44.937;MAF_USDA=27.647
NC_035095.1	36907099	.	G	T	.	.	MAF_INRAE=25.316;MAF_USDA=24.706
NC_035095.1	36907135	.	G	T	.	.	MAF_INRAE=43.038;MAF_USDA=31.176
NC_035095.1	36907202	.	C	A	.	.	MAF_INRAE=27.848;MAF_USDA=10.417
NC_035095.1	36907233	.	C	G	.	.	MAF_INRAE=12.658;MAF_USDA=17.647
NC_035095.1	36907307	.	A	T	.	.	MAF_USDA=2.353
NC_035095.1	36907360	.	A	G	.	.	MAF_INRAE=12.658;MAF_USDA=17.059
NC_035095.1	36907435	.	C	T	.	.	MAF_INRAE=12.025;MAF_USDA=3.279
NC_035095.1	36907465	.	C	T	.	.	MAF_USDA=8.197
NC_035095.1	36907504	.	A	T	.	.	MAF_INRAE=26.316
NC_035095.1	36907509	.	T	A	.	.	MAF_INRAE=31.646
NC_035095.1	36907599	.	A	G	.	.	MAF_INRAE=17.5;MAF_USDA=7.377
NC_035095.1	36907701	.	C	T	.	.	MAF_INRAE=10.759;MAF_USDA=18.235
NC_035095.1	36907714	.	G	C	.	.	MAF_INRAE=5.263;MAF_USDA=18.235
NC_035095.1	36907715	.	A	T	.	.	MAF_USDA=18.235
NC_035095.1	36907743	.	A	G	.	.	MAF_INRAE=5.263;MAF_USDA=20.0
NC_035095.1	36907819	.	G	A	.	.	MAF_INRAE=31.646;MAF_USDA=10.588
NC_035095.1	36907891	.	G	A	.	.	MAF_USDA=3.279
NC_035095.1	36907904	.	G	T	.	.	MAF_USDA=4.167
NC_035095.1	36907959	.	CAAAAAC	CAAAAAT	.	.	MAF_USDA=4.762
NC_035095.1	36907965	.	C	T	.	.	MAF_INRAE=35.0;MAF_USDA=21.667
NC_035095.1	36907967	.	T	C	.	.	MAF_INRAE=10.526
NC_035095.1	36908021	.	T	C	.	.	MAF_USDA=1.639
NC_035095.1	36908030	.	C	T	.	.	MAF_USDA=1.639
NC_035095.1	36908031	.	G	A	.	.	MAF_INRAE=11.392;MAF_USDA=9.016
NC_035095.1	36908058	.	T	C	.	.	MAF_INRAE=10.526;MAF_USDA=12.5
NC_035095.1	36908093	.	A	G	.	.	MAF_INRAE=12.658;MAF_USDA=18.235
NC_035095.1	36908111	.	G	A	.	.	MAF_USDA=2.459
NC_035095.1	36908114	.	C	A	.	.	MAF_USDA=2.459
NC_035095.1	36908160	.	C	T	.	.	MAF_USDA=1.639
NC_035095.1	36908171	.	C	T	.	.	MAF_INRAE=10.526;MAF_USDA=4.167
NC_035095.1	36908324	.	C	A	.	.	MAF_INRAE=6.329;MAF_USDA=18.824
NC_035095.1	36908396	.	G	A	.	.	MAF_USDA=5.833
NC_035095.1	36908415	.	A	G	.	.	MAF_USDA=1.667
NC_035095.1	36908416	.	T	G	.	.	MAF_USDA=6.707
NC_035095.1	36908452	.	T	C	.	.	MAF_USDA=4.118
NC_035095.1	36908480	.	A	G	.	.	MAF_INRAE=31.013;MAF_USDA=22.917
NC_035095.1	36908531	.	T	C	.	.	MAF_USDA=4.118
NC_035095.1	36908784	.	A	T	.	.	MAF_USDA=1.639
NC_035095.1	36908836	.	G	C	.	.	MAF_USDA=7.059
NC_035095.1	36908881	.	C	T	.	.	MAF_INRAE=1.667;MAF_USDA=1.639
NC_035095.1	36908913	.	C	A	.	.	MAF_INRAE=31.646;MAF_USDA=10.588
NC_035095.1	36908942	.	A	G	.	.	MAF_USDA=3.279
NC_035095.1	36908959	.	G	A	.	.	MAF_INRAE=18.333;MAF_USDA=22.353
NC_035095.1	36908961	.	C	T	.	.	MAF_INRAE=18.333;MAF_USDA=21.765
NC_035095.1	36909018	.	G	A	.	.	MAF_INRAE=1.667;MAF_USDA=15.0
NC_035095.1	36909047	.	T	G	.	.	MAF_INRAE=22.152;MAF_USDA=22.024
NC_035095.1	36909079	.	C	A	.	.	MAF_INRAE=17.5;MAF_USDA=17.5
NC_035095.1	36909089	.	G	A	.	.	MAF_USDA=6.548
NC_035095.1	36909129	.	C	T	.	.	MAF_USDA=6.548
NC_035095.1	36909134	.	T	G	.	.	MAF_USDA=1.667
NC_035095.1	36909177	.	T	C	.	.	MAF_INRAE=16.667;MAF_USDA=16.393
NC_035095.1	36909244	.	A	G	.	.	MAF_INRAE=10.127;MAF_USDA=7.377
NC_035095.1	36909313	.	T	A	.	.	MAF_USDA=2.459
NC_035095.1	36909333	.	C	T	.	.	MAF_USDA=1.639
NC_035095.1	36909369	.	T	A	.	.	MAF_INRAE=12.658;MAF_USDA=10.588
NC_035095.1	36909398	.	T	C	.	.	MAF_INRAE=1.667;MAF_USDA=10.588
NC_035095.1	36909480	.	C	A	.	.	MAF_INRAE=18.354;MAF_USDA=21.311
NC_035095.1	36909501	.	A	C	.	.	MAF_USDA=1.639
NC_035095.1	36909518	.	A	C	.	.	MAF_INRAE=12.658;MAF_USDA=8.824
NC_035095.1	36909527	.	G	A	.	.	MAF_INRAE=7.595;MAF_USDA=4.098
NC_035095.1	36909558	.	C	T	.	.	MAF_INRAE=44.937;MAF_USDA=38.824
NC_035095.1	36909681	.	T	G	.	.	MAF_INRAE=1.667;MAF_USDA=2.353
NC_035095.1	36909706	.	G	A	.	.	MAF_USDA=5.0
NC_035095.1	36909740	.	C	T	.	.	MAF_INRAE=38.608;MAF_USDA=36.747
NC_035095.1	36909779	.	C	A	.	.	MAF_INRAE=2.5;MAF_USDA=4.167
NC_035095.1	36909781	.	G	A	.	.	MAF_USDA=7.229
NC_035095.1	36909784	.	A	C	.	.	MAF_USDA=7.229
NC_035095.1	36909803	.	A	C	.	.	MAF_USDA=7.229
NC_035095.1	36909808	.	A	G	.	.	MAF_USDA=4.167
NC_035095.1	36909813	.	T	A	.	.	MAF_USDA=4.167
NC_035095.1	36909814	.	T	C	.	.	MAF_USDA=7.317
NC_035095.1	36909823	.	C	T	.	.	MAF_USDA=8.333
NC_035095.1	36909843	.	T	A	.	.	MAF_USDA=7.059
NC_035095.1	36909850	.	C	A	.	.	MAF_INRAE=10.127;MAF_USDA=4.098
NC_035095.1	36909853	.	G	A	.	.	MAF_INRAE=15.789;MAF_USDA=1.639
NC_035095.1	36909898	.	A	G	.	.	MAF_INRAE=10.526;MAF_USDA=11.176
NC_035095.1	36910014	.	A	G	.	.	MAF_INRAE=2.5;MAF_USDA=19.412
NC_035095.1	36910108	.	A	T	.	.	MAF_USDA=1.639
NC_035095.1	36910129	.	C	T	.	.	MAF_USDA=2.459
NC_035095.1	36910222	.	C	T	.	.	MAF_INRAE=10.526
NC_035095.1	36910243	.	G	T	.	.	MAF_INRAE=28.481;MAF_USDA=18.824
NC_035095.1	36910285	.	A	G	.	.	MAF_INRAE=20.253;MAF_USDA=17.647
NC_035095.1	36910326	.	C	A	.	.	MAF_USDA=1.639
NC_035095.1	36910353	.	G	A	.	.	MAF_INRAE=48.734;MAF_USDA=37.059
NC_035095.1	36910452	.	C	T	.	.	MAF_INRAE=27.848;MAF_USDA=9.412
NC_035095.1	36910512	.	T	G	.	.	MAF_INRAE=2.5;MAF_USDA=18.235
NC_035095.1	36910513	.	A	T	.	.	MAF_INRAE=1.667;MAF_USDA=8.824
NC_035095.1	36910552	.	A	T	.	.	MAF_INRAE=1.667;MAF_USDA=1.639
NC_035095.1	36910685	.	A	G	.	.	MAF_USDA=1.639
NC_035095.1	36910701	.	A	G	.	.	MAF_USDA=7.059
NC_035095.1	36910778	.	T	C	.	.	MAF_INRAE=48.734;MAF_USDA=36.471
NC_035095.1	36910796	.	T	C	.	.	MAF_USDA=1.639
NC_035095.1	36910848	.	A	T	.	.	MAF_USDA=1.639
NC_035095.1	36910877	.	A	G	.	.	MAF_INRAE=5.263;MAF_USDA=20.492
NC_035095.1	36910973	.	C	A	.	.	MAF_INRAE=12.658;MAF_USDA=8.824
NC_035095.1	36911124	.	T	A	.	.	MAF_INRAE=19.62;MAF_USDA=48.824
NC_035095.1	36911174	.	G	T	.	.	MAF_INRAE=7.595;MAF_USDA=4.098
NC_035095.1	36911229	.	C	A	.	.	MAF_USDA=1.639
NC_035095.1	36911243	.	A	C	.	.	MAF_INRAE=17.722;MAF_USDA=32.353
NC_035095.1	36911315	.	G	A	.	.	MAF_USDA=2.459
NC_035095.1	36911346	.	G	A	.	.	MAF_USDA=4.167
NC_035095.1	36911367	.	T	G	.	.	MAF_INRAE=48.101;MAF_USDA=41.667
NC_035095.1	36911368	.	A	T	.	.	MAF_INRAE=40.833;MAF_USDA=41.667
NC_035095.1	36911382	.	G	A	.	.	MAF_INRAE=12.658;MAF_USDA=12.353
NC_035095.1	36911389	.	G	A	.	.	MAF_INRAE=28.481;MAF_USDA=14.583
NC_035095.1	36911390	.	A	T	.	.	MAF_INRAE=35.833;MAF_USDA=14.583
NC_035095.1	36911681	.	C	A	.	.	MAF_INRAE=31.646;MAF_USDA=10.588
NC_035095.1	36911859	.	G	A	.	.	MAF_INRAE=36.076;MAF_USDA=47.727
NC_035095.1	36911860	.	A	G	.	.	MAF_INRAE=20.253
NC_035095.1	36911861	.	A	G	.	.	MAF_INRAE=23.333
NC_035095.1	36911919	.	A	G	.	.	MAF_USDA=1.639
NC_035095.1	36911946	.	T	C	.	.	MAF_USDA=1.765
NC_035095.1	36911957	.	C	T	.	.	MAF_INRAE=29.114;MAF_USDA=18.824
NC_035095.1	36911968	.	A	T	.	.	MAF_INRAE=23.418
NC_035095.1	36911972	.	G	T	.	.	MAF_INRAE=33.333
NC_035095.1	36912001	.	A	G	.	.	MAF_USDA=1.639
NC_035095.1	36912035	.	G	A	.	.	MAF_INRAE=30.38;MAF_USDA=10.588
NC_035095.1	36912083	.	C	A	.	.	MAF_INRAE=7.595;MAF_USDA=28.235
NC_035095.1	36912134	.	T	G	.	.	MAF_INRAE=7.595;MAF_USDA=4.098
NC_035095.1	36912146	.	A	T	.	.	MAF_INRAE=49.367;MAF_USDA=45.833
NC_035095.1	36912147	.	A	T	.	.	MAF_USDA=1.639
NC_035095.1	36912324	.	T	A	.	.	MAF_USDA=2.459
NC_035095.1	36912431	.	C	A	.	.	MAF_INRAE=7.595;MAF_USDA=27.059
NC_035095.1	36912555	.	A	G	.	.	MAF_INRAE=4.43;MAF_USDA=34.706
NC_035095.1	36912611	.	G	A	.	.	MAF_INRAE=27.848;MAF_USDA=10.119
NC_035095.1	36912634	.	A	G	.	.	MAF_INRAE=15.789;MAF_USDA=4.098
NC_035095.1	36912642	.	T	A	.	.	MAF_INRAE=20.253;MAF_USDA=16.471
NC_035095.1	36912786	.	A	T	.	.	MAF_USDA=1.667
NC_035095.1	36912828	.	A	G	.	.	MAF_USDA=1.667
NC_035095.1	36912829	.	G	C	.	.	MAF_USDA=2.5
NC_035095.1	36912834	.	T	C	.	.	MAF_USDA=22.917
NC_035095.1	36912856	.	C	A	.	.	MAF_USDA=1.639
NC_035095.1	36912867	.	A	C	.	.	MAF_INRAE=32.278;MAF_USDA=11.765
NC_035095.1	36912879	.	A	T	.	.	MAF_INRAE=10.127;MAF_USDA=6.557
NC_035095.1	36912902	.	T	C	.	.	MAF_USDA=1.639
NC_035095.1	36912903	.	A	C	.	.	MAF_INRAE=19.62;MAF_USDA=16.471
NC_035095.1	36912919	.	A	C	.	.	MAF_USDA=1.639
NC_035095.1	36912928	.	C	T	.	.	MAF_INRAE=32.278;MAF_USDA=10.0
NC_035095.1	36912956	.	T	A	.	.	MAF_USDA=1.639
NC_035095.1	36913009	.	T	G	.	.	MAF_INRAE=31.646;MAF_USDA=22.917
NC_035095.1	36913037	.	C	A	.	.	MAF_USDA=4.918
NC_035095.1	36913062	.	C	A	.	.	MAF_USDA=1.639
NC_035095.1	36913072	.	T	A	.	.	MAF_INRAE=10.526
NC_035095.1	36913091	.	T	A	.	.	MAF_INRAE=12.658;MAF_USDA=12.353
NC_035095.1	36913142	.	C	T	.	.	MAF_USDA=2.5
NC_035095.1	36913234	.	G	A	.	.	MAF_INRAE=20.253;MAF_USDA=15.476
NC_035095.1	36913294	.	C	A	.	.	MAF_INRAE=11.392
NC_035095.1	36913311	.	C	T	.	.	MAF_INRAE=1.667;MAF_USDA=10.0
NC_035095.1	36913316	.	G	C	.	.	MAF_INRAE=1.667;MAF_USDA=1.639
NC_035095.1	36913319	.	A	G	.	.	MAF_USDA=1.639
NC_035095.1	36913371	.	C	A	.	.	MAF_INRAE=1.667;MAF_USDA=4.167
NC_035095.1	36913582	.	G	A	.	.	MAF_USDA=1.639
NC_035095.1	36913611	.	C	A	.	.	MAF_USDA=1.639
NC_035095.1	36913937	.	G	A	.	.	MAF_USDA=1.639
NC_035095.1	36913939	.	G	T	.	.	MAF_USDA=1.639
NC_035095.1	36913949	.	G	C	.	.	MAF_USDA=1.639
NC_035095.1	36914148	.	A	T	.	.	MAF_USDA=6.557
NC_035095.1	36914224	.	A	T	.	.	MAF_USDA=4.167
NC_035095.1	36914233	.	G	T	.	.	MAF_USDA=2.459
NC_035095.1	36914238	.	G	T	.	.	MAF_USDA=4.098
NC_035095.1	36914244	.	A	G	.	.	MAF_INRAE=19.62;MAF_USDA=46.471
NC_035095.1	36914272	.	T	C	.	.	MAF_USDA=3.279
NC_035095.1	36914338	.	A	G	.	.	MAF_INRAE=10.127;MAF_USDA=9.016
NC_035095.1	36914376	.	C	A	.	.	MAF_INRAE=12.658;MAF_USDA=8.824
NC_035095.1	36914401	.	T	G	.	.	MAF_INRAE=7.595;MAF_USDA=9.016
NC_035095.1	36914454	.	T	G	.	.	MAF_INRAE=7.595;MAF_USDA=5.738
NC_035095.1	36914468	.	A	T	.	.	MAF_INRAE=10.526
NC_035095.1	36914476	.	C	A	.	.	MAF_USDA=1.639
NC_035095.1	36914626	.	G	A	.	.	MAF_INRAE=1.667;MAF_USDA=2.459
NC_035095.1	36914729	.	C	T	.	.	MAF_USDA=1.639
NC_035095.1	36914993	.	G	A	.	.	MAF_INRAE=36.842;MAF_USDA=15.882
NC_035095.1	36914995	.	A	T	.	.	MAF_USDA=3.279
NC_035095.1	36915715	.	G	T	.	.	MAF_USDA=43.75
NC_035095.1	36915842	.	T	C	.	.	MAF_USDA=8.824
NC_035095.1	36915920	.	G	A	.	.	MAF_INRAE=10.526;MAF_USDA=14.583
NC_035095.1	36915990	.	C	T	.	.	MAF_USDA=4.706
NC_035095.1	36916184	.	C	T	.	.	MAF_USDA=11.475
NC_035095.1	36916190	.	A	C	.	.	MAF_USDA=3.529
NC_035095.1	36916358	.	G	T	.	.	MAF_USDA=10.656
NC_035095.1	36916492	.	C	T	.	.	MAF_INRAE=1.667;MAF_USDA=4.167
NC_035095.1	36916544	.	A	G	.	.	MAF_INRAE=15.823;MAF_USDA=50.0
NC_035095.1	36916809	.	C	T	.	.	MAF_INRAE=9.494;MAF_USDA=15.882
NC_035095.1	36916821	.	G	A	.	.	MAF_USDA=1.639
NC_035095.1	36916822	.	T	C	.	.	MAF_INRAE=3.333;MAF_USDA=7.647
NC_035095.1	36916888	.	C	T	.	.	MAF_USDA=11.176
NC_035095.1	36916892	.	C	G	.	.	MAF_INRAE=26.667;MAF_USDA=30.588
NC_035095.1	36916895	.	A	C	.	.	MAF_USDA=2.459
NC_035095.1	36916932	.	C	T	.	.	MAF_USDA=1.639
NC_035095.1	36916950	.	A	G	.	.	MAF_INRAE=7.595;MAF_USDA=3.279
NC_035095.1	36917043	.	G	A	.	.	MAF_INRAE=26.582;MAF_USDA=40.588
NC_035095.1	36917162	.	G	A	.	.	MAF_INRAE=1.667;MAF_USDA=5.882
NC_035095.1	36917172	.	G	T	.	.	MAF_USDA=6.25
NC_035095.1	36917205	.	G	A	.	.	MAF_INRAE=36.709;MAF_USDA=48.235
NC_035095.1	36917207	.	G	T	.	.	MAF_INRAE=1.667;MAF_USDA=18.852
NC_035095.1	36917249	.	G	A	.	.	MAF_INRAE=1.667;MAF_USDA=4.918
NC_035095.1	36917264	.	C	A	.	.	MAF_INRAE=11.392;MAF_USDA=13.115
NC_035095.1	36917273	.	C	G	.	.	MAF_INRAE=25.949;MAF_USDA=37.647
NC_035095.1	36917378	.	C	G	.	.	MAF_USDA=5.738
NC_035095.1	36917402	.	G	A	.	.	MAF_INRAE=1.667;MAF_USDA=6.471
NC_035095.1	36917450	.	T	C	.	.	MAF_USDA=12.295
NC_035095.1	36917477	.	A	G	.	.	MAF_INRAE=12.025;MAF_USDA=14.706
NC_035095.1	36917542	.	G	T	.	.	MAF_USDA=11.475
NC_035095.1	36917563	.	G	A	.	.	MAF_INRAE=27.215;MAF_USDA=33.529
NC_035095.1	36917585	.	A	G	.	.	MAF_USDA=3.279
NC_035095.1	36917587	.	G	A	.	.	MAF_USDA=6.25
NC_035095.1	36917648	.	G	T	.	.	MAF_USDA=6.25
NC_035095.1	36917650	.	G	T	.	.	MAF_INRAE=1.667;MAF_USDA=19.412
NC_035095.1	36917711	.	A	G	.	.	MAF_INRAE=26.582;MAF_USDA=46.471
NC_035095.1	36917745	.	A	T	.	.	MAF_USDA=1.765
NC_035095.1	36917763	.	C	T	.	.	MAF_INRAE=11.392;MAF_USDA=24.706
NC_035095.1	36917765	.	G	A	.	.	MAF_USDA=1.639
NC_035095.1	36917807	.	G	A	.	.	MAF_USDA=2.941
NC_035095.1	36917830	.	G	T	.	.	MAF_USDA=1.639
NC_035095.1	36917957	.	T	C	.	.	MAF_INRAE=10.127;MAF_USDA=22.941
NC_035095.1	36917969	.	G	T	.	.	MAF_INRAE=27.848;MAF_USDA=32.353
NC_035095.1	36917982	.	T	G	.	.	MAF_INRAE=27.848;MAF_USDA=33.529
NC_035095.1	36917991	.	T	G	.	.	MAF_INRAE=27.848;MAF_USDA=33.529
NC_035095.1	36918122	.	G	A	.	.	MAF_INRAE=15.19;MAF_USDA=22.353
NC_035095.1	36918155	.	A	G	.	.	MAF_USDA=3.279
NC_035095.1	36918187	.	C	A	.	.	MAF_INRAE=5.063
NC_035095.1	36918240	.	G	T	.	.	MAF_USDA=4.098
NC_035095.1	36918293	.	A	G	.	.	MAF_INRAE=25.316;MAF_USDA=35.294
NC_035095.1	36918298	.	G	T	.	.	MAF_INRAE=25.316;MAF_USDA=35.294
NC_035095.1	36918312	.	T	G	.	.	MAF_INRAE=25.949;MAF_USDA=41.667
NC_035095.1	36918313	.	T	G	.	.	MAF_INRAE=24.167;MAF_USDA=45.833
NC_035095.1	36918325	.	T	A	.	.	MAF_INRAE=24.684;MAF_USDA=35.294
NC_035095.1	36918341	.	A	G	.	.	MAF_INRAE=24.684;MAF_USDA=32.941
NC_035095.1	36918342	.	T	C	.	.	MAF_INRAE=22.5;MAF_USDA=34.706
NC_035095.1	36918388	.	G	A	.	.	MAF_INRAE=1.667;MAF_USDA=1.639
NC_035095.1	36918481	.	G	A	.	.	MAF_INRAE=27.848;MAF_USDA=38.095
NC_035095.1	36918503	.	T	A	.	.	MAF_INRAE=27.848;MAF_USDA=32.941
NC_035095.1	36918518	.	C	A	.	.	MAF_INRAE=11.392;MAF_USDA=15.882
NC_035095.1	36918519	.	T	G	.	.	MAF_USDA=6.25
NC_035095.1	36918551	.	G	A	.	.	MAF_INRAE=28.481;MAF_USDA=34.118
NC_035095.1	36918566	.	C	T	.	.	MAF_INRAE=11.392;MAF_USDA=24.118
NC_035095.1	36918627	.	A	G	.	.	MAF_INRAE=27.848;MAF_USDA=41.667
NC_035095.1	36918628	.	T	C	.	.	MAF_USDA=1.639
NC_035095.1	36918658	.	G	C	.	.	MAF_USDA=9.836
NC_035095.1	36918799	.	A	G	.	.	MAF_INRAE=27.848;MAF_USDA=34.118
NC_035095.1	36918876	.	A	G	.	.	MAF_INRAE=7.595;MAF_USDA=3.279
NC_035095.1	36919014	.	A	C	.	.	MAF_INRAE=5.063;MAF_USDA=3.279
NC_035095.1	36919055	.	C	T	.	.	MAF_INRAE=8.861;MAF_USDA=9.016
NC_035095.1	36919247	.	C	T	.	.	MAF_USDA=4.098
NC_035095.1	36919248	.	A	G	.	.	MAF_INRAE=13.924;MAF_USDA=25.41
NC_035095.1	36919339	.	C	A	.	.	MAF_USDA=3.279
NC_035095.1	36919382	.	C	T	.	.	MAF_USDA=5.882
NC_035095.1	36919395	.	G	T	.	.	MAF_USDA=1.639
NC_035095.1	36919517	.	C	A	.	.	MAF_USDA=1.639
NC_035095.1	36919603	.	A	G	.	.	MAF_INRAE=10.526;MAF_USDA=2.083
NC_035095.1	36919635	.	G	A	.	.	MAF_USDA=1.765
NC_035095.1	36920020	.	T	A	.	.	MAF_INRAE=11.667
NC_035095.1	36920525	.	G	T	.	.	MAF_USDA=1.639
NC_035095.1	36920547	.	A	T	.	.	MAF_INRAE=12.658;MAF_USDA=12.941
NC_035095.1	36920554	.	A	T	.	.	MAF_INRAE=33.544;MAF_USDA=30.0
NC_035095.1	36920597	.	T	C	.	.	MAF_INRAE=7.595;MAF_USDA=4.098
NC_035095.1	36920608	.	G	A	.	.	MAF_INRAE=1.667
NC_035095.1	36920620	.	G	T	.	.	MAF_USDA=10.0
NC_035095.1	36920702	.	A	G	.	.	MAF_USDA=6.471
NC_035095.1	36920707	.	G	A	.	.	MAF_USDA=20.0
NC_035095.1	36920713	.	T	C	.	.	MAF_USDA=10.656
NC_035095.1	36920756	.	A	G	.	.	MAF_INRAE=6.962;MAF_USDA=4.098
NC_035095.1	36920766	.	T	G	.	.	MAF_USDA=1.639
NC_035095.1	36920840	.	C	T	.	.	MAF_INRAE=17.089;MAF_USDA=44.706
NC_035095.1	36920843	.	A	G	.	.	MAF_INRAE=12.658;MAF_USDA=12.941
NC_035095.1	36920853	.	T	G	.	.	MAF_INRAE=24.684;MAF_USDA=7.059
NC_035095.1	36920892	.	A	T	.	.	MAF_INRAE=10.127;MAF_USDA=7.059
NC_035095.1	36920955	.	T	C	.	.	MAF_USDA=7.377
NC_035095.1	36920956	.	G	A	.	.	MAF_USDA=3.279
NC_035095.1	36920959	.	T	A	.	.	MAF_USDA=4.167
NC_035095.1	36920983	.	A	T	.	.	MAF_USDA=18.824
NC_035095.1	36921039	.	C	A	.	.	MAF_INRAE=22.152;MAF_USDA=15.294
NC_035095.1	36921042	.	C	G	.	.	MAF_USDA=1.639
NC_035095.1	36921096	.	C	T	.	.	MAF_USDA=4.918
NC_035095.1	36921119	.	G	A	.	.	MAF_INRAE=5.263;MAF_USDA=2.941
NC_035095.1	36921126	.	T	A	.	.	MAF_USDA=2.459
NC_035095.1	36921141	.	C	A	.	.	MAF_USDA=1.639
NC_035095.1	36921272	.	T	C	.	.	MAF_USDA=29.167
NC_035095.1	36921347	.	T	C	.	.	MAF_USDA=14.583
NC_035095.1	36922064	.	C	T	.	.	MAF_USDA=1.667
NC_035095.1	36922142	.	C	A	.	.	MAF_INRAE=29.114;MAF_USDA=24.706
NC_035095.1	36922158	.	T	C	.	.	MAF_INRAE=10.526
NC_035095.1	36922218	.	G	A	.	.	MAF_INRAE=29.114;MAF_USDA=30.357
NC_035095.1	36922255	.	T	G	.	.	MAF_USDA=5.0
NC_035095.1	36922411	.	T	C	.	.	MAF_USDA=4.167
NC_035095.1	36922453	.	T	C	.	.	MAF_INRAE=12.658;MAF_USDA=27.083
NC_035095.1	36922579	.	A	T	.	.	MAF_INRAE=10.526;MAF_USDA=2.41
NC_035095.1	36922746	.	T	A	.	.	MAF_USDA=1.667
NC_035095.1	36922948	.	A	G	.	.	MAF_INRAE=12.025;MAF_USDA=12.941
NC_035095.1	36923084	.	G	C	.	.	MAF_INRAE=30.38;MAF_USDA=30.588
NC_035095.1	36923130	.	C	G	.	.	MAF_USDA=1.639
NC_035095.1	36923154	.	G	T	.	.	MAF_USDA=4.167
NC_035095.1	36923189	.	A	C	.	.	MAF_USDA=22.941
NC_035095.1	36923196	.	T	C	.	.	MAF_USDA=2.459
NC_035095.1	36923237	.	A	T	.	.	MAF_USDA=1.639
NC_035095.1	36923342	.	C	T	.	.	MAF_INRAE=10.526
NC_035095.1	36923414	.	T	C	.	.	MAF_INRAE=12.658;MAF_USDA=14.706
NC_035095.1	36923510	.	G	A	.	.	MAF_INRAE=30.38;MAF_USDA=40.588
NC_035095.1	36923544	.	G	A	.	.	MAF_INRAE=1.667;MAF_USDA=4.118
NC_035095.1	36923693	.	C	A	.	.	MAF_USDA=8.621
NC_035095.1	36923742	.	A	C	.	.	MAF_USDA=1.639
NC_035095.1	36923757	.	T	G	.	.	MAF_USDA=1.639
NC_035095.1	36923783	.	C	T	.	.	MAF_USDA=8.333
NC_035095.1	36923784	.	C	G	.	.	MAF_USDA=8.333
NC_035095.1	36923786	.	A	C	.	.	MAF_USDA=8.333
NC_035095.1	36923824	.	G	A	.	.	MAF_INRAE=30.38;MAF_USDA=41.765
NC_035095.1	36923853	.	C	T	.	.	MAF_USDA=30.588
NC_035095.1	36923862	.	G	T	.	.	MAF_INRAE=10.526;MAF_USDA=4.098
NC_035095.1	36923921	.	T	C	.	.	MAF_USDA=1.639
NC_035095.1	36923975	.	C	T	.	.	MAF_INRAE=27.848;MAF_USDA=27.647
NC_035095.1	36924018	.	C	G	.	.	MAF_USDA=1.639
NC_035095.1	36924077	.	T	A	.	.	MAF_USDA=1.639
NC_035095.1	36924143	.	C	A	.	.	MAF_USDA=4.918
NC_035095.1	36924150	.	G	A	.	.	MAF_USDA=1.639
NC_035095.1	36924384	.	A	C	.	.	MAF_USDA=3.279
NC_035095.1	36924399	.	C	A	.	.	MAF_USDA=1.639
NC_035095.1	36924492	.	A	C	.	.	MAF_USDA=2.353
NC_035095.1	36924525	.	T	G	.	.	MAF_USDA=1.639
NC_035095.1	36924538	.	G	A	.	.	MAF_USDA=6.471
NC_035095.1	36924548	.	A	G	.	.	MAF_INRAE=26.582;MAF_USDA=18.824
NC_035095.1	36924575	.	C	A	.	.	MAF_USDA=22.353
NC_035095.1	36924583	.	A	C	.	.	MAF_USDA=5.294
NC_035095.1	36924595	.	C	T	.	.	MAF_INRAE=31.667
NC_035095.1	36924614	.	G	C	.	.	MAF_USDA=1.639
NC_035095.1	36924823	.	T	G	.	.	MAF_INRAE=45.57;MAF_USDA=32.353
NC_035095.1	36924853	.	T	A	.	.	MAF_INRAE=45.57;MAF_USDA=32.353
NC_035095.1	36924993	.	T	G	.	.	MAF_USDA=1.639
NC_035095.1	36925002	.	T	A	.	.	MAF_USDA=2.353
NC_035095.1	36925030	.	C	T	.	.	MAF_USDA=1.639
NC_035095.1	36925040	.	A	G	.	.	MAF_USDA=2.459
NC_035095.1	36925045	.	T	G	.	.	MAF_USDA=1.639
NC_035095.1	36925055	.	T	A	.	.	MAF_INRAE=48.734;MAF_USDA=21.765
NC_035095.1	36925092	.	A	C	.	.	MAF_INRAE=48.734;MAF_USDA=21.765
NC_035095.1	36925241	.	G	C	.	.	MAF_INRAE=49.167;MAF_USDA=29.167
NC_035095.1	36925244	.	C	G	.	.	MAF_INRAE=49.167;MAF_USDA=29.167
NC_035095.1	36925247	.	G	C	.	.	MAF_INRAE=49.167;MAF_USDA=27.083
NC_035095.1	36925283	.	C	T	.	.	MAF_INRAE=2.5
NC_035095.1	36925303	.	G	T	.	.	MAF_USDA=2.459
NC_035095.1	36925313	.	T	C	.	.	MAF_USDA=1.639
NC_035095.1	36925347	.	G	T	.	.	MAF_USDA=2.459
NC_035095.1	36925409	.	G	T	.	.	MAF_INRAE=12.658;MAF_USDA=8.824
NC_035095.1	36925509	.	C	T	.	.	MAF_USDA=5.882
NC_035095.1	36925510	.	C	T	.	.	MAF_INRAE=22.785;MAF_USDA=12.5
NC_035095.1	36925544	.	A	G	.	.	MAF_USDA=1.639
NC_035095.1	36925570	.	A	G	.	.	MAF_USDA=1.639
NC_035095.1	36925573	.	C	T	.	.	MAF_INRAE=1.667
NC_035095.1	36925738	.	T	C	.	.	MAF_INRAE=5.0
NC_035095.1	36925767	.	C	T	.	.	MAF_USDA=8.824
NC_035095.1	36925771	.	A	T	.	.	MAF_INRAE=29.114;MAF_USDA=16.471
NC_035095.1	36925804	.	C	G	.	.	MAF_INRAE=8.228;MAF_USDA=10.0
NC_035095.1	36925824	.	T	C	.	.	MAF_INRAE=11.667
NC_035095.1	36925890	.	C	A	.	.	MAF_INRAE=1.667
NC_035095.1	36925954	.	G	T	.	.	MAF_USDA=1.639
NC_035095.1	36926132	.	C	A	.	.	MAF_USDA=1.639
NC_035095.1	36926243	.	T	G	.	.	MAF_INRAE=25.949;MAF_USDA=18.824
NC_035095.1	36926260	.	C	T	.	.	MAF_INRAE=5.0
NC_035095.1	36926296	.	C	T	.	.	MAF_USDA=2.459
NC_035095.1	36926377	.	G	A	.	.	MAF_USDA=1.639
NC_035095.1	36926394	.	C	G	.	.	MAF_USDA=3.529
NC_035095.1	36926410	.	G	T	.	.	MAF_USDA=1.639
NC_035095.1	36926438	.	C	T	.	.	MAF_USDA=1.639
NC_035095.1	36926458	.	T	C	.	.	MAF_USDA=3.279
NC_035095.1	36926472	.	G	C	.	.	MAF_USDA=1.639
NC_035095.1	36926478	.	G	T	.	.	MAF_USDA=9.412
NC_035095.1	36926481	.	C	A	.	.	MAF_INRAE=5.0
NC_035095.1	36926488	.	G	A	.	.	MAF_INRAE=1.667
NC_035095.1	36926505	.	C	A	.	.	MAF_INRAE=34.177;MAF_USDA=34.118
NC_035095.1	36926552	.	A	G	.	.	MAF_USDA=2.459
NC_035095.1	36926561	.	A	T	.	.	MAF_USDA=8.333
NC_035095.1	36926581	.	A	C	.	.	MAF_USDA=2.459
NC_035095.1	36926621	.	T	G	.	.	MAF_USDA=9.412
NC_035095.1	36926868	.	T	C	.	.	MAF_INRAE=18.333;MAF_USDA=4.706
NC_035095.1	36926899	.	G	A	.	.	MAF_INRAE=5.063;MAF_USDA=4.098
NC_035095.1	36926904	.	C	T	.	.	MAF_INRAE=1.667
NC_035095.1	36927122	.	T	C	.	.	MAF_INRAE=44.937;MAF_USDA=25.294
NC_035095.1	36927167	.	G	C	.	.	MAF_INRAE=5.063;MAF_USDA=4.098
NC_035095.1	36927180	.	C	A	.	.	MAF_USDA=1.639
NC_035095.1	36927252	.	T	G	.	.	MAF_USDA=7.059
NC_035095.1	36927275	.	G	A	.	.	MAF_INRAE=22.152;MAF_USDA=5.294
NC_035095.1	36927428	.	A	G	.	.	MAF_USDA=1.639
NC_035095.1	36927442	.	C	T	.	.	MAF_USDA=2.459
NC_035095.1	36927466	.	T	G	.	.	MAF_USDA=4.167
NC_035095.1	36927470	.	T	A	.	.	MAF_USDA=4.167
NC_035095.1	36927484	.	T	C	.	.	MAF_USDA=8.824
NC_035095.1	36927537	.	A	C	.	.	MAF_USDA=1.639
NC_035095.1	36927544	.	T	A	.	.	MAF_INRAE=37.975;MAF_USDA=44.643
NC_035095.1	36927620	.	T	C	.	.	MAF_USDA=11.176
NC_035095.1	36927640	.	C	A	.	.	MAF_USDA=1.639
NC_035095.1	36927660	.	G	A	.	.	MAF_USDA=2.459
NC_035095.1	36927667	.	A	G	.	.	MAF_USDA=8.235
NC_035095.1	36927669	.	T	A	.	.	MAF_USDA=1.639
NC_035095.1	36927707	.	C	T	.	.	MAF_USDA=2.459
NC_035095.1	36927737	.	T	A	.	.	MAF_USDA=4.098
NC_035095.1	36927959	.	A	G	.	.	MAF_USDA=2.41
NC_035095.1	36927963	.	C	T	.	.	MAF_USDA=1.695
NC_035095.1	36927968	.	T	C	.	.	MAF_USDA=1.695
NC_035095.1	36927978	.	G	A	.	.	MAF_USDA=7.831
NC_035095.1	36927993	.	G	T	.	.	MAF_INRAE=19.167;MAF_USDA=6.627
NC_035095.1	36928027	.	G	A	.	.	MAF_USDA=1.724
NC_035095.1	36928065	.	A	C	.	.	MAF_INRAE=15.789;MAF_USDA=1.724
NC_035095.1	36928066	.	T	A	.	.	MAF_INRAE=18.333;MAF_USDA=4.878
NC_035095.1	36928093	.	G	A	.	.	MAF_INRAE=31.013;MAF_USDA=39.634
NC_035095.1	36928190	.	C	T	.	.	MAF_USDA=2.586
NC_035095.1	36928315	.	C	T	.	.	MAF_USDA=4.167
NC_035095.1	36928453	.	C	T	.	.	MAF_USDA=1.639
NC_035095.1	36928488	.	G	A	.	.	MAF_USDA=7.647
NC_035095.1	36928659	.	A	C	.	.	MAF_USDA=1.639
NC_035095.1	36928719	.	T	C	.	.	MAF_USDA=2.459
NC_035095.1	36928781	.	A	G	.	.	MAF_USDA=1.639
NC_035095.1	36928782	.	T	G	.	.	MAF_USDA=5.882
NC_035095.1	36928943	.	C	T	.	.	MAF_USDA=5.294
NC_035095.1	36928999	.	C	T	.	.	MAF_USDA=2.459
NC_035095.1	36929063	.	C	A	.	.	MAF_USDA=8.235
NC_035095.1	36929109	.	C	T	.	.	MAF_USDA=1.639
NC_035095.1	36929207	.	C	T	.	.	MAF_INRAE=22.152;MAF_USDA=14.583
NC_035095.1	36929240	.	C	A	.	.	MAF_USDA=2.459
NC_035095.1	36929274	.	T	G	.	.	MAF_USDA=8.235
NC_035095.1	36929346	.	G	A	.	.	MAF_USDA=1.639
NC_035095.1	36929398	.	T	A	.	.	MAF_USDA=4.098
NC_035095.1	36929544	.	G	A	.	.	MAF_USDA=2.459
NC_035095.1	36929654	.	C	T	.	.	MAF_INRAE=31.646;MAF_USDA=25.882
NC_035095.1	36929741	.	G	A	.	.	MAF_INRAE=19.167;MAF_USDA=4.706
NC_035095.1	36929781	.	G	A	.	.	MAF_USDA=2.459
NC_035095.1	36929862	.	C	T	.	.	MAF_INRAE=10.526
NC_035095.1	36929967	.	A	C	.	.	MAF_USDA=1.639
NC_035095.1	36929981	.	G	A	.	.	MAF_USDA=2.459
NC_035095.1	36930041	.	G	A	.	.	MAF_USDA=2.459
NC_035095.1	36930250	.	A	T	.	.	MAF_USDA=6.471
NC_035095.1	36930270	.	A	C	.	.	MAF_INRAE=5.0
NC_035095.1	36930278	.	A	C	.	.	MAF_INRAE=5.063;MAF_USDA=4.918
NC_035095.1	36930352	.	T	C	.	.	MAF_USDA=1.639
NC_035095.1	36930398	.	G	A	.	.	MAF_USDA=2.459
NC_035095.1	36930401	.	A	C	.	.	MAF_USDA=15.882
NC_035095.1	36930434	.	T	G	.	.	MAF_USDA=1.667
NC_035095.1	36930558	.	C	T	.	.	MAF_INRAE=5.063;MAF_USDA=3.333
NC_035095.1	36930640	.	T	G	.	.	MAF_INRAE=5.0
NC_035095.1	36930796	.	C	T	.	.	MAF_USDA=9.836
NC_035095.1	36930878	.	A	G	.	.	MAF_USDA=1.639
NC_035095.1	36930924	.	G	A	.	.	MAF_USDA=8.235
NC_035095.1	36930944	.	C	A	.	.	MAF_USDA=3.279
NC_035095.1	36931006	.	A	T	.	.	MAF_USDA=4.167
NC_035095.1	36931104	.	C	G	.	.	MAF_USDA=2.459
NC_035095.1	36931134	.	A	T	.	.	MAF_USDA=8.824
NC_035095.1	36931177	.	G	T	.	.	MAF_USDA=1.639
NC_035095.1	36931273	.	T	C	.	.	MAF_USDA=15.294
NC_035095.1	36931275	.	C	A	.	.	MAF_USDA=7.647
NC_035095.1	36931382	.	A	G	.	.	MAF_USDA=1.639
NC_035095.1	36931390	.	A	G	.	.	MAF_USDA=1.639
NC_035095.1	36931421	.	T	C	.	.	MAF_USDA=1.639
NC_035095.1	36931596	.	G	A	.	.	MAF_USDA=1.639
NC_035095.1	36931622	.	G	A	.	.	MAF_INRAE=2.5
NC_035095.1	36931649	.	G	T	.	.	MAF_USDA=7.647
NC_035095.1	36931696	.	G	C	.	.	MAF_USDA=2.459
NC_035095.1	36931719	.	C	T	.	.	MAF_USDA=2.459
NC_035095.1	36932395	.	C	T	.	.	MAF_USDA=6.25
NC_035095.1	36932412	.	T	C	.	.	MAF_USDA=47.917
NC_035095.1	36932457	.	G	A	.	.	MAF_USDA=4.167
NC_035095.1	36932519	.	G	A	.	.	MAF_USDA=7.647
NC_035095.1	36932618	.	C	G	.	.	MAF_USDA=1.639
NC_035095.1	36932638	.	T	G	.	.	MAF_USDA=1.639
NC_035095.1	36932704	.	G	A	.	.	MAF_INRAE=1.667;MAF_USDA=4.118
NC_035095.1	36932708	.	G	T	.	.	MAF_INRAE=1.667;MAF_USDA=2.941
NC_035095.1	36932723	.	G	A	.	.	MAF_USDA=2.459
NC_035095.1	36932832	.	G	T	.	.	MAF_USDA=10.588
NC_035095.1	36932833	.	A	T	.	.	MAF_USDA=10.0
NC_035095.1	36932858	.	A	G	.	.	MAF_USDA=8.197
NC_035095.1	36932869	.	G	A	.	.	MAF_INRAE=5.263;MAF_USDA=10.0
NC_035095.1	36933092	.	A	T	.	.	MAF_INRAE=1.667
NC_035095.1	36933098	.	T	G	.	.	MAF_INRAE=1.667
NC_035095.1	36933105	.	A	C	.	.	MAF_USDA=3.279
NC_035095.1	36933114	.	T	C	.	.	MAF_USDA=8.235
NC_035095.1	36933197	.	G	T	.	.	MAF_USDA=1.639
NC_035095.1	36933243	.	C	T	.	.	MAF_USDA=2.459
NC_035095.1	36933261	.	G	A	.	.	MAF_USDA=1.639
NC_035095.1	36933270	.	G	T	.	.	MAF_USDA=8.235
NC_035095.1	36933317	.	C	G	.	.	MAF_USDA=8.824
NC_035095.1	36933363	.	T	A	.	.	MAF_INRAE=5.0
NC_035095.1	36933375	.	G	A	.	.	MAF_USDA=4.167
NC_035095.1	36933381	.	G	A	.	.	MAF_USDA=1.639
NC_035095.1	36933402	.	A	G	.	.	MAF_INRAE=43.671;MAF_USDA=24.706
NC_035095.1	36933431	.	C	T	.	.	MAF_INRAE=10.526;MAF_USDA=17.647
NC_035095.1	36933589	.	C	A	.	.	MAF_INRAE=12.658;MAF_USDA=8.824
NC_035095.1	36933597	.	C	T	.	.	MAF_USDA=2.459
NC_035095.1	36933632	.	G	A	.	.	MAF_USDA=1.639
NC_035095.1	36933682	.	G	A	.	.	MAF_INRAE=15.789
NC_035095.1	36933688	.	C	A	.	.	MAF_USDA=1.639
NC_035095.1	36933743	.	C	T	.	.	MAF_USDA=7.647
NC_035095.1	36933853	.	A	C	.	.	MAF_USDA=1.639
NC_035095.1	36934003	.	C	T	.	.	MAF_INRAE=17.089;MAF_USDA=6.471
NC_035095.1	36934038	.	T	G	.	.	MAF_INRAE=16.667;MAF_USDA=5.294
NC_035095.1	36934265	.	A	T	.	.	MAF_USDA=10.0
NC_035095.1	36934269	.	C	T	.	.	MAF_INRAE=15.789;MAF_USDA=5.738
NC_035095.1	36934347	.	G	A	.	.	MAF_INRAE=31.013;MAF_USDA=37.647
NC_035095.1	36934449	.	T	C	.	.	MAF_INRAE=29.114;MAF_USDA=10.588
NC_035095.1	36934528	.	T	G	.	.	MAF_USDA=1.639
NC_035095.1	36934579	.	T	A	.	.	MAF_USDA=7.647
NC_035095.1	36934644	.	C	T	.	.	MAF_INRAE=29.114;MAF_USDA=21.429
NC_035095.1	36934734	.	T	C	.	.	MAF_USDA=4.118
NC_035095.1	36934761	.	T	A	.	.	MAF_INRAE=36.709;MAF_USDA=35.417
NC_035095.1	36934809	.	C	T	.	.	MAF_USDA=2.459
NC_035095.1	36934863	.	C	T	.	.	MAF_INRAE=37.342;MAF_USDA=34.118
NC_035095.1	36934951	.	A	T	.	.	MAF_INRAE=7.595;MAF_USDA=4.098
NC_035095.1	36935120	.	T	G	.	.	MAF_USDA=3.529
NC_035095.1	36935210	.	G	A	.	.	MAF_INRAE=37.975;MAF_USDA=33.529
NC_035095.1	36935213	.	T	C	.	.	MAF_USDA=8.235
NC_035095.1	36935224	.	T	C	.	.	MAF_USDA=8.235
NC_035095.1	36935294	.	T	C	.	.	MAF_USDA=2.459
NC_035095.1	36935310	.	A	C	.	.	MAF_INRAE=37.342;MAF_USDA=22.353
NC_035095.1	36935349	.	T	C	.	.	MAF_USDA=10.588
NC_035095.1	36935401	.	G	A	.	.	MAF_INRAE=23.418;MAF_USDA=10.0
NC_035095.1	36935440	.	C	T	.	.	MAF_INRAE=37.342;MAF_USDA=22.941
NC_035095.1	36935441	.	A	G	.	.	MAF_INRAE=42.5;MAF_USDA=23.529
NC_035095.1	36935493	.	T	C	.	.	MAF_USDA=1.639
NC_035095.1	36935494	.	A	G	.	.	MAF_USDA=5.882
NC_035095.1	36935588	.	C	T	.	.	MAF_USDA=4.167
NC_035095.1	36936642	.	G	A	.	.	MAF_USDA=1.639
NC_035095.1	36936703	.	G	T	.	.	MAF_INRAE=12.658;MAF_USDA=8.824
NC_035095.1	36936896	.	G	A	.	.	MAF_INRAE=10.833
NC_035095.1	36937052	.	C	T	.	.	MAF_INRAE=9.494;MAF_USDA=4.118
NC_035095.1	36937056	.	G	A	.	.	MAF_USDA=2.459
NC_035095.1	36937096	.	G	T	.	.	MAF_USDA=1.639
NC_035095.1	36937103	.	A	T	.	.	MAF_USDA=4.167
NC_035095.1	36937110	.	T	A	.	.	MAF_USDA=6.557
NC_035095.1	36937170	.	A	C	.	.	MAF_INRAE=5.0;MAF_USDA=2.353
NC_035095.1	36937176	.	A	C	.	.	MAF_INRAE=38.608;MAF_USDA=30.588
NC_035095.1	36937289	.	C	G	.	.	MAF_USDA=2.459
NC_035095.1	36937417	.	T	C	.	.	MAF_INRAE=37.975;MAF_USDA=31.176
NC_035095.1	36937553	.	T	G	.	.	MAF_INRAE=37.975;MAF_USDA=22.941
NC_035095.1	36937564	.	G	T	.	.	MAF_INRAE=37.975;MAF_USDA=22.941
NC_035095.1	36937611	.	A	C	.	.	MAF_INRAE=12.658
NC_035095.1	36937648	.	G	A	.	.	MAF_USDA=15.294
NC_035095.1	36937737	.	T	C	.	.	MAF_USDA=2.459
NC_035095.1	36937765	.	A	C	.	.	MAF_USDA=1.639
NC_035095.1	36937777	.	C	A	.	.	MAF_USDA=1.639
NC_035095.1	36937873	.	C	T	.	.	MAF_INRAE=37.975;MAF_USDA=23.529
NC_035095.1	36937980	.	G	A	.	.	MAF_USDA=4.167
NC_035095.1	36937986	.	C	T	.	.	MAF_USDA=4.918
NC_035095.1	36937994	.	G	A	.	.	MAF_INRAE=5.0
NC_035095.1	36938006	.	C	T	.	.	MAF_USDA=6.471
NC_035095.1	36938019	.	G	A	.	.	MAF_USDA=2.459
NC_035095.1	36938044	.	G	T	.	.	MAF_USDA=6.557
NC_035095.1	36938067	.	A	G	.	.	MAF_USDA=2.459
NC_035095.1	36938075	.	A	T	.	.	MAF_INRAE=41.667
NC_035095.1	36938084	.	G	C	.	.	MAF_INRAE=36.076;MAF_USDA=35.417
NC_035095.1	36938231	.	T	G	.	.	MAF_USDA=1.639
NC_035095.1	36938332	.	T	C	.	.	MAF_USDA=2.353
NC_035095.1	36938344	.	C	A	.	.	MAF_INRAE=29.747;MAF_USDA=17.059
NC_035095.1	36938358	.	T	C	.	.	MAF_USDA=3.279
NC_035095.1	36938523	.	G	T	.	.	MAF_INRAE=1.667;MAF_USDA=6.25
NC_035095.1	36938534	.	A	T	.	.	MAF_INRAE=12.658;MAF_USDA=22.917
NC_035095.1	36938552	.	G	A	.	.	MAF_INRAE=15.789;MAF_USDA=1.639
NC_035095.1	36938637	.	A	G	.	.	MAF_USDA=1.639
NC_035095.1	36938808	.	C	T	.	.	MAF_USDA=3.279
NC_035095.1	36938816	.	G	A	.	.	MAF_INRAE=1.667;MAF_USDA=24.118
NC_035095.1	36938883	.	C	T	.	.	MAF_USDA=1.765
NC_035095.1	36938895	.	A	G	.	.	MAF_INRAE=25.949;MAF_USDA=4.118
NC_035095.1	36938950	.	A	T	.	.	MAF_USDA=9.524
NC_035095.1	36938955	.	C	T	.	.	MAF_USDA=1.667
NC_035095.1	36938996	.	T	G	.	.	MAF_USDA=1.639
NC_035095.1	36939222	.	T	C	.	.	MAF_USDA=3.279
NC_035095.1	36939300	.	C	A	.	.	MAF_INRAE=5.263
NC_035095.1	36939303	.	G	A	.	.	MAF_USDA=1.639
NC_035095.1	36939333	.	G	T	.	.	MAF_INRAE=5.263
NC_035095.1	36939365	.	C	T	.	.	MAF_USDA=3.279
NC_035095.1	36939376	.	G	T	.	.	MAF_INRAE=38.608;MAF_USDA=28.235
NC_035095.1	36939439	.	G	A	.	.	MAF_USDA=1.639
NC_035095.1	36939461	.	C	G	.	.	MAF_USDA=2.459
NC_035095.1	36939532	.	G	T	.	.	MAF_INRAE=1.667;MAF_USDA=5.294
NC_035095.1	36939747	.	T	A	.	.	MAF_USDA=4.918
NC_035095.1	36939842	.	G	A	.	.	MAF_USDA=10.0
NC_035095.1	36939897	.	A	T	.	.	MAF_USDA=8.333
NC_035095.1	36939931	.	C	G	.	.	MAF_USDA=1.639
NC_035095.1	36939956	.	G	C	.	.	MAF_USDA=11.475
NC_035095.1	36940014	.	C	T	.	.	MAF_USDA=10.0
NC_035095.1	36940104	.	T	C	.	.	MAF_USDA=2.353
NC_035095.1	36940198	.	C	A	.	.	MAF_USDA=1.639
NC_035095.1	36940207	.	G	T	.	.	MAF_INRAE=1.667;MAF_USDA=32.353
NC_035095.1	36940239	.	G	T	.	.	MAF_INRAE=1.667;MAF_USDA=6.25
NC_035095.1	36940298	.	C	T	.	.	MAF_USDA=40.0
NC_035095.1	36940338	.	T	C	.	.	MAF_USDA=3.279
NC_035095.1	36940362	.	T	A	.	.	MAF_INRAE=39.241;MAF_USDA=16.471
NC_035095.1	36940456	.	A	T	.	.	MAF_USDA=1.639
NC_035095.1	36940463	.	T	G	.	.	MAF_USDA=4.098
NC_035095.1	36940467	.	A	T	.	.	MAF_INRAE=2.5;MAF_USDA=6.25
NC_035095.1	36940473	.	T	C	.	.	MAF_USDA=10.417
NC_035095.1	36940599	.	T	G	.	.	MAF_USDA=4.167
NC_035095.1	36940625	.	G	T	.	.	MAF_USDA=2.459
NC_035095.1	36940660	.	T	G	.	.	MAF_USDA=2.941
NC_035095.1	36940712	.	A	G	.	.	MAF_USDA=1.639
NC_035095.1	36940772	.	G	C	.	.	MAF_INRAE=44.304;MAF_USDA=36.471
NC_035095.1	36940995	.	A	C	.	.	MAF_USDA=2.459
NC_035095.1	36941052	.	A	T	.	.	MAF_INRAE=1.667;MAF_USDA=6.25
NC_035095.1	36941088	.	T	C	.	.	MAF_INRAE=43.671;MAF_USDA=37.059
NC_035095.1	36941207	.	C	A	.	.	MAF_USDA=4.098
NC_035095.1	36941275	.	G	A	.	.	MAF_USDA=22.353
NC_035095.1	36941297	.	G	A	.	.	MAF_INRAE=39.241;MAF_USDA=16.471
NC_035095.1	36941320	.	A	G	.	.	MAF_INRAE=39.241;MAF_USDA=16.471
NC_035095.1	36941402	.	G	A	.	.	MAF_USDA=2.459
NC_035095.1	36941437	.	G	T	.	.	MAF_INRAE=22.152;MAF_USDA=9.412
NC_035095.1	36941487	.	T	G	.	.	MAF_USDA=2.941
NC_035095.1	36941498	.	A	G	.	.	MAF_USDA=5.738
NC_035095.1	36941510	.	A	T	.	.	MAF_USDA=2.459
NC_035095.1	36941676	.	A	G	.	.	MAF_USDA=19.412
NC_035095.1	36941799	.	G	A	.	.	MAF_USDA=3.279
NC_035095.1	36941839	.	T	C	.	.	MAF_USDA=22.353
NC_035095.1	36941852	.	G	T	.	.	MAF_INRAE=39.241;MAF_USDA=14.706
NC_035095.1	36941862	.	G	T	.	.	MAF_INRAE=21.519;MAF_USDA=10.0
NC_035095.1	36941881	.	C	A	.	.	MAF_INRAE=23.418;MAF_USDA=4.706
NC_035095.1	36942093	.	T	G	.	.	MAF_INRAE=44.304;MAF_USDA=38.235
NC_035095.1	36942097	.	C	G	.	.	MAF_USDA=4.918
NC_035095.1	36942100	.	G	A	.	.	MAF_USDA=2.459
NC_035095.1	36942148	.	A	C	.	.	MAF_INRAE=17.722;MAF_USDA=4.118
NC_035095.1	36942163	.	A	G	.	.	MAF_INRAE=44.304;MAF_USDA=38.235
NC_035095.1	36942169	.	G	A	.	.	MAF_INRAE=5.0
NC_035095.1	36942276	.	G	A	.	.	MAF_USDA=23.529
NC_035095.1	36942289	.	G	A	.	.	MAF_USDA=22.353
NC_035095.1	36942351	.	G	C	.	.	MAF_USDA=2.459
NC_035095.1	36942574	.	A	C	.	.	MAF_INRAE=11.667
NC_035095.1	36942581	.	C	T	.	.	MAF_INRAE=23.418;MAF_USDA=4.118
NC_035095.1	36942679	.	A	G	.	.	MAF_USDA=4.918
NC_035095.1	36942726	.	C	A	.	.	MAF_USDA=1.639
NC_035095.1	36942775	.	G	T	.	.	MAF_USDA=1.639
NC_035095.1	36942849	.	G	A	.	.	MAF_USDA=22.353
NC_035095.1	36942885	.	T	A	.	.	MAF_INRAE=26.316;MAF_USDA=39.583
NC_035095.1	36942887	.	T	G	.	.	MAF_INRAE=49.167;MAF_USDA=45.833
NC_035095.1	36942892	.	A	T	.	.	MAF_INRAE=42.5;MAF_USDA=31.25
NC_035095.1	36942923	.	C	A	.	.	MAF_INRAE=1.667;MAF_USDA=6.25
NC_035095.1	36942935	.	T	C	.	.	MAF_USDA=1.639
NC_035095.1	36942949	.	A	G	.	.	MAF_USDA=24.118
NC_035095.1	36942986	.	A	G	.	.	MAF_USDA=5.0
NC_035095.1	36943056	.	G	A	.	.	MAF_USDA=18.824
NC_035095.1	36943147	.	G	A	.	.	MAF_USDA=2.459
NC_035095.1	36943182	.	C	T	.	.	MAF_USDA=2.459
NC_035095.1	36943261	.	T	C	.	.	MAF_USDA=2.459
NC_035095.1	36943298	.	A	G	.	.	MAF_USDA=4.918
NC_035095.1	36943392	.	T	C	.	.	MAF_USDA=2.5
NC_035095.1	36943503	.	G	T	.	.	MAF_USDA=22.619
NC_035095.1	36943560	.	C	A	.	.	MAF_USDA=1.639
NC_035095.1	36943561	.	C	A	.	.	MAF_USDA=1.667
NC_035095.1	36943569	.	G	T	.	.	MAF_USDA=1.639
NC_035095.1	36943653	.	G	A	.	.	MAF_INRAE=17.722;MAF_USDA=4.706
NC_035095.1	36943673	.	T	G	.	.	MAF_INRAE=44.304;MAF_USDA=37.647
NC_035095.1	36943855	.	G	A	.	.	MAF_USDA=14.706
NC_035095.1	36943868	.	C	T	.	.	MAF_USDA=1.639
NC_035095.1	36944108	.	G	A	.	.	MAF_USDA=2.459
NC_035095.1	36944183	.	G	A	.	.	MAF_INRAE=44.937;MAF_USDA=25.882
NC_035095.1	36944267	.	A	G	.	.	MAF_INRAE=5.0
NC_035095.1	36944278	.	T	C	.	.	MAF_USDA=4.918
NC_035095.1	36944287	.	G	T	.	.	MAF_INRAE=1.667;MAF_USDA=6.25
NC_035095.1	36944323	.	C	T	.	.	MAF_USDA=2.941
NC_035095.1	36944404	.	G	A	.	.	MAF_USDA=1.639
NC_035095.1	36944508	.	C	T	.	.	MAF_USDA=2.459
NC_035095.1	36944522	.	G	A	.	.	MAF_USDA=2.459
NC_035095.1	36944527	.	G	T	.	.	MAF_INRAE=1.667;MAF_USDA=6.25
NC_035095.1	36944545	.	A	T	.	.	MAF_USDA=2.941
NC_035095.1	36944569	.	G	A	.	.	MAF_USDA=1.639
NC_035095.1	36944616	.	G	T	.	.	MAF_INRAE=1.667;MAF_USDA=6.25
NC_035095.1	36944624	.	T	C	.	.	MAF_USDA=1.639
NC_035095.1	36944656	.	C	T	.	.	MAF_INRAE=2.5;MAF_USDA=12.941
NC_035095.1	36944659	.	C	A	.	.	MAF_USDA=23.529
NC_035095.1	36944684	.	C	T	.	.	MAF_USDA=2.459
NC_035095.1	36944696	.	A	T	.	.	MAF_USDA=4.706
NC_035095.1	36944740	.	T	C	.	.	MAF_INRAE=5.063;MAF_USDA=3.279
NC_035095.1	36944756	.	A	T	.	.	MAF_INRAE=11.392;MAF_USDA=4.118
NC_035095.1	36944810	.	A	G	.	.	MAF_USDA=10.0
NC_035095.1	36944812	.	G	A	.	.	MAF_USDA=2.459
NC_035095.1	36944840	.	A	T	.	.	MAF_USDA=1.639
NC_035095.1	36944853	.	C	T	.	.	MAF_USDA=2.459
NC_035095.1	36944874	.	G	A	.	.	MAF_USDA=8.824
NC_035095.1	36944910	.	G	A	.	.	MAF_USDA=2.353
NC_035095.1	36945175	.	G	A	.	.	MAF_USDA=2.459
NC_035095.1	36945186	.	C	A	.	.	MAF_USDA=9.412
NC_035095.1	36945233	.	C	G	.	.	MAF_USDA=1.639
NC_035095.1	36945245	.	A	T	.	.	MAF_INRAE=43.671;MAF_USDA=37.059
NC_035095.1	36945285	.	A	T	.	.	MAF_INRAE=44.304;MAF_USDA=38.235
NC_035095.1	36945447	.	C	A	.	.	MAF_USDA=1.639
NC_035095.1	36945505	.	G	A	.	.	MAF_USDA=2.459
NC_035095.1	36945556	.	C	T	.	.	MAF_USDA=20.0
NC_035095.1	36945570	.	A	C	.	.	MAF_USDA=4.918
NC_035095.1	36945681	.	G	A	.	.	MAF_USDA=22.941
NC_035095.1	36945702	.	G	A	.	.	MAF_USDA=5.294
NC_035095.1	36945720	.	G	A	.	.	MAF_INRAE=39.241;MAF_USDA=14.706
NC_035095.1	36945733	.	G	A	.	.	MAF_INRAE=1.667;MAF_USDA=8.333
NC_035095.1	36945844	.	G	A	.	.	MAF_INRAE=23.418
NC_035095.1	36945853	.	A	C	.	.	MAF_USDA=8.333
NC_035095.1	36945861	.	A	C	.	.	MAF_USDA=1.639
NC_035095.1	36945930	.	C	A	.	.	MAF_INRAE=1.667;MAF_USDA=5.882
NC_035095.1	36946089	.	C	T	.	.	MAF_INRAE=43.671;MAF_USDA=38.235
NC_035095.1	36946094	.	G	A	.	.	MAF_USDA=1.639
NC_035095.1	36946163	.	A	C	.	.	MAF_INRAE=20.253;MAF_USDA=8.235
NC_035095.1	36946228	.	C	T	.	.	MAF_USDA=6.25
NC_035095.1	36946249	.	T	G	.	.	MAF_INRAE=49.167;MAF_USDA=33.529
NC_035095.1	36946266	.	C	T	.	.	MAF_USDA=1.639
NC_035095.1	36946283	.	G	T	.	.	MAF_INRAE=10.0;MAF_USDA=3.529
NC_035095.1	36946311	.	C	T	.	.	MAF_INRAE=4.167
NC_035095.1	36946357	.	G	T	.	.	MAF_INRAE=15.789;MAF_USDA=6.471
NC_035095.1	36946397	.	G	A	.	.	MAF_INRAE=27.215;MAF_USDA=35.417
NC_035095.1	36946436	.	T	C	.	.	MAF_INRAE=25.0;MAF_USDA=9.412
NC_035095.1	36946498	.	G	A	.	.	MAF_INRAE=5.0
NC_035095.1	36946505	.	A	G	.	.	MAF_INRAE=20.253;MAF_USDA=9.412
NC_035095.1	36946555	.	T	C	.	.	MAF_USDA=21.765
NC_035095.1	36946556	.	A	G	.	.	MAF_INRAE=43.671;MAF_USDA=38.824
NC_035095.1	36946604	.	A	G	.	.	MAF_USDA=1.639
NC_035095.1	36946624	.	C	A	.	.	MAF_USDA=10.0
NC_035095.1	36946777	.	C	A	.	.	MAF_USDA=1.639
NC_035095.1	36946812	.	T	G	.	.	MAF_USDA=7.377
NC_035095.1	36946820	.	T	G	.	.	MAF_INRAE=21.519;MAF_USDA=11.176
NC_035095.1	36946831	.	C	T	.	.	MAF_USDA=11.475
NC_035095.1	36946858	.	C	G	.	.	MAF_INRAE=18.354;MAF_USDA=4.706
NC_035095.1	36946859	.	T	G	.	.	MAF_USDA=2.459
NC_035095.1	36946903	.	A	C	.	.	MAF_INRAE=1.667
NC_035095.1	36946908	.	C	T	.	.	MAF_INRAE=15.823;MAF_USDA=5.882
NC_035095.1	36946909	.	G	A	.	.	MAF_INRAE=1.667
NC_035095.1	36946913	.	T	G	.	.	MAF_INRAE=2.5;MAF_USDA=14.754
NC_035095.1	36946941	.	G	A	.	.	MAF_USDA=6.25
NC_035095.1	36946952	.	G	A	.	.	MAF_USDA=9.412
NC_035095.1	36947028	.	G	T	.	.	MAF_INRAE=18.987;MAF_USDA=25.882
NC_035095.1	36947070	.	C	G	.	.	MAF_USDA=1.639
NC_035095.1	36947320	.	G	T	.	.	MAF_USDA=4.098
NC_035095.1	36947370	.	G	A	.	.	MAF_USDA=1.639
NC_035095.1	36947379	.	G	T	.	.	MAF_USDA=1.639
NC_035095.1	36947430	.	A	G	.	.	MAF_INRAE=1.667;MAF_USDA=6.25
NC_035095.1	36947444	.	G	C	.	.	MAF_INRAE=21.519;MAF_USDA=27.083
NC_035095.1	36947448	.	C	A	.	.	MAF_INRAE=46.667;MAF_USDA=20.588
NC_035095.1	36947472	.	G	A	.	.	MAF_USDA=8.197
NC_035095.1	36947548	.	A	G	.	.	MAF_INRAE=31.646;MAF_USDA=45.294
NC_035095.1	36947824	.	C	T	.	.	MAF_INRAE=45.57;MAF_USDA=29.412
NC_035095.1	36947837	.	T	A	.	.	MAF_INRAE=45.57;MAF_USDA=29.412
NC_035095.1	36947926	.	C	T	.	.	MAF_INRAE=1.667
NC_035095.1	36947983	.	A	C	.	.	MAF_INRAE=18.333;MAF_USDA=4.118
NC_035095.1	36948049	.	T	C	.	.	MAF_USDA=2.459
NC_035095.1	36948091	.	C	G	.	.	MAF_INRAE=24.051;MAF_USDA=12.941
NC_035095.1	36948152	.	G	A	.	.	MAF_INRAE=24.051;MAF_USDA=26.471
NC_035095.1	36948186	.	A	T	.	.	MAF_USDA=8.824
NC_035095.1	36948464	.	G	T	.	.	MAF_INRAE=26.316;MAF_USDA=30.0
NC_035095.1	36948495	.	C	T	.	.	MAF_INRAE=1.667
NC_035095.1	36948498	.	C	T	.	.	MAF_USDA=6.25
NC_035095.1	36948499	.	G	A	.	.	MAF_USDA=6.25
NC_035095.1	36948511	.	G	A	.	.	MAF_USDA=4.706
NC_035095.1	36948513	.	T	A	.	.	MAF_USDA=4.706
NC_035095.1	36948514	.	T	A	.	.	MAF_USDA=4.706
NC_035095.1	36948516	.	G	T	.	.	MAF_USDA=4.706
NC_035095.1	36948517	.	A	G	.	.	MAF_USDA=4.706
NC_035095.1	36948560	.	C	T	.	.	MAF_INRAE=17.722;MAF_USDA=7.647
NC_035095.1	36948730	.	A	C	.	.	MAF_INRAE=25.316;MAF_USDA=45.882
NC_035095.1	36948737	.	C	T	.	.	MAF_INRAE=50.0;MAF_USDA=20.588
NC_035095.1	36948768	.	G	A	.	.	MAF_INRAE=5.063;MAF_USDA=4.098
NC_035095.1	36948813	.	C	A	.	.	MAF_USDA=3.279
NC_035095.1	36948829	.	C	T	.	.	MAF_INRAE=23.418;MAF_USDA=44.118
NC_035095.1	36948875	.	C	T	.	.	MAF_INRAE=5.063;MAF_USDA=3.279
NC_035095.1	36948890	.	A	C	.	.	MAF_USDA=20.588
NC_035095.1	36948923	.	G	T	.	.	MAF_USDA=12.295
NC_035095.1	36948927	.	C	T	.	.	MAF_INRAE=25.949;MAF_USDA=47.059
NC_035095.1	36949023	.	G	A	.	.	MAF_USDA=6.25
NC_035095.1	36949028	.	T	C	.	.	MAF_INRAE=50.0;MAF_USDA=41.667
NC_035095.1	36949100	.	C	T	.	.	MAF_USDA=2.459
NC_035095.1	36949110	.	A	C	.	.	MAF_INRAE=5.063;MAF_USDA=10.0
NC_035095.1	36949175	.	T	C	.	.	MAF_USDA=6.098
NC_035095.1	36949233	.	G	A	.	.	MAF_USDA=4.878
NC_035095.1	36949248	.	G	A	.	.	MAF_USDA=19.512
NC_035095.1	36949328	.	G	A	.	.	MAF_USDA=2.273
NC_035095.1	36949436	.	G	A	.	.	MAF_USDA=25.833
NC_035095.1	36949475	.	C	T	.	.	MAF_USDA=20.122
NC_035095.1	36949489	.	C	T	.	.	MAF_USDA=10.976
NC_035095.1	36949525	.	C	T	.	.	MAF_USDA=47.727
NC_035095.1	36949606	.	C	A	.	.	MAF_USDA=50.0
NC_035095.1	36949636	.	T	G	.	.	MAF_USDA=6.098
NC_035095.1	36949725	.	T	C	.	.	MAF_USDA=2.459
NC_035095.1	36949744	.	C	A	.	.	MAF_USDA=8.824
NC_035095.1	36949834	.	G	T	.	.	MAF_USDA=33.333
NC_035095.1	36949840	.	A	C	.	.	MAF_USDA=33.333
NC_035095.1	36949841	.	A	T	.	.	MAF_INRAE=25.0
NC_035095.1	36949842	.	G	C	.	.	MAF_USDA=33.333
NC_035095.1	36949843	.	C	T	.	.	MAF_USDA=14.118
NC_035095.1	36949844	.	G	A,T	.	.	MAF_INRAE=25.0;MAF_USDA=33.333
NC_035095.1	36949846	.	A	T	.	.	MAF_INRAE=25.0
NC_035095.1	36949851	.	A	C	.	.	MAF_USDA=33.333
NC_035095.1	36949885	.	G	A	.	.	MAF_INRAE=6.667;MAF_USDA=2.353
NC_035095.1	36949912	.	G	T	.	.	MAF_USDA=4.167
NC_035095.1	36949987	.	T	C	.	.	MAF_INRAE=24.684;MAF_USDA=50.0
NC_035095.1	36950087	.	T	C	.	.	MAF_USDA=4.918
NC_035095.1	36950124	.	A	C	.	.	MAF_USDA=4.918
NC_035095.1	36950125	.	G	T	.	.	MAF_USDA=3.279
NC_035095.1	36950126	.	T	A	.	.	MAF_USDA=3.279
NC_035095.1	36950143	.	A	C	.	.	MAF_USDA=4.167
NC_035095.1	36950182	.	T	A	.	.	MAF_INRAE=48.734;MAF_USDA=28.235
NC_035095.1	36950192	.	G	C	.	.	MAF_USDA=1.639
NC_035095.1	36950203	.	A	G	.	.	MAF_USDA=4.167
NC_035095.1	36950245	.	C	T	.	.	MAF_USDA=1.639
NC_035095.1	36950279	.	C	T	.	.	MAF_INRAE=1.667;MAF_USDA=6.25
NC_035095.1	36950304	.	G	A	.	.	MAF_USDA=1.639
NC_035095.1	36950350	.	G	T	.	.	MAF_USDA=1.639
NC_035095.1	36950370	.	A	G	.	.	MAF_INRAE=1.667;MAF_USDA=2.353
NC_035095.1	36950386	.	G	T	.	.	MAF_INRAE=25.316
NC_035095.1	36950392	.	A	C	.	.	MAF_USDA=4.706
NC_035095.1	36950394	.	G	T	.	.	MAF_INRAE=25.316;MAF_USDA=49.412
NC_035095.1	36950519	.	C	A	.	.	MAF_INRAE=1.667
NC_035095.1	36950536	.	C	T	.	.	MAF_INRAE=1.667;MAF_USDA=6.25
NC_035095.1	36950578	.	T	G	.	.	MAF_INRAE=48.734;MAF_USDA=26.471
NC_035095.1	36950672	.	A	C	.	.	MAF_INRAE=48.734;MAF_USDA=27.059
NC_035095.1	36950682	.	C	T	.	.	MAF_INRAE=17.722;MAF_USDA=7.059
NC_035095.1	36950698	.	C	A	.	.	MAF_USDA=1.639
NC_035095.1	36950720	.	G	T	.	.	MAF_USDA=1.639
NC_035095.1	36950739	.	T	C	.	.	MAF_USDA=2.459
NC_035095.1	36950757	.	T	C	.	.	MAF_USDA=2.459
NC_035095.1	36950771	.	C	T	.	.	MAF_INRAE=18.987;MAF_USDA=14.118
NC_035095.1	36950849	.	G	A	.	.	MAF_USDA=1.639
NC_035095.1	36950866	.	T	A	.	.	MAF_INRAE=50.0;MAF_USDA=20.0
NC_035095.1	36950884	.	G	A	.	.	MAF_INRAE=50.0;MAF_USDA=20.238
NC_035095.1	36950895	.	C	T	.	.	MAF_INRAE=24.051;MAF_USDA=13.253
NC_035095.1	36950896	.	G	C	.	.	MAF_INRAE=28.333
NC_035095.1	36950925	.	T	A	.	.	MAF_USDA=5.833
NC_035095.1	36950930	.	A	G	.	.	MAF_USDA=5.0
NC_035095.1	36951026	.	G	T	.	.	MAF_INRAE=5.063
NC_035095.1	36951069	.	A	C	.	.	MAF_USDA=5.294
NC_035095.1	36951147	.	T	C	.	.	MAF_INRAE=1.667;MAF_USDA=8.235
NC_035095.1	36951176	.	A	G	.	.	MAF_USDA=3.448
NC_035095.1	36951353	.	C	T	.	.	MAF_INRAE=43.333;MAF_USDA=39.583
NC_035095.1	36951406	.	A	G	.	.	MAF_INRAE=5.0
NC_035095.1	36951409	.	C	T	.	.	MAF_INRAE=1.667;MAF_USDA=9.016
NC_035095.1	36951431	.	G	T	.	.	MAF_INRAE=20.253;MAF_USDA=10.588
NC_035095.1	36951457	.	G	A	.	.	MAF_INRAE=10.526
NC_035095.1	36951550	.	G	C	.	.	MAF_INRAE=10.526
NC_035095.1	36951667	.	C	A	.	.	MAF_INRAE=50.0;MAF_USDA=20.588
NC_035095.1	36951669	.	C	T	.	.	MAF_USDA=3.279
NC_035095.1	36951729	.	A	T	.	.	MAF_INRAE=50.0
NC_035095.1	36951755	.	T	C	.	.	MAF_INRAE=22.5;MAF_USDA=8.333
NC_035095.1	36951757	.	G	A	.	.	MAF_USDA=4.167
NC_035095.1	36951774	.	G	T	.	.	MAF_INRAE=1.667;MAF_USDA=6.25
NC_035095.1	36951781	.	C	A	.	.	MAF_USDA=1.639
NC_035095.1	36951839	.	G	A	.	.	MAF_INRAE=50.0;MAF_USDA=21.176
NC_035095.1	36951861	.	A	C	.	.	MAF_USDA=4.918
NC_035095.1	36951902	.	G	T	.	.	MAF_USDA=1.639
NC_035095.1	36951928	.	T	C	.	.	MAF_INRAE=50.0;MAF_USDA=21.765
NC_035095.1	36951930	.	C	T	.	.	MAF_INRAE=4.167;MAF_USDA=45.294
NC_035095.1	36951990	.	T	G	.	.	MAF_INRAE=2.5
NC_035095.1	36951992	.	C	A	.	.	MAF_INRAE=2.5
NC_035095.1	36952003	.	G	A	.	.	MAF_INRAE=1.667
NC_035095.1	36952021	.	A	C	.	.	MAF_INRAE=17.5;MAF_USDA=6.471
NC_035095.1	36952058	.	T	C	.	.	MAF_INRAE=17.5;MAF_USDA=8.333
NC_035095.1	36952107	.	G	T	.	.	MAF_USDA=1.639
NC_035095.1	36952146	.	T	A	.	.	MAF_INRAE=1.667;MAF_USDA=6.25
NC_035095.1	36952147	.	A	T	.	.	MAF_INRAE=1.667;MAF_USDA=6.25
NC_035095.1	36952176	.	T	C	.	.	MAF_USDA=1.639
NC_035095.1	36952270	.	A	G	.	.	MAF_INRAE=11.392;MAF_USDA=42.941
NC_035095.1	36952326	.	T	C	.	.	MAF_USDA=1.639
NC_035095.1	36952447	.	G	A	.	.	MAF_USDA=5.294
NC_035095.1	36952468	.	T	G	.	.	MAF_INRAE=5.263
NC_035095.1	36953043	.	A	C	.	.	MAF_USDA=45.833
NC_035095.1	36953046	.	C	A	.	.	MAF_USDA=45.833
NC_035095.1	36953146	.	A	T	.	.	MAF_USDA=4.167
NC_035095.1	36953150	.	T	G	.	.	MAF_USDA=7.143
NC_035095.1	36953205	.	A	G	.	.	MAF_INRAE=6.962;MAF_USDA=48.824
NC_035095.1	36953230	.	T	A	.	.	MAF_INRAE=20.253;MAF_USDA=1.639
NC_035095.1	36953277	.	G	T	.	.	MAF_USDA=4.098
NC_035095.1	36953362	.	G	A	.	.	MAF_INRAE=1.667
NC_035095.1	36953385	.	C	T	.	.	MAF_INRAE=49.367;MAF_USDA=27.059
NC_035095.1	36953386	.	G	A	.	.	MAF_USDA=1.639
NC_035095.1	36953415	.	A	G	.	.	MAF_USDA=1.639
NC_035095.1	36953527	.	G	A	.	.	MAF_USDA=1.639
NC_035095.1	36953539	.	C	A	.	.	MAF_USDA=1.639
NC_035095.1	36953601	.	C	T	.	.	MAF_USDA=1.639
NC_035095.1	36953669	.	G	C	.	.	MAF_USDA=1.639
NC_035095.1	36953777	.	G	A	.	.	MAF_USDA=22.917
NC_035095.1	36953807	.	G	A	.	.	MAF_USDA=2.459
NC_035095.1	36953830	.	A	G	.	.	MAF_USDA=2.459
NC_035095.1	36953851	.	G	A	.	.	MAF_INRAE=41.772;MAF_USDA=20.588
NC_035095.1	36953892	.	C	G	.	.	MAF_USDA=1.639
NC_035095.1	36953895	.	G	A	.	.	MAF_USDA=3.279
NC_035095.1	36953969	.	C	T	.	.	MAF_USDA=1.639
NC_035095.1	36954008	.	A	C	.	.	MAF_INRAE=48.734;MAF_USDA=28.824
NC_035095.1	36954049	.	A	G	.	.	MAF_INRAE=1.667;MAF_USDA=8.824
NC_035095.1	36954075	.	A	C	.	.	MAF_INRAE=2.5;MAF_USDA=5.738
NC_035095.1	36954092	.	T	C	.	.	MAF_INRAE=10.526;MAF_USDA=1.639
NC_035095.1	36954129	.	C	T	.	.	MAF_USDA=6.471
NC_035095.1	36954263	.	C	T	.	.	MAF_INRAE=21.519;MAF_USDA=12.5
NC_035095.1	36954332	.	A	G	.	.	MAF_USDA=3.279
NC_035095.1	36954340	.	C	T	.	.	MAF_INRAE=1.667;MAF_USDA=6.25
NC_035095.1	36954342	.	G	A	.	.	MAF_USDA=2.353
NC_035095.1	36954369	.	G	A	.	.	MAF_USDA=1.639
NC_035095.1	36954391	.	A	T	.	.	MAF_INRAE=22.152;MAF_USDA=9.412
NC_035095.1	36954451	.	C	T	.	.	MAF_USDA=1.639
NC_035095.1	36954495	.	C	A	.	.	MAF_INRAE=23.418;MAF_USDA=12.353
NC_035095.1	36954557	.	G	A	.	.	MAF_USDA=5.294
NC_035095.1	36954611	.	T	A	.	.	MAF_USDA=4.167
NC_035095.1	36954645	.	G	A	.	.	MAF_INRAE=6.962;MAF_USDA=3.529
NC_035095.1	36954865	.	C	T	.	.	MAF_INRAE=49.367;MAF_USDA=32.353
NC_035095.1	36954899	.	A	C	.	.	MAF_INRAE=5.0
NC_035095.1	36954937	.	C	G	.	.	MAF_INRAE=49.367;MAF_USDA=35.882
NC_035095.1	36954968	.	G	A	.	.	MAF_USDA=2.459
NC_035095.1	36955061	.	G	T	.	.	MAF_INRAE=5.0
NC_035095.1	36955135	.	G	A	.	.	MAF_USDA=4.706
NC_035095.1	36955136	.	T	G	.	.	MAF_INRAE=10.526;MAF_USDA=2.083
NC_035095.1	36955142	.	A	G	.	.	MAF_USDA=5.294
NC_035095.1	36955173	.	G	A	.	.	MAF_INRAE=5.263
NC_035095.1	36955203	.	A	T	.	.	MAF_USDA=3.279
NC_035095.1	36955328	.	G	A	.	.	MAF_INRAE=1.667
NC_035095.1	36955373	.	G	A	.	.	MAF_INRAE=49.367;MAF_USDA=30.952
NC_035095.1	36955386	.	G	T	.	.	MAF_INRAE=5.063;MAF_USDA=5.738
NC_035095.1	36955475	.	C	T	.	.	MAF_INRAE=2.5
NC_035095.1	36955488	.	G	A	.	.	MAF_USDA=3.279
NC_035095.1	36955576	.	T	G	.	.	MAF_USDA=9.412
NC_035095.1	36955658	.	G	A	.	.	MAF_INRAE=11.667
NC_035095.1	36955720	.	C	T	.	.	MAF_INRAE=18.333;MAF_USDA=4.118
NC_035095.1	36955725	.	T	A	.	.	MAF_USDA=22.917
NC_035095.1	36955726	.	A	G	.	.	MAF_INRAE=12.658;MAF_USDA=42.353
NC_035095.1	36955744	.	G	T	.	.	MAF_USDA=2.459
NC_035095.1	36955892	.	C	T	.	.	MAF_USDA=4.706
NC_035095.1	36955967	.	T	A	.	.	MAF_USDA=5.294
NC_035095.1	36956084	.	G	T	.	.	MAF_USDA=2.459
NC_035095.1	36956164	.	A	C	.	.	MAF_USDA=22.917
NC_035095.1	36956169	.	C	A	.	.	MAF_USDA=1.639
NC_035095.1	36956175	.	A	T	.	.	MAF_USDA=1.639
NC_035095.1	36956250	.	G	C	.	.	MAF_INRAE=1.667
NC_035095.1	36956270	.	T	A	.	.	MAF_USDA=4.706
NC_035095.1	36956281	.	C	A	.	.	MAF_INRAE=5.263
NC_035095.1	36956321	.	G	A	.	.	MAF_INRAE=20.253;MAF_USDA=1.639
NC_035095.1	36956354	.	T	C	.	.	MAF_INRAE=37.342;MAF_USDA=15.294
NC_035095.1	36956382	.	G	A	.	.	MAF_USDA=5.738
NC_035095.1	36956411	.	A	G	.	.	MAF_USDA=22.917
NC_035095.1	36956435	.	T	A	.	.	MAF_USDA=22.917
NC_035095.1	36956459	.	A	T	.	.	MAF_USDA=1.639
NC_035095.1	36956484	.	G	C	.	.	MAF_INRAE=3.333;MAF_USDA=4.918
NC_035095.1	36956488	.	T	C	.	.	MAF_USDA=4.167
NC_035095.1	36956519	.	T	C	.	.	MAF_USDA=22.917
NC_035095.1	36956553	.	C	T	.	.	MAF_USDA=1.639
NC_035095.1	36956583	.	G	T	.	.	MAF_INRAE=37.975;MAF_USDA=22.353
NC_035095.1	36956585	.	T	C	.	.	MAF_INRAE=5.263
NC_035095.1	36956587	.	C	G	.	.	MAF_USDA=5.882
NC_035095.1	36956733	.	G	A	.	.	MAF_USDA=1.639
NC_035095.1	36956749	.	G	A	.	.	MAF_INRAE=1.667
NC_035095.1	36956752	.	G	C	.	.	MAF_INRAE=2.5;MAF_USDA=6.557
NC_035095.1	36956776	.	T	C	.	.	MAF_INRAE=2.5;MAF_USDA=5.738
NC_035095.1	36956799	.	C	T	.	.	MAF_INRAE=12.658;MAF_USDA=41.765
NC_035095.1	36956803	.	C	T	.	.	MAF_USDA=1.639
NC_035095.1	36956810	.	G	A	.	.	MAF_USDA=5.882
NC_035095.1	36956830	.	C	T	.	.	MAF_INRAE=49.367;MAF_USDA=33.529
NC_035095.1	36956835	.	G	T	.	.	MAF_USDA=1.639
NC_035095.1	36956868	.	T	C	.	.	MAF_INRAE=49.367;MAF_USDA=32.941
NC_035095.1	36956880	.	C	T	.	.	MAF_USDA=4.918
NC_035095.1	36956892	.	G	A	.	.	MAF_USDA=1.639
NC_035095.1	36956903	.	C	G	.	.	MAF_INRAE=6.329;MAF_USDA=8.197
NC_035095.1	36956904	.	G	A	.	.	MAF_INRAE=37.975;MAF_USDA=17.059
NC_035095.1	36956934	.	G	A	.	.	MAF_INRAE=49.367;MAF_USDA=25.882
NC_035095.1	36956971	.	C	T	.	.	MAF_USDA=22.917
NC_035095.1	36957050	.	C	T	.	.	MAF_USDA=5.882
NC_035095.1	36957121	.	C	T	.	.	MAF_USDA=2.459
NC_035095.1	36957136	.	A	T	.	.	MAF_INRAE=1.667;MAF_USDA=6.25
NC_035095.1	36957137	.	C	T	.	.	MAF_INRAE=49.367;MAF_USDA=26.471
NC_035095.1	36957198	.	C	T	.	.	MAF_USDA=22.917
NC_035095.1	36957201	.	A	G	.	.	MAF_INRAE=1.667;MAF_USDA=7.377
NC_035095.1	36957223	.	G	T	.	.	MAF_INRAE=37.975;MAF_USDA=14.583
NC_035095.1	36957228	.	G	T	.	.	MAF_INRAE=48.734;MAF_USDA=36.31
NC_035095.1	36957352	.	T	A	.	.	MAF_INRAE=22.152;MAF_USDA=8.197
NC_035095.1	36957361	.	T	C	.	.	MAF_USDA=13.115
NC_035095.1	36957455	.	C	A	.	.	MAF_USDA=4.167
NC_035095.1	36957521	.	T	G	.	.	MAF_INRAE=49.367;MAF_USDA=38.235
NC_035095.1	36957534	.	A	T	.	.	MAF_USDA=8.235
NC_035095.1	36957569	.	C	T	.	.	MAF_USDA=4.167
NC_035095.1	36957618	.	A	C	.	.	MAF_USDA=10.417
NC_035095.1	36957619	.	A	C	.	.	MAF_USDA=27.083
NC_035095.1	36957693	.	A	T	.	.	MAF_INRAE=15.789;MAF_USDA=6.471
NC_035095.1	36957704	.	C	T	.	.	MAF_INRAE=2.5;MAF_USDA=1.639
NC_035095.1	36957723	.	C	T	.	.	MAF_USDA=1.639
NC_035095.1	36957797	.	C	A	.	.	MAF_USDA=4.918
NC_035095.1	36957935	.	C	A	.	.	MAF_USDA=1.639
NC_035095.1	36957970	.	C	G	.	.	MAF_INRAE=9.494;MAF_USDA=4.118
NC_035095.1	36958142	.	A	T	.	.	MAF_USDA=1.639
NC_035095.1	36958150	.	G	A	.	.	MAF_USDA=1.639
NC_035095.1	36958189	.	T	G	.	.	MAF_INRAE=21.519;MAF_USDA=4.706
NC_035095.1	36958192	.	C	T	.	.	MAF_INRAE=18.333;MAF_USDA=6.471
NC_035095.1	36958217	.	G	A	.	.	MAF_USDA=2.459
NC_035095.1	36958244	.	T	C	.	.	MAF_USDA=2.459
NC_035095.1	36958301	.	T	C	.	.	MAF_USDA=11.176
NC_035095.1	36958316	.	T	C	.	.	MAF_INRAE=1.667
NC_035095.1	36958318	.	T	C	.	.	MAF_USDA=1.639
NC_035095.1	36958356	.	A	C	.	.	MAF_INRAE=12.658;MAF_USDA=42.941
NC_035095.1	36958365	.	C	T	.	.	MAF_USDA=1.639
NC_035095.1	36958375	.	C	T	.	.	MAF_USDA=2.459
NC_035095.1	36958435	.	T	C	.	.	MAF_USDA=1.639
NC_035095.1	36958482	.	T	A	.	.	MAF_USDA=1.639
NC_035095.1	36958516	.	C	G	.	.	MAF_INRAE=37.975;MAF_USDA=27.059
NC_035095.1	36958579	.	A	C	.	.	MAF_USDA=3.333
NC_035095.1	36958583	.	T	G	.	.	MAF_USDA=27.083
NC_035095.1	36958586	.	A	C	.	.	MAF_INRAE=37.975;MAF_USDA=22.941
NC_035095.1	36958622	.	A	C	.	.	MAF_USDA=1.639
NC_035095.1	36958632	.	C	A	.	.	MAF_INRAE=5.0
NC_035095.1	36958649	.	C	T	.	.	MAF_USDA=1.639
NC_035095.1	36958699	.	C	A	.	.	MAF_USDA=22.917
NC_035095.1	36958719	.	G	C	.	.	MAF_INRAE=10.526
NC_035095.1	36958773	.	C	T	.	.	MAF_INRAE=15.789;MAF_USDA=6.471
NC_035095.1	36958779	.	G	C	.	.	MAF_USDA=1.639
NC_035095.1	36958857	.	G	T	.	.	MAF_USDA=2.459
NC_035095.1	36958953	.	A	G	.	.	MAF_INRAE=5.263
NC_035095.1	36959000	.	C	T	.	.	MAF_INRAE=1.667
NC_035095.1	36959117	.	C	T	.	.	MAF_INRAE=48.101;MAF_USDA=21.176
NC_035095.1	36959192	.	C	A	.	.	MAF_INRAE=10.526
NC_035095.1	36959211	.	C	T	.	.	MAF_USDA=1.639
NC_035095.1	36959230	.	C	A	.	.	MAF_USDA=22.917
NC_035095.1	36959247	.	G	T	.	.	MAF_USDA=2.459
NC_035095.1	36959307	.	G	A	.	.	MAF_USDA=1.639
NC_035095.1	36959316	.	C	A	.	.	MAF_INRAE=4.167;MAF_USDA=4.098
NC_035095.1	36959333	.	G	A	.	.	MAF_USDA=4.098
NC_035095.1	36959356	.	T	G	.	.	MAF_INRAE=1.667;MAF_USDA=10.656
NC_035095.1	36959398	.	G	A	.	.	MAF_USDA=4.918
NC_035095.1	36959400	.	G	A	.	.	MAF_USDA=22.917
NC_035095.1	36959413	.	G	A	.	.	MAF_INRAE=10.526
NC_035095.1	36959470	.	A	T	.	.	MAF_INRAE=2.5;MAF_USDA=4.918
NC_035095.1	36959504	.	C	T	.	.	MAF_USDA=1.639
NC_035095.1	36959526	.	A	T	.	.	MAF_USDA=4.098
NC_035095.1	36959587	.	G	T	.	.	MAF_USDA=3.333
NC_035095.1	36959669	.	A	G	.	.	MAF_INRAE=2.5;MAF_USDA=5.0
NC_035095.1	36959704	.	C	T	.	.	MAF_INRAE=5.063;MAF_USDA=9.167
NC_035095.1	36959730	.	A	G	.	.	MAF_USDA=1.667
NC_035095.1	36959795	.	T	C	.	.	MAF_INRAE=5.063;MAF_USDA=6.557
NC_035095.1	36959802	.	T	G	.	.	MAF_INRAE=26.582;MAF_USDA=15.882
NC_035095.1	36959821	.	C	G	.	.	MAF_INRAE=10.526
NC_035095.1	36959880	.	A	T	.	.	MAF_INRAE=6.667
NC_035095.1	36959928	.	G	A	.	.	MAF_INRAE=5.063;MAF_USDA=5.738
NC_035095.1	36959948	.	T	A	.	.	MAF_INRAE=6.329;MAF_USDA=8.197
NC_035095.1	36959960	.	T	C	.	.	MAF_INRAE=37.975;MAF_USDA=22.353
NC_035095.1	36959969	.	C	T	.	.	MAF_USDA=3.529
NC_035095.1	36960009	.	G	A	.	.	MAF_INRAE=10.833
NC_035095.1	36960030	.	T	G	.	.	MAF_USDA=2.459
NC_035095.1	36960031	.	A	T	.	.	MAF_INRAE=5.0;MAF_USDA=4.098
NC_035095.1	36960062	.	C	T	.	.	MAF_USDA=4.118
NC_035095.1	36960075	.	A	C	.	.	MAF_INRAE=49.367;MAF_USDA=28.824
NC_035095.1	36960190	.	G	A	.	.	MAF_USDA=2.459
NC_035095.1	36960224	.	A	C	.	.	MAF_INRAE=26.582;MAF_USDA=15.294
NC_035095.1	36960303	.	T	C	.	.	MAF_USDA=4.918
NC_035095.1	36960304	.	G	A	.	.	MAF_USDA=2.353
NC_035095.1	36960310	.	C	T	.	.	MAF_USDA=2.941
NC_035095.1	36960359	.	C	T	.	.	MAF_INRAE=5.0;MAF_USDA=4.098
NC_035095.1	36960364	.	T	A	.	.	MAF_INRAE=43.038;MAF_USDA=32.353
NC_035095.1	36960458	.	A	G	.	.	MAF_USDA=3.529
NC_035095.1	36960461	.	C	T	.	.	MAF_USDA=21.176
NC_035095.1	36960481	.	A	T	.	.	MAF_USDA=2.459
NC_035095.1	36960491	.	A	G	.	.	MAF_INRAE=38.608;MAF_USDA=28.235
NC_035095.1	36960510	.	C	A	.	.	MAF_USDA=4.167
NC_035095.1	36960558	.	C	T	.	.	MAF_USDA=5.738
NC_035095.1	36960559	.	C	T	.	.	MAF_USDA=3.279
NC_035095.1	36960624	.	T	A	.	.	MAF_INRAE=5.263
NC_035095.1	36960722	.	C	A	.	.	MAF_INRAE=5.0;MAF_USDA=4.098
NC_035095.1	36960824	.	T	A	.	.	MAF_INRAE=11.667;MAF_USDA=8.824
NC_035095.1	36960828	.	C	T	.	.	MAF_INRAE=11.667
NC_035095.1	36960866	.	T	A	.	.	MAF_INRAE=10.526
NC_035095.1	36960991	.	G	A	.	.	MAF_USDA=7.647
NC_035095.1	36961263	.	G	T	.	.	MAF_USDA=4.167
NC_035095.1	36961291	.	T	A	.	.	MAF_USDA=7.377
NC_035095.1	36961293	.	G	C	.	.	MAF_USDA=4.098
NC_035095.1	36961311	.	G	C	.	.	MAF_USDA=3.529
NC_035095.1	36961387	.	G	A	.	.	MAF_USDA=1.639
NC_035095.1	36961395	.	G	A	.	.	MAF_INRAE=13.924;MAF_USDA=5.294
NC_035095.1	36961405	.	G	T	.	.	MAF_USDA=4.118
NC_035095.1	36961432	.	T	C	.	.	MAF_USDA=12.5
NC_035095.1	36961573	.	C	T	.	.	MAF_USDA=4.167
NC_035095.1	36961659	.	T	A	.	.	MAF_USDA=1.639
NC_035095.1	36961680	.	T	A	.	.	MAF_USDA=4.098
NC_035095.1	36961740	.	C	T	.	.	MAF_USDA=3.279
NC_035095.1	36961821	.	G	T	.	.	MAF_USDA=9.016
NC_035095.1	36961887	.	A	T	.	.	MAF_INRAE=10.526;MAF_USDA=2.941
NC_035095.1	36961937	.	C	A	.	.	MAF_INRAE=8.228
NC_035095.1	36961954	.	C	T	.	.	MAF_INRAE=8.228;MAF_USDA=47.647
NC_035095.1	36962020	.	A	T	.	.	MAF_USDA=2.459
NC_035095.1	36962028	.	T	G	.	.	MAF_INRAE=20.886;MAF_USDA=10.417
NC_035095.1	36962029	.	T	C	.	.	MAF_INRAE=5.263;MAF_USDA=3.279
NC_035095.1	36962142	.	G	T	.	.	MAF_USDA=2.459
NC_035095.1	36962270	.	T	A	.	.	MAF_INRAE=10.526
NC_035095.1	36962414	.	C	T	.	.	MAF_USDA=1.639
NC_035095.1	36962459	.	A	T	.	.	MAF_USDA=3.529
NC_035095.1	36962527	.	T	A	.	.	MAF_USDA=2.459
NC_035095.1	36962529	.	T	G	.	.	MAF_USDA=4.098
NC_035095.1	36962590	.	A	T	.	.	MAF_USDA=3.529
NC_035095.1	36962611	.	A	C	.	.	MAF_USDA=2.459
NC_035095.1	36962711	.	A	T	.	.	MAF_INRAE=25.316
NC_035095.1	36962826	.	A	G	.	.	MAF_USDA=2.459
NC_035095.1	36962973	.	A	T	.	.	MAF_USDA=19.643
NC_035095.1	36963015	.	T	C	.	.	MAF_INRAE=48.101;MAF_USDA=24.706
NC_035095.1	36963020	.	T	G	.	.	MAF_USDA=2.5
NC_035095.1	36963022	.	G	A	.	.	MAF_INRAE=48.101;MAF_USDA=24.706
NC_035095.1	36963043	.	C	T	.	.	MAF_INRAE=34.177;MAF_USDA=35.882
NC_035095.1	36963107	.	T	A	.	.	MAF_USDA=13.934
NC_035095.1	36963244	.	A	G	.	.	MAF_USDA=4.167
NC_035095.1	36963258	.	C	A	.	.	MAF_USDA=1.639
NC_035095.1	36963260	.	C	T	.	.	MAF_INRAE=37.342;MAF_USDA=40.588
NC_035095.1	36963315	.	A	T	.	.	MAF_INRAE=20.253;MAF_USDA=15.574
NC_035095.1	36963352	.	A	T	.	.	MAF_USDA=1.639
NC_035095.1	36963361	.	T	G	.	.	MAF_USDA=3.279
NC_035095.1	36963490	.	G	A	.	.	MAF_INRAE=10.526;MAF_USDA=6.25
NC_035095.1	36963493	.	G	A	.	.	MAF_INRAE=37.342;MAF_USDA=41.176
NC_035095.1	36963551	.	A	G	.	.	MAF_INRAE=37.975;MAF_USDA=41.176
NC_035095.1	36963606	.	T	C	.	.	MAF_INRAE=37.342;MAF_USDA=41.765
NC_035095.1	36963679	.	C	T	.	.	MAF_INRAE=47.368;MAF_USDA=42.353
NC_035095.1	36963685	.	T	C	.	.	MAF_INRAE=19.62;MAF_USDA=15.574
NC_035095.1	36963699	.	A	G	.	.	MAF_INRAE=10.526
NC_035095.1	36963700	.	T	C	.	.	MAF_USDA=7.377
NC_035095.1	36963768	.	T	A	.	.	MAF_INRAE=10.526
NC_035095.1	36963779	.	A	C	.	.	MAF_USDA=1.639
NC_035095.1	36963809	.	T	A	.	.	MAF_USDA=20.588
NC_035095.1	36963811	.	G	A	.	.	MAF_USDA=20.588
NC_035095.1	36963830	.	T	G	.	.	MAF_USDA=1.667
NC_035095.1	36963834	.	C	T	.	.	MAF_USDA=41.667
NC_035095.1	36964449	.	T	A	.	.	MAF_USDA=12.5
NC_035095.1	36964482	.	G	A	.	.	MAF_USDA=24.167
NC_035095.1	36964616	.	T	C	.	.	MAF_USDA=4.167
NC_035095.1	36964684	.	A	T	.	.	MAF_USDA=2.459
NC_035095.1	36964706	.	G	A	.	.	MAF_USDA=2.353
NC_035095.1	36964711	.	G	A	.	.	MAF_USDA=4.706
NC_035095.1	36964794	.	T	C	.	.	MAF_INRAE=16.667
NC_035095.1	36964808	.	T	C	.	.	MAF_INRAE=38.333
NC_035095.1	36964810	.	T	C	.	.	MAF_INRAE=48.333
NC_035095.1	36964812	.	T	C	.	.	MAF_INRAE=50.0
NC_035095.1	36964831	.	T	G	.	.	MAF_USDA=2.5
NC_035095.1	36964850	.	C	A	.	.	MAF_USDA=1.639
NC_035095.1	36964921	.	T	G	.	.	MAF_USDA=4.098
NC_035095.1	36964971	.	T	A	.	.	MAF_USDA=3.279
NC_035095.1	36964973	.	G	A	.	.	MAF_INRAE=22.785;MAF_USDA=12.5
NC_035095.1	36965115	.	C	T	.	.	MAF_USDA=3.529
NC_035095.1	36965122	.	G	A	.	.	MAF_USDA=1.639
NC_035095.1	36965131	.	G	A	.	.	MAF_USDA=2.459
NC_035095.1	36965160	.	T	C	.	.	MAF_INRAE=19.62;MAF_USDA=9.836
NC_035095.1	36965225	.	G	A	.	.	MAF_USDA=3.279
NC_035095.1	36965226	.	G	A	.	.	MAF_USDA=3.279
NC_035095.1	36965233	.	C	G	.	.	MAF_USDA=1.639
NC_035095.1	36965297	.	G	A	.	.	MAF_USDA=1.667
NC_035095.1	36965392	.	A	T	.	.	MAF_USDA=2.174
NC_035095.1	36965405	.	G	T	.	.	MAF_USDA=37.349
NC_035095.1	36965456	.	G	A	.	.	MAF_INRAE=5.263;MAF_USDA=8.235
NC_035095.1	36965483	.	T	G	.	.	MAF_USDA=30.328
NC_035095.1	36965484	.	T	A	.	.	MAF_USDA=12.5
NC_035095.1	36965486	.	C	G	.	.	MAF_INRAE=17.722;MAF_USDA=47.059
NC_035095.1	36965508	.	C	T	.	.	MAF_INRAE=37.975;MAF_USDA=41.765
NC_035095.1	36965620	.	G	A	.	.	MAF_INRAE=8.228;MAF_USDA=3.279
NC_035095.1	36965681	.	A	G	.	.	MAF_USDA=1.639
NC_035095.1	36965768	.	G	A	.	.	MAF_INRAE=10.526;MAF_USDA=33.333
NC_035095.1	36965782	.	G	A	.	.	MAF_INRAE=15.19;MAF_USDA=18.452
NC_035095.1	36965842	.	A	G	.	.	MAF_USDA=10.588
NC_035095.1	36965844	.	G	C	.	.	MAF_USDA=1.639
NC_035095.1	36965880	.	G	A	.	.	MAF_USDA=2.459
NC_035095.1	36965925	.	C	T	.	.	MAF_INRAE=37.975;MAF_USDA=40.588
NC_035095.1	36965938	.	T	G	.	.	MAF_INRAE=19.62;MAF_USDA=10.656
NC_035095.1	36965985	.	C	A	.	.	MAF_INRAE=15.19;MAF_USDA=17.059
NC_035095.1	36966018	.	T	A	.	.	MAF_INRAE=25.833;MAF_USDA=12.295
NC_035095.1	36966082	.	C	T	.	.	MAF_INRAE=26.582;MAF_USDA=17.647
NC_035095.1	36966089	.	A	C	.	.	MAF_USDA=6.557
NC_035095.1	36966111	.	G	A	.	.	MAF_USDA=1.639
NC_035095.1	36966117	.	A	C	.	.	MAF_INRAE=15.19;MAF_USDA=16.471
NC_035095.1	36966381	.	A	G	.	.	MAF_INRAE=1.667
NC_035095.1	36966517	.	T	A	.	.	MAF_INRAE=24.051;MAF_USDA=14.706
NC_035095.1	36966522	.	T	G	.	.	MAF_USDA=3.279
NC_035095.1	36966601	.	G	A	.	.	MAF_USDA=1.639
NC_035095.1	36966611	.	T	C	.	.	MAF_USDA=4.167
NC_035095.1	36966664	.	G	A	.	.	MAF_USDA=1.639
NC_035095.1	36966669	.	G	T	.	.	MAF_USDA=4.167
NC_035095.1	36966670	.	G	A	.	.	MAF_USDA=4.167
NC_035095.1	36966676	.	A	T	.	.	MAF_USDA=8.824
NC_035095.1	36966698	.	G	C	.	.	MAF_INRAE=32.911;MAF_USDA=40.476
NC_035095.1	36966745	.	C	T	.	.	MAF_INRAE=5.063
NC_035095.1	36966801	.	G	T	.	.	MAF_USDA=4.167
NC_035095.1	36966873	.	G	A	.	.	MAF_USDA=3.279
NC_035095.1	36966922	.	G	T	.	.	MAF_INRAE=48.101;MAF_USDA=47.917
NC_035095.1	36966962	.	T	G	.	.	MAF_USDA=3.279
NC_035095.1	36966993	.	C	T	.	.	MAF_USDA=2.459
NC_035095.1	36966997	.	A	G	.	.	MAF_USDA=3.279
NC_035095.1	36967036	.	T	C	.	.	MAF_INRAE=21.519;MAF_USDA=11.176
NC_035095.1	36967046	.	G	A	.	.	MAF_USDA=1.639
NC_035095.1	36967074	.	T	G	.	.	MAF_USDA=2.459
NC_035095.1	36967121	.	G	C	.	.	MAF_INRAE=10.526
NC_035095.1	36967215	.	A	G	.	.	MAF_USDA=4.167
NC_035095.1	36967258	.	G	A	.	.	MAF_USDA=3.279
NC_035095.1	36967321	.	C	T	.	.	MAF_USDA=1.639
NC_035095.1	36967395	.	C	G	.	.	MAF_INRAE=43.671;MAF_USDA=41.176
NC_035095.1	36967414	.	A	G	.	.	MAF_INRAE=34.81;MAF_USDA=18.235
NC_035095.1	36967420	.	A	T	.	.	MAF_INRAE=34.81;MAF_USDA=18.235
NC_035095.1	36967425	.	C	T	.	.	MAF_USDA=7.377
NC_035095.1	36967433	.	C	A	.	.	MAF_USDA=2.459
NC_035095.1	36967456	.	A	G	.	.	MAF_USDA=2.459
NC_035095.1	36967462	.	T	C	.	.	MAF_USDA=4.167
NC_035095.1	36967463	.	A	G	.	.	MAF_INRAE=10.526;MAF_USDA=4.918
NC_035095.1	36967506	.	C	A	.	.	MAF_USDA=1.639
NC_035095.1	36967542	.	A	G	.	.	MAF_INRAE=1.667
NC_035095.1	36967569	.	G	A	.	.	MAF_INRAE=5.263;MAF_USDA=8.197
NC_035095.1	36967572	.	A	C	.	.	MAF_INRAE=29.114;MAF_USDA=18.235
NC_035095.1	36967607	.	G	C	.	.	MAF_USDA=3.279
NC_035095.1	36967638	.	G	T	.	.	MAF_USDA=4.098
NC_035095.1	36967639	.	T	C	.	.	MAF_USDA=4.098
NC_035095.1	36967665	.	G	T	.	.	MAF_INRAE=29.114;MAF_USDA=17.647
NC_035095.1	36967718	.	C	A	.	.	MAF_INRAE=28.481;MAF_USDA=19.643
NC_035095.1	36967721	.	A	T	.	.	MAF_INRAE=1.667;MAF_USDA=5.738
NC_035095.1	36967834	.	C	T	.	.	MAF_INRAE=5.263
NC_035095.1	36967942	.	T	C	.	.	MAF_INRAE=15.19;MAF_USDA=17.647
NC_035095.1	36967996	.	A	C	.	.	MAF_INRAE=34.81;MAF_USDA=28.689
NC_035095.1	36968090	.	C	A	.	.	MAF_INRAE=36.076;MAF_USDA=21.765
NC_035095.1	36968156	.	C	T	.	.	MAF_USDA=5.738
NC_035095.1	36968204	.	A	T	.	.	MAF_USDA=8.824
NC_035095.1	36968355	.	G	A	.	.	MAF_USDA=2.459
NC_035095.1	36968478	.	C	A	.	.	MAF_INRAE=20.886;MAF_USDA=46.471
NC_035095.1	36968535	.	C	A	.	.	MAF_USDA=3.279
NC_035095.1	36968548	.	G	A	.	.	MAF_INRAE=17.722;MAF_USDA=36.066
NC_035095.1	36968802	.	C	T	.	.	MAF_USDA=2.459
NC_035095.1	36968953	.	G	T	.	.	MAF_INRAE=24.684;MAF_USDA=4.706
NC_035095.1	36969115	.	C	T	.	.	MAF_INRAE=34.81;MAF_USDA=18.235
NC_035095.1	36969202	.	G	A	.	.	MAF_USDA=3.279
NC_035095.1	36969236	.	C	A	.	.	MAF_USDA=1.639
NC_035095.1	36969247	.	C	T	.	.	MAF_USDA=1.639
NC_035095.1	36969303	.	G	A	.	.	MAF_USDA=3.279
NC_035095.1	36969366	.	C	G	.	.	MAF_INRAE=34.81;MAF_USDA=22.941
NC_035095.1	36969430	.	G	A	.	.	MAF_USDA=10.417
NC_035095.1	36969573	.	T	G	.	.	MAF_INRAE=11.667;MAF_USDA=5.882
NC_035095.1	36969703	.	T	A	.	.	MAF_USDA=47.458
NC_035095.1	36969706	.	T	G	.	.	MAF_USDA=49.398
NC_035095.1	36969708	.	T	A	.	.	MAF_USDA=6.25
NC_035095.1	36969709	.	T	A	.	.	MAF_USDA=27.083
NC_035095.1	36969710	.	T	A	.	.	MAF_USDA=27.083
NC_035095.1	36969711	.	T	A	.	.	MAF_USDA=38.554
NC_035095.1	36969811	.	T	C	.	.	MAF_USDA=3.279
NC_035095.1	36969895	.	T	A	.	.	MAF_INRAE=15.19;MAF_USDA=16.471
NC_035095.1	36969916	.	A	G	.	.	MAF_INRAE=17.5;MAF_USDA=4.167
NC_035095.1	36969972	.	A	G	.	.	MAF_INRAE=15.789;MAF_USDA=35.294
NC_035095.1	36969994	.	C	G	.	.	MAF_USDA=4.098
NC_035095.1	36970112	.	C	T	.	.	MAF_USDA=41.667
NC_035095.1	36970230	.	T	C	.	.	MAF_INRAE=26.316;MAF_USDA=16.471
NC_035095.1	36970260	.	T	C	.	.	MAF_USDA=4.918
NC_035095.1	36970305	.	G	A	.	.	MAF_INRAE=6.329;MAF_USDA=5.738
NC_035095.1	36970318	.	A	C	.	.	MAF_INRAE=29.114;MAF_USDA=19.412
NC_035095.1	36970392	.	T	G	.	.	MAF_USDA=4.098
NC_035095.1	36970520	.	C	T	.	.	MAF_INRAE=15.19;MAF_USDA=12.295
NC_035095.1	36970581	.	G	A	.	.	MAF_USDA=1.639
NC_035095.1	36970642	.	T	G	.	.	MAF_INRAE=29.114;MAF_USDA=14.118
NC_035095.1	36970645	.	G	A	.	.	MAF_INRAE=15.19;MAF_USDA=18.824
NC_035095.1	36970676	.	A	G	.	.	MAF_INRAE=29.114;MAF_USDA=20.0
NC_035095.1	36970725	.	A	T	.	.	MAF_INRAE=29.114;MAF_USDA=14.118
NC_035095.1	36970764	.	A	T	.	.	MAF_INRAE=5.696;MAF_USDA=38.824
NC_035095.1	36970842	.	C	A	.	.	MAF_USDA=1.639
NC_035095.1	36970851	.	T	C	.	.	MAF_INRAE=15.19;MAF_USDA=15.882
NC_035095.1	36970888	.	G	A	.	.	MAF_INRAE=6.329;MAF_USDA=8.235
NC_035095.1	36970902	.	T	A	.	.	MAF_USDA=1.639
NC_035095.1	36970905	.	A	G	.	.	MAF_INRAE=18.333;MAF_USDA=4.167
NC_035095.1	36970961	.	T	G	.	.	MAF_INRAE=20.886;MAF_USDA=44.706
NC_035095.1	36971044	.	C	A	.	.	MAF_INRAE=18.333;MAF_USDA=1.765
NC_035095.1	36971074	.	C	T	.	.	MAF_INRAE=15.19;MAF_USDA=16.471
NC_035095.1	36971075	.	T	C	.	.	MAF_USDA=2.459
NC_035095.1	36971082	.	A	G	.	.	MAF_INRAE=12.025
NC_035095.1	36971089	.	T	A	.	.	MAF_INRAE=15.19;MAF_USDA=41.667
NC_035095.1	36971091	.	C	A	.	.	MAF_INRAE=41.139;MAF_USDA=30.588
NC_035095.1	36971095	.	G	A	.	.	MAF_USDA=4.098
NC_035095.1	36971119	.	T	G	.	.	MAF_INRAE=18.333
NC_035095.1	36971120	.	A	G	.	.	MAF_INRAE=18.333
NC_035095.1	36971190	.	T	C	.	.	MAF_INRAE=14.557;MAF_USDA=44.706
NC_035095.1	36971201	.	C	T	.	.	MAF_USDA=1.639
NC_035095.1	36971239	.	G	A	.	.	MAF_INRAE=18.333;MAF_USDA=1.765
NC_035095.1	36971345	.	C	T	.	.	MAF_USDA=1.639
NC_035095.1	36971353	.	T	C	.	.	MAF_INRAE=21.519;MAF_USDA=12.5
NC_035095.1	36971414	.	T	G	.	.	MAF_USDA=4.167
NC_035095.1	36971437	.	C	T	.	.	MAF_INRAE=10.526
NC_035095.1	36971472	.	C	T	.	.	MAF_INRAE=18.333;MAF_USDA=28.235
NC_035095.1	36971488	.	C	A	.	.	MAF_USDA=1.639
NC_035095.1	36971506	.	A	G	.	.	MAF_INRAE=12.025;MAF_USDA=20.0
NC_035095.1	36971517	.	T	A	.	.	MAF_USDA=2.459
NC_035095.1	36971543	.	G	A	.	.	MAF_USDA=8.333
NC_035095.1	36971586	.	C	A	.	.	MAF_USDA=4.918
NC_035095.1	36971601	.	G	A	.	.	MAF_USDA=1.639
NC_035095.1	36971621	.	G	A	.	.	MAF_INRAE=29.114;MAF_USDA=20.588
NC_035095.1	36971661	.	C	A	.	.	MAF_USDA=8.333
NC_035095.1	36971760	.	G	T	.	.	MAF_USDA=8.333
NC_035095.1	36971772	.	G	A	.	.	MAF_USDA=4.167
NC_035095.1	36971792	.	C	T	.	.	MAF_USDA=26.19
NC_035095.1	36971855	.	G	C	.	.	MAF_USDA=18.75
NC_035095.1	36971861	.	T	A	.	.	MAF_USDA=18.75
NC_035095.1	36971868	.	T	C	.	.	MAF_USDA=18.75
NC_035095.1	36972066	.	C	A	.	.	MAF_USDA=23.529
NC_035095.1	36972134	.	T	C	.	.	MAF_INRAE=15.19;MAF_USDA=17.059
NC_035095.1	36972390	.	G	A	.	.	MAF_INRAE=6.329
NC_035095.1	36972584	.	A	T	.	.	MAF_USDA=23.529
NC_035095.1	36972779	.	G	A	.	.	MAF_USDA=4.098
NC_035095.1	36972820	.	G	T	.	.	MAF_USDA=1.639
NC_035095.1	36972827	.	T	C	.	.	MAF_USDA=4.118
NC_035095.1	36972856	.	G	A	.	.	MAF_USDA=4.918
NC_035095.1	36972928	.	T	C	.	.	MAF_USDA=22.941
NC_035095.1	36972961	.	A	G	.	.	MAF_USDA=9.836
NC_035095.1	36973006	.	T	A	.	.	MAF_INRAE=5.696;MAF_USDA=15.294
NC_035095.1	36973044	.	A	T	.	.	MAF_INRAE=15.19;MAF_USDA=42.941
NC_035095.1	36973144	.	T	C	.	.	MAF_USDA=3.279
NC_035095.1	36973212	.	A	T	.	.	MAF_USDA=24.118
NC_035095.1	36973267	.	C	T	.	.	MAF_INRAE=18.333
NC_035095.1	36973276	.	T	A	.	.	MAF_INRAE=15.19;MAF_USDA=17.059
NC_035095.1	36973335	.	T	G	.	.	MAF_USDA=22.941
NC_035095.1	36973392	.	C	T	.	.	MAF_USDA=4.167
NC_035095.1	36973428	.	T	C	.	.	MAF_INRAE=13.291
NC_035095.1	36973449	.	C	G	.	.	MAF_USDA=24.118
NC_035095.1	36973567	.	C	A	.	.	MAF_INRAE=15.19;MAF_USDA=8.235
NC_035095.1	36973728	.	C	T	.	.	MAF_USDA=4.918
NC_035095.1	36973808	.	C	T	.	.	MAF_INRAE=12.025;MAF_USDA=5.294
NC_035095.1	36973894	.	G	A	.	.	MAF_USDA=2.5
NC_035095.1	36973921	.	A	G	.	.	MAF_USDA=25.882
NC_035095.1	36974054	.	G	A	.	.	MAF_USDA=23.529
NC_035095.1	36974102	.	T	G	.	.	MAF_USDA=22.353
NC_035095.1	36974287	.	C	T	.	.	MAF_INRAE=5.063;MAF_USDA=28.235
NC_035095.1	36974401	.	C	T	.	.	MAF_INRAE=25.316;MAF_USDA=36.471
NC_035095.1	36974598	.	C	T	.	.	MAF_INRAE=5.696;MAF_USDA=28.235
NC_035095.1	36974616	.	C	T	.	.	MAF_INRAE=5.696;MAF_USDA=28.824
NC_035095.1	36974625	.	G	T	.	.	MAF_INRAE=20.886;MAF_USDA=38.235
NC_035095.1	36974631	.	C	T	.	.	MAF_USDA=1.639
NC_035095.1	36974696	.	C	A	.	.	MAF_INRAE=5.696;MAF_USDA=27.647
NC_035095.1	36974883	.	G	A	.	.	MAF_INRAE=18.333
NC_035095.1	36974889	.	G	A	.	.	MAF_USDA=2.459
NC_035095.1	36974892	.	C	T	.	.	MAF_INRAE=7.595;MAF_USDA=4.098
NC_035095.1	36974907	.	T	G	.	.	MAF_INRAE=15.19;MAF_USDA=8.824
NC_035095.1	36974910	.	G	A	.	.	MAF_USDA=1.639
NC_035095.1	36974997	.	T	G	.	.	MAF_INRAE=5.696;MAF_USDA=28.235
NC_035095.1	36975036	.	C	T	.	.	MAF_USDA=1.639
NC_035095.1	36975073	.	A	C	.	.	MAF_INRAE=22.152;MAF_USDA=10.417
NC_035095.1	36975149	.	G	A	.	.	MAF_INRAE=5.063;MAF_USDA=2.459
NC_035095.1	36975154	.	T	A	.	.	MAF_INRAE=15.19;MAF_USDA=8.824
NC_035095.1	36975174	.	T	G	.	.	MAF_INRAE=15.19;MAF_USDA=8.824
NC_035095.1	36975342	.	A	T	.	.	MAF_INRAE=20.886;MAF_USDA=38.095
NC_035095.1	36975350	.	A	T	.	.	MAF_INRAE=5.696;MAF_USDA=27.647
NC_035095.1	36975379	.	C	T	.	.	MAF_INRAE=5.263
NC_035095.1	36975386	.	T	G	.	.	MAF_INRAE=15.789
NC_035095.1	36975408	.	T	G	.	.	MAF_USDA=12.5
NC_035095.1	36975410	.	G	T	.	.	MAF_USDA=12.5
NC_035095.1	36975485	.	A	C	.	.	MAF_INRAE=18.333;MAF_USDA=4.167
NC_035095.1	36975516	.	T	C	.	.	MAF_USDA=22.941
NC_035095.1	36975566	.	A	G	.	.	MAF_INRAE=10.526
NC_035095.1	36975570	.	A	C	.	.	MAF_INRAE=2.5;MAF_USDA=27.059
NC_035095.1	36975594	.	C	G	.	.	MAF_USDA=4.167
NC_035095.1	36975646	.	ATTTTATAATA	ATTTTATAATC	.	.	MAF_USDA=12.5
NC_035095.1	36975656	.	A	C	.	.	MAF_INRAE=5.696;MAF_USDA=29.508
NC_035095.1	36975834	.	A	T	.	.	MAF_INRAE=3.333
NC_035095.1	36975866	.	T	C	.	.	MAF_USDA=8.333
NC_035095.1	36975975	.	G	T	.	.	MAF_INRAE=5.696
NC_035095.1	36976009	.	T	C	.	.	MAF_INRAE=5.696;MAF_USDA=27.647
NC_035095.1	36976057	.	G	A	.	.	MAF_USDA=2.459
NC_035095.1	36976103	.	A	G	.	.	MAF_INRAE=5.696;MAF_USDA=48.235
NC_035095.1	36976134	.	A	C	.	.	MAF_INRAE=28.481;MAF_USDA=36.471
NC_035095.1	36976170	.	C	A	.	.	MAF_USDA=1.667
NC_035095.1	36976186	.	C	A	.	.	MAF_USDA=4.098
NC_035095.1	36976281	.	C	T	.	.	MAF_USDA=20.0
NC_035095.1	36976323	.	G	A	.	.	MAF_INRAE=10.526;MAF_USDA=2.976
NC_035095.1	36976537	.	T	C	.	.	MAF_INRAE=5.696;MAF_USDA=49.412
NC_035095.1	36976776	.	G	T	.	.	MAF_USDA=12.5
NC_035095.1	36977018	.	A	C	.	.	MAF_INRAE=29.114;MAF_USDA=37.647
NC_035095.1	36977089	.	C	T	.	.	MAF_INRAE=6.329
NC_035095.1	36977270	.	C	T	.	.	MAF_INRAE=15.19;MAF_USDA=5.738
NC_035095.1	36977370	.	G	C	.	.	MAF_USDA=16.667
NC_035095.1	36977371	.	T	A	.	.	MAF_USDA=16.667
NC_035095.1	36977372	.	C	A	.	.	MAF_USDA=16.667
NC_035095.1	36977405	.	C	T	.	.	MAF_INRAE=7.595
NC_035095.1	36977532	.	A	G	.	.	MAF_USDA=11.765
NC_035095.1	36977535	.	T	G	.	.	MAF_USDA=2.459
NC_035095.1	36977695	.	C	T	.	.	MAF_USDA=4.706
NC_035095.1	36977745	.	T	C	.	.	MAF_USDA=1.639
NC_035095.1	36978545	.	G	C	.	.	MAF_USDA=41.765
NC_035095.1	36978555	.	G	A	.	.	MAF_USDA=8.824
NC_035095.1	36978602	.	T	C	.	.	MAF_USDA=2.459
NC_035095.1	36978650	.	G	T	.	.	MAF_USDA=4.706
NC_035095.1	36978699	.	A	C	.	.	MAF_USDA=1.639
NC_035095.1	36978993	.	G	A	.	.	MAF_USDA=4.098
NC_035095.1	36978995	.	T	G	.	.	MAF_USDA=1.639
NC_035095.1	36979058	.	C	A	.	.	MAF_USDA=2.353
NC_035095.1	36979071	.	G	C	.	.	MAF_INRAE=15.19;MAF_USDA=8.235
NC_035095.1	36979230	.	G	A	.	.	MAF_INRAE=29.114;MAF_USDA=20.833
NC_035095.1	36979284	.	G	A	.	.	MAF_USDA=4.918
NC_035095.1	36979340	.	G	C	.	.	MAF_USDA=1.639
NC_035095.1	36979357	.	A	C	.	.	MAF_INRAE=29.114;MAF_USDA=14.118
NC_035095.1	36979380	.	C	T	.	.	MAF_INRAE=18.333
NC_035095.1	36979411	.	G	A	.	.	MAF_INRAE=10.526
NC_035095.1	36979450	.	G	A	.	.	MAF_INRAE=28.481;MAF_USDA=13.529
NC_035095.1	36979498	.	C	T	.	.	MAF_USDA=14.754
NC_035095.1	36979507	.	C	T	.	.	MAF_USDA=4.918
NC_035095.1	36979648	.	C	T	.	.	MAF_USDA=8.235
NC_035095.1	36979741	.	T	C	.	.	MAF_USDA=3.279
NC_035095.1	36979747	.	T	G	.	.	MAF_INRAE=6.329;MAF_USDA=6.557
NC_035095.1	36979771	.	C	A	.	.	MAF_USDA=1.667
NC_035095.1	36979800	.	A	T	.	.	MAF_USDA=1.639
NC_035095.1	36979840	.	G	T	.	.	MAF_USDA=4.706
NC_035095.1	36979856	.	C	A	.	.	MAF_USDA=4.706
NC_035095.1	36980083	.	G	A	.	.	MAF_INRAE=18.333
NC_035095.1	36980122	.	A	T	.	.	MAF_USDA=5.738
NC_035095.1	36980194	.	T	C	.	.	MAF_INRAE=29.114;MAF_USDA=13.529
NC_035095.1	36980211	.	G	A	.	.	MAF_USDA=22.131
NC_035095.1	36980307	.	G	A	.	.	MAF_USDA=4.118
NC_035095.1	36980336	.	C	T	.	.	MAF_INRAE=29.114;MAF_USDA=13.529
NC_035095.1	36980341	.	G	T	.	.	MAF_INRAE=15.789;MAF_USDA=4.167
NC_035095.1	36980360	.	G	T	.	.	MAF_USDA=7.647
NC_035095.1	36980377	.	A	G	.	.	MAF_USDA=4.167
NC_035095.1	36980465	.	G	T	.	.	MAF_INRAE=15.19;MAF_USDA=8.824
NC_035095.1	36980472	.	C	G	.	.	MAF_INRAE=18.333;MAF_USDA=1.765
NC_035095.1	36980512	.	T	A	.	.	MAF_INRAE=18.333;MAF_USDA=4.118
NC_035095.1	36980533	.	G	C	.	.	MAF_INRAE=5.063
NC_035095.1	36980756	.	G	A	.	.	MAF_USDA=3.529
NC_035095.1	36980799	.	T	C	.	.	MAF_INRAE=5.263
NC_035095.1	36980945	.	A	G	.	.	MAF_INRAE=27.848;MAF_USDA=15.294
NC_035095.1	36981025	.	G	A	.	.	MAF_INRAE=10.833
NC_035095.1	36981070	.	T	C	.	.	MAF_INRAE=7.595;MAF_USDA=4.918
NC_035095.1	36981302	.	G	T	.	.	MAF_INRAE=5.063;MAF_USDA=5.738
NC_035095.1	36981466	.	T	G	.	.	MAF_USDA=1.639
NC_035095.1	36981469	.	C	T	.	.	MAF_INRAE=15.823;MAF_USDA=10.588
NC_035095.1	36981744	.	T	G	.	.	MAF_USDA=8.824
NC_035095.1	36981754	.	T	C	.	.	MAF_USDA=2.459
NC_035095.1	36981784	.	A	C	.	.	MAF_USDA=2.459
NC_035095.1	36981820	.	G	T	.	.	MAF_USDA=1.639
NC_035095.1	36981851	.	G	T	.	.	MAF_USDA=4.118
NC_035095.1	36982020	.	A	G	.	.	MAF_USDA=1.639
NC_035095.1	36982054	.	G	T	.	.	MAF_USDA=1.667
NC_035095.1	36982171	.	C	T	.	.	MAF_USDA=4.706
NC_035095.1	36982268	.	T	C	.	.	MAF_INRAE=10.526;MAF_USDA=2.941
NC_035095.1	36982541	.	G	A	.	.	MAF_INRAE=32.278;MAF_USDA=35.882
NC_035095.1	36982582	.	C	A	.	.	MAF_USDA=1.639
NC_035095.1	36982617	.	A	C	.	.	MAF_USDA=2.459
NC_035095.1	36982720	.	A	C	.	.	MAF_USDA=3.279
NC_035095.1	36982778	.	C	A	.	.	MAF_INRAE=22.785;MAF_USDA=18.824
NC_035095.1	36982819	.	C	G	.	.	MAF_USDA=2.5
NC_035095.1	36982879	.	C	T	.	.	MAF_USDA=2.459
NC_035095.1	36982927	.	C	T	.	.	MAF_INRAE=18.333
NC_035095.1	36983073	.	C	T	.	.	MAF_USDA=1.639
NC_035095.1	36983137	.	A	G	.	.	MAF_INRAE=8.861;MAF_USDA=36.471
NC_035095.1	36983160	.	T	C	.	.	MAF_INRAE=31.646;MAF_USDA=37.059
NC_035095.1	36983163	.	A	C	.	.	MAF_USDA=4.706
NC_035095.1	36983168	.	G	C	.	.	MAF_INRAE=8.861;MAF_USDA=14.118
NC_035095.1	36983189	.	G	A	.	.	MAF_USDA=1.639
NC_035095.1	36983226	.	G	A	.	.	MAF_INRAE=22.785;MAF_USDA=15.294
NC_035095.1	36983293	.	A	G	.	.	MAF_USDA=3.279
NC_035095.1	36983309	.	G	A	.	.	MAF_INRAE=18.987;MAF_USDA=22.619
NC_035095.1	36983412	.	G	T	.	.	MAF_USDA=2.459
NC_035095.1	36983569	.	G	T	.	.	MAF_INRAE=23.418;MAF_USDA=10.588
NC_035095.1	36983718	.	G	T	.	.	MAF_INRAE=1.667
NC_035095.1	36983798	.	G	A	.	.	MAF_USDA=4.118
NC_035095.1	36983801	.	T	C	.	.	MAF_INRAE=5.0
NC_035095.1	36983809	.	A	T	.	.	MAF_INRAE=6.667
NC_035095.1	36983811	.	A	G	.	.	MAF_USDA=1.639
NC_035095.1	36983813	.	A	T	.	.	MAF_INRAE=5.833
NC_035095.1	36983817	.	A	C	.	.	MAF_INRAE=15.789;MAF_USDA=12.353
NC_035095.1	36983840	.	T	C	.	.	MAF_INRAE=10.833
NC_035095.1	36983854	.	C	T	.	.	MAF_INRAE=9.167
NC_035095.1	36983859	.	G	C	.	.	MAF_INRAE=10.0
NC_035095.1	36983876	.	G	A	.	.	MAF_INRAE=11.667
NC_035095.1	36983885	.	T	G	.	.	MAF_INRAE=11.667
NC_035095.1	36983890	.	C	A	.	.	MAF_INRAE=13.333
NC_035095.1	36983899	.	T	C	.	.	MAF_INRAE=6.667
NC_035095.1	36983900	.	A	G	.	.	MAF_INRAE=12.5
NC_035095.1	36983939	.	T	G	.	.	MAF_INRAE=3.333
NC_035095.1	36983940	.	A	T	.	.	MAF_INRAE=3.333
NC_035095.1	36983950	.	A	T	.	.	MAF_INRAE=5.0
NC_035095.1	36983965	.	A	C	.	.	MAF_INRAE=3.333
NC_035095.1	36983986	.	T	C	.	.	MAF_USDA=1.639
NC_035095.1	36984021	.	T	C	.	.	MAF_USDA=14.754
NC_035095.1	36984022	.	C	T	.	.	MAF_INRAE=10.526;MAF_USDA=8.824
NC_035095.1	36984043	.	T	A	.	.	MAF_INRAE=2.5
NC_035095.1	36984060	.	G	T	.	.	MAF_INRAE=2.5
NC_035095.1	36984079	.	A	G	.	.	MAF_INRAE=2.5
NC_035095.1	36984081	.	T	G	.	.	MAF_INRAE=1.667
NC_035095.1	36984084	.	C	T	.	.	MAF_INRAE=1.667
NC_035095.1	36984090	.	G	C	.	.	MAF_INRAE=1.667
NC_035095.1	36984091	.	C	T	.	.	MAF_INRAE=1.667;MAF_USDA=4.098
NC_035095.1	36984098	.	G	T	.	.	MAF_INRAE=1.667
NC_035095.1	36984133	.	T	C	.	.	MAF_INRAE=3.333
NC_035095.1	36984138	.	C	A	.	.	MAF_INRAE=3.333
NC_035095.1	36984164	.	T	C	.	.	MAF_INRAE=4.167
NC_035095.1	36984166	.	A	C	.	.	MAF_INRAE=4.167
NC_035095.1	36984188	.	T	C	.	.	MAF_INRAE=3.333
NC_035095.1	36984189	.	C	A	.	.	MAF_INRAE=3.333
NC_035095.1	36984230	.	C	T	.	.	MAF_USDA=1.639
NC_035095.1	36984282	.	G	T	.	.	MAF_USDA=1.639
NC_035095.1	36984361	.	G	A	.	.	MAF_USDA=3.279
NC_035095.1	36984626	.	C	T	.	.	MAF_INRAE=18.333
NC_035095.1	36984631	.	T	C	.	.	MAF_INRAE=6.962
NC_035095.1	36984649	.	C	A	.	.	MAF_USDA=4.706
NC_035095.1	36984682	.	G	A	.	.	MAF_USDA=1.639
NC_035095.1	36984814	.	G	A	.	.	MAF_USDA=4.878
NC_035095.1	36984940	.	G	A	.	.	MAF_USDA=4.762
NC_035095.1	36985172	.	T	A	.	.	MAF_INRAE=11.667;MAF_USDA=5.882
NC_035095.1	36985348	.	G	A	.	.	MAF_INRAE=10.526;MAF_USDA=12.5
NC_035095.1	36985551	.	A	G	.	.	MAF_USDA=4.098
NC_035095.1	36985594	.	T	C	.	.	MAF_USDA=1.639
NC_035095.1	36985701	.	G	T	.	.	MAF_INRAE=5.063;MAF_USDA=14.754
NC_035095.1	36985715	.	G	A	.	.	MAF_INRAE=31.013;MAF_USDA=37.5
NC_035095.1	36985815	.	A	T	.	.	MAF_USDA=5.738
NC_035095.1	36985847	.	G	A	.	.	MAF_USDA=3.279
NC_035095.1	36985912	.	T	G	.	.	MAF_USDA=9.412
NC_035095.1	36985928	.	A	C	.	.	MAF_USDA=6.557
NC_035095.1	36986021	.	A	T	.	.	MAF_INRAE=1.667;MAF_USDA=10.0
NC_035095.1	36986065	.	G	A	.	.	MAF_INRAE=7.595;MAF_USDA=8.235
NC_035095.1	36986186	.	A	C	.	.	MAF_INRAE=11.667;MAF_USDA=18.75
NC_035095.1	36986196	.	T	G	.	.	MAF_USDA=1.639
NC_035095.1	36986227	.	C	A	.	.	MAF_INRAE=18.987;MAF_USDA=4.118
NC_035095.1	36986305	.	C	T	.	.	MAF_INRAE=1.667;MAF_USDA=10.0
NC_035095.1	36986314	.	C	T	.	.	MAF_INRAE=1.667;MAF_USDA=12.353
NC_035095.1	36986315	.	G	A	.	.	MAF_USDA=2.459
NC_035095.1	36986321	.	T	C	.	.	MAF_INRAE=10.526;MAF_USDA=9.412
NC_035095.1	36986340	.	G	C	.	.	MAF_INRAE=5.063;MAF_USDA=8.197
NC_035095.1	36986358	.	G	A	.	.	MAF_INRAE=10.526;MAF_USDA=8.333
NC_035095.1	36986397	.	T	C	.	.	MAF_INRAE=1.667;MAF_USDA=7.143
NC_035095.1	36986499	.	C	T	.	.	MAF_USDA=6.557
NC_035095.1	36986503	.	G	C	.	.	MAF_USDA=1.639
NC_035095.1	36986506	.	T	A	.	.	MAF_USDA=9.412
NC_035095.1	36986512	.	C	T	.	.	MAF_USDA=6.557
NC_035095.1	36986518	.	C	T	.	.	MAF_USDA=2.459
NC_035095.1	36986539	.	C	T	.	.	MAF_USDA=1.667
NC_035095.1	36986549	.	G	A	.	.	MAF_INRAE=15.789;MAF_USDA=5.0
NC_035095.1	36986552	.	C	T	.	.	MAF_USDA=1.639
NC_035095.1	36986555	.	T	C	.	.	MAF_INRAE=42.105;MAF_USDA=45.294
NC_035095.1	36986560	.	G	A	.	.	MAF_INRAE=15.789;MAF_USDA=7.377
NC_035095.1	36986564	.	A	T	.	.	MAF_USDA=6.557
NC_035095.1	36986565	.	G	C	.	.	MAF_USDA=1.639
NC_035095.1	36986570	.	T	G	.	.	MAF_USDA=13.529
NC_035095.1	36986600	.	T	C	.	.	MAF_USDA=11.475
NC_035095.1	36986601	.	G	A	.	.	MAF_USDA=9.836
NC_035095.1	36986602	.	T	A	.	.	MAF_USDA=7.059
NC_035095.1	36986629	.	G	A	.	.	MAF_USDA=7.059
NC_035095.1	36986635	.	A	C	.	.	MAF_USDA=8.197
NC_035095.1	36987381	.	T	G	.	.	MAF_USDA=10.588
NC_035095.1	36987387	.	A	G	.	.	MAF_USDA=10.588
NC_035095.1	36987420	.	A	G	.	.	MAF_USDA=12.941
NC_035095.1	36987421	.	T	G	.	.	MAF_USDA=1.639
NC_035095.1	36987450	.	G	A	.	.	MAF_USDA=12.353
NC_035095.1	36987477	.	C	G	.	.	MAF_USDA=10.0
NC_035095.1	36987529	.	A	C	.	.	MAF_USDA=4.918
NC_035095.1	36987534	.	T	C	.	.	MAF_USDA=3.279
NC_035095.1	36987537	.	A	C	.	.	MAF_USDA=1.639
NC_035095.1	36987545	.	T	C	.	.	MAF_USDA=2.459
NC_035095.1	36987548	.	G	A	.	.	MAF_INRAE=20.253;MAF_USDA=3.529
NC_035095.1	36987558	.	G	T,A	.	.	MAF_INRAE=15.789
NC_035095.1	36987661	.	A	T	.	.	MAF_USDA=2.459
NC_035095.1	36987789	.	A	T	.	.	MAF_INRAE=4.43;MAF_USDA=35.119
NC_035095.1	36987979	.	C	T	.	.	MAF_USDA=3.333
NC_035095.1	36988004	.	G	A	.	.	MAF_USDA=5.0
NC_035095.1	36988092	.	C	A	.	.	MAF_USDA=4.167
NC_035095.1	36988099	.	T	C	.	.	MAF_USDA=4.167
NC_035095.1	36988169	.	A	C	.	.	MAF_INRAE=7.595;MAF_USDA=4.918
NC_035095.1	36988172	.	G	A	.	.	MAF_INRAE=18.333
NC_035095.1	36988416	.	T	G	.	.	MAF_USDA=5.738
NC_035095.1	36988529	.	G	A	.	.	MAF_USDA=12.295
NC_035095.1	36988538	.	T	C	.	.	MAF_INRAE=5.063;MAF_USDA=4.918
NC_035095.1	36988559	.	T	C	.	.	MAF_INRAE=5.063
NC_035095.1	36988803	.	C	T	.	.	MAF_USDA=1.639
NC_035095.1	36988815	.	C	A	.	.	MAF_USDA=1.639
NC_035095.1	36988837	.	C	T	.	.	MAF_USDA=4.098
NC_035095.1	36989046	.	C	T	.	.	MAF_USDA=8.333
NC_035095.1	36989073	.	G	C	.	.	MAF_USDA=4.167
NC_035095.1	36989074	.	T	C	.	.	MAF_USDA=6.25
NC_035095.1	36989247	.	C	T	.	.	MAF_INRAE=12.658;MAF_USDA=48.235
NC_035095.1	36989576	.	G	A	.	.	MAF_USDA=7.647
NC_035095.1	36989631	.	G	T	.	.	MAF_USDA=3.279
NC_035095.1	36989655	.	G	A	.	.	MAF_USDA=3.279
NC_035095.1	36989742	.	G	A	.	.	MAF_INRAE=12.658
NC_035095.1	36989809	.	C	G	.	.	MAF_INRAE=11.667;MAF_USDA=18.75
NC_035095.1	36989830	.	G	A	.	.	MAF_INRAE=1.667
NC_035095.1	36990005	.	T	G	.	.	MAF_INRAE=5.063;MAF_USDA=4.918
NC_035095.1	36990040	.	C	T	.	.	MAF_USDA=3.279
NC_035095.1	36990220	.	G	A	.	.	MAF_USDA=1.639
NC_035095.1	36990390	.	T	C	.	.	MAF_INRAE=5.063;MAF_USDA=26.471
NC_035095.1	36990611	.	C	A	.	.	MAF_USDA=1.639
NC_035095.1	36990617	.	G	A	.	.	MAF_USDA=2.459
NC_035095.1	36990641	.	C	A	.	.	MAF_USDA=1.639
NC_035095.1	36990645	.	G	A	.	.	MAF_INRAE=7.595;MAF_USDA=8.235
NC_035095.1	36990675	.	G	T	.	.	MAF_INRAE=18.987;MAF_USDA=20.588
NC_035095.1	36990727	.	A	G	.	.	MAF_USDA=8.235
NC_035095.1	36990773	.	T	C	.	.	MAF_USDA=1.639
NC_035095.1	36990921	.	C	A	.	.	MAF_INRAE=31.013;MAF_USDA=30.0
NC_035095.1	36990974	.	A	G	.	.	MAF_USDA=1.639
NC_035095.1	36991033	.	A	G	.	.	MAF_INRAE=10.526;MAF_USDA=2.941
NC_035095.1	36991061	.	A	C	.	.	MAF_INRAE=2.5
NC_035095.1	36991065	.	T	A	.	.	MAF_USDA=2.459
NC_035095.1	36991076	.	T	C	.	.	MAF_USDA=1.639
NC_035095.1	36991100	.	G	T	.	.	MAF_INRAE=1.667
NC_035095.1	36991125	.	T	C	.	.	MAF_USDA=1.639
NC_035095.1	36991170	.	G	A	.	.	MAF_USDA=1.639
NC_035095.1	36991403	.	C	T	.	.	MAF_INRAE=28.481;MAF_USDA=8.824
NC_035095.1	36991508	.	T	C	.	.	MAF_USDA=11.176
NC_035095.1	36991543	.	C	A	.	.	MAF_USDA=8.824
NC_035095.1	36991562	.	C	A	.	.	MAF_INRAE=11.667;MAF_USDA=6.471
NC_035095.1	36991635	.	A	G	.	.	MAF_USDA=32.787
NC_035095.1	36991687	.	G	T	.	.	MAF_USDA=1.639
NC_035095.1	36991724	.	C	T	.	.	MAF_INRAE=35.443;MAF_USDA=44.118
NC_035095.1	36991753	.	T	G	.	.	MAF_USDA=3.279
NC_035095.1	36991834	.	A	G	.	.	MAF_INRAE=20.886;MAF_USDA=12.941
NC_035095.1	36991907	.	A	G	.	.	MAF_USDA=2.459
NC_035095.1	36991919	.	A	G	.	.	MAF_USDA=2.459
NC_035095.1	36991950	.	G	A	.	.	MAF_INRAE=2.5
NC_035095.1	36992294	.	G	T	.	.	MAF_USDA=3.333
NC_035095.1	36994367	.	A	C	.	.	MAF_INRAE=28.481;MAF_USDA=13.69
NC_035095.1	36994416	.	C	A	.	.	MAF_USDA=4.167
NC_035095.1	36994424	.	C	A	.	.	MAF_INRAE=31.013;MAF_USDA=31.25
NC_035095.1	36994603	.	G	T	.	.	MAF_USDA=1.667
NC_035095.1	36994807	.	A	G	.	.	MAF_INRAE=1.667
NC_035095.1	36994810	.	G	A	.	.	MAF_USDA=4.762
NC_035095.1	36994830	.	G	T	.	.	MAF_USDA=4.098
NC_035095.1	36994831	.	C	T	.	.	MAF_USDA=4.098
NC_035095.1	36994834	.	G	A	.	.	MAF_INRAE=1.667
NC_035095.1	36994881	.	A	C	.	.	MAF_INRAE=15.789;MAF_USDA=5.738
NC_035095.1	36994902	.	A	G	.	.	MAF_INRAE=12.025;MAF_USDA=8.197
NC_035095.1	36994930	.	A	G	.	.	MAF_USDA=4.098
NC_035095.1	36994940	.	G	A	.	.	MAF_INRAE=1.667
NC_035095.1	36994964	.	C	G	.	.	MAF_USDA=4.098
NC_035095.1	36995015	.	C	T	.	.	MAF_INRAE=27.848;MAF_USDA=8.824
NC_035095.1	36995049	.	A	C	.	.	MAF_USDA=4.098
NC_035095.1	36995243	.	G	T	.	.	MAF_USDA=1.639
NC_035095.1	36995407	.	A	G	.	.	MAF_INRAE=27.848;MAF_USDA=13.529
NC_035095.1	36995423	.	C	T	.	.	MAF_USDA=3.333
NC_035095.1	36995509	.	G	T	.	.	MAF_INRAE=6.962;MAF_USDA=3.333
NC_035095.1	36995556	.	C	T	.	.	MAF_USDA=13.934
NC_035095.1	36995592	.	C	T	.	.	MAF_USDA=1.639
NC_035095.1	36995612	.	C	A	.	.	MAF_INRAE=10.526;MAF_USDA=2.941
NC_035095.1	36995621	.	A	T	.	.	MAF_USDA=3.279
NC_035095.1	36995624	.	T	G	.	.	MAF_USDA=3.279
NC_035095.1	36995636	.	G	A	.	.	MAF_USDA=1.639
NC_035095.1	36995643	.	G	A	.	.	MAF_USDA=7.377
NC_035095.1	36995719	.	C	G	.	.	MAF_INRAE=27.848;MAF_USDA=11.176
NC_035095.1	36995802	.	G	T	.	.	MAF_INRAE=28.481;MAF_USDA=10.588
NC_035095.1	36995833	.	A	G	.	.	MAF_USDA=11.176
NC_035095.1	36995883	.	G	A	.	.	MAF_INRAE=31.013;MAF_USDA=31.25
NC_035095.1	36995890	.	G	A	.	.	MAF_USDA=3.333
NC_035095.1	36995937	.	T	C	.	.	MAF_USDA=1.639
NC_035095.1	36995940	.	G	A	.	.	MAF_USDA=1.639
NC_035095.1	36995971	.	T	A	.	.	MAF_USDA=3.279
NC_035095.1	36995972	.	C	A	.	.	MAF_USDA=3.279
NC_035095.1	36995973	.	G	A	.	.	MAF_INRAE=29.114;MAF_USDA=14.118
NC_035095.1	36996052	.	A	G	.	.	MAF_USDA=3.279
NC_035095.1	36996061	.	C	T	.	.	MAF_USDA=4.706
NC_035095.1	36996167	.	T	G	.	.	MAF_USDA=1.639
NC_035095.1	36996177	.	A	C	.	.	MAF_INRAE=10.526;MAF_USDA=8.824
NC_035095.1	36996245	.	T	C	.	.	MAF_INRAE=16.456;MAF_USDA=44.118
NC_035095.1	36996246	.	G	A	.	.	MAF_INRAE=34.167;MAF_USDA=45.833
NC_035095.1	36996294	.	C	T	.	.	MAF_INRAE=10.759;MAF_USDA=17.059
NC_035095.1	36996305	.	T	A	.	.	MAF_INRAE=10.526
NC_035095.1	36996316	.	A	C	.	.	MAF_USDA=1.639
NC_035095.1	36996334	.	T	C	.	.	MAF_USDA=1.639
NC_035095.1	36996440	.	T	A	.	.	MAF_INRAE=48.101;MAF_USDA=45.294
NC_035095.1	36996482	.	T	G	.	.	MAF_USDA=6.471
NC_035095.1	36996557	.	T	C	.	.	MAF_USDA=4.167
NC_035095.1	36996575	.	T	C	.	.	MAF_USDA=2.459
NC_035095.1	36996606	.	C	G	.	.	MAF_USDA=2.459
NC_035095.1	36996623	.	T	A	.	.	MAF_INRAE=7.595;MAF_USDA=3.279
NC_035095.1	36996638	.	G	A	.	.	MAF_USDA=4.098
NC_035095.1	36996667	.	A	G	.	.	MAF_USDA=5.738
NC_035095.1	36996753	.	C	A	.	.	MAF_INRAE=48.101;MAF_USDA=25.882
NC_035095.1	36996757	.	A	G	.	.	MAF_INRAE=15.0
NC_035095.1	36996766	.	G	C	.	.	MAF_USDA=3.279
NC_035095.1	36996827	.	G	T	.	.	MAF_INRAE=18.333;MAF_USDA=2.353
NC_035095.1	36996958	.	C	T	.	.	MAF_USDA=3.279
NC_035095.1	36997013	.	C	T	.	.	MAF_USDA=1.639
NC_035095.1	36997024	.	G	A	.	.	MAF_USDA=2.459
NC_035095.1	36997077	.	A	G	.	.	MAF_INRAE=5.063;MAF_USDA=11.765
NC_035095.1	36997161	.	C	A	.	.	MAF_INRAE=5.696;MAF_USDA=12.295
NC_035095.1	36997196	.	A	C	.	.	MAF_USDA=6.557
NC_035095.1	36997270	.	C	T	.	.	MAF_USDA=8.197
NC_035095.1	36997383	.	T	C	.	.	MAF_INRAE=22.152;MAF_USDA=12.5
NC_035095.1	36997390	.	G	A	.	.	MAF_USDA=2.459
NC_035095.1	36997505	.	A	C	.	.	MAF_USDA=7.377
NC_035095.1	36997518	.	C	A	.	.	MAF_INRAE=25.316;MAF_USDA=10.656
NC_035095.1	36997648	.	C	G	.	.	MAF_USDA=4.098
NC_035095.1	36997663	.	C	A	.	.	MAF_USDA=3.279
NC_035095.1	36997669	.	G	T	.	.	MAF_USDA=2.459
NC_035095.1	36997680	.	G	A	.	.	MAF_INRAE=5.696
NC_035095.1	36997875	.	C	T	.	.	MAF_USDA=4.118
NC_035095.1	36997951	.	T	G	.	.	MAF_USDA=4.918
NC_035095.1	36997991	.	C	A	.	.	MAF_USDA=3.279
NC_035095.1	36998025	.	T	G	.	.	MAF_USDA=4.098
NC_035095.1	36998068	.	G	C	.	.	MAF_INRAE=19.62;MAF_USDA=8.235
NC_035095.1	36998096	.	A	C	.	.	MAF_USDA=1.639
NC_035095.1	36998109	.	C	T	.	.	MAF_USDA=4.118
NC_035095.1	36998180	.	G	A	.	.	MAF_INRAE=1.667
NC_035095.1	36998209	.	C	T	.	.	MAF_USDA=3.279
NC_035095.1	36998265	.	T	G	.	.	MAF_INRAE=5.696;MAF_USDA=8.197
NC_035095.1	36998280	.	G	A	.	.	MAF_USDA=1.639
NC_035095.1	36998368	.	G	A	.	.	MAF_USDA=3.279
NC_035095.1	36998382	.	C	T	.	.	MAF_USDA=10.656
NC_035095.1	36998460	.	C	A	.	.	MAF_INRAE=48.101;MAF_USDA=24.706
NC_035095.1	36998479	.	G	C	.	.	MAF_USDA=1.639
NC_035095.1	36998485	.	A	T	.	.	MAF_INRAE=5.696;MAF_USDA=7.377
NC_035095.1	36998486	.	C	T	.	.	MAF_INRAE=18.333;MAF_USDA=1.639
NC_035095.1	36998529	.	G	A	.	.	MAF_INRAE=37.975;MAF_USDA=12.941
NC_035095.1	36998600	.	A	G	.	.	MAF_USDA=3.279
NC_035095.1	36998601	.	T	C	.	.	MAF_USDA=1.639
NC_035095.1	36998612	.	G	A	.	.	MAF_INRAE=17.5;MAF_USDA=4.167
NC_035095.1	36998634	.	T	C	.	.	MAF_INRAE=19.167;MAF_USDA=7.5
NC_035095.1	36998676	.	A	G	.	.	MAF_INRAE=1.667
NC_035095.1	36998922	.	A	G	.	.	MAF_INRAE=7.5
NC_035095.1	36998923	.	G	A	.	.	MAF_INRAE=7.5
NC_035095.1	36998984	.	C	A	.	.	MAF_INRAE=5.263
NC_035095.1	36999028	.	C	T	.	.	MAF_INRAE=47.368
NC_035095.1	36999183	.	A	G	.	.	MAF_USDA=14.583
NC_035095.1	37000277	.	G	A	.	.	MAF_USDA=28.261
NC_035095.1	37000509	.	A	T	.	.	MAF_USDA=8.333
NC_035095.1	37000510	.	T	A	.	.	MAF_USDA=8.333
NC_035095.1	37000725	.	G	A	.	.	MAF_USDA=35.417
NC_035095.1	37000781	.	C	A	.	.	MAF_USDA=10.417
NC_035095.1	37002039	.	C	T	.	.	MAF_USDA=16.667
NC_035095.1	37002062	.	T	C	.	.	MAF_INRAE=15.789
NC_035095.1	37002225	.	C	G	.	.	MAF_USDA=1.639
NC_035095.1	37002278	.	T	G	.	.	MAF_USDA=10.417
NC_035095.1	37002926	.	T	C	.	.	MAF_INRAE=5.263
NC_035095.1	37004519	.	T	A	.	.	MAF_USDA=5.085
NC_035095.1	37004609	.	C	A	.	.	MAF_USDA=36.957
NC_035095.1	37004663	.	T	A	.	.	MAF_USDA=42.169
NC_035095.1	37004733	.	G	A	.	.	MAF_INRAE=41.772;MAF_USDA=41.176
NC_035095.1	37004741	.	G	A	.	.	MAF_INRAE=10.759;MAF_USDA=17.647
NC_035095.1	37004746	.	C	T	.	.	MAF_USDA=1.639
NC_035095.1	37004772	.	G	A	.	.	MAF_USDA=2.459
NC_035095.1	37004782	.	A	C	.	.	MAF_INRAE=2.5;MAF_USDA=5.738
NC_035095.1	37004840	.	T	C	.	.	MAF_USDA=7.377
NC_035095.1	37004927	.	C	G	.	.	MAF_USDA=1.639
NC_035095.1	37004928	.	A	C	.	.	MAF_USDA=1.639
NC_035095.1	37004987	.	C	T	.	.	MAF_USDA=2.459
NC_035095.1	37005102	.	C	A	.	.	MAF_USDA=1.639
NC_035095.1	37005166	.	G	A	.	.	MAF_INRAE=43.038;MAF_USDA=40.588
NC_035095.1	37005182	.	A	T	.	.	MAF_USDA=1.639
NC_035095.1	37005245	.	A	C	.	.	MAF_INRAE=43.038;MAF_USDA=28.824
NC_035095.1	37005292	.	C	T	.	.	MAF_USDA=1.639
NC_035095.1	37005388	.	C	T	.	.	MAF_INRAE=43.671;MAF_USDA=29.412
NC_035095.1	37005406	.	C	T	.	.	MAF_INRAE=43.671;MAF_USDA=29.412
NC_035095.1	37005409	.	G	A	.	.	MAF_INRAE=42.5;MAF_USDA=30.0
NC_035095.1	37005494	.	G	T	.	.	MAF_INRAE=44.304;MAF_USDA=33.333
NC_035095.1	37005559	.	T	G	.	.	MAF_USDA=8.197
NC_035095.1	37005588	.	C	T	.	.	MAF_USDA=3.279
NC_035095.1	37005601	.	G	A	.	.	MAF_INRAE=16.667;MAF_USDA=4.167
NC_035095.1	37005604	.	C	A	.	.	MAF_INRAE=5.696;MAF_USDA=5.738
NC_035095.1	37005725	.	C	T	.	.	MAF_USDA=2.459
NC_035095.1	37005750	.	G	A	.	.	MAF_INRAE=21.519;MAF_USDA=14.583
NC_035095.1	37005885	.	A	C	.	.	MAF_USDA=2.459
NC_035095.1	37005886	.	A	C	.	.	MAF_INRAE=5.0;MAF_USDA=2.459
NC_035095.1	37005960	.	A	C	.	.	MAF_USDA=3.279
NC_035095.1	37006025	.	G	T	.	.	MAF_USDA=8.197
NC_035095.1	37006046	.	A	G	.	.	MAF_USDA=6.557
NC_035095.1	37006140	.	G	A	.	.	MAF_INRAE=43.038;MAF_USDA=27.976
NC_035095.1	37006146	.	A	C	.	.	MAF_INRAE=11.667;MAF_USDA=7.143
NC_035095.1	37006161	.	A	C	.	.	MAF_INRAE=2.5
NC_035095.1	37006199	.	C	A	.	.	MAF_INRAE=18.333;MAF_USDA=1.765
NC_035095.1	37006281	.	G	T	.	.	MAF_INRAE=15.0
NC_035095.1	37006295	.	C	T	.	.	MAF_INRAE=43.038;MAF_USDA=33.333
NC_035095.1	37006297	.	T	G	.	.	MAF_INRAE=41.667;MAF_USDA=33.333
NC_035095.1	37006499	.	T	A	.	.	MAF_INRAE=10.759;MAF_USDA=17.647
NC_035095.1	37006557	.	A	T	.	.	MAF_INRAE=7.595;MAF_USDA=5.738
NC_035095.1	37006600	.	C	A	.	.	MAF_USDA=7.377
NC_035095.1	37006643	.	T	G	.	.	MAF_USDA=7.377
NC_035095.1	37006648	.	C	A	.	.	MAF_USDA=3.279
NC_035095.1	37006733	.	G	A	.	.	MAF_INRAE=6.962
NC_035095.1	37006769	.	A	T	.	.	MAF_USDA=2.459
NC_035095.1	37006847	.	C	T	.	.	MAF_INRAE=2.5
NC_035095.1	37006951	.	T	A	.	.	MAF_INRAE=43.038;MAF_USDA=35.882
NC_035095.1	37007150	.	C	A	.	.	MAF_INRAE=1.667;MAF_USDA=11.475
NC_035095.1	37007237	.	A	C	.	.	MAF_USDA=5.738
NC_035095.1	37007274	.	A	T	.	.	MAF_INRAE=12.658
NC_035095.1	37007328	.	G	T	.	.	MAF_INRAE=42.405;MAF_USDA=34.118
NC_035095.1	37007335	.	T	C	.	.	MAF_INRAE=42.405;MAF_USDA=35.294
NC_035095.1	37007371	.	C	T	.	.	MAF_USDA=5.738
NC_035095.1	37007433	.	T	G	.	.	MAF_INRAE=43.671;MAF_USDA=33.333
NC_035095.1	37007455	.	A	C	.	.	MAF_INRAE=2.5
NC_035095.1	37007486	.	A	T	.	.	MAF_USDA=1.639
NC_035095.1	37007537	.	T	C	.	.	MAF_USDA=1.667
NC_035095.1	37007639	.	G	A	.	.	MAF_INRAE=21.519;MAF_USDA=12.5
NC_035095.1	37007645	.	A	C	.	.	MAF_USDA=1.639
NC_035095.1	37007684	.	C	G	.	.	MAF_USDA=12.353
NC_035095.1	37007707	.	A	G	.	.	MAF_USDA=2.459
NC_035095.1	37007734	.	C	T	.	.	MAF_INRAE=10.759;MAF_USDA=16.471
NC_035095.1	37007753	.	C	A	.	.	MAF_INRAE=43.038;MAF_USDA=33.333
NC_035095.1	37007754	.	G	A	.	.	MAF_INRAE=36.076;MAF_USDA=21.765
NC_035095.1	37007891	.	G	T	.	.	MAF_INRAE=22.152;MAF_USDA=12.5
NC_035095.1	37008127	.	T	G	.	.	MAF_INRAE=12.025
NC_035095.1	37008131	.	A	T	.	.	MAF_INRAE=14.167
NC_035095.1	37008166	.	G	A	.	.	MAF_INRAE=43.038;MAF_USDA=31.176
NC_035095.1	37008186	.	T	A	.	.	MAF_USDA=5.738
NC_035095.1	37008215	.	A	C	.	.	MAF_INRAE=22.152;MAF_USDA=12.5
NC_035095.1	37008272	.	T	C	.	.	MAF_USDA=4.098
NC_035095.1	37008284	.	C	A	.	.	MAF_INRAE=43.038;MAF_USDA=36.471
NC_035095.1	37008420	.	C	T	.	.	MAF_INRAE=43.671;MAF_USDA=31.176
NC_035095.1	37008428	.	G	A	.	.	MAF_USDA=4.098
NC_035095.1	37008455	.	A	G	.	.	MAF_INRAE=18.333;MAF_USDA=1.765
NC_035095.1	37008471	.	G	A	.	.	MAF_USDA=5.738
NC_035095.1	37008553	.	G	A	.	.	MAF_INRAE=36.076;MAF_USDA=21.176
NC_035095.1	37008571	.	A	G	.	.	MAF_USDA=5.738
NC_035095.1	37008666	.	G	A	.	.	MAF_INRAE=5.696;MAF_USDA=24.59
NC_035095.1	37008852	.	G	T	.	.	MAF_USDA=5.738
NC_035095.1	37008854	.	G	T	.	.	MAF_INRAE=43.671;MAF_USDA=28.235
NC_035095.1	37008877	.	G	T	.	.	MAF_USDA=12.353
NC_035095.1	37008883	.	A	C	.	.	MAF_USDA=12.5
NC_035095.1	37008893	.	C	T	.	.	MAF_USDA=12.353
NC_035095.1	37008896	.	A	T	.	.	MAF_USDA=12.353
NC_035095.1	37008913	.	T	C	.	.	MAF_USDA=5.833
NC_035095.1	37008985	.	G	A	.	.	MAF_USDA=2.459
NC_035095.1	37009002	.	G	T	.	.	MAF_USDA=3.529
NC_035095.1	37009072	.	C	T	.	.	MAF_USDA=4.167
NC_035095.1	37009073	.	G	A	.	.	MAF_INRAE=17.5;MAF_USDA=4.167
NC_035095.1	37009197	.	A	G	.	.	MAF_INRAE=2.5
NC_035095.1	37009200	.	G	A	.	.	MAF_INRAE=2.5
NC_035095.1	37009305	.	T	C	.	.	MAF_INRAE=40.833;MAF_USDA=35.417
NC_035095.1	37009328	.	G	A	.	.	MAF_USDA=4.098
NC_035095.1	37009354	.	G	A	.	.	MAF_USDA=7.377
NC_035095.1	37009355	.	C	A	.	.	MAF_USDA=7.377
NC_035095.1	37009358	.	C	T	.	.	MAF_USDA=8.197
NC_035095.1	37009360	.	G	A	.	.	MAF_USDA=4.098
NC_035095.1	37009398	.	G	A	.	.	MAF_INRAE=2.5
NC_035095.1	37009411	.	G	C	.	.	MAF_USDA=6.557
NC_035095.1	37009567	.	C	T	.	.	MAF_USDA=35.417
NC_035095.1	37009665	.	T	C	.	.	MAF_USDA=35.417
NC_035095.1	37011496	.	G	A	.	.	MAF_INRAE=43.038;MAF_USDA=35.294
NC_035095.1	37011505	.	C	T	.	.	MAF_INRAE=43.038;MAF_USDA=34.706
NC_035095.1	37011621	.	T	G	.	.	MAF_USDA=5.833
NC_035095.1	37011720	.	T	A	.	.	MAF_USDA=4.098
NC_035095.1	37011721	.	C	A	.	.	MAF_USDA=4.098
NC_035095.1	37011890	.	T	A	.	.	MAF_INRAE=42.405;MAF_USDA=44.643
NC_035095.1	37011936	.	C	T	.	.	MAF_USDA=2.459
NC_035095.1	37011939	.	G	T	.	.	MAF_INRAE=43.038;MAF_USDA=36.471
NC_035095.1	37011984	.	G	A	.	.	MAF_USDA=1.639
NC_035095.1	37012004	.	T	A	.	.	MAF_USDA=5.738
NC_035095.1	37012186	.	T	G	.	.	MAF_INRAE=1.667;MAF_USDA=23.77
NC_035095.1	37012218	.	G	C	.	.	MAF_USDA=3.279
NC_035095.1	37012267	.	C	T	.	.	MAF_INRAE=10.759;MAF_USDA=17.059
NC_035095.1	37012301	.	T	G	.	.	MAF_INRAE=31.579;MAF_USDA=22.353
NC_035095.1	37012357	.	G	A	.	.	MAF_INRAE=25.316;MAF_USDA=13.115
NC_035095.1	37012387	.	C	T	.	.	MAF_INRAE=22.152;MAF_USDA=12.5
NC_035095.1	37012394	.	G	A	.	.	MAF_INRAE=24.167;MAF_USDA=12.5
NC_035095.1	37012396	.	A	G	.	.	MAF_INRAE=43.038;MAF_USDA=31.176
NC_035095.1	37012441	.	T	A	.	.	MAF_USDA=3.279
NC_035095.1	37012442	.	G	A	.	.	MAF_USDA=3.279
NC_035095.1	37012457	.	G	A	.	.	MAF_USDA=5.738
NC_035095.1	37012517	.	G	T	.	.	MAF_INRAE=42.405;MAF_USDA=35.882
NC_035095.1	37012562	.	C	T	.	.	MAF_USDA=1.639
NC_035095.1	37012569	.	C	A	.	.	MAF_USDA=5.738
NC_035095.1	37012602	.	G	A	.	.	MAF_USDA=2.459
NC_035095.1	37012687	.	G	A	.	.	MAF_INRAE=36.076;MAF_USDA=21.765
NC_035095.1	37012748	.	C	T	.	.	MAF_INRAE=36.076;MAF_USDA=21.765
NC_035095.1	37012749	.	A	G	.	.	MAF_USDA=6.557
NC_035095.1	37012761	.	G	A	.	.	MAF_INRAE=43.038;MAF_USDA=29.412
NC_035095.1	37012821	.	G	A	.	.	MAF_INRAE=13.924;MAF_USDA=20.0
NC_035095.1	37012851	.	C	T	.	.	MAF_USDA=4.118
NC_035095.1	37012897	.	G	T	.	.	MAF_USDA=5.738
NC_035095.1	37012939	.	T	C	.	.	MAF_INRAE=5.696;MAF_USDA=9.016
NC_035095.1	37012950	.	G	T	.	.	MAF_INRAE=5.063;MAF_USDA=5.738
NC_035095.1	37013014	.	G	A,T	.	.	MAF_INRAE=47.368
NC_035095.1	37013154	.	G	T	.	.	MAF_INRAE=36.076;MAF_USDA=26.471
NC_035095.1	37013189	.	A	G	.	.	MAF_INRAE=25.316;MAF_USDA=12.295
NC_035095.1	37013267	.	G	A	.	.	MAF_INRAE=5.696;MAF_USDA=8.197
NC_035095.1	37013279	.	T	A	.	.	MAF_INRAE=43.038;MAF_USDA=37.059
NC_035095.1	37013305	.	T	C	.	.	MAF_INRAE=43.038;MAF_USDA=35.882
NC_035095.1	37013396	.	T	C	.	.	MAF_USDA=5.882
NC_035095.1	37013528	.	G	A	.	.	MAF_INRAE=6.962;MAF_USDA=10.656
NC_035095.1	37013827	.	G	A	.	.	MAF_INRAE=10.759;MAF_USDA=31.25
NC_035095.1	37013841	.	A	C	.	.	MAF_INRAE=5.696;MAF_USDA=7.377
NC_035095.1	37013852	.	G	T	.	.	MAF_INRAE=24.051;MAF_USDA=12.295
NC_035095.1	37013853	.	A	T	.	.	MAF_INRAE=26.667;MAF_USDA=12.295
NC_035095.1	37013860	.	G	C	.	.	MAF_USDA=3.279
NC_035095.1	37014050	.	T	C	.	.	MAF_INRAE=46.835;MAF_USDA=36.364
NC_035095.1	37014131	.	G	A	.	.	MAF_INRAE=7.595
NC_035095.1	37014146	.	C	T	.	.	MAF_INRAE=10.526;MAF_USDA=10.417
NC_035095.1	37014198	.	T	C	.	.	MAF_USDA=33.333
NC_035095.1	37014286	.	G	C	.	.	MAF_INRAE=25.316;MAF_USDA=10.656
NC_035095.1	37014546	.	ATT	ATG	.	.	MAF_USDA=4.167
NC_035095.1	37014548	.	T	G	.	.	MAF_INRAE=17.5
NC_035095.1	37014555	.	C	T	.	.	MAF_INRAE=5.0
NC_035095.1	37014779	.	G	A	.	.	MAF_INRAE=20.253;MAF_USDA=1.765
NC_035095.1	37014852	.	C	T	.	.	MAF_USDA=4.918
NC_035095.1	37014891	.	T	A	.	.	MAF_INRAE=12.025
NC_035095.1	37014904	.	C	T	.	.	MAF_INRAE=36.076;MAF_USDA=22.353
NC_035095.1	37014920	.	A	C	.	.	MAF_USDA=12.353
NC_035095.1	37014927	.	A	G	.	.	MAF_USDA=5.738
NC_035095.1	37014935	.	T	C	.	.	MAF_USDA=5.738
NC_035095.1	37014959	.	A	G	.	.	MAF_USDA=3.279
NC_035095.1	37014970	.	G	A	.	.	MAF_INRAE=45.57;MAF_USDA=10.588
NC_035095.1	37015048	.	T	G	.	.	MAF_USDA=1.639
NC_035095.1	37015077	.	G	A	.	.	MAF_USDA=2.459
NC_035095.1	37015164	.	G	A	.	.	MAF_USDA=17.262
NC_035095.1	37016150	.	G	A	.	.	MAF_INRAE=31.579;MAF_USDA=21.765
NC_035095.1	37016175	.	C	T	.	.	MAF_INRAE=43.038;MAF_USDA=45.833
NC_035095.1	37016489	.	C	A	.	.	MAF_USDA=1.639
NC_035095.1	37016495	.	G	A	.	.	MAF_INRAE=46.203;MAF_USDA=25.882
NC_035095.1	37016514	.	G	A	.	.	MAF_INRAE=2.5
NC_035095.1	37016530	.	G	A	.	.	MAF_USDA=1.639
NC_035095.1	37016614	.	T	C	.	.	MAF_USDA=4.118
NC_035095.1	37016636	.	T	G	.	.	MAF_USDA=1.639
NC_035095.1	37016764	.	G	T	.	.	MAF_INRAE=10.759
NC_035095.1	37016815	.	T	C	.	.	MAF_USDA=4.118
NC_035095.1	37016856	.	G	A	.	.	MAF_INRAE=2.5
NC_035095.1	37016896	.	T	C	.	.	MAF_USDA=5.738
NC_035095.1	37016910	.	A	T	.	.	MAF_INRAE=43.038;MAF_USDA=30.588
NC_035095.1	37017022	.	G	A	.	.	MAF_INRAE=36.076;MAF_USDA=21.765
NC_035095.1	37017046	.	A	T	.	.	MAF_USDA=1.639
NC_035095.1	37017052	.	A	G	.	.	MAF_USDA=2.459
NC_035095.1	37017058	.	G	A	.	.	MAF_INRAE=43.671;MAF_USDA=44.118
NC_035095.1	37017107	.	G	T	.	.	MAF_INRAE=20.886;MAF_USDA=1.765
NC_035095.1	37017218	.	A	G	.	.	MAF_USDA=1.639
NC_035095.1	37017308	.	C	T	.	.	MAF_INRAE=11.667;MAF_USDA=15.882
NC_035095.1	37017330	.	T	C	.	.	MAF_USDA=10.656
NC_035095.1	37018062	.	A	T	.	.	MAF_USDA=2.459
NC_035095.1	37018178	.	C	T	.	.	MAF_USDA=1.667
NC_035095.1	37018209	.	C	G	.	.	MAF_USDA=12.5
NC_035095.1	37018276	.	C	T	.	.	MAF_INRAE=2.5
NC_035095.1	37018290	.	A	T	.	.	MAF_USDA=4.918
NC_035095.1	37018366	.	C	T	.	.	MAF_USDA=8.824
NC_035095.1	37018377	.	T	A	.	.	MAF_INRAE=36.076;MAF_USDA=25.882
NC_035095.1	37018443	.	G	A	.	.	MAF_INRAE=44.167
NC_035095.1	37018527	.	C	G	.	.	MAF_INRAE=5.696;MAF_USDA=9.016
NC_035095.1	37018529	.	C	T	.	.	MAF_INRAE=1.667;MAF_USDA=28.689
NC_035095.1	37018549	.	G	A	.	.	MAF_INRAE=43.038;MAF_USDA=41.176
NC_035095.1	37018556	.	T	C	.	.	MAF_USDA=3.279
NC_035095.1	37018791	.	G	C	.	.	MAF_INRAE=47.5
NC_035095.1	37018826	.	G	T	.	.	MAF_INRAE=47.5
NC_035095.1	37018827	.	G	C	.	.	MAF_INRAE=5.0;MAF_USDA=1.639
NC_035095.1	37018845	.	G	A	.	.	MAF_INRAE=47.5
NC_035095.1	37018910	.	C	G	.	.	MAF_INRAE=46.667;MAF_USDA=35.294
NC_035095.1	37018911	.	C	T	.	.	MAF_INRAE=38.333;MAF_USDA=27.083
NC_035095.1	37018912	.	G	A	.	.	MAF_USDA=5.738
NC_035095.1	37018921	.	T	A	.	.	MAF_INRAE=36.667;MAF_USDA=14.706
NC_035095.1	37019029	.	G	C	.	.	MAF_USDA=4.918
NC_035095.1	37019108	.	A	C	.	.	MAF_USDA=38.824
NC_035095.1	37019263	.	G	A	.	.	MAF_USDA=1.639
NC_035095.1	37019383	.	C	A	.	.	MAF_INRAE=43.038;MAF_USDA=42.941
NC_035095.1	37019453	.	C	A	.	.	MAF_INRAE=20.886;MAF_USDA=12.353
NC_035095.1	37019454	.	G	A	.	.	MAF_INRAE=25.833;MAF_USDA=11.765
NC_035095.1	37019532	.	C	A	.	.	MAF_INRAE=20.886;MAF_USDA=12.941
NC_035095.1	37019610	.	A	T	.	.	MAF_INRAE=20.886;MAF_USDA=1.765
NC_035095.1	37019646	.	A	T	.	.	MAF_INRAE=37.5
NC_035095.1	37019663	.	T	C	.	.	MAF_USDA=3.279
NC_035095.1	37019670	.	G	T	.	.	MAF_INRAE=36.076;MAF_USDA=26.471
NC_035095.1	37019785	.	G	T	.	.	MAF_USDA=3.279
NC_035095.1	37019892	.	T	G	.	.	MAF_INRAE=5.696;MAF_USDA=9.016
NC_035095.1	37019904	.	A	G	.	.	MAF_INRAE=20.886;MAF_USDA=11.765
NC_035095.1	37019928	.	G	A	.	.	MAF_INRAE=21.519;MAF_USDA=10.588
NC_035095.1	37020036	.	G	A	.	.	MAF_USDA=3.279
NC_035095.1	37020046	.	T	C	.	.	MAF_INRAE=6.962
NC_035095.1	37020285	.	G	A	.	.	MAF_USDA=10.0
NC_035095.1	37020386	.	G	A	.	.	MAF_INRAE=10.526;MAF_USDA=2.941
NC_035095.1	37020392	.	A	T	.	.	MAF_INRAE=10.526;MAF_USDA=6.25
NC_035095.1	37020518	.	C	A	.	.	MAF_INRAE=35.443;MAF_USDA=21.765
NC_035095.1	37020537	.	C	G	.	.	MAF_INRAE=1.667
NC_035095.1	37020718	.	T	G	.	.	MAF_INRAE=20.886;MAF_USDA=11.765
NC_035095.1	37020763	.	T	G	.	.	MAF_USDA=2.459
NC_035095.1	37020779	.	G	T	.	.	MAF_INRAE=36.076;MAF_USDA=21.765
NC_035095.1	37020867	.	G	A	.	.	MAF_USDA=8.333
NC_035095.1	37020870	.	G	T	.	.	MAF_USDA=8.333
NC_035095.1	37020871	.	A	C	.	.	MAF_USDA=8.333
NC_035095.1	37020874	.	T	C	.	.	MAF_USDA=8.333
NC_035095.1	37020886	.	A	G	.	.	MAF_INRAE=5.063;MAF_USDA=2.459
NC_035095.1	37020960	.	A	T	.	.	MAF_USDA=5.738
NC_035095.1	37020981	.	G	T	.	.	MAF_INRAE=20.886;MAF_USDA=11.765
NC_035095.1	37021008	.	C	T	.	.	MAF_USDA=5.738
NC_035095.1	37021098	.	G	T	.	.	MAF_USDA=1.639
NC_035095.1	37021106	.	A	C	.	.	MAF_USDA=4.098
NC_035095.1	37021117	.	A	C	.	.	MAF_USDA=1.639
NC_035095.1	37021130	.	T	G	.	.	MAF_USDA=1.639
NC_035095.1	37021149	.	A	G	.	.	MAF_INRAE=43.038;MAF_USDA=41.765
NC_035095.1	37021251	.	T	C	.	.	MAF_USDA=1.639
NC_035095.1	37021280	.	C	T	.	.	MAF_USDA=2.459
NC_035095.1	37021386	.	G	A	.	.	MAF_USDA=1.639
NC_035095.1	37021409	.	T	A	.	.	MAF_USDA=4.098
NC_035095.1	37021472	.	T	G	.	.	MAF_INRAE=19.62;MAF_USDA=11.765
NC_035095.1	37021512	.	T	G	.	.	MAF_USDA=4.098
NC_035095.1	37021557	.	T	A	.	.	MAF_USDA=1.639
NC_035095.1	37021562	.	G	A	.	.	MAF_USDA=2.353
NC_035095.1	37021616	.	A	C	.	.	MAF_USDA=3.279
NC_035095.1	37021654	.	T	C	.	.	MAF_USDA=1.639
NC_035095.1	37021664	.	G	A	.	.	MAF_INRAE=20.253;MAF_USDA=4.167
NC_035095.1	37021911	.	C	A	.	.	MAF_USDA=2.353
NC_035095.1	37021912	.	A	T	.	.	MAF_USDA=2.353
NC_035095.1	37021969	.	T	C	.	.	MAF_USDA=8.197
NC_035095.1	37021977	.	G	A	.	.	MAF_INRAE=20.886;MAF_USDA=11.765
NC_035095.1	37022029	.	C	A	.	.	MAF_INRAE=1.667;MAF_USDA=27.049
NC_035095.1	37022085	.	A	G	.	.	MAF_USDA=3.279
NC_035095.1	37022154	.	A	T	.	.	MAF_INRAE=36.076;MAF_USDA=27.647
NC_035095.1	37022172	.	G	T	.	.	MAF_INRAE=1.667;MAF_USDA=14.754
NC_035095.1	37022213	.	G	T	.	.	MAF_INRAE=12.658
NC_035095.1	37022233	.	T	C	.	.	MAF_USDA=3.279
NC_035095.1	37022236	.	T	A	.	.	MAF_INRAE=41.772;MAF_USDA=44.118
NC_035095.1	37022274	.	G	T	.	.	MAF_INRAE=5.063
NC_035095.1	37022280	.	G	A	.	.	MAF_USDA=1.639
NC_035095.1	37022307	.	T	G	.	.	MAF_USDA=1.639
NC_035095.1	37022327	.	A	G	.	.	MAF_INRAE=25.316;MAF_USDA=12.295
NC_035095.1	37022361	.	A	G	.	.	MAF_USDA=4.098
NC_035095.1	37022499	.	C	A	.	.	MAF_USDA=16.393
NC_035095.1	37022522	.	C	A	.	.	MAF_USDA=2.459
NC_035095.1	37022545	.	A	G	.	.	MAF_USDA=8.333
NC_035095.1	37022546	.	T	A	.	.	MAF_USDA=4.118
NC_035095.1	37022547	.	T	G	.	.	MAF_USDA=1.639
NC_035095.1	37022589	.	A	T	.	.	MAF_INRAE=43.038;MAF_USDA=38.824
NC_035095.1	37022623	.	G	T	.	.	MAF_INRAE=35.443;MAF_USDA=28.824
NC_035095.1	37022641	.	G	A	.	.	MAF_INRAE=34.81;MAF_USDA=25.882
NC_035095.1	37022666	.	C	T	.	.	MAF_INRAE=20.886;MAF_USDA=8.235
NC_035095.1	37022683	.	G	T	.	.	MAF_USDA=1.639
NC_035095.1	37022728	.	C	T	.	.	MAF_INRAE=44.304;MAF_USDA=37.647
NC_035095.1	37022729	.	T	G	.	.	MAF_INRAE=43.333;MAF_USDA=37.647
NC_035095.1	37022756	.	G	T	.	.	MAF_INRAE=20.886;MAF_USDA=8.824
NC_035095.1	37022787	.	A	G	.	.	MAF_USDA=4.098
NC_035095.1	37022886	.	C	A	.	.	MAF_USDA=6.25
NC_035095.1	37022917	.	A	G	.	.	MAF_USDA=18.033
NC_035095.1	37022943	.	G	C	.	.	MAF_INRAE=20.253;MAF_USDA=8.235
NC_035095.1	37022948	.	T	C	.	.	MAF_USDA=1.639
NC_035095.1	37022959	.	G	T	.	.	MAF_INRAE=12.025
NC_035095.1	37022988	.	G	T	.	.	MAF_INRAE=10.526;MAF_USDA=2.941
NC_035095.1	37023052	.	G	A	.	.	MAF_INRAE=20.253;MAF_USDA=4.167
NC_035095.1	37023065	.	T	A	.	.	MAF_INRAE=12.025
NC_035095.1	37023149	.	C	A	.	.	MAF_USDA=30.588
NC_035095.1	37023317	.	C	A	.	.	MAF_INRAE=5.263
NC_035095.1	37023469	.	G	A	.	.	MAF_USDA=20.833
NC_035095.1	37023507	.	T	C	.	.	MAF_USDA=31.765
NC_035095.1	37023530	.	T	C	.	.	MAF_INRAE=24.167;MAF_USDA=21.176
NC_035095.1	37023609	.	C	A	.	.	MAF_USDA=22.917
NC_035095.1	37023624	.	A	G	.	.	MAF_USDA=27.083
NC_035095.1	37023767	.	A	G	.	.	MAF_USDA=10.656
NC_035095.1	37023810	.	G	T	.	.	MAF_INRAE=50.0;MAF_USDA=41.667
NC_035095.1	37023875	.	C	A	.	.	MAF_USDA=3.333
NC_035095.1	37023896	.	T	C	.	.	MAF_INRAE=1.899
NC_035095.1	37023897	.	G	C	.	.	MAF_INRAE=34.167;MAF_USDA=31.25
NC_035095.1	37023903	.	T	G	.	.	MAF_INRAE=13.924
NC_035095.1	37023909	.	A	G	.	.	MAF_INRAE=36.709
NC_035095.1	37024036	.	C	A	.	.	MAF_USDA=33.333
NC_035095.1	37024130	.	C	T	.	.	MAF_USDA=41.667
NC_035095.1	37024167	.	A	C	.	.	MAF_USDA=25.0
NC_035095.1	37024272	.	T	G	.	.	MAF_INRAE=45.57;MAF_USDA=36.471
NC_035095.1	37024277	.	A	T	.	.	MAF_USDA=3.279
NC_035095.1	37024284	.	G	T	.	.	MAF_INRAE=15.789
NC_035095.1	37024320	.	C	T	.	.	MAF_INRAE=43.038;MAF_USDA=39.583
NC_035095.1	37024344	.	A	G	.	.	MAF_USDA=2.353
NC_035095.1	37024368	.	G	T	.	.	MAF_INRAE=27.5;MAF_USDA=10.656
NC_035095.1	37024385	.	T	G	.	.	MAF_USDA=2.459
NC_035095.1	37024404	.	A	T	.	.	MAF_INRAE=20.253
NC_035095.1	37024451	.	T	G	.	.	MAF_INRAE=25.833
NC_035095.1	37024539	.	A	G	.	.	MAF_USDA=2.459
NC_035095.1	37024573	.	A	T	.	.	MAF_INRAE=29.114;MAF_USDA=27.059
NC_035095.1	37024597	.	A	C	.	.	MAF_USDA=1.639
NC_035095.1	37024934	.	C	T	.	.	MAF_INRAE=43.671;MAF_USDA=28.235
NC_035095.1	37024959	.	A	T	.	.	MAF_INRAE=43.671;MAF_USDA=34.524
NC_035095.1	37025139	.	C	T	.	.	MAF_USDA=3.279
NC_035095.1	37025239	.	A	C	.	.	MAF_INRAE=1.667;MAF_USDA=2.459
NC_035095.1	37025244	.	C	A	.	.	MAF_INRAE=26.582;MAF_USDA=19.412
NC_035095.1	37025254	.	C	G	.	.	MAF_INRAE=47.368
NC_035095.1	37025255	.	G	A	.	.	MAF_USDA=2.353
NC_035095.1	37025308	.	C	T	.	.	MAF_USDA=2.459
NC_035095.1	37025318	.	A	T	.	.	MAF_USDA=4.098
NC_035095.1	37025342	.	T	C	.	.	MAF_INRAE=18.333;MAF_USDA=5.882
NC_035095.1	37025401	.	T	G	.	.	MAF_INRAE=4.43
NC_035095.1	37025449	.	G	C	.	.	MAF_USDA=4.098
NC_035095.1	37025459	.	T	C	.	.	MAF_USDA=1.639
NC_035095.1	37025477	.	G	T	.	.	MAF_INRAE=17.5;MAF_USDA=5.882
NC_035095.1	37025480	.	G	A	.	.	MAF_INRAE=18.333;MAF_USDA=5.882
NC_035095.1	37025499	.	C	A	.	.	MAF_INRAE=5.696;MAF_USDA=8.235
NC_035095.1	37025515	.	A	G	.	.	MAF_INRAE=42.405;MAF_USDA=32.941
NC_035095.1	37025537	.	A	C	.	.	MAF_INRAE=41.667
NC_035095.1	37025547	.	C	T	.	.	MAF_INRAE=44.304;MAF_USDA=27.083
NC_035095.1	37025568	.	G	T	.	.	MAF_INRAE=44.304;MAF_USDA=37.5
NC_035095.1	37025570	.	C	T	.	.	MAF_INRAE=43.333;MAF_USDA=43.75
NC_035095.1	37025586	.	C	T	.	.	MAF_USDA=37.5
NC_035095.1	37025633	.	C	A	.	.	MAF_USDA=15.476
NC_035095.1	37025650	.	C	T	.	.	MAF_USDA=8.333
NC_035095.1	37025651	.	A	G	.	.	MAF_USDA=11.31
NC_035095.1	37025652	.	T	A	.	.	MAF_USDA=34.524
NC_035095.1	37025670	.	A	C	.	.	MAF_INRAE=29.167;MAF_USDA=21.765
NC_035095.1	37025671	.	A	G	.	.	MAF_INRAE=29.167;MAF_USDA=24.118
NC_035095.1	37025763	.	C	T	.	.	MAF_INRAE=1.667;MAF_USDA=2.459
NC_035095.1	37025772	.	C	T	.	.	MAF_INRAE=38.333;MAF_USDA=25.294
NC_035095.1	37025774	.	A	G	.	.	MAF_USDA=9.836
NC_035095.1	37025785	.	T	A	.	.	MAF_INRAE=1.667;MAF_USDA=2.459
NC_035095.1	37025788	.	G	A	.	.	MAF_INRAE=36.667;MAF_USDA=25.294
NC_035095.1	37025816	.	A	T	.	.	MAF_USDA=2.459
NC_035095.1	37026258	.	C	T	.	.	MAF_USDA=1.667
NC_035095.1	37026261	.	C	A	.	.	MAF_USDA=2.5
NC_035095.1	37026380	.	T	C	.	.	MAF_USDA=2.459
NC_035095.1	37026421	.	G	C	.	.	MAF_USDA=4.918
NC_035095.1	37026478	.	G	A	.	.	MAF_USDA=4.819
NC_035095.1	37026479	.	T	A	.	.	MAF_USDA=12.5
NC_035095.1	37026481	.	G	T	.	.	MAF_USDA=19.643
NC_035095.1	37026493	.	A	G	.	.	MAF_USDA=28.235
NC_035095.1	37028799	.	G	T	.	.	MAF_USDA=1.639
NC_035095.1	37028809	.	A	C	.	.	MAF_USDA=2.353
NC_035095.1	37028850	.	A	T	.	.	MAF_INRAE=29.747;MAF_USDA=48.824
NC_035095.1	37028967	.	G	A	.	.	MAF_INRAE=24.684;MAF_USDA=11.176
NC_035095.1	37029046	.	A	T	.	.	MAF_USDA=4.918
NC_035095.1	37029061	.	T	G	.	.	MAF_USDA=4.098
NC_035095.1	37029071	.	G	A	.	.	MAF_INRAE=41.772;MAF_USDA=28.689
NC_035095.1	37029107	.	C	G	.	.	MAF_INRAE=26.582;MAF_USDA=38.824
NC_035095.1	37029164	.	G	T	.	.	MAF_USDA=1.639
NC_035095.1	37029184	.	A	C	.	.	MAF_INRAE=6.962
NC_035095.1	37029188	.	A	T	.	.	MAF_INRAE=40.0;MAF_USDA=28.824
NC_035095.1	37029287	.	A	G	.	.	MAF_USDA=14.754
NC_035095.1	37029357	.	C	A	.	.	MAF_INRAE=43.038;MAF_USDA=28.235
NC_035095.1	37029369	.	G	A	.	.	MAF_INRAE=41.772;MAF_USDA=30.0
NC_035095.1	37029405	.	T	A	.	.	MAF_INRAE=11.667;MAF_USDA=4.167
NC_035095.1	37029443	.	T	A	.	.	MAF_INRAE=11.667;MAF_USDA=10.588
NC_035095.1	37029473	.	G	T	.	.	MAF_INRAE=3.333;MAF_USDA=1.639
NC_035095.1	37029477	.	T	C	.	.	MAF_INRAE=47.368;MAF_USDA=28.235
NC_035095.1	37029508	.	T	A	.	.	MAF_INRAE=4.167;MAF_USDA=1.639
NC_035095.1	37029525	.	G	A	.	.	MAF_INRAE=5.263;MAF_USDA=15.294
NC_035095.1	37029539	.	T	C	.	.	MAF_INRAE=15.0;MAF_USDA=4.167
NC_035095.1	37029556	.	A	G	.	.	MAF_USDA=3.279
NC_035095.1	37029679	.	G	T	.	.	MAF_USDA=1.639
NC_035095.1	37029684	.	G	A	.	.	MAF_USDA=5.294
NC_035095.1	37029685	.	C	A	.	.	MAF_INRAE=36.842;MAF_USDA=17.647
NC_035095.1	37029723	.	C	A	.	.	MAF_INRAE=15.823;MAF_USDA=25.294
NC_035095.1	37029772	.	C	T	.	.	MAF_USDA=8.333
NC_035095.1	37029775	.	G	A	.	.	MAF_INRAE=18.333;MAF_USDA=1.765
NC_035095.1	37029810	.	C	T	.	.	MAF_INRAE=15.19;MAF_USDA=16.667
NC_035095.1	37029921	.	C	A	.	.	MAF_INRAE=2.5
NC_035095.1	37029974	.	C	T	.	.	MAF_INRAE=2.5
NC_035095.1	37029984	.	C	A	.	.	MAF_INRAE=27.215;MAF_USDA=16.471
NC_035095.1	37029989	.	T	C	.	.	MAF_INRAE=27.215;MAF_USDA=15.882
NC_035095.1	37029994	.	T	C	.	.	MAF_USDA=7.059
NC_035095.1	37030006	.	C	T	.	.	MAF_INRAE=25.316;MAF_USDA=12.295
NC_035095.1	37030015	.	G	T	.	.	MAF_INRAE=25.316;MAF_USDA=12.295
NC_035095.1	37030025	.	A	G	.	.	MAF_INRAE=25.316;MAF_USDA=13.115
NC_035095.1	37030042	.	C	T	.	.	MAF_USDA=1.639
NC_035095.1	37030057	.	G	T	.	.	MAF_INRAE=18.333;MAF_USDA=1.765
NC_035095.1	37030105	.	G	C	.	.	MAF_INRAE=18.333;MAF_USDA=1.765
NC_035095.1	37030116	.	G	T	.	.	MAF_INRAE=47.368;MAF_USDA=47.059
NC_035095.1	37030125	.	A	T	.	.	MAF_USDA=4.098
NC_035095.1	37030153	.	G	T	.	.	MAF_INRAE=29.747;MAF_USDA=19.412
NC_035095.1	37030169	.	T	G	.	.	MAF_INRAE=46.835;MAF_USDA=47.059
NC_035095.1	37030221	.	C	T	.	.	MAF_USDA=4.118
NC_035095.1	37030239	.	G	A	.	.	MAF_USDA=4.918
NC_035095.1	37030242	.	T	G	.	.	MAF_INRAE=11.392;MAF_USDA=11.765
NC_035095.1	37030272	.	T	A	.	.	MAF_INRAE=5.063;MAF_USDA=6.557
NC_035095.1	37030291	.	C	T	.	.	MAF_INRAE=19.167;MAF_USDA=1.765
NC_035095.1	37030325	.	G	T	.	.	MAF_INRAE=43.671;MAF_USDA=40.588
NC_035095.1	37030415	.	G	A	.	.	MAF_INRAE=15.19;MAF_USDA=17.647
NC_035095.1	37030470	.	T	C	.	.	MAF_USDA=1.639
NC_035095.1	37030482	.	C	A	.	.	MAF_USDA=1.639
NC_035095.1	37030489	.	A	C	.	.	MAF_USDA=3.279
NC_035095.1	37030510	.	A	G	.	.	MAF_USDA=4.098
NC_035095.1	37030549	.	T	A	.	.	MAF_INRAE=2.5;MAF_USDA=15.882
NC_035095.1	37030561	.	A	C	.	.	MAF_USDA=6.557
NC_035095.1	37030618	.	T	C	.	.	MAF_INRAE=5.063;MAF_USDA=6.667
NC_035095.1	37030680	.	C	T	.	.	MAF_INRAE=31.013;MAF_USDA=35.294
NC_035095.1	37030694	.	T	G	.	.	MAF_INRAE=5.263
NC_035095.1	37030762	.	T	A	.	.	MAF_USDA=2.459
NC_035095.1	37030779	.	A	T	.	.	MAF_USDA=41.667
NC_035095.1	37030780	.	A	T	.	.	MAF_USDA=17.857
NC_035095.1	37030789	.	T	A	.	.	MAF_USDA=1.695
NC_035095.1	37030790	.	A	T	.	.	MAF_USDA=12.5
NC_035095.1	37030820	.	C	T	.	.	MAF_INRAE=15.19;MAF_USDA=17.059
NC_035095.1	37030847	.	C	T	.	.	MAF_INRAE=15.19;MAF_USDA=19.412
NC_035095.1	37030882	.	C	A	.	.	MAF_INRAE=2.5;MAF_USDA=7.647
NC_035095.1	37030903	.	T	C	.	.	MAF_USDA=7.377
NC_035095.1	37030917	.	G	A	.	.	MAF_USDA=2.353
NC_035095.1	37030927	.	G	A	.	.	MAF_INRAE=2.5;MAF_USDA=7.059
NC_035095.1	37031015	.	C	T	.	.	MAF_INRAE=3.333;MAF_USDA=1.639
NC_035095.1	37031061	.	G	C	.	.	MAF_USDA=1.639
NC_035095.1	37031243	.	A	G	.	.	MAF_USDA=1.639
NC_035095.1	37031251	.	C	A	.	.	MAF_INRAE=24.684;MAF_USDA=9.412
NC_035095.1	37031277	.	T	G	.	.	MAF_USDA=1.639
NC_035095.1	37031346	.	A	C	.	.	MAF_INRAE=31.013;MAF_USDA=30.588
NC_035095.1	37031424	.	C	T	.	.	MAF_INRAE=18.333;MAF_USDA=1.765
NC_035095.1	37031442	.	A	G	.	.	MAF_INRAE=15.19;MAF_USDA=17.647
NC_035095.1	37031544	.	C	T	.	.	MAF_USDA=4.706
NC_035095.1	37031677	.	A	C	.	.	MAF_INRAE=28.481;MAF_USDA=33.607
NC_035095.1	37031681	.	A	G	.	.	MAF_INRAE=30.38;MAF_USDA=27.647
NC_035095.1	37031747	.	C	A	.	.	MAF_USDA=1.639
NC_035095.1	37031801	.	T	C	.	.	MAF_USDA=1.639
NC_035095.1	37031877	.	T	C	.	.	MAF_USDA=1.639
NC_035095.1	37031883	.	G	A	.	.	MAF_USDA=2.459
NC_035095.1	37031893	.	C	T	.	.	MAF_USDA=2.941
NC_035095.1	37031964	.	G	A	.	.	MAF_INRAE=26.316;MAF_USDA=33.333
NC_035095.1	37031965	.	A	T	.	.	MAF_USDA=33.333
NC_035095.1	37032019	.	A	G	.	.	MAF_USDA=1.639
NC_035095.1	37032038	.	T	C	.	.	MAF_INRAE=15.19;MAF_USDA=18.824
NC_035095.1	37032074	.	G	A	.	.	MAF_INRAE=15.19;MAF_USDA=17.647
NC_035095.1	37032194	.	G	T	.	.	MAF_USDA=1.639
NC_035095.1	37032251	.	C	A	.	.	MAF_INRAE=24.684;MAF_USDA=8.824
NC_035095.1	37032256	.	C	T	.	.	MAF_INRAE=15.19;MAF_USDA=18.824
NC_035095.1	37032277	.	G	A	.	.	MAF_USDA=1.639
NC_035095.1	37032289	.	G	A	.	.	MAF_USDA=2.459
NC_035095.1	37032387	.	C	T	.	.	MAF_USDA=1.639
NC_035095.1	37032398	.	G	A	.	.	MAF_USDA=4.098
NC_035095.1	37032435	.	A	C	.	.	MAF_INRAE=2.532
NC_035095.1	37032443	.	G	A	.	.	MAF_INRAE=18.987;MAF_USDA=7.647
NC_035095.1	37032498	.	G	A	.	.	MAF_USDA=1.639
NC_035095.1	37032544	.	G	A	.	.	MAF_INRAE=2.5;MAF_USDA=8.333
NC_035095.1	37032551	.	A	T	.	.	MAF_USDA=1.639
NC_035095.1	37032553	.	A	T	.	.	MAF_USDA=2.5
NC_035095.1	37032555	.	A	T	.	.	MAF_USDA=5.833
NC_035095.1	37032557	.	T	A	.	.	MAF_INRAE=24.684;MAF_USDA=9.412
NC_035095.1	37032606	.	G	C	.	.	MAF_INRAE=30.38;MAF_USDA=30.0
NC_035095.1	37032610	.	T	C	.	.	MAF_USDA=1.639
NC_035095.1	37032612	.	G	C	.	.	MAF_USDA=1.639
NC_035095.1	37032668	.	G	C	.	.	MAF_USDA=1.639
NC_035095.1	37032815	.	T	G	.	.	MAF_USDA=2.459
NC_035095.1	37032861	.	C	T	.	.	MAF_USDA=2.459
NC_035095.1	37032938	.	C	A	.	.	MAF_USDA=3.279
NC_035095.1	37032946	.	T	C	.	.	MAF_INRAE=2.5
NC_035095.1	37032947	.	C	T	.	.	MAF_INRAE=5.063
NC_035095.1	37033168	.	G	A	.	.	MAF_INRAE=36.709;MAF_USDA=7.647
NC_035095.1	37033206	.	A	G	.	.	MAF_INRAE=30.38;MAF_USDA=31.765
NC_035095.1	37033255	.	G	C	.	.	MAF_USDA=22.917
NC_035095.1	37033430	.	A	C	.	.	MAF_USDA=1.639
NC_035095.1	37033434	.	A	G	.	.	MAF_USDA=2.459
NC_035095.1	37033481	.	A	G	.	.	MAF_INRAE=17.089;MAF_USDA=30.0
NC_035095.1	37033518	.	A	T	.	.	MAF_INRAE=11.667
NC_035095.1	37033521	.	G	A	.	.	MAF_INRAE=11.667;MAF_USDA=17.647
NC_035095.1	37033627	.	T	C	.	.	MAF_INRAE=18.333;MAF_USDA=1.639
NC_035095.1	37033724	.	A	T	.	.	MAF_USDA=1.639
NC_035095.1	37033799	.	C	T	.	.	MAF_USDA=7.059
NC_035095.1	37033981	.	C	T	.	.	MAF_INRAE=2.5;MAF_USDA=4.762
NC_035095.1	37034034	.	C	T	.	.	MAF_INRAE=17.5;MAF_USDA=4.167
NC_035095.1	37034043	.	G	A	.	.	MAF_INRAE=15.19;MAF_USDA=29.167
NC_035095.1	37034143	.	G	A	.	.	MAF_USDA=8.235
NC_035095.1	37034246	.	G	A	.	.	MAF_INRAE=24.684;MAF_USDA=10.656
NC_035095.1	37034402	.	C	T	.	.	MAF_USDA=1.639
NC_035095.1	37034432	.	G	A	.	.	MAF_INRAE=5.263;MAF_USDA=22.951
NC_035095.1	37034496	.	G	A	.	.	MAF_INRAE=2.5;MAF_USDA=7.059
NC_035095.1	37034606	.	A	C	.	.	MAF_USDA=1.639
NC_035095.1	37034648	.	G	A	.	.	MAF_INRAE=15.19;MAF_USDA=18.235
NC_035095.1	37034728	.	T	C	.	.	MAF_USDA=4.118
NC_035095.1	37034773	.	G	T	.	.	MAF_INRAE=18.333;MAF_USDA=4.706
NC_035095.1	37034808	.	A	G	.	.	MAF_USDA=4.098
NC_035095.1	37034896	.	C	T	.	.	MAF_USDA=1.639
NC_035095.1	37034939	.	G	A	.	.	MAF_INRAE=5.263
NC_035095.1	37034957	.	C	A	.	.	MAF_INRAE=17.5;MAF_USDA=4.167
NC_035095.1	37034958	.	G	A	.	.	MAF_INRAE=3.797
NC_035095.1	37034963	.	C	T	.	.	MAF_USDA=3.279
NC_035095.1	37035003	.	C	T	.	.	MAF_USDA=1.639
NC_035095.1	37035004	.	G	A	.	.	MAF_USDA=4.918
NC_035095.1	37035010	.	A	T	.	.	MAF_USDA=2.459
NC_035095.1	37035030	.	C	T	.	.	MAF_USDA=2.353
NC_035095.1	37035060	.	T	G	.	.	MAF_INRAE=17.5;MAF_USDA=4.167
NC_035095.1	37035132	.	G	A	.	.	MAF_INRAE=20.833;MAF_USDA=10.0
NC_035095.1	37035153	.	A	C	.	.	MAF_INRAE=2.5;MAF_USDA=7.059
NC_035095.1	37035181	.	C	A	.	.	MAF_INRAE=2.532;MAF_USDA=20.492
NC_035095.1	37035214	.	A	C	.	.	MAF_INRAE=25.316;MAF_USDA=10.656
NC_035095.1	37035239	.	C	A	.	.	MAF_USDA=1.639
NC_035095.1	37035246	.	T	C	.	.	MAF_USDA=2.353
NC_035095.1	37035364	.	C	T	.	.	MAF_INRAE=11.392;MAF_USDA=11.765
NC_035095.1	37035438	.	A	T	.	.	MAF_USDA=1.639
NC_035095.1	37035544	.	G	A	.	.	MAF_INRAE=24.684;MAF_USDA=10.656
NC_035095.1	37035606	.	G	A	.	.	MAF_INRAE=12.658
NC_035095.1	37035647	.	T	G	.	.	MAF_INRAE=10.127;MAF_USDA=8.824
NC_035095.1	37035747	.	G	A	.	.	MAF_USDA=10.656
NC_035095.1	37035768	.	G	T	.	.	MAF_INRAE=20.0;MAF_USDA=11.765
NC_035095.1	37035814	.	A	C	.	.	MAF_INRAE=20.833;MAF_USDA=11.765
NC_035095.1	37035848	.	C	T	.	.	MAF_USDA=4.098
NC_035095.1	37035965	.	A	C	.	.	MAF_INRAE=11.392;MAF_USDA=11.176
NC_035095.1	37035979	.	A	C	.	.	MAF_INRAE=2.5;MAF_USDA=6.471
NC_035095.1	37036015	.	C	A	.	.	MAF_USDA=1.639
NC_035095.1	37036034	.	A	C	.	.	MAF_USDA=4.167
NC_035095.1	37036035	.	A	T	.	.	MAF_USDA=4.167
NC_035095.1	37036036	.	C	G	.	.	MAF_USDA=4.167
NC_035095.1	37036094	.	T	G	.	.	MAF_USDA=3.279
NC_035095.1	37036138	.	C	A	.	.	MAF_INRAE=18.333;MAF_USDA=1.765
NC_035095.1	37036221	.	A	G	.	.	MAF_INRAE=15.19;MAF_USDA=18.824
NC_035095.1	37036225	.	A	G	.	.	MAF_INRAE=32.5;MAF_USDA=41.667
NC_035095.1	37036228	.	C	T	.	.	MAF_INRAE=11.667;MAF_USDA=31.25
NC_035095.1	37036234	.	T	C	.	.	MAF_USDA=1.639
NC_035095.1	37036241	.	T	C	.	.	MAF_INRAE=10.526;MAF_USDA=8.824
NC_035095.1	37036353	.	G	A	.	.	MAF_INRAE=18.333;MAF_USDA=1.765
NC_035095.1	37036376	.	A	T	.	.	MAF_USDA=2.353
NC_035095.1	37036439	.	G	A	.	.	MAF_USDA=2.459
NC_035095.1	37036455	.	C	A	.	.	MAF_USDA=1.639
NC_035095.1	37036505	.	T	A	.	.	MAF_INRAE=2.5;MAF_USDA=10.588
NC_035095.1	37036506	.	G	A	.	.	MAF_INRAE=2.5;MAF_USDA=10.588
NC_035095.1	37036542	.	G	T	.	.	MAF_USDA=3.279
NC_035095.1	37036672	.	G	A	.	.	MAF_USDA=4.098
NC_035095.1	37036734	.	C	A	.	.	MAF_USDA=5.738
NC_035095.1	37036755	.	G	A	.	.	MAF_INRAE=2.5
NC_035095.1	37036802	.	G	T	.	.	MAF_INRAE=2.532
NC_035095.1	37036816	.	G	T	.	.	MAF_USDA=4.118
NC_035095.1	37036818	.	A	T	.	.	MAF_USDA=4.167
NC_035095.1	37036917	.	T	C	.	.	MAF_USDA=2.459
NC_035095.1	37036944	.	T	G	.	.	MAF_USDA=4.098
NC_035095.1	37036949	.	G	C	.	.	MAF_INRAE=18.333;MAF_USDA=4.167
NC_035095.1	37036956	.	C	A	.	.	MAF_USDA=3.279
NC_035095.1	37036980	.	A	C	.	.	MAF_INRAE=18.333
NC_035095.1	37036982	.	C	T	.	.	MAF_USDA=3.279
NC_035095.1	37036998	.	T	G	.	.	MAF_INRAE=31.013;MAF_USDA=41.667
NC_035095.1	37036999	.	A	T	.	.	MAF_INRAE=2.5;MAF_USDA=7.059
NC_035095.1	37037001	.	G	C	.	.	MAF_USDA=3.279
NC_035095.1	37037028	.	T	C	.	.	MAF_USDA=2.459
NC_035095.1	37037030	.	T	G	.	.	MAF_USDA=2.459
NC_035095.1	37037031	.	T	A	.	.	MAF_USDA=2.459
NC_035095.1	37037033	.	G	T	.	.	MAF_USDA=2.459
NC_035095.1	37037052	.	C	G	.	.	MAF_USDA=3.279
NC_035095.1	37037165	.	G	T	.	.	MAF_INRAE=24.684;MAF_USDA=10.656
NC_035095.1	37037166	.	C	T	.	.	MAF_INRAE=27.5;MAF_USDA=10.656
NC_035095.1	37037269	.	A	G	.	.	MAF_INRAE=18.333;MAF_USDA=4.167
NC_035095.1	37037377	.	C	T	.	.	MAF_USDA=2.941
NC_035095.1	37037419	.	C	T	.	.	MAF_INRAE=2.5;MAF_USDA=8.333
NC_035095.1	37037455	.	C	A	.	.	MAF_USDA=1.639
NC_035095.1	37037548	.	C	G	.	.	MAF_USDA=4.118
NC_035095.1	37037557	.	G	A	.	.	MAF_USDA=1.639
NC_035095.1	37037744	.	C	T	.	.	MAF_INRAE=2.5;MAF_USDA=8.235
NC_035095.1	37037758	.	T	C	.	.	MAF_INRAE=18.333;MAF_USDA=3.529
NC_035095.1	37037840	.	A	T	.	.	MAF_INRAE=2.5
NC_035095.1	37037854	.	C	G	.	.	MAF_INRAE=10.526;MAF_USDA=6.25
NC_035095.1	37037857	.	C	A	.	.	MAF_INRAE=4.167
NC_035095.1	37037859	.	A	T	.	.	MAF_INRAE=10.526;MAF_USDA=2.976
NC_035095.1	37037869	.	C	T	.	.	MAF_INRAE=6.329;MAF_USDA=3.571
NC_035095.1	37037870	.	A	G	.	.	MAF_USDA=3.571
NC_035095.1	37037878	.	T	A	.	.	MAF_INRAE=4.167
NC_035095.1	37037884	.	C	A	.	.	MAF_INRAE=17.5;MAF_USDA=4.167
NC_035095.1	37037894	.	T	C	.	.	MAF_INRAE=13.291;MAF_USDA=12.5
NC_035095.1	37037909	.	C	T	.	.	MAF_INRAE=10.759;MAF_USDA=10.0
NC_035095.1	37037916	.	G	A	.	.	MAF_USDA=4.098
NC_035095.1	37037937	.	C	A	.	.	MAF_INRAE=7.595
NC_035095.1	37037967	.	G	A	.	.	MAF_USDA=2.459
NC_035095.1	37037969	.	C	A	.	.	MAF_USDA=1.639
NC_035095.1	37037999	.	A	G	.	.	MAF_INRAE=29.747;MAF_USDA=30.0
NC_035095.1	37038046	.	T	A	.	.	MAF_USDA=3.529
NC_035095.1	37038083	.	T	C	.	.	MAF_USDA=7.647
NC_035095.1	37038084	.	T	A	.	.	MAF_INRAE=3.333
NC_035095.1	37038096	.	A	G	.	.	MAF_INRAE=3.333
NC_035095.1	37038104	.	A	G	.	.	MAF_INRAE=3.333
NC_035095.1	37038117	.	G	A	.	.	MAF_INRAE=20.0
NC_035095.1	37038118	.	C	A	.	.	MAF_USDA=8.333
NC_035095.1	37038125	.	G	A	.	.	MAF_INRAE=3.333
NC_035095.1	37038129	.	G	T	.	.	MAF_INRAE=3.333
NC_035095.1	37038131	.	A	C	.	.	MAF_INRAE=3.333
NC_035095.1	37038138	.	C	G	.	.	MAF_INRAE=3.333
NC_035095.1	37038143	.	G	T	.	.	MAF_INRAE=2.5;MAF_USDA=15.882
NC_035095.1	37038144	.	A	T	.	.	MAF_INRAE=3.333
NC_035095.1	37038145	.	A	G	.	.	MAF_INRAE=2.5;MAF_USDA=7.059
NC_035095.1	37038160	.	C	G	.	.	MAF_INRAE=2.5
NC_035095.1	37038198	.	T	A	.	.	MAF_USDA=2.459
NC_035095.1	37038238	.	C	G	.	.	MAF_USDA=1.639
NC_035095.1	37038267	.	C	T	.	.	MAF_INRAE=10.526;MAF_USDA=5.882
NC_035095.1	37038340	.	G	T	.	.	MAF_USDA=1.639
NC_035095.1	37038347	.	G	T	.	.	MAF_USDA=1.639
NC_035095.1	37038349	.	C	T	.	.	MAF_INRAE=17.5;MAF_USDA=4.118
NC_035095.1	37038420	.	A	C	.	.	MAF_INRAE=20.0;MAF_USDA=11.765
NC_035095.1	37038422	.	G	T	.	.	MAF_USDA=4.167
NC_035095.1	37038428	.	G	T	.	.	MAF_INRAE=2.5;MAF_USDA=7.059
NC_035095.1	37038432	.	G	A	.	.	MAF_INRAE=2.5;MAF_USDA=1.639
NC_035095.1	37038449	.	C	T	.	.	MAF_USDA=1.639
NC_035095.1	37038624	.	G	A	.	.	MAF_INRAE=2.532
NC_035095.1	37038660	.	A	G	.	.	MAF_USDA=1.639
NC_035095.1	37038676	.	G	T	.	.	MAF_USDA=3.279
NC_035095.1	37038683	.	C	T	.	.	MAF_INRAE=16.456;MAF_USDA=17.647
NC_035095.1	37038730	.	G	C	.	.	MAF_USDA=8.333
NC_035095.1	37038770	.	T	G	.	.	MAF_INRAE=2.5;MAF_USDA=7.059
NC_035095.1	37038821	.	G	C	.	.	MAF_INRAE=14.557;MAF_USDA=17.059
NC_035095.1	37038975	.	G	A	.	.	MAF_USDA=2.459
NC_035095.1	37039028	.	C	T	.	.	MAF_INRAE=18.333;MAF_USDA=4.118
NC_035095.1	37039069	.	C	A	.	.	MAF_USDA=4.118
NC_035095.1	37039127	.	A	G	.	.	MAF_INRAE=19.167;MAF_USDA=12.353
NC_035095.1	37039181	.	C	G	.	.	MAF_USDA=1.639
NC_035095.1	37039253	.	C	T	.	.	MAF_INRAE=18.333;MAF_USDA=3.529
NC_035095.1	37039284	.	C	A,T	.	.	MAF_INRAE=1.667;MAF_USDA=4.098
NC_035095.1	37039295	.	T	A	.	.	MAF_USDA=4.167
NC_035095.1	37039298	.	C	T	.	.	MAF_USDA=3.279
NC_035095.1	37039302	.	T	C	.	.	MAF_USDA=2.459
NC_035095.1	37039305	.	A	T	.	.	MAF_USDA=1.639
NC_035095.1	37039369	.	G	T	.	.	MAF_INRAE=16.456;MAF_USDA=17.647
NC_035095.1	37039381	.	C	T	.	.	MAF_INRAE=18.333
NC_035095.1	37039394	.	C	T	.	.	MAF_INRAE=14.557;MAF_USDA=18.824
NC_035095.1	37039425	.	T	A	.	.	MAF_USDA=1.639
NC_035095.1	37039439	.	A	T	.	.	MAF_USDA=9.836
NC_035095.1	37039554	.	G	T	.	.	MAF_INRAE=2.5;MAF_USDA=7.059
NC_035095.1	37039567	.	G	A	.	.	MAF_INRAE=2.5;MAF_USDA=7.059
NC_035095.1	37039622	.	C	T	.	.	MAF_INRAE=2.532
NC_035095.1	37039671	.	T	C	.	.	MAF_INRAE=15.19;MAF_USDA=17.059
NC_035095.1	37039751	.	A	G	.	.	MAF_USDA=3.279
NC_035095.1	37039765	.	G	A	.	.	MAF_INRAE=10.526;MAF_USDA=6.25
NC_035095.1	37039772	.	C	T	.	.	MAF_INRAE=16.456;MAF_USDA=17.647
NC_035095.1	37039788	.	T	G	.	.	MAF_USDA=1.639
NC_035095.1	37039789	.	A	C	.	.	MAF_INRAE=15.19;MAF_USDA=17.647
NC_035095.1	37039832	.	G	T	.	.	MAF_USDA=4.167
NC_035095.1	37039929	.	G	A	.	.	MAF_INRAE=25.949;MAF_USDA=5.738
NC_035095.1	37040090	.	T	A	.	.	MAF_USDA=1.639
NC_035095.1	37040112	.	T	C	.	.	MAF_USDA=2.459
NC_035095.1	37040117	.	G	T	.	.	MAF_INRAE=20.886;MAF_USDA=12.5
NC_035095.1	37040151	.	G	C	.	.	MAF_INRAE=31.013;MAF_USDA=30.588
NC_035095.1	37040165	.	A	C	.	.	MAF_INRAE=31.013;MAF_USDA=30.588
NC_035095.1	37040187	.	G	A	.	.	MAF_USDA=6.25
NC_035095.1	37040194	.	C	T	.	.	MAF_INRAE=15.19;MAF_USDA=17.059
NC_035095.1	37040195	.	G	A	.	.	MAF_INRAE=18.333;MAF_USDA=14.754
NC_035095.1	37040415	.	C	T	.	.	MAF_INRAE=17.089;MAF_USDA=24.118
NC_035095.1	37040449	.	T	A	.	.	MAF_USDA=2.459
NC_035095.1	37040503	.	T	A	.	.	MAF_INRAE=17.5;MAF_USDA=3.529
NC_035095.1	37040565	.	T	G	.	.	MAF_INRAE=15.823;MAF_USDA=17.647
NC_035095.1	37040602	.	A	C	.	.	MAF_INRAE=2.532
NC_035095.1	37040613	.	T	A	.	.	MAF_USDA=22.353
NC_035095.1	37040638	.	G	T	.	.	MAF_INRAE=17.089;MAF_USDA=37.5
NC_035095.1	37040730	.	T	A	.	.	MAF_INRAE=24.051;MAF_USDA=27.083
NC_035095.1	37040743	.	G	C	.	.	MAF_USDA=5.738
NC_035095.1	37040755	.	A	T	.	.	MAF_INRAE=17.089;MAF_USDA=24.118
NC_035095.1	37040857	.	T	G	.	.	MAF_USDA=1.639
NC_035095.1	37040879	.	T	C	.	.	MAF_INRAE=17.089;MAF_USDA=24.118
NC_035095.1	37040961	.	G	T	.	.	MAF_INRAE=2.5;MAF_USDA=5.294
NC_035095.1	37041081	.	C	T	.	.	MAF_INRAE=29.114;MAF_USDA=20.0
NC_035095.1	37041176	.	T	C	.	.	MAF_INRAE=2.532;MAF_USDA=46.471
NC_035095.1	37041262	.	C	A	.	.	MAF_USDA=4.167
NC_035095.1	37041319	.	A	T	.	.	MAF_USDA=1.639
NC_035095.1	37041322	.	T	G	.	.	MAF_INRAE=47.468;MAF_USDA=38.235
NC_035095.1	37041334	.	G	A	.	.	MAF_INRAE=18.333;MAF_USDA=4.098
NC_035095.1	37041363	.	T	C	.	.	MAF_USDA=1.639
NC_035095.1	37041444	.	G	A	.	.	MAF_INRAE=18.333;MAF_USDA=4.098
NC_035095.1	37041498	.	C	T	.	.	MAF_USDA=4.098
NC_035095.1	37041535	.	G	T	.	.	MAF_INRAE=18.333;MAF_USDA=6.557
NC_035095.1	37041539	.	A	G	.	.	MAF_INRAE=29.114;MAF_USDA=27.647
NC_035095.1	37041589	.	A	T	.	.	MAF_INRAE=15.789;MAF_USDA=5.738
NC_035095.1	37041627	.	G	A	.	.	MAF_USDA=2.941
NC_035095.1	37041682	.	C	A	.	.	MAF_INRAE=45.57;MAF_USDA=35.882
NC_035095.1	37041724	.	T	G	.	.	MAF_USDA=1.639
NC_035095.1	37041742	.	C	A	.	.	MAF_USDA=18.75
NC_035095.1	37041744	.	T	A	.	.	MAF_INRAE=11.667
NC_035095.1	37041749	.	A	T	.	.	MAF_INRAE=24.684
NC_035095.1	37041762	.	A	T	.	.	MAF_INRAE=2.5
NC_035095.1	37041799	.	C	A	.	.	MAF_INRAE=2.532;MAF_USDA=5.294
NC_035095.1	37041851	.	G	A	.	.	MAF_USDA=5.294
NC_035095.1	37042206	.	C	T	.	.	MAF_INRAE=15.19;MAF_USDA=22.353
NC_035095.1	37042239	.	C	A	.	.	MAF_INRAE=2.5
NC_035095.1	37042286	.	G	A	.	.	MAF_USDA=1.639
NC_035095.1	37042340	.	G	A	.	.	MAF_USDA=1.639
NC_035095.1	37042496	.	A	T	.	.	MAF_USDA=29.167
NC_035095.1	37042521	.	C	A	.	.	MAF_USDA=1.639
NC_035095.1	37042525	.	G	C	.	.	MAF_INRAE=29.114;MAF_USDA=27.059
NC_035095.1	37042548	.	G	A	.	.	MAF_INRAE=18.333
NC_035095.1	37042605	.	T	C	.	.	MAF_INRAE=45.57;MAF_USDA=36.471
NC_035095.1	37042616	.	G	C	.	.	MAF_INRAE=15.19;MAF_USDA=21.765
NC_035095.1	37042622	.	C	T	.	.	MAF_USDA=4.167
NC_035095.1	37042754	.	T	C	.	.	MAF_USDA=1.639
NC_035095.1	37042761	.	A	C	.	.	MAF_INRAE=25.316;MAF_USDA=10.656
NC_035095.1	37042892	.	G	A	.	.	MAF_INRAE=17.5;MAF_USDA=4.098
NC_035095.1	37042910	.	A	G	.	.	MAF_USDA=2.459
NC_035095.1	37042945	.	T	C	.	.	MAF_INRAE=29.114;MAF_USDA=14.118
NC_035095.1	37042982	.	C	A	.	.	MAF_INRAE=17.5;MAF_USDA=4.098
NC_035095.1	37043103	.	C	T	.	.	MAF_INRAE=16.456;MAF_USDA=8.235
NC_035095.1	37043136	.	T	C	.	.	MAF_INRAE=2.532
NC_035095.1	37043149	.	A	G	.	.	MAF_USDA=3.279
NC_035095.1	37043197	.	T	C	.	.	MAF_INRAE=17.5;MAF_USDA=7.377
NC_035095.1	37043227	.	C	A	.	.	MAF_USDA=2.459
NC_035095.1	37043250	.	G	C	.	.	MAF_USDA=2.941
NC_035095.1	37043256	.	T	G	.	.	MAF_INRAE=5.833
NC_035095.1	37043312	.	A	G	.	.	MAF_INRAE=18.333;MAF_USDA=7.377
NC_035095.1	37043314	.	A	G	.	.	MAF_INRAE=25.316;MAF_USDA=18.824
NC_035095.1	37043331	.	C	A	.	.	MAF_INRAE=1.667;MAF_USDA=8.824
NC_035095.1	37043332	.	T	C	.	.	MAF_INRAE=1.667;MAF_USDA=8.197
NC_035095.1	37043335	.	G	A	.	.	MAF_INRAE=10.526;MAF_USDA=2.083
NC_035095.1	37043340	.	T	A	.	.	MAF_INRAE=1.667;MAF_USDA=10.0
NC_035095.1	37043341	.	A	T	.	.	MAF_USDA=2.459
NC_035095.1	37043349	.	G	A	.	.	MAF_USDA=12.295
NC_035095.1	37043364	.	G	T	.	.	MAF_INRAE=17.089;MAF_USDA=8.235
NC_035095.1	37043377	.	G	A	.	.	MAF_INRAE=11.392;MAF_USDA=4.167
NC_035095.1	37043424	.	A	T	.	.	MAF_INRAE=30.38;MAF_USDA=13.529
NC_035095.1	37043430	.	C	G	.	.	MAF_INRAE=15.19;MAF_USDA=16.471
NC_035095.1	37043471	.	T	G	.	.	MAF_INRAE=17.5;MAF_USDA=6.557
NC_035095.1	37043484	.	T	C	.	.	MAF_USDA=2.459
NC_035095.1	37043515	.	C	T	.	.	MAF_USDA=2.353
NC_035095.1	37043582	.	G	A	.	.	MAF_INRAE=16.456;MAF_USDA=8.235
NC_035095.1	37043586	.	A	C	.	.	MAF_INRAE=13.333;MAF_USDA=8.824
NC_035095.1	37043694	.	A	T	.	.	MAF_USDA=4.167
NC_035095.1	37043834	.	C	T	.	.	MAF_USDA=10.0
NC_035095.1	37043855	.	A	G	.	.	MAF_USDA=1.639
NC_035095.1	37043894	.	A	G	.	.	MAF_USDA=2.459
NC_035095.1	37043956	.	C	T	.	.	MAF_INRAE=1.667
NC_035095.1	37044006	.	A	G	.	.	MAF_INRAE=10.833;MAF_USDA=37.5
NC_035095.1	37044010	.	T	C	.	.	MAF_INRAE=10.833
NC_035095.1	37044081	.	A	T	.	.	MAF_INRAE=11.667;MAF_USDA=8.333
NC_035095.1	37044085	.	G	A	.	.	MAF_INRAE=11.667;MAF_USDA=8.333
NC_035095.1	37044089	.	C	T	.	.	MAF_INRAE=11.667;MAF_USDA=8.333
NC_035095.1	37044092	.	C	T	.	.	MAF_INRAE=2.5;MAF_USDA=22.917
NC_035095.1	37044138	.	G	A	.	.	MAF_INRAE=12.5;MAF_USDA=6.25
NC_035095.1	37044145	.	T	G	.	.	MAF_INRAE=12.5;MAF_USDA=2.941
NC_035095.1	37044195	.	G	A	.	.	MAF_INRAE=14.557;MAF_USDA=16.471
NC_035095.1	37044200	.	A	C	.	.	MAF_INRAE=2.532
NC_035095.1	37044275	.	A	T	.	.	MAF_INRAE=39.474;MAF_USDA=31.765
NC_035095.1	37044366	.	C	A	.	.	MAF_USDA=2.459
NC_035095.1	37044378	.	G	T	.	.	MAF_INRAE=18.333;MAF_USDA=6.557
NC_035095.1	37044381	.	G	A	.	.	MAF_USDA=1.639
NC_035095.1	37044463	.	G	A	.	.	MAF_INRAE=29.114;MAF_USDA=11.176
NC_035095.1	37044528	.	G	A	.	.	MAF_USDA=1.639
NC_035095.1	37044537	.	C	G	.	.	MAF_USDA=1.639
NC_035095.1	37044583	.	C	T	.	.	MAF_INRAE=15.823;MAF_USDA=7.059
NC_035095.1	37044620	.	G	T	.	.	MAF_INRAE=15.789;MAF_USDA=9.836
NC_035095.1	37044622	.	G	T	.	.	MAF_USDA=2.459
NC_035095.1	37044624	.	T	G	.	.	MAF_INRAE=25.316
NC_035095.1	37044669	.	A	G	.	.	MAF_INRAE=24.051;MAF_USDA=12.353
NC_035095.1	37044736	.	T	G	.	.	MAF_USDA=2.459
NC_035095.1	37044743	.	C	A	.	.	MAF_INRAE=5.263;MAF_USDA=6.557
NC_035095.1	37044781	.	C	T	.	.	MAF_USDA=1.639
NC_035095.1	37044831	.	C	A	.	.	MAF_USDA=6.098
NC_035095.1	37044909	.	T	C	.	.	MAF_USDA=4.167
NC_035095.1	37044934	.	T	C	.	.	MAF_USDA=1.667
NC_035095.1	37044947	.	C	T	.	.	MAF_USDA=5.357
NC_035095.1	37045049	.	G	A	.	.	MAF_INRAE=30.38;MAF_USDA=11.176
NC_035095.1	37045070	.	T	G	.	.	MAF_INRAE=10.526
NC_035095.1	37045075	.	C	T	.	.	MAF_USDA=1.639
NC_035095.1	37045155	.	T	C	.	.	MAF_USDA=2.459
NC_035095.1	37045167	.	C	T	.	.	MAF_USDA=2.459
NC_035095.1	37045179	.	T	C	.	.	MAF_INRAE=2.532
NC_035095.1	37045190	.	C	G	.	.	MAF_USDA=2.459
NC_035095.1	37045217	.	G	A	.	.	MAF_INRAE=17.5;MAF_USDA=4.098
NC_035095.1	37045336	.	C	G	.	.	MAF_USDA=4.167
NC_035095.1	37045337	.	G	A	.	.	MAF_INRAE=16.456;MAF_USDA=5.882
NC_035095.1	37045453	.	G	C	.	.	MAF_INRAE=45.57;MAF_USDA=35.294
NC_035095.1	37045469	.	T	A	.	.	MAF_INRAE=45.57;MAF_USDA=32.317
NC_035095.1	37045502	.	G	A	.	.	MAF_USDA=1.639
NC_035095.1	37045749	.	G	A	.	.	MAF_INRAE=2.5;MAF_USDA=3.279
NC_035095.1	37045837	.	T	G	.	.	MAF_INRAE=29.747;MAF_USDA=11.765
NC_035095.1	37045843	.	G	T	.	.	MAF_USDA=1.639
NC_035095.1	37045844	.	C	T	.	.	MAF_USDA=7.059
NC_035095.1	37045893	.	C	T	.	.	MAF_INRAE=30.38;MAF_USDA=12.941
NC_035095.1	37045913	.	T	G	.	.	MAF_USDA=1.639
NC_035095.1	37045930	.	G	T	.	.	MAF_INRAE=45.57;MAF_USDA=35.882
NC_035095.1	37045981	.	A	C	.	.	MAF_INRAE=29.747;MAF_USDA=14.118
NC_035095.1	37046032	.	A	G	.	.	MAF_INRAE=18.333;MAF_USDA=4.098
NC_035095.1	37046071	.	G	A	.	.	MAF_INRAE=29.747;MAF_USDA=12.353
NC_035095.1	37046099	.	T	G	.	.	MAF_USDA=1.639
NC_035095.1	37046102	.	C	T	.	.	MAF_USDA=4.706
NC_035095.1	37046167	.	C	A	.	.	MAF_INRAE=30.38;MAF_USDA=11.176
NC_035095.1	37046305	.	G	A	.	.	MAF_INRAE=18.333;MAF_USDA=4.098
NC_035095.1	37046395	.	G	A	.	.	MAF_USDA=8.333
NC_035095.1	37046400	.	T	C	.	.	MAF_USDA=5.0
NC_035095.1	37046522	.	G	A	.	.	MAF_INRAE=11.667;MAF_USDA=39.583
NC_035095.1	37046635	.	A	C	.	.	MAF_USDA=8.333
NC_035095.1	37046776	.	T	A	.	.	MAF_USDA=8.333
NC_035095.1	37046803	.	T	C	.	.	MAF_INRAE=41.139;MAF_USDA=35.294
NC_035095.1	37046879	.	A	C	.	.	MAF_INRAE=37.342;MAF_USDA=32.941
NC_035095.1	37046895	.	C	T	.	.	MAF_INRAE=6.329
NC_035095.1	37046921	.	A	G	.	.	MAF_INRAE=15.789
NC_035095.1	37047008	.	T	C	.	.	MAF_USDA=8.197
NC_035095.1	37047057	.	C	A	.	.	MAF_USDA=25.0
NC_035095.1	37047078	.	T	A	.	.	MAF_USDA=33.333
NC_035095.1	37047230	.	A	C	.	.	MAF_INRAE=10.833;MAF_USDA=3.529
NC_035095.1	37047276	.	T	A	.	.	MAF_USDA=10.0
NC_035095.1	37047286	.	T	C	.	.	MAF_USDA=4.167
NC_035095.1	37047418	.	A	T	.	.	MAF_INRAE=14.557;MAF_USDA=37.5
NC_035095.1	37047439	.	G	A	.	.	MAF_INRAE=2.532
NC_035095.1	37047487	.	A	G	.	.	MAF_INRAE=30.38;MAF_USDA=13.69
NC_035095.1	37047637	.	G	T	.	.	MAF_INRAE=24.051;MAF_USDA=14.118
NC_035095.1	37047644	.	C	A	.	.	MAF_INRAE=18.354;MAF_USDA=15.294
NC_035095.1	37047707	.	A	G	.	.	MAF_USDA=4.098
NC_035095.1	37047728	.	C	G	.	.	MAF_USDA=3.279
NC_035095.1	37047734	.	G	A	.	.	MAF_USDA=4.098
NC_035095.1	37047757	.	A	T	.	.	MAF_INRAE=8.228;MAF_USDA=30.588
NC_035095.1	37047767	.	A	T	.	.	MAF_INRAE=24.051;MAF_USDA=22.917
NC_035095.1	37047795	.	C	T	.	.	MAF_USDA=4.706
NC_035095.1	37047835	.	T	G	.	.	MAF_USDA=5.738
NC_035095.1	37047849	.	T	A	.	.	MAF_INRAE=1.667;MAF_USDA=9.412
NC_035095.1	37047913	.	T	G	.	.	MAF_USDA=1.639
NC_035095.1	37047927	.	T	C	.	.	MAF_INRAE=24.051;MAF_USDA=8.929
NC_035095.1	37047947	.	G	T	.	.	MAF_INRAE=14.557;MAF_USDA=22.353
NC_035095.1	37047958	.	G	T	.	.	MAF_INRAE=35.443;MAF_USDA=17.262
NC_035095.1	37048167	.	C	T	.	.	MAF_INRAE=15.789;MAF_USDA=16.667
NC_035095.1	37048201	.	T	A	.	.	MAF_INRAE=22.785;MAF_USDA=9.412
NC_035095.1	37048206	.	G	T	.	.	MAF_INRAE=22.785;MAF_USDA=9.412
NC_035095.1	37048215	.	C	A	.	.	MAF_INRAE=22.785;MAF_USDA=10.0
NC_035095.1	37048335	.	C	T	.	.	MAF_INRAE=24.051;MAF_USDA=10.0
NC_035095.1	37048336	.	A	G	.	.	MAF_USDA=1.639
NC_035095.1	37048375	.	T	G	.	.	MAF_INRAE=1.667;MAF_USDA=2.459
NC_035095.1	37048381	.	C	A	.	.	MAF_INRAE=1.667
NC_035095.1	37048428	.	G	C	.	.	MAF_USDA=2.459
NC_035095.1	37048477	.	A	T	.	.	MAF_INRAE=10.526;MAF_USDA=5.882
NC_035095.1	37048528	.	C	T	.	.	MAF_INRAE=12.658;MAF_USDA=4.098
NC_035095.1	37048617	.	C	G	.	.	MAF_USDA=8.235
NC_035095.1	37048686	.	G	T	.	.	MAF_INRAE=36.076;MAF_USDA=21.765
NC_035095.1	37048697	.	C	T	.	.	MAF_INRAE=1.667;MAF_USDA=3.279
NC_035095.1	37048862	.	C	A	.	.	MAF_USDA=4.098
NC_035095.1	37048898	.	T	A	.	.	MAF_USDA=4.167
NC_035095.1	37048917	.	C	T	.	.	MAF_USDA=4.167
NC_035095.1	37048932	.	C	T	.	.	MAF_INRAE=24.051;MAF_USDA=10.0
NC_035095.1	37048949	.	T	C	.	.	MAF_USDA=1.639
NC_035095.1	37049104	.	T	A	.	.	MAF_USDA=19.565
NC_035095.1	37049106	.	G	A	.	.	MAF_USDA=15.217
NC_035095.1	37049126	.	T	C	.	.	MAF_INRAE=24.051;MAF_USDA=10.588
NC_035095.1	37049148	.	T	G	.	.	MAF_INRAE=24.051;MAF_USDA=9.412
NC_035095.1	37049248	.	C	T	.	.	MAF_INRAE=5.063;MAF_USDA=22.131
NC_035095.1	37049375	.	A	T	.	.	MAF_INRAE=22.785;MAF_USDA=12.5
NC_035095.1	37049380	.	T	C	.	.	MAF_INRAE=2.5;MAF_USDA=2.459
NC_035095.1	37049396	.	A	G	.	.	MAF_USDA=4.918
NC_035095.1	37049530	.	G	A	.	.	MAF_USDA=1.639
NC_035095.1	37049543	.	C	A	.	.	MAF_INRAE=22.152;MAF_USDA=9.412
NC_035095.1	37049753	.	C	G	.	.	MAF_INRAE=1.667
NC_035095.1	37049802	.	A	T	.	.	MAF_USDA=2.459
NC_035095.1	37049836	.	C	A	.	.	MAF_USDA=8.235
NC_035095.1	37049874	.	A	T	.	.	MAF_INRAE=4.43;MAF_USDA=2.459
NC_035095.1	37049968	.	T	G	.	.	MAF_INRAE=22.152;MAF_USDA=12.5
NC_035095.1	37050244	.	G	A	.	.	MAF_INRAE=26.582;MAF_USDA=15.294
NC_035095.1	37050300	.	A	T	.	.	MAF_INRAE=24.051;MAF_USDA=9.412
NC_035095.1	37050361	.	A	C	.	.	MAF_INRAE=24.167
NC_035095.1	37050381	.	A	T	.	.	MAF_INRAE=1.667
NC_035095.1	37050426	.	A	G	.	.	MAF_INRAE=35.443;MAF_USDA=10.0
NC_035095.1	37050462	.	A	C	.	.	MAF_USDA=2.459
NC_035095.1	37050491	.	C	A	.	.	MAF_USDA=1.639
NC_035095.1	37050502	.	C	T	.	.	MAF_USDA=1.639
NC_035095.1	37050565	.	A	T	.	.	MAF_INRAE=5.063;MAF_USDA=2.459
NC_035095.1	37050573	.	G	A	.	.	MAF_USDA=8.235
NC_035095.1	37050691	.	G	A	.	.	MAF_USDA=1.765
NC_035095.1	37050703	.	G	A	.	.	MAF_USDA=1.639
NC_035095.1	37050740	.	C	A	.	.	MAF_USDA=4.167
NC_035095.1	37050765	.	G	A	.	.	MAF_USDA=3.529
NC_035095.1	37051026	.	T	C	.	.	MAF_INRAE=11.392;MAF_USDA=14.706
NC_035095.1	37051048	.	G	T	.	.	MAF_INRAE=5.063;MAF_USDA=5.738
NC_035095.1	37051159	.	A	C	.	.	MAF_USDA=5.357
NC_035095.1	37051331	.	T	C	.	.	MAF_USDA=8.824
NC_035095.1	37051403	.	G	A	.	.	MAF_USDA=1.695
NC_035095.1	37051410	.	G	A	.	.	MAF_USDA=8.333
NC_035095.1	37051414	.	C	T	.	.	MAF_USDA=4.167
NC_035095.1	37051471	.	C	T	.	.	MAF_USDA=1.667
NC_035095.1	37051489	.	A	G	.	.	MAF_USDA=4.098
NC_035095.1	37051524	.	G	A	.	.	MAF_USDA=8.824
NC_035095.1	37051566	.	A	T	.	.	MAF_USDA=4.167
NC_035095.1	37051568	.	T	A	.	.	MAF_USDA=31.765
NC_035095.1	37051570	.	C	T	.	.	MAF_USDA=2.459
NC_035095.1	37051632	.	C	T	.	.	MAF_USDA=1.639
NC_035095.1	37051634	.	A	C	.	.	MAF_USDA=4.098
NC_035095.1	37051636	.	C	T	.	.	MAF_INRAE=35.443;MAF_USDA=21.765
NC_035095.1	37051692	.	A	G	.	.	MAF_USDA=1.639
NC_035095.1	37051705	.	T	C	.	.	MAF_USDA=1.639
NC_035095.1	37051712	.	C	T	.	.	MAF_INRAE=12.025;MAF_USDA=6.471
NC_035095.1	37051772	.	A	G	.	.	MAF_INRAE=36.076;MAF_USDA=9.412
NC_035095.1	37051815	.	C	T	.	.	MAF_INRAE=24.051;MAF_USDA=9.412
NC_035095.1	37051889	.	T	G	.	.	MAF_USDA=2.459
NC_035095.1	37051910	.	A	C	.	.	MAF_USDA=4.167
NC_035095.1	37051987	.	C	A	.	.	MAF_USDA=2.459
NC_035095.1	37052097	.	A	C	.	.	MAF_USDA=1.639
NC_035095.1	37052169	.	G	A	.	.	MAF_USDA=2.459
NC_035095.1	37052180	.	A	C	.	.	MAF_INRAE=36.076;MAF_USDA=10.0
NC_035095.1	37052208	.	G	T	.	.	MAF_USDA=2.459
NC_035095.1	37052213	.	T	G	.	.	MAF_USDA=5.882
NC_035095.1	37052426	.	C	A	.	.	MAF_INRAE=12.658;MAF_USDA=4.098
NC_035095.1	37052427	.	A	C	.	.	MAF_USDA=5.738
NC_035095.1	37052463	.	T	G	.	.	MAF_USDA=2.941
NC_035095.1	37052464	.	T	G	.	.	MAF_USDA=3.279
NC_035095.1	37052559	.	G	A	.	.	MAF_USDA=4.098
NC_035095.1	37052856	.	C	T	.	.	MAF_INRAE=9.494;MAF_USDA=19.412
NC_035095.1	37053333	.	G	T	.	.	MAF_USDA=2.459
NC_035095.1	37053366	.	C	A	.	.	MAF_INRAE=24.051;MAF_USDA=9.524
NC_035095.1	37053472	.	G	A	.	.	MAF_USDA=4.167
NC_035095.1	37053547	.	C	T	.	.	MAF_INRAE=12.658;MAF_USDA=4.098
NC_035095.1	37053582	.	G	A	.	.	MAF_INRAE=1.667;MAF_USDA=1.639
NC_035095.1	37053829	.	G	A	.	.	MAF_INRAE=36.709;MAF_USDA=37.059
NC_035095.1	37053895	.	T	C	.	.	MAF_INRAE=15.789;MAF_USDA=14.706
NC_035095.1	37053924	.	G	A	.	.	MAF_USDA=7.059
NC_035095.1	37053958	.	T	G	.	.	MAF_INRAE=23.418;MAF_USDA=9.412
NC_035095.1	37053963	.	G	A	.	.	MAF_USDA=4.918
NC_035095.1	37054082	.	G	C	.	.	MAF_USDA=7.377
NC_035095.1	37054083	.	C	G	.	.	MAF_USDA=2.459
NC_035095.1	37054116	.	C	G	.	.	MAF_USDA=11.475
NC_035095.1	37054181	.	C	G	.	.	MAF_USDA=31.25
NC_035095.1	37054254	.	A	C	.	.	MAF_USDA=2.459
NC_035095.1	37054278	.	A	T	.	.	MAF_INRAE=5.063;MAF_USDA=5.738
NC_035095.1	37054299	.	G	A	.	.	MAF_USDA=1.765
NC_035095.1	37054347	.	C	T	.	.	MAF_INRAE=5.063;MAF_USDA=5.738
NC_035095.1	37054422	.	C	T	.	.	MAF_INRAE=24.051
NC_035095.1	37054541	.	T	C	.	.	MAF_INRAE=5.263;MAF_USDA=4.918
NC_035095.1	37054656	.	G	C	.	.	MAF_USDA=6.557
NC_035095.1	37054713	.	G	A	.	.	MAF_INRAE=12.658
NC_035095.1	37054741	.	A	G	.	.	MAF_USDA=9.836
NC_035095.1	37054757	.	T	C	.	.	MAF_USDA=4.098
NC_035095.1	37054881	.	G	A	.	.	MAF_INRAE=24.051;MAF_USDA=12.5
NC_035095.1	37054882	.	A	T	.	.	MAF_USDA=1.639
NC_035095.1	37054887	.	T	A	.	.	MAF_USDA=5.738
NC_035095.1	37054889	.	C	A	.	.	MAF_USDA=5.738
NC_035095.1	37054909	.	C	T	.	.	MAF_USDA=1.639
NC_035095.1	37054918	.	A	C	.	.	MAF_INRAE=6.329;MAF_USDA=12.941
NC_035095.1	37054954	.	G	T	.	.	MAF_USDA=4.167
NC_035095.1	37054973	.	T	A	.	.	MAF_USDA=2.459
NC_035095.1	37054974	.	A	T	.	.	MAF_INRAE=46.203;MAF_USDA=12.941
NC_035095.1	37055163	.	T	A	.	.	MAF_USDA=8.197
NC_035095.1	37055177	.	A	G	.	.	MAF_USDA=1.639
NC_035095.1	37055230	.	C	A	.	.	MAF_INRAE=47.468;MAF_USDA=21.176
NC_035095.1	37055287	.	C	G	.	.	MAF_USDA=2.459
NC_035095.1	37055314	.	C	T	.	.	MAF_INRAE=47.468;MAF_USDA=21.176
NC_035095.1	37055325	.	G	C	.	.	MAF_INRAE=47.468;MAF_USDA=21.176
NC_035095.1	37055331	.	T	A	.	.	MAF_USDA=1.639
NC_035095.1	37055351	.	A	T	.	.	MAF_INRAE=47.468;MAF_USDA=20.588
NC_035095.1	37055354	.	G	C	.	.	MAF_USDA=18.824
NC_035095.1	37055355	.	A	C,G	.	.	MAF_INRAE=45.833;MAF_USDA=19.412
NC_035095.1	37055357	.	A	C	.	.	MAF_USDA=20.0
NC_035095.1	37055359	.	G	A	.	.	MAF_USDA=20.588
NC_035095.1	37055423	.	C	A	.	.	MAF_USDA=1.639
NC_035095.1	37055446	.	T	C	.	.	MAF_USDA=9.016
NC_035095.1	37055636	.	G	T	.	.	MAF_USDA=1.639
NC_035095.1	37055718	.	T	A	.	.	MAF_INRAE=48.101;MAF_USDA=41.667
NC_035095.1	37055720	.	T	C	.	.	MAF_INRAE=46.667;MAF_USDA=41.667
NC_035095.1	37055849	.	C	A	.	.	MAF_INRAE=4.43;MAF_USDA=10.0
NC_035095.1	37055919	.	G	C	.	.	MAF_USDA=1.639
NC_035095.1	37055931	.	G	A	.	.	MAF_USDA=2.459
NC_035095.1	37056181	.	A	G	.	.	MAF_INRAE=28.481;MAF_USDA=44.706
NC_035095.1	37056196	.	G	A	.	.	MAF_USDA=1.639
NC_035095.1	37056238	.	C	G	.	.	MAF_INRAE=33.544;MAF_USDA=35.882
NC_035095.1	37056262	.	T	C	.	.	MAF_INRAE=6.329;MAF_USDA=12.941
NC_035095.1	37056290	.	G	A	.	.	MAF_INRAE=10.127;MAF_USDA=8.824
NC_035095.1	37056291	.	A	T	.	.	MAF_INRAE=34.167;MAF_USDA=35.882
NC_035095.1	37056327	.	A	G	.	.	MAF_INRAE=6.329;MAF_USDA=35.294
NC_035095.1	37056328	.	T	C	.	.	MAF_USDA=22.917
NC_035095.1	37056361	.	G	C	.	.	MAF_INRAE=13.924;MAF_USDA=7.059
NC_035095.1	37056434	.	A	T	.	.	MAF_INRAE=6.329;MAF_USDA=31.967
NC_035095.1	37056511	.	T	C	.	.	MAF_USDA=4.098
NC_035095.1	37056542	.	A	G	.	.	MAF_INRAE=6.329;MAF_USDA=31.176
NC_035095.1	37056546	.	G	A	.	.	MAF_USDA=1.639
NC_035095.1	37056560	.	G	T	.	.	MAF_USDA=2.353
NC_035095.1	37056585	.	G	A	.	.	MAF_USDA=1.765
NC_035095.1	37056643	.	A	G	.	.	MAF_USDA=4.098
NC_035095.1	37056667	.	A	C	.	.	MAF_INRAE=27.215;MAF_USDA=27.059
NC_035095.1	37056709	.	C	A	.	.	MAF_INRAE=10.127;MAF_USDA=8.824
NC_035095.1	37056715	.	G	A	.	.	MAF_USDA=1.639
NC_035095.1	37056769	.	T	C	.	.	MAF_INRAE=33.544;MAF_USDA=35.882
NC_035095.1	37056876	.	C	T	.	.	MAF_USDA=1.639
NC_035095.1	37056965	.	G	A	.	.	MAF_INRAE=31.646;MAF_USDA=38.235
NC_035095.1	37056969	.	T	A	.	.	MAF_USDA=1.639
NC_035095.1	37057051	.	C	A	.	.	MAF_USDA=4.098
NC_035095.1	37057229	.	T	C	.	.	MAF_INRAE=22.152;MAF_USDA=10.656
NC_035095.1	37057284	.	C	A	.	.	MAF_USDA=1.639
NC_035095.1	37057302	.	G	T	.	.	MAF_INRAE=5.063;MAF_USDA=11.475
NC_035095.1	37057527	.	T	A	.	.	MAF_INRAE=13.924;MAF_USDA=11.176
NC_035095.1	37057573	.	A	T	.	.	MAF_INRAE=5.063
NC_035095.1	37057598	.	C	T	.	.	MAF_USDA=2.459
NC_035095.1	37057618	.	A	G	.	.	MAF_INRAE=5.063;MAF_USDA=13.115
NC_035095.1	37057762	.	T	C	.	.	MAF_INRAE=18.987;MAF_USDA=27.647
NC_035095.1	37057858	.	C	T	.	.	MAF_INRAE=13.924;MAF_USDA=18.75
NC_035095.1	37057935	.	G	C	.	.	MAF_INRAE=19.62;MAF_USDA=29.412
NC_035095.1	37057978	.	C	G	.	.	MAF_INRAE=33.544;MAF_USDA=34.706
NC_035095.1	37058006	.	G	T	.	.	MAF_INRAE=6.962
NC_035095.1	37058121	.	T	C	.	.	MAF_INRAE=13.924;MAF_USDA=4.918
NC_035095.1	37058145	.	T	A	.	.	MAF_USDA=1.639
NC_035095.1	37058208	.	A	T	.	.	MAF_INRAE=5.063
NC_035095.1	37058229	.	A	G	.	.	MAF_USDA=8.197
NC_035095.1	37058402	.	G	T	.	.	MAF_USDA=4.167
NC_035095.1	37058619	.	T	C	.	.	MAF_USDA=3.529
NC_035095.1	37058807	.	C	T	.	.	MAF_USDA=5.738
NC_035095.1	37058946	.	G	T	.	.	MAF_INRAE=21.519;MAF_USDA=12.5
NC_035095.1	37059238	.	T	C	.	.	MAF_USDA=1.639
NC_035095.1	37059270	.	T	C	.	.	MAF_INRAE=5.063;MAF_USDA=21.176
NC_035095.1	37059306	.	T	C	.	.	MAF_USDA=4.918
NC_035095.1	37059309	.	A	T	.	.	MAF_USDA=1.639
NC_035095.1	37059415	.	T	A	.	.	MAF_INRAE=15.789;MAF_USDA=5.882
NC_035095.1	37059560	.	A	T	.	.	MAF_INRAE=5.063;MAF_USDA=21.176
NC_035095.1	37059665	.	T	G	.	.	MAF_INRAE=13.924;MAF_USDA=4.918
NC_035095.1	37059728	.	G	A	.	.	MAF_USDA=1.639
NC_035095.1	37059762	.	G	T	.	.	MAF_INRAE=2.5;MAF_USDA=3.279
NC_035095.1	37060151	.	C	T	.	.	MAF_USDA=10.417
NC_035095.1	37060213	.	C	A	.	.	MAF_USDA=1.639
NC_035095.1	37060214	.	G	A	.	.	MAF_USDA=1.639
NC_035095.1	37060245	.	G	T	.	.	MAF_USDA=1.639
NC_035095.1	37060291	.	G	T	.	.	MAF_INRAE=1.667
NC_035095.1	37060349	.	G	C	.	.	MAF_INRAE=5.063
NC_035095.1	37060467	.	T	C	.	.	MAF_USDA=1.639
NC_035095.1	37060471	.	C	T	.	.	MAF_USDA=2.459
NC_035095.1	37060524	.	T	C	.	.	MAF_USDA=2.459
NC_035095.1	37060624	.	A	C	.	.	MAF_INRAE=5.063;MAF_USDA=13.115
NC_035095.1	37060655	.	A	C	.	.	MAF_INRAE=15.789;MAF_USDA=5.882
NC_035095.1	37060719	.	A	C	.	.	MAF_USDA=1.639
NC_035095.1	37060891	.	G	T	.	.	MAF_USDA=1.639
NC_035095.1	37060982	.	A	C	.	.	MAF_USDA=13.529
NC_035095.1	37061154	.	G	T	.	.	MAF_USDA=1.639
NC_035095.1	37061189	.	A	G	.	.	MAF_USDA=7.377
NC_035095.1	37061247	.	T	A	.	.	MAF_INRAE=20.0
NC_035095.1	37061256	.	A	G	.	.	MAF_INRAE=21.667
NC_035095.1	37061264	.	A	T	.	.	MAF_INRAE=20.833
NC_035095.1	37061279	.	G	C	.	.	MAF_INRAE=11.667
NC_035095.1	37061290	.	A	T	.	.	MAF_INRAE=4.167
NC_035095.1	37061328	.	G	C	.	.	MAF_INRAE=20.833
NC_035095.1	37061341	.	C	T	.	.	MAF_INRAE=22.5
NC_035095.1	37061343	.	T	C	.	.	MAF_INRAE=22.5
NC_035095.1	37061360	.	A	G	.	.	MAF_INRAE=20.833
NC_035095.1	37061364	.	A	C	.	.	MAF_INRAE=20.833;MAF_USDA=43.75
NC_035095.1	37061365	.	T	A	.	.	MAF_INRAE=20.833
NC_035095.1	37061368	.	G	A	.	.	MAF_INRAE=20.0
NC_035095.1	37061382	.	A	C	.	.	MAF_INRAE=20.0
NC_035095.1	37061384	.	A	G	.	.	MAF_USDA=4.098
NC_035095.1	37061398	.	T	C	.	.	MAF_INRAE=18.333
NC_035095.1	37061401	.	C	G	.	.	MAF_INRAE=19.167;MAF_USDA=34.426
NC_035095.1	37061402	.	C	T	.	.	MAF_USDA=21.311
NC_035095.1	37061406	.	C	G	.	.	MAF_INRAE=22.5
NC_035095.1	37061417	.	T	C	.	.	MAF_INRAE=22.5
NC_035095.1	37061418	.	G	A	.	.	MAF_INRAE=22.5
NC_035095.1	37061420	.	T	C	.	.	MAF_INRAE=22.5
NC_035095.1	37061426	.	T	A	.	.	MAF_INRAE=23.333
NC_035095.1	37061427	.	A	G	.	.	MAF_INRAE=24.167
NC_035095.1	37061432	.	T	C	.	.	MAF_INRAE=24.167;MAF_USDA=35.417
NC_035095.1	37061447	.	G	T	.	.	MAF_INRAE=28.333
NC_035095.1	37061449	.	T	C	.	.	MAF_INRAE=28.333
NC_035095.1	37061454	.	A	G	.	.	MAF_INRAE=12.5;MAF_USDA=1.639
NC_035095.1	37061455	.	C	A	.	.	MAF_USDA=1.639
NC_035095.1	37061461	.	G	A	.	.	MAF_INRAE=26.667
NC_035095.1	37061462	.	G	C	.	.	MAF_INRAE=11.667;MAF_USDA=3.279
NC_035095.1	37061484	.	T	A	.	.	MAF_INRAE=15.0
NC_035095.1	37061486	.	T	G	.	.	MAF_INRAE=15.0
NC_035095.1	37061515	.	T	A	.	.	MAF_INRAE=11.667
NC_035095.1	37061552	.	C	T	.	.	MAF_INRAE=5.0
NC_035095.1	37061556	.	C	A	.	.	MAF_INRAE=4.167
NC_035095.1	37061690	.	T	G	.	.	MAF_INRAE=8.861;MAF_USDA=13.115
NC_035095.1	37061751	.	G	A	.	.	MAF_INRAE=10.526;MAF_USDA=2.459
NC_035095.1	37061864	.	T	C	.	.	MAF_INRAE=5.063;MAF_USDA=5.738
NC_035095.1	37061907	.	C	T	.	.	MAF_INRAE=10.526;MAF_USDA=8.824
NC_035095.1	37062095	.	T	C	.	.	MAF_INRAE=15.789;MAF_USDA=16.667
NC_035095.1	37062240	.	A	T	.	.	MAF_USDA=14.118
NC_035095.1	37062275	.	A	G	.	.	MAF_INRAE=8.861;MAF_USDA=9.836
NC_035095.1	37062389	.	C	T	.	.	MAF_INRAE=15.789;MAF_USDA=7.143
NC_035095.1	37062604	.	T	C	.	.	MAF_INRAE=19.62;MAF_USDA=30.0
NC_035095.1	37062654	.	C	G	.	.	MAF_USDA=9.016
NC_035095.1	37062661	.	A	G	.	.	MAF_INRAE=48.101;MAF_USDA=27.059
NC_035095.1	37062669	.	T	G	.	.	MAF_USDA=1.639
NC_035095.1	37062694	.	C	T	.	.	MAF_USDA=1.639
NC_035095.1	37062695	.	T	C	.	.	MAF_USDA=1.639
NC_035095.1	37062757	.	A	G	.	.	MAF_USDA=8.197
NC_035095.1	37062949	.	A	G	.	.	MAF_INRAE=15.789;MAF_USDA=12.941
NC_035095.1	37062993	.	G	A	.	.	MAF_INRAE=15.789;MAF_USDA=22.941
NC_035095.1	37063045	.	T	C	.	.	MAF_INRAE=15.789;MAF_USDA=13.529
NC_035095.1	37063159	.	T	G	.	.	MAF_USDA=1.639
NC_035095.1	37063357	.	A	G	.	.	MAF_INRAE=15.789;MAF_USDA=5.952
NC_035095.1	37063434	.	G	A	.	.	MAF_USDA=1.765
NC_035095.1	37063602	.	T	C	.	.	MAF_INRAE=15.789;MAF_USDA=7.059
NC_035095.1	37063612	.	C	T	.	.	MAF_INRAE=48.734;MAF_USDA=15.294
NC_035095.1	37063615	.	A	T	.	.	MAF_INRAE=15.789;MAF_USDA=14.118
NC_035095.1	37063626	.	C	T	.	.	MAF_INRAE=15.789;MAF_USDA=7.059
NC_035095.1	37064017	.	A	G	.	.	MAF_USDA=1.667
NC_035095.1	37064054	.	C	A	.	.	MAF_USDA=18.235
NC_035095.1	37064175	.	C	A	.	.	MAF_USDA=3.279
NC_035095.1	37064186	.	C	T	.	.	MAF_INRAE=22.785;MAF_USDA=36.471
NC_035095.1	37064193	.	A	C	.	.	MAF_USDA=6.557
NC_035095.1	37064215	.	T	G	.	.	MAF_INRAE=22.785;MAF_USDA=30.0
NC_035095.1	37064270	.	T	C	.	.	MAF_USDA=1.639
NC_035095.1	37064273	.	A	T	.	.	MAF_INRAE=13.924;MAF_USDA=9.412
NC_035095.1	37064287	.	G	A	.	.	MAF_INRAE=1.667
NC_035095.1	37064513	.	G	T	.	.	MAF_INRAE=46.835;MAF_USDA=44.118
NC_035095.1	37064619	.	A	G	.	.	MAF_INRAE=46.835;MAF_USDA=18.824
NC_035095.1	37064623	.	A	T	.	.	MAF_INRAE=48.333;MAF_USDA=18.824
NC_035095.1	37064652	.	A	G	.	.	MAF_USDA=5.882
NC_035095.1	37064668	.	C	T	.	.	MAF_USDA=2.353
NC_035095.1	37064679	.	G	T	.	.	MAF_INRAE=2.5;MAF_USDA=3.279
NC_035095.1	37064690	.	G	T	.	.	MAF_INRAE=13.924;MAF_USDA=6.557
NC_035095.1	37064812	.	G	A	.	.	MAF_INRAE=12.025;MAF_USDA=40.588
NC_035095.1	37064939	.	C	A	.	.	MAF_INRAE=17.722;MAF_USDA=15.882
NC_035095.1	37064956	.	A	G	.	.	MAF_INRAE=2.5
NC_035095.1	37064989	.	C	A	.	.	MAF_USDA=5.294
NC_035095.1	37065003	.	C	A	.	.	MAF_USDA=5.294
NC_035095.1	37065059	.	A	G	.	.	MAF_USDA=1.639
NC_035095.1	37065263	.	A	T	.	.	MAF_USDA=17.213
NC_035095.1	37065348	.	G	A	.	.	MAF_USDA=1.639
NC_035095.1	37065361	.	G	C	.	.	MAF_USDA=1.639
NC_035095.1	37065414	.	A	G	.	.	MAF_INRAE=5.063;MAF_USDA=7.377
NC_035095.1	37065572	.	T	G	.	.	MAF_USDA=5.294
NC_035095.1	37065710	.	T	G	.	.	MAF_INRAE=5.696;MAF_USDA=20.492
NC_035095.1	37065749	.	C	A	.	.	MAF_INRAE=17.722;MAF_USDA=12.941
NC_035095.1	37065894	.	A	T	.	.	MAF_USDA=1.667
NC_035095.1	37065947	.	C	A	.	.	MAF_INRAE=6.329;MAF_USDA=20.833
NC_035095.1	37065985	.	T	A	.	.	MAF_INRAE=2.5;MAF_USDA=12.295
NC_035095.1	37065988	.	G	T	.	.	MAF_USDA=1.639
NC_035095.1	37065995	.	A	G	.	.	MAF_USDA=12.295
NC_035095.1	37066077	.	T	A	.	.	MAF_USDA=1.639
NC_035095.1	37066104	.	A	T	.	.	MAF_INRAE=5.063
NC_035095.1	37066170	.	G	T	.	.	MAF_USDA=10.0
NC_035095.1	37066238	.	A	C	.	.	MAF_USDA=3.279
NC_035095.1	37066240	.	T	G	.	.	MAF_INRAE=5.696;MAF_USDA=17.059
NC_035095.1	37066290	.	G	A	.	.	MAF_INRAE=5.063
NC_035095.1	37066291	.	G	T	.	.	MAF_INRAE=5.0
NC_035095.1	37066327	.	C	T	.	.	MAF_USDA=2.459
NC_035095.1	37066341	.	C	T	.	.	MAF_USDA=2.459
NC_035095.1	37066443	.	G	T	.	.	MAF_USDA=2.459
NC_035095.1	37066476	.	T	A	.	.	MAF_USDA=3.279
NC_035095.1	37066491	.	G	A	.	.	MAF_INRAE=10.526;MAF_USDA=14.706
NC_035095.1	37066557	.	A	C	.	.	MAF_INRAE=13.924;MAF_USDA=13.115
NC_035095.1	37066702	.	C	G	.	.	MAF_INRAE=10.526;MAF_USDA=14.118
NC_035095.1	37066707	.	C	A	.	.	MAF_INRAE=1.667
NC_035095.1	37066738	.	T	G	.	.	MAF_USDA=2.459
NC_035095.1	37066748	.	C	T	.	.	MAF_USDA=1.639
NC_035095.1	37067135	.	T	G	.	.	MAF_USDA=3.279
NC_035095.1	37067231	.	G	A	.	.	MAF_USDA=2.459
NC_035095.1	37067238	.	C	T	.	.	MAF_USDA=3.279
NC_035095.1	37067240	.	C	A	.	.	MAF_USDA=8.824
NC_035095.1	37067359	.	C	T	.	.	MAF_USDA=2.459
NC_035095.1	37067596	.	C	G	.	.	MAF_INRAE=3.797
NC_035095.1	37067755	.	C	T	.	.	MAF_INRAE=7.595;MAF_USDA=3.279
NC_035095.1	37067791	.	C	T	.	.	MAF_INRAE=6.329
NC_035095.1	37068060	.	T	G	.	.	MAF_USDA=4.098
NC_035095.1	37068062	.	C	T	.	.	MAF_INRAE=3.797
NC_035095.1	37068085	.	C	T	.	.	MAF_USDA=1.639
NC_035095.1	37068121	.	A	C	.	.	MAF_USDA=1.639
NC_035095.1	37068168	.	A	G	.	.	MAF_USDA=1.639
NC_035095.1	37068285	.	T	A	.	.	MAF_INRAE=13.924;MAF_USDA=13.934
NC_035095.1	37068306	.	G	A	.	.	MAF_USDA=4.167
NC_035095.1	37068351	.	A	C	.	.	MAF_INRAE=15.789;MAF_USDA=5.882
NC_035095.1	37068356	.	C	T	.	.	MAF_USDA=1.639
NC_035095.1	37068391	.	T	G	.	.	MAF_INRAE=7.595;MAF_USDA=18.824
NC_035095.1	37068434	.	A	C	.	.	MAF_INRAE=6.329;MAF_USDA=15.882
NC_035095.1	37068467	.	G	T	.	.	MAF_USDA=1.639
NC_035095.1	37068586	.	C	A	.	.	MAF_INRAE=10.526;MAF_USDA=22.619
NC_035095.1	37068630	.	G	A	.	.	MAF_INRAE=15.789;MAF_USDA=5.882
NC_035095.1	37068648	.	G	C	.	.	MAF_INRAE=13.333
NC_035095.1	37068811	.	C	A	.	.	MAF_INRAE=17.722;MAF_USDA=13.529
NC_035095.1	37068858	.	T	G	.	.	MAF_USDA=2.459
NC_035095.1	37069026	.	G	A	.	.	MAF_INRAE=7.595;MAF_USDA=7.647
NC_035095.1	37069073	.	A	G	.	.	MAF_USDA=2.353
NC_035095.1	37069160	.	A	C	.	.	MAF_INRAE=5.063;MAF_USDA=2.459
NC_035095.1	37069206	.	C	T	.	.	MAF_INRAE=13.924;MAF_USDA=6.557
NC_035095.1	37069328	.	A	C	.	.	MAF_INRAE=2.5;MAF_USDA=3.279
NC_035095.1	37069333	.	T	G	.	.	MAF_USDA=4.098
NC_035095.1	37069365	.	G	C	.	.	MAF_USDA=2.459
NC_035095.1	37069373	.	T	C	.	.	MAF_INRAE=22.152;MAF_USDA=12.5
NC_035095.1	37069384	.	C	G	.	.	MAF_USDA=4.167
NC_035095.1	37069412	.	G	T	.	.	MAF_USDA=4.918
NC_035095.1	37069528	.	G	A	.	.	MAF_INRAE=14.557;MAF_USDA=10.656
NC_035095.1	37069589	.	T	G	.	.	MAF_INRAE=14.557;MAF_USDA=6.557
NC_035095.1	37069646	.	T	G	.	.	MAF_USDA=1.639
NC_035095.1	37069757	.	G	T	.	.	MAF_USDA=4.098
NC_035095.1	37069758	.	A	C	.	.	MAF_USDA=5.738
NC_035095.1	37069816	.	A	C	.	.	MAF_INRAE=6.329;MAF_USDA=12.5
NC_035095.1	37069859	.	T	A	.	.	MAF_USDA=3.279
NC_035095.1	37069896	.	G	A	.	.	MAF_USDA=4.098
NC_035095.1	37069899	.	G	A	.	.	MAF_USDA=1.639
NC_035095.1	37069915	.	T	A	.	.	MAF_USDA=1.639
NC_035095.1	37069928	.	C	A	.	.	MAF_USDA=1.639
NC_035095.1	37070127	.	T	C	.	.	MAF_INRAE=3.797
NC_035095.1	37070133	.	T	G	.	.	MAF_INRAE=1.667
NC_035095.1	37070145	.	T	C	.	.	MAF_USDA=4.098
NC_035095.1	37070202	.	C	T	.	.	MAF_INRAE=13.291;MAF_USDA=7.377
NC_035095.1	37070205	.	C	T	.	.	MAF_USDA=1.639
NC_035095.1	37070212	.	C	T	.	.	MAF_USDA=2.459
NC_035095.1	37070421	.	A	G	.	.	MAF_INRAE=13.924;MAF_USDA=7.377
NC_035095.1	37070457	.	T	A	.	.	MAF_INRAE=5.063;MAF_USDA=2.459
NC_035095.1	37070590	.	G	T	.	.	MAF_INRAE=10.526;MAF_USDA=8.824
NC_035095.1	37070592	.	A	C	.	.	MAF_INRAE=7.595
NC_035095.1	37070888	.	A	G	.	.	MAF_USDA=1.639
NC_035095.1	37070890	.	C	T	.	.	MAF_USDA=4.098
NC_035095.1	37070961	.	A	C	.	.	MAF_USDA=4.167
NC_035095.1	37070991	.	T	A	.	.	MAF_USDA=1.639
NC_035095.1	37071072	.	G	C	.	.	MAF_USDA=1.639
NC_035095.1	37071131	.	T	C	.	.	MAF_USDA=1.639
NC_035095.1	37071234	.	C	G	.	.	MAF_INRAE=13.924
NC_035095.1	37071320	.	T	C	.	.	MAF_INRAE=6.329;MAF_USDA=12.941
NC_035095.1	37071359	.	G	T	.	.	MAF_INRAE=20.833;MAF_USDA=12.5
NC_035095.1	37071373	.	T	C	.	.	MAF_INRAE=5.063;MAF_USDA=2.459
NC_035095.1	37071441	.	A	G	.	.	MAF_INRAE=7.595
NC_035095.1	37071499	.	A	C	.	.	MAF_USDA=2.459
NC_035095.1	37071536	.	A	T	.	.	MAF_INRAE=22.152;MAF_USDA=4.706
NC_035095.1	37071607	.	G	A	.	.	MAF_INRAE=14.557;MAF_USDA=7.377
NC_035095.1	37071691	.	T	G	.	.	MAF_INRAE=10.526;MAF_USDA=19.412
NC_035095.1	37071751	.	A	C	.	.	MAF_USDA=5.738
NC_035095.1	37072031	.	G	A	.	.	MAF_USDA=2.459
NC_035095.1	37072514	.	C	A	.	.	MAF_USDA=2.459
NC_035095.1	37072520	.	A	G	.	.	MAF_USDA=4.167
NC_035095.1	37072559	.	T	A	.	.	MAF_USDA=2.353
NC_035095.1	37072605	.	G	A	.	.	MAF_USDA=2.459
NC_035095.1	37072607	.	C	T	.	.	MAF_INRAE=7.595;MAF_USDA=12.941
NC_035095.1	37072663	.	C	T	.	.	MAF_INRAE=2.5;MAF_USDA=2.459
NC_035095.1	37072780	.	C	T	.	.	MAF_INRAE=13.924;MAF_USDA=6.557
NC_035095.1	37072833	.	G	T	.	.	MAF_USDA=4.098
NC_035095.1	37072842	.	A	C	.	.	MAF_INRAE=10.526;MAF_USDA=10.588
NC_035095.1	37072854	.	G	A	.	.	MAF_INRAE=5.696;MAF_USDA=4.098
NC_035095.1	37072890	.	G	T	.	.	MAF_INRAE=10.526;MAF_USDA=10.0
NC_035095.1	37072921	.	G	A	.	.	MAF_INRAE=1.667
NC_035095.1	37073001	.	C	T	.	.	MAF_USDA=2.5
NC_035095.1	37073002	.	G	C	.	.	MAF_USDA=5.833
NC_035095.1	37073008	.	T	C	.	.	MAF_INRAE=10.526;MAF_USDA=10.588
NC_035095.1	37073036	.	C	T	.	.	MAF_INRAE=1.667;MAF_USDA=2.459
NC_035095.1	37073052	.	G	A	.	.	MAF_INRAE=5.063;MAF_USDA=3.279
NC_035095.1	37073055	.	T	A	.	.	MAF_INRAE=11.392;MAF_USDA=4.167
NC_035095.1	37073110	.	C	T	.	.	MAF_INRAE=10.526;MAF_USDA=12.941
NC_035095.1	37073133	.	G	A	.	.	MAF_USDA=36.471
NC_035095.1	37073149	.	C	A	.	.	MAF_USDA=4.098
NC_035095.1	37073165	.	G	A	.	.	MAF_USDA=4.167
NC_035095.1	37073175	.	G	A	.	.	MAF_INRAE=10.526;MAF_USDA=9.412
NC_035095.1	37073186	.	A	G	.	.	MAF_USDA=5.738
NC_035095.1	37073196	.	G	A	.	.	MAF_USDA=2.381
NC_035095.1	37073217	.	A	G	.	.	MAF_INRAE=4.43;MAF_USDA=3.333
NC_035095.1	37073228	.	G	A	.	.	MAF_INRAE=4.43;MAF_USDA=4.098
NC_035095.1	37073245	.	G	A	.	.	MAF_USDA=2.459
NC_035095.1	37073247	.	G	T	.	.	MAF_USDA=11.765
NC_035095.1	37073248	.	T	C	.	.	MAF_USDA=10.0
NC_035095.1	37073259	.	A	G	.	.	MAF_USDA=13.115
NC_035095.1	37073263	.	T	G	.	.	MAF_INRAE=32.5;MAF_USDA=33.529
NC_035095.1	37073290	.	T	C	.	.	MAF_USDA=7.377
NC_035095.1	37073291	.	A	G	.	.	MAF_USDA=9.016
NC_035095.1	37073310	.	T	C	.	.	MAF_INRAE=10.526;MAF_USDA=12.353
NC_035095.1	37073317	.	A	C	.	.	MAF_USDA=1.639
NC_035095.1	37073322	.	G	A	.	.	MAF_INRAE=16.456;MAF_USDA=11.765
NC_035095.1	37073342	.	C	T	.	.	MAF_INRAE=3.797;MAF_USDA=2.353
NC_035095.1	37073417	.	C	T	.	.	MAF_INRAE=36.076;MAF_USDA=36.471
NC_035095.1	37073429	.	G	A	.	.	MAF_INRAE=1.667
NC_035095.1	37073437	.	G	A	.	.	MAF_INRAE=13.924;MAF_USDA=5.738
NC_035095.1	37073504	.	A	G	.	.	MAF_USDA=5.738
NC_035095.1	37073537	.	T	A	.	.	MAF_USDA=1.639
NC_035095.1	37073734	.	T	A	.	.	MAF_USDA=2.459
NC_035095.1	37073900	.	C	A	.	.	MAF_INRAE=36.076;MAF_USDA=37.059
NC_035095.1	37073998	.	G	T	.	.	MAF_USDA=1.639
NC_035095.1	37074007	.	G	T	.	.	MAF_INRAE=23.418;MAF_USDA=14.706
NC_035095.1	37074017	.	G	A	.	.	MAF_USDA=2.459
NC_035095.1	37074056	.	G	A	.	.	MAF_INRAE=13.924;MAF_USDA=6.557
NC_035095.1	37074057	.	A	T	.	.	MAF_INRAE=13.333;MAF_USDA=6.557
NC_035095.1	37074081	.	C	G	.	.	MAF_INRAE=47.5;MAF_USDA=47.917
NC_035095.1	37074142	.	C	A	.	.	MAF_INRAE=18.354;MAF_USDA=17.059
NC_035095.1	37074273	.	A	C	.	.	MAF_INRAE=6.962
NC_035095.1	37074314	.	A	T	.	.	MAF_USDA=4.167
NC_035095.1	37075258	.	G	A	.	.	MAF_USDA=6.667
NC_035095.1	37075555	.	A	G	.	.	MAF_INRAE=13.291;MAF_USDA=6.557
NC_035095.1	37075559	.	G	T	.	.	MAF_INRAE=2.5;MAF_USDA=2.459
NC_035095.1	37075562	.	G	A	.	.	MAF_USDA=2.353
NC_035095.1	37075600	.	A	T	.	.	MAF_USDA=3.279
NC_035095.1	37075607	.	G	A	.	.	MAF_INRAE=2.5;MAF_USDA=2.459
NC_035095.1	37075632	.	T	A	.	.	MAF_USDA=2.459
NC_035095.1	37075703	.	G	T	.	.	MAF_INRAE=20.833;MAF_USDA=13.529
NC_035095.1	37075707	.	C	A	.	.	MAF_USDA=2.459
NC_035095.1	37075779	.	G	A	.	.	MAF_INRAE=2.5;MAF_USDA=3.279
NC_035095.1	37075848	.	A	C	.	.	MAF_INRAE=23.418;MAF_USDA=41.765
NC_035095.1	37075892	.	T	G	.	.	MAF_INRAE=22.152;MAF_USDA=10.417
NC_035095.1	37075912	.	A	C	.	.	MAF_INRAE=22.152;MAF_USDA=5.882
NC_035095.1	37075975	.	A	G	.	.	MAF_USDA=2.459
NC_035095.1	37075991	.	A	C	.	.	MAF_INRAE=17.722;MAF_USDA=20.0
NC_035095.1	37076071	.	A	C	.	.	MAF_USDA=6.471
NC_035095.1	37076075	.	T	C	.	.	MAF_INRAE=46.203;MAF_USDA=38.235
NC_035095.1	37076106	.	T	G	.	.	MAF_INRAE=22.152;MAF_USDA=12.353
NC_035095.1	37076143	.	G	A	.	.	MAF_USDA=2.459
NC_035095.1	37076147	.	A	G	.	.	MAF_INRAE=6.962;MAF_USDA=8.197
NC_035095.1	37076161	.	T	G	.	.	MAF_INRAE=7.595;MAF_USDA=15.294
NC_035095.1	37076222	.	G	T	.	.	MAF_INRAE=8.228;MAF_USDA=29.167
NC_035095.1	37076233	.	A	G	.	.	MAF_INRAE=7.595
NC_035095.1	37076311	.	T	C	.	.	MAF_INRAE=12.658;MAF_USDA=11.765
NC_035095.1	37076327	.	T	C	.	.	MAF_USDA=4.098
NC_035095.1	37076334	.	T	G	.	.	MAF_INRAE=7.595;MAF_USDA=12.941
NC_035095.1	37076336	.	A	G	.	.	MAF_USDA=2.459
NC_035095.1	37076362	.	G	A	.	.	MAF_INRAE=12.658;MAF_USDA=13.529
NC_035095.1	37076383	.	C	A	.	.	MAF_USDA=4.167
NC_035095.1	37076405	.	G	A	.	.	MAF_INRAE=1.667;MAF_USDA=2.459
NC_035095.1	37076409	.	C	A	.	.	MAF_USDA=6.471
NC_035095.1	37076435	.	G	A	.	.	MAF_USDA=12.295
NC_035095.1	37076478	.	C	T	.	.	MAF_USDA=5.833
NC_035095.1	37076516	.	C	T	.	.	MAF_USDA=3.279
NC_035095.1	37076566	.	G	C	.	.	MAF_INRAE=26.316;MAF_USDA=4.706
NC_035095.1	37076639	.	A	T	.	.	MAF_INRAE=12.658;MAF_USDA=13.529
NC_035095.1	37076640	.	A	T	.	.	MAF_USDA=4.098
NC_035095.1	37076641	.	G	A	.	.	MAF_USDA=4.098
NC_035095.1	37076890	.	A	T	.	.	MAF_USDA=2.459
NC_035095.1	37077148	.	T	A	.	.	MAF_INRAE=6.667;MAF_USDA=6.024
NC_035095.1	37077192	.	C	T	.	.	MAF_INRAE=12.658;MAF_USDA=13.529
NC_035095.1	37077193	.	A	G	.	.	MAF_INRAE=6.667;MAF_USDA=14.118
NC_035095.1	37077251	.	T	G	.	.	MAF_USDA=1.639
NC_035095.1	37077329	.	T	G	.	.	MAF_USDA=1.639
NC_035095.1	37077350	.	C	G	.	.	MAF_USDA=1.639
NC_035095.1	37077398	.	C	T	.	.	MAF_INRAE=26.316;MAF_USDA=4.706
NC_035095.1	37077420	.	A	T	.	.	MAF_USDA=1.639
NC_035095.1	37077421	.	G	T	.	.	MAF_USDA=1.639
NC_035095.1	37077454	.	C	T	.	.	MAF_INRAE=13.291;MAF_USDA=15.882
NC_035095.1	37077600	.	C	T	.	.	MAF_INRAE=12.658;MAF_USDA=15.476
NC_035095.1	37077657	.	A	T	.	.	MAF_USDA=4.167
NC_035095.1	37077705	.	C	T	.	.	MAF_INRAE=11.392;MAF_USDA=7.738
NC_035095.1	37077716	.	A	G	.	.	MAF_USDA=1.667
NC_035095.1	37077717	.	G	T	.	.	MAF_USDA=4.167
NC_035095.1	37077723	.	A	G	.	.	MAF_USDA=4.167
NC_035095.1	37077791	.	A	C	.	.	MAF_INRAE=26.316;MAF_USDA=4.762
NC_035095.1	37077797	.	C	A	.	.	MAF_USDA=8.929
NC_035095.1	37077931	.	T	C	.	.	MAF_INRAE=12.658;MAF_USDA=16.667
NC_035095.1	37078127	.	C	G	.	.	MAF_USDA=4.167
NC_035095.1	37078129	.	A	G	.	.	MAF_USDA=8.929
NC_035095.1	37078233	.	T	C	.	.	MAF_INRAE=26.316;MAF_USDA=4.762
NC_035095.1	37078266	.	T	A	.	.	MAF_INRAE=12.658;MAF_USDA=16.667
NC_035095.1	37078289	.	G	A	.	.	MAF_INRAE=12.658;MAF_USDA=16.471
NC_035095.1	37078346	.	T	C	.	.	MAF_USDA=4.167
NC_035095.1	37078364	.	C	A	.	.	MAF_INRAE=44.304;MAF_USDA=22.917
NC_035095.1	37078378	.	C	A	.	.	MAF_INRAE=12.658;MAF_USDA=18.452
NC_035095.1	37078423	.	G	A	.	.	MAF_INRAE=26.316;MAF_USDA=4.706
NC_035095.1	37078430	.	G	A	.	.	MAF_INRAE=12.658;MAF_USDA=18.235
NC_035095.1	37078447	.	T	A	.	.	MAF_INRAE=5.063
NC_035095.1	37078485	.	A	T	.	.	MAF_USDA=5.0
NC_035095.1	37078511	.	A	G	.	.	MAF_INRAE=12.658;MAF_USDA=17.857
NC_035095.1	37078690	.	A	G	.	.	MAF_INRAE=23.418;MAF_USDA=8.824
NC_035095.1	37078784	.	C	T	.	.	MAF_USDA=3.279
NC_035095.1	37078813	.	C	T	.	.	MAF_USDA=7.377
NC_035095.1	37078956	.	C	A	.	.	MAF_INRAE=3.797;MAF_USDA=2.459
NC_035095.1	37078957	.	T	C	.	.	MAF_INRAE=1.667;MAF_USDA=1.639
NC_035095.1	37079005	.	A	C	.	.	MAF_INRAE=24.051;MAF_USDA=20.833
NC_035095.1	37079074	.	G	T	.	.	MAF_INRAE=18.354;MAF_USDA=27.647
NC_035095.1	37079103	.	T	C	.	.	MAF_INRAE=25.949;MAF_USDA=37.647
NC_035095.1	37079157	.	C	A	.	.	MAF_USDA=19.672
NC_035095.1	37079186	.	T	G	.	.	MAF_USDA=2.459
NC_035095.1	37079203	.	T	G	.	.	MAF_USDA=4.098
NC_035095.1	37079205	.	G	T	.	.	MAF_USDA=22.951
NC_035095.1	37079235	.	C	T	.	.	MAF_USDA=4.167
NC_035095.1	37079252	.	T	G	.	.	MAF_INRAE=37.975;MAF_USDA=26.471
NC_035095.1	37079279	.	T	C	.	.	MAF_USDA=3.279
NC_035095.1	37079312	.	C	T	.	.	MAF_USDA=2.353
NC_035095.1	37079331	.	C	A	.	.	MAF_USDA=4.098
NC_035095.1	37079431	.	T	A	.	.	MAF_USDA=1.765
NC_035095.1	37079490	.	C	T	.	.	MAF_INRAE=5.063
NC_035095.1	37079547	.	C	A	.	.	MAF_USDA=8.824
NC_035095.1	37079762	.	C	T	.	.	MAF_INRAE=10.526
NC_035095.1	37079820	.	A	G	.	.	MAF_USDA=13.115
NC_035095.1	37079829	.	C	T	.	.	MAF_USDA=21.176
NC_035095.1	37079836	.	A	T	.	.	MAF_USDA=17.647
NC_035095.1	37079841	.	G	A	.	.	MAF_INRAE=48.333;MAF_USDA=17.647
NC_035095.1	37079842	.	G	A	.	.	MAF_USDA=14.118
NC_035095.1	37079849	.	T	A	.	.	MAF_USDA=3.279
NC_035095.1	37079861	.	T	G	.	.	MAF_USDA=18.235
NC_035095.1	37079887	.	T	G	.	.	MAF_USDA=21.765
NC_035095.1	37079889	.	G	C	.	.	MAF_USDA=21.176
NC_035095.1	37079909	.	A	G	.	.	MAF_USDA=6.25
NC_035095.1	37079943	.	A	G	.	.	MAF_USDA=6.471
NC_035095.1	37079999	.	A	G	.	.	MAF_INRAE=5.063;MAF_USDA=1.639
NC_035095.1	37080000	.	A	G	.	.	MAF_INRAE=5.0
NC_035095.1	37080045	.	T	C	.	.	MAF_USDA=4.098
NC_035095.1	37080114	.	G	A	.	.	MAF_USDA=3.279
NC_035095.1	37080117	.	G	A	.	.	MAF_INRAE=6.962
NC_035095.1	37080150	.	G	T	.	.	MAF_USDA=6.25
NC_035095.1	37080161	.	T	G	.	.	MAF_USDA=3.279
NC_035095.1	37080176	.	C	T	.	.	MAF_USDA=3.333
NC_035095.1	37080274	.	C	T	.	.	MAF_INRAE=5.063
NC_035095.1	37080348	.	G	T	.	.	MAF_USDA=1.667
NC_035095.1	37080353	.	T	C	.	.	MAF_INRAE=26.316;MAF_USDA=4.762
NC_035095.1	37080379	.	C	A	.	.	MAF_USDA=12.5
NC_035095.1	37080386	.	G	T	.	.	MAF_USDA=3.333
NC_035095.1	37080393	.	A	C	.	.	MAF_INRAE=24.684;MAF_USDA=25.0
NC_035095.1	37080570	.	A	G	.	.	MAF_USDA=2.459
NC_035095.1	37080681	.	C	T	.	.	MAF_USDA=4.167
NC_035095.1	37080701	.	G	A	.	.	MAF_USDA=2.459
NC_035095.1	37080716	.	G	A	.	.	MAF_USDA=6.557
NC_035095.1	37080765	.	A	T	.	.	MAF_INRAE=26.316;MAF_USDA=4.706
NC_035095.1	37080808	.	T	A	.	.	MAF_INRAE=28.481;MAF_USDA=12.295
NC_035095.1	37080814	.	A	T	.	.	MAF_INRAE=1.667;MAF_USDA=37.647
NC_035095.1	37080850	.	C	T	.	.	MAF_USDA=2.459
NC_035095.1	37080900	.	T	A	.	.	MAF_USDA=2.459
NC_035095.1	37080927	.	A	C	.	.	MAF_USDA=12.5
NC_035095.1	37080933	.	C	T	.	.	MAF_USDA=16.667
NC_035095.1	37080934	.	C	G	.	.	MAF_USDA=16.667
NC_035095.1	37080966	.	G	A	.	.	MAF_USDA=17.647
NC_035095.1	37080991	.	T	G	.	.	MAF_USDA=2.459
NC_035095.1	37081032	.	C	T	.	.	MAF_USDA=13.115
NC_035095.1	37081068	.	C	T	.	.	MAF_USDA=6.25
NC_035095.1	37081116	.	T	G	.	.	MAF_INRAE=11.392;MAF_USDA=7.738
NC_035095.1	37081184	.	C	A	.	.	MAF_USDA=8.824
NC_035095.1	37081211	.	T	A	.	.	MAF_USDA=3.279
NC_035095.1	37081294	.	T	C	.	.	MAF_USDA=28.235
NC_035095.1	37081341	.	C	A	.	.	MAF_USDA=4.706
NC_035095.1	37081349	.	C	T	.	.	MAF_USDA=3.529
NC_035095.1	37081378	.	G	A	.	.	MAF_INRAE=26.316;MAF_USDA=4.706
NC_035095.1	37081418	.	C	A	.	.	MAF_USDA=1.639
NC_035095.1	37081425	.	G	A	.	.	MAF_INRAE=1.667
NC_035095.1	37081426	.	T	A	.	.	MAF_INRAE=1.667
NC_035095.1	37081441	.	A	T	.	.	MAF_USDA=2.459
NC_035095.1	37081487	.	A	G	.	.	MAF_USDA=1.639
NC_035095.1	37081489	.	C	T	.	.	MAF_USDA=2.459
NC_035095.1	37081514	.	C	A	.	.	MAF_USDA=2.459
NC_035095.1	37081612	.	T	C	.	.	MAF_USDA=8.824
NC_035095.1	37081704	.	G	A	.	.	MAF_USDA=4.167
NC_035095.1	37081705	.	G	A	.	.	MAF_INRAE=3.797;MAF_USDA=1.639
NC_035095.1	37081735	.	G	A	.	.	MAF_USDA=9.412
NC_035095.1	37081759	.	G	A,T	.	.	MAF_INRAE=5.263;MAF_USDA=4.167
NC_035095.1	37081760	.	C	T	.	.	MAF_INRAE=3.333;MAF_USDA=3.279
NC_035095.1	37081812	.	C	T	.	.	MAF_USDA=1.765
NC_035095.1	37081816	.	C	G	.	.	MAF_INRAE=44.304;MAF_USDA=18.824
NC_035095.1	37081897	.	C	A	.	.	MAF_INRAE=10.526;MAF_USDA=9.836
NC_035095.1	37081899	.	A	C	.	.	MAF_USDA=10.417
NC_035095.1	37081900	.	T	A	.	.	MAF_USDA=10.417
NC_035095.1	37081906	.	T	A	.	.	MAF_USDA=12.5
NC_035095.1	37081907	.	C	T	.	.	MAF_USDA=12.5
NC_035095.1	37081910	.	A	G	.	.	MAF_USDA=4.098
NC_035095.1	37081996	.	G	A	.	.	MAF_USDA=2.459
NC_035095.1	37082183	.	T	C	.	.	MAF_USDA=26.471
NC_035095.1	37082198	.	T	C	.	.	MAF_INRAE=10.526
NC_035095.1	37082260	.	T	A	.	.	MAF_USDA=2.459
NC_035095.1	37082270	.	T	G	.	.	MAF_USDA=1.639
NC_035095.1	37082279	.	T	G	.	.	MAF_USDA=4.706
NC_035095.1	37082281	.	A	T	.	.	MAF_INRAE=5.063;MAF_USDA=3.279
NC_035095.1	37082378	.	C	T	.	.	MAF_USDA=27.647
NC_035095.1	37082423	.	G	A	.	.	MAF_INRAE=3.797;MAF_USDA=2.459
NC_035095.1	37082527	.	G	A	.	.	MAF_INRAE=4.43;MAF_USDA=12.353
NC_035095.1	37082589	.	C	T	.	.	MAF_INRAE=3.797;MAF_USDA=4.918
NC_035095.1	37082596	.	C	A	.	.	MAF_INRAE=48.734;MAF_USDA=21.765
NC_035095.1	37082602	.	T	A	.	.	MAF_INRAE=8.228;MAF_USDA=45.294
NC_035095.1	37082682	.	A	T	.	.	MAF_USDA=4.167
NC_035095.1	37082683	.	A	T	.	.	MAF_USDA=4.167
NC_035095.1	37082801	.	G	A	.	.	MAF_USDA=2.459
NC_035095.1	37082830	.	G	A	.	.	MAF_USDA=1.639
NC_035095.1	37082925	.	T	A	.	.	MAF_USDA=9.412
NC_035095.1	37082955	.	A	G	.	.	MAF_USDA=3.279
NC_035095.1	37082972	.	G	A	.	.	MAF_INRAE=13.924;MAF_USDA=16.393
NC_035095.1	37083047	.	A	G	.	.	MAF_USDA=7.059
NC_035095.1	37083058	.	T	A	.	.	MAF_USDA=7.647
NC_035095.1	37083103	.	T	A	.	.	MAF_INRAE=14.557;MAF_USDA=22.917
NC_035095.1	37083172	.	A	G	.	.	MAF_USDA=21.765
NC_035095.1	37083183	.	C	G	.	.	MAF_USDA=26.471
NC_035095.1	37083191	.	C	A	.	.	MAF_INRAE=10.526
NC_035095.1	37083201	.	C	T	.	.	MAF_USDA=1.639
NC_035095.1	37083208	.	G	A	.	.	MAF_USDA=2.459
NC_035095.1	37083238	.	G	T	.	.	MAF_USDA=6.557
NC_035095.1	37083250	.	C	T	.	.	MAF_INRAE=14.557;MAF_USDA=10.588
NC_035095.1	37083291	.	T	G	.	.	MAF_INRAE=14.557;MAF_USDA=22.353
NC_035095.1	37083300	.	C	T	.	.	MAF_USDA=1.765
NC_035095.1	37083362	.	C	T	.	.	MAF_USDA=4.706
NC_035095.1	37083366	.	A	G	.	.	MAF_USDA=4.167
NC_035095.1	37083381	.	A	G	.	.	MAF_USDA=18.852
NC_035095.1	37083495	.	T	G	.	.	MAF_USDA=4.098
NC_035095.1	37083567	.	C	T	.	.	MAF_USDA=16.393
NC_035095.1	37083568	.	C	A	.	.	MAF_USDA=18.033
NC_035095.1	37083619	.	A	G	.	.	MAF_USDA=1.639
NC_035095.1	37083623	.	C	T	.	.	MAF_USDA=1.639
NC_035095.1	37083627	.	G	T	.	.	MAF_USDA=5.738
NC_035095.1	37083722	.	G	T	.	.	MAF_USDA=13.934
NC_035095.1	37083797	.	TAAAAAAAC	TAAAAAAAA	.	.	MAF_USDA=43.75
NC_035095.1	37083805	.	C	A	.	.	MAF_INRAE=39.167;MAF_USDA=33.607
NC_035095.1	37083808	.	A	C	.	.	MAF_INRAE=11.667
NC_035095.1	37083831	.	C	T	.	.	MAF_USDA=2.459
NC_035095.1	37083846	.	C	A	.	.	MAF_USDA=2.459
NC_035095.1	37083855	.	T	C	.	.	MAF_INRAE=44.937;MAF_USDA=48.235
NC_035095.1	37083942	.	C	A	.	.	MAF_INRAE=26.582;MAF_USDA=42.353
NC_035095.1	37083985	.	A	C	.	.	MAF_USDA=4.706
NC_035095.1	37083997	.	T	G	.	.	MAF_USDA=9.016
NC_035095.1	37084014	.	T	C	.	.	MAF_INRAE=14.557;MAF_USDA=14.118
NC_035095.1	37084024	.	G	C	.	.	MAF_USDA=2.459
NC_035095.1	37084041	.	T	A	.	.	MAF_USDA=4.167
NC_035095.1	37084055	.	A	C	.	.	MAF_USDA=1.639
NC_035095.1	37084056	.	T	A	.	.	MAF_USDA=1.639
NC_035095.1	37084131	.	A	C	.	.	MAF_USDA=3.279
NC_035095.1	37084167	.	T	G	.	.	MAF_INRAE=38.608;MAF_USDA=34.118
NC_035095.1	37084306	.	C	A	.	.	MAF_USDA=1.639
NC_035095.1	37084328	.	C	A	.	.	MAF_USDA=14.583
NC_035095.1	37084357	.	C	T	.	.	MAF_INRAE=23.418;MAF_USDA=7.647
NC_035095.1	37084387	.	G	C	.	.	MAF_INRAE=12.025;MAF_USDA=9.412
NC_035095.1	37084505	.	A	G	.	.	MAF_USDA=2.459
NC_035095.1	37084515	.	G	T	.	.	MAF_USDA=3.279
NC_035095.1	37084634	.	A	T	.	.	MAF_USDA=3.279
NC_035095.1	37084635	.	C	T	.	.	MAF_USDA=2.459
NC_035095.1	37084650	.	A	G	.	.	MAF_USDA=1.639
NC_035095.1	37084786	.	A	G	.	.	MAF_INRAE=29.114;MAF_USDA=7.5
NC_035095.1	37084795	.	A	T	.	.	MAF_INRAE=49.367;MAF_USDA=36.471
NC_035095.1	37084873	.	G	A	.	.	MAF_USDA=2.459
NC_035095.1	37084879	.	A	T	.	.	MAF_INRAE=3.797;MAF_USDA=4.098
NC_035095.1	37084966	.	A	G	.	.	MAF_INRAE=22.785;MAF_USDA=17.059
NC_035095.1	37084994	.	C	T	.	.	MAF_USDA=8.824
NC_035095.1	37084997	.	C	T	.	.	MAF_USDA=1.639
NC_035095.1	37085078	.	T	C	.	.	MAF_INRAE=11.392
NC_035095.1	37085205	.	G	T	.	.	MAF_USDA=2.459
NC_035095.1	37085284	.	G	T	.	.	MAF_INRAE=24.051;MAF_USDA=8.824
NC_035095.1	37085311	.	C	A	.	.	MAF_USDA=1.639
NC_035095.1	37085383	.	G	A	.	.	MAF_USDA=10.0
NC_035095.1	37085493	.	A	G	.	.	MAF_USDA=18.852
NC_035095.1	37085556	.	T	G	.	.	MAF_INRAE=2.5;MAF_USDA=15.882
NC_035095.1	37085771	.	C	A	.	.	MAF_INRAE=48.101;MAF_USDA=17.059
NC_035095.1	37085986	.	G	A	.	.	MAF_USDA=14.118
NC_035095.1	37086397	.	T	C	.	.	MAF_INRAE=10.526
NC_035095.1	37086401	.	A	G	.	.	MAF_USDA=14.583
NC_035095.1	37086402	.	C	G	.	.	MAF_USDA=14.583
NC_035095.1	37086406	.	C	G	.	.	MAF_INRAE=44.937;MAF_USDA=18.824
NC_035095.1	37086422	.	T	C	.	.	MAF_USDA=2.459
NC_035095.1	37086431	.	G	A	.	.	MAF_INRAE=5.696;MAF_USDA=10.0
NC_035095.1	37086513	.	C	A	.	.	MAF_USDA=2.459
NC_035095.1	37086516	.	C	T	.	.	MAF_USDA=1.639
NC_035095.1	37086569	.	G	A	.	.	MAF_INRAE=5.696;MAF_USDA=10.588
NC_035095.1	37086587	.	A	C	.	.	MAF_INRAE=44.937;MAF_USDA=18.235
NC_035095.1	37086625	.	T	G	.	.	MAF_INRAE=45.57;MAF_USDA=17.647
NC_035095.1	37086632	.	T	A	.	.	MAF_USDA=2.459
NC_035095.1	37086723	.	A	G	.	.	MAF_USDA=1.639
NC_035095.1	37086774	.	C	T	.	.	MAF_INRAE=26.316;MAF_USDA=4.706
NC_035095.1	37086831	.	A	T	.	.	MAF_INRAE=10.526;MAF_USDA=2.353
NC_035095.1	37086877	.	G	T	.	.	MAF_USDA=1.639
NC_035095.1	37086944	.	G	A	.	.	MAF_USDA=6.471
NC_035095.1	37086954	.	C	A	.	.	MAF_INRAE=23.418;MAF_USDA=8.824
NC_035095.1	37086973	.	T	C	.	.	MAF_USDA=4.167
NC_035095.1	37087002	.	T	G	.	.	MAF_USDA=1.639
NC_035095.1	37087003	.	A	C	.	.	MAF_INRAE=5.063
NC_035095.1	37087133	.	G	A	.	.	MAF_USDA=4.167
NC_035095.1	37087200	.	A	G	.	.	MAF_INRAE=24.051;MAF_USDA=8.824
NC_035095.1	37087227	.	A	C	.	.	MAF_INRAE=44.937;MAF_USDA=17.647
NC_035095.1	37087234	.	G	A	.	.	MAF_USDA=6.471
NC_035095.1	37087366	.	T	C	.	.	MAF_USDA=1.639
NC_035095.1	37087373	.	T	C	.	.	MAF_INRAE=26.316;MAF_USDA=4.706
NC_035095.1	37087393	.	T	C	.	.	MAF_USDA=3.279
NC_035095.1	37087413	.	A	T	.	.	MAF_INRAE=7.595;MAF_USDA=40.0
NC_035095.1	37087421	.	G	A	.	.	MAF_INRAE=44.304;MAF_USDA=25.294
NC_035095.1	37087458	.	C	T	.	.	MAF_INRAE=24.051;MAF_USDA=8.824
NC_035095.1	37087496	.	T	A	.	.	MAF_INRAE=44.304;MAF_USDA=17.059
NC_035095.1	37087716	.	A	C	.	.	MAF_USDA=9.836
NC_035095.1	37087821	.	T	G	.	.	MAF_USDA=1.639
NC_035095.1	37087947	.	G	A	.	.	MAF_USDA=3.279
NC_035095.1	37088022	.	T	G	.	.	MAF_USDA=2.459
NC_035095.1	37088038	.	T	A	.	.	MAF_USDA=4.167
NC_035095.1	37088303	.	A	C	.	.	MAF_USDA=2.083
NC_035095.1	37088332	.	T	A	.	.	MAF_USDA=8.235
NC_035095.1	37088346	.	C	A	.	.	MAF_USDA=8.824
NC_035095.1	37088427	.	T	C	.	.	MAF_USDA=2.353
NC_035095.1	37088432	.	C	A	.	.	MAF_INRAE=24.051;MAF_USDA=7.059
NC_035095.1	37088440	.	G	A	.	.	MAF_INRAE=9.494;MAF_USDA=28.824
NC_035095.1	37088632	.	C	T	.	.	MAF_USDA=6.471
NC_035095.1	37088685	.	T	C	.	.	MAF_USDA=2.459
NC_035095.1	37088773	.	G	A	.	.	MAF_INRAE=1.667
NC_035095.1	37088808	.	A	C	.	.	MAF_USDA=10.656
NC_035095.1	37088859	.	A	G	.	.	MAF_USDA=6.25
NC_035095.1	37088877	.	T	G	.	.	MAF_INRAE=46.203;MAF_USDA=17.647
NC_035095.1	37088895	.	T	C	.	.	MAF_INRAE=46.203;MAF_USDA=18.824
NC_035095.1	37088979	.	C	T	.	.	MAF_INRAE=10.526;MAF_USDA=1.639
NC_035095.1	37089098	.	T	G	.	.	MAF_USDA=1.639
NC_035095.1	37089467	.	C	G	.	.	MAF_INRAE=9.494;MAF_USDA=27.059
NC_035095.1	37089518	.	A	T	.	.	MAF_USDA=9.836
NC_035095.1	37089845	.	T	G	.	.	MAF_USDA=1.639
NC_035095.1	37089932	.	T	A	.	.	MAF_INRAE=49.367;MAF_USDA=15.294
NC_035095.1	37090044	.	C	T	.	.	MAF_INRAE=31.013;MAF_USDA=13.529
NC_035095.1	37090081	.	A	C	.	.	MAF_USDA=4.167
NC_035095.1	37090365	.	C	T	.	.	MAF_USDA=2.459
NC_035095.1	37090378	.	G	A	.	.	MAF_INRAE=49.367;MAF_USDA=16.471
NC_035095.1	37090428	.	A	C	.	.	MAF_USDA=4.098
NC_035095.1	37090598	.	A	T	.	.	MAF_USDA=1.639
NC_035095.1	37090628	.	C	T	.	.	MAF_USDA=2.459
NC_035095.1	37090643	.	T	C	.	.	MAF_USDA=3.279
NC_035095.1	37090798	.	T	A	.	.	MAF_USDA=2.459
NC_035095.1	37090846	.	G	A	.	.	MAF_USDA=2.459
NC_035095.1	37090932	.	G	A	.	.	MAF_USDA=3.279
NC_035095.1	37090948	.	C	A	.	.	MAF_USDA=5.738
NC_035095.1	37091003	.	A	C	.	.	MAF_INRAE=26.316
NC_035095.1	37091036	.	C	T	.	.	MAF_INRAE=19.62;MAF_USDA=49.412
NC_035095.1	37091112	.	G	T	.	.	MAF_INRAE=49.367;MAF_USDA=15.882
NC_035095.1	37091122	.	G	A	.	.	MAF_INRAE=49.367;MAF_USDA=9.836
NC_035095.1	37091174	.	A	G	.	.	MAF_USDA=1.639
NC_035095.1	37091205	.	T	G	.	.	MAF_INRAE=27.5;MAF_USDA=13.529
NC_035095.1	37091212	.	A	G	.	.	MAF_USDA=2.353
NC_035095.1	37091241	.	G	T	.	.	MAF_INRAE=48.734;MAF_USDA=18.235
NC_035095.1	37091249	.	C	A	.	.	MAF_INRAE=48.734;MAF_USDA=18.235
NC_035095.1	37091265	.	G	C	.	.	MAF_USDA=4.167
NC_035095.1	37091306	.	A	T	.	.	MAF_USDA=4.167
NC_035095.1	37091349	.	T	C	.	.	MAF_INRAE=49.367;MAF_USDA=19.412
NC_035095.1	37091393	.	T	A	.	.	MAF_INRAE=5.696;MAF_USDA=10.588
NC_035095.1	37091405	.	A	G	.	.	MAF_USDA=1.639
NC_035095.1	37091478	.	A	G	.	.	MAF_USDA=3.333
NC_035095.1	37091584	.	T	A	.	.	MAF_INRAE=19.62;MAF_USDA=35.882
NC_035095.1	37091651	.	G	T	.	.	MAF_USDA=4.167
NC_035095.1	37091681	.	G	A	.	.	MAF_USDA=8.824
NC_035095.1	37091719	.	G	T	.	.	MAF_USDA=2.459
NC_035095.1	37091721	.	C	G	.	.	MAF_INRAE=3.797
NC_035095.1	37091729	.	A	G	.	.	MAF_USDA=3.279
NC_035095.1	37091843	.	C	A	.	.	MAF_USDA=1.639
NC_035095.1	37092185	.	G	A	.	.	MAF_INRAE=24.051;MAF_USDA=8.824
NC_035095.1	37092228	.	C	T	.	.	MAF_USDA=4.098
NC_035095.1	37092342	.	G	T	.	.	MAF_USDA=2.353
NC_035095.1	37092413	.	C	A	.	.	MAF_INRAE=31.579;MAF_USDA=15.476
NC_035095.1	37092432	.	C	A	.	.	MAF_INRAE=6.329;MAF_USDA=8.824
NC_035095.1	37092524	.	T	C	.	.	MAF_USDA=3.279
NC_035095.1	37092534	.	C	A	.	.	MAF_INRAE=44.304;MAF_USDA=37.5
NC_035095.1	37092576	.	T	G	.	.	MAF_INRAE=44.937;MAF_USDA=26.471
NC_035095.1	37092703	.	A	G	.	.	MAF_USDA=4.098
NC_035095.1	37092728	.	T	C	.	.	MAF_INRAE=46.835;MAF_USDA=25.882
NC_035095.1	37092778	.	C	T	.	.	MAF_INRAE=6.962;MAF_USDA=8.235
NC_035095.1	37092907	.	G	T	.	.	MAF_USDA=5.882
NC_035095.1	37092914	.	T	G	.	.	MAF_USDA=2.459
NC_035095.1	37092968	.	C	T	.	.	MAF_USDA=2.459
NC_035095.1	37093050	.	T	A	.	.	MAF_INRAE=6.329;MAF_USDA=8.824
NC_035095.1	37093141	.	T	A	.	.	MAF_USDA=1.639
NC_035095.1	37093193	.	C	T	.	.	MAF_INRAE=43.038;MAF_USDA=27.059
NC_035095.1	37093213	.	A	G	.	.	MAF_USDA=2.459
NC_035095.1	37093290	.	C	T	.	.	MAF_INRAE=26.316;MAF_USDA=4.706
NC_035095.1	37093317	.	C	T	.	.	MAF_INRAE=3.797
NC_035095.1	37093378	.	C	G	.	.	MAF_INRAE=43.671;MAF_USDA=26.471
NC_035095.1	37093449	.	C	T	.	.	MAF_USDA=7.647
NC_035095.1	37093628	.	C	G	.	.	MAF_USDA=3.279
NC_035095.1	37093638	.	T	G	.	.	MAF_INRAE=5.696;MAF_USDA=30.357
NC_035095.1	37093681	.	G	T	.	.	MAF_USDA=3.333
NC_035095.1	37093856	.	C	A	.	.	MAF_USDA=4.167
NC_035095.1	37093878	.	A	C	.	.	MAF_USDA=1.639
NC_035095.1	37093893	.	C	G	.	.	MAF_INRAE=6.962
NC_035095.1	37093902	.	C	A	.	.	MAF_USDA=3.279
NC_035095.1	37093938	.	G	T	.	.	MAF_USDA=4.098
NC_035095.1	37094100	.	T	G	.	.	MAF_INRAE=3.797;MAF_USDA=8.824
NC_035095.1	37094252	.	A	G	.	.	MAF_INRAE=46.203;MAF_USDA=28.235
NC_035095.1	37094294	.	G	C	.	.	MAF_USDA=1.639
NC_035095.1	37094367	.	A	G	.	.	MAF_USDA=5.882
NC_035095.1	37094549	.	C	T	.	.	MAF_USDA=2.5
NC_035095.1	37094752	.	G	T	.	.	MAF_USDA=3.279
NC_035095.1	37094794	.	G	A	.	.	MAF_INRAE=3.797;MAF_USDA=8.824
NC_035095.1	37094803	.	A	C	.	.	MAF_INRAE=46.203;MAF_USDA=27.059
NC_035095.1	37094862	.	A	C	.	.	MAF_INRAE=46.835;MAF_USDA=24.706
NC_035095.1	37094886	.	C	T	.	.	MAF_USDA=1.639
NC_035095.1	37094909	.	T	A	.	.	MAF_INRAE=40.833
NC_035095.1	37094910	.	T	A	.	.	MAF_INRAE=40.833
NC_035095.1	37094937	.	G	T	.	.	MAF_INRAE=10.526;MAF_USDA=2.083
NC_035095.1	37094960	.	C	A	.	.	MAF_USDA=2.941
NC_035095.1	37094969	.	A	G	.	.	MAF_USDA=1.639
NC_035095.1	37095033	.	C	A	.	.	MAF_USDA=7.647
NC_035095.1	37095034	.	A	C	.	.	MAF_USDA=1.639
NC_035095.1	37095066	.	A	G	.	.	MAF_USDA=1.639
NC_035095.1	37095121	.	A	G	.	.	MAF_INRAE=10.526;MAF_USDA=3.279
NC_035095.1	37095155	.	A	G	.	.	MAF_INRAE=49.367;MAF_USDA=16.471
NC_035095.1	37095208	.	T	G	.	.	MAF_USDA=5.738
NC_035095.1	37095516	.	T	G	.	.	MAF_USDA=1.765
NC_035095.1	37095694	.	C	T	.	.	MAF_USDA=1.639
NC_035095.1	37095708	.	G	C	.	.	MAF_USDA=2.353
NC_035095.1	37095719	.	C	T	.	.	MAF_USDA=1.639
NC_035095.1	37095998	.	A	G	.	.	MAF_USDA=1.639
NC_035095.1	37096191	.	C	T	.	.	MAF_USDA=2.459
NC_035095.1	37096212	.	C	T	.	.	MAF_INRAE=3.165;MAF_USDA=22.917
NC_035095.1	37096406	.	C	T	.	.	MAF_INRAE=10.526
NC_035095.1	37096483	.	T	A	.	.	MAF_INRAE=46.835;MAF_USDA=26.471
NC_035095.1	37096557	.	A	C	.	.	MAF_USDA=1.639
NC_035095.1	37096686	.	A	T	.	.	MAF_USDA=2.459
NC_035095.1	37096712	.	C	T	.	.	MAF_USDA=14.583
NC_035095.1	37096754	.	C	T	.	.	MAF_INRAE=7.595
NC_035095.1	37096931	.	A	G	.	.	MAF_USDA=6.557
NC_035095.1	37097103	.	C	A	.	.	MAF_USDA=2.459
NC_035095.1	37097351	.	C	A	.	.	MAF_USDA=14.583
NC_035095.1	37097360	.	A	T	.	.	MAF_USDA=4.167
NC_035095.1	37097398	.	G	C	.	.	MAF_USDA=6.557
NC_035095.1	37097407	.	A	C	.	.	MAF_USDA=6.557
NC_035095.1	37097408	.	C	A	.	.	MAF_USDA=1.639
NC_035095.1	37097870	.	C	T	.	.	MAF_USDA=14.583
NC_035095.1	37098069	.	G	A	.	.	MAF_INRAE=35.0;MAF_USDA=50.0
NC_035095.1	37098122	.	C	T	.	.	MAF_USDA=4.167
NC_035095.1	37098128	.	T	G	.	.	MAF_USDA=2.459
NC_035095.1	37098159	.	A	T	.	.	MAF_USDA=1.639
NC_035095.1	37098279	.	A	G	.	.	MAF_USDA=4.706
NC_035095.1	37098293	.	G	T	.	.	MAF_INRAE=48.734;MAF_USDA=15.294
NC_035095.1	37098344	.	T	C	.	.	MAF_INRAE=50.0;MAF_USDA=21.765
NC_035095.1	37098359	.	A	G	.	.	MAF_USDA=1.765
NC_035095.1	37098398	.	T	A	.	.	MAF_USDA=2.459
NC_035095.1	37098450	.	A	T	.	.	MAF_INRAE=6.962;MAF_USDA=12.295
NC_035095.1	37098459	.	T	C	.	.	MAF_USDA=2.941
NC_035095.1	37098499	.	C	T	.	.	MAF_USDA=2.459
NC_035095.1	37098538	.	G	A	.	.	MAF_USDA=3.279
NC_035095.1	37098556	.	A	C	.	.	MAF_USDA=2.459
NC_035095.1	37098621	.	T	G	.	.	MAF_INRAE=6.962;MAF_USDA=2.459
NC_035095.1	37098626	.	C	A	.	.	MAF_USDA=2.941
NC_035095.1	37098829	.	A	T	.	.	MAF_USDA=9.836
NC_035095.1	37098852	.	C	A	.	.	MAF_USDA=1.639
NC_035095.1	37098952	.	C	T	.	.	MAF_USDA=2.459
NC_035095.1	37098982	.	A	T	.	.	MAF_INRAE=50.0;MAF_USDA=15.882
NC_035095.1	37099300	.	G	T	.	.	MAF_USDA=1.639
NC_035095.1	37099371	.	A	C	.	.	MAF_USDA=2.459
NC_035095.1	37099407	.	T	C	.	.	MAF_USDA=1.639
NC_035095.1	37099475	.	G	T	.	.	MAF_USDA=1.765
NC_035095.1	37099593	.	A	T	.	.	MAF_USDA=3.279
NC_035095.1	37099609	.	A	G	.	.	MAF_INRAE=6.962;MAF_USDA=13.115
NC_035095.1	37099634	.	C	T	.	.	MAF_INRAE=27.215;MAF_USDA=45.294
NC_035095.1	37099657	.	T	G	.	.	MAF_USDA=1.639
NC_035095.1	37099718	.	C	T	.	.	MAF_USDA=2.459
NC_035095.1	37099911	.	C	G	.	.	MAF_USDA=1.639
NC_035095.1	37099927	.	C	T	.	.	MAF_INRAE=6.962
NC_035095.1	37099972	.	G	C	.	.	MAF_INRAE=31.579;MAF_USDA=20.0
NC_035095.1	37100013	.	C	A	.	.	MAF_INRAE=36.842;MAF_USDA=42.941
NC_035095.1	37101834	.	G	A	.	.	MAF_USDA=1.639
NC_035095.1	37101865	.	G	A	.	.	MAF_INRAE=6.962
NC_035095.1	37102004	.	G	T	.	.	MAF_INRAE=6.962;MAF_USDA=18.033
NC_035095.1	37102043	.	T	C	.	.	MAF_INRAE=26.316;MAF_USDA=11.176
NC_035095.1	37102076	.	C	T	.	.	MAF_INRAE=7.595
NC_035095.1	37102172	.	T	C	.	.	MAF_INRAE=6.962;MAF_USDA=21.311
NC_035095.1	37102204	.	T	C	.	.	MAF_USDA=12.941
NC_035095.1	37102436	.	C	A	.	.	MAF_USDA=2.459
NC_035095.1	37102439	.	T	C	.	.	MAF_USDA=2.459
NC_035095.1	37102522	.	G	T	.	.	MAF_INRAE=48.101;MAF_USDA=9.016
NC_035095.1	37102579	.	T	G	.	.	MAF_USDA=2.459
NC_035095.1	37102660	.	G	T	.	.	MAF_USDA=1.639
NC_035095.1	37102760	.	G	T	.	.	MAF_INRAE=26.316;MAF_USDA=7.059
NC_035095.1	37102767	.	A	G	.	.	MAF_USDA=8.197
NC_035095.1	37102926	.	A	G	.	.	MAF_INRAE=50.0;MAF_USDA=22.353
NC_035095.1	37102927	.	G	A	.	.	MAF_INRAE=44.167;MAF_USDA=22.941
NC_035095.1	37103084	.	G	T	.	.	MAF_USDA=1.639
NC_035095.1	37103113	.	G	T	.	.	MAF_INRAE=3.797;MAF_USDA=2.459
NC_035095.1	37103128	.	T	A	.	.	MAF_USDA=1.639
NC_035095.1	37103135	.	T	C	.	.	MAF_USDA=2.941
NC_035095.1	37103753	.	C	T	.	.	MAF_USDA=4.098
NC_035095.1	37103799	.	C	T	.	.	MAF_INRAE=5.263;MAF_USDA=10.417
NC_035095.1	37103904	.	G	A	.	.	MAF_USDA=1.639
NC_035095.1	37103924	.	A	G	.	.	MAF_USDA=4.098
NC_035095.1	37104095	.	C	G	.	.	MAF_INRAE=10.526;MAF_USDA=3.279
NC_035095.1	37104155	.	G	T	.	.	MAF_INRAE=26.316;MAF_USDA=4.706
NC_035095.1	37104391	.	C	T	.	.	MAF_INRAE=6.962;MAF_USDA=24.59
NC_035095.1	37104421	.	C	T	.	.	MAF_USDA=2.459
NC_035095.1	37104436	.	G	A	.	.	MAF_USDA=2.459
NC_035095.1	37104442	.	G	T	.	.	MAF_INRAE=6.962;MAF_USDA=25.41
NC_035095.1	37104507	.	C	T	.	.	MAF_USDA=1.639
NC_035095.1	37104508	.	G	A	.	.	MAF_USDA=4.167
NC_035095.1	37104564	.	T	A	.	.	MAF_INRAE=7.595
NC_035095.1	37104584	.	G	A	.	.	MAF_USDA=6.557
NC_035095.1	37104685	.	C	T	.	.	MAF_USDA=4.098
NC_035095.1	37104745	.	T	C	.	.	MAF_INRAE=49.367;MAF_USDA=22.353
NC_035095.1	37104760	.	C	A	.	.	MAF_INRAE=13.291;MAF_USDA=33.529
NC_035095.1	37104833	.	G	A	.	.	MAF_USDA=4.098
NC_035095.1	37104861	.	C	A	.	.	MAF_USDA=2.459
NC_035095.1	37104884	.	A	C	.	.	MAF_USDA=3.279
NC_035095.1	37104915	.	G	A	.	.	MAF_INRAE=5.696;MAF_USDA=11.176
NC_035095.1	37104954	.	G	A	.	.	MAF_USDA=5.738
NC_035095.1	37105057	.	T	G	.	.	MAF_USDA=2.941
NC_035095.1	37105066	.	G	C	.	.	MAF_INRAE=1.667
NC_035095.1	37105160	.	C	T	.	.	MAF_INRAE=50.0;MAF_USDA=23.214
NC_035095.1	37105173	.	C	A	.	.	MAF_USDA=2.5
NC_035095.1	37105301	.	A	T	.	.	MAF_INRAE=26.316;MAF_USDA=4.706
NC_035095.1	37105386	.	A	C	.	.	MAF_INRAE=6.329;MAF_USDA=12.941
NC_035095.1	37105462	.	G	T	.	.	MAF_INRAE=6.329;MAF_USDA=13.529
NC_035095.1	37105593	.	T	C	.	.	MAF_USDA=2.459
NC_035095.1	37105821	.	C	T	.	.	MAF_USDA=2.941
NC_035095.1	37105915	.	T	C	.	.	MAF_INRAE=15.789;MAF_USDA=21.176
NC_035095.1	37105932	.	G	A	.	.	MAF_USDA=4.167
NC_035095.1	37105942	.	A	T	.	.	MAF_USDA=4.098
NC_035095.1	37106007	.	C	T	.	.	MAF_INRAE=5.063;MAF_USDA=1.639
NC_035095.1	37106066	.	C	A	.	.	MAF_INRAE=10.526
NC_035095.1	37106145	.	C	A	.	.	MAF_USDA=4.706
NC_035095.1	37106184	.	A	T	.	.	MAF_USDA=6.25
NC_035095.1	37106210	.	G	C	.	.	MAF_USDA=2.459
NC_035095.1	37106220	.	T	G	.	.	MAF_INRAE=42.405;MAF_USDA=15.294
NC_035095.1	37106232	.	C	T	.	.	MAF_USDA=4.706
NC_035095.1	37106241	.	A	C	.	.	MAF_INRAE=31.646;MAF_USDA=47.059
NC_035095.1	37106328	.	A	G	.	.	MAF_USDA=7.059
NC_035095.1	37106427	.	C	T	.	.	MAF_USDA=4.098
NC_035095.1	37106497	.	C	T	.	.	MAF_USDA=2.459
NC_035095.1	37106498	.	G	A	.	.	MAF_USDA=6.25
NC_035095.1	37106598	.	G	A	.	.	MAF_USDA=2.459
NC_035095.1	37106602	.	T	C	.	.	MAF_INRAE=15.789;MAF_USDA=22.941
NC_035095.1	37106706	.	G	A	.	.	MAF_USDA=10.588
NC_035095.1	37106765	.	T	A	.	.	MAF_USDA=4.167
NC_035095.1	37106829	.	C	A	.	.	MAF_USDA=3.279
NC_035095.1	37106979	.	C	A	.	.	MAF_USDA=3.279
NC_035095.1	37107011	.	A	C	.	.	MAF_USDA=2.941
NC_035095.1	37107063	.	G	A	.	.	MAF_USDA=2.353
NC_035095.1	37107164	.	G	A	.	.	MAF_USDA=22.951
NC_035095.1	37107213	.	C	T	.	.	MAF_USDA=2.941
NC_035095.1	37107401	.	C	G	.	.	MAF_USDA=2.353
NC_035095.1	37107439	.	C	A	.	.	MAF_USDA=1.667
NC_035095.1	37107472	.	T	C	.	.	MAF_INRAE=15.789;MAF_USDA=30.0
NC_035095.1	37107476	.	C	T	.	.	MAF_USDA=24.706
NC_035095.1	37108875	.	G	C	.	.	MAF_USDA=13.043
NC_035095.1	37109070	.	G	A	.	.	MAF_INRAE=23.333;MAF_USDA=48.81
NC_035095.1	37109084	.	G	C	.	.	MAF_INRAE=6.329;MAF_USDA=1.667
NC_035095.1	37109124	.	C	T	.	.	MAF_USDA=3.614
NC_035095.1	37109136	.	T	C	.	.	MAF_USDA=6.25
NC_035095.1	37109138	.	T	A	.	.	MAF_USDA=2.459
NC_035095.1	37109222	.	A	C	.	.	MAF_USDA=1.176
NC_035095.1	37109270	.	A	G	.	.	MAF_INRAE=17.089;MAF_USDA=11.765
NC_035095.1	37109280	.	G	A	.	.	MAF_USDA=3.529
NC_035095.1	37109284	.	A	C	.	.	MAF_USDA=2.459
NC_035095.1	37109422	.	A	T	.	.	MAF_INRAE=3.797
NC_035095.1	37109423	.	T	C	.	.	MAF_INRAE=3.333
NC_035095.1	37109480	.	C	A	.	.	MAF_INRAE=10.526
NC_035095.1	37109578	.	T	A	.	.	MAF_USDA=4.167
NC_035095.1	37109628	.	A	G	.	.	MAF_USDA=4.706
NC_035095.1	37109656	.	A	G	.	.	MAF_USDA=2.459
NC_035095.1	37109718	.	G	A	.	.	MAF_USDA=25.294
NC_035095.1	37109740	.	T	G	.	.	MAF_USDA=4.167
NC_035095.1	37109741	.	T	A	.	.	MAF_USDA=4.167
NC_035095.1	37109743	.	T	A	.	.	MAF_USDA=4.167
NC_035095.1	37109745	.	T	A	.	.	MAF_USDA=4.167
NC_035095.1	37109750	.	T	G	.	.	MAF_INRAE=10.526;MAF_USDA=4.167
NC_035095.1	37110365	.	G	A	.	.	MAF_USDA=11.765
NC_035095.1	37110427	.	T	G	.	.	MAF_USDA=1.639
NC_035095.1	37110459	.	T	C	.	.	MAF_INRAE=34.167;MAF_USDA=8.197
NC_035095.1	37110541	.	C	T	.	.	MAF_INRAE=6.962
NC_035095.1	37110546	.	T	G	.	.	MAF_USDA=17.647
NC_035095.1	37110611	.	A	G	.	.	MAF_INRAE=7.595
NC_035095.1	37110835	.	C	T	.	.	MAF_USDA=2.459
NC_035095.1	37110836	.	T	C	.	.	MAF_USDA=2.459
NC_035095.1	37110941	.	C	T	.	.	MAF_USDA=3.279
NC_035095.1	37111077	.	A	G	.	.	MAF_INRAE=6.962
NC_035095.1	37111143	.	C	T	.	.	MAF_INRAE=15.789;MAF_USDA=4.706
NC_035095.1	37111175	.	G	A	.	.	MAF_INRAE=15.789;MAF_USDA=4.706
NC_035095.1	37111357	.	A	G	.	.	MAF_USDA=1.639
NC_035095.1	37111668	.	T	A	.	.	MAF_INRAE=28.481;MAF_USDA=26.471
NC_035095.1	37111706	.	C	A	.	.	MAF_USDA=4.167
NC_035095.1	37111778	.	A	G	.	.	MAF_INRAE=20.886;MAF_USDA=19.412
NC_035095.1	37111885	.	G	A	.	.	MAF_INRAE=15.789;MAF_USDA=4.706
NC_035095.1	37111901	.	G	T	.	.	MAF_USDA=3.279
NC_035095.1	37111979	.	G	A	.	.	MAF_USDA=5.738
NC_035095.1	37111999	.	G	T	.	.	MAF_USDA=5.738
NC_035095.1	37112031	.	A	T	.	.	MAF_USDA=16.393
NC_035095.1	37112046	.	A	C	.	.	MAF_USDA=5.738
NC_035095.1	37112064	.	T	G	.	.	MAF_USDA=5.738
NC_035095.1	37112166	.	A	C	.	.	MAF_INRAE=10.526
NC_035095.1	37112202	.	A	G	.	.	MAF_USDA=11.446
NC_035095.1	37112207	.	T	A	.	.	MAF_USDA=1.695
NC_035095.1	37112208	.	G	A	.	.	MAF_USDA=1.695
NC_035095.1	37112223	.	C	G	.	.	MAF_USDA=1.695
NC_035095.1	37112247	.	A	C	.	.	MAF_USDA=1.695
NC_035095.1	37112347	.	T	G	.	.	MAF_INRAE=22.5;MAF_USDA=2.941
NC_035095.1	37112386	.	T	A	.	.	MAF_USDA=4.167
NC_035095.1	37112416	.	G	A	.	.	MAF_USDA=4.918
NC_035095.1	37112422	.	G	C	.	.	MAF_INRAE=10.759;MAF_USDA=12.295
NC_035095.1	37112449	.	G	A	.	.	MAF_USDA=15.882
NC_035095.1	37112540	.	A	G	.	.	MAF_INRAE=11.392
NC_035095.1	37112619	.	G	A	.	.	MAF_INRAE=22.5;MAF_USDA=2.941
NC_035095.1	37112657	.	T	A	.	.	MAF_USDA=4.167
NC_035095.1	37112667	.	A	T	.	.	MAF_USDA=4.167
NC_035095.1	37112730	.	A	C	.	.	MAF_USDA=15.882
NC_035095.1	37112733	.	T	A	.	.	MAF_INRAE=22.5;MAF_USDA=4.167
NC_035095.1	37112768	.	G	T	.	.	MAF_USDA=22.917
NC_035095.1	37112858	.	C	A	.	.	MAF_USDA=4.167
NC_035095.1	37113032	.	G	C	.	.	MAF_INRAE=22.5;MAF_USDA=14.118
NC_035095.1	37113055	.	T	C	.	.	MAF_USDA=7.059
NC_035095.1	37113103	.	C	G	.	.	MAF_INRAE=22.5;MAF_USDA=9.412
NC_035095.1	37113151	.	A	C	.	.	MAF_USDA=2.459
NC_035095.1	37113171	.	T	C	.	.	MAF_USDA=2.459
NC_035095.1	37113321	.	G	C	.	.	MAF_USDA=15.882
NC_035095.1	37113346	.	G	A	.	.	MAF_USDA=5.738
NC_035095.1	37113569	.	T	C	.	.	MAF_INRAE=6.962
NC_035095.1	37113590	.	T	G	.	.	MAF_INRAE=7.595
NC_035095.1	37113634	.	C	T	.	.	MAF_USDA=4.167
NC_035095.1	37113690	.	C	T	.	.	MAF_USDA=1.724
NC_035095.1	37113751	.	G	A	.	.	MAF_USDA=5.738
NC_035095.1	37113913	.	A	G	.	.	MAF_USDA=4.098
NC_035095.1	37114087	.	G	C	.	.	MAF_USDA=1.639
NC_035095.1	37114204	.	A	G	.	.	MAF_INRAE=34.177;MAF_USDA=15.294
NC_035095.1	37114282	.	G	T	.	.	MAF_USDA=4.098
NC_035095.1	37114327	.	A	G	.	.	MAF_USDA=6.667
NC_035095.1	37114375	.	G	T	.	.	MAF_USDA=4.167
NC_035095.1	37114430	.	G	A	.	.	MAF_INRAE=43.038;MAF_USDA=31.176
NC_035095.1	37114431	.	G	A	.	.	MAF_INRAE=2.5;MAF_USDA=10.588
NC_035095.1	37114460	.	A	C	.	.	MAF_INRAE=7.595;MAF_USDA=2.459
NC_035095.1	37114471	.	A	C	.	.	MAF_INRAE=9.494;MAF_USDA=35.882
NC_035095.1	37114479	.	G	A	.	.	MAF_USDA=1.639
NC_035095.1	37114483	.	A	C	.	.	MAF_USDA=6.25
NC_035095.1	37114680	.	T	G	.	.	MAF_USDA=2.459
NC_035095.1	37114686	.	G	A	.	.	MAF_USDA=2.459
NC_035095.1	37114706	.	C	T	.	.	MAF_INRAE=1.667
NC_035095.1	37114770	.	T	A	.	.	MAF_INRAE=10.526;MAF_USDA=11.475
NC_035095.1	37114833	.	C	A	.	.	MAF_INRAE=5.263;MAF_USDA=1.639
NC_035095.1	37114858	.	G	C	.	.	MAF_USDA=1.639
NC_035095.1	37114867	.	A	G	.	.	MAF_USDA=6.557
NC_035095.1	37114887	.	T	A	.	.	MAF_INRAE=24.051;MAF_USDA=11.765
NC_035095.1	37114899	.	T	C	.	.	MAF_INRAE=24.051;MAF_USDA=12.5
NC_035095.1	37114904	.	A	T	.	.	MAF_INRAE=3.797
NC_035095.1	37114949	.	G	A	.	.	MAF_USDA=7.059
NC_035095.1	37115040	.	G	A	.	.	MAF_INRAE=20.0
NC_035095.1	37115203	.	G	T	.	.	MAF_USDA=2.459
NC_035095.1	37115297	.	G	A	.	.	MAF_INRAE=10.526;MAF_USDA=2.459
NC_035095.1	37115618	.	G	A	.	.	MAF_USDA=1.639
NC_035095.1	37115794	.	T	G	.	.	MAF_INRAE=13.924;MAF_USDA=8.235
NC_035095.1	37115819	.	C	T	.	.	MAF_INRAE=28.481;MAF_USDA=21.176
NC_035095.1	37115865	.	T	C	.	.	MAF_INRAE=16.456;MAF_USDA=22.917
NC_035095.1	37115882	.	G	A	.	.	MAF_USDA=1.639
NC_035095.1	37115901	.	C	A	.	.	MAF_INRAE=24.051;MAF_USDA=12.941
NC_035095.1	37115970	.	T	G	.	.	MAF_INRAE=27.848;MAF_USDA=12.941
NC_035095.1	37115987	.	G	A	.	.	MAF_INRAE=10.526
NC_035095.1	37116005	.	G	T	.	.	MAF_INRAE=12.658;MAF_USDA=12.353
NC_035095.1	37116064	.	A	T	.	.	MAF_USDA=1.765
NC_035095.1	37116178	.	A	G	.	.	MAF_INRAE=18.987;MAF_USDA=12.941
NC_035095.1	37116300	.	T	A	.	.	MAF_USDA=4.098
NC_035095.1	37116331	.	T	A	.	.	MAF_INRAE=27.848;MAF_USDA=37.059
NC_035095.1	37116371	.	C	A	.	.	MAF_USDA=20.588
NC_035095.1	37116390	.	G	A	.	.	MAF_INRAE=13.924;MAF_USDA=12.941
NC_035095.1	37116416	.	G	T	.	.	MAF_INRAE=44.304;MAF_USDA=48.824
NC_035095.1	37116670	.	A	C	.	.	MAF_USDA=2.459
NC_035095.1	37116687	.	T	C	.	.	MAF_INRAE=24.051;MAF_USDA=12.5
NC_035095.1	37116768	.	G	T	.	.	MAF_INRAE=27.848;MAF_USDA=35.294
NC_035095.1	37116774	.	C	T	.	.	MAF_USDA=4.098
NC_035095.1	37116852	.	T	A	.	.	MAF_INRAE=13.924;MAF_USDA=24.706
NC_035095.1	37116859	.	T	A	.	.	MAF_USDA=9.016
NC_035095.1	37116892	.	A	T	.	.	MAF_INRAE=26.582;MAF_USDA=28.235
NC_035095.1	37116925	.	A	G	.	.	MAF_USDA=1.639
NC_035095.1	37117001	.	A	G	.	.	MAF_INRAE=10.526;MAF_USDA=5.294
NC_035095.1	37117086	.	G	A	.	.	MAF_USDA=4.167
NC_035095.1	37117142	.	T	G	.	.	MAF_USDA=9.412
NC_035095.1	37117146	.	G	A	.	.	MAF_INRAE=6.962
NC_035095.1	37117169	.	T	A	.	.	MAF_USDA=1.639
NC_035095.1	37117192	.	T	C	.	.	MAF_USDA=4.167
NC_035095.1	37117208	.	G	C	.	.	MAF_INRAE=20.0;MAF_USDA=2.459
NC_035095.1	37117212	.	C	G	.	.	MAF_USDA=4.098
NC_035095.1	37117254	.	C	T	.	.	MAF_USDA=2.459
NC_035095.1	37117266	.	T	G	.	.	MAF_INRAE=26.582;MAF_USDA=28.824
NC_035095.1	37117342	.	A	G	.	.	MAF_USDA=3.279
NC_035095.1	37117383	.	A	G	.	.	MAF_INRAE=24.051;MAF_USDA=10.588
NC_035095.1	37117418	.	C	A	.	.	MAF_INRAE=29.114;MAF_USDA=12.941
NC_035095.1	37117498	.	G	T	.	.	MAF_USDA=4.118
NC_035095.1	37117594	.	T	C	.	.	MAF_USDA=2.459
NC_035095.1	37117639	.	A	T	.	.	MAF_USDA=3.279
NC_035095.1	37117734	.	T	C	.	.	MAF_USDA=4.167
NC_035095.1	37117765	.	T	A	.	.	MAF_USDA=1.639
NC_035095.1	37117766	.	A	C	.	.	MAF_USDA=1.639
NC_035095.1	37117773	.	C	T	.	.	MAF_USDA=3.279
NC_035095.1	37117812	.	C	T	.	.	MAF_USDA=2.459
NC_035095.1	37117821	.	T	A	.	.	MAF_USDA=1.639
NC_035095.1	37118033	.	G	A	.	.	MAF_INRAE=27.848;MAF_USDA=48.824
NC_035095.1	37118235	.	C	T	.	.	MAF_INRAE=29.114;MAF_USDA=4.918
NC_035095.1	37118236	.	G	A	.	.	MAF_INRAE=10.526
NC_035095.1	37118248	.	C	A	.	.	MAF_INRAE=44.304;MAF_USDA=35.882
NC_035095.1	37118268	.	A	T	.	.	MAF_USDA=2.459
NC_035095.1	37118363	.	C	A	.	.	MAF_INRAE=1.667
NC_035095.1	37118465	.	T	A	.	.	MAF_USDA=1.639
NC_035095.1	37118470	.	G	T	.	.	MAF_INRAE=10.526
NC_035095.1	37118489	.	G	A	.	.	MAF_USDA=1.639
NC_035095.1	37118509	.	G	A	.	.	MAF_USDA=2.459
NC_035095.1	37118573	.	G	T	.	.	MAF_USDA=4.167
NC_035095.1	37118640	.	T	G	.	.	MAF_USDA=4.098
NC_035095.1	37118706	.	G	A	.	.	MAF_USDA=2.459
NC_035095.1	37118849	.	C	G	.	.	MAF_USDA=2.353
NC_035095.1	37119023	.	A	G	.	.	MAF_USDA=8.235
NC_035095.1	37119380	.	C	A	.	.	MAF_INRAE=6.962
NC_035095.1	37119381	.	A	T	.	.	MAF_INRAE=7.5
NC_035095.1	37119720	.	G	A	.	.	MAF_USDA=3.279
NC_035095.1	37119723	.	G	A	.	.	MAF_INRAE=6.329;MAF_USDA=2.459
NC_035095.1	37119817	.	C	A	.	.	MAF_USDA=4.167
NC_035095.1	37119822	.	T	G	.	.	MAF_INRAE=26.582;MAF_USDA=50.0
NC_035095.1	37119940	.	G	A	.	.	MAF_INRAE=1.667;MAF_USDA=18.824
NC_035095.1	37119958	.	G	A	.	.	MAF_USDA=8.197
NC_035095.1	37119969	.	G	T	.	.	MAF_USDA=20.833
NC_035095.1	37120019	.	T	A	.	.	MAF_INRAE=20.0
NC_035095.1	37120037	.	C	T	.	.	MAF_INRAE=20.886;MAF_USDA=38.235
NC_035095.1	37120126	.	T	A	.	.	MAF_USDA=8.197
NC_035095.1	37120147	.	C	T	.	.	MAF_USDA=4.098
NC_035095.1	37120301	.	G	A	.	.	MAF_INRAE=18.987;MAF_USDA=14.118
NC_035095.1	37120482	.	G	T	.	.	MAF_USDA=2.459
NC_035095.1	37121159	.	A	C	.	.	MAF_INRAE=15.789;MAF_USDA=4.706
NC_035095.1	37121278	.	T	C	.	.	MAF_USDA=1.667
NC_035095.1	37121345	.	C	T	.	.	MAF_USDA=3.571
NC_035095.1	37121432	.	C	A	.	.	MAF_USDA=2.941
NC_035095.1	37121441	.	G	A	.	.	MAF_INRAE=13.924;MAF_USDA=12.941
NC_035095.1	37121468	.	C	T	.	.	MAF_INRAE=13.924;MAF_USDA=13.529
NC_035095.1	37121513	.	C	T	.	.	MAF_INRAE=10.526
NC_035095.1	37121579	.	G	C	.	.	MAF_INRAE=11.392
NC_035095.1	37121646	.	C	A	.	.	MAF_USDA=33.333
NC_035095.1	37121670	.	A	C	.	.	MAF_INRAE=5.263;MAF_USDA=4.706
NC_035095.1	37121688	.	G	T	.	.	MAF_INRAE=12.658;MAF_USDA=12.295
NC_035095.1	37122029	.	G	T	.	.	MAF_USDA=1.639
NC_035095.1	37122129	.	A	G	.	.	MAF_INRAE=5.263;MAF_USDA=10.417
NC_035095.1	37122158	.	G	A	.	.	MAF_USDA=3.279
NC_035095.1	37122342	.	A	T	.	.	MAF_USDA=2.459
NC_035095.1	37122447	.	G	T	.	.	MAF_USDA=7.647
NC_035095.1	37122599	.	G	T	.	.	MAF_USDA=8.197
NC_035095.1	37122610	.	C	A	.	.	MAF_INRAE=13.924;MAF_USDA=13.529
NC_035095.1	37122616	.	T	A	.	.	MAF_USDA=1.639
NC_035095.1	37122644	.	A	C	.	.	MAF_USDA=1.667
NC_035095.1	37122679	.	C	A	.	.	MAF_USDA=4.167
NC_035095.1	37122696	.	G	A	.	.	MAF_INRAE=11.392
NC_035095.1	37122697	.	G	C	.	.	MAF_USDA=4.167
NC_035095.1	37122826	.	C	T	.	.	MAF_INRAE=1.667;MAF_USDA=18.824
NC_035095.1	37122853	.	G	A	.	.	MAF_USDA=4.098
NC_035095.1	37122854	.	C	A	.	.	MAF_USDA=4.098
NC_035095.1	37122943	.	A	C	.	.	MAF_USDA=2.459
NC_035095.1	37123128	.	G	C	.	.	MAF_USDA=1.639
NC_035095.1	37123143	.	C	T	.	.	MAF_INRAE=5.063;MAF_USDA=1.639
NC_035095.1	37123155	.	C	T	.	.	MAF_INRAE=13.924;MAF_USDA=12.941
NC_035095.1	37123160	.	C	T	.	.	MAF_INRAE=25.949;MAF_USDA=48.824
NC_035095.1	37123242	.	A	C	.	.	MAF_INRAE=7.595;MAF_USDA=10.656
NC_035095.1	37123249	.	G	T	.	.	MAF_USDA=1.639
NC_035095.1	37123288	.	A	C	.	.	MAF_INRAE=26.582;MAF_USDA=2.459
NC_035095.1	37123291	.	A	C	.	.	MAF_USDA=8.197
NC_035095.1	37123396	.	G	A	.	.	MAF_USDA=2.459
NC_035095.1	37123760	.	T	G	.	.	MAF_INRAE=10.526
NC_035095.1	37123947	.	C	T	.	.	MAF_USDA=3.279
NC_035095.1	37123962	.	A	G	.	.	MAF_INRAE=11.392;MAF_USDA=7.647
NC_035095.1	37123971	.	C	T	.	.	MAF_USDA=5.882
NC_035095.1	37124027	.	T	G	.	.	MAF_INRAE=6.329;MAF_USDA=27.059
NC_035095.1	37124185	.	A	T	.	.	MAF_INRAE=30.38;MAF_USDA=14.118
NC_035095.1	37124188	.	T	C	.	.	MAF_INRAE=16.456;MAF_USDA=35.294
NC_035095.1	37124195	.	T	C	.	.	MAF_INRAE=3.797;MAF_USDA=2.459
NC_035095.1	37124223	.	C	A	.	.	MAF_USDA=2.5
NC_035095.1	37124268	.	C	T	.	.	MAF_USDA=4.167
NC_035095.1	37124285	.	T	C	.	.	MAF_INRAE=16.456;MAF_USDA=12.941
NC_035095.1	37124331	.	C	A	.	.	MAF_USDA=1.639
NC_035095.1	37124339	.	A	T	.	.	MAF_INRAE=34.177;MAF_USDA=8.235
NC_035095.1	37124341	.	A	C	.	.	MAF_USDA=1.639
NC_035095.1	37124403	.	G	C	.	.	MAF_USDA=1.639
NC_035095.1	37124421	.	A	G	.	.	MAF_USDA=2.459
NC_035095.1	37124476	.	G	A	.	.	MAF_INRAE=16.456;MAF_USDA=22.917
NC_035095.1	37124477	.	T	A	.	.	MAF_INRAE=13.333;MAF_USDA=22.917
NC_035095.1	37124672	.	C	T	.	.	MAF_INRAE=10.526
NC_035095.1	37124846	.	T	G	.	.	MAF_USDA=8.197
NC_035095.1	37124869	.	G	A	.	.	MAF_USDA=3.279
NC_035095.1	37124949	.	T	C	.	.	MAF_INRAE=10.526;MAF_USDA=2.459
NC_035095.1	37125061	.	C	A	.	.	MAF_USDA=1.639
NC_035095.1	37125076	.	A	C	.	.	MAF_USDA=1.639
NC_035095.1	37125168	.	C	T	.	.	MAF_USDA=8.197
NC_035095.1	37125171	.	T	G	.	.	MAF_USDA=13.115
NC_035095.1	37125198	.	C	A	.	.	MAF_INRAE=5.063;MAF_USDA=2.459
NC_035095.1	37125249	.	T	G	.	.	MAF_INRAE=31.013;MAF_USDA=16.667
NC_035095.1	37126034	.	A	C	.	.	MAF_INRAE=10.526
NC_035095.1	37126079	.	A	T	.	.	MAF_USDA=1.639
NC_035095.1	37126137	.	A	T	.	.	MAF_USDA=2.459
NC_035095.1	37126249	.	T	G	.	.	MAF_USDA=3.279
NC_035095.1	37126250	.	G	A	.	.	MAF_USDA=3.279
NC_035095.1	37126255	.	A	C	.	.	MAF_USDA=3.279
NC_035095.1	37126280	.	A	G	.	.	MAF_INRAE=12.025;MAF_USDA=5.738
NC_035095.1	37126440	.	C	T	.	.	MAF_USDA=4.098
NC_035095.1	37126453	.	C	T	.	.	MAF_INRAE=3.797;MAF_USDA=5.738
NC_035095.1	37126612	.	A	T	.	.	MAF_USDA=18.235
NC_035095.1	37126734	.	C	A	.	.	MAF_USDA=2.459
NC_035095.1	37126760	.	C	T	.	.	MAF_USDA=4.167
NC_035095.1	37126852	.	C	T	.	.	MAF_USDA=1.639
NC_035095.1	37126878	.	C	T	.	.	MAF_INRAE=34.177;MAF_USDA=27.647
NC_035095.1	37126921	.	C	T	.	.	MAF_INRAE=10.526;MAF_USDA=1.639
NC_035095.1	37126977	.	A	G	.	.	MAF_USDA=2.459
NC_035095.1	37127048	.	C	G	.	.	MAF_INRAE=11.392;MAF_USDA=7.377
NC_035095.1	37127083	.	C	T	.	.	MAF_USDA=4.098
NC_035095.1	37127193	.	C	T	.	.	MAF_USDA=8.235
NC_035095.1	37127341	.	T	A	.	.	MAF_INRAE=3.797
NC_035095.1	37127365	.	T	C	.	.	MAF_USDA=3.279
NC_035095.1	37127607	.	T	A	.	.	MAF_USDA=3.279
NC_035095.1	37127725	.	C	G	.	.	MAF_USDA=20.0
NC_035095.1	37127785	.	G	A	.	.	MAF_INRAE=6.962
NC_035095.1	37127855	.	T	C	.	.	MAF_INRAE=13.924;MAF_USDA=13.529
NC_035095.1	37127856	.	A	T	.	.	MAF_INRAE=3.797;MAF_USDA=4.918
NC_035095.1	37127882	.	C	T	.	.	MAF_INRAE=13.924;MAF_USDA=13.529
NC_035095.1	37127967	.	G	T	.	.	MAF_USDA=4.918
NC_035095.1	37127971	.	G	A	.	.	MAF_USDA=4.918
NC_035095.1	37128054	.	C	A	.	.	MAF_INRAE=5.063;MAF_USDA=1.639
NC_035095.1	37128069	.	G	C	.	.	MAF_USDA=12.295
NC_035095.1	37128097	.	G	T	.	.	MAF_INRAE=10.526;MAF_USDA=1.639
NC_035095.1	37128117	.	A	T	.	.	MAF_USDA=3.279
NC_035095.1	37128118	.	G	A	.	.	MAF_USDA=2.459
NC_035095.1	37128133	.	T	G	.	.	MAF_USDA=2.459
NC_035095.1	37128139	.	A	G	.	.	MAF_INRAE=18.987;MAF_USDA=24.118
NC_035095.1	37128189	.	A	T	.	.	MAF_USDA=4.167
NC_035095.1	37128254	.	A	C	.	.	MAF_USDA=2.459
NC_035095.1	37128327	.	T	C	.	.	MAF_INRAE=11.392;MAF_USDA=5.882
NC_035095.1	37128340	.	G	A	.	.	MAF_USDA=1.639
NC_035095.1	37128349	.	C	T	.	.	MAF_USDA=2.353
NC_035095.1	37128390	.	C	T	.	.	MAF_INRAE=1.667
NC_035095.1	37128437	.	T	A	.	.	MAF_USDA=10.0
NC_035095.1	37128460	.	C	T	.	.	MAF_INRAE=2.532;MAF_USDA=22.353
NC_035095.1	37128502	.	C	T	.	.	MAF_USDA=2.459
NC_035095.1	37128619	.	A	G	.	.	MAF_INRAE=26.582;MAF_USDA=2.459
NC_035095.1	37128643	.	C	T	.	.	MAF_INRAE=26.582;MAF_USDA=1.639
NC_035095.1	37128688	.	A	G	.	.	MAF_INRAE=2.532;MAF_USDA=22.941
NC_035095.1	37128712	.	T	C	.	.	MAF_USDA=3.279
NC_035095.1	37128824	.	A	C	.	.	MAF_INRAE=11.392;MAF_USDA=5.882
NC_035095.1	37128839	.	C	T	.	.	MAF_USDA=2.459
NC_035095.1	37128960	.	T	C	.	.	MAF_INRAE=5.063
NC_035095.1	37128961	.	G	A	.	.	MAF_INRAE=5.0
NC_035095.1	37128965	.	T	G	.	.	MAF_INRAE=5.0
NC_035095.1	37128985	.	T	C	.	.	MAF_INRAE=5.063
NC_035095.1	37128986	.	G	T	.	.	MAF_INRAE=34.177;MAF_USDA=28.235
NC_035095.1	37129040	.	C	T	.	.	MAF_USDA=2.459
NC_035095.1	37129081	.	C	T	.	.	MAF_USDA=2.459
NC_035095.1	37129103	.	T	A	.	.	MAF_USDA=2.459
NC_035095.1	37129189	.	T	G	.	.	MAF_INRAE=34.177;MAF_USDA=29.412
NC_035095.1	37129219	.	A	G	.	.	MAF_USDA=2.5
NC_035095.1	37129225	.	G	T	.	.	MAF_INRAE=11.392;MAF_USDA=3.279
NC_035095.1	37129323	.	C	A	.	.	MAF_USDA=1.639
NC_035095.1	37129327	.	T	C	.	.	MAF_USDA=13.529
NC_035095.1	37129333	.	A	G	.	.	MAF_USDA=3.279
NC_035095.1	37129334	.	C	G	.	.	MAF_INRAE=37.975;MAF_USDA=24.118
NC_035095.1	37129347	.	A	C	.	.	MAF_USDA=4.098
NC_035095.1	37129399	.	T	A	.	.	MAF_INRAE=10.526;MAF_USDA=1.639
NC_035095.1	37129400	.	A	T	.	.	MAF_USDA=4.098
NC_035095.1	37129438	.	G	A	.	.	MAF_USDA=11.475
NC_035095.1	37129477	.	G	A	.	.	MAF_USDA=3.279
NC_035095.1	37129586	.	T	C	.	.	MAF_USDA=1.639
NC_035095.1	37129617	.	C	G	.	.	MAF_USDA=4.167
NC_035095.1	37129713	.	A	G	.	.	MAF_USDA=1.639
NC_035095.1	37129723	.	T	C	.	.	MAF_USDA=2.459
NC_035095.1	37129993	.	G	A	.	.	MAF_INRAE=10.526
NC_035095.1	37130018	.	T	A	.	.	MAF_INRAE=39.873;MAF_USDA=20.588
NC_035095.1	37130031	.	T	C	.	.	MAF_INRAE=6.962;MAF_USDA=13.934
NC_035095.1	37130069	.	C	T	.	.	MAF_USDA=1.639
NC_035095.1	37130088	.	G	A	.	.	MAF_USDA=3.279
NC_035095.1	37130200	.	T	A	.	.	MAF_USDA=2.353
NC_035095.1	37130229	.	A	G	.	.	MAF_USDA=1.639
NC_035095.1	37130255	.	G	A	.	.	MAF_USDA=1.639
NC_035095.1	37130314	.	G	T	.	.	MAF_USDA=3.279
NC_035095.1	37130578	.	A	C	.	.	MAF_USDA=10.656
NC_035095.1	37130649	.	A	G	.	.	MAF_INRAE=14.557;MAF_USDA=41.176
NC_035095.1	37130661	.	G	A	.	.	MAF_USDA=4.098
NC_035095.1	37130687	.	T	A	.	.	MAF_INRAE=7.595;MAF_USDA=35.294
NC_035095.1	37130877	.	A	G	.	.	MAF_INRAE=25.316;MAF_USDA=16.667
NC_035095.1	37130889	.	A	C	.	.	MAF_INRAE=6.962;MAF_USDA=4.098
NC_035095.1	37130898	.	C	T	.	.	MAF_USDA=1.639
NC_035095.1	37131058	.	C	T	.	.	MAF_USDA=1.639
NC_035095.1	37131192	.	T	C	.	.	MAF_INRAE=11.392
NC_035095.1	37131543	.	CG	CA	.	.	MAF_USDA=47.917
NC_035095.1	37131544	.	G	A	.	.	MAF_INRAE=2.532
NC_035095.1	37131649	.	G	C	.	.	MAF_USDA=5.882
NC_035095.1	37131653	.	A	G	.	.	MAF_INRAE=3.333
NC_035095.1	37131843	.	G	A	.	.	MAF_USDA=6.557
NC_035095.1	37131872	.	T	G	.	.	MAF_INRAE=6.962;MAF_USDA=4.918
NC_035095.1	37131921	.	A	C	.	.	MAF_INRAE=10.759;MAF_USDA=43.75
NC_035095.1	37131954	.	C	A	.	.	MAF_USDA=1.639
NC_035095.1	37132077	.	A	C	.	.	MAF_USDA=3.279
NC_035095.1	37132173	.	C	A	.	.	MAF_INRAE=6.962;MAF_USDA=4.918
NC_035095.1	37132449	.	A	C	.	.	MAF_INRAE=36.076;MAF_USDA=35.294
NC_035095.1	37132624	.	G	T	.	.	MAF_USDA=2.459
NC_035095.1	37132752	.	A	T	.	.	MAF_USDA=3.279
NC_035095.1	37132769	.	G	A	.	.	MAF_USDA=2.459
NC_035095.1	37132812	.	A	C	.	.	MAF_INRAE=32.911;MAF_USDA=14.706
NC_035095.1	37132834	.	C	T	.	.	MAF_USDA=6.25
NC_035095.1	37132837	.	C	A	.	.	MAF_INRAE=32.911;MAF_USDA=13.529
NC_035095.1	37132848	.	A	G	.	.	MAF_INRAE=46.835;MAF_USDA=46.471
NC_035095.1	37132854	.	T	C	.	.	MAF_INRAE=32.911;MAF_USDA=13.529
NC_035095.1	37132895	.	C	T	.	.	MAF_INRAE=40.506;MAF_USDA=27.059
NC_035095.1	37132899	.	A	G,T	.	.	MAF_INRAE=5.063;MAF_USDA=13.934
NC_035095.1	37132900	.	A	T	.	.	MAF_INRAE=1.667;MAF_USDA=18.824
NC_035095.1	37132960	.	T	C	.	.	MAF_USDA=2.459
NC_035095.1	37132983	.	A	C	.	.	MAF_INRAE=44.937;MAF_USDA=25.882
NC_035095.1	37133057	.	C	T	.	.	MAF_INRAE=33.544;MAF_USDA=15.882
NC_035095.1	37133116	.	C	A	.	.	MAF_INRAE=10.526
NC_035095.1	37133125	.	C	T	.	.	MAF_INRAE=32.911;MAF_USDA=15.294
NC_035095.1	37133177	.	A	T	.	.	MAF_USDA=4.167
NC_035095.1	37133190	.	G	A	.	.	MAF_USDA=1.639
NC_035095.1	37133233	.	A	G	.	.	MAF_INRAE=40.506;MAF_USDA=26.471
NC_035095.1	37133246	.	C	A	.	.	MAF_INRAE=40.506;MAF_USDA=25.882
NC_035095.1	37133270	.	C	T	.	.	MAF_INRAE=40.506;MAF_USDA=25.882
NC_035095.1	37133294	.	C	T	.	.	MAF_INRAE=40.506;MAF_USDA=25.882
NC_035095.1	37133329	.	G	T	.	.	MAF_INRAE=41.139;MAF_USDA=25.882
NC_035095.1	37133400	.	C	T	.	.	MAF_INRAE=11.392
NC_035095.1	37133463	.	G	A	.	.	MAF_USDA=4.167
NC_035095.1	37133718	.	C	T	.	.	MAF_USDA=1.639
NC_035095.1	37133755	.	G	T	.	.	MAF_USDA=7.647
NC_035095.1	37133784	.	A	C	.	.	MAF_INRAE=40.506;MAF_USDA=25.882
NC_035095.1	37133814	.	G	T	.	.	MAF_USDA=1.639
NC_035095.1	37133816	.	C	T	.	.	MAF_INRAE=40.506;MAF_USDA=25.882
NC_035095.1	37133854	.	A	C	.	.	MAF_INRAE=45.57;MAF_USDA=46.471
NC_035095.1	37134001	.	C	A	.	.	MAF_USDA=1.639
NC_035095.1	37134103	.	G	A	.	.	MAF_USDA=3.279
NC_035095.1	37134137	.	T	C	.	.	MAF_USDA=13.115
NC_035095.1	37134166	.	C	A	.	.	MAF_INRAE=3.797
NC_035095.1	37134202	.	G	T	.	.	MAF_USDA=1.639
NC_035095.1	37134455	.	T	G	.	.	MAF_INRAE=32.278;MAF_USDA=17.059
NC_035095.1	37134457	.	C	A	.	.	MAF_INRAE=35.833;MAF_USDA=17.059
NC_035095.1	37134608	.	A	G	.	.	MAF_USDA=1.639
NC_035095.1	37134612	.	C	T	.	.	MAF_USDA=3.279
NC_035095.1	37134630	.	C	A	.	.	MAF_USDA=4.167
NC_035095.1	37134687	.	A	T	.	.	MAF_USDA=3.279
NC_035095.1	37134806	.	G	T	.	.	MAF_USDA=4.167
NC_035095.1	37134835	.	A	G	.	.	MAF_INRAE=44.937;MAF_USDA=28.235
NC_035095.1	37134900	.	C	T	.	.	MAF_INRAE=40.506;MAF_USDA=17.647
NC_035095.1	37134938	.	C	T	.	.	MAF_USDA=4.167
NC_035095.1	37134949	.	C	T	.	.	MAF_USDA=4.098
NC_035095.1	37135046	.	G	T	.	.	MAF_INRAE=10.526
NC_035095.1	37135062	.	C	G	.	.	MAF_USDA=17.213
NC_035095.1	37135195	.	G	T	.	.	MAF_USDA=4.167
NC_035095.1	37135247	.	A	T	.	.	MAF_INRAE=10.526;MAF_USDA=3.279
NC_035095.1	37135248	.	T	A	.	.	MAF_USDA=3.279
NC_035095.1	37135315	.	C	G	.	.	MAF_USDA=1.639
NC_035095.1	37135373	.	G	T	.	.	MAF_INRAE=32.278;MAF_USDA=12.5
NC_035095.1	37135395	.	G	A	.	.	MAF_INRAE=7.595
NC_035095.1	37135782	.	A	T	.	.	MAF_INRAE=18.987;MAF_USDA=46.471
NC_035095.1	37135796	.	C	A	.	.	MAF_USDA=1.639
NC_035095.1	37135893	.	C	T	.	.	MAF_USDA=6.471
NC_035095.1	37135927	.	A	T	.	.	MAF_INRAE=18.987;MAF_USDA=45.882
NC_035095.1	37135969	.	C	G	.	.	MAF_USDA=2.459
NC_035095.1	37136114	.	T	A	.	.	MAF_USDA=3.279
NC_035095.1	37136294	.	T	G	.	.	MAF_USDA=1.639
NC_035095.1	37136384	.	C	A	.	.	MAF_USDA=2.353
NC_035095.1	37136466	.	T	C	.	.	MAF_INRAE=13.333
NC_035095.1	37136556	.	A	C	.	.	MAF_INRAE=18.987;MAF_USDA=47.059
NC_035095.1	37136574	.	T	A	.	.	MAF_INRAE=21.053;MAF_USDA=25.882
NC_035095.1	37136584	.	G	T	.	.	MAF_INRAE=18.987;MAF_USDA=46.471
NC_035095.1	37136663	.	A	G	.	.	MAF_USDA=4.167
NC_035095.1	37136699	.	G	C	.	.	MAF_INRAE=18.354;MAF_USDA=42.353
NC_035095.1	37136938	.	A	G	.	.	MAF_INRAE=12.5;MAF_USDA=48.193
NC_035095.1	37137106	.	T	G	.	.	MAF_USDA=3.279
NC_035095.1	37137134	.	C	T	.	.	MAF_INRAE=10.526;MAF_USDA=4.118
NC_035095.1	37137139	.	A	C	.	.	MAF_USDA=1.639
NC_035095.1	37137740	.	C	A	.	.	MAF_USDA=6.25
NC_035095.1	37137845	.	C	T	.	.	MAF_USDA=30.435
NC_035095.1	37138063	.	G	A	.	.	MAF_USDA=12.5
NC_035095.1	37138093	.	C	T	.	.	MAF_USDA=4.167
NC_035095.1	37138094	.	G	A	.	.	MAF_USDA=28.235
NC_035095.1	37138129	.	A	G	.	.	MAF_INRAE=5.263
NC_035095.1	37138212	.	G	C	.	.	MAF_INRAE=26.582;MAF_USDA=44.706
NC_035095.1	37138221	.	T	G	.	.	MAF_INRAE=15.19;MAF_USDA=39.412
NC_035095.1	37138237	.	T	C	.	.	MAF_INRAE=15.19;MAF_USDA=39.412
NC_035095.1	37138273	.	T	A	.	.	MAF_USDA=47.917
NC_035095.1	37138275	.	A	T	.	.	MAF_INRAE=5.0;MAF_USDA=41.176
NC_035095.1	37138281	.	T	G	.	.	MAF_USDA=42.353
NC_035095.1	37138348	.	T	C	.	.	MAF_INRAE=10.526;MAF_USDA=3.279
NC_035095.1	37138432	.	T	G	.	.	MAF_USDA=10.656
NC_035095.1	37138491	.	G	C	.	.	MAF_INRAE=39.241;MAF_USDA=44.706
NC_035095.1	37138493	.	C	G	.	.	MAF_INRAE=25.316;MAF_USDA=12.5
NC_035095.1	37138550	.	A	G	.	.	MAF_USDA=9.412
NC_035095.1	37138685	.	C	T	.	.	MAF_INRAE=18.333
NC_035095.1	37138707	.	G	T	.	.	MAF_USDA=1.639
NC_035095.1	37138713	.	T	G	.	.	MAF_USDA=7.647
NC_035095.1	37138848	.	G	A	.	.	MAF_INRAE=36.709;MAF_USDA=17.857
NC_035095.1	37138860	.	C	A	.	.	MAF_USDA=2.459
NC_035095.1	37138894	.	G	T	.	.	MAF_USDA=10.656
NC_035095.1	37138919	.	A	T	.	.	MAF_USDA=12.5
NC_035095.1	37138920	.	A	T	.	.	MAF_USDA=18.75
NC_035095.1	37138943	.	A	G	.	.	MAF_USDA=7.647
NC_035095.1	37138947	.	C	G	.	.	MAF_INRAE=10.526;MAF_USDA=4.167
NC_035095.1	37139015	.	G	A	.	.	MAF_USDA=4.098
NC_035095.1	37139123	.	T	C	.	.	MAF_USDA=7.377
NC_035095.1	37139161	.	A	T	.	.	MAF_INRAE=3.797
NC_035095.1	37139192	.	C	T	.	.	MAF_USDA=5.738
NC_035095.1	37139210	.	T	G	.	.	MAF_USDA=1.639
NC_035095.1	37139318	.	A	G	.	.	MAF_USDA=34.783
NC_035095.1	37139329	.	T	G	.	.	MAF_USDA=1.639
NC_035095.1	37139367	.	G	A	.	.	MAF_USDA=5.738
NC_035095.1	37139388	.	T	C	.	.	MAF_INRAE=21.053;MAF_USDA=1.639
NC_035095.1	37139395	.	T	A	.	.	MAF_USDA=10.0
NC_035095.1	37139436	.	G	T	.	.	MAF_INRAE=22.785;MAF_USDA=7.377
NC_035095.1	37139466	.	G	T	.	.	MAF_USDA=3.279
NC_035095.1	37139530	.	T	A	.	.	MAF_USDA=6.25
NC_035095.1	37139540	.	C	T	.	.	MAF_INRAE=20.253;MAF_USDA=29.412
NC_035095.1	37139552	.	C	A	.	.	MAF_USDA=6.25
NC_035095.1	37139617	.	A	G	.	.	MAF_INRAE=21.053;MAF_USDA=1.667
NC_035095.1	37139736	.	A	G	.	.	MAF_USDA=2.542
NC_035095.1	37139879	.	G	A	.	.	MAF_USDA=2.5
NC_035095.1	37139880	.	G	T	.	.	MAF_INRAE=25.316;MAF_USDA=7.143
NC_035095.1	37139892	.	C	A	.	.	MAF_USDA=9.524
NC_035095.1	37139900	.	C	A	.	.	MAF_USDA=2.381
NC_035095.1	37140121	.	T	C	.	.	MAF_USDA=2.459
NC_035095.1	37140173	.	C	T	.	.	MAF_INRAE=11.392;MAF_USDA=5.882
NC_035095.1	37140366	.	G	T	.	.	MAF_INRAE=29.114;MAF_USDA=41.765
NC_035095.1	37140368	.	A	T	.	.	MAF_INRAE=3.797;MAF_USDA=19.672
NC_035095.1	37140407	.	A	C	.	.	MAF_USDA=5.294
NC_035095.1	37140411	.	G	T	.	.	MAF_INRAE=2.532;MAF_USDA=33.333
NC_035095.1	37140429	.	G	A	.	.	MAF_INRAE=29.114;MAF_USDA=27.647
NC_035095.1	37140543	.	T	A	.	.	MAF_USDA=2.5
NC_035095.1	37140565	.	A	C	.	.	MAF_USDA=18.75
NC_035095.1	37140649	.	G	A	.	.	MAF_INRAE=49.367;MAF_USDA=46.471
NC_035095.1	37140659	.	G	A	.	.	MAF_INRAE=25.316;MAF_USDA=5.294
NC_035095.1	37140660	.	T	A	.	.	MAF_INRAE=28.333;MAF_USDA=5.294
NC_035095.1	37140783	.	G	A	.	.	MAF_INRAE=8.861;MAF_USDA=26.23
NC_035095.1	37140917	.	C	T	.	.	MAF_INRAE=5.0
NC_035095.1	37140924	.	T	G	.	.	MAF_INRAE=20.833;MAF_USDA=27.647
NC_035095.1	37140925	.	G	T	.	.	MAF_INRAE=20.833;MAF_USDA=27.059
NC_035095.1	37141001	.	T	C	.	.	MAF_USDA=1.639
NC_035095.1	37141028	.	A	C	.	.	MAF_USDA=4.918
NC_035095.1	37141084	.	C	T	.	.	MAF_INRAE=20.0;MAF_USDA=28.235
NC_035095.1	37141109	.	G	A	.	.	MAF_USDA=17.213
NC_035095.1	37141120	.	C	A	.	.	MAF_USDA=17.213
NC_035095.1	37141250	.	T	A	.	.	MAF_USDA=4.167
NC_035095.1	37141260	.	T	G	.	.	MAF_INRAE=22.785;MAF_USDA=9.016
NC_035095.1	37141268	.	G	T	.	.	MAF_USDA=1.639
NC_035095.1	37141317	.	A	T	.	.	MAF_INRAE=7.595;MAF_USDA=1.765
NC_035095.1	37141318	.	A	G	.	.	MAF_INRAE=21.053;MAF_USDA=1.639
NC_035095.1	37141327	.	G	T	.	.	MAF_INRAE=3.797
NC_035095.1	37141344	.	C	T	.	.	MAF_INRAE=7.595;MAF_USDA=2.353
NC_035095.1	37141394	.	A	C	.	.	MAF_INRAE=21.053;MAF_USDA=1.639
NC_035095.1	37141432	.	C	T	.	.	MAF_INRAE=3.797;MAF_USDA=17.213
NC_035095.1	37141549	.	T	C	.	.	MAF_INRAE=42.405;MAF_USDA=44.118
NC_035095.1	37141619	.	G	A	.	.	MAF_USDA=2.459
NC_035095.1	37141625	.	A	G	.	.	MAF_INRAE=7.595
NC_035095.1	37141652	.	G	A	.	.	MAF_INRAE=3.797;MAF_USDA=17.213
NC_035095.1	37141685	.	A	G	.	.	MAF_USDA=1.639
NC_035095.1	37141697	.	T	C	.	.	MAF_INRAE=23.418;MAF_USDA=14.754
NC_035095.1	37141714	.	C	T	.	.	MAF_INRAE=1.667
NC_035095.1	37141722	.	A	G	.	.	MAF_USDA=1.639
NC_035095.1	37141865	.	G	A	.	.	MAF_INRAE=1.667
NC_035095.1	37143329	.	T	G	.	.	MAF_USDA=4.167
NC_035095.1	37143369	.	C	T	.	.	MAF_INRAE=10.526
NC_035095.1	37143370	.	G	A	.	.	MAF_INRAE=5.0
NC_035095.1	37143372	.	A	G	.	.	MAF_USDA=1.639
NC_035095.1	37143388	.	G	A	.	.	MAF_USDA=4.098
NC_035095.1	37143472	.	G	A	.	.	MAF_INRAE=36.709;MAF_USDA=41.176
NC_035095.1	37143513	.	A	T	.	.	MAF_INRAE=7.595;MAF_USDA=4.167
NC_035095.1	37143560	.	C	A	.	.	MAF_INRAE=19.167;MAF_USDA=3.279
NC_035095.1	37143650	.	G	T	.	.	MAF_USDA=4.918
NC_035095.1	37143655	.	G	T	.	.	MAF_USDA=4.918
NC_035095.1	37143767	.	C	T	.	.	MAF_INRAE=3.797
NC_035095.1	37143799	.	C	G	.	.	MAF_USDA=2.459
NC_035095.1	37143833	.	C	A	.	.	MAF_USDA=4.918
NC_035095.1	37143977	.	A	C	.	.	MAF_INRAE=32.911;MAF_USDA=28.235
NC_035095.1	37144106	.	C	T	.	.	MAF_INRAE=3.797;MAF_USDA=18.033
NC_035095.1	37144144	.	G	C	.	.	MAF_USDA=4.918
NC_035095.1	37144170	.	G	A	.	.	MAF_USDA=18.852
NC_035095.1	37144249	.	T	C	.	.	MAF_INRAE=2.532;MAF_USDA=15.882
NC_035095.1	37144285	.	A	C	.	.	MAF_INRAE=10.127;MAF_USDA=18.824
NC_035095.1	37144338	.	A	G	.	.	MAF_INRAE=3.797
NC_035095.1	37144414	.	A	G	.	.	MAF_INRAE=24.051;MAF_USDA=12.5
NC_035095.1	37144422	.	T	C	.	.	MAF_USDA=1.667
NC_035095.1	37144423	.	G	T	.	.	MAF_INRAE=2.532;MAF_USDA=16.667
NC_035095.1	37144495	.	A	T	.	.	MAF_USDA=21.667
NC_035095.1	37144504	.	A	C	.	.	MAF_INRAE=27.5
NC_035095.1	37144506	.	G	A	.	.	MAF_USDA=1.639
NC_035095.1	37144601	.	C	A	.	.	MAF_INRAE=3.797;MAF_USDA=18.824
NC_035095.1	37144711	.	A	G	.	.	MAF_USDA=1.639
NC_035095.1	37144719	.	C	A	.	.	MAF_USDA=5.882
NC_035095.1	37144785	.	C	T	.	.	MAF_USDA=2.459
NC_035095.1	37144808	.	A	T	.	.	MAF_USDA=12.295
NC_035095.1	37144829	.	C	T	.	.	MAF_USDA=2.459
NC_035095.1	37144844	.	G	A	.	.	MAF_USDA=1.639
NC_035095.1	37144944	.	A	C	.	.	MAF_INRAE=21.053
NC_035095.1	37145055	.	A	C	.	.	MAF_INRAE=21.053;MAF_USDA=1.639
NC_035095.1	37145169	.	G	T	.	.	MAF_INRAE=3.797
NC_035095.1	37145390	.	G	T	.	.	MAF_INRAE=1.667
NC_035095.1	37145446	.	T	A	.	.	MAF_USDA=2.459
NC_035095.1	37145481	.	G	T	.	.	MAF_INRAE=7.595;MAF_USDA=2.459
NC_035095.1	37145494	.	A	C	.	.	MAF_INRAE=22.785;MAF_USDA=9.016
NC_035095.1	37145530	.	G	T	.	.	MAF_INRAE=12.658;MAF_USDA=11.765
NC_035095.1	37145668	.	G	C	.	.	MAF_INRAE=2.532;MAF_USDA=22.353
NC_035095.1	37145743	.	T	G	.	.	MAF_USDA=1.639
NC_035095.1	37145756	.	A	G	.	.	MAF_USDA=1.639
NC_035095.1	37145883	.	C	G	.	.	MAF_USDA=4.167
NC_035095.1	37145884	.	G	A	.	.	MAF_INRAE=7.595;MAF_USDA=41.765
NC_035095.1	37145940	.	C	T	.	.	MAF_INRAE=7.595
NC_035095.1	37146011	.	T	C	.	.	MAF_USDA=1.639
NC_035095.1	37146085	.	G	A	.	.	MAF_USDA=8.197
NC_035095.1	37146132	.	G	T	.	.	MAF_INRAE=7.595;MAF_USDA=23.529
NC_035095.1	37146168	.	C	T	.	.	MAF_USDA=1.639
NC_035095.1	37146315	.	T	C	.	.	MAF_USDA=3.279
NC_035095.1	37146341	.	T	G	.	.	MAF_USDA=1.639
NC_035095.1	37146367	.	T	G	.	.	MAF_INRAE=1.667
NC_035095.1	37146388	.	T	C	.	.	MAF_INRAE=29.747;MAF_USDA=12.295
NC_035095.1	37146417	.	T	G	.	.	MAF_INRAE=13.924;MAF_USDA=11.176
NC_035095.1	37146559	.	T	G	.	.	MAF_INRAE=25.316;MAF_USDA=21.765
NC_035095.1	37146574	.	G	T	.	.	MAF_INRAE=22.152;MAF_USDA=9.016
NC_035095.1	37146619	.	T	A	.	.	MAF_INRAE=28.481;MAF_USDA=21.176
NC_035095.1	37146721	.	G	C	.	.	MAF_INRAE=18.987;MAF_USDA=25.0
NC_035095.1	37146783	.	T	C	.	.	MAF_USDA=2.459
NC_035095.1	37146841	.	C	T	.	.	MAF_USDA=2.459
NC_035095.1	37146896	.	T	G	.	.	MAF_USDA=2.459
NC_035095.1	37146927	.	T	C	.	.	MAF_INRAE=1.667;MAF_USDA=27.647
NC_035095.1	37146930	.	G	A	.	.	MAF_INRAE=41.667;MAF_USDA=20.588
NC_035095.1	37147056	.	T	G	.	.	MAF_USDA=1.639
NC_035095.1	37147068	.	T	G	.	.	MAF_USDA=2.459
NC_035095.1	37147113	.	C	T	.	.	MAF_USDA=3.279
NC_035095.1	37147158	.	C	A	.	.	MAF_USDA=13.115
NC_035095.1	37147213	.	C	T	.	.	MAF_INRAE=6.962;MAF_USDA=2.459
NC_035095.1	37147226	.	A	C	.	.	MAF_INRAE=1.667
NC_035095.1	37147300	.	A	G	.	.	MAF_USDA=4.167
NC_035095.1	37147322	.	G	A	.	.	MAF_USDA=2.941
NC_035095.1	37147361	.	A	T	.	.	MAF_INRAE=1.667
NC_035095.1	37147366	.	T	G	.	.	MAF_USDA=48.235
NC_035095.1	37147406	.	T	C	.	.	MAF_USDA=1.639
NC_035095.1	37147452	.	A	T	.	.	MAF_USDA=3.279
NC_035095.1	37147546	.	T	C	.	.	MAF_USDA=1.667
NC_035095.1	37147607	.	T	A	.	.	MAF_INRAE=6.667
NC_035095.1	37147754	.	T	A	.	.	MAF_INRAE=18.987;MAF_USDA=23.529
NC_035095.1	37147810	.	G	A	.	.	MAF_USDA=3.279
NC_035095.1	37147865	.	C	T	.	.	MAF_USDA=3.279
NC_035095.1	37147877	.	G	A	.	.	MAF_USDA=4.167
NC_035095.1	37147896	.	A	G	.	.	MAF_INRAE=33.544;MAF_USDA=35.294
NC_035095.1	37147911	.	G	T	.	.	MAF_USDA=5.738
NC_035095.1	37147957	.	T	C	.	.	MAF_INRAE=1.667
NC_035095.1	37147961	.	A	G	.	.	MAF_USDA=3.279
NC_035095.1	37148052	.	G	A	.	.	MAF_INRAE=36.842;MAF_USDA=22.917
NC_035095.1	37148087	.	A	T	.	.	MAF_USDA=1.639
NC_035095.1	37148102	.	C	T	.	.	MAF_INRAE=15.19;MAF_USDA=15.0
NC_035095.1	37148125	.	T	C	.	.	MAF_INRAE=25.316;MAF_USDA=16.471
NC_035095.1	37148144	.	A	G	.	.	MAF_USDA=4.167
NC_035095.1	37148227	.	T	G	.	.	MAF_USDA=27.869
NC_035095.1	37148366	.	A	C	.	.	MAF_USDA=1.639
NC_035095.1	37148474	.	C	A	.	.	MAF_INRAE=1.667
NC_035095.1	37148549	.	C	T	.	.	MAF_INRAE=3.797
NC_035095.1	37148579	.	C	T	.	.	MAF_USDA=1.639
NC_035095.1	37148627	.	T	C	.	.	MAF_INRAE=34.177;MAF_USDA=34.706
NC_035095.1	37148722	.	T	G	.	.	MAF_USDA=4.098
NC_035095.1	37148778	.	G	A	.	.	MAF_INRAE=40.506;MAF_USDA=17.059
NC_035095.1	37148802	.	G	T	.	.	MAF_USDA=1.639
NC_035095.1	37148856	.	A	C	.	.	MAF_USDA=4.167
NC_035095.1	37148859	.	G	T	.	.	MAF_INRAE=36.076;MAF_USDA=38.235
NC_035095.1	37148868	.	C	A	.	.	MAF_USDA=3.279
NC_035095.1	37148962	.	C	G	.	.	MAF_INRAE=31.579;MAF_USDA=1.639
NC_035095.1	37149010	.	G	A	.	.	MAF_USDA=4.098
NC_035095.1	37149069	.	A	T	.	.	MAF_INRAE=1.667
NC_035095.1	37149074	.	C	A	.	.	MAF_INRAE=2.532;MAF_USDA=17.059
NC_035095.1	37149090	.	T	G	.	.	MAF_USDA=4.098
NC_035095.1	37149174	.	C	A	.	.	MAF_USDA=5.294
NC_035095.1	37149191	.	T	A	.	.	MAF_USDA=1.639
NC_035095.1	37149221	.	G	A	.	.	MAF_USDA=21.765
NC_035095.1	37149286	.	T	C	.	.	MAF_USDA=2.459
NC_035095.1	37149423	.	T	C	.	.	MAF_INRAE=40.506;MAF_USDA=15.882
NC_035095.1	37149429	.	C	T	.	.	MAF_USDA=2.459
NC_035095.1	37149441	.	G	A	.	.	MAF_INRAE=20.0;MAF_USDA=4.918
NC_035095.1	37149442	.	G	A	.	.	MAF_USDA=2.459
NC_035095.1	37149453	.	G	A	.	.	MAF_INRAE=1.667
NC_035095.1	37149462	.	C	T	.	.	MAF_INRAE=39.873;MAF_USDA=12.295
NC_035095.1	37149468	.	T	C	.	.	MAF_USDA=1.639
NC_035095.1	37149534	.	A	C	.	.	MAF_USDA=4.098
NC_035095.1	37149600	.	G	T	.	.	MAF_USDA=4.098
NC_035095.1	37149728	.	T	A	.	.	MAF_USDA=2.941
NC_035095.1	37149733	.	G	A	.	.	MAF_USDA=4.098
NC_035095.1	37149757	.	A	C	.	.	MAF_USDA=4.098
NC_035095.1	37149763	.	C	A	.	.	MAF_USDA=2.459
NC_035095.1	37149764	.	G	A	.	.	MAF_INRAE=42.405;MAF_USDA=34.706
NC_035095.1	37149774	.	G	C	.	.	MAF_INRAE=39.873;MAF_USDA=15.882
NC_035095.1	37149914	.	C	A	.	.	MAF_USDA=27.647
NC_035095.1	37150125	.	G	T	.	.	MAF_INRAE=15.0
NC_035095.1	37150389	.	G	A	.	.	MAF_USDA=3.279
NC_035095.1	37150408	.	A	C	.	.	MAF_USDA=5.738
NC_035095.1	37150415	.	A	G	.	.	MAF_INRAE=16.667;MAF_USDA=12.295
NC_035095.1	37150490	.	A	C	.	.	MAF_USDA=1.639
NC_035095.1	37150508	.	T	C	.	.	MAF_INRAE=20.0;MAF_USDA=4.918
NC_035095.1	37150568	.	G	A	.	.	MAF_USDA=6.557
NC_035095.1	37150597	.	T	C	.	.	MAF_USDA=2.459
NC_035095.1	37150769	.	G	A	.	.	MAF_USDA=20.492
NC_035095.1	37150837	.	G	C	.	.	MAF_USDA=8.824
NC_035095.1	37150856	.	T	C	.	.	MAF_USDA=2.353
NC_035095.1	37150873	.	T	G	.	.	MAF_USDA=4.918
NC_035095.1	37150906	.	T	A	.	.	MAF_INRAE=7.595;MAF_USDA=6.557
NC_035095.1	37150927	.	A	T	.	.	MAF_USDA=1.639
NC_035095.1	37150928	.	T	A	.	.	MAF_USDA=1.639
NC_035095.1	37150929	.	A	T	.	.	MAF_USDA=1.639
NC_035095.1	37151127	.	C	A	.	.	MAF_USDA=4.098
NC_035095.1	37151133	.	C	A	.	.	MAF_USDA=4.918
NC_035095.1	37151139	.	C	T	.	.	MAF_INRAE=7.595;MAF_USDA=2.459
NC_035095.1	37151172	.	C	A	.	.	MAF_USDA=3.279
NC_035095.1	37151181	.	G	A	.	.	MAF_USDA=2.353
NC_035095.1	37151182	.	T	G	.	.	MAF_INRAE=7.595;MAF_USDA=5.738
NC_035095.1	37151228	.	G	T	.	.	MAF_INRAE=7.595;MAF_USDA=6.557
NC_035095.1	37151245	.	G	T	.	.	MAF_USDA=8.824
NC_035095.1	37151313	.	T	A	.	.	MAF_USDA=8.235
NC_035095.1	37151429	.	G	A	.	.	MAF_USDA=1.639
NC_035095.1	37151563	.	G	A	.	.	MAF_USDA=1.639
NC_035095.1	37151688	.	A	C	.	.	MAF_USDA=39.412
NC_035095.1	37151944	.	G	A	.	.	MAF_USDA=11.475
NC_035095.1	37151952	.	G	A	.	.	MAF_USDA=1.639
NC_035095.1	37152119	.	G	T	.	.	MAF_USDA=4.918
NC_035095.1	37152120	.	G	A	.	.	MAF_INRAE=42.405;MAF_USDA=28.235
NC_035095.1	37152212	.	T	C	.	.	MAF_USDA=3.333
NC_035095.1	37152357	.	A	T	.	.	MAF_USDA=3.279
NC_035095.1	37152373	.	A	G	.	.	MAF_USDA=3.279
NC_035095.1	37152374	.	G	T	.	.	MAF_USDA=3.279
NC_035095.1	37152408	.	G	A	.	.	MAF_INRAE=6.962;MAF_USDA=3.279
NC_035095.1	37152441	.	G	C	.	.	MAF_USDA=39.412
NC_035095.1	37152522	.	C	T	.	.	MAF_USDA=4.098
NC_035095.1	37152531	.	C	T	.	.	MAF_INRAE=24.051;MAF_USDA=42.941
NC_035095.1	37152539	.	G	A	.	.	MAF_INRAE=10.526
NC_035095.1	37152594	.	T	A	.	.	MAF_INRAE=18.987;MAF_USDA=24.706
NC_035095.1	37152631	.	G	T	.	.	MAF_USDA=3.279
NC_035095.1	37152685	.	G	C	.	.	MAF_INRAE=23.418;MAF_USDA=43.529
NC_035095.1	37152771	.	G	A	.	.	MAF_USDA=1.639
NC_035095.1	37152800	.	T	G	.	.	MAF_USDA=3.279
NC_035095.1	37152812	.	T	G	.	.	MAF_INRAE=25.316;MAF_USDA=43.529
NC_035095.1	37152847	.	G	T	.	.	MAF_INRAE=24.684;MAF_USDA=42.941
NC_035095.1	37152863	.	A	G	.	.	MAF_INRAE=24.684;MAF_USDA=50.0
NC_035095.1	37153016	.	G	A	.	.	MAF_INRAE=1.667
NC_035095.1	37153083	.	G	T	.	.	MAF_INRAE=24.051;MAF_USDA=42.353
NC_035095.1	37153485	.	T	C	.	.	MAF_USDA=4.098
NC_035095.1	37153520	.	C	T	.	.	MAF_USDA=1.639
NC_035095.1	37153638	.	G	A	.	.	MAF_USDA=1.639
NC_035095.1	37153774	.	G	T	.	.	MAF_INRAE=24.051;MAF_USDA=43.529
NC_035095.1	37153840	.	A	C	.	.	MAF_USDA=25.0
NC_035095.1	37153903	.	T	A	.	.	MAF_INRAE=6.962;MAF_USDA=3.279
NC_035095.1	37153904	.	A	T	.	.	MAF_INRAE=7.5;MAF_USDA=3.279
NC_035095.1	37153914	.	T	G	.	.	MAF_INRAE=39.241;MAF_USDA=42.941
NC_035095.1	37153917	.	T	G	.	.	MAF_USDA=3.279
NC_035095.1	37153949	.	G	A	.	.	MAF_USDA=6.25
NC_035095.1	37153994	.	A	C	.	.	MAF_INRAE=7.5
NC_035095.1	37154148	.	G	T	.	.	MAF_USDA=3.279
NC_035095.1	37154154	.	C	T	.	.	MAF_INRAE=18.987;MAF_USDA=23.529
NC_035095.1	37154217	.	T	G	.	.	MAF_USDA=6.471
NC_035095.1	37154416	.	A	G	.	.	MAF_USDA=4.098
NC_035095.1	37154432	.	T	C	.	.	MAF_INRAE=18.987;MAF_USDA=23.529
NC_035095.1	37154470	.	G	A	.	.	MAF_USDA=3.279
NC_035095.1	37154483	.	A	C	.	.	MAF_USDA=1.639
NC_035095.1	37154511	.	T	C	.	.	MAF_USDA=6.471
NC_035095.1	37154518	.	G	A	.	.	MAF_INRAE=38.608;MAF_USDA=42.941
NC_035095.1	37154525	.	G	T	.	.	MAF_USDA=1.667
NC_035095.1	37154580	.	C	A	.	.	MAF_INRAE=1.667
NC_035095.1	37154607	.	A	C	.	.	MAF_USDA=1.639
NC_035095.1	37154660	.	C	T	.	.	MAF_USDA=1.639
NC_035095.1	37154673	.	T	G	.	.	MAF_USDA=1.639
NC_035095.1	37154755	.	C	A	.	.	MAF_INRAE=24.051;MAF_USDA=43.529
NC_035095.1	37154815	.	G	A	.	.	MAF_USDA=1.639
NC_035095.1	37154852	.	G	A	.	.	MAF_INRAE=18.987;MAF_USDA=45.833
NC_035095.1	37154857	.	T	C	.	.	MAF_USDA=33.333
NC_035095.1	37154912	.	C	A	.	.	MAF_INRAE=14.557;MAF_USDA=12.295
NC_035095.1	37154914	.	C	T	.	.	MAF_INRAE=26.667;MAF_USDA=42.941
NC_035095.1	37154975	.	T	A	.	.	MAF_INRAE=13.924;MAF_USDA=12.353
NC_035095.1	37155003	.	G	C	.	.	MAF_INRAE=7.595
NC_035095.1	37155076	.	A	T	.	.	MAF_INRAE=24.051;MAF_USDA=25.0
NC_035095.1	37155102	.	C	T	.	.	MAF_USDA=6.557
NC_035095.1	37155113	.	A	G	.	.	MAF_INRAE=31.579;MAF_USDA=5.952
NC_035095.1	37155156	.	G	A	.	.	MAF_INRAE=24.051;MAF_USDA=47.059
NC_035095.1	37155164	.	T	C	.	.	MAF_USDA=1.639
NC_035095.1	37155199	.	G	T	.	.	MAF_INRAE=38.608;MAF_USDA=44.118
NC_035095.1	37155200	.	C	A	.	.	MAF_USDA=3.279
NC_035095.1	37155209	.	A	G	.	.	MAF_INRAE=6.329;MAF_USDA=3.279
NC_035095.1	37155283	.	T	C	.	.	MAF_USDA=2.459
NC_035095.1	37155287	.	C	A	.	.	MAF_INRAE=24.051;MAF_USDA=42.941
NC_035095.1	37155336	.	C	T	.	.	MAF_USDA=1.639
NC_035095.1	37155344	.	T	C	.	.	MAF_INRAE=11.392
NC_035095.1	37155423	.	G	A	.	.	MAF_INRAE=18.987;MAF_USDA=27.059
NC_035095.1	37155424	.	T	C	.	.	MAF_INRAE=26.667;MAF_USDA=42.941
NC_035095.1	37155492	.	A	G	.	.	MAF_INRAE=24.051;MAF_USDA=44.706
NC_035095.1	37155563	.	G	T	.	.	MAF_INRAE=24.051;MAF_USDA=45.882
NC_035095.1	37155599	.	C	T	.	.	MAF_USDA=4.098
NC_035095.1	37155661	.	G	A	.	.	MAF_INRAE=15.789;MAF_USDA=42.353
NC_035095.1	37155663	.	G	A	.	.	MAF_USDA=42.941
NC_035095.1	37155665	.	C	A	.	.	MAF_INRAE=15.789;MAF_USDA=5.882
NC_035095.1	37155760	.	T	A	.	.	MAF_USDA=1.724
NC_035095.1	37157308	.	T	G	.	.	MAF_USDA=46.386
NC_035095.1	37157336	.	A	G	.	.	MAF_USDA=6.024
NC_035095.1	37157373	.	G	A	.	.	MAF_USDA=46.341
NC_035095.1	37157408	.	G	T	.	.	MAF_USDA=6.024
NC_035095.1	37157433	.	C	T	.	.	MAF_USDA=7.059
NC_035095.1	37157448	.	G	T	.	.	MAF_USDA=25.0
NC_035095.1	37157485	.	A	C	.	.	MAF_USDA=12.5
NC_035095.1	37157492	.	G	T	.	.	MAF_USDA=14.881
NC_035095.1	37157661	.	G	T	.	.	MAF_USDA=8.824
NC_035095.1	37157663	.	G	T	.	.	MAF_INRAE=26.667;MAF_USDA=42.941
NC_035095.1	37157749	.	C	T	.	.	MAF_INRAE=10.759
NC_035095.1	37157758	.	C	T	.	.	MAF_INRAE=14.557;MAF_USDA=33.333
NC_035095.1	37157773	.	C	A	.	.	MAF_USDA=10.833
NC_035095.1	37157812	.	T	A	.	.	MAF_INRAE=2.5
NC_035095.1	37157909	.	G	A	.	.	MAF_USDA=4.098
NC_035095.1	37157917	.	G	C	.	.	MAF_INRAE=39.873;MAF_USDA=15.882
NC_035095.1	37157920	.	C	T	.	.	MAF_INRAE=40.833;MAF_USDA=15.882
NC_035095.1	37157927	.	A	T	.	.	MAF_INRAE=14.557;MAF_USDA=9.836
NC_035095.1	37157954	.	C	A	.	.	MAF_INRAE=1.667
NC_035095.1	37158004	.	G	C	.	.	MAF_USDA=1.639
NC_035095.1	37158108	.	G	A	.	.	MAF_USDA=1.639
NC_035095.1	37158285	.	C	A	.	.	MAF_USDA=16.667
NC_035095.1	37158288	.	C	A	.	.	MAF_USDA=4.167
NC_035095.1	37158304	.	C	A	.	.	MAF_USDA=2.941
NC_035095.1	37158307	.	G	A	.	.	MAF_USDA=2.459
NC_035095.1	37158519	.	T	C	.	.	MAF_USDA=4.918
NC_035095.1	37158551	.	G	T	.	.	MAF_INRAE=14.557;MAF_USDA=11.475
NC_035095.1	37158644	.	T	C	.	.	MAF_USDA=2.459
NC_035095.1	37158778	.	T	A	.	.	MAF_USDA=4.098
NC_035095.1	37158785	.	T	C	.	.	MAF_INRAE=5.263;MAF_USDA=10.417
NC_035095.1	37158847	.	C	A	.	.	MAF_INRAE=40.506;MAF_USDA=15.882
NC_035095.1	37158856	.	C	T	.	.	MAF_INRAE=20.0
NC_035095.1	37158862	.	C	T	.	.	MAF_INRAE=18.987;MAF_USDA=30.357
NC_035095.1	37158997	.	C	T	.	.	MAF_INRAE=39.241;MAF_USDA=44.118
NC_035095.1	37159016	.	C	A	.	.	MAF_INRAE=24.051;MAF_USDA=5.882
NC_035095.1	37159017	.	A	T	.	.	MAF_INRAE=5.263;MAF_USDA=10.417
NC_035095.1	37159045	.	C	T	.	.	MAF_INRAE=18.987;MAF_USDA=38.824
NC_035095.1	37159118	.	A	G	.	.	MAF_INRAE=7.595;MAF_USDA=7.377
NC_035095.1	37159233	.	G	A	.	.	MAF_INRAE=24.684;MAF_USDA=42.353
NC_035095.1	37159326	.	C	G	.	.	MAF_USDA=1.765
NC_035095.1	37159351	.	A	G	.	.	MAF_INRAE=6.667
NC_035095.1	37159496	.	G	A	.	.	MAF_USDA=1.639
NC_035095.1	37159581	.	A	C	.	.	MAF_USDA=2.459
NC_035095.1	37159598	.	T	C	.	.	MAF_INRAE=6.962;MAF_USDA=5.738
NC_035095.1	37159641	.	A	G	.	.	MAF_USDA=1.639
NC_035095.1	37159645	.	G	A	.	.	MAF_USDA=5.738
NC_035095.1	37159815	.	A	C	.	.	MAF_INRAE=18.987;MAF_USDA=24.118
NC_035095.1	37159898	.	T	A	.	.	MAF_INRAE=24.051;MAF_USDA=33.929
NC_035095.1	37159936	.	G	A	.	.	MAF_INRAE=43.333;MAF_USDA=25.0
NC_035095.1	37160102	.	G	A	.	.	MAF_USDA=3.279
NC_035095.1	37160163	.	G	C	.	.	MAF_INRAE=41.139;MAF_USDA=15.294
NC_035095.1	37160176	.	A	T	.	.	MAF_USDA=13.115
NC_035095.1	37160191	.	C	T	.	.	MAF_INRAE=24.051;MAF_USDA=34.118
NC_035095.1	37160254	.	G	A	.	.	MAF_USDA=2.459
NC_035095.1	37160299	.	T	A	.	.	MAF_USDA=4.098
NC_035095.1	37160300	.	G	T	.	.	MAF_USDA=1.639
NC_035095.1	37160303	.	T	C	.	.	MAF_INRAE=14.557;MAF_USDA=12.295
NC_035095.1	37160379	.	C	T	.	.	MAF_INRAE=24.051;MAF_USDA=11.765
NC_035095.1	37160384	.	A	C	.	.	MAF_INRAE=39.873;MAF_USDA=14.706
NC_035095.1	37160407	.	G	C	.	.	MAF_INRAE=1.667
NC_035095.1	37160411	.	A	G	.	.	MAF_INRAE=1.667;MAF_USDA=3.279
NC_035095.1	37160442	.	C	T	.	.	MAF_INRAE=1.667
NC_035095.1	37160470	.	C	T	.	.	MAF_INRAE=7.595;MAF_USDA=6.557
NC_035095.1	37160596	.	C	T	.	.	MAF_USDA=1.639
NC_035095.1	37160608	.	A	T	.	.	MAF_INRAE=23.418;MAF_USDA=16.667
NC_035095.1	37160612	.	T	C	.	.	MAF_INRAE=25.833;MAF_USDA=16.667
NC_035095.1	37160613	.	A	G	.	.	MAF_INRAE=5.263
NC_035095.1	37160801	.	T	A	.	.	MAF_INRAE=41.667;MAF_USDA=22.917
NC_035095.1	37160958	.	GAAAAAAG	GAAAAAAA	.	.	MAF_USDA=22.917
NC_035095.1	37160965	.	G	A	.	.	MAF_INRAE=24.684
NC_035095.1	37160968	.	A	T	.	.	MAF_INRAE=41.667;MAF_USDA=22.917
NC_035095.1	37161073	.	C	T	.	.	MAF_INRAE=24.051;MAF_USDA=25.0
NC_035095.1	37161082	.	G	T	.	.	MAF_INRAE=47.468;MAF_USDA=22.917
NC_035095.1	37161264	.	C	T	.	.	MAF_USDA=1.639
NC_035095.1	37161289	.	C	A	.	.	MAF_INRAE=26.667;MAF_USDA=25.0
NC_035095.1	37161355	.	A	T	.	.	MAF_INRAE=18.987;MAF_USDA=23.529
NC_035095.1	37161356	.	G	T	.	.	MAF_INRAE=13.333;MAF_USDA=23.529
NC_035095.1	37161376	.	T	C	.	.	MAF_INRAE=25.316;MAF_USDA=34.118
NC_035095.1	37161431	.	C	A	.	.	MAF_USDA=4.098
NC_035095.1	37161523	.	C	T	.	.	MAF_USDA=4.918
NC_035095.1	37161549	.	G	T	.	.	MAF_USDA=3.279
NC_035095.1	37161559	.	G	A	.	.	MAF_INRAE=25.949;MAF_USDA=47.059
NC_035095.1	37161560	.	A	G	.	.	MAF_INRAE=29.167;MAF_USDA=33.529
NC_035095.1	37161565	.	C	T	.	.	MAF_INRAE=25.949;MAF_USDA=47.647
NC_035095.1	37161599	.	A	T	.	.	MAF_USDA=2.459
NC_035095.1	37161652	.	T	G	.	.	MAF_INRAE=6.962;MAF_USDA=3.279
NC_035095.1	37161665	.	G	A	.	.	MAF_INRAE=6.962;MAF_USDA=6.557
NC_035095.1	37161731	.	C	T	.	.	MAF_INRAE=6.962;MAF_USDA=6.557
NC_035095.1	37161794	.	T	A	.	.	MAF_USDA=13.115
NC_035095.1	37161891	.	A	C	.	.	MAF_USDA=12.295
NC_035095.1	37161930	.	G	A	.	.	MAF_INRAE=24.051;MAF_USDA=47.647
NC_035095.1	37161931	.	T	C	.	.	MAF_INRAE=21.667;MAF_USDA=12.941
NC_035095.1	37161938	.	G	T	.	.	MAF_USDA=4.918
NC_035095.1	37161951	.	G	A	.	.	MAF_INRAE=40.506;MAF_USDA=15.882
NC_035095.1	37161988	.	C	T	.	.	MAF_USDA=1.639
NC_035095.1	37162044	.	T	C	.	.	MAF_INRAE=2.532;MAF_USDA=16.471
NC_035095.1	37162241	.	G	A	.	.	MAF_INRAE=10.526
NC_035095.1	37162298	.	G	A	.	.	MAF_INRAE=43.038;MAF_USDA=17.059
NC_035095.1	37162309	.	C	T	.	.	MAF_USDA=1.639
NC_035095.1	37162325	.	C	T	.	.	MAF_USDA=12.295
NC_035095.1	37162373	.	G	A	.	.	MAF_USDA=1.639
NC_035095.1	37162384	.	G	A	.	.	MAF_INRAE=39.873;MAF_USDA=15.882
NC_035095.1	37162403	.	G	T	.	.	MAF_USDA=1.639
NC_035095.1	37162448	.	G	T	.	.	MAF_USDA=1.639
NC_035095.1	37162454	.	G	A	.	.	MAF_INRAE=7.595;MAF_USDA=5.738
NC_035095.1	37162520	.	G	A	.	.	MAF_INRAE=24.684;MAF_USDA=47.647
NC_035095.1	37162539	.	G	A	.	.	MAF_USDA=1.639
NC_035095.1	37162596	.	A	T	.	.	MAF_USDA=4.098
NC_035095.1	37162608	.	A	C	.	.	MAF_INRAE=6.962;MAF_USDA=18.033
NC_035095.1	37162640	.	C	T	.	.	MAF_INRAE=29.167;MAF_USDA=27.083
NC_035095.1	37162642	.	C	T	.	.	MAF_USDA=9.836
NC_035095.1	37162643	.	G	A	.	.	MAF_INRAE=4.167
NC_035095.1	37162645	.	C	A	.	.	MAF_INRAE=4.167
NC_035095.1	37162655	.	T	G	.	.	MAF_INRAE=4.167
NC_035095.1	37162664	.	A	G	.	.	MAF_USDA=5.738
NC_035095.1	37162671	.	A	C	.	.	MAF_USDA=1.639
NC_035095.1	37162746	.	T	C	.	.	MAF_INRAE=5.0
NC_035095.1	37162853	.	C	T	.	.	MAF_USDA=8.696
NC_035095.1	37163002	.	A	T	.	.	MAF_USDA=14.583
NC_035095.1	37164110	.	T	A	.	.	MAF_USDA=29.167
NC_035095.1	37164175	.	T	C	.	.	MAF_USDA=27.083
NC_035095.1	37164197	.	T	C	.	.	MAF_USDA=8.333
NC_035095.1	37164254	.	C	T	.	.	MAF_USDA=3.333
NC_035095.1	37164340	.	G	A	.	.	MAF_INRAE=31.646;MAF_USDA=47.647
NC_035095.1	37164400	.	C	T	.	.	MAF_USDA=1.639
NC_035095.1	37164427	.	G	T	.	.	MAF_INRAE=32.278;MAF_USDA=48.235
NC_035095.1	37164440	.	C	A	.	.	MAF_INRAE=6.962;MAF_USDA=4.098
NC_035095.1	37164452	.	G	T	.	.	MAF_INRAE=1.667
NC_035095.1	37164480	.	A	T	.	.	MAF_INRAE=19.167
NC_035095.1	37164490	.	G	C	.	.	MAF_USDA=8.235
NC_035095.1	37164539	.	G	T	.	.	MAF_USDA=1.639
NC_035095.1	37164545	.	G	A	.	.	MAF_INRAE=24.051;MAF_USDA=34.118
NC_035095.1	37164554	.	T	G	.	.	MAF_INRAE=40.506;MAF_USDA=15.294
NC_035095.1	37164565	.	T	C	.	.	MAF_INRAE=24.051;MAF_USDA=12.5
NC_035095.1	37164634	.	T	A	.	.	MAF_USDA=4.918
NC_035095.1	37164663	.	G	T	.	.	MAF_USDA=4.167
NC_035095.1	37164672	.	G	A	.	.	MAF_USDA=13.934
NC_035095.1	37164690	.	C	A	.	.	MAF_USDA=1.639
NC_035095.1	37164703	.	T	G	.	.	MAF_INRAE=7.595;MAF_USDA=6.557
NC_035095.1	37164894	.	G	T	.	.	MAF_USDA=1.667
NC_035095.1	37164921	.	C	T	.	.	MAF_INRAE=5.696;MAF_USDA=5.833
NC_035095.1	37164954	.	G	A	.	.	MAF_USDA=13.934
NC_035095.1	37165060	.	A	T	.	.	MAF_USDA=1.639
NC_035095.1	37165061	.	T	A	.	.	MAF_USDA=1.639
NC_035095.1	37165095	.	C	A	.	.	MAF_USDA=2.459
NC_035095.1	37165107	.	G	A	.	.	MAF_INRAE=8.228
NC_035095.1	37165118	.	T	G	.	.	MAF_USDA=1.667
NC_035095.1	37165139	.	C	A	.	.	MAF_USDA=6.557
NC_035095.1	37165146	.	C	T	.	.	MAF_INRAE=17.089;MAF_USDA=1.639
NC_035095.1	37165164	.	G	A	.	.	MAF_INRAE=10.127
NC_035095.1	37165193	.	T	C	.	.	MAF_USDA=40.909
NC_035095.1	37165259	.	G	T	.	.	MAF_USDA=2.5
NC_035095.1	37165272	.	T	G	.	.	MAF_INRAE=25.316;MAF_USDA=31.176
NC_035095.1	37165331	.	T	G	.	.	MAF_USDA=3.279
NC_035095.1	37165372	.	A	T	.	.	MAF_INRAE=24.684;MAF_USDA=25.0
NC_035095.1	37165435	.	C	T	.	.	MAF_INRAE=24.684;MAF_USDA=6.548
NC_035095.1	37165597	.	C	A	.	.	MAF_INRAE=37.975;MAF_USDA=46.471
NC_035095.1	37165609	.	T	G	.	.	MAF_INRAE=10.526
NC_035095.1	37165618	.	G	T	.	.	MAF_USDA=13.934
NC_035095.1	37165671	.	G	A	.	.	MAF_USDA=1.667
NC_035095.1	37165713	.	G	C	.	.	MAF_USDA=2.459
NC_035095.1	37165802	.	G	A	.	.	MAF_USDA=1.639
NC_035095.1	37165826	.	G	A	.	.	MAF_USDA=4.098
NC_035095.1	37165874	.	G	T	.	.	MAF_USDA=2.5
NC_035095.1	37165897	.	G	C	.	.	MAF_USDA=2.459
NC_035095.1	37166083	.	A	C	.	.	MAF_USDA=8.824
NC_035095.1	37166086	.	G	A	.	.	MAF_USDA=10.417
NC_035095.1	37166088	.	A	T	.	.	MAF_USDA=4.167
NC_035095.1	37166109	.	T	G	.	.	MAF_INRAE=24.684;MAF_USDA=46.471
NC_035095.1	37166121	.	G	A	.	.	MAF_INRAE=27.215;MAF_USDA=22.917
NC_035095.1	37166138	.	G	T	.	.	MAF_USDA=3.279
NC_035095.1	37166212	.	C	A	.	.	MAF_INRAE=24.051;MAF_USDA=44.118
NC_035095.1	37166225	.	A	C	.	.	MAF_INRAE=24.051;MAF_USDA=34.706
NC_035095.1	37166235	.	A	T	.	.	MAF_INRAE=5.063;MAF_USDA=5.738
NC_035095.1	37166260	.	A	G	.	.	MAF_INRAE=24.051;MAF_USDA=36.471
NC_035095.1	37166298	.	A	C	.	.	MAF_INRAE=24.051;MAF_USDA=47.059
NC_035095.1	37166299	.	T	A	.	.	MAF_INRAE=26.667;MAF_USDA=47.647
NC_035095.1	37166315	.	T	A	.	.	MAF_USDA=11.765
NC_035095.1	37166413	.	A	G	.	.	MAF_USDA=8.824
NC_035095.1	37166461	.	T	C	.	.	MAF_USDA=13.115
NC_035095.1	37166476	.	G	T	.	.	MAF_USDA=14.754
NC_035095.1	37166534	.	C	A	.	.	MAF_USDA=2.459
NC_035095.1	37166595	.	A	C	.	.	MAF_INRAE=24.051;MAF_USDA=36.31
NC_035095.1	37166606	.	C	T	.	.	MAF_USDA=4.098
NC_035095.1	37166681	.	T	A	.	.	MAF_INRAE=24.684;MAF_USDA=35.882
NC_035095.1	37166687	.	C	T	.	.	MAF_INRAE=12.025;MAF_USDA=9.836
NC_035095.1	37166773	.	A	C	.	.	MAF_USDA=3.279
NC_035095.1	37166791	.	T	A	.	.	MAF_USDA=1.639
NC_035095.1	37166957	.	C	A	.	.	MAF_USDA=3.279
NC_035095.1	37166990	.	A	T	.	.	MAF_INRAE=24.051;MAF_USDA=37.647
NC_035095.1	37166996	.	C	T	.	.	MAF_USDA=13.115
NC_035095.1	37167024	.	T	C	.	.	MAF_USDA=4.167
NC_035095.1	37167045	.	T	G	.	.	MAF_INRAE=24.051;MAF_USDA=25.0
NC_035095.1	37167046	.	T	A	.	.	MAF_INRAE=26.667;MAF_USDA=25.0
NC_035095.1	37167062	.	G	A	.	.	MAF_USDA=4.167
NC_035095.1	37167097	.	G	A	.	.	MAF_INRAE=24.051;MAF_USDA=25.0
NC_035095.1	37167159	.	C	T	.	.	MAF_INRAE=20.0;MAF_USDA=4.167
NC_035095.1	37167185	.	A	T	.	.	MAF_INRAE=24.051;MAF_USDA=25.0
NC_035095.1	37167700	.	G	A	.	.	MAF_USDA=6.557
NC_035095.1	37167775	.	G	A	.	.	MAF_USDA=1.639
NC_035095.1	37167813	.	C	T	.	.	MAF_INRAE=24.051;MAF_USDA=7.647
NC_035095.1	37167868	.	A	G	.	.	MAF_USDA=4.918
NC_035095.1	37167962	.	G	A	.	.	MAF_INRAE=6.962;MAF_USDA=3.279
NC_035095.1	37167977	.	T	A	.	.	MAF_USDA=3.279
NC_035095.1	37168079	.	G	A	.	.	MAF_INRAE=43.671;MAF_USDA=19.412
NC_035095.1	37168089	.	T	C	.	.	MAF_INRAE=1.667
NC_035095.1	37168128	.	T	G	.	.	MAF_INRAE=7.595;MAF_USDA=1.639
NC_035095.1	37168144	.	C	A	.	.	MAF_USDA=5.882
NC_035095.1	37168223	.	A	G	.	.	MAF_INRAE=23.418;MAF_USDA=27.976
NC_035095.1	37168241	.	G	A	.	.	MAF_USDA=2.5
NC_035095.1	37168247	.	G	C	.	.	MAF_INRAE=35.443;MAF_USDA=16.071
NC_035095.1	37168277	.	A	T	.	.	MAF_USDA=7.738
NC_035095.1	37168315	.	G	A	.	.	MAF_USDA=2.5
NC_035095.1	37168345	.	C	A	.	.	MAF_INRAE=24.051;MAF_USDA=13.095
NC_035095.1	37168381	.	T	A	.	.	MAF_USDA=8.333
NC_035095.1	37168382	.	G	T	.	.	MAF_USDA=2.5
NC_035095.1	37168387	.	T	A	.	.	MAF_USDA=3.333
NC_035095.1	37168388	.	T	A	.	.	MAF_USDA=3.333
NC_035095.1	37168389	.	T	A	.	.	MAF_INRAE=43.038;MAF_USDA=21.429
NC_035095.1	37168390	.	T	A	.	.	MAF_INRAE=45.0;MAF_USDA=36.31
NC_035095.1	37168391	.	T	A	.	.	MAF_USDA=48.214
NC_035095.1	37168535	.	T	G	.	.	MAF_INRAE=43.671;MAF_USDA=20.0
NC_035095.1	37168585	.	G	C	.	.	MAF_USDA=13.934
NC_035095.1	37168661	.	C	T	.	.	MAF_USDA=8.333
NC_035095.1	37168671	.	G	A	.	.	MAF_INRAE=24.051;MAF_USDA=27.381
NC_035095.1	37168715	.	T	G	.	.	MAF_INRAE=24.051;MAF_USDA=27.976
NC_035095.1	37168729	.	G	A	.	.	MAF_INRAE=24.051;MAF_USDA=27.381
NC_035095.1	37168751	.	C	T	.	.	MAF_INRAE=43.038;MAF_USDA=18.824
NC_035095.1	37168786	.	T	C	.	.	MAF_INRAE=24.051;MAF_USDA=27.647
NC_035095.1	37168849	.	C	A	.	.	MAF_USDA=1.639
NC_035095.1	37169154	.	G	A	.	.	MAF_INRAE=24.051;MAF_USDA=38.095
NC_035095.1	37169157	.	G	A	.	.	MAF_INRAE=24.051;MAF_USDA=29.762
NC_035095.1	37169162	.	G	T	.	.	MAF_INRAE=43.038;MAF_USDA=17.857
NC_035095.1	37169228	.	G	C	.	.	MAF_USDA=1.639
NC_035095.1	37169308	.	G	C	.	.	MAF_USDA=4.167
NC_035095.1	37169354	.	A	G	.	.	MAF_USDA=6.471
NC_035095.1	37169392	.	G	A	.	.	MAF_USDA=3.279
NC_035095.1	37169411	.	C	T	.	.	MAF_INRAE=31.013;MAF_USDA=28.235
NC_035095.1	37169553	.	A	G	.	.	MAF_INRAE=6.962
NC_035095.1	37169617	.	A	T	.	.	MAF_USDA=3.279
NC_035095.1	37169681	.	C	T	.	.	MAF_USDA=2.459
NC_035095.1	37169734	.	T	A	.	.	MAF_INRAE=34.177;MAF_USDA=18.824
NC_035095.1	37169740	.	C	T	.	.	MAF_USDA=1.639
NC_035095.1	37169755	.	C	T	.	.	MAF_USDA=1.639
NC_035095.1	37169785	.	T	A	.	.	MAF_INRAE=7.595
NC_035095.1	37169797	.	G	A	.	.	MAF_INRAE=32.278;MAF_USDA=29.412
NC_035095.1	37169803	.	T	C	.	.	MAF_USDA=13.115
NC_035095.1	37169829	.	G	C	.	.	MAF_INRAE=34.81;MAF_USDA=15.882
NC_035095.1	37169865	.	G	A	.	.	MAF_USDA=3.279
NC_035095.1	37169868	.	C	T	.	.	MAF_USDA=2.459
NC_035095.1	37169882	.	C	T	.	.	MAF_INRAE=18.987;MAF_USDA=25.882
NC_035095.1	37169965	.	C	T	.	.	MAF_INRAE=10.526
NC_035095.1	37169977	.	A	G	.	.	MAF_INRAE=31.646;MAF_USDA=30.0
NC_035095.1	37170030	.	C	A	.	.	MAF_USDA=7.059
NC_035095.1	37170065	.	C	A	.	.	MAF_USDA=2.459
NC_035095.1	37170072	.	C	T	.	.	MAF_INRAE=1.667;MAF_USDA=1.639
NC_035095.1	37170095	.	C	A	.	.	MAF_INRAE=24.051;MAF_USDA=13.529
NC_035095.1	37170117	.	A	T	.	.	MAF_USDA=1.639
NC_035095.1	37170243	.	G	T	.	.	MAF_USDA=9.016
NC_035095.1	37170277	.	C	T	.	.	MAF_INRAE=23.418;MAF_USDA=12.941
NC_035095.1	37170336	.	C	T	.	.	MAF_INRAE=32.278;MAF_USDA=28.824
NC_035095.1	37170347	.	G	A	.	.	MAF_INRAE=7.595
NC_035095.1	37170352	.	T	C	.	.	MAF_INRAE=31.646;MAF_USDA=29.412
NC_035095.1	37170380	.	T	G	.	.	MAF_INRAE=16.456
NC_035095.1	37170382	.	C	A	.	.	MAF_INRAE=7.595
NC_035095.1	37170430	.	G	A	.	.	MAF_INRAE=24.051;MAF_USDA=28.235
NC_035095.1	37170437	.	T	C	.	.	MAF_INRAE=31.646;MAF_USDA=31.765
NC_035095.1	37170455	.	G	A	.	.	MAF_INRAE=3.797
NC_035095.1	37170468	.	T	C	.	.	MAF_INRAE=23.418;MAF_USDA=28.235
NC_035095.1	37170469	.	G	A	.	.	MAF_USDA=1.639
NC_035095.1	37170531	.	C	T	.	.	MAF_USDA=1.639
NC_035095.1	37170626	.	G	A	.	.	MAF_INRAE=24.051;MAF_USDA=27.647
NC_035095.1	37170679	.	G	T	.	.	MAF_INRAE=24.051
NC_035095.1	37170716	.	C	A	.	.	MAF_INRAE=35.443
NC_035095.1	37170723	.	G	T	.	.	MAF_INRAE=24.051;MAF_USDA=2.459
NC_035095.1	37170725	.	T	G	.	.	MAF_INRAE=32.278
NC_035095.1	37170789	.	T	G	.	.	MAF_INRAE=31.013;MAF_USDA=28.824
NC_035095.1	37170837	.	G	T	.	.	MAF_USDA=2.459
NC_035095.1	37170922	.	G	A	.	.	MAF_INRAE=31.646;MAF_USDA=29.412
NC_035095.1	37170924	.	C	A	.	.	MAF_INRAE=18.987;MAF_USDA=24.118
NC_035095.1	37170931	.	G	C	.	.	MAF_INRAE=1.667;MAF_USDA=1.639
NC_035095.1	37170991	.	G	A	.	.	MAF_INRAE=5.263;MAF_USDA=10.417
NC_035095.1	37171004	.	C	A	.	.	MAF_INRAE=1.667
NC_035095.1	37171026	.	A	C	.	.	MAF_USDA=14.754
NC_035095.1	37171036	.	G	A	.	.	MAF_INRAE=35.443;MAF_USDA=15.882
NC_035095.1	37171082	.	G	T	.	.	MAF_USDA=2.459
NC_035095.1	37171194	.	T	C	.	.	MAF_USDA=30.435
NC_035095.1	37171230	.	T	C	.	.	MAF_INRAE=5.696;MAF_USDA=1.639
NC_035095.1	37171232	.	A	T	.	.	MAF_INRAE=5.833;MAF_USDA=1.639
NC_035095.1	37171249	.	A	C	.	.	MAF_USDA=20.833
NC_035095.1	37171283	.	G	A	.	.	MAF_USDA=1.639
NC_035095.1	37171309	.	C	T	.	.	MAF_INRAE=6.962;MAF_USDA=3.279
NC_035095.1	37171310	.	G	A	.	.	MAF_USDA=1.639
NC_035095.1	37171312	.	A	T	.	.	MAF_USDA=4.167
NC_035095.1	37171343	.	G	T	.	.	MAF_INRAE=18.987;MAF_USDA=25.294
NC_035095.1	37171358	.	A	T	.	.	MAF_INRAE=32.278;MAF_USDA=48.824
NC_035095.1	37171380	.	A	C	.	.	MAF_USDA=1.639
NC_035095.1	37171451	.	C	A	.	.	MAF_USDA=1.639
NC_035095.1	37171495	.	G	A	.	.	MAF_INRAE=31.013;MAF_USDA=42.353
NC_035095.1	37171498	.	A	G	.	.	MAF_INRAE=40.506;MAF_USDA=47.059
NC_035095.1	37171499	.	C	T	.	.	MAF_INRAE=28.333;MAF_USDA=48.235
NC_035095.1	37171511	.	G	T	.	.	MAF_INRAE=31.013;MAF_USDA=42.941
NC_035095.1	37171695	.	G	T	.	.	MAF_USDA=1.639
NC_035095.1	37171704	.	G	T	.	.	MAF_INRAE=6.962;MAF_USDA=3.279
NC_035095.1	37171744	.	C	A	.	.	MAF_USDA=1.639
NC_035095.1	37171767	.	C	G	.	.	MAF_INRAE=35.443;MAF_USDA=15.882
NC_035095.1	37171796	.	A	G	.	.	MAF_INRAE=31.013;MAF_USDA=31.765
NC_035095.1	37171860	.	T	C	.	.	MAF_USDA=4.706
NC_035095.1	37171946	.	A	T	.	.	MAF_INRAE=35.443;MAF_USDA=15.882
NC_035095.1	37172024	.	G	A	.	.	MAF_USDA=2.459
NC_035095.1	37172030	.	A	C	.	.	MAF_INRAE=31.646;MAF_USDA=31.765
NC_035095.1	37172033	.	A	T	.	.	MAF_USDA=7.059
NC_035095.1	37172042	.	G	A	.	.	MAF_USDA=3.279
NC_035095.1	37172116	.	C	A	.	.	MAF_INRAE=44.304;MAF_USDA=47.647
NC_035095.1	37172141	.	C	G	.	.	MAF_INRAE=7.595
NC_035095.1	37172201	.	G	A	.	.	MAF_USDA=5.882
NC_035095.1	37172270	.	C	A	.	.	MAF_USDA=1.639
NC_035095.1	37172271	.	C	T	.	.	MAF_USDA=1.639
NC_035095.1	37172342	.	C	T	.	.	MAF_USDA=1.639
NC_035095.1	37172547	.	A	C	.	.	MAF_USDA=9.412
NC_035095.1	37172581	.	A	T	.	.	MAF_INRAE=19.62;MAF_USDA=28.824
NC_035095.1	37172588	.	G	A	.	.	MAF_INRAE=18.987;MAF_USDA=23.529
NC_035095.1	37172632	.	A	C	.	.	MAF_INRAE=16.667
NC_035095.1	37172651	.	G	A	.	.	MAF_INRAE=17.5
NC_035095.1	37172733	.	C	A	.	.	MAF_USDA=9.483
NC_035095.1	37172801	.	C	T	.	.	MAF_USDA=5.172
NC_035095.1	37172836	.	G	T	.	.	MAF_INRAE=25.833;MAF_USDA=4.31
NC_035095.1	37172842	.	A	G	.	.	MAF_USDA=1.724
NC_035095.1	37172850	.	A	C	.	.	MAF_USDA=1.724
NC_035095.1	37172859	.	A	G	.	.	MAF_USDA=1.724
NC_035095.1	37172942	.	T	A	.	.	MAF_INRAE=13.333
NC_035095.1	37172957	.	A	C	.	.	MAF_INRAE=15.833
NC_035095.1	37172978	.	T	C	.	.	MAF_USDA=2.5
NC_035095.1	37172980	.	A	T	.	.	MAF_INRAE=25.0
NC_035095.1	37172999	.	T	G	.	.	MAF_INRAE=12.5
NC_035095.1	37173024	.	A	G	.	.	MAF_INRAE=11.667
NC_035095.1	37173029	.	G	A	.	.	MAF_INRAE=40.833;MAF_USDA=16.667
NC_035095.1	37173052	.	T	G	.	.	MAF_INRAE=5.833
NC_035095.1	37173053	.	G	A	.	.	MAF_INRAE=5.833
NC_035095.1	37173055	.	G	A	.	.	MAF_INRAE=18.987;MAF_USDA=43.75
NC_035095.1	37173067	.	G	C	.	.	MAF_INRAE=5.0
NC_035095.1	37173069	.	G	A	.	.	MAF_INRAE=5.0
NC_035095.1	37173072	.	C	T	.	.	MAF_INRAE=5.0
NC_035095.1	37173082	.	G	A	.	.	MAF_INRAE=2.5
NC_035095.1	37173117	.	T	C	.	.	MAF_INRAE=18.354;MAF_USDA=47.917
NC_035095.1	37173124	.	T	C	.	.	MAF_INRAE=31.646;MAF_USDA=25.0
NC_035095.1	37173176	.	C	A	.	.	MAF_INRAE=40.0;MAF_USDA=31.25
NC_035095.1	37173306	.	C	A	.	.	MAF_USDA=16.667
NC_035095.1	37173358	.	T	G	.	.	MAF_INRAE=18.987;MAF_USDA=23.529
NC_035095.1	37173383	.	C	A	.	.	MAF_INRAE=7.595
NC_035095.1	37173428	.	A	G	.	.	MAF_INRAE=24.051
NC_035095.1	37173459	.	A	T	.	.	MAF_USDA=1.639
NC_035095.1	37173533	.	A	T	.	.	MAF_INRAE=33.544;MAF_USDA=22.941
NC_035095.1	37173575	.	G	A	.	.	MAF_USDA=2.459
NC_035095.1	37173583	.	C	A	.	.	MAF_USDA=2.459
NC_035095.1	37173712	.	G	A	.	.	MAF_INRAE=18.987;MAF_USDA=23.529
NC_035095.1	37173790	.	G	A	.	.	MAF_INRAE=13.333;MAF_USDA=22.941
NC_035095.1	37173941	.	A	G	.	.	MAF_INRAE=1.667;MAF_USDA=1.639
NC_035095.1	37173978	.	C	T	.	.	MAF_INRAE=42.405;MAF_USDA=22.917
NC_035095.1	37174017	.	A	C	.	.	MAF_INRAE=24.051;MAF_USDA=20.0
NC_035095.1	37174046	.	A	G	.	.	MAF_INRAE=46.835;MAF_USDA=22.917
NC_035095.1	37174050	.	G	A	.	.	MAF_INRAE=49.167;MAF_USDA=22.917
NC_035095.1	37174159	.	T	C	.	.	MAF_INRAE=31.646;MAF_USDA=25.0
NC_035095.1	37174168	.	C	A	.	.	MAF_USDA=13.934
NC_035095.1	37174209	.	C	T	.	.	MAF_INRAE=18.987;MAF_USDA=24.706
NC_035095.1	37174210	.	G	A	.	.	MAF_INRAE=24.051;MAF_USDA=7.059
NC_035095.1	37174270	.	A	T	.	.	MAF_INRAE=31.646;MAF_USDA=20.588
NC_035095.1	37174322	.	T	C	.	.	MAF_INRAE=18.987;MAF_USDA=25.294
NC_035095.1	37174349	.	G	A	.	.	MAF_USDA=1.639
NC_035095.1	37174372	.	G	T	.	.	MAF_INRAE=35.443;MAF_USDA=15.882
NC_035095.1	37174439	.	A	T	.	.	MAF_INRAE=31.646;MAF_USDA=20.0
NC_035095.1	37174559	.	C	A	.	.	MAF_USDA=6.25
NC_035095.1	37174560	.	G	A	.	.	MAF_USDA=6.25
NC_035095.1	37174561	.	C	G	.	.	MAF_USDA=2.459
NC_035095.1	37174620	.	C	T	.	.	MAF_USDA=2.459
NC_035095.1	37174628	.	G	A	.	.	MAF_USDA=2.459
NC_035095.1	37174766	.	A	G	.	.	MAF_INRAE=5.063;MAF_USDA=4.918
NC_035095.1	37174826	.	C	T	.	.	MAF_USDA=1.639
NC_035095.1	37174839	.	A	G	.	.	MAF_INRAE=42.405;MAF_USDA=21.176
NC_035095.1	37174904	.	T	C	.	.	MAF_USDA=1.765
NC_035095.1	37174965	.	C	G	.	.	MAF_INRAE=5.263
NC_035095.1	37174994	.	G	A	.	.	MAF_USDA=1.639
NC_035095.1	37174995	.	T	C	.	.	MAF_INRAE=15.789;MAF_USDA=6.471
NC_035095.1	37175044	.	C	T	.	.	MAF_INRAE=2.5
NC_035095.1	37175142	.	C	G	.	.	MAF_USDA=1.639
NC_035095.1	37175157	.	G	A	.	.	MAF_INRAE=18.987;MAF_USDA=24.706
NC_035095.1	37175184	.	T	A	.	.	MAF_USDA=1.639
NC_035095.1	37175185	.	G	A	.	.	MAF_USDA=10.656
NC_035095.1	37175282	.	A	T	.	.	MAF_INRAE=5.063;MAF_USDA=9.016
NC_035095.1	37175324	.	A	C	.	.	MAF_USDA=2.459
NC_035095.1	37175382	.	A	C	.	.	MAF_USDA=2.459
NC_035095.1	37175392	.	T	A	.	.	MAF_USDA=4.167
NC_035095.1	37175534	.	G	C	.	.	MAF_INRAE=18.987;MAF_USDA=24.706
NC_035095.1	37175541	.	T	A	.	.	MAF_INRAE=18.987;MAF_USDA=24.706
NC_035095.1	37175559	.	C	T	.	.	MAF_USDA=3.279
NC_035095.1	37175694	.	A	C	.	.	MAF_INRAE=13.333
NC_035095.1	37175712	.	T	A	.	.	MAF_USDA=47.917
NC_035095.1	37175718	.	G	T	.	.	MAF_INRAE=5.063;MAF_USDA=4.098
NC_035095.1	37175832	.	T	A	.	.	MAF_INRAE=18.987;MAF_USDA=25.294
NC_035095.1	37175847	.	A	G	.	.	MAF_INRAE=18.987;MAF_USDA=23.529
NC_035095.1	37175899	.	G	T	.	.	MAF_INRAE=1.667
NC_035095.1	37175942	.	C	T	.	.	MAF_USDA=7.647
NC_035095.1	37176164	.	T	G	.	.	MAF_INRAE=20.0
NC_035095.1	37176186	.	A	G	.	.	MAF_INRAE=1.667;MAF_USDA=27.869
NC_035095.1	37176198	.	G	T	.	.	MAF_USDA=1.639
NC_035095.1	37176218	.	T	A	.	.	MAF_USDA=11.765
NC_035095.1	37176223	.	A	T	.	.	MAF_USDA=4.098
NC_035095.1	37176264	.	G	A	.	.	MAF_USDA=1.639
NC_035095.1	37176289	.	C	A	.	.	MAF_USDA=2.459
NC_035095.1	37176488	.	C	A	.	.	MAF_USDA=47.917
NC_035095.1	37176551	.	T	C	.	.	MAF_INRAE=46.835;MAF_USDA=31.176
NC_035095.1	37176568	.	A	C	.	.	MAF_INRAE=18.987;MAF_USDA=23.529
NC_035095.1	37176725	.	A	T	.	.	MAF_USDA=2.459
NC_035095.1	37176784	.	T	A	.	.	MAF_INRAE=25.316;MAF_USDA=16.667
NC_035095.1	37176814	.	A	G	.	.	MAF_INRAE=20.253;MAF_USDA=47.647
NC_035095.1	37176831	.	G	A	.	.	MAF_USDA=16.393
NC_035095.1	37176832	.	G	T	.	.	MAF_USDA=1.667
NC_035095.1	37176833	.	G	A	.	.	MAF_USDA=1.667
NC_035095.1	37177132	.	T	G	.	.	MAF_USDA=4.098
NC_035095.1	37177134	.	C	T	.	.	MAF_USDA=20.492
NC_035095.1	37177141	.	A	T	.	.	MAF_INRAE=1.667
NC_035095.1	37177174	.	G	A	.	.	MAF_USDA=8.197
NC_035095.1	37177203	.	C	T	.	.	MAF_USDA=3.279
NC_035095.1	37177208	.	T	A	.	.	MAF_USDA=8.197
NC_035095.1	37177212	.	C	T	.	.	MAF_USDA=8.197
NC_035095.1	37177219	.	G	A	.	.	MAF_USDA=9.016
NC_035095.1	37177231	.	C	T	.	.	MAF_INRAE=13.291;MAF_USDA=4.918
NC_035095.1	37177249	.	C	T	.	.	MAF_USDA=5.738
NC_035095.1	37177286	.	A	G	.	.	MAF_USDA=2.459
NC_035095.1	37177314	.	C	A	.	.	MAF_USDA=1.639
NC_035095.1	37177407	.	T	G	.	.	MAF_INRAE=7.595
NC_035095.1	37177408	.	C	A	.	.	MAF_INRAE=8.333
NC_035095.1	37177471	.	C	T	.	.	MAF_USDA=3.279
NC_035095.1	37177489	.	C	T	.	.	MAF_INRAE=18.987;MAF_USDA=45.882
NC_035095.1	37177583	.	G	A	.	.	MAF_USDA=4.167
NC_035095.1	37177674	.	G	A	.	.	MAF_USDA=5.882
NC_035095.1	37177675	.	A	G	.	.	MAF_USDA=12.295
NC_035095.1	37177695	.	T	C	.	.	MAF_INRAE=46.835;MAF_USDA=32.353
NC_035095.1	37177706	.	C	G	.	.	MAF_USDA=3.279
NC_035095.1	37177759	.	A	G	.	.	MAF_INRAE=18.987;MAF_USDA=44.706
NC_035095.1	37177791	.	C	T	.	.	MAF_USDA=3.279
NC_035095.1	37177886	.	G	T	.	.	MAF_INRAE=42.405;MAF_USDA=20.588
NC_035095.1	37177926	.	G	A	.	.	MAF_INRAE=35.443;MAF_USDA=16.471
NC_035095.1	37178083	.	G	T	.	.	MAF_INRAE=18.354;MAF_USDA=25.294
NC_035095.1	37178092	.	C	A	.	.	MAF_USDA=1.639
NC_035095.1	37178284	.	C	T	.	.	MAF_USDA=2.459
NC_035095.1	37178329	.	G	A	.	.	MAF_USDA=6.25
NC_035095.1	37178374	.	C	T	.	.	MAF_INRAE=18.987;MAF_USDA=44.706
NC_035095.1	37178406	.	C	T	.	.	MAF_USDA=2.459
NC_035095.1	37178416	.	C	T	.	.	MAF_INRAE=5.063;MAF_USDA=4.098
NC_035095.1	37178443	.	G	T	.	.	MAF_USDA=2.459
NC_035095.1	37178512	.	A	T	.	.	MAF_INRAE=18.987;MAF_USDA=45.294
NC_035095.1	37178522	.	G	A	.	.	MAF_INRAE=18.987;MAF_USDA=24.706
NC_035095.1	37178551	.	G	A	.	.	MAF_USDA=6.557
NC_035095.1	37178574	.	C	T	.	.	MAF_USDA=3.279
NC_035095.1	37178585	.	G	T	.	.	MAF_USDA=1.639
NC_035095.1	37178618	.	C	T	.	.	MAF_USDA=3.279
NC_035095.1	37178645	.	A	T	.	.	MAF_INRAE=18.987;MAF_USDA=47.059
NC_035095.1	37178655	.	T	C	.	.	MAF_INRAE=18.987;MAF_USDA=45.294
NC_035095.1	37178697	.	C	T	.	.	MAF_USDA=2.459
NC_035095.1	37178719	.	C	T	.	.	MAF_USDA=4.167
NC_035095.1	37178861	.	T	G	.	.	MAF_USDA=4.167
NC_035095.1	37178875	.	T	G	.	.	MAF_INRAE=26.582;MAF_USDA=45.882
NC_035095.1	37178979	.	C	T	.	.	MAF_USDA=1.639
NC_035095.1	37179160	.	A	G	.	.	MAF_USDA=1.639
NC_035095.1	37179285	.	A	C	.	.	MAF_USDA=5.882
NC_035095.1	37179388	.	G	T	.	.	MAF_USDA=1.639
NC_035095.1	37179562	.	G	A	.	.	MAF_USDA=1.639
NC_035095.1	37179609	.	T	C	.	.	MAF_INRAE=5.063;MAF_USDA=1.639
NC_035095.1	37179661	.	A	G	.	.	MAF_USDA=1.639
NC_035095.1	37179720	.	C	T	.	.	MAF_INRAE=18.987
NC_035095.1	37179897	.	T	A	.	.	MAF_USDA=3.279
NC_035095.1	37179898	.	A	T	.	.	MAF_USDA=3.279
NC_035095.1	37179966	.	C	A	.	.	MAF_INRAE=18.987;MAF_USDA=24.706
NC_035095.1	37179987	.	A	G	.	.	MAF_USDA=1.639
NC_035095.1	37180034	.	G	C	.	.	MAF_USDA=2.459
NC_035095.1	37180097	.	G	T	.	.	MAF_USDA=1.639
NC_035095.1	37180166	.	G	A	.	.	MAF_INRAE=41.772;MAF_USDA=21.176
NC_035095.1	37180314	.	A	T	.	.	MAF_INRAE=32.911;MAF_USDA=27.647
NC_035095.1	37180449	.	A	C	.	.	MAF_USDA=6.667
NC_035095.1	37180477	.	T	G	.	.	MAF_INRAE=7.595;MAF_USDA=11.176
NC_035095.1	37180543	.	T	C	.	.	MAF_INRAE=7.595;MAF_USDA=17.647
NC_035095.1	37180572	.	G	T	.	.	MAF_USDA=1.639
NC_035095.1	37180630	.	C	T	.	.	MAF_INRAE=33.544;MAF_USDA=31.765
NC_035095.1	37180686	.	C	A	.	.	MAF_INRAE=33.544;MAF_USDA=33.529
NC_035095.1	37180809	.	C	T	.	.	MAF_USDA=2.459
NC_035095.1	37181016	.	C	A	.	.	MAF_INRAE=18.987;MAF_USDA=25.882
NC_035095.1	37181382	.	C	T	.	.	MAF_INRAE=43.038;MAF_USDA=22.353
NC_035095.1	37181535	.	G	C	.	.	MAF_INRAE=43.038;MAF_USDA=21.765
NC_035095.1	37181871	.	C	T	.	.	MAF_USDA=3.279
NC_035095.1	37181952	.	T	C	.	.	MAF_USDA=2.459
NC_035095.1	37182212	.	C	T	.	.	MAF_INRAE=46.835;MAF_USDA=48.824
NC_035095.1	37182216	.	T	A	.	.	MAF_USDA=1.639
NC_035095.1	37182365	.	A	C	.	.	MAF_INRAE=43.038;MAF_USDA=22.353
NC_035095.1	37182417	.	G	A	.	.	MAF_USDA=2.459
NC_035095.1	37182558	.	C	G	.	.	MAF_USDA=2.459
NC_035095.1	37182581	.	C	A	.	.	MAF_INRAE=33.544;MAF_USDA=18.824
NC_035095.1	37182616	.	G	A	.	.	MAF_USDA=1.639
NC_035095.1	37182622	.	C	A	.	.	MAF_INRAE=44.304;MAF_USDA=35.294
NC_035095.1	37182670	.	G	A	.	.	MAF_INRAE=25.949;MAF_USDA=6.557
NC_035095.1	37182742	.	T	A	.	.	MAF_INRAE=24.684;MAF_USDA=27.059
NC_035095.1	37182772	.	G	A	.	.	MAF_INRAE=7.595
NC_035095.1	37182781	.	T	G	.	.	MAF_INRAE=13.924;MAF_USDA=11.765
NC_035095.1	37182786	.	G	A	.	.	MAF_USDA=4.167
NC_035095.1	37183047	.	G	C	.	.	MAF_USDA=2.459
NC_035095.1	37183048	.	C	T	.	.	MAF_USDA=3.279
NC_035095.1	37183133	.	A	C	.	.	MAF_INRAE=18.354;MAF_USDA=24.706
NC_035095.1	37183151	.	A	G	.	.	MAF_USDA=1.639
NC_035095.1	37183341	.	C	T	.	.	MAF_USDA=1.639
NC_035095.1	37183513	.	A	C	.	.	MAF_INRAE=2.5;MAF_USDA=14.706
NC_035095.1	37183565	.	T	C	.	.	MAF_INRAE=24.684;MAF_USDA=31.765
NC_035095.1	37183576	.	T	G	.	.	MAF_INRAE=18.354;MAF_USDA=20.0
NC_035095.1	37183592	.	G	A	.	.	MAF_INRAE=25.316;MAF_USDA=32.941
NC_035095.1	37183668	.	A	G	.	.	MAF_INRAE=17.722;MAF_USDA=2.941
NC_035095.1	37183851	.	G	A	.	.	MAF_USDA=8.333
NC_035095.1	37183854	.	C	T	.	.	MAF_USDA=1.639
NC_035095.1	37184130	.	G	A	.	.	MAF_USDA=4.167
NC_035095.1	37184222	.	G	A	.	.	MAF_INRAE=10.526;MAF_USDA=4.098
NC_035095.1	37184234	.	A	C	.	.	MAF_USDA=4.167
NC_035095.1	37184281	.	T	A	.	.	MAF_USDA=21.311
NC_035095.1	37184316	.	G	A	.	.	MAF_USDA=1.639
NC_035095.1	37184328	.	A	C	.	.	MAF_INRAE=40.506;MAF_USDA=18.235
NC_035095.1	37184355	.	A	G	.	.	MAF_USDA=1.639
NC_035095.1	37184383	.	C	T	.	.	MAF_INRAE=13.924;MAF_USDA=22.917
NC_035095.1	37184447	.	G	C	.	.	MAF_USDA=2.459
NC_035095.1	37184544	.	G	C	.	.	MAF_USDA=5.738
NC_035095.1	37184550	.	C	T	.	.	MAF_INRAE=6.962
NC_035095.1	37184653	.	A	G	.	.	MAF_USDA=4.118
NC_035095.1	37184669	.	G	A	.	.	MAF_INRAE=6.962;MAF_USDA=17.059
NC_035095.1	37184798	.	A	C	.	.	MAF_USDA=20.492
NC_035095.1	37184850	.	T	A	.	.	MAF_INRAE=6.962
NC_035095.1	37184856	.	T	G	.	.	MAF_USDA=1.639
NC_035095.1	37184886	.	C	T	.	.	MAF_USDA=2.459
NC_035095.1	37185027	.	G	A	.	.	MAF_INRAE=5.063;MAF_USDA=6.557
NC_035095.1	37185098	.	C	G	.	.	MAF_USDA=1.765
NC_035095.1	37185203	.	G	T	.	.	MAF_USDA=9.412
NC_035095.1	37185222	.	A	G	.	.	MAF_USDA=3.279
NC_035095.1	37185223	.	T	C	.	.	MAF_USDA=4.098
NC_035095.1	37185357	.	G	T	.	.	MAF_USDA=1.639
NC_035095.1	37185521	.	C	T	.	.	MAF_USDA=4.167
NC_035095.1	37185868	.	A	T	.	.	MAF_INRAE=6.962
NC_035095.1	37185882	.	G	A	.	.	MAF_INRAE=15.19;MAF_USDA=23.529
NC_035095.1	37186049	.	G	T	.	.	MAF_USDA=4.167
NC_035095.1	37186065	.	G	A	.	.	MAF_INRAE=44.304;MAF_USDA=21.176
NC_035095.1	37186092	.	A	C	.	.	MAF_USDA=1.639
NC_035095.1	37186194	.	G	A	.	.	MAF_USDA=2.459
NC_035095.1	37186369	.	G	A	.	.	MAF_INRAE=6.962
NC_035095.1	37186560	.	G	A	.	.	MAF_INRAE=10.526
NC_035095.1	37186709	.	G	A	.	.	MAF_USDA=4.167
NC_035095.1	37186950	.	T	A	.	.	MAF_USDA=4.706
NC_035095.1	37187242	.	T	A	.	.	MAF_INRAE=6.329
NC_035095.1	37187281	.	G	A	.	.	MAF_USDA=1.639
NC_035095.1	37187353	.	T	G	.	.	MAF_USDA=1.639
NC_035095.1	37187358	.	C	T	.	.	MAF_INRAE=6.962
NC_035095.1	37187504	.	A	C	.	.	MAF_USDA=1.639
NC_035095.1	37187583	.	T	G	.	.	MAF_USDA=4.167
NC_035095.1	37187613	.	C	G	.	.	MAF_USDA=4.098
NC_035095.1	37187624	.	T	C	.	.	MAF_USDA=14.754
NC_035095.1	37187707	.	A	T	.	.	MAF_USDA=5.738
NC_035095.1	37187722	.	A	T	.	.	MAF_USDA=20.492
NC_035095.1	37187752	.	G	A	.	.	MAF_INRAE=6.962;MAF_USDA=29.508
NC_035095.1	37187781	.	G	A	.	.	MAF_INRAE=11.392
NC_035095.1	37187782	.	G	A	.	.	MAF_INRAE=11.667
NC_035095.1	37187814	.	GAG	GAA	.	.	MAF_USDA=4.167
NC_035095.1	37187816	.	G	A	.	.	MAF_INRAE=14.557
NC_035095.1	37187945	.	T	C	.	.	MAF_USDA=4.167
NC_035095.1	37187987	.	T	A	.	.	MAF_INRAE=44.304;MAF_USDA=35.417
NC_035095.1	37188007	.	T	A	.	.	MAF_INRAE=18.987;MAF_USDA=23.529
NC_035095.1	37188030	.	A	G	.	.	MAF_USDA=1.639
NC_035095.1	37188093	.	A	C	.	.	MAF_USDA=1.639
NC_035095.1	37188202	.	G	A	.	.	MAF_INRAE=9.167;MAF_USDA=5.738
NC_035095.1	37188204	.	A	C	.	.	MAF_INRAE=7.5
NC_035095.1	37188284	.	T	C	.	.	MAF_USDA=4.706
NC_035095.1	37188285	.	G	A	.	.	MAF_INRAE=1.667;MAF_USDA=11.765
NC_035095.1	37188410	.	C	T	.	.	MAF_USDA=1.639
NC_035095.1	37188449	.	A	C	.	.	MAF_USDA=4.167
NC_035095.1	37188593	.	T	A	.	.	MAF_USDA=22.951
NC_035095.1	37188612	.	A	C	.	.	MAF_USDA=4.918
NC_035095.1	37188637	.	C	A	.	.	MAF_USDA=1.639
NC_035095.1	37188656	.	G	T	.	.	MAF_USDA=8.333
NC_035095.1	37188727	.	C	T	.	.	MAF_USDA=23.77
NC_035095.1	37188736	.	A	T	.	.	MAF_INRAE=6.962
NC_035095.1	37188740	.	G	A	.	.	MAF_USDA=1.639
NC_035095.1	37188769	.	A	G	.	.	MAF_USDA=20.492
NC_035095.1	37188828	.	C	A	.	.	MAF_INRAE=19.167;MAF_USDA=2.459
NC_035095.1	37188838	.	G	C	.	.	MAF_USDA=4.098
NC_035095.1	37188851	.	T	C	.	.	MAF_USDA=2.459
NC_035095.1	37188854	.	C	T	.	.	MAF_USDA=2.459
NC_035095.1	37188866	.	T	A	.	.	MAF_USDA=1.639
NC_035095.1	37188969	.	A	G	.	.	MAF_INRAE=10.127;MAF_USDA=19.412
NC_035095.1	37189038	.	C	T	.	.	MAF_USDA=4.167
NC_035095.1	37189040	.	C	G	.	.	MAF_INRAE=6.962
NC_035095.1	37189051	.	G	A	.	.	MAF_INRAE=40.506;MAF_USDA=35.417
NC_035095.1	37189082	.	G	A	.	.	MAF_USDA=20.492
NC_035095.1	37189124	.	T	C	.	.	MAF_USDA=1.639
NC_035095.1	37189147	.	G	A	.	.	MAF_INRAE=9.167;MAF_USDA=9.016
NC_035095.1	37189207	.	T	C	.	.	MAF_INRAE=6.962
NC_035095.1	37189287	.	G	A	.	.	MAF_INRAE=18.987;MAF_USDA=26.471
NC_035095.1	37189476	.	T	C	.	.	MAF_USDA=11.765
NC_035095.1	37189477	.	G	A	.	.	MAF_USDA=2.459
NC_035095.1	37189533	.	C	A	.	.	MAF_USDA=4.167
NC_035095.1	37189582	.	C	G	.	.	MAF_USDA=4.167
NC_035095.1	37189589	.	T	C	.	.	MAF_USDA=4.167
NC_035095.1	37189593	.	T	C	.	.	MAF_USDA=4.167
NC_035095.1	37189599	.	G	A	.	.	MAF_USDA=1.639
NC_035095.1	37189633	.	G	A	.	.	MAF_INRAE=7.595
NC_035095.1	37189635	.	T	A	.	.	MAF_INRAE=6.962
NC_035095.1	37189654	.	C	T	.	.	MAF_INRAE=8.228;MAF_USDA=6.557
NC_035095.1	37189749	.	T	A	.	.	MAF_USDA=1.639
NC_035095.1	37189794	.	G	A	.	.	MAF_INRAE=20.0
NC_035095.1	37189815	.	A	G	.	.	MAF_INRAE=20.0
NC_035095.1	37189876	.	A	T	.	.	MAF_USDA=25.882
NC_035095.1	37189887	.	G	C	.	.	MAF_INRAE=6.962
NC_035095.1	37189947	.	G	A	.	.	MAF_INRAE=15.19;MAF_USDA=34.706
NC_035095.1	37190003	.	T	C	.	.	MAF_USDA=4.918
NC_035095.1	37190047	.	C	T	.	.	MAF_USDA=1.639
NC_035095.1	37190225	.	A	G	.	.	MAF_INRAE=2.532;MAF_USDA=20.588
NC_035095.1	37190302	.	C	A	.	.	MAF_INRAE=25.316;MAF_USDA=45.294
NC_035095.1	37190319	.	C	T	.	.	MAF_USDA=4.098
NC_035095.1	37190320	.	T	A	.	.	MAF_USDA=1.639
NC_035095.1	37190671	.	T	G	.	.	MAF_INRAE=6.962;MAF_USDA=4.098
NC_035095.1	37190680	.	G	A	.	.	MAF_USDA=3.279
NC_035095.1	37190726	.	A	T	.	.	MAF_USDA=1.639
NC_035095.1	37190738	.	G	A	.	.	MAF_INRAE=8.861;MAF_USDA=17.647
NC_035095.1	37190807	.	C	A	.	.	MAF_USDA=1.639
NC_035095.1	37190928	.	G	T	.	.	MAF_INRAE=10.526;MAF_USDA=1.639
NC_035095.1	37190944	.	T	C	.	.	MAF_INRAE=8.228;MAF_USDA=9.836
NC_035095.1	37191090	.	C	T	.	.	MAF_USDA=1.639
NC_035095.1	37191167	.	T	G	.	.	MAF_USDA=2.353
NC_035095.1	37191241	.	G	A	.	.	MAF_INRAE=1.667;MAF_USDA=5.882
NC_035095.1	37191321	.	G	T	.	.	MAF_INRAE=35.443;MAF_USDA=19.412
NC_035095.1	37191539	.	G	A	.	.	MAF_INRAE=11.667
NC_035095.1	37191541	.	T	C	.	.	MAF_USDA=3.279
NC_035095.1	37191590	.	G	A	.	.	MAF_INRAE=24.051;MAF_USDA=41.176
NC_035095.1	37191655	.	G	T	.	.	MAF_INRAE=10.526
NC_035095.1	37191741	.	A	C	.	.	MAF_INRAE=6.962
NC_035095.1	37191786	.	T	G	.	.	MAF_USDA=10.0
NC_035095.1	37191797	.	T	C	.	.	MAF_USDA=18.333
NC_035095.1	37192015	.	G	A	.	.	MAF_INRAE=10.526;MAF_USDA=1.639
NC_035095.1	37192024	.	C	T	.	.	MAF_USDA=8.333
NC_035095.1	37192074	.	C	A	.	.	MAF_INRAE=31.579;MAF_USDA=4.706
NC_035095.1	37192117	.	T	A	.	.	MAF_USDA=15.574
NC_035095.1	37192143	.	G	T	.	.	MAF_INRAE=24.051;MAF_USDA=8.333
NC_035095.1	37192147	.	G	T	.	.	MAF_USDA=1.639
NC_035095.1	37192190	.	G	A	.	.	MAF_USDA=2.459
NC_035095.1	37192211	.	G	A	.	.	MAF_USDA=1.639
NC_035095.1	37192261	.	T	A	.	.	MAF_USDA=18.852
NC_035095.1	37192269	.	T	A	.	.	MAF_INRAE=17.089;MAF_USDA=20.0
NC_035095.1	37192271	.	C	T	.	.	MAF_USDA=6.557
NC_035095.1	37192347	.	C	G	.	.	MAF_USDA=6.25
NC_035095.1	37192467	.	C	T	.	.	MAF_INRAE=35.443;MAF_USDA=21.176
NC_035095.1	37192468	.	G	A	.	.	MAF_USDA=17.213
NC_035095.1	37192537	.	C	T	.	.	MAF_USDA=12.5
NC_035095.1	37192747	.	T	G	.	.	MAF_USDA=3.279
NC_035095.1	37192807	.	G	A	.	.	MAF_USDA=18.852
NC_035095.1	37192891	.	C	A	.	.	MAF_USDA=4.167
NC_035095.1	37192893	.	T	A	.	.	MAF_USDA=4.167
NC_035095.1	37192896	.	T	A	.	.	MAF_USDA=4.167
NC_035095.1	37192897	.	T	A	.	.	MAF_USDA=4.167
NC_035095.1	37192900	.	T	A	.	.	MAF_USDA=4.167
NC_035095.1	37192902	.	T	G	.	.	MAF_USDA=4.167
NC_035095.1	37192967	.	C	T	.	.	MAF_USDA=18.033
NC_035095.1	37192997	.	T	G	.	.	MAF_USDA=18.033
NC_035095.1	37193117	.	C	A	.	.	MAF_USDA=4.167
NC_035095.1	37193159	.	C	A	.	.	MAF_USDA=1.667
NC_035095.1	37193248	.	T	G	.	.	MAF_USDA=2.5
NC_035095.1	37193307	.	G	A	.	.	MAF_USDA=4.167
NC_035095.1	37193322	.	G	C	.	.	MAF_INRAE=5.263;MAF_USDA=3.333
NC_035095.1	37193415	.	C	A	.	.	MAF_INRAE=5.263;MAF_USDA=10.417
NC_035095.1	37193576	.	C	T	.	.	MAF_INRAE=15.789
NC_035095.1	37193577	.	A	G	.	.	MAF_USDA=4.167
NC_035095.1	37193620	.	C	G	.	.	MAF_USDA=19.167
NC_035095.1	37193648	.	G	T	.	.	MAF_INRAE=10.526
NC_035095.1	37193675	.	A	G	.	.	MAF_INRAE=10.526
NC_035095.1	37193681	.	A	G	.	.	MAF_USDA=3.333
NC_035095.1	37193707	.	G	T	.	.	MAF_USDA=8.333
NC_035095.1	37193740	.	C	A	.	.	MAF_INRAE=13.158;MAF_USDA=12.5
NC_035095.1	37193745	.	G	A	.	.	MAF_USDA=10.833
NC_035095.1	37193748	.	G	A	.	.	MAF_USDA=4.167
NC_035095.1	37193759	.	C	T	.	.	MAF_USDA=11.176
NC_035095.1	37193760	.	G	C	.	.	MAF_USDA=4.098
NC_035095.1	37193761	.	C	T	.	.	MAF_USDA=10.417
NC_035095.1	37193799	.	C	T	.	.	MAF_USDA=1.639
NC_035095.1	37193805	.	G	C	.	.	MAF_INRAE=6.962;MAF_USDA=2.459
NC_035095.1	37193808	.	G	A	.	.	MAF_INRAE=5.0;MAF_USDA=6.471
NC_035095.1	37193822	.	C	A	.	.	MAF_USDA=4.167
NC_035095.1	37193873	.	C	A	.	.	MAF_INRAE=8.228;MAF_USDA=9.016
NC_035095.1	37193877	.	G	A	.	.	MAF_INRAE=42.5
NC_035095.1	37193878	.	G	T	.	.	MAF_INRAE=40.833
NC_035095.1	37193879	.	C	T	.	.	MAF_INRAE=26.667
NC_035095.1	37193893	.	T	A	.	.	MAF_INRAE=40.833;MAF_USDA=31.25
NC_035095.1	37193922	.	G	A	.	.	MAF_USDA=10.417
NC_035095.1	37193957	.	C	T	.	.	MAF_USDA=13.934
NC_035095.1	37194001	.	G	T	.	.	MAF_USDA=3.279
NC_035095.1	37194010	.	C	T	.	.	MAF_USDA=4.098
NC_035095.1	37194091	.	C	A	.	.	MAF_INRAE=7.5;MAF_USDA=4.098
NC_035095.1	37194206	.	T	A	.	.	MAF_INRAE=24.051;MAF_USDA=23.81
NC_035095.1	37194299	.	A	G	.	.	MAF_INRAE=17.089;MAF_USDA=37.059
NC_035095.1	37194362	.	C	T	.	.	MAF_USDA=1.639
NC_035095.1	37194401	.	G	A	.	.	MAF_INRAE=6.962;MAF_USDA=6.557
NC_035095.1	37194415	.	T	C	.	.	MAF_USDA=24.59
NC_035095.1	37194519	.	T	A	.	.	MAF_INRAE=8.333;MAF_USDA=4.098
NC_035095.1	37194606	.	C	G	.	.	MAF_USDA=2.353
NC_035095.1	37194609	.	G	T,A	.	.	MAF_INRAE=8.861;MAF_USDA=4.167
NC_035095.1	37194623	.	T	G	.	.	MAF_INRAE=37.342;MAF_USDA=35.882
NC_035095.1	37194717	.	A	G	.	.	MAF_USDA=6.557
NC_035095.1	37194769	.	C	G	.	.	MAF_INRAE=41.139;MAF_USDA=45.294
NC_035095.1	37194784	.	AG	AT	.	.	MAF_USDA=31.25
NC_035095.1	37194785	.	G	T	.	.	MAF_INRAE=48.734;MAF_USDA=44.262
NC_035095.1	37194817	.	T	C	.	.	MAF_USDA=7.377
NC_035095.1	37194875	.	A	C	.	.	MAF_USDA=1.639
NC_035095.1	37194877	.	C	T	.	.	MAF_INRAE=2.532;MAF_USDA=35.417
NC_035095.1	37194924	.	G	T	.	.	MAF_INRAE=8.861
NC_035095.1	37195082	.	T	C	.	.	MAF_INRAE=15.19;MAF_USDA=14.118
NC_035095.1	37195139	.	G	A	.	.	MAF_USDA=19.672
NC_035095.1	37195140	.	C	T	.	.	MAF_INRAE=31.013;MAF_USDA=7.059
NC_035095.1	37195151	.	G	A	.	.	MAF_INRAE=15.823;MAF_USDA=29.412
NC_035095.1	37195195	.	T	C	.	.	MAF_INRAE=3.797;MAF_USDA=7.377
NC_035095.1	37195283	.	A	T	.	.	MAF_INRAE=32.278;MAF_USDA=25.294
NC_035095.1	37195392	.	A	C	.	.	MAF_INRAE=8.861;MAF_USDA=1.639
NC_035095.1	37195419	.	G	A	.	.	MAF_USDA=2.459
NC_035095.1	37195574	.	C	T	.	.	MAF_USDA=3.279
NC_035095.1	37195597	.	T	C	.	.	MAF_USDA=2.459
NC_035095.1	37195780	.	G	A	.	.	MAF_INRAE=16.456
NC_035095.1	37195790	.	G	A	.	.	MAF_INRAE=27.215
NC_035095.1	37195808	.	A	G	.	.	MAF_INRAE=9.494
NC_035095.1	37195847	.	C	A	.	.	MAF_USDA=2.459
NC_035095.1	37195951	.	C	A	.	.	MAF_USDA=8.824
NC_035095.1	37196046	.	G	T	.	.	MAF_USDA=4.098
NC_035095.1	37196140	.	C	A	.	.	MAF_USDA=3.279
NC_035095.1	37196426	.	C	T	.	.	MAF_INRAE=26.316;MAF_USDA=27.059
NC_035095.1	37196703	.	C	G	.	.	MAF_USDA=5.738
NC_035095.1	37196769	.	C	T	.	.	MAF_USDA=2.459
NC_035095.1	37196953	.	T	C	.	.	MAF_USDA=14.754
NC_035095.1	37196958	.	A	T	.	.	MAF_USDA=1.639
NC_035095.1	37196965	.	G	A	.	.	MAF_USDA=4.098
NC_035095.1	37196994	.	A	G	.	.	MAF_USDA=1.639
NC_035095.1	37197012	.	G	A	.	.	MAF_USDA=2.459
NC_035095.1	37197134	.	G	A	.	.	MAF_INRAE=8.861;MAF_USDA=10.588
NC_035095.1	37197156	.	T	C	.	.	MAF_INRAE=26.582;MAF_USDA=24.706
NC_035095.1	37197177	.	G	A	.	.	MAF_USDA=1.639
NC_035095.1	37197194	.	T	A	.	.	MAF_USDA=1.639
NC_035095.1	37197230	.	A	C	.	.	MAF_USDA=12.5
NC_035095.1	37197241	.	G	A	.	.	MAF_INRAE=34.167;MAF_USDA=12.5
NC_035095.1	37197277	.	G	A	.	.	MAF_USDA=1.639
NC_035095.1	37197323	.	C	A	.	.	MAF_USDA=1.765
NC_035095.1	37197600	.	G	A	.	.	MAF_USDA=1.639
NC_035095.1	37197625	.	C	A	.	.	MAF_USDA=1.639
NC_035095.1	37197756	.	G	A	.	.	MAF_INRAE=33.544;MAF_USDA=11.176
NC_035095.1	37197813	.	C	A	.	.	MAF_USDA=1.639
NC_035095.1	37197814	.	C	A	.	.	MAF_INRAE=10.759
NC_035095.1	37197900	.	G	T	.	.	MAF_USDA=5.738
NC_035095.1	37197914	.	A	C	.	.	MAF_INRAE=26.582;MAF_USDA=9.836
NC_035095.1	37198014	.	A	G	.	.	MAF_USDA=2.459
NC_035095.1	37198088	.	G	A	.	.	MAF_INRAE=2.5;MAF_USDA=3.529
NC_035095.1	37198186	.	G	A	.	.	MAF_INRAE=36.076;MAF_USDA=14.706
NC_035095.1	37198292	.	G	C	.	.	MAF_INRAE=39.873;MAF_USDA=24.118
NC_035095.1	37198303	.	T	C	.	.	MAF_USDA=9.836
NC_035095.1	37198384	.	G	C	.	.	MAF_INRAE=11.392;MAF_USDA=22.353
NC_035095.1	37198417	.	A	C	.	.	MAF_INRAE=48.101;MAF_USDA=25.294
NC_035095.1	37198450	.	A	T	.	.	MAF_USDA=3.279
NC_035095.1	37198451	.	C	A	.	.	MAF_USDA=3.279
NC_035095.1	37198492	.	T	G	.	.	MAF_USDA=4.167
NC_035095.1	37198540	.	G	C	.	.	MAF_INRAE=35.443;MAF_USDA=48.235
NC_035095.1	37198593	.	C	T	.	.	MAF_INRAE=21.053
NC_035095.1	37198643	.	G	A	.	.	MAF_USDA=1.639
NC_035095.1	37198767	.	A	G	.	.	MAF_USDA=1.765
NC_035095.1	37198814	.	G	T	.	.	MAF_INRAE=33.544;MAF_USDA=39.412
NC_035095.1	37198844	.	C	T	.	.	MAF_INRAE=33.544;MAF_USDA=34.118
NC_035095.1	37198913	.	C	T	.	.	MAF_INRAE=3.333;MAF_USDA=22.353
NC_035095.1	37198954	.	C	T	.	.	MAF_INRAE=3.333;MAF_USDA=22.941
NC_035095.1	37198956	.	C	T	.	.	MAF_INRAE=11.667
NC_035095.1	37198969	.	G	A	.	.	MAF_INRAE=1.667
NC_035095.1	37198976	.	A	T	.	.	MAF_INRAE=1.667;MAF_USDA=8.197
NC_035095.1	37198990	.	T	A	.	.	MAF_INRAE=2.5
NC_035095.1	37199080	.	C	T	.	.	MAF_USDA=11.475
NC_035095.1	37199143	.	G	A	.	.	MAF_USDA=4.167
NC_035095.1	37199251	.	A	C	.	.	MAF_USDA=3.333
NC_035095.1	37199252	.	C	A	.	.	MAF_INRAE=36.076;MAF_USDA=42.262
NC_035095.1	37199300	.	G	A	.	.	MAF_INRAE=32.278;MAF_USDA=27.647
NC_035095.1	37199450	.	C	T	.	.	MAF_USDA=4.918
NC_035095.1	37199463	.	T	A	.	.	MAF_USDA=1.639
NC_035095.1	37199464	.	C	G	.	.	MAF_USDA=1.639
NC_035095.1	37199601	.	T	G	.	.	MAF_INRAE=8.861;MAF_USDA=10.588
NC_035095.1	37199704	.	A	G	.	.	MAF_USDA=4.918
NC_035095.1	37199759	.	C	G	.	.	MAF_USDA=11.475
NC_035095.1	37199776	.	G	T	.	.	MAF_INRAE=30.833;MAF_USDA=3.529
NC_035095.1	37199791	.	A	G	.	.	MAF_USDA=1.639
NC_035095.1	37199802	.	G	T	.	.	MAF_INRAE=26.316;MAF_USDA=9.836
NC_035095.1	37199814	.	C	T	.	.	MAF_INRAE=24.684;MAF_USDA=3.279
NC_035095.1	37199882	.	A	G	.	.	MAF_USDA=1.639
NC_035095.1	37199900	.	C	A	.	.	MAF_USDA=2.459
NC_035095.1	37199928	.	C	A	.	.	MAF_INRAE=15.789;MAF_USDA=5.738
NC_035095.1	37199953	.	T	C	.	.	MAF_USDA=10.656
NC_035095.1	37199967	.	G	T	.	.	MAF_INRAE=5.0;MAF_USDA=16.471
NC_035095.1	37200137	.	G	A	.	.	MAF_USDA=3.279
NC_035095.1	37200139	.	C	T	.	.	MAF_USDA=4.167
NC_035095.1	37200171	.	C	T	.	.	MAF_USDA=1.639
NC_035095.1	37200226	.	G	T	.	.	MAF_USDA=4.167
NC_035095.1	37200278	.	A	C	.	.	MAF_INRAE=36.076;MAF_USDA=28.235
NC_035095.1	37200301	.	G	A	.	.	MAF_USDA=2.459
NC_035095.1	37200320	.	G	A	.	.	MAF_INRAE=10.526;MAF_USDA=2.941
NC_035095.1	37200328	.	C	T	.	.	MAF_INRAE=4.167;MAF_USDA=6.471
NC_035095.1	37200350	.	A	G	.	.	MAF_INRAE=36.076;MAF_USDA=27.647
NC_035095.1	37200386	.	T	A	.	.	MAF_INRAE=17.722
NC_035095.1	37200408	.	C	A	.	.	MAF_USDA=7.377
NC_035095.1	37200478	.	T	A	.	.	MAF_INRAE=8.861;MAF_USDA=8.824
NC_035095.1	37200501	.	G	T	.	.	MAF_USDA=2.459
NC_035095.1	37200514	.	G	A	.	.	MAF_INRAE=32.911;MAF_USDA=48.824
NC_035095.1	37200525	.	G	A	.	.	MAF_INRAE=32.911;MAF_USDA=46.471
NC_035095.1	37200529	.	A	G	.	.	MAF_USDA=1.639
NC_035095.1	37200565	.	A	C	.	.	MAF_USDA=3.279
NC_035095.1	37200570	.	A	G	.	.	MAF_USDA=5.294
NC_035095.1	37200647	.	T	C	.	.	MAF_USDA=1.639
NC_035095.1	37200658	.	C	T	.	.	MAF_INRAE=32.911;MAF_USDA=17.647
NC_035095.1	37200665	.	C	G	.	.	MAF_USDA=2.459
NC_035095.1	37200723	.	C	T	.	.	MAF_USDA=10.0
NC_035095.1	37200764	.	A	T	.	.	MAF_USDA=2.459
NC_035095.1	37200796	.	A	C	.	.	MAF_USDA=3.279
NC_035095.1	37200829	.	G	A	.	.	MAF_USDA=12.295
NC_035095.1	37200865	.	A	T	.	.	MAF_INRAE=21.053;MAF_USDA=2.459
NC_035095.1	37200934	.	A	T	.	.	MAF_INRAE=10.526;MAF_USDA=2.459
NC_035095.1	37201028	.	C	T	.	.	MAF_USDA=2.459
NC_035095.1	37201135	.	C	T	.	.	MAF_USDA=11.475
NC_035095.1	37201147	.	G	C	.	.	MAF_USDA=3.279
NC_035095.1	37201194	.	G	T	.	.	MAF_INRAE=15.789;MAF_USDA=5.738
NC_035095.1	37201247	.	G	A	.	.	MAF_USDA=4.918
NC_035095.1	37201280	.	T	G	.	.	MAF_USDA=1.639
NC_035095.1	37201283	.	G	A	.	.	MAF_INRAE=8.861;MAF_USDA=25.294
NC_035095.1	37201363	.	C	A	.	.	MAF_INRAE=8.861;MAF_USDA=25.294
NC_035095.1	37201510	.	TCCTTCAG	TCCTTCAT	.	.	MAF_USDA=35.417
NC_035095.1	37201570	.	C	T	.	.	MAF_INRAE=8.861;MAF_USDA=15.294
NC_035095.1	37201585	.	C	T	.	.	MAF_INRAE=8.861;MAF_USDA=17.059
NC_035095.1	37201643	.	C	T	.	.	MAF_USDA=1.639
NC_035095.1	37201835	.	A	C	.	.	MAF_INRAE=8.861;MAF_USDA=17.059
NC_035095.1	37201886	.	G	A	.	.	MAF_USDA=1.639
NC_035095.1	37202402	.	T	A	.	.	MAF_INRAE=25.833;MAF_USDA=45.833
NC_035095.1	37202457	.	A	G	.	.	MAF_INRAE=8.861;MAF_USDA=25.294
NC_035095.1	37202527	.	T	G	.	.	MAF_INRAE=8.861;MAF_USDA=25.294
NC_035095.1	37202530	.	T	C	.	.	MAF_USDA=1.639
NC_035095.1	37202584	.	A	G	.	.	MAF_USDA=2.459
NC_035095.1	37202627	.	C	T	.	.	MAF_USDA=1.639
NC_035095.1	37202771	.	G	A	.	.	MAF_USDA=4.098
NC_035095.1	37202839	.	G	T	.	.	MAF_USDA=2.941
NC_035095.1	37202862	.	G	A	.	.	MAF_USDA=2.459
NC_035095.1	37202945	.	T	C	.	.	MAF_INRAE=10.526
NC_035095.1	37202973	.	C	A	.	.	MAF_USDA=7.377
NC_035095.1	37202999	.	G	A	.	.	MAF_INRAE=24.051;MAF_USDA=3.279
NC_035095.1	37203010	.	A	G	.	.	MAF_USDA=1.639
NC_035095.1	37203013	.	G	A	.	.	MAF_USDA=5.738
NC_035095.1	37203087	.	A	G	.	.	MAF_USDA=8.197
NC_035095.1	37203088	.	A	C	.	.	MAF_USDA=9.016
NC_035095.1	37203106	.	C	A	.	.	MAF_USDA=5.738
NC_035095.1	37203249	.	G	C	.	.	MAF_USDA=7.377
NC_035095.1	37203315	.	G	A	.	.	MAF_USDA=3.279
NC_035095.1	37203328	.	G	A	.	.	MAF_USDA=3.279
NC_035095.1	37203413	.	G	A	.	.	MAF_INRAE=24.684;MAF_USDA=3.279
NC_035095.1	37203449	.	A	G	.	.	MAF_USDA=4.167
NC_035095.1	37203544	.	C	T	.	.	MAF_INRAE=5.0;MAF_USDA=12.353
NC_035095.1	37203591	.	A	G	.	.	MAF_USDA=13.115
NC_035095.1	37203641	.	G	A	.	.	MAF_USDA=6.667
NC_035095.1	37203691	.	C	A	.	.	MAF_INRAE=4.43
NC_035095.1	37203694	.	G	A	.	.	MAF_INRAE=2.5
NC_035095.1	37203697	.	G	A	.	.	MAF_INRAE=4.43
NC_035095.1	37203708	.	G	A	.	.	MAF_INRAE=24.684;MAF_USDA=3.279
NC_035095.1	37203740	.	A	T	.	.	MAF_INRAE=24.684;MAF_USDA=3.279
NC_035095.1	37203769	.	T	C	.	.	MAF_USDA=4.167
NC_035095.1	37203929	.	A	G	.	.	MAF_INRAE=5.0;MAF_USDA=14.706
NC_035095.1	37203965	.	A	G	.	.	MAF_USDA=3.279
NC_035095.1	37203970	.	C	A	.	.	MAF_INRAE=9.494;MAF_USDA=5.882
NC_035095.1	37203982	.	A	T	.	.	MAF_INRAE=4.43;MAF_USDA=6.25
NC_035095.1	37204036	.	T	A	.	.	MAF_INRAE=9.494;MAF_USDA=10.417
NC_035095.1	37204046	.	C	A	.	.	MAF_INRAE=9.494;MAF_USDA=12.941
NC_035095.1	37204048	.	G	T	.	.	MAF_USDA=2.459
NC_035095.1	37204051	.	T	G	.	.	MAF_INRAE=9.494;MAF_USDA=5.294
NC_035095.1	37204070	.	T	A	.	.	MAF_USDA=2.459
NC_035095.1	37204077	.	C	T	.	.	MAF_INRAE=5.0;MAF_USDA=12.941
NC_035095.1	37204096	.	C	T	.	.	MAF_INRAE=26.316
NC_035095.1	37204116	.	G	A	.	.	MAF_USDA=7.647
NC_035095.1	37204133	.	A	T	.	.	MAF_USDA=22.353
NC_035095.1	37204135	.	T	C	.	.	MAF_USDA=22.353
NC_035095.1	37204141	.	A	G	.	.	MAF_INRAE=9.494;MAF_USDA=5.294
NC_035095.1	37204152	.	T	A	.	.	MAF_INRAE=13.291;MAF_USDA=47.647
NC_035095.1	37204175	.	G	T	.	.	MAF_USDA=4.098
NC_035095.1	37204195	.	G	C	.	.	MAF_USDA=6.557
NC_035095.1	37204196	.	G	T	.	.	MAF_USDA=3.279
NC_035095.1	37204298	.	C	A	.	.	MAF_USDA=4.167
NC_035095.1	37204413	.	C	A	.	.	MAF_USDA=1.667
NC_035095.1	37204667	.	C	T	.	.	MAF_INRAE=4.43
NC_035095.1	37204843	.	G	A	.	.	MAF_USDA=14.706
NC_035095.1	37204857	.	G	C	.	.	MAF_INRAE=10.526
NC_035095.1	37205020	.	G	C	.	.	MAF_USDA=4.098
NC_035095.1	37205060	.	C	T	.	.	MAF_USDA=2.459
NC_035095.1	37205095	.	C	A	.	.	MAF_INRAE=5.696;MAF_USDA=16.393
NC_035095.1	37205140	.	C	T	.	.	MAF_USDA=2.459
NC_035095.1	37205141	.	C	A	.	.	MAF_INRAE=25.949;MAF_USDA=8.197
NC_035095.1	37205220	.	C	T	.	.	MAF_INRAE=3.797;MAF_USDA=14.706
NC_035095.1	37205230	.	C	A	.	.	MAF_USDA=2.459
NC_035095.1	37205255	.	A	T	.	.	MAF_USDA=4.098
NC_035095.1	37205259	.	A	T	.	.	MAF_INRAE=10.526;MAF_USDA=16.393
NC_035095.1	37205295	.	G	T	.	.	MAF_USDA=4.098
NC_035095.1	37205325	.	T	A	.	.	MAF_USDA=1.639
NC_035095.1	37205327	.	C	A	.	.	MAF_USDA=1.639
NC_035095.1	37205334	.	C	T	.	.	MAF_USDA=8.235
NC_035095.1	37205338	.	G	A	.	.	MAF_INRAE=4.43;MAF_USDA=15.294
NC_035095.1	37205365	.	C	T	.	.	MAF_USDA=18.235
NC_035095.1	37205377	.	T	C	.	.	MAF_INRAE=10.127;MAF_USDA=2.459
NC_035095.1	37205420	.	T	C	.	.	MAF_INRAE=4.43;MAF_USDA=23.77
NC_035095.1	37205431	.	G	A	.	.	MAF_INRAE=10.0
NC_035095.1	37205461	.	G	A	.	.	MAF_USDA=1.639
NC_035095.1	37205469	.	T	C	.	.	MAF_USDA=1.639
NC_035095.1	37205523	.	A	G	.	.	MAF_USDA=1.639
NC_035095.1	37205530	.	C	T	.	.	MAF_USDA=10.588
NC_035095.1	37205670	.	G	T	.	.	MAF_USDA=2.459
NC_035095.1	37205733	.	T	C	.	.	MAF_INRAE=6.962;MAF_USDA=35.882
NC_035095.1	37205737	.	T	C	.	.	MAF_INRAE=2.5;MAF_USDA=35.882
NC_035095.1	37205776	.	T	G	.	.	MAF_INRAE=10.526;MAF_USDA=6.557
NC_035095.1	37205829	.	C	T	.	.	MAF_USDA=1.639
NC_035095.1	37205854	.	G	A	.	.	MAF_USDA=4.167
NC_035095.1	37205865	.	G	T	.	.	MAF_INRAE=4.43;MAF_USDA=27.049
NC_035095.1	37205922	.	C	T	.	.	MAF_INRAE=10.526;MAF_USDA=13.529
NC_035095.1	37206012	.	A	C	.	.	MAF_USDA=2.459
NC_035095.1	37206135	.	C	G	.	.	MAF_INRAE=6.329;MAF_USDA=35.882
NC_035095.1	37206144	.	C	A	.	.	MAF_USDA=11.176
NC_035095.1	37206185	.	A	T	.	.	MAF_USDA=4.098
NC_035095.1	37206190	.	C	T	.	.	MAF_USDA=4.918
NC_035095.1	37206205	.	T	C	.	.	MAF_USDA=2.459
NC_035095.1	37206210	.	C	T	.	.	MAF_USDA=15.574
NC_035095.1	37206216	.	C	T	.	.	MAF_USDA=14.754
NC_035095.1	37206221	.	T	G	.	.	MAF_USDA=16.393
NC_035095.1	37206222	.	T	C	.	.	MAF_USDA=16.393
NC_035095.1	37206229	.	A	G	.	.	MAF_USDA=15.574
NC_035095.1	37206240	.	G	C	.	.	MAF_USDA=13.934
NC_035095.1	37206299	.	A	C	.	.	MAF_USDA=4.918
NC_035095.1	37206343	.	T	A	.	.	MAF_USDA=4.167
NC_035095.1	37206345	.	C	T	.	.	MAF_INRAE=10.526;MAF_USDA=6.557
NC_035095.1	37206508	.	G	T	.	.	MAF_USDA=2.459
NC_035095.1	37206533	.	G	A	.	.	MAF_INRAE=10.526
NC_035095.1	37206616	.	C	G	.	.	MAF_USDA=18.852
NC_035095.1	37206808	.	A	T	.	.	MAF_USDA=1.639
NC_035095.1	37206846	.	G	A	.	.	MAF_USDA=1.639
NC_035095.1	37206854	.	C	A	.	.	MAF_USDA=4.098
NC_035095.1	37206871	.	C	T	.	.	MAF_USDA=4.918
NC_035095.1	37206878	.	C	T	.	.	MAF_INRAE=10.526;MAF_USDA=20.492
NC_035095.1	37207003	.	G	T	.	.	MAF_USDA=3.279
NC_035095.1	37207055	.	G	A	.	.	MAF_USDA=17.213
NC_035095.1	37207079	.	G	T	.	.	MAF_USDA=1.639
NC_035095.1	37207128	.	A	C	.	.	MAF_INRAE=34.177;MAF_USDA=30.0
NC_035095.1	37207188	.	C	T	.	.	MAF_USDA=6.25
NC_035095.1	37207190	.	T	G	.	.	MAF_INRAE=2.5
NC_035095.1	37207209	.	C	A	.	.	MAF_USDA=8.197
NC_035095.1	37207215	.	G	A	.	.	MAF_INRAE=2.5;MAF_USDA=10.0
NC_035095.1	37207487	.	C	T	.	.	MAF_USDA=2.459
NC_035095.1	37207521	.	C	T	.	.	MAF_USDA=9.016
NC_035095.1	37207660	.	C	T	.	.	MAF_INRAE=31.013;MAF_USDA=3.529
NC_035095.1	37207668	.	G	A	.	.	MAF_USDA=6.557
NC_035095.1	37207905	.	T	A	.	.	MAF_INRAE=25.0
NC_035095.1	37207913	.	T	C	.	.	MAF_INRAE=32.911;MAF_USDA=34.426
NC_035095.1	37208020	.	T	A	.	.	MAF_USDA=12.295
NC_035095.1	37208190	.	G	A	.	.	MAF_USDA=9.836
NC_035095.1	37208201	.	G	T	.	.	MAF_USDA=12.295
NC_035095.1	37208271	.	C	T	.	.	MAF_USDA=1.639
NC_035095.1	37208455	.	G	A	.	.	MAF_INRAE=19.62;MAF_USDA=9.016
NC_035095.1	37208457	.	C	T	.	.	MAF_USDA=1.639
NC_035095.1	37208503	.	G	A	.	.	MAF_INRAE=10.526;MAF_USDA=9.167
NC_035095.1	37208551	.	G	A	.	.	MAF_USDA=8.929
NC_035095.1	37208627	.	A	T	.	.	MAF_USDA=5.738
NC_035095.1	37208683	.	T	C	.	.	MAF_USDA=11.765
NC_035095.1	37208699	.	T	A	.	.	MAF_USDA=3.279
NC_035095.1	37208715	.	G	C	.	.	MAF_USDA=3.279
NC_035095.1	37208721	.	G	A	.	.	MAF_INRAE=32.911;MAF_USDA=33.333
NC_035095.1	37208791	.	C	G	.	.	MAF_USDA=7.647
NC_035095.1	37208793	.	G	A	.	.	MAF_USDA=2.941
NC_035095.1	37208895	.	C	T	.	.	MAF_USDA=2.459
NC_035095.1	37208898	.	G	A	.	.	MAF_INRAE=32.911;MAF_USDA=40.588
NC_035095.1	37209034	.	G	T	.	.	MAF_USDA=1.639
NC_035095.1	37209142	.	G	A	.	.	MAF_INRAE=32.278;MAF_USDA=40.0
NC_035095.1	37209179	.	A	G	.	.	MAF_USDA=1.639
NC_035095.1	37209239	.	C	T	.	.	MAF_USDA=11.765
NC_035095.1	37209535	.	A	C	.	.	MAF_INRAE=32.911;MAF_USDA=30.0
NC_035095.1	37209549	.	G	T	.	.	MAF_USDA=1.639
NC_035095.1	37209577	.	G	A	.	.	MAF_INRAE=29.747;MAF_USDA=3.529
NC_035095.1	37209601	.	T	G	.	.	MAF_INRAE=1.667;MAF_USDA=1.639
NC_035095.1	37209727	.	C	T	.	.	MAF_INRAE=10.526
NC_035095.1	37209735	.	G	A	.	.	MAF_USDA=2.459
NC_035095.1	37209820	.	G	A	.	.	MAF_USDA=18.852
NC_035095.1	37209841	.	A	G	.	.	MAF_USDA=1.639
NC_035095.1	37209854	.	T	C	.	.	MAF_USDA=1.639
NC_035095.1	37209860	.	A	T	.	.	MAF_INRAE=26.316
NC_035095.1	37210032	.	C	T	.	.	MAF_USDA=3.279
NC_035095.1	37210094	.	G	T	.	.	MAF_USDA=19.412
NC_035095.1	37210132	.	C	A	.	.	MAF_INRAE=42.105;MAF_USDA=28.824
NC_035095.1	37210195	.	T	A	.	.	MAF_USDA=45.833
NC_035095.1	37210197	.	T	A	.	.	MAF_USDA=38.235
NC_035095.1	37210200	.	A	C	.	.	MAF_USDA=41.667
NC_035095.1	37210226	.	C	A	.	.	MAF_USDA=22.917
NC_035095.1	37210264	.	G	A	.	.	MAF_USDA=39.583
NC_035095.1	37210326	.	C	T	.	.	MAF_USDA=2.459
NC_035095.1	37210329	.	G	T	.	.	MAF_USDA=1.639
NC_035095.1	37210370	.	T	G	.	.	MAF_USDA=2.459
NC_035095.1	37210376	.	T	A	.	.	MAF_INRAE=30.38;MAF_USDA=28.824
NC_035095.1	37210415	.	G	C	.	.	MAF_USDA=1.639
NC_035095.1	37210480	.	G	A	.	.	MAF_INRAE=10.526;MAF_USDA=5.738
NC_035095.1	37210518	.	C	A	.	.	MAF_USDA=17.213
NC_035095.1	37210563	.	C	G	.	.	MAF_INRAE=10.526
NC_035095.1	37210775	.	A	G	.	.	MAF_INRAE=32.911;MAF_USDA=30.588
NC_035095.1	37210782	.	G	T	.	.	MAF_USDA=8.824
NC_035095.1	37210844	.	G	A	.	.	MAF_INRAE=32.911;MAF_USDA=27.647
NC_035095.1	37210848	.	G	A	.	.	MAF_INRAE=10.526
NC_035095.1	37210856	.	T	C	.	.	MAF_INRAE=10.526;MAF_USDA=6.557
NC_035095.1	37210896	.	C	A	.	.	MAF_USDA=1.639
NC_035095.1	37210939	.	T	C	.	.	MAF_INRAE=13.291;MAF_USDA=8.824
NC_035095.1	37210947	.	G	A	.	.	MAF_USDA=1.765
NC_035095.1	37211008	.	A	G	.	.	MAF_INRAE=32.911;MAF_USDA=22.951
NC_035095.1	37211111	.	T	G	.	.	MAF_INRAE=10.526;MAF_USDA=18.824
NC_035095.1	37211172	.	C	A	.	.	MAF_INRAE=32.911;MAF_USDA=41.667
NC_035095.1	37211190	.	C	T	.	.	MAF_INRAE=6.329
NC_035095.1	37211211	.	T	G	.	.	MAF_USDA=3.279
NC_035095.1	37211251	.	A	T	.	.	MAF_USDA=1.639
NC_035095.1	37211284	.	G	A	.	.	MAF_USDA=6.557
NC_035095.1	37211301	.	C	A	.	.	MAF_USDA=4.918
NC_035095.1	37211302	.	A	C	.	.	MAF_INRAE=13.333;MAF_USDA=22.941
NC_035095.1	37211324	.	G	C	.	.	MAF_USDA=14.118
NC_035095.1	37211326	.	T	A	.	.	MAF_USDA=3.279
NC_035095.1	37211335	.	A	G	.	.	MAF_USDA=8.333
NC_035095.1	37211351	.	C	A	.	.	MAF_USDA=1.639
NC_035095.1	37211360	.	G	A	.	.	MAF_USDA=2.459
NC_035095.1	37211377	.	C	A	.	.	MAF_USDA=1.639
NC_035095.1	37211378	.	C	A	.	.	MAF_USDA=3.279
NC_035095.1	37211398	.	G	A	.	.	MAF_USDA=17.059
NC_035095.1	37211400	.	C	G	.	.	MAF_USDA=3.279
NC_035095.1	37211426	.	G	C	.	.	MAF_USDA=12.941
NC_035095.1	37211474	.	A	G	.	.	MAF_USDA=2.459
NC_035095.1	37211502	.	C	A	.	.	MAF_INRAE=42.105;MAF_USDA=17.213
NC_035095.1	37211559	.	C	T	.	.	MAF_USDA=8.197
NC_035095.1	37211607	.	C	A	.	.	MAF_USDA=1.639
NC_035095.1	37211835	.	G	A	.	.	MAF_INRAE=32.911;MAF_USDA=26.471
NC_035095.1	37211907	.	C	T	.	.	MAF_INRAE=32.911;MAF_USDA=31.176
NC_035095.1	37211915	.	T	G	.	.	MAF_USDA=19.412
NC_035095.1	37211956	.	T	G	.	.	MAF_USDA=1.639
NC_035095.1	37211957	.	C	A	.	.	MAF_INRAE=17.089;MAF_USDA=6.471
NC_035095.1	37211958	.	A	C	.	.	MAF_USDA=1.639
NC_035095.1	37211964	.	G	A	.	.	MAF_USDA=1.639
NC_035095.1	37211966	.	T	C	.	.	MAF_USDA=1.639
NC_035095.1	37211975	.	T	G	.	.	MAF_USDA=1.639
NC_035095.1	37211979	.	A	T	.	.	MAF_INRAE=10.526
NC_035095.1	37211981	.	T	C	.	.	MAF_USDA=1.639
NC_035095.1	37211994	.	T	A	.	.	MAF_INRAE=32.278;MAF_USDA=30.0
NC_035095.1	37212020	.	G	A	.	.	MAF_USDA=2.459
NC_035095.1	37212025	.	A	G	.	.	MAF_USDA=1.765
NC_035095.1	37212062	.	G	A	.	.	MAF_INRAE=32.911;MAF_USDA=29.412
NC_035095.1	37212074	.	T	G	.	.	MAF_INRAE=32.911;MAF_USDA=41.667
NC_035095.1	37212109	.	G	A	.	.	MAF_INRAE=13.291;MAF_USDA=9.412
NC_035095.1	37212128	.	C	T	.	.	MAF_INRAE=13.291;MAF_USDA=8.824
NC_035095.1	37212170	.	T	C	.	.	MAF_INRAE=32.911;MAF_USDA=31.176
NC_035095.1	37212262	.	A	C	.	.	MAF_INRAE=15.789
NC_035095.1	37212309	.	C	A	.	.	MAF_INRAE=34.81;MAF_USDA=35.294
NC_035095.1	37212315	.	T	G	.	.	MAF_INRAE=32.278;MAF_USDA=31.176
NC_035095.1	37212449	.	G	T	.	.	MAF_INRAE=47.468;MAF_USDA=5.882
NC_035095.1	37212581	.	A	C	.	.	MAF_INRAE=3.333
NC_035095.1	37212618	.	T	C	.	.	MAF_INRAE=42.105;MAF_USDA=30.952
NC_035095.1	37212698	.	C	T	.	.	MAF_INRAE=48.734;MAF_USDA=5.882
NC_035095.1	37212702	.	C	A	.	.	MAF_USDA=1.639
NC_035095.1	37212745	.	G	T	.	.	MAF_USDA=4.118
NC_035095.1	37212809	.	C	A	.	.	MAF_USDA=22.917
NC_035095.1	37213387	.	A	G	.	.	MAF_USDA=10.169
NC_035095.1	37213400	.	C	T	.	.	MAF_USDA=13.559
NC_035095.1	37213411	.	C	T	.	.	MAF_USDA=9.167
NC_035095.1	37213415	.	C	T	.	.	MAF_USDA=3.333
NC_035095.1	37213416	.	C	T	.	.	MAF_USDA=6.667
NC_035095.1	37213424	.	C	T	.	.	MAF_USDA=15.833
NC_035095.1	37213446	.	T	C	.	.	MAF_USDA=17.5
NC_035095.1	37213481	.	C	T	.	.	MAF_INRAE=2.5;MAF_USDA=22.917
NC_035095.1	37213492	.	T	G	.	.	MAF_USDA=8.197
NC_035095.1	37213494	.	G	A	.	.	MAF_USDA=9.016
NC_035095.1	37213505	.	C	T	.	.	MAF_USDA=10.833
NC_035095.1	37213507	.	C	T	.	.	MAF_USDA=3.279
NC_035095.1	37213511	.	C	A	.	.	MAF_USDA=7.377
NC_035095.1	37213530	.	G	T	.	.	MAF_USDA=8.197
NC_035095.1	37213534	.	C	T	.	.	MAF_USDA=7.377
NC_035095.1	37213554	.	C	G	.	.	MAF_USDA=9.836
NC_035095.1	37213578	.	A	G	.	.	MAF_USDA=1.639
NC_035095.1	37213579	.	C	A	.	.	MAF_INRAE=25.0;MAF_USDA=45.833
NC_035095.1	37213589	.	A	G	.	.	MAF_USDA=5.738
NC_035095.1	37213595	.	C	T	.	.	MAF_USDA=1.639
NC_035095.1	37213598	.	A	G	.	.	MAF_INRAE=48.101;MAF_USDA=24.118
NC_035095.1	37213602	.	A	G	.	.	MAF_USDA=6.557
NC_035095.1	37213608	.	G	A	.	.	MAF_INRAE=10.759;MAF_USDA=7.647
NC_035095.1	37213633	.	C	A	.	.	MAF_USDA=41.667
NC_035095.1	37213634	.	A	C	.	.	MAF_USDA=45.833
NC_035095.1	37213646	.	T	C	.	.	MAF_USDA=45.833
NC_035095.1	37213651	.	A	G	.	.	MAF_USDA=47.917
NC_035095.1	37213653	.	T	C	.	.	MAF_USDA=45.833
NC_035095.1	37213656	.	G	A	.	.	MAF_USDA=45.833
NC_035095.1	37213665	.	G	T	.	.	MAF_USDA=41.667
NC_035095.1	37213676	.	T	C	.	.	MAF_USDA=47.917
NC_035095.1	37213703	.	C	T	.	.	MAF_USDA=19.412
NC_035095.1	37213704	.	A	G	.	.	MAF_USDA=20.588
NC_035095.1	37213730	.	C	T	.	.	MAF_USDA=2.459
NC_035095.1	37213773	.	C	G	.	.	MAF_INRAE=42.105;MAF_USDA=29.762
NC_035095.1	37213809	.	G	A	.	.	MAF_USDA=12.295
NC_035095.1	37213811	.	G	A	.	.	MAF_USDA=13.115
NC_035095.1	37213846	.	T	C	.	.	MAF_USDA=4.098
NC_035095.1	37213930	.	G	A	.	.	MAF_INRAE=17.722;MAF_USDA=7.059
NC_035095.1	37213944	.	G	A	.	.	MAF_USDA=3.279
NC_035095.1	37213950	.	G	T	.	.	MAF_USDA=1.639
NC_035095.1	37213955	.	C	T	.	.	MAF_USDA=1.639
NC_035095.1	37213956	.	A	G	.	.	MAF_USDA=4.098
NC_035095.1	37213972	.	G	T	.	.	MAF_USDA=1.639
NC_035095.1	37214090	.	G	A	.	.	MAF_INRAE=32.278;MAF_USDA=29.412
NC_035095.1	37214091	.	C	T	.	.	MAF_USDA=1.639
NC_035095.1	37214119	.	A	G	.	.	MAF_INRAE=10.526;MAF_USDA=5.738
NC_035095.1	37214172	.	C	T	.	.	MAF_INRAE=25.0;MAF_USDA=26.471
NC_035095.1	37214186	.	T	A	.	.	MAF_USDA=4.918
NC_035095.1	37214330	.	C	T	.	.	MAF_INRAE=6.329
NC_035095.1	37214402	.	A	G	.	.	MAF_INRAE=32.911;MAF_USDA=28.235
NC_035095.1	37214424	.	G	A	.	.	MAF_USDA=1.639
NC_035095.1	37214576	.	T	C	.	.	MAF_INRAE=25.0;MAF_USDA=30.0
NC_035095.1	37214605	.	T	C	.	.	MAF_INRAE=17.722;MAF_USDA=4.098
NC_035095.1	37214731	.	A	G	.	.	MAF_INRAE=32.911;MAF_USDA=30.588
NC_035095.1	37214733	.	C	A	.	.	MAF_USDA=1.639
NC_035095.1	37214739	.	G	A	.	.	MAF_USDA=6.25
NC_035095.1	37215003	.	C	T	.	.	MAF_USDA=3.279
NC_035095.1	37215113	.	C	A	.	.	MAF_INRAE=11.392;MAF_USDA=8.235
NC_035095.1	37215152	.	G	A	.	.	MAF_INRAE=6.962
NC_035095.1	37215225	.	G	A	.	.	MAF_INRAE=10.526;MAF_USDA=30.328
NC_035095.1	37215283	.	C	G	.	.	MAF_INRAE=10.526;MAF_USDA=5.738
NC_035095.1	37215482	.	G	A	.	.	MAF_USDA=1.639
NC_035095.1	37215591	.	G	A	.	.	MAF_USDA=1.639
NC_035095.1	37215610	.	G	C	.	.	MAF_INRAE=32.278;MAF_USDA=30.588
NC_035095.1	37215631	.	T	G	.	.	MAF_USDA=1.639
NC_035095.1	37215714	.	T	A	.	.	MAF_USDA=8.824
NC_035095.1	37215724	.	C	T	.	.	MAF_USDA=2.459
NC_035095.1	37215776	.	T	C	.	.	MAF_INRAE=2.5
NC_035095.1	37215815	.	C	A	.	.	MAF_INRAE=1.667;MAF_USDA=1.639
NC_035095.1	37215856	.	C	A	.	.	MAF_USDA=1.639
NC_035095.1	37215883	.	T	A	.	.	MAF_USDA=10.0
NC_035095.1	37215884	.	A	T	.	.	MAF_USDA=1.765
NC_035095.1	37215916	.	C	G	.	.	MAF_USDA=6.25
NC_035095.1	37215924	.	G	T	.	.	MAF_INRAE=9.494;MAF_USDA=33.529
NC_035095.1	37215951	.	T	G	.	.	MAF_INRAE=32.911;MAF_USDA=30.0
NC_035095.1	37215957	.	A	C	.	.	MAF_USDA=4.167
NC_035095.1	37215972	.	C	T	.	.	MAF_INRAE=10.526;MAF_USDA=30.328
NC_035095.1	37216014	.	T	C	.	.	MAF_INRAE=32.911;MAF_USDA=29.412
NC_035095.1	37216016	.	T	A	.	.	MAF_INRAE=25.0;MAF_USDA=28.824
NC_035095.1	37216018	.	C	T	.	.	MAF_INRAE=11.667
NC_035095.1	37216024	.	G	A	.	.	MAF_USDA=1.639
NC_035095.1	37216040	.	A	C	.	.	MAF_USDA=1.639
NC_035095.1	37216130	.	G	T	.	.	MAF_INRAE=31.667
NC_035095.1	37216168	.	A	C	.	.	MAF_USDA=1.765
NC_035095.1	37216294	.	A	T	.	.	MAF_INRAE=2.5;MAF_USDA=24.706
NC_035095.1	37216357	.	A	C	.	.	MAF_INRAE=35.443;MAF_USDA=41.803
NC_035095.1	37216467	.	A	C	.	.	MAF_INRAE=6.962;MAF_USDA=3.279
NC_035095.1	37216480	.	C	A	.	.	MAF_INRAE=10.526;MAF_USDA=17.213
NC_035095.1	37216611	.	A	T	.	.	MAF_USDA=4.167
NC_035095.1	37216704	.	T	C	.	.	MAF_USDA=1.639
NC_035095.1	37216713	.	C	T	.	.	MAF_USDA=2.941
NC_035095.1	37216715	.	A	C	.	.	MAF_USDA=7.647
NC_035095.1	37216716	.	A	T	.	.	MAF_USDA=4.167
NC_035095.1	37216731	.	T	A	.	.	MAF_USDA=2.941
NC_035095.1	37216744	.	A	C	.	.	MAF_INRAE=10.526;MAF_USDA=2.941
NC_035095.1	37216751	.	C	A	.	.	MAF_USDA=2.941
NC_035095.1	37216770	.	G	T	.	.	MAF_USDA=2.083
NC_035095.1	37216792	.	T	A	.	.	MAF_USDA=3.529
NC_035095.1	37216794	.	G	A	.	.	MAF_USDA=3.529
NC_035095.1	37216845	.	A	C	.	.	MAF_USDA=1.639
NC_035095.1	37216921	.	C	T	.	.	MAF_USDA=15.574
NC_035095.1	37217010	.	A	T	.	.	MAF_INRAE=10.526;MAF_USDA=16.393
NC_035095.1	37217067	.	T	A	.	.	MAF_INRAE=10.526;MAF_USDA=16.393
NC_035095.1	37217072	.	C	A	.	.	MAF_USDA=2.459
NC_035095.1	37217083	.	T	C	.	.	MAF_INRAE=48.734;MAF_USDA=4.098
NC_035095.1	37217105	.	A	G	.	.	MAF_USDA=3.279
NC_035095.1	37217146	.	T	C	.	.	MAF_INRAE=1.667
NC_035095.1	37217164	.	A	T	.	.	MAF_INRAE=1.667
NC_035095.1	37217165	.	T	A	.	.	MAF_INRAE=1.667
NC_035095.1	37217243	.	C	T	.	.	MAF_USDA=1.639
NC_035095.1	37217263	.	G	A	.	.	MAF_USDA=2.459
NC_035095.1	37217285	.	T	C	.	.	MAF_INRAE=13.924;MAF_USDA=41.765
NC_035095.1	37217304	.	G	T	.	.	MAF_USDA=2.459
NC_035095.1	37217391	.	C	A	.	.	MAF_INRAE=12.658;MAF_USDA=15.882
NC_035095.1	37217429	.	G	A	.	.	MAF_INRAE=31.667
NC_035095.1	37217468	.	G	A	.	.	MAF_INRAE=2.5;MAF_USDA=10.588
NC_035095.1	37217477	.	A	C	.	.	MAF_INRAE=2.5
NC_035095.1	37217482	.	T	A	.	.	MAF_USDA=3.279
NC_035095.1	37217634	.	G	T	.	.	MAF_INRAE=1.667;MAF_USDA=4.098
NC_035095.1	37217648	.	A	G	.	.	MAF_USDA=2.459
NC_035095.1	37217655	.	T	C	.	.	MAF_INRAE=11.392;MAF_USDA=17.647
NC_035095.1	37217754	.	A	T	.	.	MAF_USDA=1.639
NC_035095.1	37217758	.	G	C	.	.	MAF_USDA=1.639
NC_035095.1	37217829	.	A	C	.	.	MAF_USDA=6.557
NC_035095.1	37218009	.	A	C	.	.	MAF_USDA=6.471
NC_035095.1	37218011	.	C	T	.	.	MAF_USDA=1.639
NC_035095.1	37218110	.	G	C	.	.	MAF_USDA=6.557
NC_035095.1	37218275	.	A	G	.	.	MAF_INRAE=8.861;MAF_USDA=5.294
NC_035095.1	37218365	.	T	G	.	.	MAF_USDA=1.639
NC_035095.1	37218581	.	A	G	.	.	MAF_USDA=1.667
NC_035095.1	37218708	.	G	A	.	.	MAF_USDA=6.557
NC_035095.1	37218734	.	G	A	.	.	MAF_INRAE=26.316
NC_035095.1	37218782	.	C	T	.	.	MAF_USDA=3.279
NC_035095.1	37218803	.	G	T	.	.	MAF_INRAE=9.494
NC_035095.1	37218818	.	C	T	.	.	MAF_USDA=1.639
NC_035095.1	37218819	.	A	G	.	.	MAF_INRAE=9.494;MAF_USDA=5.294
NC_035095.1	37218889	.	T	C	.	.	MAF_INRAE=6.962
NC_035095.1	37218991	.	T	G	.	.	MAF_USDA=5.882
NC_035095.1	37219099	.	G	A	.	.	MAF_USDA=2.459
NC_035095.1	37219112	.	A	C	.	.	MAF_INRAE=9.494;MAF_USDA=5.882
NC_035095.1	37219140	.	C	A	.	.	MAF_INRAE=13.924;MAF_USDA=23.529
NC_035095.1	37219222	.	G	T	.	.	MAF_INRAE=9.494
NC_035095.1	37219290	.	T	G	.	.	MAF_USDA=2.459
NC_035095.1	37219352	.	A	T	.	.	MAF_USDA=2.459
NC_035095.1	37219420	.	C	G	.	.	MAF_INRAE=3.797
NC_035095.1	37219421	.	C	A	.	.	MAF_USDA=2.459
NC_035095.1	37219527	.	G	A	.	.	MAF_INRAE=17.722;MAF_USDA=3.279
NC_035095.1	37219595	.	T	G	.	.	MAF_USDA=4.918
NC_035095.1	37219610	.	A	C	.	.	MAF_INRAE=48.734
NC_035095.1	37219613	.	C	A	.	.	MAF_INRAE=36.667
NC_035095.1	37219647	.	G	A	.	.	MAF_USDA=5.882
NC_035095.1	37219907	.	C	T	.	.	MAF_INRAE=1.667;MAF_USDA=3.279
NC_035095.1	37219945	.	C	A	.	.	MAF_INRAE=9.494
NC_035095.1	37219967	.	G	T	.	.	MAF_INRAE=10.526;MAF_USDA=5.738
NC_035095.1	37220067	.	T	G	.	.	MAF_USDA=4.167
NC_035095.1	37220071	.	C	A	.	.	MAF_USDA=4.098
NC_035095.1	37220078	.	T	G	.	.	MAF_INRAE=41.772;MAF_USDA=4.098
NC_035095.1	37220079	.	G	T	.	.	MAF_USDA=1.639
NC_035095.1	37220212	.	T	A	.	.	MAF_USDA=1.639
NC_035095.1	37220354	.	G	T	.	.	MAF_INRAE=31.667
NC_035095.1	37220359	.	T	G	.	.	MAF_INRAE=5.063
NC_035095.1	37220674	.	A	C	.	.	MAF_INRAE=2.5;MAF_USDA=5.882
NC_035095.1	37220681	.	G	A	.	.	MAF_INRAE=33.544
NC_035095.1	37220820	.	G	T	.	.	MAF_USDA=2.459
NC_035095.1	37220821	.	T	A	.	.	MAF_INRAE=10.526;MAF_USDA=5.738
NC_035095.1	37220915	.	T	A	.	.	MAF_INRAE=32.911;MAF_USDA=28.235
NC_035095.1	37220922	.	A	T	.	.	MAF_INRAE=2.5
NC_035095.1	37220994	.	G	A	.	.	MAF_INRAE=6.329;MAF_USDA=25.882
NC_035095.1	37221002	.	G	A	.	.	MAF_USDA=6.557
NC_035095.1	37221018	.	G	A	.	.	MAF_INRAE=17.722;MAF_USDA=29.508
NC_035095.1	37221024	.	A	T	.	.	MAF_INRAE=9.494;MAF_USDA=20.588
NC_035095.1	37221038	.	G	T	.	.	MAF_USDA=3.279
NC_035095.1	37221064	.	A	T	.	.	MAF_USDA=2.459
NC_035095.1	37221117	.	A	C	.	.	MAF_USDA=1.639
NC_035095.1	37221126	.	T	G	.	.	MAF_USDA=5.738
NC_035095.1	37221198	.	T	G	.	.	MAF_INRAE=2.5;MAF_USDA=5.882
NC_035095.1	37221215	.	C	A	.	.	MAF_USDA=1.765
NC_035095.1	37221253	.	G	T	.	.	MAF_USDA=2.459
NC_035095.1	37221288	.	C	T	.	.	MAF_INRAE=15.823;MAF_USDA=26.471
NC_035095.1	37221339	.	T	C	.	.	MAF_USDA=6.557
NC_035095.1	37221352	.	A	T	.	.	MAF_INRAE=48.734;MAF_USDA=30.588
NC_035095.1	37221413	.	A	C	.	.	MAF_USDA=2.459
NC_035095.1	37221418	.	C	A	.	.	MAF_USDA=3.279
NC_035095.1	37221423	.	A	C	.	.	MAF_USDA=5.882
NC_035095.1	37221507	.	C	T	.	.	MAF_USDA=1.639
NC_035095.1	37221641	.	T	A	.	.	MAF_USDA=1.667
NC_035095.1	37221642	.	C	T	.	.	MAF_USDA=1.667
NC_035095.1	37221717	.	T	A	.	.	MAF_USDA=8.333
NC_035095.1	37221718	.	A	T	.	.	MAF_USDA=8.333
NC_035095.1	37221726	.	T	A	.	.	MAF_USDA=45.294
NC_035095.1	37221760	.	A	G	.	.	MAF_INRAE=29.114
NC_035095.1	37221858	.	A	G	.	.	MAF_USDA=1.639
NC_035095.1	37221899	.	T	A	.	.	MAF_USDA=1.639
NC_035095.1	37221924	.	T	C	.	.	MAF_INRAE=32.278;MAF_USDA=38.235
NC_035095.1	37221928	.	T	G	.	.	MAF_INRAE=22.785;MAF_USDA=33.607
NC_035095.1	37222060	.	G	A	.	.	MAF_USDA=3.279
NC_035095.1	37222127	.	C	T	.	.	MAF_INRAE=10.526;MAF_USDA=5.738
NC_035095.1	37222233	.	A	G	.	.	MAF_INRAE=4.43;MAF_USDA=16.471
NC_035095.1	37222327	.	G	A	.	.	MAF_USDA=7.377
NC_035095.1	37222401	.	T	A	.	.	MAF_INRAE=4.43;MAF_USDA=16.471
NC_035095.1	37222402	.	T	A	.	.	MAF_INRAE=2.5;MAF_USDA=20.588
NC_035095.1	37222411	.	C	A	.	.	MAF_INRAE=25.0;MAF_USDA=41.176
NC_035095.1	37222446	.	C	T	.	.	MAF_INRAE=4.43;MAF_USDA=15.882
NC_035095.1	37222457	.	A	G	.	.	MAF_INRAE=17.722;MAF_USDA=3.279
NC_035095.1	37222469	.	A	G	.	.	MAF_INRAE=17.722;MAF_USDA=3.279
NC_035095.1	37222512	.	T	A	.	.	MAF_INRAE=25.833;MAF_USDA=37.5
NC_035095.1	37222575	.	T	C	.	.	MAF_USDA=4.098
NC_035095.1	37222646	.	G	A	.	.	MAF_USDA=8.235
NC_035095.1	37222649	.	C	T	.	.	MAF_INRAE=32.911;MAF_USDA=39.412
NC_035095.1	37222699	.	C	T	.	.	MAF_INRAE=32.278;MAF_USDA=36.471
NC_035095.1	37222709	.	A	G	.	.	MAF_INRAE=16.456
NC_035095.1	37222712	.	A	G	.	.	MAF_INRAE=32.5
NC_035095.1	37222721	.	C	A	.	.	MAF_INRAE=10.127;MAF_USDA=18.235
NC_035095.1	37222723	.	T	A	.	.	MAF_USDA=5.738
NC_035095.1	37222731	.	A	C	.	.	MAF_INRAE=1.667
NC_035095.1	37222732	.	T	G	.	.	MAF_INRAE=32.5
NC_035095.1	37222764	.	A	G	.	.	MAF_INRAE=4.43
NC_035095.1	37222789	.	G	T	.	.	MAF_USDA=7.647
NC_035095.1	37222792	.	G	A	.	.	MAF_USDA=2.459
NC_035095.1	37222901	.	C	A	.	.	MAF_INRAE=29.114;MAF_USDA=1.639
NC_035095.1	37223010	.	C	A	.	.	MAF_USDA=4.098
NC_035095.1	37223012	.	T	C	.	.	MAF_USDA=2.459
NC_035095.1	37223037	.	G	A	.	.	MAF_USDA=2.941
NC_035095.1	37223038	.	C	T	.	.	MAF_INRAE=33.544;MAF_USDA=39.583
NC_035095.1	37223056	.	G	A	.	.	MAF_USDA=1.639
NC_035095.1	37223084	.	G	A	.	.	MAF_INRAE=5.063
NC_035095.1	37223107	.	A	G	.	.	MAF_INRAE=32.911;MAF_USDA=40.0
NC_035095.1	37223176	.	C	T	.	.	MAF_USDA=4.098
NC_035095.1	37223188	.	C	T	.	.	MAF_USDA=2.459
NC_035095.1	37223225	.	G	T	.	.	MAF_INRAE=28.481;MAF_USDA=21.765
NC_035095.1	37223297	.	G	T	.	.	MAF_USDA=4.918
NC_035095.1	37223322	.	G	A	.	.	MAF_USDA=1.639
NC_035095.1	37223330	.	G	T	.	.	MAF_INRAE=46.835;MAF_USDA=32.787
NC_035095.1	37223397	.	A	G	.	.	MAF_INRAE=15.823;MAF_USDA=18.235
NC_035095.1	37223430	.	C	T	.	.	MAF_USDA=2.459
NC_035095.1	37223434	.	T	G	.	.	MAF_INRAE=15.823;MAF_USDA=17.647
NC_035095.1	37223456	.	A	T	.	.	MAF_USDA=7.377
NC_035095.1	37223461	.	A	T	.	.	MAF_USDA=7.377
NC_035095.1	37223462	.	C	T	.	.	MAF_USDA=7.377
NC_035095.1	37223526	.	C	T	.	.	MAF_INRAE=32.911;MAF_USDA=36.471
NC_035095.1	37223549	.	C	G	.	.	MAF_INRAE=32.911;MAF_USDA=25.294
NC_035095.1	37223979	.	G	T	.	.	MAF_USDA=44.643
NC_035095.1	37223985	.	A	G	.	.	MAF_USDA=8.333
NC_035095.1	37223986	.	T	G	.	.	MAF_USDA=8.333
NC_035095.1	37224017	.	C	A	.	.	MAF_USDA=20.0
NC_035095.1	37224054	.	C	T	.	.	MAF_INRAE=46.203;MAF_USDA=24.706
NC_035095.1	37224067	.	A	G	.	.	MAF_USDA=5.738
NC_035095.1	37224144	.	A	T	.	.	MAF_USDA=7.377
NC_035095.1	37224156	.	C	A	.	.	MAF_USDA=5.738
NC_035095.1	37224180	.	G	A	.	.	MAF_USDA=10.656
NC_035095.1	37224189	.	A	G	.	.	MAF_USDA=3.279
NC_035095.1	37224215	.	C	A	.	.	MAF_USDA=7.377
NC_035095.1	37224221	.	G	A	.	.	MAF_INRAE=4.43;MAF_USDA=16.471
NC_035095.1	37224250	.	C	T	.	.	MAF_INRAE=15.823;MAF_USDA=29.167
NC_035095.1	37224254	.	A	G	.	.	MAF_USDA=6.557
NC_035095.1	37224287	.	T	A	.	.	MAF_INRAE=4.43;MAF_USDA=16.471
NC_035095.1	37224290	.	C	T	.	.	MAF_INRAE=2.5;MAF_USDA=16.471
NC_035095.1	37224298	.	T	G	.	.	MAF_INRAE=37.342;MAF_USDA=48.235
NC_035095.1	37224334	.	A	G	.	.	MAF_INRAE=32.911;MAF_USDA=35.882
NC_035095.1	37224414	.	C	T	.	.	MAF_INRAE=4.43;MAF_USDA=16.471
NC_035095.1	37224532	.	T	A	.	.	MAF_INRAE=26.316
NC_035095.1	37224564	.	A	G	.	.	MAF_USDA=1.639
NC_035095.1	37224569	.	G	C	.	.	MAF_INRAE=16.456;MAF_USDA=18.235
NC_035095.1	37224571	.	T	A	.	.	MAF_INRAE=15.0;MAF_USDA=18.235
NC_035095.1	37224583	.	A	G	.	.	MAF_INRAE=4.43;MAF_USDA=16.471
NC_035095.1	37224590	.	T	G	.	.	MAF_INRAE=15.823;MAF_USDA=18.235
NC_035095.1	37224609	.	G	A	.	.	MAF_INRAE=15.823;MAF_USDA=18.452
NC_035095.1	37224781	.	C	G	.	.	MAF_INRAE=32.911;MAF_USDA=35.714
NC_035095.1	37224802	.	C	A	.	.	MAF_USDA=3.333
NC_035095.1	37224877	.	C	T	.	.	MAF_INRAE=4.43;MAF_USDA=16.471
NC_035095.1	37224936	.	C	T	.	.	MAF_INRAE=37.342;MAF_USDA=45.238
NC_035095.1	37224951	.	G	T	.	.	MAF_INRAE=4.43;MAF_USDA=17.262
NC_035095.1	37225014	.	T	C	.	.	MAF_INRAE=37.342;MAF_USDA=45.238
NC_035095.1	37225034	.	G	A	.	.	MAF_USDA=2.5
NC_035095.1	37225043	.	T	C	.	.	MAF_INRAE=37.342;MAF_USDA=45.238
NC_035095.1	37225049	.	G	T	.	.	MAF_USDA=3.333
NC_035095.1	37225091	.	C	T	.	.	MAF_INRAE=33.544;MAF_USDA=29.412
NC_035095.1	37225123	.	A	C	.	.	MAF_INRAE=15.823;MAF_USDA=17.647
NC_035095.1	37225145	.	C	T	.	.	MAF_INRAE=26.582;MAF_USDA=21.765
NC_035095.1	37225196	.	A	T	.	.	MAF_INRAE=15.823;MAF_USDA=14.706
NC_035095.1	37225327	.	C	T	.	.	MAF_USDA=37.5
NC_035095.1	37225357	.	T	C	.	.	MAF_INRAE=4.43;MAF_USDA=17.059
NC_035095.1	37225374	.	T	G	.	.	MAF_INRAE=26.316
NC_035095.1	37225384	.	G	C	.	.	MAF_INRAE=4.43;MAF_USDA=17.059
NC_035095.1	37225412	.	T	A	.	.	MAF_USDA=6.557
NC_035095.1	37225416	.	G	T	.	.	MAF_USDA=6.557
NC_035095.1	37225426	.	A	T	.	.	MAF_USDA=6.557
NC_035095.1	37225445	.	G	A	.	.	MAF_INRAE=31.579;MAF_USDA=45.882
NC_035095.1	37225451	.	T	C	.	.	MAF_USDA=3.279
NC_035095.1	37225485	.	C	T	.	.	MAF_INRAE=46.203;MAF_USDA=29.508
NC_035095.1	37225490	.	T	A	.	.	MAF_USDA=8.333
NC_035095.1	37225529	.	A	C	.	.	MAF_INRAE=4.43;MAF_USDA=16.471
NC_035095.1	37225556	.	A	C	.	.	MAF_INRAE=21.053;MAF_USDA=18.824
NC_035095.1	37225642	.	C	T	.	.	MAF_INRAE=27.5
NC_035095.1	37225683	.	T	G	.	.	MAF_INRAE=10.526;MAF_USDA=17.647
NC_035095.1	37225690	.	G	T	.	.	MAF_USDA=1.765
NC_035095.1	37225698	.	G	C	.	.	MAF_USDA=2.459
NC_035095.1	37225709	.	G	T	.	.	MAF_USDA=2.459
NC_035095.1	37226028	.	C	T	.	.	MAF_INRAE=4.43;MAF_USDA=16.471
NC_035095.1	37226049	.	G	T	.	.	MAF_USDA=2.459
NC_035095.1	37226051	.	T	A	.	.	MAF_INRAE=28.481;MAF_USDA=1.639
NC_035095.1	37226058	.	T	C	.	.	MAF_USDA=2.459
NC_035095.1	37226060	.	T	C	.	.	MAF_USDA=2.459
NC_035095.1	37226063	.	G	T	.	.	MAF_USDA=2.459
NC_035095.1	37226078	.	G	A	.	.	MAF_INRAE=29.114;MAF_USDA=1.639
NC_035095.1	37226110	.	C	T	.	.	MAF_INRAE=36.709;MAF_USDA=48.235
NC_035095.1	37226131	.	T	G	.	.	MAF_USDA=3.279
NC_035095.1	37226141	.	A	G	.	.	MAF_INRAE=36.709;MAF_USDA=29.167
NC_035095.1	37226171	.	T	C	.	.	MAF_USDA=1.639
NC_035095.1	37226172	.	C	T	.	.	MAF_INRAE=10.526
NC_035095.1	37226199	.	A	C	.	.	MAF_INRAE=37.342;MAF_USDA=44.118
NC_035095.1	37226204	.	T	C	.	.	MAF_USDA=1.639
NC_035095.1	37226233	.	C	T	.	.	MAF_USDA=3.279
NC_035095.1	37226247	.	A	T	.	.	MAF_INRAE=32.911;MAF_USDA=39.412
NC_035095.1	37226264	.	C	A	.	.	MAF_INRAE=4.43;MAF_USDA=16.471
NC_035095.1	37226269	.	T	G	.	.	MAF_INRAE=36.709;MAF_USDA=29.167
NC_035095.1	37226276	.	A	G	.	.	MAF_INRAE=36.709;MAF_USDA=44.118
NC_035095.1	37226297	.	A	T	.	.	MAF_INRAE=47.468;MAF_USDA=30.328
NC_035095.1	37226338	.	C	G	.	.	MAF_INRAE=4.43;MAF_USDA=15.882
NC_035095.1	37226426	.	G	T	.	.	MAF_USDA=1.639
NC_035095.1	37226448	.	T	C	.	.	MAF_INRAE=36.076;MAF_USDA=43.529
NC_035095.1	37226449	.	A	T	.	.	MAF_INRAE=26.667;MAF_USDA=43.529
NC_035095.1	37226451	.	G	A	.	.	MAF_USDA=2.459
NC_035095.1	37226554	.	C	A	.	.	MAF_USDA=1.639
NC_035095.1	37226615	.	G	T	.	.	MAF_USDA=4.918
NC_035095.1	37226673	.	T	A	.	.	MAF_INRAE=2.5;MAF_USDA=6.25
NC_035095.1	37226837	.	C	T	.	.	MAF_INRAE=4.43;MAF_USDA=15.294
NC_035095.1	37226927	.	T	C	.	.	MAF_USDA=2.459
NC_035095.1	37227050	.	T	A	.	.	MAF_USDA=5.738
NC_035095.1	37227099	.	C	A	.	.	MAF_USDA=2.459
NC_035095.1	37227116	.	T	C	.	.	MAF_INRAE=3.797;MAF_USDA=8.333
NC_035095.1	37227132	.	A	C	.	.	MAF_INRAE=32.278;MAF_USDA=35.714
NC_035095.1	37227137	.	T	A	.	.	MAF_USDA=2.5
NC_035095.1	37227138	.	G	C	.	.	MAF_USDA=2.5
NC_035095.1	37227149	.	T	C	.	.	MAF_USDA=2.5
NC_035095.1	37227150	.	G	A	.	.	MAF_USDA=2.5
NC_035095.1	37227161	.	A	T	.	.	MAF_INRAE=10.833;MAF_USDA=5.294
NC_035095.1	37227164	.	G	T	.	.	MAF_USDA=8.235
NC_035095.1	37227187	.	T	G	.	.	MAF_INRAE=14.167;MAF_USDA=33.333
NC_035095.1	37227224	.	T	G	.	.	MAF_USDA=6.25
NC_035095.1	37227262	.	T	G	.	.	MAF_USDA=41.667
NC_035095.1	37227526	.	C	T	.	.	MAF_USDA=8.333
NC_035095.1	37227843	.	G	T	.	.	MAF_INRAE=15.823;MAF_USDA=18.033
NC_035095.1	37227890	.	T	G	.	.	MAF_USDA=2.459
NC_035095.1	37227960	.	A	T	.	.	MAF_INRAE=36.076;MAF_USDA=47.059
NC_035095.1	37227997	.	T	A	.	.	MAF_INRAE=10.526;MAF_USDA=6.557
NC_035095.1	37227998	.	A	T	.	.	MAF_USDA=2.459
NC_035095.1	37228026	.	C	T	.	.	MAF_USDA=1.639
NC_035095.1	37228088	.	G	T	.	.	MAF_USDA=4.098
NC_035095.1	37228099	.	A	G	.	.	MAF_USDA=1.765
NC_035095.1	37228171	.	G	T	.	.	MAF_INRAE=4.43
NC_035095.1	37228234	.	C	T	.	.	MAF_INRAE=30.0;MAF_USDA=6.25
NC_035095.1	37228478	.	T	G	.	.	MAF_USDA=5.738
NC_035095.1	37228534	.	C	T	.	.	MAF_INRAE=10.526;MAF_USDA=5.738
NC_035095.1	37228629	.	T	C	.	.	MAF_INRAE=16.456;MAF_USDA=22.353
NC_035095.1	37228722	.	G	A	.	.	MAF_INRAE=16.456;MAF_USDA=21.176
NC_035095.1	37228769	.	T	C	.	.	MAF_USDA=4.098
NC_035095.1	37228838	.	G	T	.	.	MAF_INRAE=4.43;MAF_USDA=16.471
NC_035095.1	37228963	.	G	A	.	.	MAF_USDA=1.639
NC_035095.1	37229048	.	C	T	.	.	MAF_USDA=6.471
NC_035095.1	37229061	.	G	A	.	.	MAF_INRAE=32.911;MAF_USDA=34.118
NC_035095.1	37229218	.	G	A	.	.	MAF_USDA=1.639
NC_035095.1	37229242	.	G	T	.	.	MAF_INRAE=32.911;MAF_USDA=31.176
NC_035095.1	37229244	.	T	C	.	.	MAF_INRAE=3.797;MAF_USDA=15.294
NC_035095.1	37229305	.	G	T	.	.	MAF_INRAE=3.797;MAF_USDA=14.458
NC_035095.1	37229331	.	G	A	.	.	MAF_USDA=3.39
NC_035095.1	37229339	.	G	T	.	.	MAF_USDA=2.542
NC_035095.1	37229398	.	C	A	.	.	MAF_INRAE=5.263
NC_035095.1	37229459	.	T	A	.	.	MAF_INRAE=32.911;MAF_USDA=25.301
NC_035095.1	37229505	.	G	A	.	.	MAF_USDA=2.542
NC_035095.1	37229511	.	C	T	.	.	MAF_INRAE=6.329;MAF_USDA=12.048
NC_035095.1	37229512	.	G	A	.	.	MAF_USDA=6.25
NC_035095.1	37229523	.	C	T	.	.	MAF_USDA=2.542
NC_035095.1	37229609	.	C	T	.	.	MAF_USDA=3.012
NC_035095.1	37229660	.	C	G	.	.	MAF_USDA=1.695
NC_035095.1	37229674	.	C	T	.	.	MAF_INRAE=1.667;MAF_USDA=12.048
NC_035095.1	37229719	.	A	G	.	.	MAF_INRAE=1.667;MAF_USDA=1.695
NC_035095.1	37229745	.	G	T	.	.	MAF_INRAE=1.667;MAF_USDA=1.695
NC_035095.1	37229891	.	C	A	.	.	MAF_INRAE=6.962;MAF_USDA=6.25
NC_035095.1	37229894	.	G	T	.	.	MAF_USDA=4.167
NC_035095.1	37229896	.	G	C	.	.	MAF_INRAE=1.667;MAF_USDA=11.31
NC_035095.1	37229901	.	A	C	.	.	MAF_INRAE=17.089;MAF_USDA=16.667
NC_035095.1	37229905	.	G	T	.	.	MAF_USDA=2.5
NC_035095.1	37229968	.	A	G	.	.	MAF_USDA=2.542
NC_035095.1	37229974	.	C	T	.	.	MAF_USDA=5.085
NC_035095.1	37229977	.	A	G	.	.	MAF_INRAE=43.671;MAF_USDA=48.193
NC_035095.1	37229986	.	C	A	.	.	MAF_USDA=4.217
NC_035095.1	37230045	.	C	T	.	.	MAF_USDA=2.542
NC_035095.1	37230074	.	C	A	.	.	MAF_USDA=2.586
NC_035095.1	37230083	.	A	C	.	.	MAF_INRAE=10.526;MAF_USDA=6.78
NC_035095.1	37230145	.	C	T	.	.	MAF_USDA=1.695
NC_035095.1	37230162	.	G	A	.	.	MAF_INRAE=30.833
NC_035095.1	37230371	.	T	G	.	.	MAF_USDA=4.167
NC_035095.1	37230402	.	C	A	.	.	MAF_USDA=2.459
NC_035095.1	37230426	.	A	G	.	.	MAF_USDA=8.824
NC_035095.1	37230431	.	A	G	.	.	MAF_INRAE=10.526;MAF_USDA=13.934
NC_035095.1	37230439	.	G	C	.	.	MAF_USDA=3.279
NC_035095.1	37230456	.	T	C	.	.	MAF_INRAE=36.709;MAF_USDA=36.471
NC_035095.1	37230484	.	C	T	.	.	MAF_INRAE=2.5
NC_035095.1	37230494	.	C	T	.	.	MAF_USDA=1.639
NC_035095.1	37230613	.	T	G	.	.	MAF_INRAE=5.063
NC_035095.1	37230647	.	A	C	.	.	MAF_INRAE=33.544
NC_035095.1	37230658	.	C	A	.	.	MAF_USDA=4.167
NC_035095.1	37230659	.	G	A	.	.	MAF_USDA=2.459
NC_035095.1	37230862	.	A	G	.	.	MAF_INRAE=36.076;MAF_USDA=34.706
NC_035095.1	37230899	.	A	G	.	.	MAF_INRAE=32.911;MAF_USDA=20.588
NC_035095.1	37230924	.	C	T	.	.	MAF_INRAE=22.785;MAF_USDA=7.647
NC_035095.1	37230994	.	G	A	.	.	MAF_USDA=6.557
NC_035095.1	37231131	.	C	T	.	.	MAF_INRAE=6.962;MAF_USDA=12.353
NC_035095.1	37231162	.	G	T	.	.	MAF_INRAE=10.0;MAF_USDA=2.941
NC_035095.1	37231209	.	T	G	.	.	MAF_INRAE=31.667;MAF_USDA=12.295
NC_035095.1	37231211	.	T	G	.	.	MAF_INRAE=36.076;MAF_USDA=30.0
NC_035095.1	37231288	.	C	T	.	.	MAF_INRAE=32.278;MAF_USDA=21.176
NC_035095.1	37231513	.	C	T	.	.	MAF_USDA=1.639
NC_035095.1	37231640	.	C	G	.	.	MAF_INRAE=28.481;MAF_USDA=14.706
NC_035095.1	37231746	.	C	T	.	.	MAF_USDA=5.738
NC_035095.1	37231798	.	C	A	.	.	MAF_INRAE=10.526;MAF_USDA=9.016
NC_035095.1	37231986	.	G	A	.	.	MAF_USDA=4.706
NC_035095.1	37232001	.	G	T	.	.	MAF_USDA=3.279
NC_035095.1	37232010	.	G	A	.	.	MAF_USDA=1.639
NC_035095.1	37232084	.	C	T	.	.	MAF_INRAE=4.43;MAF_USDA=8.235
NC_035095.1	37232102	.	A	G	.	.	MAF_USDA=1.639
NC_035095.1	37232124	.	T	A	.	.	MAF_INRAE=25.949;MAF_USDA=20.588
NC_035095.1	37232204	.	T	C	.	.	MAF_USDA=2.459
NC_035095.1	37232442	.	C	T	.	.	MAF_INRAE=37.975;MAF_USDA=32.941
NC_035095.1	37232792	.	C	G	.	.	MAF_USDA=1.639
NC_035095.1	37232832	.	C	T	.	.	MAF_INRAE=46.835;MAF_USDA=45.294
NC_035095.1	37232926	.	A	G	.	.	MAF_USDA=2.459
NC_035095.1	37232940	.	G	T	.	.	MAF_USDA=4.918
NC_035095.1	37232946	.	C	A	.	.	MAF_INRAE=2.5;MAF_USDA=4.918
NC_035095.1	37232974	.	G	C	.	.	MAF_USDA=21.739
NC_035095.1	37233012	.	C	T	.	.	MAF_USDA=4.918
NC_035095.1	37233060	.	C	T	.	.	MAF_USDA=4.167
NC_035095.1	37233110	.	T	G	.	.	MAF_INRAE=9.494;MAF_USDA=22.941
NC_035095.1	37233167	.	C	T	.	.	MAF_INRAE=15.0;MAF_USDA=11.475
NC_035095.1	37233180	.	G	T	.	.	MAF_INRAE=2.5;MAF_USDA=8.235
NC_035095.1	37233196	.	C	T	.	.	MAF_USDA=2.459
NC_035095.1	37233271	.	C	A	.	.	MAF_USDA=4.167
NC_035095.1	37233335	.	A	G	.	.	MAF_USDA=4.167
NC_035095.1	37233339	.	T	C	.	.	MAF_USDA=24.59
NC_035095.1	37233349	.	T	G	.	.	MAF_USDA=28.824
NC_035095.1	37233396	.	A	T	.	.	MAF_USDA=1.639
NC_035095.1	37233467	.	A	G	.	.	MAF_USDA=2.5
NC_035095.1	37233586	.	C	A	.	.	MAF_USDA=3.279
NC_035095.1	37233638	.	T	G	.	.	MAF_INRAE=18.987;MAF_USDA=30.588
NC_035095.1	37233652	.	C	G	.	.	MAF_INRAE=28.333;MAF_USDA=31.25
NC_035095.1	37233674	.	A	C	.	.	MAF_USDA=25.41
NC_035095.1	37233741	.	A	G	.	.	MAF_USDA=5.738
NC_035095.1	37233756	.	G	A	.	.	MAF_USDA=8.333
NC_035095.1	37233774	.	T	C	.	.	MAF_USDA=8.333
NC_035095.1	37233799	.	C	A	.	.	MAF_USDA=4.167
NC_035095.1	37233864	.	A	G	.	.	MAF_INRAE=26.582;MAF_USDA=19.412
NC_035095.1	37233895	.	A	C	.	.	MAF_INRAE=1.667
NC_035095.1	37234024	.	G	T	.	.	MAF_INRAE=10.526;MAF_USDA=1.639
NC_035095.1	37234063	.	C	A	.	.	MAF_INRAE=25.949;MAF_USDA=21.176
NC_035095.1	37234087	.	A	T	.	.	MAF_USDA=2.459
NC_035095.1	37234346	.	G	A	.	.	MAF_INRAE=32.911;MAF_USDA=37.647
NC_035095.1	37234356	.	G	T	.	.	MAF_INRAE=32.911;MAF_USDA=40.588
NC_035095.1	37234425	.	T	G	.	.	MAF_USDA=7.377
NC_035095.1	37234431	.	G	C	.	.	MAF_USDA=2.459
NC_035095.1	37234433	.	T	C	.	.	MAF_USDA=6.557
NC_035095.1	37234531	.	G	T	.	.	MAF_USDA=2.459
NC_035095.1	37234589	.	T	A	.	.	MAF_INRAE=10.526;MAF_USDA=9.836
NC_035095.1	37234606	.	G	T	.	.	MAF_USDA=4.098
NC_035095.1	37234655	.	T	A	.	.	MAF_INRAE=5.063
NC_035095.1	37234753	.	G	A	.	.	MAF_INRAE=17.722;MAF_USDA=9.412
NC_035095.1	37234782	.	T	A	.	.	MAF_USDA=2.459
NC_035095.1	37234795	.	G	A	.	.	MAF_USDA=4.118
NC_035095.1	37234849	.	T	C	.	.	MAF_USDA=1.639
NC_035095.1	37234891	.	C	T	.	.	MAF_USDA=1.639
NC_035095.1	37235002	.	C	T	.	.	MAF_USDA=4.098
NC_035095.1	37235066	.	C	T	.	.	MAF_USDA=8.197
NC_035095.1	37235203	.	G	A	.	.	MAF_USDA=4.098
NC_035095.1	37235231	.	A	G	.	.	MAF_USDA=3.279
NC_035095.1	37235232	.	C	A	.	.	MAF_USDA=3.279
NC_035095.1	37235233	.	A	C	.	.	MAF_USDA=3.279
NC_035095.1	37235258	.	T	G	.	.	MAF_INRAE=10.526;MAF_USDA=10.656
NC_035095.1	37235304	.	A	T	.	.	MAF_INRAE=1.667
NC_035095.1	37235306	.	T	A	.	.	MAF_INRAE=43.333
NC_035095.1	37235318	.	A	G	.	.	MAF_INRAE=35.443;MAF_USDA=35.882
NC_035095.1	37235322	.	C	A	.	.	MAF_USDA=3.279
NC_035095.1	37235339	.	C	G	.	.	MAF_USDA=5.357
NC_035095.1	37235367	.	T	C	.	.	MAF_USDA=4.918
NC_035095.1	37235451	.	A	G	.	.	MAF_INRAE=36.076;MAF_USDA=35.294
NC_035095.1	37235454	.	T	G	.	.	MAF_USDA=3.279
NC_035095.1	37235519	.	A	G	.	.	MAF_INRAE=10.526
NC_035095.1	37235732	.	A	C	.	.	MAF_USDA=4.918
NC_035095.1	37235734	.	T	G	.	.	MAF_USDA=1.639
NC_035095.1	37235737	.	T	G	.	.	MAF_USDA=6.25
NC_035095.1	37235752	.	A	C	.	.	MAF_USDA=1.639
NC_035095.1	37235865	.	A	C	.	.	MAF_USDA=1.639
NC_035095.1	37235866	.	A	G	.	.	MAF_USDA=1.639
NC_035095.1	37235867	.	A	T	.	.	MAF_USDA=1.639
NC_035095.1	37235912	.	A	T	.	.	MAF_INRAE=20.253;MAF_USDA=12.941
NC_035095.1	37235920	.	T	G	.	.	MAF_INRAE=47.368;MAF_USDA=45.833
NC_035095.1	37235925	.	A	T	.	.	MAF_USDA=4.167
NC_035095.1	37235926	.	C	T	.	.	MAF_USDA=6.522
NC_035095.1	37236004	.	T	A	.	.	MAF_INRAE=29.114;MAF_USDA=25.294
NC_035095.1	37236224	.	C	T	.	.	MAF_USDA=1.765
NC_035095.1	37236242	.	G	A	.	.	MAF_USDA=9.016
NC_035095.1	37236439	.	C	T	.	.	MAF_INRAE=32.278;MAF_USDA=36.471
NC_035095.1	37236449	.	C	T	.	.	MAF_USDA=1.639
NC_035095.1	37236508	.	A	G	.	.	MAF_INRAE=32.278;MAF_USDA=35.882
NC_035095.1	37236591	.	C	T	.	.	MAF_USDA=2.5
NC_035095.1	37236691	.	C	A	.	.	MAF_INRAE=30.0
NC_035095.1	37236758	.	G	A	.	.	MAF_USDA=2.459
NC_035095.1	37236831	.	C	T	.	.	MAF_INRAE=13.291;MAF_USDA=18.033
NC_035095.1	37236836	.	A	G	.	.	MAF_USDA=1.639
NC_035095.1	37236849	.	C	A	.	.	MAF_INRAE=13.333;MAF_USDA=4.918
NC_035095.1	37236876	.	A	T	.	.	MAF_INRAE=7.595;MAF_USDA=9.016
NC_035095.1	37236886	.	C	T	.	.	MAF_INRAE=13.333;MAF_USDA=4.918
NC_035095.1	37236895	.	G	A	.	.	MAF_INRAE=8.228;MAF_USDA=15.882
NC_035095.1	37236933	.	A	C	.	.	MAF_USDA=22.917
NC_035095.1	37236937	.	A	T	.	.	MAF_USDA=22.917
NC_035095.1	37236950	.	C	G	.	.	MAF_INRAE=29.747;MAF_USDA=27.647
NC_035095.1	37236999	.	A	C	.	.	MAF_INRAE=15.789
NC_035095.1	37237010	.	G	T	.	.	MAF_USDA=3.279
NC_035095.1	37237020	.	T	A	.	.	MAF_INRAE=25.949;MAF_USDA=21.176
NC_035095.1	37237079	.	C	T	.	.	MAF_INRAE=1.667;MAF_USDA=3.279
NC_035095.1	37237097	.	T	C	.	.	MAF_INRAE=10.526;MAF_USDA=14.118
NC_035095.1	37237128	.	C	T	.	.	MAF_INRAE=29.747;MAF_USDA=22.941
NC_035095.1	37237130	.	G	A	.	.	MAF_INRAE=13.333;MAF_USDA=8.235
NC_035095.1	37237290	.	A	C	.	.	MAF_USDA=3.279
NC_035095.1	37237297	.	C	T	.	.	MAF_INRAE=1.667;MAF_USDA=2.459
NC_035095.1	37237358	.	C	A	.	.	MAF_INRAE=1.667;MAF_USDA=7.377
NC_035095.1	37237359	.	T	C	.	.	MAF_INRAE=1.667;MAF_USDA=8.197
NC_035095.1	37237360	.	G	C	.	.	MAF_USDA=8.197
NC_035095.1	37237385	.	C	T	.	.	MAF_USDA=4.098
NC_035095.1	37237396	.	T	C	.	.	MAF_USDA=3.279
NC_035095.1	37237407	.	A	T	.	.	MAF_USDA=7.377
NC_035095.1	37237413	.	G	A	.	.	MAF_INRAE=41.772;MAF_USDA=31.25
NC_035095.1	37237431	.	T	G	.	.	MAF_USDA=2.459
NC_035095.1	37237463	.	G	C	.	.	MAF_INRAE=29.114;MAF_USDA=20.588
NC_035095.1	37237485	.	G	T	.	.	MAF_INRAE=6.962;MAF_USDA=6.25
NC_035095.1	37237503	.	A	T	.	.	MAF_USDA=7.647
NC_035095.1	37237505	.	A	C	.	.	MAF_INRAE=29.747;MAF_USDA=20.588
NC_035095.1	37237513	.	C	A	.	.	MAF_USDA=14.118
NC_035095.1	37237523	.	C	G	.	.	MAF_INRAE=17.722;MAF_USDA=32.787
NC_035095.1	37237562	.	C	T	.	.	MAF_USDA=1.639
NC_035095.1	37237776	.	G	A	.	.	MAF_INRAE=10.526
NC_035095.1	37237779	.	C	T	.	.	MAF_USDA=2.459
NC_035095.1	37237799	.	G	A	.	.	MAF_INRAE=10.526
NC_035095.1	37237844	.	G	T	.	.	MAF_USDA=8.235
NC_035095.1	37237989	.	G	A	.	.	MAF_USDA=1.639
NC_035095.1	37238004	.	G	C	.	.	MAF_INRAE=1.667;MAF_USDA=2.459
NC_035095.1	37238090	.	A	C	.	.	MAF_USDA=6.471
NC_035095.1	37238135	.	T	C	.	.	MAF_USDA=14.754
NC_035095.1	37238218	.	A	T	.	.	MAF_INRAE=10.526;MAF_USDA=3.529
NC_035095.1	37238246	.	T	A	.	.	MAF_INRAE=10.526;MAF_USDA=7.647
NC_035095.1	37238258	.	A	G	.	.	MAF_INRAE=27.848
NC_035095.1	37238275	.	G	C	.	.	MAF_USDA=6.557
NC_035095.1	37238295	.	G	A	.	.	MAF_USDA=3.279
NC_035095.1	37238325	.	A	C	.	.	MAF_USDA=9.016
NC_035095.1	37238380	.	C	A	.	.	MAF_INRAE=29.114;MAF_USDA=37.059
NC_035095.1	37238465	.	C	T	.	.	MAF_USDA=4.118
NC_035095.1	37238469	.	C	A	.	.	MAF_USDA=4.706
NC_035095.1	37238503	.	C	A	.	.	MAF_USDA=10.0
NC_035095.1	37238520	.	C	A	.	.	MAF_INRAE=44.304;MAF_USDA=45.294
NC_035095.1	37238548	.	T	C	.	.	MAF_INRAE=15.789;MAF_USDA=4.098
NC_035095.1	37238583	.	C	G	.	.	MAF_INRAE=22.152;MAF_USDA=23.529
NC_035095.1	37238673	.	C	T	.	.	MAF_INRAE=31.013;MAF_USDA=1.639
NC_035095.1	37238696	.	C	T	.	.	MAF_USDA=5.738
NC_035095.1	37238728	.	C	A	.	.	MAF_INRAE=36.076;MAF_USDA=4.098
NC_035095.1	37238750	.	C	A	.	.	MAF_USDA=2.459
NC_035095.1	37238751	.	A	T	.	.	MAF_USDA=2.459
NC_035095.1	37238752	.	A	T	.	.	MAF_INRAE=28.481;MAF_USDA=19.412
NC_035095.1	37238811	.	T	C	.	.	MAF_INRAE=2.5
NC_035095.1	37238984	.	A	T	.	.	MAF_INRAE=8.861;MAF_USDA=22.917
NC_035095.1	37239066	.	T	A	.	.	MAF_INRAE=10.526
NC_035095.1	37239167	.	G	T	.	.	MAF_USDA=1.667
NC_035095.1	37239187	.	A	G	.	.	MAF_INRAE=2.5;MAF_USDA=11.667
NC_035095.1	37239194	.	T	A	.	.	MAF_INRAE=43.038
NC_035095.1	37239199	.	T	G	.	.	MAF_INRAE=43.038
NC_035095.1	37239238	.	A	T	.	.	MAF_INRAE=8.333
NC_035095.1	37239248	.	G	T	.	.	MAF_INRAE=5.0
NC_035095.1	37239262	.	G	A	.	.	MAF_USDA=1.724
NC_035095.1	37239294	.	G	C	.	.	MAF_INRAE=18.333;MAF_USDA=17.47
NC_035095.1	37239308	.	G	T	.	.	MAF_INRAE=17.5;MAF_USDA=18.644
NC_035095.1	37239334	.	T	A	.	.	MAF_USDA=12.5
NC_035095.1	37239360	.	T	A	.	.	MAF_USDA=2.459
NC_035095.1	37239367	.	G	T	.	.	MAF_INRAE=30.38;MAF_USDA=15.294
NC_035095.1	37239407	.	A	T	.	.	MAF_INRAE=10.526
NC_035095.1	37239429	.	C	A	.	.	MAF_INRAE=15.789;MAF_USDA=12.5
NC_035095.1	37239453	.	A	G	.	.	MAF_USDA=6.25
NC_035095.1	37239461	.	G	A	.	.	MAF_USDA=4.348
NC_035095.1	37239486	.	A	G	.	.	MAF_USDA=8.333
NC_035095.1	37239490	.	G	A	.	.	MAF_USDA=37.5
NC_035095.1	37239923	.	T	G	.	.	MAF_INRAE=22.5;MAF_USDA=1.639
NC_035095.1	37239988	.	C	G	.	.	MAF_INRAE=12.658;MAF_USDA=12.353
NC_035095.1	37240055	.	T	C	.	.	MAF_INRAE=13.333;MAF_USDA=3.279
NC_035095.1	37240140	.	TT	TA	.	.	MAF_USDA=50.0
NC_035095.1	37240146	.	T	G	.	.	MAF_USDA=2.459
NC_035095.1	37240165	.	C	T	.	.	MAF_USDA=4.098
NC_035095.1	37240224	.	C	T	.	.	MAF_INRAE=5.263;MAF_USDA=5.294
NC_035095.1	37240239	.	A	G	.	.	MAF_USDA=2.353
NC_035095.1	37240265	.	C	T	.	.	MAF_USDA=1.639
NC_035095.1	37240279	.	G	T	.	.	MAF_USDA=1.639
NC_035095.1	37240382	.	G	T	.	.	MAF_USDA=1.639
NC_035095.1	37240395	.	C	T	.	.	MAF_USDA=7.059
NC_035095.1	37240466	.	A	G	.	.	MAF_USDA=19.565
NC_035095.1	37240580	.	C	T	.	.	MAF_USDA=4.167
NC_035095.1	37240586	.	C	T	.	.	MAF_USDA=38.554
NC_035095.1	37241293	.	C	A	.	.	MAF_USDA=4.918
NC_035095.1	37241319	.	C	T	.	.	MAF_INRAE=18.333
NC_035095.1	37241328	.	C	T	.	.	MAF_USDA=15.574
NC_035095.1	37241351	.	C	A	.	.	MAF_USDA=11.475
NC_035095.1	37241371	.	T	C	.	.	MAF_USDA=1.639
NC_035095.1	37241384	.	G	T	.	.	MAF_INRAE=42.105;MAF_USDA=20.588
NC_035095.1	37241412	.	C	A	.	.	MAF_INRAE=26.316;MAF_USDA=27.647
NC_035095.1	37241505	.	C	T	.	.	MAF_USDA=4.167
NC_035095.1	37241512	.	G	T	.	.	MAF_USDA=13.934
NC_035095.1	37241529	.	T	C	.	.	MAF_INRAE=5.263;MAF_USDA=4.167
NC_035095.1	37241612	.	T	A	.	.	MAF_USDA=4.706
NC_035095.1	37241627	.	C	T	.	.	MAF_INRAE=17.089;MAF_USDA=4.167
NC_035095.1	37241628	.	G	A	.	.	MAF_USDA=7.647
NC_035095.1	37241629	.	G	T	.	.	MAF_INRAE=37.342;MAF_USDA=15.294
NC_035095.1	37241676	.	T	G	.	.	MAF_USDA=2.5
NC_035095.1	37241699	.	T	A	.	.	MAF_USDA=4.167
NC_035095.1	37241735	.	G	T	.	.	MAF_USDA=11.31
NC_035095.1	37241772	.	A	T	.	.	MAF_USDA=2.5
NC_035095.1	37241775	.	G	T	.	.	MAF_INRAE=1.667;MAF_USDA=2.5
NC_035095.1	37241778	.	A	G	.	.	MAF_USDA=4.762
NC_035095.1	37241902	.	C	T	.	.	MAF_USDA=14.754
NC_035095.1	37241971	.	C	T	.	.	MAF_INRAE=16.456;MAF_USDA=12.941
NC_035095.1	37242079	.	G	A	.	.	MAF_USDA=3.279
NC_035095.1	37242106	.	CAGCCAGCGG	CAGCCAGCGT	.	.	MAF_USDA=6.25
NC_035095.1	37242115	.	G	T	.	.	MAF_USDA=2.542
NC_035095.1	37242140	.	C	A	.	.	MAF_USDA=22.917
NC_035095.1	37242162	.	C	T	.	.	MAF_INRAE=8.861;MAF_USDA=31.176
NC_035095.1	37242182	.	G	A	.	.	MAF_INRAE=31.646;MAF_USDA=12.5
NC_035095.1	37242200	.	G	C	.	.	MAF_USDA=6.25
NC_035095.1	37242250	.	T	C	.	.	MAF_USDA=2.459
NC_035095.1	37242288	.	A	C	.	.	MAF_USDA=2.459
NC_035095.1	37242309	.	G	A	.	.	MAF_USDA=2.459
NC_035095.1	37242454	.	A	T	.	.	MAF_USDA=2.459
NC_035095.1	37242582	.	G	T	.	.	MAF_USDA=2.941
NC_035095.1	37242584	.	C	T	.	.	MAF_USDA=1.639
NC_035095.1	37242623	.	G	C	.	.	MAF_USDA=1.639
NC_035095.1	37242636	.	C	T	.	.	MAF_USDA=1.639
NC_035095.1	37242682	.	C	T	.	.	MAF_INRAE=16.456;MAF_USDA=1.639
NC_035095.1	37242737	.	C	T	.	.	MAF_INRAE=5.263;MAF_USDA=8.197
NC_035095.1	37242902	.	C	T	.	.	MAF_USDA=1.639
NC_035095.1	37243068	.	G	A	.	.	MAF_INRAE=35.443;MAF_USDA=45.882
NC_035095.1	37243123	.	G	T	.	.	MAF_USDA=2.459
NC_035095.1	37243134	.	A	C	.	.	MAF_INRAE=1.667;MAF_USDA=5.0
NC_035095.1	37243141	.	T	A	.	.	MAF_INRAE=46.203;MAF_USDA=35.714
NC_035095.1	37243179	.	G	A	.	.	MAF_USDA=2.459
NC_035095.1	37243191	.	G	T	.	.	MAF_USDA=2.941
NC_035095.1	37243237	.	T	C	.	.	MAF_INRAE=10.526
NC_035095.1	37243245	.	C	A	.	.	MAF_INRAE=19.167;MAF_USDA=15.294
NC_035095.1	37243351	.	C	A	.	.	MAF_USDA=2.459
NC_035095.1	37243358	.	T	C	.	.	MAF_USDA=6.25
NC_035095.1	37243406	.	A	T	.	.	MAF_USDA=2.459
NC_035095.1	37243452	.	G	T	.	.	MAF_USDA=20.0
NC_035095.1	37243465	.	C	A	.	.	MAF_INRAE=7.595;MAF_USDA=5.294
NC_035095.1	37243491	.	T	G	.	.	MAF_USDA=6.557
NC_035095.1	37243514	.	T	G	.	.	MAF_USDA=3.279
NC_035095.1	37243515	.	G	A	.	.	MAF_INRAE=48.734;MAF_USDA=37.647
NC_035095.1	37243518	.	G	A	.	.	MAF_INRAE=2.5;MAF_USDA=36.471
NC_035095.1	37243527	.	A	C	.	.	MAF_USDA=6.25
NC_035095.1	37243576	.	C	G	.	.	MAF_USDA=2.459
NC_035095.1	37243580	.	T	A	.	.	MAF_USDA=4.918
NC_035095.1	37243594	.	C	T	.	.	MAF_INRAE=45.57;MAF_USDA=47.059
NC_035095.1	37243595	.	A	C	.	.	MAF_USDA=12.941
NC_035095.1	37243638	.	A	G	.	.	MAF_USDA=8.235
NC_035095.1	37243860	.	C	T	.	.	MAF_INRAE=11.667;MAF_USDA=13.529
NC_035095.1	37243861	.	A	C	.	.	MAF_INRAE=8.228;MAF_USDA=15.882
NC_035095.1	37243915	.	A	C	.	.	MAF_USDA=15.882
NC_035095.1	37243926	.	C	T	.	.	MAF_USDA=1.639
NC_035095.1	37244095	.	A	C	.	.	MAF_INRAE=43.038;MAF_USDA=16.471
NC_035095.1	37244135	.	A	T	.	.	MAF_USDA=1.639
NC_035095.1	37244153	.	C	T	.	.	MAF_INRAE=45.57;MAF_USDA=40.0
NC_035095.1	37244213	.	A	G	.	.	MAF_USDA=5.294
NC_035095.1	37244220	.	T	C	.	.	MAF_INRAE=5.263;MAF_USDA=8.824
NC_035095.1	37244250	.	C	G	.	.	MAF_INRAE=40.506;MAF_USDA=44.048
NC_035095.1	37244271	.	C	T	.	.	MAF_USDA=3.279
NC_035095.1	37244274	.	G	C	.	.	MAF_INRAE=43.671;MAF_USDA=31.25
NC_035095.1	37244284	.	C	A	.	.	MAF_INRAE=10.526
NC_035095.1	37244300	.	A	C	.	.	MAF_USDA=7.647
NC_035095.1	37244306	.	A	G	.	.	MAF_INRAE=43.038;MAF_USDA=16.471
NC_035095.1	37244331	.	G	A	.	.	MAF_INRAE=5.263;MAF_USDA=15.294
NC_035095.1	37244495	.	G	T	.	.	MAF_INRAE=10.526;MAF_USDA=24.118
NC_035095.1	37244540	.	C	T	.	.	MAF_INRAE=43.038;MAF_USDA=17.059
NC_035095.1	37244565	.	A	G	.	.	MAF_USDA=3.279
NC_035095.1	37244588	.	C	A	.	.	MAF_USDA=6.557
NC_035095.1	37244703	.	A	G	.	.	MAF_USDA=1.639
NC_035095.1	37244754	.	G	A	.	.	MAF_USDA=3.529
NC_035095.1	37244794	.	A	T	.	.	MAF_USDA=4.118
NC_035095.1	37244825	.	G	C	.	.	MAF_INRAE=10.526;MAF_USDA=5.294
NC_035095.1	37244837	.	C	T	.	.	MAF_INRAE=2.5
NC_035095.1	37244862	.	G	A	.	.	MAF_USDA=9.836
NC_035095.1	37244890	.	G	A	.	.	MAF_INRAE=11.667;MAF_USDA=2.353
NC_035095.1	37244928	.	T	G	.	.	MAF_USDA=4.918
NC_035095.1	37244942	.	C	T	.	.	MAF_USDA=4.098
NC_035095.1	37244996	.	G	T	.	.	MAF_USDA=2.459
NC_035095.1	37245010	.	C	A	.	.	MAF_INRAE=5.263;MAF_USDA=21.176
NC_035095.1	37245108	.	C	T	.	.	MAF_INRAE=43.038;MAF_USDA=16.471
NC_035095.1	37245119	.	G	C	.	.	MAF_INRAE=1.667
NC_035095.1	37245247	.	A	G	.	.	MAF_USDA=8.197
NC_035095.1	37245256	.	G	A	.	.	MAF_USDA=2.941
NC_035095.1	37245261	.	A	G	.	.	MAF_USDA=2.459
NC_035095.1	37245265	.	T	G	.	.	MAF_USDA=9.016
NC_035095.1	37245273	.	T	A	.	.	MAF_USDA=4.167
NC_035095.1	37245331	.	G	T	.	.	MAF_USDA=2.459
NC_035095.1	37245363	.	T	C	.	.	MAF_USDA=14.118
NC_035095.1	37245366	.	C	G	.	.	MAF_USDA=4.918
NC_035095.1	37245395	.	G	T	.	.	MAF_USDA=13.529
NC_035095.1	37245400	.	G	C	.	.	MAF_USDA=8.197
NC_035095.1	37245411	.	G	A	.	.	MAF_USDA=6.557
NC_035095.1	37245473	.	A	G	.	.	MAF_USDA=4.167
NC_035095.1	37245486	.	A	T	.	.	MAF_USDA=9.836
NC_035095.1	37245520	.	C	A	.	.	MAF_INRAE=1.667
NC_035095.1	37245546	.	T	G	.	.	MAF_INRAE=10.526
NC_035095.1	37245554	.	C	T	.	.	MAF_USDA=1.639
NC_035095.1	37245586	.	A	T	.	.	MAF_USDA=2.459
NC_035095.1	37245641	.	G	A	.	.	MAF_USDA=12.295
NC_035095.1	37245644	.	T	A	.	.	MAF_USDA=8.333
NC_035095.1	37245650	.	A	T	.	.	MAF_USDA=8.333
NC_035095.1	37245664	.	T	A	.	.	MAF_USDA=8.333
NC_035095.1	37245671	.	G	A	.	.	MAF_USDA=6.471
NC_035095.1	37245673	.	G	A	.	.	MAF_USDA=3.529
NC_035095.1	37245685	.	C	A	.	.	MAF_USDA=3.529
NC_035095.1	37245689	.	T	G	.	.	MAF_USDA=3.529
NC_035095.1	37245692	.	G	C	.	.	MAF_USDA=4.118
NC_035095.1	37245696	.	T	G	.	.	MAF_USDA=3.279
NC_035095.1	37245759	.	G	A	.	.	MAF_USDA=4.706
NC_035095.1	37245769	.	T	A	.	.	MAF_USDA=1.639
NC_035095.1	37245851	.	G	A	.	.	MAF_USDA=1.639
NC_035095.1	37245857	.	C	T	.	.	MAF_USDA=4.918
NC_035095.1	37246452	.	G	A	.	.	MAF_USDA=6.667
NC_035095.1	37246475	.	T	C	.	.	MAF_USDA=6.557
NC_035095.1	37246486	.	A	G	.	.	MAF_USDA=3.279
NC_035095.1	37246524	.	A	T	.	.	MAF_USDA=3.279
NC_035095.1	37246545	.	A	T	.	.	MAF_USDA=9.524
NC_035095.1	37246568	.	C	T	.	.	MAF_USDA=3.333
NC_035095.1	37246634	.	G	A	.	.	MAF_USDA=6.25
NC_035095.1	37246720	.	T	G	.	.	MAF_USDA=4.118
NC_035095.1	37246727	.	G	T	.	.	MAF_INRAE=10.526
NC_035095.1	37246860	.	T	A	.	.	MAF_USDA=33.333
NC_035095.1	37247259	.	C	T	.	.	MAF_USDA=25.0
NC_035095.1	37247394	.	T	C	.	.	MAF_USDA=2.459
NC_035095.1	37247413	.	G	A	.	.	MAF_USDA=8.824
NC_035095.1	37247448	.	G	T	.	.	MAF_USDA=1.639
NC_035095.1	37247516	.	G	A	.	.	MAF_USDA=27.083
NC_035095.1	37247526	.	T	G	.	.	MAF_USDA=5.738
NC_035095.1	37247554	.	C	A	.	.	MAF_USDA=5.294
NC_035095.1	37247673	.	A	G	.	.	MAF_USDA=4.167
NC_035095.1	37248542	.	G	A	.	.	MAF_USDA=6.25
NC_035095.1	37248804	.	C	A	.	.	MAF_INRAE=39.474;MAF_USDA=10.417
NC_035095.1	37249585	.	C	A	.	.	MAF_USDA=9.091
NC_035095.1	37249590	.	T	G	.	.	MAF_USDA=21.739
NC_035095.1	37249611	.	T	C	.	.	MAF_USDA=19.412
NC_035095.1	37249622	.	T	A	.	.	MAF_USDA=3.279
NC_035095.1	37249634	.	G	T	.	.	MAF_INRAE=2.632;MAF_USDA=4.348
NC_035095.1	37249649	.	T	A	.	.	MAF_USDA=34.783
NC_035095.1	37249692	.	C	A	.	.	MAF_USDA=3.529
NC_035095.1	37249720	.	C	T	.	.	MAF_USDA=3.279
NC_035095.1	37249721	.	G	A	.	.	MAF_USDA=2.353
NC_035095.1	37249768	.	C	T	.	.	MAF_USDA=4.706
NC_035095.1	37249772	.	A	T	.	.	MAF_USDA=4.167
NC_035095.1	37249796	.	G	C	.	.	MAF_USDA=8.333
NC_035095.1	37249853	.	A	C	.	.	MAF_INRAE=2.632;MAF_USDA=1.176
NC_035095.1	37249893	.	A	C	.	.	MAF_USDA=1.639
NC_035095.1	37249896	.	T	G	.	.	MAF_USDA=4.918
NC_035095.1	37249902	.	T	G	.	.	MAF_INRAE=11.667;MAF_USDA=5.294
NC_035095.1	37249993	.	G	A	.	.	MAF_USDA=4.098
NC_035095.1	37250001	.	G	T	.	.	MAF_USDA=1.765
NC_035095.1	37250181	.	C	T	.	.	MAF_USDA=2.459
NC_035095.1	37250197	.	C	A	.	.	MAF_USDA=4.167
NC_035095.1	37250245	.	A	G	.	.	MAF_INRAE=14.167
NC_035095.1	37250290	.	C	A	.	.	MAF_USDA=6.557
NC_035095.1	37250352	.	C	T	.	.	MAF_INRAE=42.405;MAF_USDA=16.471
NC_035095.1	37250438	.	C	T	.	.	MAF_USDA=1.639
NC_035095.1	37250508	.	A	T	.	.	MAF_USDA=6.557
NC_035095.1	37250919	.	C	T	.	.	MAF_USDA=5.294
NC_035095.1	37250978	.	C	G	.	.	MAF_INRAE=12.025;MAF_USDA=38.824
NC_035095.1	37250982	.	A	G	.	.	MAF_INRAE=1.667
NC_035095.1	37250993	.	G	T	.	.	MAF_USDA=5.882
NC_035095.1	37251003	.	T	A	.	.	MAF_USDA=4.098
NC_035095.1	37251119	.	C	A	.	.	MAF_USDA=3.529
NC_035095.1	37251129	.	C	A	.	.	MAF_USDA=3.279
NC_035095.1	37251132	.	C	T	.	.	MAF_USDA=2.941
NC_035095.1	37251218	.	G	A	.	.	MAF_USDA=2.941
NC_035095.1	37251236	.	C	A	.	.	MAF_INRAE=10.526
NC_035095.1	37251293	.	T	G	.	.	MAF_INRAE=11.667;MAF_USDA=5.294
NC_035095.1	37251324	.	C	T	.	.	MAF_INRAE=11.667;MAF_USDA=5.294
NC_035095.1	37251336	.	C	A	.	.	MAF_USDA=4.918
NC_035095.1	37251381	.	C	A	.	.	MAF_USDA=5.738
NC_035095.1	37251414	.	A	C	.	.	MAF_INRAE=1.667;MAF_USDA=5.882
NC_035095.1	37251419	.	C	T	.	.	MAF_INRAE=14.167;MAF_USDA=13.529
NC_035095.1	37251446	.	G	A	.	.	MAF_USDA=1.639
NC_035095.1	37251470	.	T	C	.	.	MAF_INRAE=12.5;MAF_USDA=9.836
NC_035095.1	37251509	.	C	A	.	.	MAF_INRAE=15.19;MAF_USDA=46.471
NC_035095.1	37251522	.	A	T	.	.	MAF_INRAE=14.557;MAF_USDA=13.529
NC_035095.1	37251587	.	C	T	.	.	MAF_USDA=9.016
NC_035095.1	37251599	.	A	C	.	.	MAF_USDA=10.0
NC_035095.1	37251680	.	G	A	.	.	MAF_INRAE=40.506;MAF_USDA=14.118
NC_035095.1	37251712	.	C	T	.	.	MAF_USDA=1.639
NC_035095.1	37251745	.	G	A	.	.	MAF_USDA=2.353
NC_035095.1	37251772	.	T	A	.	.	MAF_INRAE=11.392;MAF_USDA=12.5
NC_035095.1	37251812	.	C	G	.	.	MAF_INRAE=5.263;MAF_USDA=13.934
NC_035095.1	37251845	.	C	G	.	.	MAF_USDA=1.639
NC_035095.1	37251858	.	A	C	.	.	MAF_USDA=5.738
NC_035095.1	37251884	.	A	C	.	.	MAF_USDA=1.639
NC_035095.1	37251885	.	G	A	.	.	MAF_USDA=2.459
NC_035095.1	37251894	.	A	C	.	.	MAF_USDA=3.279
NC_035095.1	37251963	.	G	A	.	.	MAF_USDA=1.639
NC_035095.1	37251971	.	T	A	.	.	MAF_INRAE=11.392;MAF_USDA=4.706
NC_035095.1	37251972	.	C	A	.	.	MAF_USDA=1.639
NC_035095.1	37251980	.	T	C	.	.	MAF_INRAE=44.937;MAF_USDA=39.583
NC_035095.1	37252031	.	A	T	.	.	MAF_INRAE=44.937;MAF_USDA=48.824
NC_035095.1	37252051	.	A	T	.	.	MAF_INRAE=11.392;MAF_USDA=5.294
NC_035095.1	37252072	.	C	G	.	.	MAF_USDA=2.459
NC_035095.1	37252144	.	C	A	.	.	MAF_INRAE=41.667;MAF_USDA=15.294
NC_035095.1	37252169	.	T	C	.	.	MAF_INRAE=48.101;MAF_USDA=47.917
NC_035095.1	37252172	.	G	C	.	.	MAF_INRAE=45.0;MAF_USDA=39.583
NC_035095.1	37252173	.	G	A	.	.	MAF_INRAE=46.667;MAF_USDA=41.667
NC_035095.1	37252186	.	G	A	.	.	MAF_INRAE=45.833;MAF_USDA=39.583
NC_035095.1	37252204	.	T	C	.	.	MAF_INRAE=45.833;MAF_USDA=50.0
NC_035095.1	37252214	.	C	A	.	.	MAF_USDA=2.459
NC_035095.1	37252237	.	A	G	.	.	MAF_USDA=2.459
NC_035095.1	37252248	.	A	G	.	.	MAF_USDA=2.459
NC_035095.1	37252294	.	A	T	.	.	MAF_INRAE=11.392;MAF_USDA=6.471
NC_035095.1	37252308	.	G	A	.	.	MAF_INRAE=46.835;MAF_USDA=44.706
NC_035095.1	37252342	.	T	C	.	.	MAF_INRAE=47.468;MAF_USDA=41.765
NC_035095.1	37252351	.	C	G	.	.	MAF_INRAE=47.468;MAF_USDA=43.75
NC_035095.1	37252393	.	A	G	.	.	MAF_INRAE=46.835
NC_035095.1	37252415	.	A	G	.	.	MAF_INRAE=50.0
NC_035095.1	37252435	.	C	G	.	.	MAF_USDA=3.279
NC_035095.1	37252438	.	A	C	.	.	MAF_INRAE=49.167;MAF_USDA=45.833
NC_035095.1	37252448	.	G	A	.	.	MAF_INRAE=5.263;MAF_USDA=10.656
NC_035095.1	37252453	.	G	A	.	.	MAF_INRAE=47.368;MAF_USDA=39.881
NC_035095.1	37252477	.	C	T	.	.	MAF_USDA=1.639
NC_035095.1	37252488	.	A	G	.	.	MAF_INRAE=21.519;MAF_USDA=3.279
NC_035095.1	37252490	.	C	G	.	.	MAF_INRAE=46.667;MAF_USDA=42.941
NC_035095.1	37252570	.	C	T	.	.	MAF_INRAE=15.823
NC_035095.1	37252583	.	G	A	.	.	MAF_INRAE=5.263;MAF_USDA=10.656
NC_035095.1	37252680	.	T	G	.	.	MAF_INRAE=18.987;MAF_USDA=15.294
NC_035095.1	37252696	.	A	T	.	.	MAF_USDA=2.941
NC_035095.1	37252715	.	A	G	.	.	MAF_USDA=4.918
NC_035095.1	37252735	.	T	A	.	.	MAF_INRAE=11.392;MAF_USDA=30.952
NC_035095.1	37252740	.	C	T	.	.	MAF_INRAE=11.392;MAF_USDA=28.571
NC_035095.1	37252787	.	T	G	.	.	MAF_INRAE=5.263;MAF_USDA=10.0
NC_035095.1	37252841	.	G	C	.	.	MAF_USDA=4.098
NC_035095.1	37252852	.	G	T	.	.	MAF_INRAE=18.333;MAF_USDA=22.917
NC_035095.1	37252853	.	G	T	.	.	MAF_INRAE=18.333;MAF_USDA=22.917
NC_035095.1	37252900	.	G	A	.	.	MAF_USDA=2.459
NC_035095.1	37252910	.	C	G	.	.	MAF_USDA=2.459
NC_035095.1	37252990	.	G	C	.	.	MAF_USDA=4.918
NC_035095.1	37252997	.	A	G	.	.	MAF_USDA=1.639
NC_035095.1	37253027	.	G	A	.	.	MAF_USDA=22.917
NC_035095.1	37253042	.	A	G	.	.	MAF_INRAE=44.304;MAF_USDA=44.706
NC_035095.1	37253072	.	G	T	.	.	MAF_INRAE=5.263;MAF_USDA=11.475
NC_035095.1	37253078	.	G	A	.	.	MAF_INRAE=45.57;MAF_USDA=40.0
NC_035095.1	37253143	.	T	C	.	.	MAF_USDA=16.393
NC_035095.1	37253179	.	G	A	.	.	MAF_USDA=1.639
NC_035095.1	37253183	.	C	A	.	.	MAF_USDA=4.918
NC_035095.1	37253199	.	A	T	.	.	MAF_USDA=2.459
NC_035095.1	37253219	.	T	A	.	.	MAF_USDA=2.459
NC_035095.1	37253300	.	C	T	.	.	MAF_INRAE=7.895
NC_035095.1	37253309	.	T	C	.	.	MAF_USDA=5.738
NC_035095.1	37253419	.	G	A	.	.	MAF_USDA=5.294
NC_035095.1	37253518	.	C	A	.	.	MAF_INRAE=43.671;MAF_USDA=48.824
NC_035095.1	37253536	.	T	G	.	.	MAF_INRAE=43.671;MAF_USDA=49.412
NC_035095.1	37253660	.	T	C	.	.	MAF_USDA=16.471
NC_035095.1	37253676	.	C	T	.	.	MAF_INRAE=34.177;MAF_USDA=20.0
NC_035095.1	37253753	.	T	G	.	.	MAF_INRAE=25.316;MAF_USDA=8.824
NC_035095.1	37253816	.	C	A	.	.	MAF_INRAE=15.19;MAF_USDA=1.639
NC_035095.1	37253849	.	A	G	.	.	MAF_USDA=1.639
NC_035095.1	37253921	.	G	A	.	.	MAF_USDA=1.639
NC_035095.1	37254010	.	G	T	.	.	MAF_USDA=4.098
NC_035095.1	37254198	.	G	A	.	.	MAF_INRAE=2.532;MAF_USDA=34.706
NC_035095.1	37254209	.	C	A	.	.	MAF_INRAE=10.526
NC_035095.1	37254229	.	C	A	.	.	MAF_USDA=1.639
NC_035095.1	37254314	.	C	A	.	.	MAF_USDA=1.639
NC_035095.1	37254337	.	A	G	.	.	MAF_INRAE=18.333;MAF_USDA=5.882
NC_035095.1	37254409	.	A	G	.	.	MAF_INRAE=43.671;MAF_USDA=48.235
NC_035095.1	37254483	.	G	A	.	.	MAF_USDA=4.918
NC_035095.1	37254539	.	T	G	.	.	MAF_INRAE=11.392;MAF_USDA=43.529
NC_035095.1	37254558	.	G	A	.	.	MAF_USDA=4.098
NC_035095.1	37254737	.	C	A	.	.	MAF_INRAE=1.667
NC_035095.1	37254797	.	G	A	.	.	MAF_INRAE=1.667
NC_035095.1	37254865	.	G	C	.	.	MAF_INRAE=21.053;MAF_USDA=4.706
NC_035095.1	37254918	.	G	A	.	.	MAF_INRAE=43.038;MAF_USDA=15.882
NC_035095.1	37254939	.	G	A	.	.	MAF_USDA=1.639
NC_035095.1	37254992	.	C	A	.	.	MAF_INRAE=1.667;MAF_USDA=13.934
NC_035095.1	37255005	.	C	A	.	.	MAF_USDA=1.765
NC_035095.1	37255046	.	C	T	.	.	MAF_INRAE=1.667;MAF_USDA=8.197
NC_035095.1	37255169	.	T	G	.	.	MAF_INRAE=13.291;MAF_USDA=5.882
NC_035095.1	37255221	.	G	A	.	.	MAF_USDA=2.459
NC_035095.1	37255307	.	T	C	.	.	MAF_INRAE=10.526
NC_035095.1	37255424	.	C	T	.	.	MAF_INRAE=11.667;MAF_USDA=14.118
NC_035095.1	37255584	.	T	C	.	.	MAF_INRAE=26.582;MAF_USDA=41.176
NC_035095.1	37255659	.	A	G	.	.	MAF_INRAE=40.506;MAF_USDA=45.882
NC_035095.1	37255705	.	G	C	.	.	MAF_INRAE=49.167;MAF_USDA=46.471
NC_035095.1	37255708	.	G	T	.	.	MAF_INRAE=16.456;MAF_USDA=4.167
NC_035095.1	37255709	.	G	C	.	.	MAF_INRAE=19.167;MAF_USDA=4.167
NC_035095.1	37255746	.	T	A	.	.	MAF_INRAE=11.667;MAF_USDA=16.393
NC_035095.1	37255781	.	A	T	.	.	MAF_INRAE=17.089;MAF_USDA=29.412
NC_035095.1	37255861	.	A	G	.	.	MAF_INRAE=25.949;MAF_USDA=44.118
NC_035095.1	37255919	.	G	T	.	.	MAF_INRAE=16.456;MAF_USDA=27.647
NC_035095.1	37255990	.	A	C	.	.	MAF_USDA=1.639
NC_035095.1	37256040	.	C	T	.	.	MAF_USDA=1.639
NC_035095.1	37256065	.	G	C	.	.	MAF_INRAE=10.526
NC_035095.1	37256108	.	C	T	.	.	MAF_USDA=1.639
NC_035095.1	37256134	.	A	C	.	.	MAF_INRAE=43.038;MAF_USDA=32.941
NC_035095.1	37256154	.	T	A	.	.	MAF_USDA=4.098
NC_035095.1	37256210	.	T	C	.	.	MAF_INRAE=43.671;MAF_USDA=31.176
NC_035095.1	37256229	.	G	A	.	.	MAF_USDA=6.471
NC_035095.1	37256251	.	T	G	.	.	MAF_INRAE=39.167;MAF_USDA=33.333
NC_035095.1	37256255	.	C	A	.	.	MAF_INRAE=39.167;MAF_USDA=33.333
NC_035095.1	37256286	.	G	A	.	.	MAF_INRAE=43.038;MAF_USDA=31.176
NC_035095.1	37256296	.	A	T	.	.	MAF_INRAE=43.038;MAF_USDA=31.176
NC_035095.1	37256301	.	G	C	.	.	MAF_INRAE=43.038;MAF_USDA=31.176
NC_035095.1	37256321	.	C	T	.	.	MAF_INRAE=42.405;MAF_USDA=31.176
NC_035095.1	37256393	.	C	A	.	.	MAF_INRAE=10.526
NC_035095.1	37256448	.	C	T	.	.	MAF_USDA=6.667
NC_035095.1	37256449	.	G	A	.	.	MAF_INRAE=18.333;MAF_USDA=8.929
NC_035095.1	37256451	.	A	T	.	.	MAF_INRAE=38.608;MAF_USDA=49.405
NC_035095.1	37256587	.	A	T	.	.	MAF_INRAE=39.167;MAF_USDA=41.667
NC_035095.1	37256588	.	G	A	.	.	MAF_INRAE=15.19;MAF_USDA=8.197
NC_035095.1	37256880	.	C	T	.	.	MAF_INRAE=18.333;MAF_USDA=9.412
NC_035095.1	37256928	.	C	A	.	.	MAF_INRAE=13.924;MAF_USDA=34.706
NC_035095.1	37256957	.	A	T	.	.	MAF_INRAE=43.671;MAF_USDA=22.941
NC_035095.1	37257022	.	G	T	.	.	MAF_INRAE=1.667;MAF_USDA=7.647
NC_035095.1	37257137	.	T	C	.	.	MAF_INRAE=37.342;MAF_USDA=32.353
NC_035095.1	37257140	.	G	A	.	.	MAF_INRAE=7.595;MAF_USDA=1.639
NC_035095.1	37257144	.	T	A	.	.	MAF_USDA=2.353
NC_035095.1	37257156	.	G	A	.	.	MAF_USDA=4.167
NC_035095.1	37257165	.	C	A	.	.	MAF_USDA=2.459
NC_035095.1	37257213	.	T	G	.	.	MAF_INRAE=37.342;MAF_USDA=44.118
NC_035095.1	37257217	.	C	A	.	.	MAF_INRAE=12.658;MAF_USDA=5.882
NC_035095.1	37257231	.	G	T	.	.	MAF_USDA=1.639
NC_035095.1	37257256	.	A	G	.	.	MAF_INRAE=28.481;MAF_USDA=23.529
NC_035095.1	37257279	.	A	C	.	.	MAF_USDA=2.459
NC_035095.1	37257312	.	C	G	.	.	MAF_USDA=12.5
NC_035095.1	37257313	.	T	C	.	.	MAF_USDA=4.167
NC_035095.1	37257318	.	G	A	.	.	MAF_INRAE=15.823;MAF_USDA=9.836
NC_035095.1	37257451	.	C	A	.	.	MAF_INRAE=22.785;MAF_USDA=12.5
NC_035095.1	37257496	.	A	T	.	.	MAF_INRAE=22.785;MAF_USDA=14.583
NC_035095.1	37257499	.	A	C	.	.	MAF_INRAE=13.333;MAF_USDA=4.167
NC_035095.1	37257528	.	G	T	.	.	MAF_INRAE=5.263;MAF_USDA=9.016
NC_035095.1	37257638	.	G	A	.	.	MAF_INRAE=10.526
NC_035095.1	37257689	.	A	T	.	.	MAF_INRAE=12.025;MAF_USDA=5.294
NC_035095.1	37257691	.	G	A	.	.	MAF_INRAE=20.0
NC_035095.1	37257738	.	G	T	.	.	MAF_USDA=2.542
NC_035095.1	37257849	.	C	A	.	.	MAF_USDA=6.25
NC_035095.1	37257873	.	C	T	.	.	MAF_INRAE=5.833;MAF_USDA=11.765
NC_035095.1	37257890	.	G	C	.	.	MAF_USDA=9.412
NC_035095.1	37258165	.	C	T	.	.	MAF_USDA=7.059
NC_035095.1	37258166	.	G	A	.	.	MAF_INRAE=15.789;MAF_USDA=11.475
NC_035095.1	37258187	.	T	C	.	.	MAF_USDA=1.639
NC_035095.1	37258299	.	T	A	.	.	MAF_INRAE=12.5;MAF_USDA=10.656
NC_035095.1	37258346	.	G	A	.	.	MAF_USDA=6.557
NC_035095.1	37258604	.	G	A	.	.	MAF_INRAE=21.053;MAF_USDA=4.706
NC_035095.1	37258610	.	A	G	.	.	MAF_USDA=1.639
NC_035095.1	37258637	.	G	T	.	.	MAF_INRAE=10.526
NC_035095.1	37258664	.	C	T	.	.	MAF_USDA=4.098
NC_035095.1	37258696	.	G	C	.	.	MAF_INRAE=5.696
NC_035095.1	37258738	.	C	T	.	.	MAF_INRAE=7.595
NC_035095.1	37258742	.	G	A	.	.	MAF_INRAE=8.333
NC_035095.1	37258748	.	T	G	.	.	MAF_INRAE=7.595
NC_035095.1	37258814	.	C	T	.	.	MAF_USDA=12.295
NC_035095.1	37258849	.	G	T	.	.	MAF_INRAE=12.658;MAF_USDA=5.882
NC_035095.1	37258923	.	T	C	.	.	MAF_USDA=2.459
NC_035095.1	37258990	.	G	T	.	.	MAF_INRAE=15.823;MAF_USDA=13.529
NC_035095.1	37259159	.	C	T	.	.	MAF_USDA=1.639
NC_035095.1	37259196	.	T	C	.	.	MAF_USDA=1.639
NC_035095.1	37259233	.	G	A	.	.	MAF_INRAE=16.456;MAF_USDA=35.294
NC_035095.1	37259266	.	T	G	.	.	MAF_INRAE=40.506;MAF_USDA=16.471
NC_035095.1	37259273	.	T	C	.	.	MAF_INRAE=12.658;MAF_USDA=5.294
NC_035095.1	37259315	.	G	T	.	.	MAF_INRAE=10.526;MAF_USDA=4.098
NC_035095.1	37259371	.	G	A	.	.	MAF_INRAE=5.263;MAF_USDA=8.235
NC_035095.1	37259414	.	A	G	.	.	MAF_USDA=9.836
NC_035095.1	37259451	.	T	A	.	.	MAF_USDA=6.25
NC_035095.1	37259656	.	C	T	.	.	MAF_INRAE=7.595
NC_035095.1	37259668	.	G	C	.	.	MAF_INRAE=8.333
NC_035095.1	37259699	.	C	G	.	.	MAF_USDA=3.279
NC_035095.1	37259722	.	G	C	.	.	MAF_INRAE=13.333;MAF_USDA=4.118
NC_035095.1	37259785	.	C	T	.	.	MAF_INRAE=18.333;MAF_USDA=2.353
NC_035095.1	37259896	.	C	T	.	.	MAF_USDA=5.294
NC_035095.1	37259927	.	G	A	.	.	MAF_USDA=4.918
NC_035095.1	37259929	.	G	A	.	.	MAF_USDA=4.918
NC_035095.1	37259952	.	A	C	.	.	MAF_INRAE=13.333;MAF_USDA=9.412
NC_035095.1	37259972	.	A	G	.	.	MAF_USDA=2.459
NC_035095.1	37260008	.	C	T	.	.	MAF_INRAE=23.418;MAF_USDA=35.294
NC_035095.1	37260185	.	A	G	.	.	MAF_INRAE=13.333;MAF_USDA=10.0
NC_035095.1	37260242	.	G	A	.	.	MAF_USDA=11.667
NC_035095.1	37260252	.	T	C	.	.	MAF_USDA=6.667
NC_035095.1	37260433	.	T	G	.	.	MAF_USDA=2.542
NC_035095.1	37260460	.	T	G	.	.	MAF_INRAE=1.667;MAF_USDA=1.695
NC_035095.1	37260506	.	T	G	.	.	MAF_INRAE=11.667
NC_035095.1	37260571	.	G	A	.	.	MAF_INRAE=22.785;MAF_USDA=25.595
NC_035095.1	37260622	.	T	A	.	.	MAF_INRAE=10.526
NC_035095.1	37260633	.	A	G	.	.	MAF_INRAE=17.089;MAF_USDA=26.786
NC_035095.1	37260664	.	C	T	.	.	MAF_INRAE=19.62;MAF_USDA=35.119
NC_035095.1	37260670	.	A	G	.	.	MAF_USDA=8.333
NC_035095.1	37260718	.	G	T	.	.	MAF_INRAE=49.367;MAF_USDA=31.548
NC_035095.1	37260800	.	C	G	.	.	MAF_USDA=4.167
NC_035095.1	37260910	.	C	T	.	.	MAF_INRAE=15.823;MAF_USDA=17.262
NC_035095.1	37260963	.	A	C	.	.	MAF_USDA=8.434
NC_035095.1	37261003	.	C	A	.	.	MAF_INRAE=13.333;MAF_USDA=9.524
NC_035095.1	37261009	.	T	G	.	.	MAF_INRAE=49.367;MAF_USDA=30.357
NC_035095.1	37261022	.	A	G	.	.	MAF_USDA=5.357
NC_035095.1	37261027	.	G	A	.	.	MAF_INRAE=23.418;MAF_USDA=35.119
NC_035095.1	37261128	.	C	T	.	.	MAF_INRAE=17.5
NC_035095.1	37261153	.	A	C	.	.	MAF_INRAE=15.19;MAF_USDA=15.476
NC_035095.1	37261284	.	T	A	.	.	MAF_USDA=2.381
NC_035095.1	37261289	.	T	G	.	.	MAF_INRAE=49.367;MAF_USDA=30.952
NC_035095.1	37261325	.	G	A	.	.	MAF_INRAE=13.333;MAF_USDA=9.524
NC_035095.1	37261330	.	C	T	.	.	MAF_USDA=8.929
NC_035095.1	37261361	.	T	C	.	.	MAF_USDA=9.836
NC_035095.1	37261425	.	C	T	.	.	MAF_INRAE=7.595
NC_035095.1	37261440	.	C	T	.	.	MAF_INRAE=23.418;MAF_USDA=42.941
NC_035095.1	37261512	.	C	T	.	.	MAF_USDA=3.279
NC_035095.1	37261539	.	C	T	.	.	MAF_INRAE=21.053;MAF_USDA=7.738
NC_035095.1	37261570	.	T	C	.	.	MAF_USDA=1.639
NC_035095.1	37261623	.	C	T	.	.	MAF_INRAE=15.19;MAF_USDA=15.294
NC_035095.1	37261744	.	C	T	.	.	MAF_USDA=2.459
NC_035095.1	37261772	.	C	T	.	.	MAF_INRAE=22.785;MAF_USDA=24.706
NC_035095.1	37261830	.	T	C	.	.	MAF_INRAE=32.278;MAF_USDA=35.294
NC_035095.1	37261869	.	G	T	.	.	MAF_USDA=1.639
NC_035095.1	37262048	.	C	T	.	.	MAF_INRAE=45.57;MAF_USDA=17.059
NC_035095.1	37262062	.	A	G	.	.	MAF_INRAE=13.333;MAF_USDA=11.765
NC_035095.1	37262110	.	A	T	.	.	MAF_INRAE=13.924;MAF_USDA=28.689
NC_035095.1	37262258	.	C	T	.	.	MAF_USDA=3.279
NC_035095.1	37262267	.	T	C	.	.	MAF_INRAE=41.139;MAF_USDA=33.529
NC_035095.1	37262315	.	A	T	.	.	MAF_USDA=7.647
NC_035095.1	37262342	.	C	T	.	.	MAF_USDA=9.016
NC_035095.1	37262523	.	C	A	.	.	MAF_INRAE=45.57;MAF_USDA=18.235
NC_035095.1	37262571	.	C	T	.	.	MAF_INRAE=15.789
NC_035095.1	37262718	.	T	C	.	.	MAF_USDA=1.639
NC_035095.1	37262762	.	G	T	.	.	MAF_INRAE=7.595;MAF_USDA=1.639
NC_035095.1	37262800	.	C	T	.	.	MAF_USDA=4.098
NC_035095.1	37262802	.	A	G	.	.	MAF_USDA=3.279
NC_035095.1	37262828	.	C	T	.	.	MAF_INRAE=30.38;MAF_USDA=21.765
NC_035095.1	37262906	.	G	A	.	.	MAF_INRAE=16.456;MAF_USDA=9.167
NC_035095.1	37262907	.	C	A	.	.	MAF_USDA=3.333
NC_035095.1	37263293	.	C	A	.	.	MAF_INRAE=5.263;MAF_USDA=4.118
NC_035095.1	37263407	.	C	T	.	.	MAF_USDA=4.098
NC_035095.1	37263720	.	A	G	.	.	MAF_INRAE=42.405;MAF_USDA=25.882
NC_035095.1	37263757	.	C	T	.	.	MAF_INRAE=10.526
NC_035095.1	37263839	.	C	T	.	.	MAF_INRAE=42.405;MAF_USDA=26.471
NC_035095.1	37263863	.	G	T	.	.	MAF_INRAE=15.19;MAF_USDA=8.235
NC_035095.1	37264087	.	C	T	.	.	MAF_INRAE=15.823;MAF_USDA=14.706
NC_035095.1	37264231	.	G	T	.	.	MAF_USDA=1.639
NC_035095.1	37264252	.	G	A	.	.	MAF_INRAE=11.392;MAF_USDA=11.765
NC_035095.1	37264347	.	C	A	.	.	MAF_INRAE=15.823;MAF_USDA=9.412
NC_035095.1	37264568	.	C	T	.	.	MAF_USDA=3.279
NC_035095.1	37264576	.	C	T	.	.	MAF_USDA=4.118
NC_035095.1	37264634	.	T	C	.	.	MAF_USDA=4.098
NC_035095.1	37264684	.	T	A	.	.	MAF_INRAE=6.667
NC_035095.1	37265522	.	C	T	.	.	MAF_USDA=12.5
NC_035095.1	37265526	.	C	T	.	.	MAF_USDA=14.583
NC_035095.1	37265533	.	C	G	.	.	MAF_USDA=4.167
NC_035095.1	37265592	.	C	T	.	.	MAF_USDA=3.279
NC_035095.1	37265638	.	C	A	.	.	MAF_USDA=13.529
NC_035095.1	37265686	.	C	T	.	.	MAF_USDA=14.118
NC_035095.1	37265693	.	C	T	.	.	MAF_INRAE=10.526
NC_035095.1	37265775	.	G	A	.	.	MAF_USDA=3.279
NC_035095.1	37265990	.	C	T	.	.	MAF_USDA=9.412
NC_035095.1	37266038	.	C	T	.	.	MAF_USDA=2.459
NC_035095.1	37266157	.	A	G	.	.	MAF_INRAE=43.038;MAF_USDA=20.588
NC_035095.1	37266181	.	G	A	.	.	MAF_USDA=5.738
NC_035095.1	37266201	.	G	T	.	.	MAF_USDA=3.279
NC_035095.1	37266321	.	C	T	.	.	MAF_INRAE=24.684;MAF_USDA=20.0
NC_035095.1	37266549	.	C	T	.	.	MAF_INRAE=11.667
NC_035095.1	37266561	.	C	G	.	.	MAF_INRAE=5.263;MAF_USDA=4.118
NC_035095.1	37266673	.	T	A	.	.	MAF_INRAE=18.333;MAF_USDA=6.471
NC_035095.1	37266905	.	C	T	.	.	MAF_INRAE=17.5;MAF_USDA=2.353
NC_035095.1	37267018	.	A	C	.	.	MAF_INRAE=18.333;MAF_USDA=7.059
NC_035095.1	37267049	.	C	A	.	.	MAF_INRAE=18.354;MAF_USDA=28.235
NC_035095.1	37267192	.	C	T	.	.	MAF_INRAE=11.392;MAF_USDA=18.235
NC_035095.1	37267219	.	T	A	.	.	MAF_INRAE=2.5
NC_035095.1	37267420	.	T	C	.	.	MAF_INRAE=39.873;MAF_USDA=15.882
NC_035095.1	37267431	.	G	C	.	.	MAF_USDA=11.176
NC_035095.1	37267597	.	A	T	.	.	MAF_INRAE=14.557;MAF_USDA=5.882
NC_035095.1	37267652	.	T	A	.	.	MAF_USDA=3.279
NC_035095.1	37267705	.	C	A	.	.	MAF_USDA=4.098
NC_035095.1	37267726	.	G	A	.	.	MAF_USDA=2.459
NC_035095.1	37267803	.	A	C	.	.	MAF_INRAE=41.772;MAF_USDA=36.471
NC_035095.1	37267846	.	T	A	.	.	MAF_INRAE=19.167;MAF_USDA=2.353
NC_035095.1	37267851	.	T	G	.	.	MAF_INRAE=16.456;MAF_USDA=20.0
NC_035095.1	37267875	.	G	T	.	.	MAF_USDA=1.639
NC_035095.1	37268008	.	A	T	.	.	MAF_INRAE=40.506;MAF_USDA=43.529
NC_035095.1	37268039	.	C	T	.	.	MAF_USDA=1.639
NC_035095.1	37268078	.	G	T	.	.	MAF_USDA=1.639
NC_035095.1	37268151	.	G	T	.	.	MAF_INRAE=14.557;MAF_USDA=5.882
NC_035095.1	37268189	.	A	C	.	.	MAF_INRAE=5.263;MAF_USDA=15.882
NC_035095.1	37268200	.	A	C	.	.	MAF_INRAE=41.139;MAF_USDA=42.353
NC_035095.1	37268205	.	T	G	.	.	MAF_INRAE=42.405;MAF_USDA=28.824
NC_035095.1	37268216	.	A	T	.	.	MAF_USDA=2.459
NC_035095.1	37268260	.	G	A	.	.	MAF_INRAE=10.833
NC_035095.1	37268613	.	T	C	.	.	MAF_INRAE=27.215;MAF_USDA=5.738
NC_035095.1	37268802	.	G	T	.	.	MAF_INRAE=42.105
NC_035095.1	37268821	.	C	T	.	.	MAF_INRAE=15.789;MAF_USDA=11.176
NC_035095.1	37268968	.	C	A	.	.	MAF_INRAE=23.418;MAF_USDA=8.824
NC_035095.1	37268992	.	C	T	.	.	MAF_USDA=2.941
NC_035095.1	37269224	.	C	T	.	.	MAF_INRAE=10.526
NC_035095.1	37269263	.	T	G	.	.	MAF_USDA=6.25
NC_035095.1	37269531	.	A	G	.	.	MAF_INRAE=5.263;MAF_USDA=10.417
NC_035095.1	37269537	.	C	A	.	.	MAF_INRAE=43.038;MAF_USDA=31.25
NC_035095.1	37269594	.	A	T	.	.	MAF_INRAE=40.833;MAF_USDA=18.235
NC_035095.1	37269595	.	T	A	.	.	MAF_INRAE=40.833;MAF_USDA=18.824
NC_035095.1	37269600	.	A	G	.	.	MAF_USDA=2.459
NC_035095.1	37269695	.	A	T	.	.	MAF_INRAE=21.053;MAF_USDA=27.059
NC_035095.1	37269706	.	T	A	.	.	MAF_INRAE=41.667;MAF_USDA=31.25
NC_035095.1	37269709	.	T	A	.	.	MAF_INRAE=41.667;MAF_USDA=31.25
NC_035095.1	37269713	.	T	A	.	.	MAF_INRAE=41.667;MAF_USDA=31.25
NC_035095.1	37269749	.	A	C	.	.	MAF_INRAE=18.987;MAF_USDA=4.706
NC_035095.1	37269753	.	A	C	.	.	MAF_INRAE=40.506;MAF_USDA=17.647
NC_035095.1	37269853	.	G	A	.	.	MAF_INRAE=24.051;MAF_USDA=28.824
NC_035095.1	37270014	.	T	G	.	.	MAF_INRAE=5.263;MAF_USDA=8.333
NC_035095.1	37270256	.	G	A	.	.	MAF_INRAE=43.671;MAF_USDA=30.588
NC_035095.1	37270305	.	A	G	.	.	MAF_USDA=2.459
NC_035095.1	37270317	.	T	G	.	.	MAF_INRAE=5.263;MAF_USDA=18.235
NC_035095.1	37270581	.	G	A	.	.	MAF_INRAE=11.667
NC_035095.1	37270608	.	C	T	.	.	MAF_INRAE=42.405;MAF_USDA=15.882
NC_035095.1	37270638	.	T	G	.	.	MAF_USDA=2.459
NC_035095.1	37270654	.	T	C	.	.	MAF_USDA=2.459
NC_035095.1	37270802	.	A	G	.	.	MAF_INRAE=13.291;MAF_USDA=32.353
NC_035095.1	37270857	.	C	A	.	.	MAF_INRAE=36.709;MAF_USDA=20.833
NC_035095.1	37270912	.	A	T	.	.	MAF_INRAE=21.519
NC_035095.1	37270959	.	G	A	.	.	MAF_INRAE=43.038;MAF_USDA=16.471
NC_035095.1	37270975	.	A	G	.	.	MAF_INRAE=10.759;MAF_USDA=9.836
NC_035095.1	37270984	.	G	A	.	.	MAF_INRAE=41.667;MAF_USDA=16.471
NC_035095.1	37271087	.	G	A	.	.	MAF_INRAE=13.291;MAF_USDA=44.706
NC_035095.1	37271170	.	A	C	.	.	MAF_USDA=31.25
NC_035095.1	37271196	.	G	C	.	.	MAF_INRAE=40.506;MAF_USDA=31.25
NC_035095.1	37271229	.	T	G	.	.	MAF_INRAE=17.722;MAF_USDA=21.176
NC_035095.1	37271320	.	T	G	.	.	MAF_INRAE=23.418;MAF_USDA=8.824
NC_035095.1	37271355	.	T	C	.	.	MAF_INRAE=43.038;MAF_USDA=15.882
NC_035095.1	37271433	.	A	G	.	.	MAF_INRAE=1.667
NC_035095.1	37271456	.	C	A	.	.	MAF_INRAE=43.038;MAF_USDA=16.471
NC_035095.1	37271468	.	C	A	.	.	MAF_USDA=7.647
NC_035095.1	37271471	.	C	T	.	.	MAF_INRAE=22.785;MAF_USDA=10.588
NC_035095.1	37271629	.	C	T	.	.	MAF_INRAE=15.789;MAF_USDA=37.5
NC_035095.1	37271677	.	A	G	.	.	MAF_INRAE=15.789;MAF_USDA=20.588
NC_035095.1	37271718	.	G	C	.	.	MAF_INRAE=13.333;MAF_USDA=1.639
NC_035095.1	37271748	.	A	C	.	.	MAF_USDA=3.279
NC_035095.1	37271762	.	A	G	.	.	MAF_USDA=3.279
NC_035095.1	37271768	.	T	C	.	.	MAF_INRAE=15.823;MAF_USDA=1.639
NC_035095.1	37271820	.	G	A	.	.	MAF_INRAE=43.671;MAF_USDA=16.471
NC_035095.1	37271890	.	A	G	.	.	MAF_USDA=2.459
NC_035095.1	37271945	.	C	T	.	.	MAF_USDA=2.459
NC_035095.1	37272019	.	C	T	.	.	MAF_USDA=3.279
NC_035095.1	37272130	.	C	G	.	.	MAF_INRAE=18.333
NC_035095.1	37272236	.	A	G	.	.	MAF_INRAE=5.263;MAF_USDA=9.016
NC_035095.1	37272384	.	T	A	.	.	MAF_USDA=1.639
NC_035095.1	37272405	.	A	G	.	.	MAF_USDA=1.639
NC_035095.1	37272593	.	C	A	.	.	MAF_INRAE=5.263;MAF_USDA=9.016
NC_035095.1	37272703	.	G	A	.	.	MAF_INRAE=16.456;MAF_USDA=9.016
NC_035095.1	37272719	.	T	A	.	.	MAF_INRAE=5.263;MAF_USDA=15.294
NC_035095.1	37272812	.	G	A	.	.	MAF_INRAE=16.456;MAF_USDA=1.639
NC_035095.1	37272813	.	G	T	.	.	MAF_INRAE=18.333;MAF_USDA=1.639
NC_035095.1	37272835	.	A	G	.	.	MAF_INRAE=16.456;MAF_USDA=1.639
NC_035095.1	37272867	.	C	A	.	.	MAF_USDA=6.25
NC_035095.1	37272904	.	G	A	.	.	MAF_USDA=3.279
NC_035095.1	37273012	.	C	T	.	.	MAF_INRAE=49.367;MAF_USDA=34.706
NC_035095.1	37273044	.	A	G	.	.	MAF_USDA=1.639
NC_035095.1	37273090	.	A	G	.	.	MAF_INRAE=13.291;MAF_USDA=21.765
NC_035095.1	37273129	.	C	A	.	.	MAF_USDA=2.459
NC_035095.1	37273130	.	G	A	.	.	MAF_INRAE=1.667
NC_035095.1	37273197	.	G	A	.	.	MAF_INRAE=5.263;MAF_USDA=9.016
NC_035095.1	37273236	.	A	C	.	.	MAF_USDA=2.459
NC_035095.1	37273277	.	G	A	.	.	MAF_USDA=2.459
NC_035095.1	37273319	.	C	T	.	.	MAF_USDA=3.39
NC_035095.1	37273324	.	T	G	.	.	MAF_INRAE=5.263;MAF_USDA=8.475
NC_035095.1	37273483	.	A	G	.	.	MAF_USDA=1.639
NC_035095.1	37273529	.	T	A	.	.	MAF_INRAE=5.063
NC_035095.1	37273632	.	C	A	.	.	MAF_INRAE=1.667
NC_035095.1	37273657	.	C	A	.	.	MAF_USDA=2.5
NC_035095.1	37273775	.	C	T	.	.	MAF_USDA=2.459
NC_035095.1	37273776	.	T	C	.	.	MAF_USDA=1.639
NC_035095.1	37273825	.	G	A	.	.	MAF_USDA=4.098
NC_035095.1	37273865	.	T	A	.	.	MAF_INRAE=16.456
NC_035095.1	37274021	.	A	G	.	.	MAF_USDA=2.459
NC_035095.1	37274144	.	C	T	.	.	MAF_USDA=1.667
NC_035095.1	37274251	.	A	G	.	.	MAF_INRAE=47.368;MAF_USDA=13.529
NC_035095.1	37274370	.	A	C	.	.	MAF_USDA=2.459
NC_035095.1	37274459	.	A	G	.	.	MAF_USDA=1.639
NC_035095.1	37274472	.	G	A	.	.	MAF_USDA=1.639
NC_035095.1	37274608	.	G	A	.	.	MAF_USDA=1.639
NC_035095.1	37274670	.	G	T	.	.	MAF_USDA=1.639
NC_035095.1	37274694	.	A	T	.	.	MAF_INRAE=16.456;MAF_USDA=7.377
NC_035095.1	37274768	.	A	G	.	.	MAF_INRAE=16.456;MAF_USDA=4.918
NC_035095.1	37274772	.	A	G	.	.	MAF_INRAE=18.333;MAF_USDA=4.918
NC_035095.1	37274917	.	C	A	.	.	MAF_INRAE=10.526
NC_035095.1	37274920	.	A	T	.	.	MAF_USDA=2.459
NC_035095.1	37274925	.	G	C	.	.	MAF_INRAE=5.263;MAF_USDA=8.333
NC_035095.1	37275144	.	G	A	.	.	MAF_USDA=3.279
NC_035095.1	37275154	.	C	T	.	.	MAF_INRAE=11.667;MAF_USDA=1.176
NC_035095.1	37275276	.	G	A	.	.	MAF_INRAE=43.038;MAF_USDA=29.167
NC_035095.1	37275310	.	C	A	.	.	MAF_INRAE=43.038;MAF_USDA=15.882
NC_035095.1	37275382	.	G	A	.	.	MAF_USDA=2.459
NC_035095.1	37275420	.	T	A	.	.	MAF_USDA=3.279
NC_035095.1	37275495	.	C	G	.	.	MAF_INRAE=16.456;MAF_USDA=4.918
NC_035095.1	37275510	.	G	A	.	.	MAF_USDA=10.588
NC_035095.1	37275548	.	T	C	.	.	MAF_USDA=2.459
NC_035095.1	37275604	.	C	T	.	.	MAF_USDA=7.647
NC_035095.1	37275605	.	A	G	.	.	MAF_INRAE=20.253;MAF_USDA=25.294
NC_035095.1	37275706	.	T	A	.	.	MAF_USDA=3.279
NC_035095.1	37275739	.	ATATC	ATATA	.	.	MAF_USDA=10.417
NC_035095.1	37275743	.	C	A	.	.	MAF_INRAE=8.861;MAF_USDA=2.5
NC_035095.1	37275832	.	G	A	.	.	MAF_USDA=1.639
NC_035095.1	37275894	.	A	T	.	.	MAF_INRAE=43.038;MAF_USDA=15.294
NC_035095.1	37275962	.	A	G	.	.	MAF_INRAE=12.025;MAF_USDA=20.588
NC_035095.1	37276014	.	C	A	.	.	MAF_USDA=2.459
NC_035095.1	37276034	.	A	C	.	.	MAF_USDA=2.459
NC_035095.1	37276077	.	A	G	.	.	MAF_USDA=2.459
NC_035095.1	37276219	.	C	T	.	.	MAF_INRAE=1.667
NC_035095.1	37276263	.	G	A	.	.	MAF_USDA=2.459
NC_035095.1	37276287	.	G	A	.	.	MAF_USDA=1.639
NC_035095.1	37276331	.	A	G	.	.	MAF_USDA=1.639
NC_035095.1	37276378	.	G	T	.	.	MAF_USDA=4.098
NC_035095.1	37276528	.	G	A	.	.	MAF_USDA=3.279
NC_035095.1	37276635	.	T	C	.	.	MAF_USDA=3.279
NC_035095.1	37276643	.	G	T	.	.	MAF_USDA=1.639
NC_035095.1	37276795	.	G	A	.	.	MAF_INRAE=5.263;MAF_USDA=9.016
NC_035095.1	37276820	.	T	A	.	.	MAF_INRAE=42.405;MAF_USDA=16.471
NC_035095.1	37276944	.	A	G	.	.	MAF_INRAE=41.139;MAF_USDA=19.412
NC_035095.1	37276946	.	G	A	.	.	MAF_INRAE=40.833;MAF_USDA=15.294
NC_035095.1	37277078	.	T	C	.	.	MAF_INRAE=40.506;MAF_USDA=21.765
NC_035095.1	37277276	.	C	A	.	.	MAF_INRAE=5.263;MAF_USDA=8.197
NC_035095.1	37277284	.	C	A	.	.	MAF_USDA=1.639
NC_035095.1	37277368	.	G	T	.	.	MAF_INRAE=15.823;MAF_USDA=2.459
NC_035095.1	37277372	.	T	A	.	.	MAF_INRAE=15.789;MAF_USDA=21.176
NC_035095.1	37277382	.	G	A	.	.	MAF_INRAE=2.532;MAF_USDA=15.882
NC_035095.1	37277496	.	A	G	.	.	MAF_USDA=1.639
NC_035095.1	37277515	.	G	A	.	.	MAF_INRAE=11.667;MAF_USDA=2.083
NC_035095.1	37277548	.	G	A	.	.	MAF_INRAE=15.823;MAF_USDA=1.639
NC_035095.1	37277588	.	C	T	.	.	MAF_USDA=25.0
NC_035095.1	37277595	.	T	C	.	.	MAF_USDA=3.279
NC_035095.1	37277714	.	C	T	.	.	MAF_USDA=8.235
NC_035095.1	37277715	.	G	T	.	.	MAF_INRAE=43.038;MAF_USDA=14.706
NC_035095.1	37277756	.	G	T	.	.	MAF_INRAE=16.456;MAF_USDA=4.918
NC_035095.1	37277782	.	G	A	.	.	MAF_INRAE=22.785;MAF_USDA=8.824
NC_035095.1	37278125	.	T	G	.	.	MAF_INRAE=15.789;MAF_USDA=21.176
NC_035095.1	37278304	.	G	T	.	.	MAF_INRAE=13.333;MAF_USDA=1.639
NC_035095.1	37278353	.	A	C	.	.	MAF_USDA=1.639
NC_035095.1	37278355	.	A	T	.	.	MAF_USDA=1.639
NC_035095.1	37278356	.	T	G	.	.	MAF_USDA=1.639
NC_035095.1	37278357	.	G	T	.	.	MAF_USDA=1.639
NC_035095.1	37278360	.	G	T	.	.	MAF_USDA=1.639
NC_035095.1	37278367	.	T	C	.	.	MAF_INRAE=15.823;MAF_USDA=4.918
NC_035095.1	37279031	.	G	A	.	.	MAF_INRAE=11.667;MAF_USDA=2.083
NC_035095.1	37279086	.	A	G	.	.	MAF_USDA=10.0
NC_035095.1	37279134	.	C	T	.	.	MAF_INRAE=29.747;MAF_USDA=34.118
NC_035095.1	37279381	.	G	T	.	.	MAF_INRAE=43.038;MAF_USDA=15.294
NC_035095.1	37279490	.	T	A	.	.	MAF_INRAE=31.646;MAF_USDA=18.75
NC_035095.1	37279673	.	G	A	.	.	MAF_USDA=14.706
NC_035095.1	37279828	.	G	A	.	.	MAF_INRAE=43.038;MAF_USDA=15.294
NC_035095.1	37279852	.	C	G	.	.	MAF_INRAE=5.263;MAF_USDA=9.016
NC_035095.1	37279921	.	G	T	.	.	MAF_INRAE=16.456;MAF_USDA=6.471
NC_035095.1	37279932	.	A	G	.	.	MAF_INRAE=16.456;MAF_USDA=3.279
NC_035095.1	37279954	.	A	G	.	.	MAF_USDA=1.639
NC_035095.1	37279989	.	T	A	.	.	MAF_INRAE=1.667
NC_035095.1	37279991	.	A	T	.	.	MAF_INRAE=11.667
NC_035095.1	37280140	.	G	A	.	.	MAF_INRAE=3.333
NC_035095.1	37280310	.	G	A	.	.	MAF_USDA=31.25
NC_035095.1	37280585	.	A	C	.	.	MAF_INRAE=42.405;MAF_USDA=15.294
NC_035095.1	37280612	.	C	A	.	.	MAF_INRAE=16.456;MAF_USDA=3.279
NC_035095.1	37280829	.	G	T	.	.	MAF_USDA=5.738
NC_035095.1	37280834	.	G	T	.	.	MAF_USDA=7.377
NC_035095.1	37280863	.	T	A	.	.	MAF_USDA=8.197
NC_035095.1	37280875	.	G	C	.	.	MAF_USDA=7.377
NC_035095.1	37280968	.	A	G	.	.	MAF_INRAE=12.5;MAF_USDA=9.524
NC_035095.1	37281010	.	T	A	.	.	MAF_INRAE=10.526
NC_035095.1	37281102	.	T	A	.	.	MAF_INRAE=13.291;MAF_USDA=28.824
NC_035095.1	37281117	.	G	A	.	.	MAF_INRAE=16.456;MAF_USDA=4.918
NC_035095.1	37281201	.	C	A	.	.	MAF_USDA=1.639
NC_035095.1	37281209	.	C	T	.	.	MAF_INRAE=11.667;MAF_USDA=1.176
NC_035095.1	37281239	.	C	A	.	.	MAF_USDA=2.353
NC_035095.1	37281296	.	T	C	.	.	MAF_USDA=1.639
NC_035095.1	37281320	.	C	T	.	.	MAF_USDA=1.639
NC_035095.1	37281339	.	C	A	.	.	MAF_INRAE=16.456
NC_035095.1	37281352	.	G	C	.	.	MAF_INRAE=5.263;MAF_USDA=10.417
NC_035095.1	37281403	.	T	A	.	.	MAF_INRAE=43.038;MAF_USDA=15.294
NC_035095.1	37281429	.	T	G	.	.	MAF_USDA=1.639
NC_035095.1	37281435	.	G	T	.	.	MAF_INRAE=22.785;MAF_USDA=9.412
NC_035095.1	37281436	.	A	T	.	.	MAF_INRAE=25.0;MAF_USDA=9.412
NC_035095.1	37281492	.	A	T,C	.	.	MAF_INRAE=10.526
NC_035095.1	37281600	.	C	A	.	.	MAF_INRAE=15.823;MAF_USDA=5.738
NC_035095.1	37281691	.	G	T	.	.	MAF_USDA=11.176
NC_035095.1	37282134	.	T	C	.	.	MAF_INRAE=12.658;MAF_USDA=30.0
NC_035095.1	37282240	.	G	T	.	.	MAF_USDA=1.639
NC_035095.1	37282256	.	A	G	.	.	MAF_INRAE=16.456
NC_035095.1	37282276	.	G	A	.	.	MAF_USDA=1.639
NC_035095.1	37282401	.	A	C	.	.	MAF_USDA=1.765
NC_035095.1	37282411	.	G	A	.	.	MAF_INRAE=13.291;MAF_USDA=28.824
NC_035095.1	37282440	.	A	T	.	.	MAF_INRAE=23.418;MAF_USDA=8.824
NC_035095.1	37282493	.	C	A	.	.	MAF_USDA=1.639
NC_035095.1	37282576	.	G	C	.	.	MAF_USDA=12.353
NC_035095.1	37282590	.	C	T	.	.	MAF_INRAE=15.789;MAF_USDA=18.235
NC_035095.1	37282593	.	T	G	.	.	MAF_INRAE=5.263;MAF_USDA=8.197
NC_035095.1	37282654	.	C	T	.	.	MAF_USDA=1.639
NC_035095.1	37282696	.	G	A	.	.	MAF_USDA=4.167
NC_035095.1	37282752	.	A	C	.	.	MAF_INRAE=1.667
NC_035095.1	37282790	.	G	A	.	.	MAF_USDA=2.459
NC_035095.1	37282805	.	G	A	.	.	MAF_USDA=4.098
NC_035095.1	37282874	.	C	G	.	.	MAF_INRAE=10.833
NC_035095.1	37282879	.	T	A	.	.	MAF_USDA=8.197
NC_035095.1	37282881	.	T	A	.	.	MAF_USDA=10.417
NC_035095.1	37282895	.	C	T	.	.	MAF_USDA=6.557
NC_035095.1	37282899	.	T	G	.	.	MAF_USDA=12.5
NC_035095.1	37282901	.	T	C	.	.	MAF_USDA=22.353
NC_035095.1	37282921	.	C	G	.	.	MAF_USDA=4.918
NC_035095.1	37282927	.	C	A	.	.	MAF_USDA=7.377
NC_035095.1	37282944	.	C	T	.	.	MAF_USDA=8.235
NC_035095.1	37283056	.	G	A	.	.	MAF_INRAE=23.418;MAF_USDA=20.588
NC_035095.1	37283060	.	A	C	.	.	MAF_INRAE=15.823;MAF_USDA=4.098
NC_035095.1	37283129	.	A	T	.	.	MAF_INRAE=23.418;MAF_USDA=16.667
NC_035095.1	37283182	.	T	C	.	.	MAF_USDA=7.647
NC_035095.1	37283189	.	C	G	.	.	MAF_INRAE=10.526
NC_035095.1	37283241	.	C	T	.	.	MAF_INRAE=16.456;MAF_USDA=4.918
NC_035095.1	37283277	.	C	A	.	.	MAF_INRAE=10.526
NC_035095.1	37283335	.	C	T	.	.	MAF_INRAE=22.785;MAF_USDA=24.706
NC_035095.1	37283395	.	C	G	.	.	MAF_USDA=5.833
NC_035095.1	37283449	.	T	C	.	.	MAF_USDA=4.098
NC_035095.1	37283600	.	C	A	.	.	MAF_INRAE=43.038;MAF_USDA=15.882
NC_035095.1	37283630	.	G	T	.	.	MAF_USDA=14.706
NC_035095.1	37283657	.	T	C	.	.	MAF_USDA=3.279
NC_035095.1	37283661	.	A	G	.	.	MAF_USDA=3.279
NC_035095.1	37283675	.	G	C	.	.	MAF_USDA=3.279
NC_035095.1	37283756	.	C	T	.	.	MAF_USDA=2.941
NC_035095.1	37283823	.	T	C	.	.	MAF_INRAE=28.481;MAF_USDA=45.882
NC_035095.1	37283854	.	C	A	.	.	MAF_USDA=1.639
NC_035095.1	37283874	.	T	G	.	.	MAF_USDA=14.706
NC_035095.1	37284097	.	T	G	.	.	MAF_INRAE=16.456;MAF_USDA=9.016
NC_035095.1	37284261	.	G	A	.	.	MAF_USDA=7.059
NC_035095.1	37284270	.	G	A	.	.	MAF_USDA=2.459
NC_035095.1	37284328	.	T	G	.	.	MAF_INRAE=10.127;MAF_USDA=11.176
NC_035095.1	37284451	.	C	T	.	.	MAF_USDA=2.941
NC_035095.1	37284465	.	G	A	.	.	MAF_INRAE=23.418;MAF_USDA=3.279
NC_035095.1	37284514	.	C	G	.	.	MAF_INRAE=5.263;MAF_USDA=10.656
NC_035095.1	37284525	.	C	T	.	.	MAF_INRAE=17.5
NC_035095.1	37284543	.	T	A	.	.	MAF_USDA=4.118
NC_035095.1	37284557	.	A	G	.	.	MAF_USDA=3.279
NC_035095.1	37284639	.	G	A	.	.	MAF_USDA=5.294
NC_035095.1	37284791	.	G	A	.	.	MAF_INRAE=1.667;MAF_USDA=6.557
NC_035095.1	37284863	.	A	G	.	.	MAF_USDA=3.279
NC_035095.1	37284958	.	G	A	.	.	MAF_USDA=1.639
NC_035095.1	37285039	.	G	T	.	.	MAF_INRAE=12.658;MAF_USDA=20.588
NC_035095.1	37285080	.	T	A	.	.	MAF_INRAE=5.263;MAF_USDA=8.197
NC_035095.1	37285098	.	C	G	.	.	MAF_INRAE=41.772;MAF_USDA=15.294
NC_035095.1	37285114	.	G	A	.	.	MAF_USDA=2.941
NC_035095.1	37285138	.	T	G	.	.	MAF_USDA=2.976
NC_035095.1	37285139	.	T	G	.	.	MAF_INRAE=13.924;MAF_USDA=35.119
NC_035095.1	37285140	.	T	G	.	.	MAF_USDA=47.917
NC_035095.1	37285264	.	T	G	.	.	MAF_USDA=2.459
NC_035095.1	37285271	.	G	T	.	.	MAF_INRAE=11.667;MAF_USDA=3.279
NC_035095.1	37285278	.	C	T	.	.	MAF_INRAE=16.456;MAF_USDA=8.197
NC_035095.1	37285288	.	C	T	.	.	MAF_INRAE=5.263;MAF_USDA=8.197
NC_035095.1	37285310	.	C	A	.	.	MAF_INRAE=5.263;MAF_USDA=8.197
NC_035095.1	37285351	.	T	C	.	.	MAF_INRAE=5.263;MAF_USDA=9.016
NC_035095.1	37285359	.	C	T	.	.	MAF_INRAE=5.263;MAF_USDA=8.197
NC_035095.1	37285385	.	A	G	.	.	MAF_USDA=3.279
NC_035095.1	37285497	.	G	A	.	.	MAF_INRAE=16.456;MAF_USDA=8.197
NC_035095.1	37285500	.	G	A	.	.	MAF_USDA=3.529
NC_035095.1	37285516	.	T	C	.	.	MAF_INRAE=5.263;MAF_USDA=8.197
NC_035095.1	37285549	.	G	A	.	.	MAF_USDA=2.459
NC_035095.1	37285605	.	T	C	.	.	MAF_INRAE=17.722;MAF_USDA=16.471
NC_035095.1	37285606	.	G	A	.	.	MAF_USDA=9.016
NC_035095.1	37285620	.	T	C	.	.	MAF_INRAE=5.263;MAF_USDA=8.197
NC_035095.1	37285655	.	G	A	.	.	MAF_INRAE=15.789;MAF_USDA=5.738
NC_035095.1	37285877	.	T	C	.	.	MAF_INRAE=15.823;MAF_USDA=24.706
NC_035095.1	37285906	.	T	C	.	.	MAF_INRAE=5.263;MAF_USDA=10.833
NC_035095.1	37285949	.	G	A	.	.	MAF_USDA=1.667
NC_035095.1	37285951	.	T	A	.	.	MAF_INRAE=5.263;MAF_USDA=8.197
NC_035095.1	37285965	.	A	T	.	.	MAF_USDA=2.941
NC_035095.1	37286616	.	G	A	.	.	MAF_INRAE=15.789;MAF_USDA=23.529
NC_035095.1	37286715	.	C	T	.	.	MAF_USDA=2.459
NC_035095.1	37286737	.	T	A	.	.	MAF_INRAE=5.263;MAF_USDA=8.197
NC_035095.1	37286870	.	A	G	.	.	MAF_INRAE=43.038;MAF_USDA=15.294
NC_035095.1	37286879	.	A	G	.	.	MAF_USDA=4.118
NC_035095.1	37286958	.	A	G	.	.	MAF_INRAE=17.722;MAF_USDA=10.417
NC_035095.1	37286959	.	C	T	.	.	MAF_INRAE=18.333;MAF_USDA=10.417
NC_035095.1	37286973	.	A	G	.	.	MAF_INRAE=5.263;MAF_USDA=2.083
NC_035095.1	37287000	.	G	A	.	.	MAF_USDA=3.279
NC_035095.1	37287246	.	G	A	.	.	MAF_INRAE=5.063
NC_035095.1	37287379	.	T	A	.	.	MAF_INRAE=10.526
NC_035095.1	37287394	.	G	T	.	.	MAF_USDA=4.167
NC_035095.1	37287418	.	C	G	.	.	MAF_USDA=1.639
NC_035095.1	37287495	.	G	A	.	.	MAF_USDA=6.522
NC_035095.1	37287621	.	G	A	.	.	MAF_USDA=2.459
NC_035095.1	37287627	.	A	G	.	.	MAF_USDA=1.639
NC_035095.1	37287648	.	C	T	.	.	MAF_USDA=3.279
NC_035095.1	37287653	.	C	T	.	.	MAF_INRAE=11.667;MAF_USDA=2.083
NC_035095.1	37287707	.	G	T	.	.	MAF_INRAE=11.667;MAF_USDA=3.529
NC_035095.1	37287708	.	C	A	.	.	MAF_INRAE=40.0;MAF_USDA=28.235
NC_035095.1	37287815	.	G	A	.	.	MAF_USDA=2.459
NC_035095.1	37287823	.	A	T	.	.	MAF_USDA=1.639
NC_035095.1	37287846	.	G	A	.	.	MAF_USDA=2.459
NC_035095.1	37287895	.	C	A	.	.	MAF_USDA=1.639
NC_035095.1	37287917	.	G	A	.	.	MAF_INRAE=15.823;MAF_USDA=4.098
NC_035095.1	37287955	.	G	A	.	.	MAF_USDA=29.167
NC_035095.1	37287979	.	G	A	.	.	MAF_USDA=4.098
NC_035095.1	37287998	.	T	C	.	.	MAF_USDA=2.459
NC_035095.1	37288045	.	A	C	.	.	MAF_USDA=1.639
NC_035095.1	37288142	.	C	T	.	.	MAF_INRAE=22.785;MAF_USDA=7.059
NC_035095.1	37288250	.	T	A	.	.	MAF_INRAE=16.456;MAF_USDA=4.918
NC_035095.1	37288297	.	G	A	.	.	MAF_USDA=2.941
NC_035095.1	37288342	.	G	T	.	.	MAF_INRAE=16.456;MAF_USDA=4.706
NC_035095.1	37288441	.	G	A	.	.	MAF_USDA=1.639
NC_035095.1	37288508	.	A	G	.	.	MAF_INRAE=43.038;MAF_USDA=15.294
NC_035095.1	37288579	.	A	G	.	.	MAF_INRAE=5.263;MAF_USDA=7.647
NC_035095.1	37288659	.	T	G	.	.	MAF_USDA=4.118
NC_035095.1	37288664	.	G	A	.	.	MAF_INRAE=16.456;MAF_USDA=5.738
NC_035095.1	37288666	.	G	A	.	.	MAF_INRAE=18.333;MAF_USDA=5.738
NC_035095.1	37288668	.	A	T	.	.	MAF_INRAE=18.333;MAF_USDA=5.738
NC_035095.1	37288709	.	G	T	.	.	MAF_USDA=3.529
NC_035095.1	37288720	.	G	A	.	.	MAF_INRAE=42.405;MAF_USDA=15.294
NC_035095.1	37288721	.	G	A	.	.	MAF_INRAE=41.667;MAF_USDA=15.294
NC_035095.1	37288758	.	T	G	.	.	MAF_INRAE=5.263;MAF_USDA=7.377
NC_035095.1	37288903	.	A	C	.	.	MAF_INRAE=5.263;MAF_USDA=7.647
NC_035095.1	37288993	.	C	A	.	.	MAF_INRAE=42.405;MAF_USDA=15.294
NC_035095.1	37289015	.	C	T	.	.	MAF_USDA=2.459
NC_035095.1	37289016	.	G	A	.	.	MAF_INRAE=5.263;MAF_USDA=12.5
NC_035095.1	37289099	.	G	T	.	.	MAF_INRAE=43.038;MAF_USDA=14.706
NC_035095.1	37289138	.	T	G	.	.	MAF_INRAE=12.658;MAF_USDA=31.176
NC_035095.1	37289154	.	T	A	.	.	MAF_INRAE=16.456;MAF_USDA=5.738
NC_035095.1	37289155	.	G	T	.	.	MAF_INRAE=18.333;MAF_USDA=5.738
NC_035095.1	37289188	.	A	C	.	.	MAF_INRAE=5.263;MAF_USDA=9.016
NC_035095.1	37289231	.	C	A	.	.	MAF_INRAE=1.667
NC_035095.1	37289332	.	C	T	.	.	MAF_USDA=1.639
NC_035095.1	37289407	.	C	T	.	.	MAF_INRAE=16.456;MAF_USDA=5.738
NC_035095.1	37289451	.	G	A	.	.	MAF_INRAE=43.038;MAF_USDA=15.882
NC_035095.1	37289460	.	G	A	.	.	MAF_USDA=1.639
NC_035095.1	37289535	.	G	T	.	.	MAF_INRAE=5.263;MAF_USDA=8.197
NC_035095.1	37289560	.	G	T	.	.	MAF_USDA=2.083
NC_035095.1	37289643	.	G	A	.	.	MAF_INRAE=38.608;MAF_USDA=30.0
NC_035095.1	37289694	.	C	A	.	.	MAF_USDA=3.529
NC_035095.1	37289705	.	G	C	.	.	MAF_USDA=4.167
NC_035095.1	37289738	.	A	G	.	.	MAF_INRAE=15.789;MAF_USDA=4.098
NC_035095.1	37289770	.	C	T	.	.	MAF_USDA=4.167
NC_035095.1	37289780	.	G	A	.	.	MAF_USDA=12.353
NC_035095.1	37290011	.	A	G	.	.	MAF_USDA=8.824
NC_035095.1	37290188	.	G	A	.	.	MAF_USDA=1.639
NC_035095.1	37290270	.	G	C	.	.	MAF_USDA=2.941
NC_035095.1	37290312	.	A	G	.	.	MAF_INRAE=39.167
NC_035095.1	37290313	.	A	T	.	.	MAF_INRAE=39.167
NC_035095.1	37290372	.	G	A	.	.	MAF_INRAE=10.526
NC_035095.1	37290466	.	G	A	.	.	MAF_INRAE=10.833;MAF_USDA=2.353
NC_035095.1	37290469	.	G	T	.	.	MAF_USDA=4.167
NC_035095.1	37290485	.	G	C	.	.	MAF_USDA=2.353
NC_035095.1	37290554	.	G	A	.	.	MAF_INRAE=5.263;MAF_USDA=18.033
NC_035095.1	37290594	.	G	A	.	.	MAF_INRAE=5.263;MAF_USDA=17.213
NC_035095.1	37290612	.	T	G	.	.	MAF_USDA=8.197
NC_035095.1	37290622	.	A	T	.	.	MAF_INRAE=42.5
NC_035095.1	37290693	.	T	G	.	.	MAF_INRAE=28.481;MAF_USDA=33.929
NC_035095.1	37290738	.	C	A	.	.	MAF_INRAE=15.789
NC_035095.1	37290762	.	G	T	.	.	MAF_INRAE=43.038;MAF_USDA=16.471
NC_035095.1	37290819	.	A	C	.	.	MAF_INRAE=13.333;MAF_USDA=8.235
NC_035095.1	37290836	.	A	G	.	.	MAF_INRAE=41.667;MAF_USDA=14.706
NC_035095.1	37290875	.	A	C	.	.	MAF_INRAE=12.5;MAF_USDA=7.647
NC_035095.1	37290918	.	A	G	.	.	MAF_USDA=14.118
NC_035095.1	37290928	.	C	T	.	.	MAF_INRAE=43.038;MAF_USDA=15.882
NC_035095.1	37290941	.	T	C	.	.	MAF_INRAE=13.333;MAF_USDA=9.412
NC_035095.1	37290950	.	G	A	.	.	MAF_INRAE=16.456;MAF_USDA=5.738
NC_035095.1	37290964	.	G	T	.	.	MAF_USDA=2.353
NC_035095.1	37290966	.	C	T	.	.	MAF_USDA=1.639
NC_035095.1	37291123	.	C	A	.	.	MAF_USDA=14.706
NC_035095.1	37291146	.	C	A	.	.	MAF_USDA=1.639
NC_035095.1	37291232	.	A	C	.	.	MAF_INRAE=16.456;MAF_USDA=5.738
NC_035095.1	37291243	.	G	T	.	.	MAF_INRAE=16.456;MAF_USDA=4.918
NC_035095.1	37291268	.	G	A	.	.	MAF_INRAE=16.456;MAF_USDA=5.738
NC_035095.1	37291291	.	G	T	.	.	MAF_USDA=1.639
NC_035095.1	37291331	.	G	A	.	.	MAF_USDA=3.279
NC_035095.1	37291357	.	A	G	.	.	MAF_USDA=11.765
NC_035095.1	37291373	.	G	A	.	.	MAF_INRAE=14.167;MAF_USDA=10.588
NC_035095.1	37291479	.	T	A	.	.	MAF_USDA=1.639
NC_035095.1	37291480	.	C	A	.	.	MAF_USDA=1.639
NC_035095.1	37291483	.	G	C	.	.	MAF_USDA=1.639
NC_035095.1	37291526	.	C	T	.	.	MAF_INRAE=10.526
NC_035095.1	37291685	.	G	C	.	.	MAF_USDA=1.639
NC_035095.1	37291704	.	A	G	.	.	MAF_INRAE=14.167
NC_035095.1	37291886	.	C	T	.	.	MAF_INRAE=41.667;MAF_USDA=33.333
NC_035095.1	37292042	.	G	A	.	.	MAF_INRAE=14.167;MAF_USDA=6.25
NC_035095.1	37292049	.	T	G	.	.	MAF_INRAE=14.167
NC_035095.1	37292052	.	T	A	.	.	MAF_INRAE=5.263
NC_035095.1	37292309	.	T	C	.	.	MAF_USDA=1.639
NC_035095.1	37292449	.	T	G	.	.	MAF_USDA=2.353
NC_035095.1	37292486	.	T	G	.	.	MAF_USDA=4.706
NC_035095.1	37292661	.	G	T	.	.	MAF_USDA=3.279
NC_035095.1	37292759	.	C	G	.	.	MAF_USDA=1.639
NC_035095.1	37292786	.	A	G	.	.	MAF_INRAE=28.481;MAF_USDA=37.059
NC_035095.1	37292873	.	T	C	.	.	MAF_USDA=10.588
NC_035095.1	37292978	.	C	G	.	.	MAF_INRAE=30.38;MAF_USDA=28.824
NC_035095.1	37293155	.	T	C	.	.	MAF_USDA=7.377
NC_035095.1	37293190	.	A	C	.	.	MAF_USDA=1.639
NC_035095.1	37293221	.	G	T	.	.	MAF_INRAE=11.667;MAF_USDA=2.381
NC_035095.1	37293222	.	C	T	.	.	MAF_INRAE=11.667;MAF_USDA=2.381
NC_035095.1	37293235	.	A	G	.	.	MAF_USDA=5.085
NC_035095.1	37293246	.	T	C	.	.	MAF_USDA=43.75
NC_035095.1	37294552	.	T	C	.	.	MAF_INRAE=5.263;MAF_USDA=6.548
NC_035095.1	37294570	.	C	T	.	.	MAF_USDA=1.765
NC_035095.1	37294752	.	A	C	.	.	MAF_USDA=1.639
NC_035095.1	37294878	.	A	G	.	.	MAF_USDA=5.294
NC_035095.1	37294926	.	G	A	.	.	MAF_USDA=2.941
NC_035095.1	37294933	.	T	A	.	.	MAF_INRAE=44.937;MAF_USDA=46.471
NC_035095.1	37295185	.	C	A	.	.	MAF_USDA=1.639
NC_035095.1	37295191	.	T	G	.	.	MAF_USDA=4.706
NC_035095.1	37295225	.	T	C	.	.	MAF_INRAE=5.263;MAF_USDA=8.197
NC_035095.1	37295311	.	T	A	.	.	MAF_USDA=3.279
NC_035095.1	37295321	.	G	A	.	.	MAF_USDA=6.25
NC_035095.1	37295323	.	G	C	.	.	MAF_INRAE=5.263;MAF_USDA=8.197
NC_035095.1	37295614	.	A	G	.	.	MAF_INRAE=5.263;MAF_USDA=8.197
NC_035095.1	37295666	.	G	T	.	.	MAF_USDA=4.918
NC_035095.1	37295782	.	T	C	.	.	MAF_INRAE=16.456;MAF_USDA=4.918
NC_035095.1	37295784	.	C	T	.	.	MAF_USDA=1.639
NC_035095.1	37295929	.	C	T	.	.	MAF_USDA=1.639
NC_035095.1	37295930	.	G	A	.	.	MAF_USDA=2.941
NC_035095.1	37296078	.	C	T	.	.	MAF_USDA=2.941
NC_035095.1	37296128	.	G	T	.	.	MAF_INRAE=15.789;MAF_USDA=31.176
NC_035095.1	37296292	.	C	A	.	.	MAF_USDA=1.639
NC_035095.1	37296328	.	A	C	.	.	MAF_USDA=2.353
NC_035095.1	37296518	.	G	T	.	.	MAF_USDA=2.459
NC_035095.1	37296523	.	T	G	.	.	MAF_INRAE=43.038;MAF_USDA=15.882
NC_035095.1	37296677	.	A	G	.	.	MAF_USDA=4.918
NC_035095.1	37296683	.	T	C	.	.	MAF_USDA=2.5
NC_035095.1	37296763	.	A	G	.	.	MAF_INRAE=13.333;MAF_USDA=7.059
NC_035095.1	37296803	.	C	A	.	.	MAF_INRAE=5.263;MAF_USDA=8.197
NC_035095.1	37296814	.	T	G	.	.	MAF_INRAE=2.5
NC_035095.1	37296816	.	T	C	.	.	MAF_INRAE=3.333
NC_035095.1	37296821	.	T	A	.	.	MAF_INRAE=1.667
NC_035095.1	37296833	.	C	T	.	.	MAF_INRAE=2.5;MAF_USDA=1.639
NC_035095.1	37296871	.	A	C	.	.	MAF_INRAE=5.833
NC_035095.1	37296874	.	T	C	.	.	MAF_INRAE=6.667
NC_035095.1	37296887	.	C	T	.	.	MAF_INRAE=8.333
NC_035095.1	37296888	.	G	A	.	.	MAF_INRAE=10.833;MAF_USDA=2.083
NC_035095.1	37296889	.	G	A	.	.	MAF_INRAE=8.333
NC_035095.1	37296892	.	G	T	.	.	MAF_INRAE=8.333
NC_035095.1	37296899	.	C	T	.	.	MAF_INRAE=8.333
NC_035095.1	37296901	.	C	T	.	.	MAF_INRAE=8.333
NC_035095.1	37296903	.	A	C	.	.	MAF_INRAE=8.333
NC_035095.1	37296914	.	A	G	.	.	MAF_INRAE=2.5
NC_035095.1	37296929	.	A	G	.	.	MAF_INRAE=1.667
NC_035095.1	37296976	.	C	T	.	.	MAF_INRAE=4.167
NC_035095.1	37296981	.	T	C	.	.	MAF_INRAE=3.333
NC_035095.1	37296982	.	G	A	.	.	MAF_INRAE=4.167
NC_035095.1	37297038	.	T	G	.	.	MAF_INRAE=5.0
NC_035095.1	37297074	.	T	A	.	.	MAF_INRAE=20.0
NC_035095.1	37297077	.	C	G	.	.	MAF_INRAE=20.0
NC_035095.1	37297095	.	G	C	.	.	MAF_INRAE=7.5
NC_035095.1	37297113	.	T	G	.	.	MAF_INRAE=7.5
NC_035095.1	37297157	.	T	A	.	.	MAF_INRAE=4.167
NC_035095.1	37297178	.	A	T	.	.	MAF_USDA=2.459
NC_035095.1	37297189	.	G	C	.	.	MAF_INRAE=2.5
NC_035095.1	37297231	.	T	C	.	.	MAF_USDA=1.765
NC_035095.1	37297252	.	G	A	.	.	MAF_INRAE=5.263;MAF_USDA=8.197
NC_035095.1	37297436	.	G	A	.	.	MAF_USDA=2.459
NC_035095.1	37297439	.	T	A	.	.	MAF_USDA=2.459
NC_035095.1	37297440	.	G	A	.	.	MAF_INRAE=5.063
NC_035095.1	37297554	.	G	T	.	.	MAF_INRAE=5.263;MAF_USDA=8.197
NC_035095.1	37297583	.	A	C	.	.	MAF_INRAE=17.722;MAF_USDA=13.529
NC_035095.1	37297650	.	C	T	.	.	MAF_USDA=4.706
NC_035095.1	37297693	.	T	A	.	.	MAF_USDA=4.706
NC_035095.1	37297706	.	A	G	.	.	MAF_USDA=4.706
NC_035095.1	37297711	.	C	T	.	.	MAF_INRAE=17.722;MAF_USDA=13.529
NC_035095.1	37297742	.	A	C	.	.	MAF_USDA=1.639
NC_035095.1	37297752	.	C	A	.	.	MAF_USDA=6.25
NC_035095.1	37297773	.	C	G	.	.	MAF_INRAE=17.722;MAF_USDA=13.529
NC_035095.1	37297856	.	C	T	.	.	MAF_INRAE=43.671;MAF_USDA=16.471
NC_035095.1	37297918	.	A	C	.	.	MAF_USDA=1.639
NC_035095.1	37298091	.	G	T	.	.	MAF_USDA=12.353
NC_035095.1	37298109	.	C	A	.	.	MAF_USDA=3.279
NC_035095.1	37298167	.	T	C	.	.	MAF_INRAE=23.418;MAF_USDA=12.353
NC_035095.1	37298201	.	C	G	.	.	MAF_INRAE=27.848;MAF_USDA=42.941
NC_035095.1	37298298	.	C	T	.	.	MAF_USDA=4.167
NC_035095.1	37298383	.	T	A	.	.	MAF_USDA=4.098
NC_035095.1	37298405	.	G	A	.	.	MAF_USDA=11.765
NC_035095.1	37298419	.	A	C	.	.	MAF_INRAE=11.667;MAF_USDA=11.765
NC_035095.1	37298434	.	T	C	.	.	MAF_USDA=4.167
NC_035095.1	37298546	.	G	T	.	.	MAF_USDA=1.667
NC_035095.1	37298611	.	G	A	.	.	MAF_INRAE=11.667;MAF_USDA=6.548
NC_035095.1	37298612	.	T	G	.	.	MAF_INRAE=11.667;MAF_USDA=6.548
NC_035095.1	37298656	.	T	C	.	.	MAF_INRAE=13.333;MAF_USDA=8.197
NC_035095.1	37298721	.	C	T	.	.	MAF_USDA=8.824
NC_035095.1	37298740	.	T	C	.	.	MAF_USDA=2.941
NC_035095.1	37298897	.	A	C	.	.	MAF_USDA=4.706
NC_035095.1	37299014	.	A	C	.	.	MAF_INRAE=1.667;MAF_USDA=5.738
NC_035095.1	37299019	.	A	G	.	.	MAF_USDA=2.941
NC_035095.1	37299022	.	C	A	.	.	MAF_USDA=2.459
NC_035095.1	37299136	.	T	A	.	.	MAF_USDA=2.353
NC_035095.1	37299197	.	G	A	.	.	MAF_INRAE=29.114;MAF_USDA=31.765
NC_035095.1	37299239	.	G	T	.	.	MAF_INRAE=5.263;MAF_USDA=6.471
NC_035095.1	37299247	.	C	A	.	.	MAF_INRAE=17.722;MAF_USDA=13.529
NC_035095.1	37299341	.	A	G	.	.	MAF_USDA=1.639
NC_035095.1	37299491	.	T	A	.	.	MAF_INRAE=29.114;MAF_USDA=32.353
NC_035095.1	37299563	.	G	T	.	.	MAF_USDA=2.941
NC_035095.1	37299598	.	T	G	.	.	MAF_INRAE=18.987;MAF_USDA=47.647
NC_035095.1	37299601	.	G	A	.	.	MAF_USDA=2.459
NC_035095.1	37299617	.	A	G	.	.	MAF_INRAE=5.263;MAF_USDA=12.295
NC_035095.1	37299715	.	T	C	.	.	MAF_USDA=1.667
NC_035095.1	37299716	.	A	G	.	.	MAF_USDA=2.5
NC_035095.1	37299815	.	C	A	.	.	MAF_USDA=2.941
NC_035095.1	37299837	.	G	A	.	.	MAF_USDA=8.197
NC_035095.1	37299916	.	T	C	.	.	MAF_INRAE=33.333;MAF_USDA=11.176
NC_035095.1	37300046	.	T	G	.	.	MAF_INRAE=14.167;MAF_USDA=2.083
NC_035095.1	37300060	.	C	A	.	.	MAF_USDA=3.529
NC_035095.1	37300062	.	A	C	.	.	MAF_INRAE=21.519;MAF_USDA=28.235
NC_035095.1	37300116	.	G	A	.	.	MAF_USDA=3.279
NC_035095.1	37300159	.	T	G	.	.	MAF_USDA=4.098
NC_035095.1	37300181	.	T	G	.	.	MAF_USDA=3.529
NC_035095.1	37300230	.	C	A	.	.	MAF_USDA=4.167
NC_035095.1	37300251	.	A	T	.	.	MAF_INRAE=18.333;MAF_USDA=18.235
NC_035095.1	37300254	.	A	C	.	.	MAF_USDA=4.118
NC_035095.1	37300280	.	G	A	.	.	MAF_USDA=3.279
NC_035095.1	37300282	.	C	A	.	.	MAF_INRAE=18.333;MAF_USDA=26.471
NC_035095.1	37300337	.	G	A	.	.	MAF_INRAE=5.263;MAF_USDA=10.656
NC_035095.1	37300345	.	T	G	.	.	MAF_INRAE=15.789;MAF_USDA=7.377
NC_035095.1	37300349	.	C	T	.	.	MAF_INRAE=1.667;MAF_USDA=4.918
NC_035095.1	37300399	.	A	C	.	.	MAF_INRAE=13.333;MAF_USDA=5.294
NC_035095.1	37300428	.	C	G	.	.	MAF_INRAE=12.5;MAF_USDA=12.941
NC_035095.1	37300459	.	C	T	.	.	MAF_USDA=6.25
NC_035095.1	37300503	.	C	T	.	.	MAF_USDA=2.459
NC_035095.1	37300505	.	C	T	.	.	MAF_INRAE=5.263;MAF_USDA=10.656
NC_035095.1	37300511	.	A	T	.	.	MAF_INRAE=5.263;MAF_USDA=11.475
NC_035095.1	37300618	.	G	T	.	.	MAF_INRAE=29.114;MAF_USDA=44.118
NC_035095.1	37300829	.	T	G	.	.	MAF_USDA=12.5
NC_035095.1	37301018	.	G	A	.	.	MAF_USDA=2.459
NC_035095.1	37301075	.	T	G	.	.	MAF_INRAE=43.038;MAF_USDA=37.647
NC_035095.1	37301097	.	C	T	.	.	MAF_INRAE=26.582;MAF_USDA=17.647
NC_035095.1	37301200	.	C	A	.	.	MAF_USDA=4.167
NC_035095.1	37301371	.	G	A	.	.	MAF_INRAE=11.392;MAF_USDA=32.941
NC_035095.1	37301373	.	G	A	.	.	MAF_USDA=4.167
NC_035095.1	37301474	.	T	G	.	.	MAF_INRAE=48.734;MAF_USDA=47.647
NC_035095.1	37301502	.	T	A	.	.	MAF_INRAE=22.785;MAF_USDA=11.176
NC_035095.1	37301569	.	G	A	.	.	MAF_USDA=1.639
NC_035095.1	37301582	.	G	A	.	.	MAF_INRAE=5.063;MAF_USDA=1.639
NC_035095.1	37301736	.	T	C	.	.	MAF_INRAE=41.139;MAF_USDA=19.412
NC_035095.1	37301762	.	G	T	.	.	MAF_INRAE=37.975;MAF_USDA=14.706
NC_035095.1	37301865	.	G	A	.	.	MAF_INRAE=17.722;MAF_USDA=8.824
NC_035095.1	37302059	.	T	C	.	.	MAF_USDA=1.639
NC_035095.1	37302103	.	A	G	.	.	MAF_INRAE=45.57;MAF_USDA=34.706
NC_035095.1	37302177	.	A	C	.	.	MAF_INRAE=44.937;MAF_USDA=48.824
NC_035095.1	37302211	.	G	T	.	.	MAF_USDA=4.167
NC_035095.1	37302276	.	A	G	.	.	MAF_INRAE=13.333;MAF_USDA=5.294
NC_035095.1	37302279	.	C	A	.	.	MAF_INRAE=13.333;MAF_USDA=10.588
NC_035095.1	37302290	.	A	T	.	.	MAF_USDA=4.098
NC_035095.1	37302295	.	G	A	.	.	MAF_USDA=1.639
NC_035095.1	37302300	.	A	T	.	.	MAF_INRAE=37.975
NC_035095.1	37302326	.	G	A	.	.	MAF_INRAE=17.722;MAF_USDA=8.235
NC_035095.1	37302339	.	A	T	.	.	MAF_USDA=1.639
NC_035095.1	37302387	.	G	A	.	.	MAF_INRAE=14.167;MAF_USDA=5.882
NC_035095.1	37302439	.	C	T	.	.	MAF_INRAE=17.722;MAF_USDA=7.647
NC_035095.1	37302463	.	A	C	.	.	MAF_INRAE=45.57;MAF_USDA=31.765
NC_035095.1	37302502	.	A	C	.	.	MAF_USDA=7.377
NC_035095.1	37302527	.	T	C	.	.	MAF_USDA=2.459
NC_035095.1	37302539	.	G	A	.	.	MAF_USDA=4.167
NC_035095.1	37302590	.	G	C	.	.	MAF_USDA=2.459
NC_035095.1	37302934	.	A	T	.	.	MAF_USDA=2.459
NC_035095.1	37303154	.	A	C	.	.	MAF_USDA=2.353
NC_035095.1	37303198	.	T	C	.	.	MAF_INRAE=15.789
NC_035095.1	37303214	.	A	G	.	.	MAF_INRAE=27.215;MAF_USDA=30.0
NC_035095.1	37303330	.	C	T	.	.	MAF_USDA=3.279
NC_035095.1	37303334	.	C	T	.	.	MAF_INRAE=15.789
NC_035095.1	37303387	.	C	T	.	.	MAF_USDA=1.639
NC_035095.1	37303437	.	A	T	.	.	MAF_INRAE=10.526
NC_035095.1	37303456	.	A	G	.	.	MAF_INRAE=11.667;MAF_USDA=17.059
NC_035095.1	37303461	.	G	C	.	.	MAF_USDA=4.167
NC_035095.1	37303553	.	C	T	.	.	MAF_USDA=3.529
NC_035095.1	37303658	.	A	G	.	.	MAF_INRAE=44.937;MAF_USDA=27.059
NC_035095.1	37303717	.	A	G	.	.	MAF_INRAE=15.789
NC_035095.1	37303744	.	G	A	.	.	MAF_INRAE=15.789
NC_035095.1	37303861	.	C	T	.	.	MAF_INRAE=17.722;MAF_USDA=12.941
NC_035095.1	37303901	.	A	T	.	.	MAF_INRAE=17.722;MAF_USDA=11.765
NC_035095.1	37303902	.	A	T	.	.	MAF_INRAE=18.333;MAF_USDA=11.765
NC_035095.1	37303912	.	C	T	.	.	MAF_USDA=2.459
NC_035095.1	37303962	.	T	C	.	.	MAF_INRAE=45.57;MAF_USDA=28.824
NC_035095.1	37303984	.	A	G	.	.	MAF_INRAE=23.418;MAF_USDA=13.529
NC_035095.1	37304023	.	T	C	.	.	MAF_USDA=3.279
NC_035095.1	37304063	.	G	T	.	.	MAF_USDA=4.706
NC_035095.1	37304085	.	G	C	.	.	MAF_INRAE=15.789
NC_035095.1	37304131	.	A	G	.	.	MAF_INRAE=23.418;MAF_USDA=16.471
NC_035095.1	37304147	.	G	A	.	.	MAF_USDA=1.639
NC_035095.1	37304151	.	C	T	.	.	MAF_INRAE=24.051;MAF_USDA=16.471
NC_035095.1	37304224	.	G	T	.	.	MAF_USDA=7.059
NC_035095.1	37304554	.	T	C	.	.	MAF_INRAE=10.833
NC_035095.1	37304571	.	C	G	.	.	MAF_USDA=18.75
NC_035095.1	37304624	.	A	G	.	.	MAF_INRAE=40.506;MAF_USDA=27.647
NC_035095.1	37304690	.	G	T	.	.	MAF_USDA=1.639
NC_035095.1	37304698	.	C	T	.	.	MAF_INRAE=24.051;MAF_USDA=14.118
NC_035095.1	37304723	.	C	T	.	.	MAF_USDA=3.279
NC_035095.1	37304742	.	C	T	.	.	MAF_USDA=3.279
NC_035095.1	37304750	.	C	T	.	.	MAF_INRAE=45.57;MAF_USDA=40.588
NC_035095.1	37304821	.	A	G	.	.	MAF_USDA=2.459
NC_035095.1	37304861	.	C	A	.	.	MAF_INRAE=17.722;MAF_USDA=8.824
NC_035095.1	37304879	.	ACATGAAATG	ACATGAAATT	.	.	MAF_USDA=16.667
NC_035095.1	37304888	.	G	T	.	.	MAF_INRAE=21.519
NC_035095.1	37304936	.	C	A	.	.	MAF_INRAE=23.418;MAF_USDA=11.31
NC_035095.1	37305038	.	T	C	.	.	MAF_USDA=1.639
NC_035095.1	37305071	.	T	A	.	.	MAF_USDA=1.639
NC_035095.1	37305087	.	A	G	.	.	MAF_INRAE=17.089;MAF_USDA=9.412
NC_035095.1	37305123	.	C	A	.	.	MAF_USDA=4.167
NC_035095.1	37305127	.	A	G	.	.	MAF_USDA=1.639
NC_035095.1	37305155	.	T	A	.	.	MAF_INRAE=15.789
NC_035095.1	37305186	.	C	T	.	.	MAF_USDA=2.941
NC_035095.1	37305208	.	C	T	.	.	MAF_USDA=4.098
NC_035095.1	37305301	.	G	A	.	.	MAF_USDA=2.459
NC_035095.1	37305399	.	G	A	.	.	MAF_USDA=2.459
NC_035095.1	37305451	.	A	G	.	.	MAF_INRAE=15.789
NC_035095.1	37305469	.	C	T	.	.	MAF_USDA=2.459
NC_035095.1	37305484	.	G	C	.	.	MAF_INRAE=1.667;MAF_USDA=4.918
NC_035095.1	37305489	.	G	T	.	.	MAF_INRAE=41.139;MAF_USDA=27.059
NC_035095.1	37305522	.	C	T	.	.	MAF_USDA=3.279
NC_035095.1	37305638	.	G	C	.	.	MAF_INRAE=15.789
NC_035095.1	37305642	.	A	G	.	.	MAF_INRAE=44.167;MAF_USDA=46.471
NC_035095.1	37305685	.	A	C	.	.	MAF_INRAE=44.304;MAF_USDA=27.059
NC_035095.1	37305701	.	T	C	.	.	MAF_USDA=5.294
NC_035095.1	37305772	.	A	G	.	.	MAF_INRAE=44.937;MAF_USDA=31.765
NC_035095.1	37305778	.	A	T	.	.	MAF_INRAE=23.418;MAF_USDA=15.882
NC_035095.1	37305841	.	T	C	.	.	MAF_USDA=3.279
NC_035095.1	37305960	.	C	A	.	.	MAF_USDA=1.667
NC_035095.1	37306061	.	G	T	.	.	MAF_USDA=2.5
NC_035095.1	37306101	.	G	T	.	.	MAF_USDA=5.0
NC_035095.1	37306111	.	T	A	.	.	MAF_USDA=5.833
NC_035095.1	37306122	.	C	A	.	.	MAF_INRAE=37.975;MAF_USDA=14.881
NC_035095.1	37306135	.	T	A	.	.	MAF_INRAE=17.089;MAF_USDA=13.69
NC_035095.1	37306193	.	G	A	.	.	MAF_INRAE=41.772;MAF_USDA=42.353
NC_035095.1	37306275	.	C	T	.	.	MAF_USDA=2.353
NC_035095.1	37306345	.	A	G	.	.	MAF_INRAE=17.089;MAF_USDA=47.059
NC_035095.1	37306382	.	T	G	.	.	MAF_INRAE=34.81;MAF_USDA=35.294
NC_035095.1	37306419	.	A	C	.	.	MAF_USDA=3.279
NC_035095.1	37306420	.	A	T	.	.	MAF_USDA=2.353
NC_035095.1	37306427	.	A	T	.	.	MAF_USDA=4.167
NC_035095.1	37306579	.	C	T	.	.	MAF_INRAE=34.81;MAF_USDA=43.75
NC_035095.1	37306587	.	T	G	.	.	MAF_INRAE=5.263;MAF_USDA=7.059
NC_035095.1	37306631	.	G	T	.	.	MAF_USDA=1.639
NC_035095.1	37306641	.	C	T	.	.	MAF_INRAE=34.81;MAF_USDA=36.471
NC_035095.1	37306663	.	T	G	.	.	MAF_USDA=2.941
NC_035095.1	37306829	.	C	G	.	.	MAF_INRAE=13.924;MAF_USDA=25.882
NC_035095.1	37306855	.	T	A	.	.	MAF_USDA=2.459
NC_035095.1	37306880	.	A	T	.	.	MAF_INRAE=17.722;MAF_USDA=9.412
NC_035095.1	37306941	.	G	A	.	.	MAF_USDA=4.706
NC_035095.1	37306964	.	C	T	.	.	MAF_USDA=4.918
NC_035095.1	37307053	.	G	A	.	.	MAF_USDA=3.279
NC_035095.1	37307068	.	T	A	.	.	MAF_USDA=3.279
NC_035095.1	37307070	.	A	C	.	.	MAF_INRAE=10.526
NC_035095.1	37307072	.	A	C	.	.	MAF_USDA=4.918
NC_035095.1	37307075	.	T	G	.	.	MAF_USDA=2.459
NC_035095.1	37307100	.	T	G	.	.	MAF_INRAE=13.924;MAF_USDA=44.118
NC_035095.1	37307123	.	A	G	.	.	MAF_INRAE=17.722;MAF_USDA=9.412
NC_035095.1	37307269	.	A	C	.	.	MAF_INRAE=17.722;MAF_USDA=18.75
NC_035095.1	37307335	.	C	T	.	.	MAF_INRAE=18.354;MAF_USDA=10.0
NC_035095.1	37307420	.	A	G	.	.	MAF_USDA=8.929
NC_035095.1	37308263	.	C	T	.	.	MAF_USDA=2.542
NC_035095.1	37308266	.	G	A	.	.	MAF_USDA=4.167
NC_035095.1	37308276	.	G	A	.	.	MAF_USDA=11.446
NC_035095.1	37308302	.	A	G	.	.	MAF_USDA=35.542
NC_035095.1	37308329	.	G	A	.	.	MAF_USDA=18.75
NC_035095.1	37308359	.	A	T	.	.	MAF_INRAE=42.105;MAF_USDA=43.75
NC_035095.1	37308360	.	A	G	.	.	MAF_USDA=43.75
NC_035095.1	37308376	.	G	A	.	.	MAF_INRAE=10.526;MAF_USDA=3.012
NC_035095.1	37308423	.	A	T	.	.	MAF_USDA=3.39
NC_035095.1	37308452	.	A	G	.	.	MAF_INRAE=42.105;MAF_USDA=36.145
NC_035095.1	37308496	.	T	C	.	.	MAF_INRAE=15.789;MAF_USDA=43.976
NC_035095.1	37308505	.	T	C	.	.	MAF_INRAE=42.105;MAF_USDA=39.759
NC_035095.1	37308549	.	C	T	.	.	MAF_INRAE=34.81;MAF_USDA=36.145
NC_035095.1	37308553	.	C	T	.	.	MAF_INRAE=17.722;MAF_USDA=9.639
NC_035095.1	37308565	.	C	T	.	.	MAF_USDA=1.695
NC_035095.1	37308570	.	A	T	.	.	MAF_USDA=4.237
NC_035095.1	37308604	.	T	C	.	.	MAF_INRAE=10.526
NC_035095.1	37308634	.	G	A	.	.	MAF_INRAE=37.342;MAF_USDA=15.06
NC_035095.1	37308659	.	A	C	.	.	MAF_USDA=2.41
NC_035095.1	37308685	.	T	G	.	.	MAF_INRAE=17.089;MAF_USDA=45.783
NC_035095.1	37308696	.	C	T	.	.	MAF_USDA=2.542
NC_035095.1	37308778	.	G	A	.	.	MAF_INRAE=17.089;MAF_USDA=44.706
NC_035095.1	37308783	.	C	T	.	.	MAF_INRAE=34.81;MAF_USDA=34.706
NC_035095.1	37308818	.	T	G	.	.	MAF_INRAE=34.81;MAF_USDA=35.294
NC_035095.1	37308844	.	G	C	.	.	MAF_INRAE=34.81;MAF_USDA=35.294
NC_035095.1	37308906	.	T	A	.	.	MAF_USDA=3.279
NC_035095.1	37308914	.	T	A	.	.	MAF_INRAE=10.526
NC_035095.1	37308918	.	G	A	.	.	MAF_INRAE=14.167;MAF_USDA=45.294
NC_035095.1	37308953	.	A	G	.	.	MAF_USDA=4.167
NC_035095.1	37308956	.	T	A	.	.	MAF_USDA=3.279
NC_035095.1	37309033	.	T	A	.	.	MAF_INRAE=17.722;MAF_USDA=8.235
NC_035095.1	37309038	.	C	T	.	.	MAF_USDA=4.918
NC_035095.1	37309042	.	A	G	.	.	MAF_USDA=1.639
NC_035095.1	37309237	.	A	C	.	.	MAF_INRAE=36.076;MAF_USDA=34.706
NC_035095.1	37309287	.	C	T	.	.	MAF_INRAE=34.81;MAF_USDA=35.294
NC_035095.1	37309302	.	G	A	.	.	MAF_INRAE=34.81;MAF_USDA=43.75
NC_035095.1	37309362	.	C	T	.	.	MAF_INRAE=23.418;MAF_USDA=14.706
NC_035095.1	37309389	.	G	A	.	.	MAF_INRAE=10.526
NC_035095.1	37309433	.	G	A	.	.	MAF_USDA=1.639
NC_035095.1	37309447	.	A	G	.	.	MAF_INRAE=18.354;MAF_USDA=6.471
NC_035095.1	37309466	.	T	A	.	.	MAF_INRAE=14.557;MAF_USDA=48.235
NC_035095.1	37309523	.	C	A	.	.	MAF_USDA=6.25
NC_035095.1	37309601	.	C	A	.	.	MAF_INRAE=23.418;MAF_USDA=14.706
NC_035095.1	37309615	.	G	A	.	.	MAF_INRAE=17.722;MAF_USDA=7.059
NC_035095.1	37309656	.	G	A	.	.	MAF_INRAE=24.051;MAF_USDA=14.118
NC_035095.1	37309716	.	G	A	.	.	MAF_USDA=2.941
NC_035095.1	37309805	.	G	T	.	.	MAF_USDA=2.459
NC_035095.1	37309812	.	T	C	.	.	MAF_INRAE=34.81;MAF_USDA=35.882
NC_035095.1	37309869	.	A	G	.	.	MAF_INRAE=34.81;MAF_USDA=36.471
NC_035095.1	37309973	.	A	T	.	.	MAF_USDA=3.279
NC_035095.1	37310009	.	A	T	.	.	MAF_INRAE=5.263;MAF_USDA=8.197
NC_035095.1	37310145	.	C	T	.	.	MAF_USDA=1.639
NC_035095.1	37310175	.	C	T	.	.	MAF_USDA=3.279
NC_035095.1	37310257	.	T	A	.	.	MAF_USDA=4.167
NC_035095.1	37310275	.	G	T	.	.	MAF_USDA=4.098
NC_035095.1	37310314	.	T	C	.	.	MAF_INRAE=17.089;MAF_USDA=42.353
NC_035095.1	37310321	.	C	T	.	.	MAF_USDA=2.459
NC_035095.1	37310370	.	T	C	.	.	MAF_USDA=2.459
NC_035095.1	37310546	.	T	C	.	.	MAF_INRAE=14.557;MAF_USDA=49.412
NC_035095.1	37310549	.	C	T	.	.	MAF_USDA=1.639
NC_035095.1	37310650	.	G	A	.	.	MAF_USDA=1.639
NC_035095.1	37310662	.	G	A	.	.	MAF_USDA=3.279
NC_035095.1	37310699	.	A	C	.	.	MAF_INRAE=17.089;MAF_USDA=43.529
NC_035095.1	37310756	.	A	C	.	.	MAF_INRAE=34.81;MAF_USDA=39.583
NC_035095.1	37310758	.	A	T	.	.	MAF_INRAE=14.167;MAF_USDA=33.333
NC_035095.1	37310775	.	A	C	.	.	MAF_INRAE=1.667;MAF_USDA=4.167
NC_035095.1	37310778	.	A	C	.	.	MAF_INRAE=13.924;MAF_USDA=33.333
NC_035095.1	37310786	.	T	A	.	.	MAF_INRAE=10.526
NC_035095.1	37310793	.	T	A	.	.	MAF_INRAE=11.667;MAF_USDA=2.083
NC_035095.1	37310794	.	A	T	.	.	MAF_INRAE=14.167;MAF_USDA=37.5
NC_035095.1	37310796	.	A	C	.	.	MAF_INRAE=14.167;MAF_USDA=37.5
NC_035095.1	37310807	.	T	A	.	.	MAF_USDA=22.917
NC_035095.1	37310816	.	T	A	.	.	MAF_USDA=16.471
NC_035095.1	37310897	.	G	A	.	.	MAF_INRAE=10.526
NC_035095.1	37310955	.	C	T	.	.	MAF_INRAE=17.722;MAF_USDA=6.548
NC_035095.1	37310968	.	G	T	.	.	MAF_USDA=7.143
NC_035095.1	37311006	.	T	C	.	.	MAF_USDA=3.333
NC_035095.1	37311170	.	C	T	.	.	MAF_USDA=1.639
NC_035095.1	37311217	.	T	C	.	.	MAF_USDA=1.639
NC_035095.1	37311282	.	T	G	.	.	MAF_INRAE=10.526
NC_035095.1	37311301	.	T	C	.	.	MAF_USDA=1.639
NC_035095.1	37311341	.	G	T	.	.	MAF_INRAE=11.667;MAF_USDA=2.083
NC_035095.1	37311426	.	C	T	.	.	MAF_USDA=2.459
NC_035095.1	37311479	.	C	A	.	.	MAF_INRAE=17.089;MAF_USDA=41.176
NC_035095.1	37311686	.	T	A	.	.	MAF_INRAE=14.557;MAF_USDA=35.294
NC_035095.1	37311689	.	A	C	.	.	MAF_USDA=1.639
NC_035095.1	37311754	.	G	A	.	.	MAF_USDA=4.706
NC_035095.1	37311880	.	C	T	.	.	MAF_INRAE=11.667;MAF_USDA=1.176
NC_035095.1	37311886	.	G	A	.	.	MAF_USDA=3.279
NC_035095.1	37311896	.	G	T	.	.	MAF_USDA=3.279
NC_035095.1	37311932	.	G	A	.	.	MAF_USDA=4.098
NC_035095.1	37311933	.	A	G	.	.	MAF_USDA=4.098
NC_035095.1	37311952	.	C	T	.	.	MAF_INRAE=10.526;MAF_USDA=8.824
NC_035095.1	37311963	.	A	C	.	.	MAF_INRAE=15.789;MAF_USDA=5.294
NC_035095.1	37311971	.	T	A	.	.	MAF_INRAE=41.772;MAF_USDA=21.176
NC_035095.1	37311987	.	C	T	.	.	MAF_INRAE=17.089;MAF_USDA=43.529
NC_035095.1	37311997	.	G	T	.	.	MAF_USDA=2.459
NC_035095.1	37312052	.	C	T	.	.	MAF_INRAE=10.526
NC_035095.1	37312162	.	G	A	.	.	MAF_USDA=1.639
NC_035095.1	37312198	.	C	T	.	.	MAF_INRAE=17.722;MAF_USDA=6.471
NC_035095.1	37312226	.	T	G	.	.	MAF_USDA=2.459
NC_035095.1	37312245	.	T	G	.	.	MAF_INRAE=17.089;MAF_USDA=42.353
NC_035095.1	37312307	.	G	A	.	.	MAF_INRAE=10.526
NC_035095.1	37312381	.	C	G	.	.	MAF_INRAE=10.526
NC_035095.1	37312412	.	A	T	.	.	MAF_INRAE=17.722;MAF_USDA=6.471
NC_035095.1	37312494	.	C	A	.	.	MAF_INRAE=17.722;MAF_USDA=6.471
NC_035095.1	37312524	.	C	T	.	.	MAF_INRAE=17.722;MAF_USDA=5.882
NC_035095.1	37312591	.	C	T	.	.	MAF_INRAE=15.19;MAF_USDA=33.333
NC_035095.1	37312633	.	C	A	.	.	MAF_USDA=1.639
NC_035095.1	37312691	.	T	C	.	.	MAF_INRAE=17.722;MAF_USDA=5.882
NC_035095.1	37312741	.	C	A	.	.	MAF_INRAE=5.263;MAF_USDA=8.197
NC_035095.1	37312761	.	C	G	.	.	MAF_INRAE=17.089;MAF_USDA=44.118
NC_035095.1	37312780	.	A	C	.	.	MAF_INRAE=17.089;MAF_USDA=44.706
NC_035095.1	37312799	.	T	G	.	.	MAF_USDA=1.639
NC_035095.1	37312806	.	C	A	.	.	MAF_INRAE=17.089;MAF_USDA=47.059
NC_035095.1	37312827	.	A	T	.	.	MAF_USDA=43.75
NC_035095.1	37312828	.	G	A	.	.	MAF_USDA=43.75
NC_035095.1	37312831	.	T	A	.	.	MAF_USDA=43.75
NC_035095.1	37312833	.	C	G	.	.	MAF_INRAE=14.167
NC_035095.1	37312894	.	C	A	.	.	MAF_USDA=4.098
NC_035095.1	37312918	.	C	A	.	.	MAF_INRAE=34.81;MAF_USDA=36.471
NC_035095.1	37312932	.	G	A	.	.	MAF_INRAE=17.722;MAF_USDA=6.471
NC_035095.1	37312995	.	T	G	.	.	MAF_INRAE=17.089;MAF_USDA=42.941
NC_035095.1	37312997	.	T	G	.	.	MAF_USDA=2.459
NC_035095.1	37313027	.	A	T	.	.	MAF_INRAE=1.667;MAF_USDA=4.098
NC_035095.1	37313061	.	T	C	.	.	MAF_INRAE=14.557;MAF_USDA=48.824
NC_035095.1	37313119	.	G	T	.	.	MAF_INRAE=5.063
NC_035095.1	37313233	.	C	A	.	.	MAF_USDA=1.765
NC_035095.1	37313261	.	C	T	.	.	MAF_USDA=3.279
NC_035095.1	37313288	.	T	G	.	.	MAF_INRAE=17.089;MAF_USDA=41.176
NC_035095.1	37313320	.	G	T	.	.	MAF_INRAE=17.089;MAF_USDA=42.353
NC_035095.1	37313337	.	T	C	.	.	MAF_USDA=4.167
NC_035095.1	37313371	.	G	T	.	.	MAF_INRAE=17.722;MAF_USDA=6.471
NC_035095.1	37313410	.	A	G	.	.	MAF_INRAE=34.81;MAF_USDA=35.882
NC_035095.1	37313424	.	T	A	.	.	MAF_USDA=43.75
NC_035095.1	37313455	.	A	T	.	.	MAF_INRAE=5.063;MAF_USDA=1.639
NC_035095.1	37313535	.	C	T	.	.	MAF_USDA=2.941
NC_035095.1	37313544	.	A	T	.	.	MAF_USDA=4.098
NC_035095.1	37313550	.	T	G	.	.	MAF_USDA=2.459
NC_035095.1	37313559	.	G	A	.	.	MAF_USDA=2.459
NC_035095.1	37313600	.	G	T	.	.	MAF_USDA=3.279
NC_035095.1	37313618	.	G	T	.	.	MAF_INRAE=17.722;MAF_USDA=5.882
NC_035095.1	37313636	.	G	C	.	.	MAF_USDA=37.5
NC_035095.1	37313662	.	A	G	.	.	MAF_USDA=27.083
NC_035095.1	37313745	.	C	T	.	.	MAF_INRAE=15.789;MAF_USDA=19.048
NC_035095.1	37313768	.	T	A	.	.	MAF_INRAE=17.722;MAF_USDA=6.548
NC_035095.1	37313789	.	G	T	.	.	MAF_USDA=2.5
NC_035095.1	37313821	.	G	A	.	.	MAF_INRAE=34.81;MAF_USDA=35.714
NC_035095.1	37313858	.	G	A	.	.	MAF_USDA=2.459
NC_035095.1	37313905	.	C	T	.	.	MAF_USDA=4.167
NC_035095.1	37313935	.	C	T	.	.	MAF_INRAE=5.263
NC_035095.1	37313986	.	A	G	.	.	MAF_USDA=3.279
NC_035095.1	37314112	.	A	C	.	.	MAF_INRAE=17.089;MAF_USDA=42.941
NC_035095.1	37314122	.	T	A	.	.	MAF_INRAE=11.667;MAF_USDA=1.176
NC_035095.1	37314307	.	A	C	.	.	MAF_USDA=12.295
NC_035095.1	37314312	.	G	T	.	.	MAF_USDA=4.098
NC_035095.1	37314360	.	T	C	.	.	MAF_USDA=14.167
NC_035095.1	37314384	.	G	T	.	.	MAF_USDA=2.459
NC_035095.1	37314414	.	C	T	.	.	MAF_USDA=4.167
NC_035095.1	37314489	.	C	T	.	.	MAF_INRAE=11.667;MAF_USDA=1.176
NC_035095.1	37314524	.	T	G	.	.	MAF_INRAE=31.646;MAF_USDA=48.824
NC_035095.1	37314543	.	T	C	.	.	MAF_INRAE=15.789;MAF_USDA=18.824
NC_035095.1	37314585	.	C	A	.	.	MAF_USDA=3.279
NC_035095.1	37314655	.	A	C	.	.	MAF_USDA=11.475
NC_035095.1	37314700	.	A	T	.	.	MAF_INRAE=32.278;MAF_USDA=40.0
NC_035095.1	37314724	.	A	C	.	.	MAF_USDA=6.25
NC_035095.1	37314727	.	T	G	.	.	MAF_USDA=1.639
NC_035095.1	37314728	.	G	T	.	.	MAF_INRAE=17.722;MAF_USDA=7.647
NC_035095.1	37314792	.	G	A	.	.	MAF_USDA=1.667
NC_035095.1	37314832	.	T	G	.	.	MAF_USDA=1.667
NC_035095.1	37314835	.	G	T	.	.	MAF_USDA=3.333
NC_035095.1	37314948	.	C	T	.	.	MAF_USDA=2.459
NC_035095.1	37315011	.	T	A	.	.	MAF_USDA=1.639
NC_035095.1	37315025	.	T	G	.	.	MAF_INRAE=11.667;MAF_USDA=2.083
NC_035095.1	37315114	.	G	A	.	.	MAF_USDA=1.639
NC_035095.1	37315120	.	G	T	.	.	MAF_INRAE=17.089;MAF_USDA=1.639
NC_035095.1	37315138	.	C	T	.	.	MAF_USDA=20.492
NC_035095.1	37315183	.	A	T	.	.	MAF_USDA=3.279
NC_035095.1	37315192	.	A	G	.	.	MAF_INRAE=5.263;MAF_USDA=4.118
NC_035095.1	37315211	.	C	T	.	.	MAF_USDA=3.279
NC_035095.1	37315224	.	C	A	.	.	MAF_INRAE=14.557;MAF_USDA=48.824
NC_035095.1	37315261	.	A	G	.	.	MAF_INRAE=23.418;MAF_USDA=27.083
NC_035095.1	37315288	.	C	T	.	.	MAF_INRAE=37.975;MAF_USDA=29.167
NC_035095.1	37315289	.	G	A	.	.	MAF_INRAE=20.253;MAF_USDA=6.471
NC_035095.1	37315315	.	G	C	.	.	MAF_USDA=12.295
NC_035095.1	37315337	.	C	G	.	.	MAF_INRAE=17.722;MAF_USDA=6.471
NC_035095.1	37315371	.	G	A	.	.	MAF_INRAE=17.722;MAF_USDA=6.25
NC_035095.1	37315391	.	G	A	.	.	MAF_USDA=33.333
NC_035095.1	37315403	.	C	T	.	.	MAF_USDA=3.279
NC_035095.1	37315421	.	A	G	.	.	MAF_USDA=12.295
NC_035095.1	37315422	.	A	G	.	.	MAF_USDA=1.765
NC_035095.1	37315499	.	C	G	.	.	MAF_INRAE=13.924;MAF_USDA=44.118
NC_035095.1	37315568	.	T	G	.	.	MAF_INRAE=13.333
NC_035095.1	37315570	.	C	A	.	.	MAF_INRAE=13.333;MAF_USDA=33.333
NC_035095.1	37315572	.	T	A	.	.	MAF_INRAE=13.333;MAF_USDA=33.333
NC_035095.1	37315593	.	G	T	.	.	MAF_USDA=12.295
NC_035095.1	37315594	.	G	A	.	.	MAF_INRAE=10.526
NC_035095.1	37315603	.	G	A	.	.	MAF_USDA=2.459
NC_035095.1	37315670	.	T	C	.	.	MAF_USDA=3.279
NC_035095.1	37315730	.	T	G	.	.	MAF_INRAE=13.924;MAF_USDA=45.294
NC_035095.1	37315731	.	A	G	.	.	MAF_USDA=3.279
NC_035095.1	37315736	.	A	C	.	.	MAF_USDA=3.279
NC_035095.1	37315767	.	A	G	.	.	MAF_USDA=1.639
NC_035095.1	37315789	.	T	C	.	.	MAF_USDA=1.639
NC_035095.1	37315896	.	C	T	.	.	MAF_USDA=4.918
NC_035095.1	37315913	.	G	A	.	.	MAF_USDA=6.25
NC_035095.1	37315919	.	C	T	.	.	MAF_INRAE=22.785;MAF_USDA=15.882
NC_035095.1	37315988	.	C	T	.	.	MAF_USDA=2.941
NC_035095.1	37315990	.	A	G	.	.	MAF_INRAE=13.924;MAF_USDA=40.0
NC_035095.1	37316021	.	C	T	.	.	MAF_USDA=4.098
NC_035095.1	37316074	.	C	A	.	.	MAF_INRAE=10.526
NC_035095.1	37316079	.	G	T	.	.	MAF_INRAE=10.526
NC_035095.1	37316092	.	C	T	.	.	MAF_USDA=6.557
NC_035095.1	37316126	.	A	C	.	.	MAF_INRAE=13.924;MAF_USDA=44.118
NC_035095.1	37316185	.	A	G	.	.	MAF_USDA=1.639
NC_035095.1	37316221	.	A	G	.	.	MAF_INRAE=5.263;MAF_USDA=8.197
NC_035095.1	37316234	.	A	C	.	.	MAF_INRAE=41.667;MAF_USDA=14.881
NC_035095.1	37316249	.	C	A	.	.	MAF_USDA=9.836
NC_035095.1	37316294	.	T	G	.	.	MAF_USDA=4.167
NC_035095.1	37316310	.	G	A	.	.	MAF_INRAE=13.924;MAF_USDA=38.235
NC_035095.1	37316338	.	C	T	.	.	MAF_USDA=2.459
NC_035095.1	37316357	.	A	G	.	.	MAF_USDA=4.918
NC_035095.1	37316408	.	A	G	.	.	MAF_INRAE=5.263;MAF_USDA=9.016
NC_035095.1	37316410	.	T	G	.	.	MAF_INRAE=26.316;MAF_USDA=9.412
NC_035095.1	37316413	.	C	T	.	.	MAF_USDA=5.738
NC_035095.1	37316437	.	A	C	.	.	MAF_INRAE=13.924;MAF_USDA=40.0
NC_035095.1	37316455	.	T	C	.	.	MAF_INRAE=10.526
NC_035095.1	37316484	.	T	C	.	.	MAF_USDA=4.167
NC_035095.1	37316508	.	A	C	.	.	MAF_INRAE=17.722;MAF_USDA=6.471
NC_035095.1	37316511	.	G	T	.	.	MAF_USDA=37.5
NC_035095.1	37316552	.	C	A	.	.	MAF_USDA=3.279
NC_035095.1	37316579	.	T	A	.	.	MAF_INRAE=37.975;MAF_USDA=29.167
NC_035095.1	37316599	.	G	A	.	.	MAF_USDA=4.167
NC_035095.1	37316601	.	C	A	.	.	MAF_INRAE=2.5
NC_035095.1	37316615	.	T	C	.	.	MAF_USDA=8.824
NC_035095.1	37316645	.	G	A	.	.	MAF_INRAE=14.557;MAF_USDA=47.647
NC_035095.1	37316653	.	G	A	.	.	MAF_USDA=3.529
NC_035095.1	37316658	.	A	G	.	.	MAF_USDA=4.167
NC_035095.1	37316682	.	T	C	.	.	MAF_USDA=9.016
NC_035095.1	37316744	.	C	T	.	.	MAF_USDA=1.639
NC_035095.1	37316760	.	G	A	.	.	MAF_USDA=4.098
NC_035095.1	37316765	.	A	G	.	.	MAF_USDA=4.167
NC_035095.1	37316814	.	T	G	.	.	MAF_INRAE=32.278;MAF_USDA=43.75
NC_035095.1	37316823	.	C	T	.	.	MAF_INRAE=14.557;MAF_USDA=48.235
NC_035095.1	37316869	.	C	G	.	.	MAF_INRAE=37.975;MAF_USDA=14.706
NC_035095.1	37316958	.	G	A	.	.	MAF_USDA=4.098
NC_035095.1	37316966	.	T	A	.	.	MAF_USDA=4.098
NC_035095.1	37316968	.	G	T	.	.	MAF_USDA=4.167
NC_035095.1	37317015	.	G	A	.	.	MAF_USDA=3.529
NC_035095.1	37317017	.	G	A	.	.	MAF_USDA=8.235
NC_035095.1	37317045	.	G	A	.	.	MAF_USDA=3.279
NC_035095.1	37317131	.	C	T	.	.	MAF_USDA=2.459
NC_035095.1	37317197	.	G	A	.	.	MAF_USDA=4.167
NC_035095.1	37317229	.	T	C	.	.	MAF_INRAE=17.722;MAF_USDA=6.548
NC_035095.1	37317252	.	A	T	.	.	MAF_INRAE=13.924;MAF_USDA=45.294
NC_035095.1	37317255	.	G	T	.	.	MAF_USDA=4.098
NC_035095.1	37317277	.	C	T	.	.	MAF_INRAE=41.772;MAF_USDA=22.353
NC_035095.1	37317300	.	T	G	.	.	MAF_INRAE=32.278;MAF_USDA=38.235
NC_035095.1	37317430	.	A	T	.	.	MAF_INRAE=5.063
NC_035095.1	37317445	.	G	T	.	.	MAF_INRAE=15.789;MAF_USDA=16.667
NC_035095.1	37317503	.	T	G	.	.	MAF_INRAE=22.152;MAF_USDA=14.706
NC_035095.1	37317532	.	G	A	.	.	MAF_USDA=4.706
NC_035095.1	37317600	.	A	C	.	.	MAF_INRAE=13.924;MAF_USDA=43.529
NC_035095.1	37317698	.	A	T	.	.	MAF_INRAE=14.557;MAF_USDA=47.647
NC_035095.1	37317900	.	C	A	.	.	MAF_USDA=4.167
NC_035095.1	37317924	.	T	C	.	.	MAF_INRAE=23.418;MAF_USDA=27.083
NC_035095.1	37317942	.	C	G	.	.	MAF_INRAE=13.924;MAF_USDA=38.235
NC_035095.1	37317944	.	C	T	.	.	MAF_USDA=2.459
NC_035095.1	37318144	.	C	T	.	.	MAF_INRAE=32.278;MAF_USDA=40.588
NC_035095.1	37318187	.	A	G	.	.	MAF_USDA=1.639
NC_035095.1	37318203	.	C	A	.	.	MAF_INRAE=13.924;MAF_USDA=38.824
NC_035095.1	37318228	.	A	G	.	.	MAF_USDA=1.639
NC_035095.1	37318247	.	A	G	.	.	MAF_INRAE=13.924;MAF_USDA=38.824
NC_035095.1	37318289	.	G	T	.	.	MAF_INRAE=1.667;MAF_USDA=8.235
NC_035095.1	37318291	.	T	A	.	.	MAF_USDA=1.765
NC_035095.1	37318339	.	G	T	.	.	MAF_INRAE=16.456;MAF_USDA=1.639
NC_035095.1	37318369	.	C	T	.	.	MAF_USDA=2.459
NC_035095.1	37318379	.	G	T	.	.	MAF_USDA=5.738
NC_035095.1	37318384	.	T	C	.	.	MAF_INRAE=5.263
NC_035095.1	37318402	.	A	C	.	.	MAF_USDA=10.656
NC_035095.1	37318423	.	G	A	.	.	MAF_INRAE=14.557;MAF_USDA=34.706
NC_035095.1	37318439	.	C	T	.	.	MAF_USDA=3.279
NC_035095.1	37318465	.	A	C	.	.	MAF_INRAE=32.911;MAF_USDA=38.235
NC_035095.1	37318514	.	T	C	.	.	MAF_INRAE=17.089;MAF_USDA=6.471
NC_035095.1	37318569	.	G	A	.	.	MAF_USDA=3.279
NC_035095.1	37318684	.	C	A	.	.	MAF_USDA=11.475
NC_035095.1	37318723	.	G	A	.	.	MAF_USDA=9.016
NC_035095.1	37318809	.	T	G	.	.	MAF_USDA=2.459
NC_035095.1	37318823	.	C	T	.	.	MAF_USDA=1.639
NC_035095.1	37318847	.	C	T	.	.	MAF_USDA=2.459
NC_035095.1	37318848	.	G	A	.	.	MAF_INRAE=10.526
NC_035095.1	37318944	.	C	A	.	.	MAF_INRAE=13.924;MAF_USDA=37.059
NC_035095.1	37319023	.	A	G	.	.	MAF_USDA=4.098
NC_035095.1	37319149	.	C	T	.	.	MAF_USDA=12.295
NC_035095.1	37319167	.	G	T	.	.	MAF_USDA=4.918
NC_035095.1	37319279	.	C	T	.	.	MAF_USDA=1.639
NC_035095.1	37319280	.	C	T	.	.	MAF_USDA=1.639
NC_035095.1	37319350	.	A	G	.	.	MAF_INRAE=5.263;MAF_USDA=7.377
NC_035095.1	37319382	.	G	A	.	.	MAF_INRAE=11.667;MAF_USDA=1.176
NC_035095.1	37319407	.	G	C	.	.	MAF_INRAE=1.667;MAF_USDA=4.098
NC_035095.1	37319433	.	G	A	.	.	MAF_USDA=10.656
NC_035095.1	37319458	.	A	G	.	.	MAF_USDA=10.656
NC_035095.1	37319565	.	C	T	.	.	MAF_USDA=3.279
NC_035095.1	37319605	.	T	C	.	.	MAF_USDA=2.459
NC_035095.1	37319661	.	C	T	.	.	MAF_USDA=1.639
NC_035095.1	37319795	.	T	G	.	.	MAF_USDA=1.639
NC_035095.1	37319972	.	T	C	.	.	MAF_INRAE=11.667;MAF_USDA=1.176
NC_035095.1	37319979	.	G	T	.	.	MAF_INRAE=10.526
NC_035095.1	37319994	.	C	T	.	.	MAF_USDA=2.459
NC_035095.1	37320351	.	T	C	.	.	MAF_USDA=5.172
NC_035095.1	37321178	.	G	A	.	.	MAF_USDA=4.167
NC_035095.1	37321256	.	A	C	.	.	MAF_USDA=1.639
NC_035095.1	37321305	.	C	T	.	.	MAF_USDA=2.083
NC_035095.1	37321317	.	C	A	.	.	MAF_INRAE=18.354;MAF_USDA=9.412
NC_035095.1	37321341	.	A	C	.	.	MAF_USDA=4.918
NC_035095.1	37321358	.	C	T	.	.	MAF_INRAE=10.833;MAF_USDA=1.176
NC_035095.1	37321360	.	C	T	.	.	MAF_USDA=2.459
NC_035095.1	37321423	.	G	A	.	.	MAF_USDA=2.459
NC_035095.1	37321428	.	G	T	.	.	MAF_USDA=3.279
NC_035095.1	37321568	.	A	C	.	.	MAF_USDA=3.279
NC_035095.1	37321601	.	T	C	.	.	MAF_INRAE=17.722;MAF_USDA=6.471
NC_035095.1	37321670	.	C	T	.	.	MAF_USDA=4.167
NC_035095.1	37321671	.	G	A	.	.	MAF_INRAE=13.924;MAF_USDA=40.0
NC_035095.1	37321689	.	T	A	.	.	MAF_USDA=3.279
NC_035095.1	37321821	.	G	T	.	.	MAF_INRAE=18.354;MAF_USDA=11.765
NC_035095.1	37321993	.	G	A	.	.	MAF_INRAE=18.987;MAF_USDA=12.941
NC_035095.1	37321997	.	C	A	.	.	MAF_USDA=2.459
NC_035095.1	37322103	.	A	T	.	.	MAF_INRAE=10.526
NC_035095.1	37322193	.	T	C	.	.	MAF_INRAE=18.354;MAF_USDA=12.353
NC_035095.1	37322301	.	C	T	.	.	MAF_INRAE=5.063
NC_035095.1	37322338	.	T	G	.	.	MAF_USDA=1.639
NC_035095.1	37322430	.	C	A	.	.	MAF_INRAE=10.526;MAF_USDA=4.098
NC_035095.1	37322587	.	C	A	.	.	MAF_USDA=3.279
NC_035095.1	37322638	.	C	T	.	.	MAF_USDA=2.459
NC_035095.1	37322683	.	C	T	.	.	MAF_USDA=22.917
NC_035095.1	37322738	.	C	A	.	.	MAF_USDA=4.918
NC_035095.1	37322772	.	T	A	.	.	MAF_USDA=2.083
NC_035095.1	37322774	.	A	T	.	.	MAF_USDA=1.639
NC_035095.1	37322849	.	C	A	.	.	MAF_INRAE=10.526;MAF_USDA=2.459
NC_035095.1	37323031	.	T	C	.	.	MAF_USDA=2.459
NC_035095.1	37323089	.	G	A	.	.	MAF_USDA=1.639
NC_035095.1	37323091	.	A	G	.	.	MAF_USDA=1.639
NC_035095.1	37323109	.	T	C	.	.	MAF_INRAE=37.975;MAF_USDA=14.706
NC_035095.1	37323207	.	T	C	.	.	MAF_USDA=1.639
NC_035095.1	37323440	.	G	T	.	.	MAF_USDA=1.765
NC_035095.1	37323482	.	C	T	.	.	MAF_INRAE=17.089;MAF_USDA=6.471
NC_035095.1	37323501	.	A	G	.	.	MAF_USDA=1.639
NC_035095.1	37323572	.	C	T	.	.	MAF_INRAE=15.789
NC_035095.1	37323573	.	C	A	.	.	MAF_INRAE=18.354
NC_035095.1	37323574	.	C	A	.	.	MAF_INRAE=20.833
NC_035095.1	37323633	.	G	A	.	.	MAF_USDA=3.279
NC_035095.1	37323750	.	C	T	.	.	MAF_USDA=2.542
NC_035095.1	37323797	.	A	G	.	.	MAF_USDA=22.917
NC_035095.1	37323924	.	A	C	.	.	MAF_USDA=1.639
NC_035095.1	37323938	.	C	G	.	.	MAF_INRAE=13.924;MAF_USDA=36.471
NC_035095.1	37324038	.	C	T	.	.	MAF_USDA=3.279
NC_035095.1	37324110	.	G	A	.	.	MAF_USDA=1.639
NC_035095.1	37324145	.	A	C	.	.	MAF_USDA=4.167
NC_035095.1	37324250	.	T	C	.	.	MAF_INRAE=13.924;MAF_USDA=35.882
NC_035095.1	37324279	.	G	A	.	.	MAF_INRAE=41.772;MAF_USDA=21.765
NC_035095.1	37324423	.	A	G	.	.	MAF_USDA=2.459
NC_035095.1	37324501	.	C	T	.	.	MAF_USDA=4.167
NC_035095.1	37324580	.	A	G	.	.	MAF_USDA=1.639
NC_035095.1	37324661	.	C	T	.	.	MAF_USDA=1.639
NC_035095.1	37324672	.	T	C	.	.	MAF_INRAE=18.354;MAF_USDA=20.588
NC_035095.1	37324673	.	T	C	.	.	MAF_INRAE=19.167;MAF_USDA=19.412
NC_035095.1	37324678	.	G	A	.	.	MAF_USDA=3.279
NC_035095.1	37324722	.	T	G	.	.	MAF_INRAE=18.354;MAF_USDA=10.588
NC_035095.1	37324747	.	C	T	.	.	MAF_USDA=4.167
NC_035095.1	37324791	.	A	C	.	.	MAF_USDA=2.459
NC_035095.1	37324851	.	C	G	.	.	MAF_INRAE=18.354;MAF_USDA=8.235
NC_035095.1	37324862	.	T	C	.	.	MAF_INRAE=1.667
NC_035095.1	37324984	.	T	A	.	.	MAF_USDA=33.333
NC_035095.1	37324985	.	T	A	.	.	MAF_USDA=33.333
NC_035095.1	37325103	.	A	G	.	.	MAF_INRAE=13.924;MAF_USDA=33.529
NC_035095.1	37325120	.	G	T	.	.	MAF_USDA=3.279
NC_035095.1	37325165	.	C	T	.	.	MAF_USDA=8.333
NC_035095.1	37325238	.	T	C	.	.	MAF_USDA=1.695
NC_035095.1	37325269	.	G	A	.	.	MAF_INRAE=10.526;MAF_USDA=21.765
NC_035095.1	37325383	.	C	T	.	.	MAF_USDA=2.459
NC_035095.1	37325485	.	G	A	.	.	MAF_USDA=9.836
NC_035095.1	37325497	.	A	C	.	.	MAF_INRAE=23.418;MAF_USDA=44.706
NC_035095.1	37325507	.	T	G	.	.	MAF_USDA=4.167
NC_035095.1	37325520	.	C	T	.	.	MAF_INRAE=41.772;MAF_USDA=21.765
NC_035095.1	37325610	.	G	T	.	.	MAF_USDA=6.471
NC_035095.1	37325625	.	G	A	.	.	MAF_USDA=2.459
NC_035095.1	37325640	.	C	A	.	.	MAF_USDA=2.459
NC_035095.1	37325739	.	C	T	.	.	MAF_USDA=4.167
NC_035095.1	37325748	.	G	A	.	.	MAF_INRAE=5.263;MAF_USDA=8.197
NC_035095.1	37325837	.	C	T	.	.	MAF_INRAE=10.526
NC_035095.1	37326019	.	G	A	.	.	MAF_USDA=1.639
NC_035095.1	37326117	.	C	T	.	.	MAF_INRAE=39.873;MAF_USDA=14.706
NC_035095.1	37326125	.	C	T	.	.	MAF_USDA=1.639
NC_035095.1	37326329	.	C	A	.	.	MAF_INRAE=41.772;MAF_USDA=21.765
NC_035095.1	37326334	.	T	A	.	.	MAF_INRAE=20.253;MAF_USDA=38.235
NC_035095.1	37326400	.	A	T	.	.	MAF_INRAE=5.063;MAF_USDA=21.765
NC_035095.1	37326426	.	A	T	.	.	MAF_USDA=4.098
NC_035095.1	37326479	.	G	T	.	.	MAF_USDA=4.167
NC_035095.1	37326484	.	T	G	.	.	MAF_INRAE=11.667;MAF_USDA=2.083
NC_035095.1	37326490	.	C	T	.	.	MAF_USDA=2.459
NC_035095.1	37326576	.	T	G	.	.	MAF_USDA=1.639
NC_035095.1	37326658	.	C	T	.	.	MAF_USDA=1.639
NC_035095.1	37326709	.	A	G	.	.	MAF_USDA=4.706
NC_035095.1	37326712	.	C	A	.	.	MAF_USDA=2.459
NC_035095.1	37326796	.	C	A	.	.	MAF_USDA=2.353
NC_035095.1	37326842	.	T	A	.	.	MAF_INRAE=25.949;MAF_USDA=11.765
NC_035095.1	37326905	.	G	T	.	.	MAF_INRAE=10.833;MAF_USDA=1.176
NC_035095.1	37327390	.	G	A	.	.	MAF_INRAE=25.833
NC_035095.1	37327642	.	T	C	.	.	MAF_USDA=1.639
NC_035095.1	37327833	.	C	A	.	.	MAF_USDA=4.167
NC_035095.1	37327906	.	G	A	.	.	MAF_INRAE=42.105;MAF_USDA=20.0
NC_035095.1	37327937	.	G	A	.	.	MAF_USDA=3.529
NC_035095.1	37328103	.	T	C	.	.	MAF_INRAE=24.684;MAF_USDA=11.765
NC_035095.1	37328107	.	C	T	.	.	MAF_INRAE=11.667;MAF_USDA=1.176
NC_035095.1	37328185	.	T	G	.	.	MAF_INRAE=5.063;MAF_USDA=28.235
NC_035095.1	37328407	.	T	C	.	.	MAF_USDA=2.459
NC_035095.1	37328424	.	A	T	.	.	MAF_USDA=1.639
NC_035095.1	37328495	.	T	A	.	.	MAF_USDA=4.098
NC_035095.1	37328650	.	G	A	.	.	MAF_USDA=1.639
NC_035095.1	37328678	.	C	T	.	.	MAF_USDA=1.639
NC_035095.1	37328679	.	G	A	.	.	MAF_USDA=1.639
NC_035095.1	37328851	.	A	G	.	.	MAF_INRAE=5.263;MAF_USDA=8.197
NC_035095.1	37328854	.	C	A	.	.	MAF_INRAE=15.19;MAF_USDA=4.118
NC_035095.1	37328858	.	G	A	.	.	MAF_USDA=4.118
NC_035095.1	37328992	.	G	A	.	.	MAF_INRAE=34.81;MAF_USDA=34.118
NC_035095.1	37329048	.	C	T	.	.	MAF_INRAE=25.949;MAF_USDA=12.353
NC_035095.1	37329049	.	G	A	.	.	MAF_USDA=1.639
NC_035095.1	37329090	.	G	T	.	.	MAF_USDA=7.377
NC_035095.1	37329131	.	G	T	.	.	MAF_USDA=2.353
NC_035095.1	37329209	.	A	T	.	.	MAF_USDA=4.167
NC_035095.1	37329264	.	C	T	.	.	MAF_INRAE=11.667;MAF_USDA=2.083
NC_035095.1	37329301	.	C	T	.	.	MAF_USDA=1.639
NC_035095.1	37329310	.	G	T	.	.	MAF_USDA=1.639
NC_035095.1	37329354	.	A	T	.	.	MAF_USDA=3.279
NC_035095.1	37329466	.	A	G	.	.	MAF_USDA=4.167
NC_035095.1	37329673	.	T	C	.	.	MAF_USDA=1.639
NC_035095.1	37329720	.	T	G	.	.	MAF_INRAE=10.526
NC_035095.1	37329747	.	G	A	.	.	MAF_USDA=1.639
NC_035095.1	37329756	.	C	A	.	.	MAF_USDA=1.639
NC_035095.1	37329765	.	A	G	.	.	MAF_USDA=3.279
NC_035095.1	37329997	.	A	C	.	.	MAF_USDA=1.639
NC_035095.1	37330048	.	T	C	.	.	MAF_USDA=1.639
NC_035095.1	37330162	.	A	C	.	.	MAF_USDA=4.918
NC_035095.1	37330258	.	C	T	.	.	MAF_INRAE=20.886;MAF_USDA=16.471
NC_035095.1	37330293	.	G	A	.	.	MAF_USDA=1.639
NC_035095.1	37330329	.	T	C	.	.	MAF_USDA=22.917
NC_035095.1	37330442	.	G	T	.	.	MAF_USDA=4.098
NC_035095.1	37330488	.	T	A	.	.	MAF_INRAE=39.873;MAF_USDA=16.471
NC_035095.1	37330602	.	G	A	.	.	MAF_USDA=3.279
NC_035095.1	37330642	.	C	A	.	.	MAF_INRAE=11.667;MAF_USDA=2.083
NC_035095.1	37330677	.	A	G	.	.	MAF_INRAE=5.263;MAF_USDA=9.016
NC_035095.1	37330742	.	C	T	.	.	MAF_USDA=4.098
NC_035095.1	37330884	.	G	A	.	.	MAF_INRAE=15.789;MAF_USDA=5.294
NC_035095.1	37331258	.	C	T	.	.	MAF_USDA=1.639
NC_035095.1	37331259	.	C	A	.	.	MAF_USDA=2.353
NC_035095.1	37331283	.	A	G	.	.	MAF_USDA=2.353
NC_035095.1	37331285	.	C	A	.	.	MAF_USDA=2.353
NC_035095.1	37331484	.	A	G	.	.	MAF_INRAE=10.526;MAF_USDA=5.738
NC_035095.1	37331488	.	C	G	.	.	MAF_INRAE=5.263
NC_035095.1	37331704	.	G	A	.	.	MAF_USDA=4.098
NC_035095.1	37331718	.	G	A	.	.	MAF_INRAE=41.772;MAF_USDA=25.294
NC_035095.1	37331753	.	C	T	.	.	MAF_USDA=5.0
NC_035095.1	37331846	.	A	T	.	.	MAF_INRAE=5.263;MAF_USDA=8.197
NC_035095.1	37331848	.	C	A	.	.	MAF_USDA=4.167
NC_035095.1	37331869	.	A	G	.	.	MAF_USDA=1.639
NC_035095.1	37331896	.	T	G	.	.	MAF_INRAE=1.667;MAF_USDA=2.353
NC_035095.1	37331919	.	T	G	.	.	MAF_INRAE=5.263;MAF_USDA=4.118
NC_035095.1	37331995	.	G	A	.	.	MAF_INRAE=10.526
NC_035095.1	37332036	.	G	T	.	.	MAF_INRAE=5.063;MAF_USDA=18.824
NC_035095.1	37332055	.	G	T	.	.	MAF_INRAE=46.835;MAF_USDA=35.294
NC_035095.1	37332069	.	C	A	.	.	MAF_USDA=1.639
NC_035095.1	37332085	.	T	C	.	.	MAF_USDA=11.475
NC_035095.1	37332145	.	T	G	.	.	MAF_USDA=1.639
NC_035095.1	37332234	.	C	A	.	.	MAF_INRAE=5.263;MAF_USDA=8.197
NC_035095.1	37332310	.	G	A	.	.	MAF_INRAE=10.526
NC_035095.1	37332328	.	G	T	.	.	MAF_INRAE=18.987;MAF_USDA=10.0
NC_035095.1	37332382	.	C	T	.	.	MAF_USDA=3.279
NC_035095.1	37332409	.	T	G	.	.	MAF_INRAE=15.789;MAF_USDA=18.235
NC_035095.1	37332474	.	C	G	.	.	MAF_USDA=4.167
NC_035095.1	37332513	.	A	T	.	.	MAF_USDA=1.639
NC_035095.1	37332553	.	C	A	.	.	MAF_USDA=2.353
NC_035095.1	37332577	.	T	C	.	.	MAF_INRAE=10.526
NC_035095.1	37332635	.	A	G	.	.	MAF_INRAE=10.526
NC_035095.1	37332747	.	C	A	.	.	MAF_USDA=7.059
NC_035095.1	37332898	.	C	A	.	.	MAF_INRAE=26.582;MAF_USDA=13.529
NC_035095.1	37332899	.	T	C	.	.	MAF_INRAE=45.0;MAF_USDA=41.765
NC_035095.1	37332913	.	G	C	.	.	MAF_INRAE=5.263;MAF_USDA=13.529
NC_035095.1	37332981	.	C	T	.	.	MAF_INRAE=43.671;MAF_USDA=17.647
NC_035095.1	37332995	.	G	A	.	.	MAF_INRAE=47.468;MAF_USDA=42.353
NC_035095.1	37333058	.	G	A	.	.	MAF_INRAE=28.481;MAF_USDA=14.118
NC_035095.1	37333111	.	G	C	.	.	MAF_INRAE=11.667
NC_035095.1	37333171	.	C	T	.	.	MAF_INRAE=10.526
NC_035095.1	37333204	.	T	C	.	.	MAF_INRAE=15.789;MAF_USDA=25.294
NC_035095.1	37333227	.	G	A	.	.	MAF_INRAE=5.263;MAF_USDA=17.213
NC_035095.1	37333260	.	C	A	.	.	MAF_USDA=2.459
NC_035095.1	37333264	.	T	G	.	.	MAF_USDA=2.459
NC_035095.1	37333325	.	C	G	.	.	MAF_USDA=4.118
NC_035095.1	37333338	.	G	C	.	.	MAF_USDA=1.639
NC_035095.1	37333348	.	G	A	.	.	MAF_INRAE=25.949;MAF_USDA=11.765
NC_035095.1	37333403	.	C	A	.	.	MAF_INRAE=10.526
NC_035095.1	37333426	.	A	T	.	.	MAF_USDA=4.118
NC_035095.1	37333487	.	C	T	.	.	MAF_USDA=8.197
NC_035095.1	37333517	.	C	T	.	.	MAF_INRAE=10.526
NC_035095.1	37333544	.	T	C	.	.	MAF_INRAE=10.526
NC_035095.1	37333566	.	C	G	.	.	MAF_USDA=3.529
NC_035095.1	37333575	.	T	G	.	.	MAF_INRAE=10.526
NC_035095.1	37333591	.	T	C	.	.	MAF_INRAE=15.789;MAF_USDA=5.294
NC_035095.1	37333665	.	G	T	.	.	MAF_USDA=1.639
NC_035095.1	37333732	.	T	C	.	.	MAF_INRAE=37.975;MAF_USDA=15.294
NC_035095.1	37333778	.	G	A	.	.	MAF_INRAE=25.949;MAF_USDA=13.529
NC_035095.1	37333782	.	G	A	.	.	MAF_USDA=5.882
NC_035095.1	37333823	.	C	A	.	.	MAF_INRAE=47.468;MAF_USDA=24.706
NC_035095.1	37333918	.	A	C	.	.	MAF_USDA=7.647
NC_035095.1	37333965	.	T	G	.	.	MAF_INRAE=17.722;MAF_USDA=4.118
NC_035095.1	37333985	.	A	T	.	.	MAF_INRAE=5.263;MAF_USDA=17.213
NC_035095.1	37333995	.	G	A	.	.	MAF_INRAE=5.263;MAF_USDA=17.213
NC_035095.1	37334027	.	T	A	.	.	MAF_INRAE=38.608;MAF_USDA=20.588
NC_035095.1	37334041	.	C	T	.	.	MAF_USDA=4.167
NC_035095.1	37334080	.	A	G	.	.	MAF_INRAE=5.263;MAF_USDA=19.672
NC_035095.1	37334085	.	C	A	.	.	MAF_USDA=3.529
NC_035095.1	37334261	.	T	A	.	.	MAF_INRAE=5.063;MAF_USDA=27.059
NC_035095.1	37334302	.	CTAAAC	CTAAAT	.	.	MAF_USDA=29.167
NC_035095.1	37334307	.	C	T	.	.	MAF_INRAE=7.595;MAF_USDA=6.557
NC_035095.1	37334387	.	T	A	.	.	MAF_USDA=4.098
NC_035095.1	37334398	.	T	A	.	.	MAF_USDA=4.118
NC_035095.1	37334437	.	T	G	.	.	MAF_USDA=4.098
NC_035095.1	37334604	.	T	A	.	.	MAF_USDA=4.918
NC_035095.1	37334608	.	C	T	.	.	MAF_USDA=4.918
NC_035095.1	37334617	.	A	G	.	.	MAF_INRAE=15.789;MAF_USDA=26.471
NC_035095.1	37334648	.	C	T	.	.	MAF_USDA=1.639
NC_035095.1	37334662	.	C	T	.	.	MAF_USDA=4.118
NC_035095.1	37334744	.	G	A	.	.	MAF_USDA=7.647
NC_035095.1	37334936	.	C	A	.	.	MAF_INRAE=37.342;MAF_USDA=20.588
NC_035095.1	37335057	.	C	A	.	.	MAF_INRAE=45.833
NC_035095.1	37335199	.	G	A	.	.	MAF_INRAE=5.263;MAF_USDA=9.412
NC_035095.1	37335343	.	A	G	.	.	MAF_USDA=4.098
NC_035095.1	37335402	.	T	C	.	.	MAF_USDA=6.25
NC_035095.1	37335449	.	G	A	.	.	MAF_USDA=1.639
NC_035095.1	37335463	.	G	A	.	.	MAF_INRAE=12.5;MAF_USDA=2.083
NC_035095.1	37335473	.	G	A	.	.	MAF_INRAE=5.263;MAF_USDA=9.412
NC_035095.1	37335609	.	G	T	.	.	MAF_USDA=4.167
NC_035095.1	37335720	.	T	C	.	.	MAF_USDA=1.639
NC_035095.1	37335745	.	G	A	.	.	MAF_USDA=4.167
NC_035095.1	37335746	.	A	G	.	.	MAF_USDA=4.918
NC_035095.1	37335747	.	A	C	.	.	MAF_INRAE=43.038;MAF_USDA=44.118
NC_035095.1	37335777	.	C	T	.	.	MAF_USDA=12.295
NC_035095.1	37335849	.	C	G	.	.	MAF_USDA=1.639
NC_035095.1	37335868	.	T	G	.	.	MAF_INRAE=41.139;MAF_USDA=22.353
NC_035095.1	37335945	.	T	G	.	.	MAF_INRAE=39.241;MAF_USDA=33.333
NC_035095.1	37335960	.	C	T	.	.	MAF_INRAE=38.333;MAF_USDA=33.333
NC_035095.1	37335961	.	G	A	.	.	MAF_USDA=33.333
NC_035095.1	37336031	.	C	A	.	.	MAF_USDA=4.167
NC_035095.1	37336041	.	T	C	.	.	MAF_USDA=12.295
NC_035095.1	37336079	.	C	T	.	.	MAF_INRAE=10.526
NC_035095.1	37336144	.	A	G	.	.	MAF_USDA=4.098
NC_035095.1	37336180	.	T	C	.	.	MAF_INRAE=5.263;MAF_USDA=12.941
NC_035095.1	37336282	.	C	G	.	.	MAF_USDA=4.098
NC_035095.1	37336312	.	G	A	.	.	MAF_USDA=2.459
NC_035095.1	37336437	.	T	A	.	.	MAF_USDA=1.639
NC_035095.1	37336452	.	G	A	.	.	MAF_INRAE=5.263;MAF_USDA=14.118
NC_035095.1	37336458	.	C	T	.	.	MAF_USDA=3.279
NC_035095.1	37336569	.	G	A	.	.	MAF_USDA=4.098
NC_035095.1	37336630	.	C	A	.	.	MAF_USDA=4.098
NC_035095.1	37336707	.	G	A	.	.	MAF_INRAE=10.526
NC_035095.1	37336724	.	T	G	.	.	MAF_INRAE=10.526
NC_035095.1	37336817	.	C	A	.	.	MAF_INRAE=41.772;MAF_USDA=21.176
NC_035095.1	37336948	.	G	T	.	.	MAF_USDA=3.333
NC_035095.1	37336974	.	T	C	.	.	MAF_USDA=6.25
NC_035095.1	37337016	.	G	C	.	.	MAF_USDA=4.167
NC_035095.1	37337044	.	G	A	.	.	MAF_INRAE=5.263;MAF_USDA=13.095
NC_035095.1	37337141	.	T	G	.	.	MAF_INRAE=5.263;MAF_USDA=23.214
NC_035095.1	37337149	.	A	T	.	.	MAF_USDA=1.667
NC_035095.1	37337284	.	T	G	.	.	MAF_INRAE=5.263;MAF_USDA=24.096
NC_035095.1	37337400	.	C	T	.	.	MAF_INRAE=5.263;MAF_USDA=10.119
NC_035095.1	37337434	.	C	A	.	.	MAF_USDA=1.667
NC_035095.1	37337555	.	G	C	.	.	MAF_USDA=4.167
NC_035095.1	37337612	.	A	G	.	.	MAF_INRAE=5.063;MAF_USDA=27.976
NC_035095.1	37337616	.	G	C	.	.	MAF_USDA=6.25
NC_035095.1	37337664	.	T	C	.	.	MAF_INRAE=39.241;MAF_USDA=7.143
NC_035095.1	37337683	.	A	G	.	.	MAF_INRAE=5.263;MAF_USDA=23.81
NC_035095.1	37337777	.	C	T	.	.	MAF_INRAE=10.526
NC_035095.1	37337804	.	T	A	.	.	MAF_USDA=4.167
NC_035095.1	37337812	.	T	A	.	.	MAF_USDA=4.167
NC_035095.1	37337814	.	T	A	.	.	MAF_USDA=4.167
NC_035095.1	37337835	.	T	A	.	.	MAF_USDA=7.5
NC_035095.1	37337840	.	G	A	.	.	MAF_USDA=7.5
NC_035095.1	37337846	.	T	G	.	.	MAF_USDA=7.5
NC_035095.1	37337930	.	T	A	.	.	MAF_USDA=9.167
NC_035095.1	37337963	.	T	C	.	.	MAF_INRAE=5.263
NC_035095.1	37337999	.	T	A	.	.	MAF_INRAE=10.526
NC_035095.1	37338037	.	C	T	.	.	MAF_USDA=35.417
NC_035095.1	37338038	.	A	G	.	.	MAF_USDA=31.25
NC_035095.1	37338049	.	A	G	.	.	MAF_USDA=25.0
NC_035095.1	37338060	.	G	A	.	.	MAF_USDA=10.417
NC_035095.1	37338098	.	G	A	.	.	MAF_USDA=33.333
NC_035095.1	37338160	.	A	G	.	.	MAF_INRAE=5.063;MAF_USDA=17.262
NC_035095.1	37338252	.	A	G	.	.	MAF_INRAE=1.667;MAF_USDA=18.75
NC_035095.1	37338395	.	G	A	.	.	MAF_INRAE=10.526
NC_035095.1	37338396	.	A	G	.	.	MAF_USDA=1.639
NC_035095.1	37338613	.	T	A	.	.	MAF_INRAE=39.167
NC_035095.1	37338631	.	T	A	.	.	MAF_USDA=4.918
NC_035095.1	37338635	.	C	T	.	.	MAF_USDA=12.295
NC_035095.1	37338661	.	T	A	.	.	MAF_USDA=11.667
NC_035095.1	37338689	.	C	G	.	.	MAF_INRAE=39.241;MAF_USDA=6.548
NC_035095.1	37338717	.	A	C	.	.	MAF_USDA=1.639
NC_035095.1	37338802	.	T	G	.	.	MAF_INRAE=5.263;MAF_USDA=22.353
NC_035095.1	37338822	.	T	C	.	.	MAF_INRAE=43.038;MAF_USDA=44.118
NC_035095.1	37338857	.	G	T	.	.	MAF_USDA=4.918
NC_035095.1	37338866	.	C	T	.	.	MAF_INRAE=10.526
NC_035095.1	37338903	.	A	G	.	.	MAF_INRAE=5.263;MAF_USDA=24.706
NC_035095.1	37338928	.	T	C	.	.	MAF_INRAE=5.263;MAF_USDA=24.118
NC_035095.1	37338956	.	G	A	.	.	MAF_INRAE=5.263;MAF_USDA=10.656
NC_035095.1	37338957	.	C	T	.	.	MAF_USDA=3.279
NC_035095.1	37338998	.	C	T	.	.	MAF_INRAE=48.101;MAF_USDA=28.824
NC_035095.1	37339006	.	G	T	.	.	MAF_INRAE=48.734;MAF_USDA=24.706
NC_035095.1	37339013	.	G	T	.	.	MAF_INRAE=48.101;MAF_USDA=26.471
NC_035095.1	37339019	.	G	A	.	.	MAF_USDA=4.118
NC_035095.1	37339083	.	C	T	.	.	MAF_INRAE=5.263;MAF_USDA=12.941
NC_035095.1	37339211	.	T	A	.	.	MAF_INRAE=11.667
NC_035095.1	37339303	.	G	A	.	.	MAF_USDA=10.119
NC_035095.1	37339309	.	T	A	.	.	MAF_INRAE=10.526
NC_035095.1	37339327	.	A	G	.	.	MAF_USDA=2.459
NC_035095.1	37339390	.	C	T	.	.	MAF_USDA=4.167
NC_035095.1	37339509	.	G	A	.	.	MAF_USDA=8.235
NC_035095.1	37339559	.	C	T	.	.	MAF_INRAE=39.241;MAF_USDA=17.059
NC_035095.1	37339608	.	G	A	.	.	MAF_USDA=4.918
NC_035095.1	37339700	.	G	A	.	.	MAF_INRAE=5.263;MAF_USDA=12.941
NC_035095.1	37339716	.	C	T	.	.	MAF_INRAE=24.684;MAF_USDA=12.5
NC_035095.1	37339720	.	T	C	.	.	MAF_USDA=3.279
NC_035095.1	37339761	.	C	T	.	.	MAF_INRAE=40.506;MAF_USDA=25.882
NC_035095.1	37339809	.	A	G	.	.	MAF_USDA=2.459
NC_035095.1	37339870	.	A	G	.	.	MAF_INRAE=5.263;MAF_USDA=21.765
NC_035095.1	37339877	.	G	A	.	.	MAF_INRAE=10.526
NC_035095.1	37339896	.	C	T	.	.	MAF_USDA=1.765
NC_035095.1	37339935	.	G	A	.	.	MAF_USDA=1.765
NC_035095.1	37339950	.	C	T	.	.	MAF_INRAE=5.263;MAF_USDA=8.197
NC_035095.1	37340013	.	G	A	.	.	MAF_USDA=7.5
NC_035095.1	37340169	.	G	A	.	.	MAF_USDA=1.639
NC_035095.1	37340188	.	G	A	.	.	MAF_USDA=4.118
NC_035095.1	37340220	.	T	G	.	.	MAF_USDA=11.475
NC_035095.1	37340335	.	G	T	.	.	MAF_USDA=1.639
NC_035095.1	37340393	.	A	C	.	.	MAF_USDA=13.529
NC_035095.1	37340410	.	A	G	.	.	MAF_USDA=4.118
NC_035095.1	37340416	.	A	T	.	.	MAF_USDA=4.167
NC_035095.1	37340431	.	A	G	.	.	MAF_INRAE=39.241;MAF_USDA=7.059
NC_035095.1	37340471	.	T	A	.	.	MAF_INRAE=5.063;MAF_USDA=27.059
NC_035095.1	37340503	.	A	G	.	.	MAF_INRAE=5.063;MAF_USDA=27.647
NC_035095.1	37340611	.	T	G	.	.	MAF_USDA=20.0
NC_035095.1	37340629	.	C	G	.	.	MAF_USDA=10.588
NC_035095.1	37340685	.	A	T	.	.	MAF_USDA=10.0
NC_035095.1	37340720	.	G	C	.	.	MAF_USDA=1.639
NC_035095.1	37340724	.	G	T	.	.	MAF_USDA=4.098
NC_035095.1	37340867	.	C	T	.	.	MAF_USDA=2.459
NC_035095.1	37340868	.	G	A	.	.	MAF_USDA=4.098
NC_035095.1	37340920	.	G	A	.	.	MAF_USDA=4.167
NC_035095.1	37341189	.	A	G	.	.	MAF_INRAE=45.57;MAF_USDA=48.824
NC_035095.1	37341282	.	C	A	.	.	MAF_INRAE=15.789;MAF_USDA=5.294
NC_035095.1	37341296	.	C	T	.	.	MAF_INRAE=15.789;MAF_USDA=5.294
NC_035095.1	37341369	.	T	C	.	.	MAF_USDA=7.059
NC_035095.1	37341400	.	C	T	.	.	MAF_USDA=2.353
NC_035095.1	37341437	.	G	A	.	.	MAF_USDA=4.167
NC_035095.1	37341648	.	T	C	.	.	MAF_INRAE=15.19;MAF_USDA=30.588
NC_035095.1	37341694	.	C	T	.	.	MAF_INRAE=41.772;MAF_USDA=21.176
NC_035095.1	37341701	.	C	T	.	.	MAF_INRAE=23.333
NC_035095.1	37341746	.	G	A	.	.	MAF_USDA=2.353
NC_035095.1	37341751	.	G	T	.	.	MAF_USDA=4.098
NC_035095.1	37341777	.	G	A	.	.	MAF_INRAE=23.333
NC_035095.1	37341805	.	C	T	.	.	MAF_USDA=4.118
NC_035095.1	37341817	.	C	T	.	.	MAF_USDA=7.377
NC_035095.1	37341945	.	G	T	.	.	MAF_INRAE=23.333
NC_035095.1	37341950	.	G	T	.	.	MAF_USDA=2.353
NC_035095.1	37342130	.	A	C	.	.	MAF_USDA=4.098
NC_035095.1	37342461	.	C	T	.	.	MAF_USDA=5.738
NC_035095.1	37342500	.	G	A	.	.	MAF_USDA=1.639
NC_035095.1	37342564	.	C	G	.	.	MAF_USDA=2.353
NC_035095.1	37342576	.	G	A	.	.	MAF_USDA=1.639
NC_035095.1	37342625	.	G	A	.	.	MAF_USDA=3.279
NC_035095.1	37342630	.	A	C	.	.	MAF_USDA=8.235
NC_035095.1	37342654	.	G	A	.	.	MAF_USDA=4.098
NC_035095.1	37342697	.	T	G	.	.	MAF_USDA=1.639
NC_035095.1	37342759	.	G	A	.	.	MAF_INRAE=18.333
NC_035095.1	37342825	.	A	G	.	.	MAF_USDA=1.639
NC_035095.1	37342878	.	G	A	.	.	MAF_INRAE=31.013;MAF_USDA=14.118
NC_035095.1	37342908	.	T	C	.	.	MAF_USDA=9.016
NC_035095.1	37342941	.	G	A	.	.	MAF_USDA=3.529
NC_035095.1	37343060	.	G	A	.	.	MAF_INRAE=18.333
NC_035095.1	37343137	.	G	T	.	.	MAF_USDA=1.639
NC_035095.1	37343263	.	G	C	.	.	MAF_INRAE=31.013;MAF_USDA=12.941
NC_035095.1	37343330	.	G	C	.	.	MAF_INRAE=10.526;MAF_USDA=8.197
NC_035095.1	37343363	.	G	A	.	.	MAF_USDA=1.639
NC_035095.1	37343548	.	T	A	.	.	MAF_USDA=4.098
NC_035095.1	37343612	.	G	A	.	.	MAF_USDA=2.459
NC_035095.1	37343708	.	C	T	.	.	MAF_INRAE=10.526;MAF_USDA=8.197
NC_035095.1	37343738	.	G	T	.	.	MAF_USDA=22.917
NC_035095.1	37343776	.	C	T	.	.	MAF_INRAE=31.013;MAF_USDA=13.529
NC_035095.1	37344064	.	G	A	.	.	MAF_INRAE=11.667;MAF_USDA=1.765
NC_035095.1	37344449	.	G	A	.	.	MAF_USDA=1.639
NC_035095.1	37344479	.	C	A	.	.	MAF_INRAE=37.342;MAF_USDA=21.176
NC_035095.1	37344549	.	C	T	.	.	MAF_INRAE=5.063;MAF_USDA=15.882
NC_035095.1	37344555	.	T	A	.	.	MAF_INRAE=5.263;MAF_USDA=8.197
NC_035095.1	37344799	.	C	G	.	.	MAF_INRAE=18.333
NC_035095.1	37344901	.	G	T	.	.	MAF_INRAE=5.063;MAF_USDA=27.059
NC_035095.1	37344902	.	T	C	.	.	MAF_INRAE=1.667;MAF_USDA=27.059
NC_035095.1	37344917	.	C	A	.	.	MAF_INRAE=37.975;MAF_USDA=21.765
NC_035095.1	37344938	.	A	G	.	.	MAF_INRAE=12.658;MAF_USDA=5.882
NC_035095.1	37345155	.	A	G	.	.	MAF_USDA=1.639
NC_035095.1	37345243	.	G	A	.	.	MAF_USDA=2.459
NC_035095.1	37345276	.	A	G	.	.	MAF_USDA=3.279
NC_035095.1	37345278	.	C	T	.	.	MAF_USDA=5.738
NC_035095.1	37345305	.	G	T	.	.	MAF_INRAE=26.582;MAF_USDA=40.588
NC_035095.1	37345364	.	C	A	.	.	MAF_INRAE=10.526
NC_035095.1	37345378	.	C	T	.	.	MAF_USDA=6.557
NC_035095.1	37345405	.	T	G	.	.	MAF_INRAE=5.063;MAF_USDA=38.235
NC_035095.1	37345406	.	C	T	.	.	MAF_USDA=2.459
NC_035095.1	37345453	.	C	T	.	.	MAF_USDA=1.639
NC_035095.1	37345508	.	G	A	.	.	MAF_USDA=2.353
NC_035095.1	37345529	.	G	T	.	.	MAF_USDA=4.167
NC_035095.1	37345597	.	C	A	.	.	MAF_USDA=6.471
NC_035095.1	37345678	.	C	A	.	.	MAF_USDA=1.639
NC_035095.1	37345761	.	C	A	.	.	MAF_INRAE=10.526
NC_035095.1	37345776	.	C	A	.	.	MAF_INRAE=18.354;MAF_USDA=1.639
NC_035095.1	37345788	.	C	A	.	.	MAF_INRAE=17.5
NC_035095.1	37345839	.	G	T	.	.	MAF_INRAE=10.526
NC_035095.1	37345844	.	C	A	.	.	MAF_INRAE=36.076;MAF_USDA=23.529
NC_035095.1	37346284	.	C	T	.	.	MAF_USDA=4.118
NC_035095.1	37346359	.	G	C	.	.	MAF_USDA=1.639
NC_035095.1	37346429	.	A	T	.	.	MAF_INRAE=25.316;MAF_USDA=4.918
NC_035095.1	37346430	.	T	A	.	.	MAF_INRAE=25.0;MAF_USDA=4.918
NC_035095.1	37346473	.	G	A	.	.	MAF_INRAE=34.81;MAF_USDA=32.353
NC_035095.1	37346474	.	G	A	.	.	MAF_INRAE=32.5;MAF_USDA=32.353
NC_035095.1	37346496	.	C	T	.	.	MAF_INRAE=10.526;MAF_USDA=1.639
NC_035095.1	37346614	.	C	T	.	.	MAF_USDA=4.167
NC_035095.1	37346693	.	C	T	.	.	MAF_USDA=22.917
NC_035095.1	37346758	.	A	T	.	.	MAF_INRAE=10.526
NC_035095.1	37347272	.	T	C	.	.	MAF_USDA=12.295
NC_035095.1	37347347	.	G	T	.	.	MAF_INRAE=10.833;MAF_USDA=25.0
NC_035095.1	37347485	.	A	T	.	.	MAF_USDA=1.639
NC_035095.1	37347506	.	C	A	.	.	MAF_INRAE=5.263
NC_035095.1	37347530	.	A	G	.	.	MAF_INRAE=11.667;MAF_USDA=2.083
NC_035095.1	37347565	.	T	A	.	.	MAF_USDA=4.098
NC_035095.1	37347704	.	A	C	.	.	MAF_INRAE=15.789;MAF_USDA=14.118
NC_035095.1	37347887	.	C	T	.	.	MAF_USDA=2.459
NC_035095.1	37348056	.	A	G	.	.	MAF_USDA=4.098
NC_035095.1	37348071	.	C	A	.	.	MAF_USDA=1.639
NC_035095.1	37348090	.	C	A	.	.	MAF_USDA=2.459
NC_035095.1	37348121	.	A	T	.	.	MAF_USDA=7.377
NC_035095.1	37348167	.	C	A	.	.	MAF_INRAE=1.667;MAF_USDA=2.353
NC_035095.1	37348182	.	A	C	.	.	MAF_USDA=2.459
NC_035095.1	37348246	.	T	A	.	.	MAF_INRAE=27.215;MAF_USDA=33.333
NC_035095.1	37348326	.	A	C	.	.	MAF_INRAE=10.833;MAF_USDA=29.167
NC_035095.1	37348387	.	C	A	.	.	MAF_INRAE=30.833;MAF_USDA=29.167
NC_035095.1	37348675	.	C	A	.	.	MAF_INRAE=7.595
NC_035095.1	37348745	.	G	T	.	.	MAF_INRAE=15.789;MAF_USDA=9.016
NC_035095.1	37348845	.	G	T	.	.	MAF_INRAE=5.263;MAF_USDA=8.197
NC_035095.1	37348868	.	T	A	.	.	MAF_INRAE=37.975;MAF_USDA=28.235
NC_035095.1	37348879	.	A	C	.	.	MAF_INRAE=15.19;MAF_USDA=5.882
NC_035095.1	37348922	.	A	G	.	.	MAF_INRAE=1.667;MAF_USDA=1.639
NC_035095.1	37348990	.	G	T	.	.	MAF_USDA=4.918
NC_035095.1	37349037	.	G	T	.	.	MAF_USDA=3.279
NC_035095.1	37349051	.	T	G	.	.	MAF_INRAE=27.848;MAF_USDA=10.0
NC_035095.1	37349069	.	C	A	.	.	MAF_USDA=2.353
NC_035095.1	37349074	.	T	C	.	.	MAF_USDA=3.279
NC_035095.1	37349215	.	T	G	.	.	MAF_INRAE=1.667;MAF_USDA=9.412
NC_035095.1	37349225	.	C	T	.	.	MAF_USDA=4.098
NC_035095.1	37349292	.	T	C	.	.	MAF_INRAE=18.333
NC_035095.1	37349369	.	T	C	.	.	MAF_INRAE=35.443;MAF_USDA=45.294
NC_035095.1	37349502	.	T	C	.	.	MAF_USDA=3.279
NC_035095.1	37349604	.	C	T	.	.	MAF_USDA=2.459
NC_035095.1	37349625	.	T	A	.	.	MAF_INRAE=18.333
NC_035095.1	37349745	.	G	A	.	.	MAF_USDA=4.918
NC_035095.1	37349749	.	G	A	.	.	MAF_USDA=4.706
NC_035095.1	37349759	.	A	G	.	.	MAF_USDA=2.353
NC_035095.1	37349772	.	A	T	.	.	MAF_USDA=1.639
NC_035095.1	37349809	.	G	T	.	.	MAF_INRAE=10.833;MAF_USDA=4.167
NC_035095.1	37349925	.	C	T	.	.	MAF_USDA=2.459
NC_035095.1	37349932	.	A	T	.	.	MAF_INRAE=5.263;MAF_USDA=15.294
NC_035095.1	37349961	.	A	T	.	.	MAF_INRAE=18.333
NC_035095.1	37349986	.	A	T	.	.	MAF_USDA=3.279
NC_035095.1	37349989	.	T	C	.	.	MAF_USDA=4.706
NC_035095.1	37350041	.	A	G	.	.	MAF_INRAE=15.789;MAF_USDA=9.016
NC_035095.1	37350070	.	G	A	.	.	MAF_USDA=3.279
NC_035095.1	37350093	.	T	C	.	.	MAF_INRAE=14.557
NC_035095.1	37350121	.	G	T	.	.	MAF_USDA=1.639
NC_035095.1	37350163	.	C	A	.	.	MAF_USDA=4.167
NC_035095.1	37350273	.	A	G	.	.	MAF_USDA=2.459
NC_035095.1	37350303	.	C	T	.	.	MAF_USDA=4.706
NC_035095.1	37350388	.	A	G	.	.	MAF_INRAE=11.667;MAF_USDA=3.529
NC_035095.1	37350530	.	A	T	.	.	MAF_USDA=4.918
NC_035095.1	37350626	.	A	G	.	.	MAF_INRAE=29.114;MAF_USDA=22.353
NC_035095.1	37350788	.	T	A	.	.	MAF_USDA=1.639
NC_035095.1	37350800	.	C	T	.	.	MAF_INRAE=15.789;MAF_USDA=5.294
NC_035095.1	37350832	.	G	T	.	.	MAF_INRAE=11.667;MAF_USDA=1.19
NC_035095.1	37350894	.	C	A	.	.	MAF_USDA=3.279
NC_035095.1	37350917	.	G	A	.	.	MAF_INRAE=25.949;MAF_USDA=10.588
NC_035095.1	37350923	.	C	T	.	.	MAF_INRAE=25.949;MAF_USDA=9.412
NC_035095.1	37350928	.	G	A	.	.	MAF_USDA=4.098
NC_035095.1	37350948	.	C	A	.	.	MAF_INRAE=5.263;MAF_USDA=9.016
NC_035095.1	37351084	.	G	T	.	.	MAF_USDA=2.353
NC_035095.1	37351123	.	G	A	.	.	MAF_INRAE=15.789;MAF_USDA=10.656
NC_035095.1	37351215	.	T	C	.	.	MAF_INRAE=29.747;MAF_USDA=34.706
NC_035095.1	37351268	.	G	A	.	.	MAF_INRAE=1.667
NC_035095.1	37351276	.	G	A	.	.	MAF_USDA=2.353
NC_035095.1	37351360	.	G	A	.	.	MAF_USDA=1.786
NC_035095.1	37351426	.	T	A	.	.	MAF_USDA=4.098
NC_035095.1	37351497	.	A	C	.	.	MAF_INRAE=10.526
NC_035095.1	37351502	.	C	A	.	.	MAF_INRAE=5.263;MAF_USDA=9.412
NC_035095.1	37351737	.	C	T	.	.	MAF_USDA=2.353
NC_035095.1	37351738	.	A	T	.	.	MAF_USDA=2.353
NC_035095.1	37351762	.	C	A	.	.	MAF_USDA=2.353
NC_035095.1	37351856	.	C	T	.	.	MAF_INRAE=26.582;MAF_USDA=18.235
NC_035095.1	37351921	.	C	T	.	.	MAF_INRAE=15.789;MAF_USDA=14.706
NC_035095.1	37352093	.	A	T	.	.	MAF_INRAE=1.667;MAF_USDA=4.918
NC_035095.1	37352098	.	A	G	.	.	MAF_INRAE=22.785;MAF_USDA=6.471
NC_035095.1	37352121	.	T	C	.	.	MAF_USDA=1.639
NC_035095.1	37352164	.	A	G	.	.	MAF_USDA=4.098
NC_035095.1	37352195	.	C	A	.	.	MAF_USDA=10.0
NC_035095.1	37352359	.	C	T	.	.	MAF_USDA=1.639
NC_035095.1	37352405	.	C	T	.	.	MAF_INRAE=5.063;MAF_USDA=25.882
NC_035095.1	37352466	.	C	A	.	.	MAF_INRAE=9.494;MAF_USDA=47.059
NC_035095.1	37352548	.	A	G	.	.	MAF_INRAE=28.481
NC_035095.1	37352649	.	G	A	.	.	MAF_USDA=1.667
NC_035095.1	37352711	.	G	T	.	.	MAF_INRAE=5.263
NC_035095.1	37352733	.	T	C	.	.	MAF_USDA=3.279
NC_035095.1	37352794	.	G	A	.	.	MAF_INRAE=39.873;MAF_USDA=13.529
NC_035095.1	37352815	.	A	G	.	.	MAF_INRAE=11.667;MAF_USDA=10.588
NC_035095.1	37352821	.	G	A	.	.	MAF_INRAE=11.667;MAF_USDA=10.0
NC_035095.1	37352831	.	G	A	.	.	MAF_INRAE=11.667;MAF_USDA=10.588
NC_035095.1	37352926	.	C	G	.	.	MAF_INRAE=11.667;MAF_USDA=31.25
NC_035095.1	37352954	.	G	A	.	.	MAF_INRAE=11.667;MAF_USDA=10.588
NC_035095.1	37352976	.	C	T	.	.	MAF_USDA=1.639
NC_035095.1	37353156	.	A	C	.	.	MAF_USDA=2.459
NC_035095.1	37353159	.	A	T	.	.	MAF_USDA=8.824
NC_035095.1	37353195	.	C	A	.	.	MAF_USDA=1.639
NC_035095.1	37353241	.	A	C	.	.	MAF_INRAE=43.038;MAF_USDA=35.882
NC_035095.1	37353263	.	A	G	.	.	MAF_INRAE=15.789;MAF_USDA=15.294
NC_035095.1	37353295	.	A	G	.	.	MAF_INRAE=5.696;MAF_USDA=11.176
NC_035095.1	37353303	.	T	G	.	.	MAF_INRAE=14.557
NC_035095.1	37353609	.	A	T	.	.	MAF_INRAE=19.62;MAF_USDA=12.295
NC_035095.1	37353644	.	T	C	.	.	MAF_USDA=4.098
NC_035095.1	37353708	.	G	T	.	.	MAF_USDA=1.639
NC_035095.1	37353742	.	C	T	.	.	MAF_USDA=9.836
NC_035095.1	37353746	.	G	A	.	.	MAF_USDA=2.459
NC_035095.1	37353783	.	T	G	.	.	MAF_USDA=10.588
NC_035095.1	37353841	.	G	A	.	.	MAF_INRAE=6.962;MAF_USDA=20.588
NC_035095.1	37353858	.	G	T	.	.	MAF_USDA=3.279
NC_035095.1	37353901	.	T	C	.	.	MAF_USDA=4.167
NC_035095.1	37353929	.	G	A	.	.	MAF_USDA=2.459
NC_035095.1	37353937	.	A	G	.	.	MAF_INRAE=32.278;MAF_USDA=50.0
NC_035095.1	37353998	.	C	T	.	.	MAF_INRAE=10.526
NC_035095.1	37354073	.	C	T	.	.	MAF_INRAE=22.785;MAF_USDA=11.765
NC_035095.1	37354087	.	A	T	.	.	MAF_USDA=1.639
NC_035095.1	37354168	.	G	T	.	.	MAF_USDA=6.25
NC_035095.1	37354172	.	G	A	.	.	MAF_USDA=2.459
NC_035095.1	37354244	.	A	C	.	.	MAF_USDA=2.941
NC_035095.1	37354267	.	T	C	.	.	MAF_USDA=2.459
NC_035095.1	37354294	.	G	C	.	.	MAF_INRAE=5.696;MAF_USDA=11.176
NC_035095.1	37354334	.	G	A	.	.	MAF_USDA=6.557
NC_035095.1	37354387	.	G	C	.	.	MAF_USDA=1.639
NC_035095.1	37354418	.	G	T	.	.	MAF_INRAE=1.667;MAF_USDA=4.918
NC_035095.1	37354435	.	C	T	.	.	MAF_USDA=16.667
NC_035095.1	37354437	.	G	T	.	.	MAF_USDA=16.667
NC_035095.1	37354510	.	C	T	.	.	MAF_USDA=1.639
NC_035095.1	37354593	.	G	A	.	.	MAF_USDA=16.667
NC_035095.1	37354634	.	G	A	.	.	MAF_INRAE=1.667
NC_035095.1	37354711	.	G	A	.	.	MAF_INRAE=15.789;MAF_USDA=5.294
NC_035095.1	37354728	.	T	C	.	.	MAF_INRAE=48.734;MAF_USDA=24.405
NC_035095.1	37354766	.	T	C	.	.	MAF_INRAE=30.38;MAF_USDA=49.412
NC_035095.1	37354808	.	C	G	.	.	MAF_INRAE=30.38;MAF_USDA=48.235
NC_035095.1	37354819	.	T	C	.	.	MAF_INRAE=48.734;MAF_USDA=22.941
NC_035095.1	37355019	.	G	A	.	.	MAF_USDA=13.115
NC_035095.1	37355043	.	A	G	.	.	MAF_INRAE=33.333;MAF_USDA=45.833
NC_035095.1	37355049	.	G	T	.	.	MAF_INRAE=12.5
NC_035095.1	37355054	.	C	T	.	.	MAF_USDA=12.295
NC_035095.1	37355061	.	C	T	.	.	MAF_USDA=4.918
NC_035095.1	37355097	.	G	A	.	.	MAF_INRAE=1.667;MAF_USDA=2.459
NC_035095.1	37355098	.	T	C	.	.	MAF_INRAE=1.667;MAF_USDA=4.098
NC_035095.1	37355101	.	A	C	.	.	MAF_USDA=4.098
NC_035095.1	37355106	.	C	T	.	.	MAF_USDA=8.197
NC_035095.1	37355120	.	G	A	.	.	MAF_INRAE=25.833;MAF_USDA=11.765
NC_035095.1	37355130	.	T	C	.	.	MAF_USDA=13.934
NC_035095.1	37355148	.	C	T	.	.	MAF_INRAE=48.333;MAF_USDA=27.647
NC_035095.1	37355154	.	T	G	.	.	MAF_USDA=16.667
NC_035095.1	37355155	.	A	G	.	.	MAF_USDA=4.918
NC_035095.1	37355157	.	G	A	.	.	MAF_USDA=4.918
NC_035095.1	37355158	.	T	G	.	.	MAF_INRAE=17.722;MAF_USDA=2.459
NC_035095.1	37355170	.	G	A	.	.	MAF_INRAE=22.152;MAF_USDA=10.0
NC_035095.1	37355171	.	T	G	.	.	MAF_INRAE=2.5;MAF_USDA=5.738
NC_035095.1	37355224	.	A	C	.	.	MAF_USDA=5.738
NC_035095.1	37355236	.	C	T	.	.	MAF_INRAE=17.722;MAF_USDA=2.459
NC_035095.1	37355256	.	A	G	.	.	MAF_INRAE=25.0;MAF_USDA=14.118
NC_035095.1	37355315	.	C	T	.	.	MAF_USDA=4.098
NC_035095.1	37355320	.	A	G	.	.	MAF_INRAE=5.063;MAF_USDA=2.459
NC_035095.1	37355366	.	T	C	.	.	MAF_INRAE=31.013;MAF_USDA=47.059
NC_035095.1	37355465	.	G	A	.	.	MAF_INRAE=22.785;MAF_USDA=12.5
NC_035095.1	37355476	.	A	G	.	.	MAF_INRAE=48.101;MAF_USDA=24.118
NC_035095.1	37355529	.	G	A	.	.	MAF_INRAE=47.468;MAF_USDA=23.529
NC_035095.1	37355586	.	C	T	.	.	MAF_INRAE=14.557
NC_035095.1	37355608	.	G	T	.	.	MAF_INRAE=5.263;MAF_USDA=8.197
NC_035095.1	37355662	.	A	G	.	.	MAF_INRAE=48.734;MAF_USDA=25.294
NC_035095.1	37355731	.	T	G	.	.	MAF_INRAE=5.263
NC_035095.1	37355763	.	G	A	.	.	MAF_USDA=7.377
NC_035095.1	37355776	.	T	C	.	.	MAF_INRAE=48.734;MAF_USDA=25.294
NC_035095.1	37355831	.	T	C	.	.	MAF_USDA=1.639
NC_035095.1	37355903	.	C	G	.	.	MAF_INRAE=22.785;MAF_USDA=11.176
NC_035095.1	37355933	.	G	A	.	.	MAF_USDA=2.459
NC_035095.1	37356006	.	G	A	.	.	MAF_USDA=4.098
NC_035095.1	37356082	.	C	T	.	.	MAF_INRAE=1.667;MAF_USDA=4.918
NC_035095.1	37356294	.	G	A	.	.	MAF_INRAE=22.785;MAF_USDA=12.941
NC_035095.1	37356308	.	C	G	.	.	MAF_USDA=3.279
NC_035095.1	37356310	.	T	G	.	.	MAF_USDA=4.098
NC_035095.1	37356365	.	G	A	.	.	MAF_USDA=1.639
NC_035095.1	37356369	.	T	C	.	.	MAF_USDA=6.557
NC_035095.1	37356384	.	C	G	.	.	MAF_USDA=5.738
NC_035095.1	37356421	.	T	G	.	.	MAF_INRAE=1.667
NC_035095.1	37356444	.	G	A	.	.	MAF_INRAE=3.333
NC_035095.1	37356457	.	C	T	.	.	MAF_INRAE=18.354;MAF_USDA=2.459
NC_035095.1	37356458	.	G	T	.	.	MAF_INRAE=3.333
NC_035095.1	37356464	.	C	T	.	.	MAF_INRAE=15.823;MAF_USDA=1.639
NC_035095.1	37356515	.	G	C	.	.	MAF_USDA=3.279
NC_035095.1	37356516	.	A	C	.	.	MAF_USDA=3.279
NC_035095.1	37356523	.	C	T	.	.	MAF_USDA=1.639
NC_035095.1	37356577	.	C	T	.	.	MAF_INRAE=1.667;MAF_USDA=11.475
NC_035095.1	37356587	.	G	A	.	.	MAF_INRAE=2.5
NC_035095.1	37356589	.	G	A	.	.	MAF_INRAE=20.253;MAF_USDA=7.377
NC_035095.1	37356603	.	G	A	.	.	MAF_INRAE=4.167
NC_035095.1	37356613	.	T	C	.	.	MAF_INRAE=1.667
NC_035095.1	37356623	.	C	T	.	.	MAF_USDA=4.098
NC_035095.1	37356638	.	A	T	.	.	MAF_INRAE=1.667
NC_035095.1	37356639	.	G	T	.	.	MAF_INRAE=1.667
NC_035095.1	37356643	.	T	C	.	.	MAF_INRAE=17.089;MAF_USDA=2.459
NC_035095.1	37356655	.	G	A	.	.	MAF_INRAE=1.667
NC_035095.1	37356656	.	C	A	.	.	MAF_INRAE=1.667
NC_035095.1	37356674	.	A	G	.	.	MAF_INRAE=49.167
NC_035095.1	37356687	.	C	T	.	.	MAF_INRAE=14.557
NC_035095.1	37356731	.	A	C	.	.	MAF_USDA=2.459
NC_035095.1	37356783	.	C	T	.	.	MAF_INRAE=14.557
NC_035095.1	37356806	.	G	A	.	.	MAF_INRAE=1.667;MAF_USDA=4.098
NC_035095.1	37356829	.	C	A	.	.	MAF_USDA=3.279
NC_035095.1	37356883	.	T	A	.	.	MAF_INRAE=3.333
NC_035095.1	37356889	.	T	C	.	.	MAF_INRAE=30.833
NC_035095.1	37356923	.	C	A	.	.	MAF_INRAE=5.263;MAF_USDA=7.377
NC_035095.1	37356930	.	A	T	.	.	MAF_INRAE=5.0
NC_035095.1	37356931	.	A	T	.	.	MAF_INRAE=5.0
NC_035095.1	37356947	.	T	C	.	.	MAF_INRAE=6.667
NC_035095.1	37356953	.	G	A	.	.	MAF_INRAE=2.5
NC_035095.1	37356981	.	C	T	.	.	MAF_USDA=10.417
NC_035095.1	37357128	.	C	T	.	.	MAF_INRAE=48.734;MAF_USDA=25.294
NC_035095.1	37357207	.	T	A	.	.	MAF_INRAE=22.785;MAF_USDA=11.176
NC_035095.1	37357255	.	A	G	.	.	MAF_INRAE=30.38;MAF_USDA=48.824
NC_035095.1	37357257	.	C	T	.	.	MAF_INRAE=1.667;MAF_USDA=3.279
NC_035095.1	37357401	.	C	G	.	.	MAF_USDA=2.941
NC_035095.1	37357570	.	C	A	.	.	MAF_USDA=4.167
NC_035095.1	37357592	.	G	A	.	.	MAF_INRAE=17.722
NC_035095.1	37357608	.	G	A	.	.	MAF_USDA=4.167
NC_035095.1	37357692	.	C	A	.	.	MAF_USDA=3.279
NC_035095.1	37357713	.	G	T	.	.	MAF_INRAE=22.785;MAF_USDA=12.5
NC_035095.1	37357736	.	G	C	.	.	MAF_INRAE=6.329;MAF_USDA=3.279
NC_035095.1	37357786	.	C	T	.	.	MAF_INRAE=36.709;MAF_USDA=27.059
NC_035095.1	37357824	.	C	T	.	.	MAF_INRAE=5.263
NC_035095.1	37357844	.	C	T	.	.	MAF_USDA=1.639
NC_035095.1	37357879	.	G	T	.	.	MAF_USDA=4.918
NC_035095.1	37357885	.	T	C	.	.	MAF_INRAE=18.333;MAF_USDA=8.929
NC_035095.1	37357929	.	C	T	.	.	MAF_INRAE=24.051;MAF_USDA=22.024
NC_035095.1	37357950	.	T	G	.	.	MAF_INRAE=36.709;MAF_USDA=25.595
NC_035095.1	37357971	.	G	T	.	.	MAF_INRAE=5.696;MAF_USDA=11.31
NC_035095.1	37358122	.	C	T	.	.	MAF_USDA=4.167
NC_035095.1	37358123	.	G	T	.	.	MAF_INRAE=14.557;MAF_USDA=1.765
NC_035095.1	37358127	.	C	T	.	.	MAF_USDA=7.377
NC_035095.1	37358128	.	C	T	.	.	MAF_USDA=7.377
NC_035095.1	37358151	.	C	T	.	.	MAF_INRAE=18.333;MAF_USDA=9.412
NC_035095.1	37358164	.	T	A	.	.	MAF_INRAE=1.667;MAF_USDA=5.0
NC_035095.1	37358171	.	C	A	.	.	MAF_INRAE=1.667;MAF_USDA=5.0
NC_035095.1	37358179	.	C	G	.	.	MAF_INRAE=1.667;MAF_USDA=5.0
NC_035095.1	37358193	.	T	G	.	.	MAF_INRAE=12.658;MAF_USDA=16.667
NC_035095.1	37358220	.	C	T	.	.	MAF_USDA=4.167
NC_035095.1	37358314	.	C	A	.	.	MAF_INRAE=22.785;MAF_USDA=12.5
NC_035095.1	37358315	.	C	A	.	.	MAF_USDA=1.639
NC_035095.1	37358455	.	C	T	.	.	MAF_INRAE=18.354;MAF_USDA=2.459
NC_035095.1	37358552	.	G	A	.	.	MAF_INRAE=18.354;MAF_USDA=1.639
NC_035095.1	37358570	.	A	G	.	.	MAF_USDA=4.098
NC_035095.1	37358647	.	A	T	.	.	MAF_INRAE=2.5
NC_035095.1	37358661	.	A	G	.	.	MAF_INRAE=3.333
NC_035095.1	37358670	.	T	C	.	.	MAF_USDA=4.167
NC_035095.1	37358671	.	G	A	.	.	MAF_INRAE=4.167
NC_035095.1	37358677	.	G	T	.	.	MAF_INRAE=5.833
NC_035095.1	37358681	.	A	T	.	.	MAF_INRAE=5.833
NC_035095.1	37358687	.	C	A	.	.	MAF_INRAE=5.833
NC_035095.1	37358718	.	A	C	.	.	MAF_INRAE=17.5
NC_035095.1	37358720	.	A	G	.	.	MAF_INRAE=18.333
NC_035095.1	37358736	.	G	T	.	.	MAF_INRAE=20.0
NC_035095.1	37358752	.	A	T	.	.	MAF_INRAE=23.333
NC_035095.1	37358765	.	C	T	.	.	MAF_INRAE=25.0
NC_035095.1	37358767	.	G	A	.	.	MAF_INRAE=13.924
NC_035095.1	37358771	.	A	T	.	.	MAF_INRAE=25.833
NC_035095.1	37358785	.	T	G	.	.	MAF_INRAE=24.167
NC_035095.1	37358796	.	A	G	.	.	MAF_INRAE=26.667
NC_035095.1	37358800	.	T	G	.	.	MAF_INRAE=27.5
NC_035095.1	37358810	.	T	C	.	.	MAF_INRAE=29.167
NC_035095.1	37358858	.	C	A	.	.	MAF_INRAE=10.0
NC_035095.1	37358859	.	A	G	.	.	MAF_INRAE=10.0
NC_035095.1	37358864	.	C	T	.	.	MAF_INRAE=11.667
NC_035095.1	37358867	.	T	A	.	.	MAF_INRAE=10.0
NC_035095.1	37358875	.	A	G	.	.	MAF_INRAE=9.167
NC_035095.1	37358877	.	C	A	.	.	MAF_INRAE=7.5
NC_035095.1	37358880	.	T	C	.	.	MAF_INRAE=6.667
NC_035095.1	37359028	.	C	A	.	.	MAF_INRAE=10.526
NC_035095.1	37359060	.	T	A	.	.	MAF_USDA=3.279
NC_035095.1	37359065	.	T	G	.	.	MAF_INRAE=24.167
NC_035095.1	37359066	.	C	A	.	.	MAF_INRAE=24.167
NC_035095.1	37359067	.	T	C	.	.	MAF_INRAE=24.167
NC_035095.1	37359071	.	C	T	.	.	MAF_INRAE=22.5
NC_035095.1	37359074	.	G	A	.	.	MAF_INRAE=20.0
NC_035095.1	37359078	.	T	C	.	.	MAF_INRAE=19.167
NC_035095.1	37359089	.	A	G	.	.	MAF_INRAE=3.333
NC_035095.1	37359098	.	C	A	.	.	MAF_INRAE=7.5
NC_035095.1	37359122	.	G	A	.	.	MAF_INRAE=19.167;MAF_USDA=18.235
NC_035095.1	37359123	.	G	C	.	.	MAF_INRAE=19.167;MAF_USDA=18.235
NC_035095.1	37359124	.	G	C	.	.	MAF_INRAE=19.167;MAF_USDA=18.235
NC_035095.1	37359279	.	T	G	.	.	MAF_INRAE=18.354;MAF_USDA=1.639
NC_035095.1	37359307	.	T	A	.	.	MAF_USDA=4.167
NC_035095.1	37359333	.	A	C	.	.	MAF_USDA=12.353
NC_035095.1	37359383	.	A	G	.	.	MAF_USDA=2.459
NC_035095.1	37359423	.	C	T	.	.	MAF_USDA=1.639
NC_035095.1	37359642	.	A	G	.	.	MAF_INRAE=15.789;MAF_USDA=5.294
NC_035095.1	37359664	.	G	A	.	.	MAF_INRAE=6.329;MAF_USDA=3.279
NC_035095.1	37359828	.	T	C	.	.	MAF_INRAE=43.671;MAF_USDA=43.529
NC_035095.1	37360040	.	G	T	.	.	MAF_INRAE=15.789;MAF_USDA=5.294
NC_035095.1	37360121	.	T	A	.	.	MAF_INRAE=14.557
NC_035095.1	37360137	.	A	G	.	.	MAF_USDA=1.639
NC_035095.1	37360186	.	G	T	.	.	MAF_INRAE=22.785;MAF_USDA=15.882
NC_035095.1	37360239	.	A	T	.	.	MAF_USDA=4.918
NC_035095.1	37360291	.	C	T	.	.	MAF_INRAE=18.333
NC_035095.1	37360319	.	G	A	.	.	MAF_INRAE=27.215;MAF_USDA=14.118
NC_035095.1	37360459	.	C	A	.	.	MAF_USDA=4.706
NC_035095.1	37360617	.	G	C	.	.	MAF_USDA=2.459
NC_035095.1	37360618	.	C	G	.	.	MAF_INRAE=23.418
NC_035095.1	37360753	.	G	A	.	.	MAF_USDA=12.5
NC_035095.1	37361461	.	T	A	.	.	MAF_INRAE=1.667
NC_035095.1	37361551	.	C	T	.	.	MAF_USDA=24.706
NC_035095.1	37361619	.	T	C	.	.	MAF_USDA=4.167
NC_035095.1	37361669	.	C	T	.	.	MAF_INRAE=10.526
NC_035095.1	37361745	.	A	T	.	.	MAF_USDA=4.918
NC_035095.1	37361765	.	A	G	.	.	MAF_INRAE=48.734;MAF_USDA=47.541
NC_035095.1	37362073	.	C	T	.	.	MAF_USDA=1.639
NC_035095.1	37362127	.	G	A	.	.	MAF_USDA=4.918
NC_035095.1	37362187	.	C	A	.	.	MAF_INRAE=22.152;MAF_USDA=14.583
NC_035095.1	37362222	.	T	A	.	.	MAF_USDA=2.459
NC_035095.1	37362273	.	G	A	.	.	MAF_INRAE=18.333;MAF_USDA=8.824
NC_035095.1	37362402	.	G	A	.	.	MAF_INRAE=9.494;MAF_USDA=36.471
NC_035095.1	37362430	.	A	C	.	.	MAF_USDA=4.098
NC_035095.1	37362525	.	A	G	.	.	MAF_INRAE=28.481;MAF_USDA=34.706
NC_035095.1	37362545	.	A	T	.	.	MAF_USDA=4.167
NC_035095.1	37362549	.	C	A	.	.	MAF_INRAE=44.937;MAF_USDA=49.412
NC_035095.1	37362657	.	C	T	.	.	MAF_USDA=4.918
NC_035095.1	37362661	.	C	A	.	.	MAF_INRAE=41.139;MAF_USDA=44.118
NC_035095.1	37362667	.	T	A	.	.	MAF_USDA=4.918
NC_035095.1	37362685	.	C	A	.	.	MAF_INRAE=12.658;MAF_USDA=13.529
NC_035095.1	37362776	.	T	C	.	.	MAF_USDA=5.882
NC_035095.1	37362786	.	T	C	.	.	MAF_USDA=2.459
NC_035095.1	37362842	.	C	T	.	.	MAF_USDA=4.118
NC_035095.1	37362854	.	C	T	.	.	MAF_USDA=4.918
NC_035095.1	37362883	.	G	T	.	.	MAF_INRAE=12.025;MAF_USDA=18.235
NC_035095.1	37363120	.	A	G	.	.	MAF_INRAE=17.089
NC_035095.1	37363162	.	A	C	.	.	MAF_INRAE=18.354;MAF_USDA=3.279
NC_035095.1	37363163	.	G	A	.	.	MAF_USDA=1.639
NC_035095.1	37363354	.	G	A	.	.	MAF_USDA=4.098
NC_035095.1	37363432	.	C	T	.	.	MAF_USDA=1.639
NC_035095.1	37363498	.	C	T	.	.	MAF_INRAE=2.5
NC_035095.1	37363502	.	C	T	.	.	MAF_INRAE=46.835;MAF_USDA=27.647
NC_035095.1	37363583	.	A	C	.	.	MAF_USDA=3.279
NC_035095.1	37363696	.	A	T	.	.	MAF_INRAE=20.0;MAF_USDA=10.588
NC_035095.1	37363697	.	C	T	.	.	MAF_USDA=7.377
NC_035095.1	37363698	.	G	A	.	.	MAF_INRAE=5.263
NC_035095.1	37363793	.	G	A	.	.	MAF_INRAE=18.354;MAF_USDA=2.459
NC_035095.1	37363979	.	A	C	.	.	MAF_USDA=3.333
NC_035095.1	37364071	.	C	A	.	.	MAF_INRAE=29.114;MAF_USDA=16.471
NC_035095.1	37364088	.	T	A	.	.	MAF_USDA=4.918
NC_035095.1	37364111	.	A	T	.	.	MAF_USDA=4.167
NC_035095.1	37364122	.	T	C	.	.	MAF_USDA=14.118
NC_035095.1	37364154	.	T	A	.	.	MAF_USDA=7.059
NC_035095.1	37364171	.	T	A	.	.	MAF_INRAE=22.785;MAF_USDA=7.647
NC_035095.1	37364187	.	G	T	.	.	MAF_USDA=4.098
NC_035095.1	37364201	.	C	A	.	.	MAF_INRAE=5.063
NC_035095.1	37364214	.	C	T	.	.	MAF_INRAE=29.747;MAF_USDA=16.471
NC_035095.1	37364227	.	C	T	.	.	MAF_USDA=1.639
NC_035095.1	37364247	.	G	A	.	.	MAF_USDA=4.167
NC_035095.1	37364278	.	T	C	.	.	MAF_USDA=4.918
NC_035095.1	37364348	.	T	C	.	.	MAF_INRAE=21.053;MAF_USDA=14.118
NC_035095.1	37364449	.	A	T	.	.	MAF_INRAE=17.5;MAF_USDA=7.059
NC_035095.1	37364495	.	T	G	.	.	MAF_USDA=2.459
NC_035095.1	37364542	.	A	G	.	.	MAF_USDA=7.059
NC_035095.1	37364563	.	T	C	.	.	MAF_INRAE=5.696;MAF_USDA=5.738
NC_035095.1	37364704	.	C	A	.	.	MAF_USDA=4.167
NC_035095.1	37364719	.	C	A	.	.	MAF_INRAE=17.089
NC_035095.1	37364761	.	C	T	.	.	MAF_INRAE=5.063;MAF_USDA=1.639
NC_035095.1	37364836	.	C	A	.	.	MAF_INRAE=39.241;MAF_USDA=15.882
NC_035095.1	37364858	.	C	G	.	.	MAF_USDA=25.0
NC_035095.1	37364996	.	C	G	.	.	MAF_INRAE=16.667;MAF_USDA=7.059
NC_035095.1	37365076	.	G	A	.	.	MAF_USDA=2.353
NC_035095.1	37365096	.	C	A	.	.	MAF_INRAE=1.667
NC_035095.1	37365252	.	A	G	.	.	MAF_USDA=10.656
NC_035095.1	37365261	.	C	T	.	.	MAF_USDA=18.033
NC_035095.1	37365262	.	A	G	.	.	MAF_USDA=17.213
NC_035095.1	37365282	.	G	A	.	.	MAF_USDA=20.492
NC_035095.1	37365366	.	C	T	.	.	MAF_INRAE=48.333
NC_035095.1	37365384	.	A	G	.	.	MAF_INRAE=49.167
NC_035095.1	37365398	.	A	G	.	.	MAF_INRAE=49.167
NC_035095.1	37365437	.	A	G	.	.	MAF_INRAE=46.667
NC_035095.1	37365440	.	A	T	.	.	MAF_INRAE=46.667
NC_035095.1	37365465	.	A	G	.	.	MAF_INRAE=43.333
NC_035095.1	37365475	.	G	T	.	.	MAF_INRAE=43.333
NC_035095.1	37365484	.	A	C	.	.	MAF_INRAE=42.5
NC_035095.1	37365512	.	T	G	.	.	MAF_INRAE=40.833
NC_035095.1	37365517	.	T	A	.	.	MAF_INRAE=38.333
NC_035095.1	37365538	.	T	C	.	.	MAF_INRAE=38.333
NC_035095.1	37365564	.	G	A	.	.	MAF_INRAE=35.833
NC_035095.1	37365572	.	T	A	.	.	MAF_INRAE=35.833
NC_035095.1	37365579	.	T	A	.	.	MAF_INRAE=47.5
NC_035095.1	37365584	.	T	G	.	.	MAF_INRAE=36.667
NC_035095.1	37365614	.	A	C	.	.	MAF_INRAE=43.333
NC_035095.1	37365622	.	C	G	.	.	MAF_INRAE=43.333
NC_035095.1	37365626	.	T	C	.	.	MAF_INRAE=43.333;MAF_USDA=25.882
NC_035095.1	37365627	.	T	A	.	.	MAF_INRAE=43.333;MAF_USDA=25.294
NC_035095.1	37365630	.	T	C	.	.	MAF_INRAE=2.5
NC_035095.1	37365631	.	C	A	.	.	MAF_INRAE=45.0;MAF_USDA=24.706
NC_035095.1	37365635	.	G	T	.	.	MAF_INRAE=45.833;MAF_USDA=25.882
NC_035095.1	37365641	.	A	G	.	.	MAF_INRAE=45.833;MAF_USDA=25.882
NC_035095.1	37365642	.	C	T	.	.	MAF_INRAE=45.833;MAF_USDA=26.471
NC_035095.1	37365648	.	T	G	.	.	MAF_INRAE=45.833;MAF_USDA=26.471
NC_035095.1	37365655	.	A	T	.	.	MAF_INRAE=45.833
NC_035095.1	37365664	.	A	C	.	.	MAF_USDA=33.333
NC_035095.1	37365669	.	A	G	.	.	MAF_USDA=35.417
NC_035095.1	37365681	.	G	T	.	.	MAF_USDA=37.5
NC_035095.1	37365686	.	C	A	.	.	MAF_INRAE=17.5;MAF_USDA=5.882
NC_035095.1	37365701	.	T	C	.	.	MAF_USDA=1.639
NC_035095.1	37365710	.	A	G	.	.	MAF_USDA=2.459
NC_035095.1	37365713	.	G	A	.	.	MAF_INRAE=24.167
NC_035095.1	37365722	.	C	A	.	.	MAF_INRAE=42.5
NC_035095.1	37365728	.	A	G	.	.	MAF_USDA=3.279
NC_035095.1	37365729	.	C	T	.	.	MAF_USDA=5.882
NC_035095.1	37365736	.	G	T	.	.	MAF_INRAE=5.696;MAF_USDA=5.738
NC_035095.1	37365751	.	C	T	.	.	MAF_INRAE=3.333
NC_035095.1	37365752	.	C	T	.	.	MAF_INRAE=3.333
NC_035095.1	37365759	.	T	C	.	.	MAF_INRAE=1.667
NC_035095.1	37365776	.	C	T	.	.	MAF_USDA=1.639
NC_035095.1	37365817	.	T	G	.	.	MAF_USDA=8.197
NC_035095.1	37365826	.	G	A	.	.	MAF_INRAE=17.089;MAF_USDA=7.647
NC_035095.1	37365894	.	G	T	.	.	MAF_INRAE=17.089
NC_035095.1	37365921	.	C	T	.	.	MAF_INRAE=10.526
NC_035095.1	37365929	.	A	G	.	.	MAF_INRAE=39.241;MAF_USDA=30.0
NC_035095.1	37366014	.	A	C	.	.	MAF_INRAE=4.167;MAF_USDA=11.176
NC_035095.1	37366076	.	G	A	.	.	MAF_INRAE=17.089;MAF_USDA=2.459
NC_035095.1	37366154	.	G	T	.	.	MAF_USDA=5.738
NC_035095.1	37366341	.	G	A	.	.	MAF_USDA=2.5
NC_035095.1	37366478	.	G	A	.	.	MAF_USDA=43.75
NC_035095.1	37366482	.	T	C	.	.	MAF_USDA=43.75
NC_035095.1	37366489	.	A	T	.	.	MAF_USDA=6.818
NC_035095.1	37367077	.	A	C	.	.	MAF_USDA=20.833
NC_035095.1	37367096	.	C	A	.	.	MAF_USDA=4.31
NC_035095.1	37367160	.	T	C	.	.	MAF_INRAE=25.949;MAF_USDA=46.471
NC_035095.1	37367207	.	A	T	.	.	MAF_USDA=3.279
NC_035095.1	37367254	.	G	A	.	.	MAF_INRAE=5.263
NC_035095.1	37367327	.	C	A	.	.	MAF_INRAE=5.263
NC_035095.1	37367388	.	G	A	.	.	MAF_INRAE=22.785;MAF_USDA=24.706
NC_035095.1	37367393	.	G	A	.	.	MAF_INRAE=25.949;MAF_USDA=43.529
NC_035095.1	37367471	.	T	A	.	.	MAF_INRAE=23.418;MAF_USDA=24.706
NC_035095.1	37367486	.	A	G	.	.	MAF_INRAE=25.949;MAF_USDA=20.238
NC_035095.1	37367532	.	G	A	.	.	MAF_USDA=5.294
NC_035095.1	37367602	.	T	C	.	.	MAF_INRAE=5.063;MAF_USDA=2.459
NC_035095.1	37367642	.	G	T	.	.	MAF_INRAE=17.089
NC_035095.1	37367669	.	A	C	.	.	MAF_USDA=1.639
NC_035095.1	37367684	.	A	T	.	.	MAF_INRAE=5.063;MAF_USDA=2.459
NC_035095.1	37367798	.	G	A	.	.	MAF_USDA=1.639
NC_035095.1	37367832	.	A	T	.	.	MAF_USDA=1.667
NC_035095.1	37367909	.	C	T	.	.	MAF_USDA=2.459
NC_035095.1	37367978	.	C	T	.	.	MAF_USDA=2.459
NC_035095.1	37368243	.	G	T	.	.	MAF_USDA=3.279
NC_035095.1	37368345	.	C	T	.	.	MAF_USDA=4.098
NC_035095.1	37368392	.	A	G	.	.	MAF_INRAE=17.089
NC_035095.1	37368413	.	C	T	.	.	MAF_INRAE=17.089
NC_035095.1	37368458	.	A	G	.	.	MAF_INRAE=26.582;MAF_USDA=20.0
NC_035095.1	37368644	.	C	T	.	.	MAF_INRAE=11.667;MAF_USDA=2.083
NC_035095.1	37368661	.	C	T	.	.	MAF_USDA=1.667
NC_035095.1	37368736	.	G	T	.	.	MAF_USDA=16.867
NC_035095.1	37368803	.	T	C	.	.	MAF_INRAE=10.526
NC_035095.1	37368807	.	G	A	.	.	MAF_USDA=4.918
NC_035095.1	37368826	.	G	A	.	.	MAF_USDA=21.176
NC_035095.1	37368840	.	C	A	.	.	MAF_INRAE=2.632
NC_035095.1	37368868	.	C	A	.	.	MAF_USDA=6.557
NC_035095.1	37368873	.	T	G	.	.	MAF_INRAE=20.0
NC_035095.1	37370087	.	A	G	.	.	MAF_USDA=32.609
NC_035095.1	37370312	.	G	C	.	.	MAF_USDA=4.098
NC_035095.1	37370429	.	G	T	.	.	MAF_USDA=7.647
NC_035095.1	37370440	.	G	T	.	.	MAF_INRAE=23.418;MAF_USDA=41.176
NC_035095.1	37370625	.	T	C	.	.	MAF_INRAE=4.167;MAF_USDA=10.588
NC_035095.1	37370662	.	G	T	.	.	MAF_USDA=2.353
NC_035095.1	37370709	.	C	A	.	.	MAF_INRAE=4.167;MAF_USDA=11.176
NC_035095.1	37370754	.	G	A	.	.	MAF_USDA=1.639
NC_035095.1	37370787	.	G	A	.	.	MAF_USDA=1.639
NC_035095.1	37370937	.	C	G	.	.	MAF_USDA=3.279
NC_035095.1	37371187	.	G	A	.	.	MAF_INRAE=18.354
NC_035095.1	37371257	.	A	T	.	.	MAF_USDA=2.459
NC_035095.1	37371369	.	C	A	.	.	MAF_INRAE=41.772;MAF_USDA=33.529
NC_035095.1	37371461	.	C	G	.	.	MAF_USDA=1.639
NC_035095.1	37371524	.	C	G	.	.	MAF_USDA=1.639
NC_035095.1	37371545	.	TTTAATTTACATGGCATTTA	TTTAATTTACATGGCATTTC	.	.	MAF_USDA=33.333
NC_035095.1	37371561	.	T	C	.	.	MAF_INRAE=5.263
NC_035095.1	37371564	.	A	C	.	.	MAF_INRAE=31.646
NC_035095.1	37371591	.	C	A	.	.	MAF_INRAE=5.063;MAF_USDA=11.176
NC_035095.1	37371606	.	G	A	.	.	MAF_USDA=4.167
NC_035095.1	37371697	.	A	C	.	.	MAF_USDA=4.918
NC_035095.1	37371728	.	C	A	.	.	MAF_INRAE=20.253;MAF_USDA=6.471
NC_035095.1	37371748	.	T	A	.	.	MAF_INRAE=15.789;MAF_USDA=12.353
NC_035095.1	37371791	.	C	A	.	.	MAF_USDA=3.529
NC_035095.1	37371856	.	G	T	.	.	MAF_INRAE=15.789;MAF_USDA=11.765
NC_035095.1	37371864	.	A	T	.	.	MAF_USDA=4.098
NC_035095.1	37372016	.	G	A	.	.	MAF_USDA=7.059
NC_035095.1	37372017	.	G	A	.	.	MAF_USDA=7.059
NC_035095.1	37372419	.	C	T	.	.	MAF_USDA=4.167
NC_035095.1	37372448	.	C	T	.	.	MAF_USDA=8.235
NC_035095.1	37372528	.	T	C	.	.	MAF_USDA=4.918
NC_035095.1	37372616	.	C	T	.	.	MAF_INRAE=4.43;MAF_USDA=27.059
NC_035095.1	37372655	.	T	A	.	.	MAF_INRAE=2.5
NC_035095.1	37372727	.	A	C	.	.	MAF_USDA=11.765
NC_035095.1	37372811	.	G	A	.	.	MAF_INRAE=24.684;MAF_USDA=30.0
NC_035095.1	37372890	.	T	A	.	.	MAF_USDA=4.167
NC_035095.1	37372926	.	G	A	.	.	MAF_INRAE=10.526
NC_035095.1	37372961	.	T	G	.	.	MAF_USDA=11.176
NC_035095.1	37373004	.	C	A	.	.	MAF_INRAE=10.526;MAF_USDA=1.639
NC_035095.1	37373244	.	C	T	.	.	MAF_USDA=6.557
NC_035095.1	37373923	.	T	C	.	.	MAF_INRAE=4.43;MAF_USDA=27.059
NC_035095.1	37374028	.	C	A	.	.	MAF_INRAE=15.789;MAF_USDA=13.115
NC_035095.1	37374234	.	A	T	.	.	MAF_INRAE=10.526
NC_035095.1	37374384	.	C	T	.	.	MAF_INRAE=6.329;MAF_USDA=9.016
NC_035095.1	37374399	.	G	A	.	.	MAF_USDA=1.639
NC_035095.1	37374679	.	G	T	.	.	MAF_USDA=1.765
NC_035095.1	37374731	.	C	T	.	.	MAF_INRAE=1.667
NC_035095.1	37374732	.	G	A	.	.	MAF_INRAE=18.333;MAF_USDA=12.941
NC_035095.1	37374785	.	G	T	.	.	MAF_USDA=9.836
NC_035095.1	37374872	.	G	A	.	.	MAF_INRAE=40.506;MAF_USDA=12.941
NC_035095.1	37375027	.	G	C	.	.	MAF_USDA=1.639
NC_035095.1	37375183	.	T	C	.	.	MAF_INRAE=12.025
NC_035095.1	37375345	.	C	T	.	.	MAF_INRAE=15.789;MAF_USDA=12.353
NC_035095.1	37375346	.	C	T	.	.	MAF_USDA=12.353
NC_035095.1	37375378	.	T	G	.	.	MAF_USDA=1.639
NC_035095.1	37375403	.	A	G	.	.	MAF_INRAE=2.5;MAF_USDA=6.25
NC_035095.1	37375411	.	G	A	.	.	MAF_USDA=4.706
NC_035095.1	37375439	.	G	A	.	.	MAF_INRAE=18.354;MAF_USDA=34.706
NC_035095.1	37375443	.	C	T	.	.	MAF_USDA=4.918
NC_035095.1	37375558	.	C	A	.	.	MAF_INRAE=22.785;MAF_USDA=19.412
NC_035095.1	37375639	.	T	G	.	.	MAF_USDA=4.918
NC_035095.1	37375643	.	C	T	.	.	MAF_USDA=10.417
NC_035095.1	37375649	.	C	T	.	.	MAF_INRAE=15.789;MAF_USDA=5.294
NC_035095.1	37375725	.	T	G	.	.	MAF_USDA=4.706
NC_035095.1	37375751	.	G	T	.	.	MAF_USDA=4.167
NC_035095.1	37375828	.	A	G	.	.	MAF_INRAE=41.139;MAF_USDA=10.588
NC_035095.1	37375857	.	C	T	.	.	MAF_INRAE=41.139;MAF_USDA=19.412
NC_035095.1	37375866	.	T	C	.	.	MAF_INRAE=41.139;MAF_USDA=7.059
NC_035095.1	37375927	.	A	C	.	.	MAF_INRAE=43.671;MAF_USDA=45.882
NC_035095.1	37376046	.	T	A	.	.	MAF_USDA=27.647
NC_035095.1	37376092	.	G	A	.	.	MAF_USDA=29.412
NC_035095.1	37376114	.	G	A	.	.	MAF_USDA=4.118
NC_035095.1	37376291	.	G	A	.	.	MAF_INRAE=41.139;MAF_USDA=10.588
NC_035095.1	37376297	.	T	A	.	.	MAF_USDA=4.706
NC_035095.1	37376667	.	G	A	.	.	MAF_INRAE=18.354;MAF_USDA=3.279
NC_035095.1	37376706	.	G	T	.	.	MAF_USDA=24.706
NC_035095.1	37376783	.	T	G	.	.	MAF_USDA=28.235
NC_035095.1	37376816	.	C	T	.	.	MAF_INRAE=1.667
NC_035095.1	37376849	.	G	T	.	.	MAF_USDA=4.098
NC_035095.1	37376871	.	T	A	.	.	MAF_USDA=4.118
NC_035095.1	37376886	.	G	T	.	.	MAF_USDA=4.098
NC_035095.1	37377035	.	C	T	.	.	MAF_INRAE=12.025
NC_035095.1	37377060	.	G	C	.	.	MAF_USDA=18.75
NC_035095.1	37377063	.	A	G	.	.	MAF_USDA=16.667
NC_035095.1	37377097	.	T	C	.	.	MAF_USDA=24.706
NC_035095.1	37377121	.	C	T	.	.	MAF_USDA=25.294
NC_035095.1	37377226	.	C	T	.	.	MAF_USDA=23.529
NC_035095.1	37377344	.	C	T	.	.	MAF_USDA=3.279
NC_035095.1	37377483	.	C	T	.	.	MAF_USDA=22.917
NC_035095.1	37378263	.	A	T	.	.	MAF_USDA=5.172
NC_035095.1	37378429	.	C	A	.	.	MAF_INRAE=17.722;MAF_USDA=15.854
NC_035095.1	37378433	.	G	T	.	.	MAF_INRAE=23.418;MAF_USDA=45.732
NC_035095.1	37378454	.	C	T	.	.	MAF_INRAE=18.333;MAF_USDA=7.317
NC_035095.1	37378465	.	T	A	.	.	MAF_INRAE=23.418;MAF_USDA=48.171
NC_035095.1	37378478	.	A	C	.	.	MAF_INRAE=23.418;MAF_USDA=48.171
NC_035095.1	37378504	.	T	C	.	.	MAF_USDA=2.586
NC_035095.1	37378519	.	G	T	.	.	MAF_INRAE=23.418;MAF_USDA=49.39
NC_035095.1	37378534	.	A	C	.	.	MAF_INRAE=23.418;MAF_USDA=50.0
NC_035095.1	37378549	.	T	A	.	.	MAF_USDA=1.724
NC_035095.1	37378739	.	G	T	.	.	MAF_USDA=35.417
NC_035095.1	37378741	.	A	G	.	.	MAF_USDA=39.583
NC_035095.1	37378783	.	A	C	.	.	MAF_USDA=12.5
NC_035095.1	37378863	.	G	T	.	.	MAF_INRAE=31.579;MAF_USDA=12.5
NC_035095.1	37378895	.	G	C	.	.	MAF_INRAE=20.0;MAF_USDA=35.417
NC_035095.1	37379027	.	G	A	.	.	MAF_INRAE=20.0;MAF_USDA=35.417
NC_035095.1	37379028	.	C	T	.	.	MAF_INRAE=20.0;MAF_USDA=39.583
NC_035095.1	37379033	.	C	A	.	.	MAF_INRAE=46.667;MAF_USDA=10.417
NC_035095.1	37379110	.	G	A	.	.	MAF_USDA=31.25
NC_035095.1	37379111	.	G	A	.	.	MAF_USDA=31.25
NC_035095.1	37379229	.	T	G	.	.	MAF_USDA=9.036
NC_035095.1	37379308	.	C	A	.	.	MAF_INRAE=44.937;MAF_USDA=22.619
NC_035095.1	37379405	.	G	A	.	.	MAF_INRAE=45.57;MAF_USDA=27.083
NC_035095.1	37379469	.	G	A	.	.	MAF_USDA=4.918
NC_035095.1	37379528	.	G	A	.	.	MAF_INRAE=10.526
NC_035095.1	37379585	.	G	T	.	.	MAF_INRAE=22.785;MAF_USDA=5.294
NC_035095.1	37379620	.	C	T	.	.	MAF_INRAE=24.051;MAF_USDA=46.471
NC_035095.1	37379646	.	T	A	.	.	MAF_INRAE=22.785;MAF_USDA=12.5
NC_035095.1	37379674	.	C	T	.	.	MAF_INRAE=10.526;MAF_USDA=1.667
NC_035095.1	37379782	.	C	A	.	.	MAF_INRAE=23.418;MAF_USDA=4.819
NC_035095.1	37379807	.	C	A	.	.	MAF_USDA=8.333
NC_035095.1	37379968	.	T	A	.	.	MAF_INRAE=18.354
NC_035095.1	37379987	.	T	C	.	.	MAF_USDA=3.529
NC_035095.1	37380012	.	G	A	.	.	MAF_INRAE=17.5;MAF_USDA=22.917
NC_035095.1	37380051	.	C	A	.	.	MAF_USDA=6.667
NC_035095.1	37380090	.	A	T	.	.	MAF_USDA=29.167
NC_035095.1	37380106	.	G	T	.	.	MAF_USDA=25.0
NC_035095.1	37380251	.	A	G	.	.	MAF_USDA=18.75
NC_035095.1	37380824	.	A	G	.	.	MAF_USDA=20.833
NC_035095.1	37380965	.	C	A	.	.	MAF_INRAE=15.789;MAF_USDA=14.583
NC_035095.1	37380966	.	T	G	.	.	MAF_INRAE=5.263;MAF_USDA=1.667
NC_035095.1	37381010	.	G	A	.	.	MAF_INRAE=15.789;MAF_USDA=14.583
NC_035095.1	37381241	.	G	A	.	.	MAF_INRAE=23.418;MAF_USDA=45.181
NC_035095.1	37381290	.	G	A	.	.	MAF_INRAE=42.105;MAF_USDA=23.494
NC_035095.1	37381296	.	A	T	.	.	MAF_INRAE=15.789;MAF_USDA=5.422
NC_035095.1	37381308	.	G	A	.	.	MAF_INRAE=23.418;MAF_USDA=25.0
NC_035095.1	37381382	.	C	T	.	.	MAF_USDA=3.571
NC_035095.1	37381415	.	T	C	.	.	MAF_INRAE=24.051;MAF_USDA=48.214
NC_035095.1	37381451	.	G	A	.	.	MAF_INRAE=17.722;MAF_USDA=6.627
NC_035095.1	37381480	.	C	T	.	.	MAF_INRAE=41.139;MAF_USDA=10.843
NC_035095.1	37381594	.	C	T	.	.	MAF_USDA=4.217
NC_035095.1	37381726	.	T	G	.	.	MAF_INRAE=20.0
NC_035095.1	37381749	.	C	A	.	.	MAF_INRAE=20.0
NC_035095.1	37381941	.	T	A	.	.	MAF_INRAE=23.418;MAF_USDA=45.783
NC_035095.1	37382032	.	A	G	.	.	MAF_USDA=1.724
NC_035095.1	37382123	.	C	T	.	.	MAF_INRAE=17.5
NC_035095.1	37382124	.	G	A	.	.	MAF_INRAE=21.519;MAF_USDA=12.5
NC_035095.1	37382196	.	G	T	.	.	MAF_INRAE=1.667
NC_035095.1	37382237	.	T	C	.	.	MAF_USDA=3.279
NC_035095.1	37382394	.	G	A	.	.	MAF_USDA=3.571
NC_035095.1	37382493	.	G	A	.	.	MAF_USDA=1.639
NC_035095.1	37382559	.	A	C	.	.	MAF_USDA=22.353
NC_035095.1	37382746	.	G	A	.	.	MAF_INRAE=22.785;MAF_USDA=5.294
NC_035095.1	37382812	.	A	G	.	.	MAF_INRAE=31.646;MAF_USDA=21.765
NC_035095.1	37382919	.	A	T	.	.	MAF_USDA=4.167
NC_035095.1	37383098	.	G	A	.	.	MAF_INRAE=31.646;MAF_USDA=20.588
NC_035095.1	37383153	.	T	G	.	.	MAF_USDA=4.918
NC_035095.1	37383172	.	C	T	.	.	MAF_USDA=2.459
NC_035095.1	37383180	.	C	T	.	.	MAF_USDA=4.118
NC_035095.1	37383240	.	G	A	.	.	MAF_USDA=4.167
NC_035095.1	37383281	.	A	C	.	.	MAF_INRAE=18.333;MAF_USDA=14.118
NC_035095.1	37383317	.	C	T	.	.	MAF_USDA=4.118
NC_035095.1	37383482	.	G	T	.	.	MAF_USDA=5.294
NC_035095.1	37383502	.	T	C	.	.	MAF_INRAE=31.646;MAF_USDA=21.765
NC_035095.1	37383514	.	A	G	.	.	MAF_INRAE=31.646;MAF_USDA=13.529
NC_035095.1	37383649	.	T	A	.	.	MAF_INRAE=30.38;MAF_USDA=17.647
NC_035095.1	37383676	.	A	G	.	.	MAF_USDA=4.918
NC_035095.1	37383678	.	C	A	.	.	MAF_INRAE=5.263
NC_035095.1	37383764	.	G	A	.	.	MAF_USDA=11.176
NC_035095.1	37383773	.	G	C	.	.	MAF_USDA=1.639
NC_035095.1	37383804	.	C	T	.	.	MAF_USDA=7.377
NC_035095.1	37383869	.	C	T	.	.	MAF_USDA=1.639
NC_035095.1	37383938	.	G	T	.	.	MAF_INRAE=22.785;MAF_USDA=31.176
NC_035095.1	37383969	.	C	G	.	.	MAF_INRAE=17.722;MAF_USDA=6.471
NC_035095.1	37383986	.	G	A	.	.	MAF_USDA=3.529
NC_035095.1	37384066	.	G	A	.	.	MAF_USDA=7.377
NC_035095.1	37384113	.	G	A	.	.	MAF_INRAE=15.789;MAF_USDA=5.294
NC_035095.1	37384127	.	G	A	.	.	MAF_USDA=7.647
NC_035095.1	37384354	.	C	T	.	.	MAF_USDA=5.738
NC_035095.1	37384405	.	T	C	.	.	MAF_INRAE=31.646;MAF_USDA=14.118
NC_035095.1	37384430	.	C	A	.	.	MAF_USDA=4.918
NC_035095.1	37384472	.	A	G	.	.	MAF_INRAE=23.418;MAF_USDA=44.118
NC_035095.1	37384544	.	C	T	.	.	MAF_USDA=3.279
NC_035095.1	37384545	.	G	A	.	.	MAF_USDA=1.639
NC_035095.1	37384582	.	A	C	.	.	MAF_USDA=1.639
NC_035095.1	37384629	.	G	T	.	.	MAF_INRAE=35.443;MAF_USDA=22.941
NC_035095.1	37384630	.	A	C	.	.	MAF_USDA=3.279
NC_035095.1	37384636	.	T	A	.	.	MAF_USDA=4.167
NC_035095.1	37384677	.	G	T	.	.	MAF_INRAE=32.278;MAF_USDA=21.765
NC_035095.1	37384839	.	G	A	.	.	MAF_INRAE=18.333;MAF_USDA=7.647
NC_035095.1	37384850	.	T	C	.	.	MAF_USDA=4.918
NC_035095.1	37384893	.	A	C	.	.	MAF_INRAE=17.5;MAF_USDA=7.647
NC_035095.1	37384941	.	T	A	.	.	MAF_USDA=1.639
NC_035095.1	37384965	.	A	C	.	.	MAF_INRAE=18.333;MAF_USDA=12.941
NC_035095.1	37385065	.	T	G	.	.	MAF_USDA=4.918
NC_035095.1	37385080	.	G	A	.	.	MAF_INRAE=11.667
NC_035095.1	37385144	.	C	G	.	.	MAF_INRAE=17.722;MAF_USDA=11.176
NC_035095.1	37385153	.	T	A	.	.	MAF_USDA=11.765
NC_035095.1	37385167	.	G	A	.	.	MAF_USDA=2.459
NC_035095.1	37385168	.	A	G	.	.	MAF_INRAE=17.722;MAF_USDA=10.588
NC_035095.1	37385181	.	T	C	.	.	MAF_USDA=5.738
NC_035095.1	37385203	.	C	A	.	.	MAF_USDA=4.918
NC_035095.1	37385230	.	A	G	.	.	MAF_USDA=4.918
NC_035095.1	37385235	.	A	T	.	.	MAF_INRAE=17.722;MAF_USDA=10.588
NC_035095.1	37385284	.	C	A	.	.	MAF_USDA=3.529
NC_035095.1	37385297	.	C	A	.	.	MAF_INRAE=15.823;MAF_USDA=11.176
NC_035095.1	37385303	.	A	T	.	.	MAF_INRAE=18.987;MAF_USDA=3.279
NC_035095.1	37385305	.	A	G	.	.	MAF_USDA=2.353
NC_035095.1	37385381	.	T	C	.	.	MAF_INRAE=16.456;MAF_USDA=8.333
NC_035095.1	37385382	.	T	G	.	.	MAF_INRAE=19.167;MAF_USDA=44.048
NC_035095.1	37385387	.	G	A	.	.	MAF_INRAE=15.789;MAF_USDA=14.881
NC_035095.1	37385416	.	A	G	.	.	MAF_INRAE=17.089;MAF_USDA=8.824
NC_035095.1	37385439	.	G	A	.	.	MAF_USDA=3.529
NC_035095.1	37385491	.	T	C	.	.	MAF_USDA=2.459
NC_035095.1	37385504	.	A	C	.	.	MAF_INRAE=15.789;MAF_USDA=10.0
NC_035095.1	37385555	.	T	G	.	.	MAF_INRAE=31.646;MAF_USDA=15.882
NC_035095.1	37385630	.	T	G	.	.	MAF_INRAE=17.722;MAF_USDA=5.882
NC_035095.1	37385651	.	G	T	.	.	MAF_INRAE=17.722;MAF_USDA=10.0
NC_035095.1	37385684	.	G	A	.	.	MAF_INRAE=17.722
NC_035095.1	37385688	.	T	C	.	.	MAF_INRAE=15.789;MAF_USDA=11.31
NC_035095.1	37385690	.	C	T	.	.	MAF_USDA=5.833
NC_035095.1	37385700	.	G	A	.	.	MAF_INRAE=17.722;MAF_USDA=14.706
NC_035095.1	37385749	.	C	T	.	.	MAF_USDA=4.167
NC_035095.1	37385895	.	T	G	.	.	MAF_INRAE=17.722;MAF_USDA=10.0
NC_035095.1	37385933	.	G	A	.	.	MAF_USDA=9.412
NC_035095.1	37385982	.	G	A	.	.	MAF_USDA=4.167
NC_035095.1	37386000	.	T	C	.	.	MAF_USDA=7.377
NC_035095.1	37386011	.	A	T	.	.	MAF_INRAE=10.0;MAF_USDA=21.765
NC_035095.1	37386012	.	T	A	.	.	MAF_INRAE=10.0;MAF_USDA=21.765
NC_035095.1	37386014	.	T	G	.	.	MAF_INRAE=10.0;MAF_USDA=14.118
NC_035095.1	37386015	.	G	T	.	.	MAF_USDA=3.529
NC_035095.1	37386026	.	G	C	.	.	MAF_USDA=4.098
NC_035095.1	37386030	.	G	T	.	.	MAF_INRAE=10.0
NC_035095.1	37386032	.	A	G	.	.	MAF_INRAE=9.167
NC_035095.1	37386064	.	C	T	.	.	MAF_INRAE=7.5
NC_035095.1	37386065	.	T	A	.	.	MAF_INRAE=7.5;MAF_USDA=16.667
NC_035095.1	37386077	.	T	C	.	.	MAF_USDA=1.639
NC_035095.1	37386079	.	C	G	.	.	MAF_USDA=4.167
NC_035095.1	37386086	.	G	T	.	.	MAF_USDA=1.639
NC_035095.1	37386141	.	T	C	.	.	MAF_INRAE=21.519;MAF_USDA=18.235
NC_035095.1	37386148	.	A	C	.	.	MAF_INRAE=21.519;MAF_USDA=18.235
NC_035095.1	37386164	.	T	A	.	.	MAF_USDA=3.279
NC_035095.1	37386198	.	T	C	.	.	MAF_USDA=1.639
NC_035095.1	37386200	.	T	A	.	.	MAF_USDA=2.459
NC_035095.1	37386206	.	T	C	.	.	MAF_USDA=2.459
NC_035095.1	37386307	.	C	A	.	.	MAF_INRAE=17.722;MAF_USDA=12.5
NC_035095.1	37386355	.	C	T	.	.	MAF_INRAE=1.667
NC_035095.1	37386356	.	G	A	.	.	MAF_USDA=3.279
NC_035095.1	37386358	.	C	T	.	.	MAF_USDA=3.279
NC_035095.1	37386500	.	C	T	.	.	MAF_USDA=7.377
NC_035095.1	37386517	.	G	T	.	.	MAF_INRAE=2.5;MAF_USDA=6.25
NC_035095.1	37386545	.	G	A	.	.	MAF_USDA=4.918
NC_035095.1	37386635	.	T	C	.	.	MAF_INRAE=15.789;MAF_USDA=5.294
NC_035095.1	37386708	.	A	G	.	.	MAF_INRAE=31.646;MAF_USDA=17.647
NC_035095.1	37386723	.	A	C	.	.	MAF_USDA=11.176
NC_035095.1	37386775	.	T	C	.	.	MAF_INRAE=16.667;MAF_USDA=12.5
NC_035095.1	37386850	.	G	A	.	.	MAF_USDA=7.377
NC_035095.1	37386885	.	T	G	.	.	MAF_USDA=4.098
NC_035095.1	37386928	.	G	A	.	.	MAF_INRAE=21.519;MAF_USDA=8.333
NC_035095.1	37386940	.	G	T	.	.	MAF_INRAE=18.333;MAF_USDA=22.917
NC_035095.1	37386988	.	C	T	.	.	MAF_USDA=2.353
NC_035095.1	37386993	.	C	T	.	.	MAF_USDA=4.167
NC_035095.1	37386999	.	A	C	.	.	MAF_INRAE=17.722;MAF_USDA=10.0
NC_035095.1	37387026	.	A	G	.	.	MAF_INRAE=31.646;MAF_USDA=17.059
NC_035095.1	37387031	.	G	A	.	.	MAF_USDA=1.639
NC_035095.1	37387059	.	G	A	.	.	MAF_USDA=2.459
NC_035095.1	37387071	.	T	A	.	.	MAF_USDA=1.639
NC_035095.1	37387108	.	C	G	.	.	MAF_USDA=1.639
NC_035095.1	37387130	.	T	C	.	.	MAF_USDA=4.118
NC_035095.1	37387233	.	C	A	.	.	MAF_INRAE=15.19;MAF_USDA=10.588
NC_035095.1	37387339	.	C	T	.	.	MAF_INRAE=18.333;MAF_USDA=22.917
NC_035095.1	37387520	.	C	G	.	.	MAF_USDA=3.614
NC_035095.1	37388249	.	G	A	.	.	MAF_USDA=2.5
NC_035095.1	37388296	.	A	C	.	.	MAF_USDA=2.459
NC_035095.1	37388330	.	A	G	.	.	MAF_USDA=2.459
NC_035095.1	37388483	.	C	T	.	.	MAF_USDA=2.459
NC_035095.1	37388540	.	T	A	.	.	MAF_INRAE=18.333
NC_035095.1	37388610	.	G	T	.	.	MAF_INRAE=5.263
NC_035095.1	37388696	.	T	G	.	.	MAF_INRAE=41.139;MAF_USDA=18.235
NC_035095.1	37388736	.	C	T	.	.	MAF_INRAE=35.443;MAF_USDA=30.588
NC_035095.1	37388754	.	G	A	.	.	MAF_USDA=4.167
NC_035095.1	37388823	.	T	G	.	.	MAF_USDA=4.918
NC_035095.1	37389017	.	A	T	.	.	MAF_USDA=4.098
NC_035095.1	37389019	.	A	T	.	.	MAF_USDA=4.098
NC_035095.1	37389096	.	T	C	.	.	MAF_INRAE=36.842;MAF_USDA=41.765
NC_035095.1	37389147	.	T	G	.	.	MAF_INRAE=35.443;MAF_USDA=17.059
NC_035095.1	37389158	.	T	C	.	.	MAF_INRAE=10.526
NC_035095.1	37389160	.	C	T	.	.	MAF_USDA=3.279
NC_035095.1	37389191	.	A	T	.	.	MAF_INRAE=5.263;MAF_USDA=8.824
NC_035095.1	37389384	.	G	A	.	.	MAF_INRAE=17.5
NC_035095.1	37389396	.	C	T	.	.	MAF_INRAE=10.526
NC_035095.1	37389403	.	C	A	.	.	MAF_INRAE=10.526
NC_035095.1	37389423	.	T	C	.	.	MAF_INRAE=36.076;MAF_USDA=31.176
NC_035095.1	37389427	.	A	G	.	.	MAF_USDA=12.941
NC_035095.1	37389451	.	C	T	.	.	MAF_INRAE=5.263;MAF_USDA=13.529
NC_035095.1	37389473	.	C	T	.	.	MAF_USDA=22.917
NC_035095.1	37389474	.	TAGTCAGGATC	TAGTCAGGATT	.	.	MAF_USDA=4.167
NC_035095.1	37389484	.	C	T	.	.	MAF_USDA=5.738
NC_035095.1	37389546	.	G	A	.	.	MAF_USDA=7.377
NC_035095.1	37389581	.	C	G	.	.	MAF_USDA=4.918
NC_035095.1	37389599	.	T	C	.	.	MAF_INRAE=36.709;MAF_USDA=31.25
NC_035095.1	37389668	.	C	T	.	.	MAF_INRAE=10.526
NC_035095.1	37389692	.	C	G	.	.	MAF_INRAE=34.81;MAF_USDA=21.765
NC_035095.1	37389757	.	T	G	.	.	MAF_USDA=11.176
NC_035095.1	37389792	.	G	T	.	.	MAF_USDA=3.279
NC_035095.1	37389870	.	C	A	.	.	MAF_INRAE=3.333;MAF_USDA=5.882
NC_035095.1	37389872	.	A	T	.	.	MAF_INRAE=21.519;MAF_USDA=27.647
NC_035095.1	37389905	.	A	G	.	.	MAF_INRAE=21.519;MAF_USDA=18.824
NC_035095.1	37389906	.	T	A	.	.	MAF_INRAE=18.354;MAF_USDA=1.639
NC_035095.1	37389928	.	G	T	.	.	MAF_INRAE=37.5;MAF_USDA=22.353
NC_035095.1	37389981	.	G	A	.	.	MAF_USDA=1.639
NC_035095.1	37390056	.	C	T	.	.	MAF_USDA=3.279
NC_035095.1	37390260	.	C	G	.	.	MAF_INRAE=17.722;MAF_USDA=14.118
NC_035095.1	37390265	.	G	A	.	.	MAF_USDA=1.639
NC_035095.1	37390331	.	G	C	.	.	MAF_USDA=3.279
NC_035095.1	37390340	.	T	A	.	.	MAF_USDA=4.098
NC_035095.1	37390493	.	G	A	.	.	MAF_INRAE=10.526
NC_035095.1	37390661	.	G	A	.	.	MAF_INRAE=36.709;MAF_USDA=31.176
NC_035095.1	37390973	.	C	A	.	.	MAF_INRAE=36.709;MAF_USDA=30.588
NC_035095.1	37390994	.	A	G	.	.	MAF_INRAE=36.076;MAF_USDA=30.952
NC_035095.1	37391013	.	C	A	.	.	MAF_INRAE=34.81;MAF_USDA=18.235
NC_035095.1	37391029	.	G	T	.	.	MAF_INRAE=7.895
NC_035095.1	37391037	.	A	G	.	.	MAF_USDA=4.098
NC_035095.1	37391062	.	G	A	.	.	MAF_USDA=3.279
NC_035095.1	37391437	.	A	G	.	.	MAF_INRAE=36.709;MAF_USDA=31.765
NC_035095.1	37391471	.	A	C	.	.	MAF_INRAE=36.076;MAF_USDA=30.0
NC_035095.1	37391498	.	C	T	.	.	MAF_INRAE=15.823;MAF_USDA=10.588
NC_035095.1	37391546	.	TC	TT	.	.	MAF_USDA=33.333
NC_035095.1	37391547	.	C	T	.	.	MAF_INRAE=36.842
NC_035095.1	37391597	.	A	C	.	.	MAF_USDA=4.098
NC_035095.1	37393447	.	G	A	.	.	MAF_USDA=4.167
NC_035095.1	37393552	.	C	A	.	.	MAF_INRAE=36.842;MAF_USDA=17.059
NC_035095.1	37393644	.	A	C	.	.	MAF_INRAE=17.5
NC_035095.1	37393660	.	G	T	.	.	MAF_USDA=4.918
NC_035095.1	37393718	.	G	T	.	.	MAF_USDA=5.294
NC_035095.1	37393745	.	A	G	.	.	MAF_USDA=4.918
NC_035095.1	37393791	.	C	T	.	.	MAF_USDA=4.167
NC_035095.1	37393837	.	C	T	.	.	MAF_INRAE=15.789;MAF_USDA=5.294
NC_035095.1	37394061	.	C	T	.	.	MAF_USDA=1.639
NC_035095.1	37394127	.	G	T	.	.	MAF_INRAE=10.526
NC_035095.1	37394139	.	G	A	.	.	MAF_INRAE=18.354;MAF_USDA=3.279
NC_035095.1	37394145	.	A	T	.	.	MAF_USDA=1.639
NC_035095.1	37394196	.	T	C	.	.	MAF_INRAE=18.354;MAF_USDA=9.836
NC_035095.1	37394330	.	G	T	.	.	MAF_INRAE=5.263
NC_035095.1	37394358	.	G	A	.	.	MAF_USDA=2.353
NC_035095.1	37394369	.	G	A	.	.	MAF_INRAE=1.667;MAF_USDA=1.639
NC_035095.1	37394400	.	G	A	.	.	MAF_USDA=1.639
NC_035095.1	37394533	.	T	C	.	.	MAF_INRAE=21.053;MAF_USDA=6.471
NC_035095.1	37394651	.	G	A	.	.	MAF_USDA=4.167
NC_035095.1	37394674	.	T	C	.	.	MAF_USDA=1.639
NC_035095.1	37394685	.	C	T	.	.	MAF_USDA=4.098
NC_035095.1	37394702	.	G	C	.	.	MAF_USDA=4.167
NC_035095.1	37396136	.	A	G	.	.	MAF_USDA=9.016
NC_035095.1	37396155	.	C	A	.	.	MAF_USDA=9.016
NC_035095.1	37396316	.	T	A	.	.	MAF_INRAE=5.063;MAF_USDA=4.098
NC_035095.1	37396367	.	C	A	.	.	MAF_USDA=2.459
NC_035095.1	37396546	.	A	G	.	.	MAF_USDA=4.918
NC_035095.1	37396703	.	T	A	.	.	MAF_INRAE=5.063
NC_035095.1	37396764	.	A	C	.	.	MAF_INRAE=18.354;MAF_USDA=2.459
NC_035095.1	37396808	.	T	G	.	.	MAF_USDA=1.639
NC_035095.1	37396846	.	G	T	.	.	MAF_INRAE=22.785;MAF_USDA=5.294
NC_035095.1	37397151	.	A	C	.	.	MAF_INRAE=10.526
NC_035095.1	37397219	.	G	T	.	.	MAF_USDA=4.167
NC_035095.1	37397237	.	A	G	.	.	MAF_USDA=4.098
NC_035095.1	37397309	.	A	C	.	.	MAF_USDA=4.098
NC_035095.1	37397346	.	A	G	.	.	MAF_USDA=10.119
NC_035095.1	37397407	.	C	T	.	.	MAF_USDA=4.167
NC_035095.1	37397457	.	A	T	.	.	MAF_INRAE=5.263
NC_035095.1	37397472	.	G	A	.	.	MAF_USDA=1.639
NC_035095.1	37397496	.	G	A	.	.	MAF_USDA=4.098
NC_035095.1	37397523	.	C	A	.	.	MAF_USDA=4.762
NC_035095.1	37397551	.	G	A	.	.	MAF_USDA=2.459
NC_035095.1	37397669	.	T	A	.	.	MAF_USDA=5.738
NC_035095.1	37397673	.	A	C	.	.	MAF_INRAE=1.667
NC_035095.1	37397685	.	G	T	.	.	MAF_USDA=5.738
NC_035095.1	37397695	.	G	T	.	.	MAF_USDA=1.639
NC_035095.1	37398022	.	C	T	.	.	MAF_USDA=4.098
NC_035095.1	37398024	.	C	T	.	.	MAF_INRAE=3.333;MAF_USDA=5.882
NC_035095.1	37398078	.	G	T	.	.	MAF_INRAE=17.722;MAF_USDA=1.639
NC_035095.1	37398089	.	C	T	.	.	MAF_INRAE=29.167;MAF_USDA=7.647
NC_035095.1	37398150	.	C	T	.	.	MAF_USDA=4.098
NC_035095.1	37398159	.	G	T	.	.	MAF_USDA=1.639
NC_035095.1	37398245	.	G	A	.	.	MAF_USDA=4.098
NC_035095.1	37398327	.	T	A	.	.	MAF_USDA=1.639
NC_035095.1	37398332	.	G	A	.	.	MAF_INRAE=30.833;MAF_USDA=25.0
NC_035095.1	37398340	.	C	G	.	.	MAF_INRAE=17.722;MAF_USDA=11.765
NC_035095.1	37398356	.	T	C	.	.	MAF_USDA=9.836
NC_035095.1	37398373	.	G	C	.	.	MAF_USDA=4.098
NC_035095.1	37398439	.	A	G	.	.	MAF_USDA=4.167
NC_035095.1	37398458	.	C	T	.	.	MAF_USDA=4.098
NC_035095.1	37398473	.	G	A	.	.	MAF_USDA=1.639
NC_035095.1	37398487	.	C	G	.	.	MAF_INRAE=16.456;MAF_USDA=12.353
NC_035095.1	37398584	.	G	T	.	.	MAF_INRAE=26.316;MAF_USDA=5.294
NC_035095.1	37398657	.	A	G	.	.	MAF_USDA=4.098
NC_035095.1	37398669	.	G	A	.	.	MAF_INRAE=25.316;MAF_USDA=24.706
NC_035095.1	37398741	.	C	G	.	.	MAF_USDA=3.279
NC_035095.1	37398768	.	C	T	.	.	MAF_INRAE=42.105;MAF_USDA=15.294
NC_035095.1	37398785	.	A	G	.	.	MAF_USDA=8.197
NC_035095.1	37398798	.	G	T	.	.	MAF_USDA=4.098
NC_035095.1	37398806	.	A	T	.	.	MAF_USDA=3.279
NC_035095.1	37398838	.	C	T	.	.	MAF_USDA=2.459
NC_035095.1	37398840	.	G	A	.	.	MAF_INRAE=17.089;MAF_USDA=2.459
NC_035095.1	37398849	.	T	A	.	.	MAF_INRAE=26.316;MAF_USDA=5.294
NC_035095.1	37398912	.	A	C	.	.	MAF_USDA=1.667
NC_035095.1	37399081	.	A	T	.	.	MAF_USDA=4.167
NC_035095.1	37399149	.	T	G	.	.	MAF_USDA=7.377
NC_035095.1	37399159	.	A	C	.	.	MAF_INRAE=23.418;MAF_USDA=15.882
NC_035095.1	37399195	.	G	A	.	.	MAF_INRAE=22.152;MAF_USDA=8.824
NC_035095.1	37399307	.	C	T	.	.	MAF_USDA=4.167
NC_035095.1	37399338	.	G	C	.	.	MAF_USDA=5.738
NC_035095.1	37399345	.	G	C	.	.	MAF_USDA=1.639
NC_035095.1	37399398	.	A	G	.	.	MAF_USDA=4.918
NC_035095.1	37399460	.	G	A	.	.	MAF_INRAE=10.833;MAF_USDA=2.083
NC_035095.1	37399485	.	G	T	.	.	MAF_USDA=3.279
NC_035095.1	37399534	.	C	A	.	.	MAF_USDA=1.639
NC_035095.1	37399584	.	G	A	.	.	MAF_INRAE=18.354;MAF_USDA=2.459
NC_035095.1	37399608	.	T	C	.	.	MAF_INRAE=10.526
NC_035095.1	37399627	.	G	A	.	.	MAF_INRAE=18.333
NC_035095.1	37399737	.	A	T	.	.	MAF_USDA=4.098
NC_035095.1	37399773	.	C	T	.	.	MAF_USDA=4.098
NC_035095.1	37399818	.	G	T	.	.	MAF_INRAE=21.053;MAF_USDA=18.235
NC_035095.1	37399827	.	C	T	.	.	MAF_USDA=2.459
NC_035095.1	37399873	.	T	G	.	.	MAF_INRAE=46.203;MAF_USDA=26.471
NC_035095.1	37399917	.	G	T	.	.	MAF_INRAE=23.418;MAF_USDA=18.824
NC_035095.1	37399922	.	A	G	.	.	MAF_USDA=1.639
NC_035095.1	37400044	.	G	T	.	.	MAF_INRAE=5.263
NC_035095.1	37400048	.	A	C	.	.	MAF_USDA=5.738
NC_035095.1	37400064	.	T	A	.	.	MAF_INRAE=24.051;MAF_USDA=15.294
NC_035095.1	37400177	.	A	G	.	.	MAF_USDA=1.639
NC_035095.1	37400355	.	T	C	.	.	MAF_USDA=1.667
NC_035095.1	37400361	.	A	G	.	.	MAF_INRAE=43.671;MAF_USDA=17.857
NC_035095.1	37400402	.	G	A	.	.	MAF_USDA=2.5
NC_035095.1	37400414	.	A	T	.	.	MAF_USDA=6.25
NC_035095.1	37400422	.	T	C	.	.	MAF_USDA=1.667
NC_035095.1	37400433	.	A	C	.	.	MAF_INRAE=18.987;MAF_USDA=4.167
NC_035095.1	37400464	.	C	T	.	.	MAF_INRAE=29.167;MAF_USDA=9.524
NC_035095.1	37400527	.	C	T	.	.	MAF_INRAE=5.063;MAF_USDA=4.167
NC_035095.1	37400563	.	T	C	.	.	MAF_INRAE=29.167;MAF_USDA=7.738
NC_035095.1	37400580	.	G	A	.	.	MAF_USDA=1.667
NC_035095.1	37400593	.	G	A	.	.	MAF_USDA=4.167
NC_035095.1	37400598	.	A	G	.	.	MAF_INRAE=1.667;MAF_USDA=1.667
NC_035095.1	37400615	.	C	A	.	.	MAF_INRAE=11.667;MAF_USDA=2.083
NC_035095.1	37400673	.	A	G	.	.	MAF_INRAE=10.526
NC_035095.1	37400688	.	A	C	.	.	MAF_USDA=6.548
NC_035095.1	37400694	.	T	G	.	.	MAF_USDA=12.5
NC_035095.1	37400737	.	G	A	.	.	MAF_INRAE=28.333;MAF_USDA=27.083
NC_035095.1	37400767	.	G	A	.	.	MAF_USDA=3.333
NC_035095.1	37400771	.	G	A	.	.	MAF_INRAE=1.667
NC_035095.1	37400775	.	T	C	.	.	MAF_USDA=10.714
NC_035095.1	37400839	.	T	C	.	.	MAF_INRAE=1.667;MAF_USDA=11.31
NC_035095.1	37400911	.	T	C	.	.	MAF_USDA=5.0
NC_035095.1	37400959	.	G	A	.	.	MAF_USDA=4.167
NC_035095.1	37401073	.	C	A	.	.	MAF_USDA=2.5
NC_035095.1	37401076	.	C	T	.	.	MAF_INRAE=5.263;MAF_USDA=5.357
NC_035095.1	37401120	.	A	T	.	.	MAF_INRAE=1.667;MAF_USDA=2.083
NC_035095.1	37401144	.	T	A	.	.	MAF_USDA=13.095
NC_035095.1	37401178	.	C	A	.	.	MAF_USDA=1.667
NC_035095.1	37401210	.	C	T	.	.	MAF_USDA=2.5
NC_035095.1	37401244	.	A	C	.	.	MAF_INRAE=26.316;MAF_USDA=5.357
NC_035095.1	37401253	.	A	T	.	.	MAF_USDA=2.459
NC_035095.1	37401268	.	A	C	.	.	MAF_USDA=2.459
NC_035095.1	37401282	.	C	A	.	.	MAF_USDA=5.0
NC_035095.1	37401364	.	T	A	.	.	MAF_USDA=1.667
NC_035095.1	37401368	.	G	A	.	.	MAF_USDA=4.167
NC_035095.1	37401451	.	C	T	.	.	MAF_USDA=1.667
NC_035095.1	37401541	.	C	T	.	.	MAF_INRAE=5.263;MAF_USDA=1.639
NC_035095.1	37401542	.	G	A	.	.	MAF_INRAE=8.861;MAF_USDA=34.118
NC_035095.1	37401565	.	A	G	.	.	MAF_INRAE=5.263;MAF_USDA=24.118
NC_035095.1	37401568	.	G	A	.	.	MAF_INRAE=1.667;MAF_USDA=4.918
NC_035095.1	37401600	.	A	G	.	.	MAF_INRAE=1.667;MAF_USDA=15.574
NC_035095.1	37401632	.	C	T	.	.	MAF_INRAE=29.167;MAF_USDA=2.083
NC_035095.1	37401637	.	G	A	.	.	MAF_INRAE=5.063;MAF_USDA=5.882
NC_035095.1	37401680	.	C	A	.	.	MAF_INRAE=6.329;MAF_USDA=8.824
NC_035095.1	37401713	.	T	C	.	.	MAF_INRAE=6.329;MAF_USDA=13.529
NC_035095.1	37401721	.	T	G	.	.	MAF_INRAE=5.063;MAF_USDA=11.176
NC_035095.1	37401745	.	T	G	.	.	MAF_INRAE=5.263;MAF_USDA=16.471
NC_035095.1	37401753	.	G	A	.	.	MAF_INRAE=5.063;MAF_USDA=5.294
NC_035095.1	37401787	.	T	G	.	.	MAF_INRAE=5.063;MAF_USDA=11.765
NC_035095.1	37401821	.	C	T	.	.	MAF_INRAE=5.063;MAF_USDA=5.294
NC_035095.1	37401822	.	C	T	.	.	MAF_USDA=1.639
NC_035095.1	37401836	.	G	A	.	.	MAF_USDA=4.167
NC_035095.1	37401854	.	T	C	.	.	MAF_INRAE=21.519;MAF_USDA=22.941
NC_035095.1	37401857	.	C	T	.	.	MAF_USDA=3.529
NC_035095.1	37401877	.	A	G	.	.	MAF_USDA=12.941
NC_035095.1	37401909	.	T	G	.	.	MAF_INRAE=5.263;MAF_USDA=1.639
NC_035095.1	37401956	.	T	C	.	.	MAF_INRAE=10.127;MAF_USDA=5.738
NC_035095.1	37401962	.	T	A	.	.	MAF_USDA=7.059
NC_035095.1	37402008	.	G	A	.	.	MAF_INRAE=5.263
NC_035095.1	37402036	.	A	T	.	.	MAF_USDA=1.639
NC_035095.1	37402079	.	A	G	.	.	MAF_USDA=1.639
NC_035095.1	37402112	.	C	A	.	.	MAF_INRAE=36.842;MAF_USDA=7.647
NC_035095.1	37402142	.	T	C	.	.	MAF_USDA=10.0
NC_035095.1	37402197	.	C	T	.	.	MAF_USDA=4.167
NC_035095.1	37402208	.	C	T	.	.	MAF_INRAE=20.253;MAF_USDA=13.529
NC_035095.1	37402278	.	T	G	.	.	MAF_INRAE=37.975;MAF_USDA=17.647
NC_035095.1	37402313	.	A	T	.	.	MAF_INRAE=9.167;MAF_USDA=2.941
NC_035095.1	37402364	.	A	G	.	.	MAF_USDA=2.5
NC_035095.1	37402386	.	T	G	.	.	MAF_INRAE=10.526;MAF_USDA=1.667
NC_035095.1	37402582	.	G	C	.	.	MAF_USDA=1.639
NC_035095.1	37402607	.	G	A	.	.	MAF_INRAE=22.785;MAF_USDA=5.882
NC_035095.1	37402639	.	T	C	.	.	MAF_USDA=1.639
NC_035095.1	37402716	.	G	A	.	.	MAF_USDA=5.738
NC_035095.1	37402742	.	G	T	.	.	MAF_INRAE=1.667;MAF_USDA=4.098
NC_035095.1	37402755	.	G	T	.	.	MAF_INRAE=29.747;MAF_USDA=41.176
NC_035095.1	37402768	.	C	T	.	.	MAF_INRAE=2.5;MAF_USDA=4.167
NC_035095.1	37402773	.	C	T	.	.	MAF_INRAE=1.667;MAF_USDA=9.412
NC_035095.1	37402798	.	A	C	.	.	MAF_USDA=2.459
NC_035095.1	37402803	.	G	A	.	.	MAF_USDA=3.279
NC_035095.1	37402825	.	T	A	.	.	MAF_INRAE=17.722;MAF_USDA=11.765
NC_035095.1	37402882	.	T	G	.	.	MAF_USDA=2.941
NC_035095.1	37402897	.	A	C	.	.	MAF_USDA=3.529
NC_035095.1	37402904	.	G	A	.	.	MAF_USDA=2.941
NC_035095.1	37402963	.	A	T	.	.	MAF_INRAE=20.253;MAF_USDA=12.941
NC_035095.1	37403022	.	C	T	.	.	MAF_INRAE=38.608;MAF_USDA=12.941
NC_035095.1	37403097	.	G	A	.	.	MAF_INRAE=15.789;MAF_USDA=5.882
NC_035095.1	37403147	.	G	A	.	.	MAF_USDA=5.738
NC_035095.1	37403164	.	G	T	.	.	MAF_USDA=3.279
NC_035095.1	37403219	.	C	A	.	.	MAF_USDA=1.639
NC_035095.1	37403234	.	G	A	.	.	MAF_USDA=4.098
NC_035095.1	37403235	.	G	A	.	.	MAF_USDA=4.098
NC_035095.1	37403303	.	C	T	.	.	MAF_INRAE=37.342;MAF_USDA=14.118
NC_035095.1	37403378	.	T	G	.	.	MAF_INRAE=5.263;MAF_USDA=8.197
NC_035095.1	37403433	.	A	C	.	.	MAF_INRAE=38.608;MAF_USDA=20.588
NC_035095.1	37403454	.	T	C	.	.	MAF_USDA=1.639
NC_035095.1	37403548	.	G	T	.	.	MAF_USDA=14.118
NC_035095.1	37403646	.	A	C	.	.	MAF_USDA=1.639
NC_035095.1	37403714	.	T	A	.	.	MAF_INRAE=37.975;MAF_USDA=18.235
NC_035095.1	37403717	.	A	T	.	.	MAF_INRAE=5.263;MAF_USDA=8.197
NC_035095.1	37403722	.	A	G	.	.	MAF_USDA=6.557
NC_035095.1	37403725	.	C	T	.	.	MAF_USDA=3.279
NC_035095.1	37403726	.	G	A	.	.	MAF_USDA=2.459
NC_035095.1	37403762	.	C	T	.	.	MAF_INRAE=37.975;MAF_USDA=14.118
NC_035095.1	37403779	.	C	T	.	.	MAF_USDA=2.083
NC_035095.1	37404036	.	G	A	.	.	MAF_USDA=6.25
NC_035095.1	37404068	.	T	C	.	.	MAF_USDA=2.353
NC_035095.1	37404206	.	T	G	.	.	MAF_INRAE=15.823;MAF_USDA=14.118
NC_035095.1	37404324	.	T	A	.	.	MAF_USDA=4.167
NC_035095.1	37404341	.	C	T	.	.	MAF_INRAE=15.823;MAF_USDA=11.765
NC_035095.1	37404373	.	C	T	.	.	MAF_INRAE=15.823;MAF_USDA=26.471
NC_035095.1	37404521	.	A	C	.	.	MAF_INRAE=5.063;MAF_USDA=5.294
NC_035095.1	37404531	.	T	A	.	.	MAF_INRAE=15.823;MAF_USDA=11.176
NC_035095.1	37404573	.	G	A	.	.	MAF_INRAE=10.759;MAF_USDA=2.459
NC_035095.1	37404597	.	T	C	.	.	MAF_USDA=3.279
NC_035095.1	37404606	.	A	C	.	.	MAF_INRAE=5.263;MAF_USDA=8.197
NC_035095.1	37404644	.	C	T	.	.	MAF_INRAE=10.526;MAF_USDA=1.639
NC_035095.1	37404708	.	G	T	.	.	MAF_INRAE=28.481;MAF_USDA=15.882
NC_035095.1	37404720	.	T	A	.	.	MAF_INRAE=10.526;MAF_USDA=22.917
NC_035095.1	37404721	.	A	T	.	.	MAF_INRAE=5.063;MAF_USDA=6.25
NC_035095.1	37404747	.	A	C	.	.	MAF_USDA=12.5
NC_035095.1	37404754	.	A	C	.	.	MAF_USDA=11.176
NC_035095.1	37404851	.	T	G	.	.	MAF_USDA=1.639
NC_035095.1	37404882	.	T	A	.	.	MAF_USDA=1.639
NC_035095.1	37404891	.	G	T	.	.	MAF_INRAE=10.526
NC_035095.1	37405055	.	T	A	.	.	MAF_INRAE=10.759;MAF_USDA=2.459
NC_035095.1	37405118	.	G	T	.	.	MAF_INRAE=5.063;MAF_USDA=8.824
NC_035095.1	37405130	.	T	A	.	.	MAF_USDA=5.294
NC_035095.1	37405164	.	G	T	.	.	MAF_INRAE=22.785;MAF_USDA=15.882
NC_035095.1	37405182	.	A	G	.	.	MAF_USDA=7.377
NC_035095.1	37405271	.	C	T	.	.	MAF_USDA=1.639
NC_035095.1	37405341	.	A	C	.	.	MAF_USDA=2.459
NC_035095.1	37405402	.	G	T	.	.	MAF_INRAE=5.063;MAF_USDA=9.412
NC_035095.1	37405435	.	G	A	.	.	MAF_INRAE=5.063;MAF_USDA=5.294
NC_035095.1	37405454	.	C	T	.	.	MAF_USDA=4.167
NC_035095.1	37405515	.	C	A	.	.	MAF_USDA=1.639
NC_035095.1	37405597	.	T	A	.	.	MAF_USDA=1.639
NC_035095.1	37405722	.	G	T	.	.	MAF_USDA=3.279
NC_035095.1	37405726	.	T	C	.	.	MAF_INRAE=5.063;MAF_USDA=10.0
NC_035095.1	37405828	.	G	A	.	.	MAF_INRAE=22.785;MAF_USDA=5.882
NC_035095.1	37405858	.	C	T	.	.	MAF_USDA=4.918
NC_035095.1	37405869	.	G	T	.	.	MAF_INRAE=15.823;MAF_USDA=11.765
NC_035095.1	37405875	.	C	T	.	.	MAF_INRAE=1.667;MAF_USDA=7.647
NC_035095.1	37405879	.	G	A	.	.	MAF_INRAE=5.063;MAF_USDA=5.882
NC_035095.1	37405922	.	G	A	.	.	MAF_INRAE=5.063;MAF_USDA=10.588
NC_035095.1	37405981	.	G	A	.	.	MAF_USDA=1.639
NC_035095.1	37406113	.	C	G	.	.	MAF_USDA=10.0
NC_035095.1	37406143	.	G	C	.	.	MAF_INRAE=5.063;MAF_USDA=8.235
NC_035095.1	37406184	.	A	G	.	.	MAF_INRAE=17.722;MAF_USDA=11.765
NC_035095.1	37406269	.	G	T	.	.	MAF_INRAE=10.759;MAF_USDA=2.459
NC_035095.1	37406295	.	C	A	.	.	MAF_INRAE=5.063;MAF_USDA=9.412
NC_035095.1	37406347	.	G	A	.	.	MAF_USDA=1.639
NC_035095.1	37406425	.	C	A	.	.	MAF_INRAE=5.263;MAF_USDA=3.279
NC_035095.1	37406460	.	T	A	.	.	MAF_INRAE=5.063;MAF_USDA=5.882
NC_035095.1	37406467	.	G	A	.	.	MAF_INRAE=10.127;MAF_USDA=2.459
NC_035095.1	37406483	.	G	A	.	.	MAF_INRAE=5.063;MAF_USDA=5.882
NC_035095.1	37406550	.	T	C	.	.	MAF_INRAE=1.667;MAF_USDA=4.098
NC_035095.1	37406604	.	A	T	.	.	MAF_USDA=22.917
NC_035095.1	37406626	.	T	C	.	.	MAF_INRAE=4.43;MAF_USDA=5.882
NC_035095.1	37406637	.	T	C	.	.	MAF_INRAE=4.43;MAF_USDA=10.0
NC_035095.1	37406696	.	C	T	.	.	MAF_INRAE=15.823;MAF_USDA=11.176
NC_035095.1	37406698	.	C	T	.	.	MAF_USDA=1.639
NC_035095.1	37406722	.	C	A	.	.	MAF_INRAE=15.823;MAF_USDA=11.765
NC_035095.1	37406787	.	C	G	.	.	MAF_INRAE=5.063;MAF_USDA=8.824
NC_035095.1	37406854	.	G	A	.	.	MAF_INRAE=10.526;MAF_USDA=3.279
NC_035095.1	37406907	.	G	A	.	.	MAF_INRAE=41.139;MAF_USDA=12.353
NC_035095.1	37406943	.	A	G	.	.	MAF_USDA=14.706
NC_035095.1	37407040	.	C	T	.	.	MAF_USDA=2.459
NC_035095.1	37407158	.	C	T	.	.	MAF_USDA=6.25
NC_035095.1	37407170	.	C	T	.	.	MAF_USDA=7.317
NC_035095.1	37407278	.	C	T	.	.	MAF_INRAE=5.063;MAF_USDA=7.647
NC_035095.1	37407295	.	C	A	.	.	MAF_INRAE=10.759;MAF_USDA=2.459
NC_035095.1	37407353	.	A	T	.	.	MAF_USDA=9.016
NC_035095.1	37407553	.	C	T	.	.	MAF_INRAE=10.759
NC_035095.1	37407556	.	C	A	.	.	MAF_INRAE=5.263
NC_035095.1	37407595	.	T	A	.	.	MAF_USDA=4.098
NC_035095.1	37407600	.	T	C	.	.	MAF_USDA=1.639
NC_035095.1	37407635	.	A	T	.	.	MAF_USDA=17.647
NC_035095.1	37407677	.	T	G	.	.	MAF_INRAE=31.579;MAF_USDA=10.0
NC_035095.1	37407685	.	A	G	.	.	MAF_USDA=13.529
NC_035095.1	37407704	.	C	T	.	.	MAF_USDA=1.639
NC_035095.1	37407750	.	C	T	.	.	MAF_USDA=4.167
NC_035095.1	37407836	.	T	A	.	.	MAF_INRAE=10.0
NC_035095.1	37407901	.	G	T	.	.	MAF_INRAE=10.526
NC_035095.1	37407907	.	G	A	.	.	MAF_USDA=4.098
NC_035095.1	37407930	.	G	A	.	.	MAF_USDA=4.098
NC_035095.1	37407976	.	C	T	.	.	MAF_INRAE=15.823;MAF_USDA=11.176
NC_035095.1	37407985	.	G	A	.	.	MAF_USDA=2.459
NC_035095.1	37408047	.	T	A	.	.	MAF_USDA=4.167
NC_035095.1	37408052	.	C	T	.	.	MAF_USDA=3.529
NC_035095.1	37408054	.	A	G	.	.	MAF_USDA=8.197
NC_035095.1	37408090	.	G	T	.	.	MAF_USDA=7.377
NC_035095.1	37408109	.	A	T	.	.	MAF_USDA=1.639
NC_035095.1	37408118	.	G	C	.	.	MAF_INRAE=10.526;MAF_USDA=1.639
NC_035095.1	37408137	.	C	A	.	.	MAF_USDA=22.917
NC_035095.1	37408183	.	C	T	.	.	MAF_INRAE=17.722;MAF_USDA=11.905
NC_035095.1	37408188	.	C	A	.	.	MAF_INRAE=5.063;MAF_USDA=8.333
NC_035095.1	37408226	.	T	G	.	.	MAF_USDA=1.639
NC_035095.1	37408391	.	G	A	.	.	MAF_USDA=2.459
NC_035095.1	37408394	.	C	A	.	.	MAF_INRAE=28.333;MAF_USDA=2.083
NC_035095.1	37408442	.	T	C	.	.	MAF_USDA=1.639
NC_035095.1	37408459	.	G	A	.	.	MAF_INRAE=20.886;MAF_USDA=12.353
NC_035095.1	37408558	.	G	C	.	.	MAF_INRAE=10.127;MAF_USDA=2.459
NC_035095.1	37408610	.	G	A	.	.	MAF_USDA=9.016
NC_035095.1	37408697	.	T	G	.	.	MAF_USDA=2.459
NC_035095.1	37408773	.	G	A	.	.	MAF_INRAE=2.5;MAF_USDA=5.882
NC_035095.1	37408812	.	G	T	.	.	MAF_INRAE=5.263;MAF_USDA=8.197
NC_035095.1	37408824	.	C	G	.	.	MAF_INRAE=15.823;MAF_USDA=10.588
NC_035095.1	37408838	.	G	A	.	.	MAF_INRAE=16.456;MAF_USDA=11.176
NC_035095.1	37408840	.	A	G	.	.	MAF_INRAE=15.833;MAF_USDA=11.176
NC_035095.1	37408894	.	A	G	.	.	MAF_INRAE=24.684;MAF_USDA=32.941
NC_035095.1	37408912	.	C	A	.	.	MAF_INRAE=4.43;MAF_USDA=6.25
NC_035095.1	37408959	.	A	G	.	.	MAF_USDA=1.639
NC_035095.1	37408977	.	T	C	.	.	MAF_INRAE=5.063;MAF_USDA=6.25
NC_035095.1	37409033	.	T	C	.	.	MAF_USDA=2.5
NC_035095.1	37409035	.	T	A	.	.	MAF_INRAE=15.789;MAF_USDA=5.294
NC_035095.1	37409052	.	G	A	.	.	MAF_INRAE=11.667;MAF_USDA=2.381
NC_035095.1	37409098	.	C	A	.	.	MAF_USDA=22.917
NC_035095.1	37409107	.	C	T	.	.	MAF_USDA=3.279
NC_035095.1	37409171	.	C	A	.	.	MAF_INRAE=16.456;MAF_USDA=11.31
NC_035095.1	37409262	.	G	A	.	.	MAF_INRAE=10.759;MAF_USDA=1.667
NC_035095.1	37409264	.	C	G	.	.	MAF_USDA=17.262
NC_035095.1	37409267	.	C	T	.	.	MAF_INRAE=5.0;MAF_USDA=8.929
NC_035095.1	37409290	.	G	A	.	.	MAF_USDA=2.5
NC_035095.1	37409301	.	A	T	.	.	MAF_INRAE=10.526;MAF_USDA=1.667
NC_035095.1	37409331	.	A	T	.	.	MAF_USDA=6.25
NC_035095.1	37409336	.	T	A	.	.	MAF_USDA=10.119
NC_035095.1	37409337	.	T	A	.	.	MAF_INRAE=5.0;MAF_USDA=8.929
NC_035095.1	37409365	.	A	C	.	.	MAF_INRAE=5.063;MAF_USDA=8.333
NC_035095.1	37409449	.	A	G	.	.	MAF_USDA=1.695
NC_035095.1	37409460	.	G	A	.	.	MAF_INRAE=5.063;MAF_USDA=5.357
NC_035095.1	37409488	.	T	G	.	.	MAF_USDA=3.529
NC_035095.1	37409562	.	T	A	.	.	MAF_USDA=9.091
NC_035095.1	37409599	.	G	T	.	.	MAF_USDA=19.753
NC_035095.1	37409641	.	A	T	.	.	MAF_USDA=2.542
NC_035095.1	37409852	.	T	A	.	.	MAF_USDA=2.542
NC_035095.1	37409853	.	A	T	.	.	MAF_USDA=1.695
NC_035095.1	37409964	.	T	C	.	.	MAF_USDA=13.855
NC_035095.1	37410079	.	G	A	.	.	MAF_USDA=2.542
NC_035095.1	37410160	.	T	A	.	.	MAF_USDA=9.322
NC_035095.1	37410236	.	T	C	.	.	MAF_USDA=10.976
NC_035095.1	37410251	.	T	C	.	.	MAF_USDA=1.724
NC_035095.1	37410271	.	T	A	.	.	MAF_USDA=2.542
NC_035095.1	37410278	.	A	G	.	.	MAF_USDA=6.79
NC_035095.1	37410283	.	C	T	.	.	MAF_USDA=13.58
NC_035095.1	37410294	.	A	T	.	.	MAF_USDA=6.173
NC_035095.1	37410481	.	C	T	.	.	MAF_USDA=18.519
NC_035095.1	37410501	.	G	A	.	.	MAF_USDA=2.542
NC_035095.1	37410520	.	A	T	.	.	MAF_USDA=1.695
NC_035095.1	37410625	.	G	A	.	.	MAF_USDA=8.642
NC_035095.1	37410703	.	G	C	.	.	MAF_USDA=2.542
NC_035095.1	37410763	.	A	T	.	.	MAF_USDA=2.542
NC_035095.1	37410834	.	T	A	.	.	MAF_USDA=1.695
NC_035095.1	37410848	.	G	A	.	.	MAF_USDA=11.111
NC_035095.1	37410889	.	T	C	.	.	MAF_USDA=1.695
NC_035095.1	37410941	.	T	C	.	.	MAF_USDA=9.322
NC_035095.1	37410975	.	C	A	.	.	MAF_USDA=1.695
NC_035095.1	37411045	.	C	T	.	.	MAF_USDA=1.695
NC_035095.1	37411046	.	G	C	.	.	MAF_USDA=25.309
NC_035095.1	37411068	.	G	A	.	.	MAF_USDA=25.926
NC_035095.1	37411074	.	G	A	.	.	MAF_USDA=30.864
NC_035095.1	37411160	.	T	G	.	.	MAF_USDA=3.39
NC_035095.1	37411202	.	T	G	.	.	MAF_USDA=2.542
NC_035095.1	37411207	.	G	A	.	.	MAF_USDA=4.545
NC_035095.1	37411232	.	A	C	.	.	MAF_USDA=5.085
NC_035095.1	37411235	.	T	A	.	.	MAF_USDA=2.542
NC_035095.1	37411307	.	T	C	.	.	MAF_USDA=5.556
NC_035095.1	37411309	.	A	C	.	.	MAF_USDA=4.545
NC_035095.1	37411320	.	T	G	.	.	MAF_USDA=2.542
NC_035095.1	37411329	.	T	A	.	.	MAF_USDA=9.322
NC_035095.1	37411527	.	T	A	.	.	MAF_USDA=25.0
NC_035095.1	37411580	.	C	A	.	.	MAF_USDA=6.024
NC_035095.1	37411745	.	G	C	.	.	MAF_USDA=25.0
NC_035095.1	37411828	.	C	A	.	.	MAF_USDA=6.707
NC_035095.1	37411906	.	T	C	.	.	MAF_USDA=2.459
NC_035095.1	37411928	.	C	A	.	.	MAF_USDA=2.5
NC_035095.1	37411929	.	G	A	.	.	MAF_INRAE=27.5
NC_035095.1	37412309	.	T	A	.	.	MAF_USDA=6.25
NC_035095.1	37412341	.	A	G	.	.	MAF_INRAE=10.526;MAF_USDA=3.279
NC_035095.1	37412350	.	G	A	.	.	MAF_USDA=1.639
NC_035095.1	37412409	.	C	A	.	.	MAF_INRAE=15.19;MAF_USDA=11.176
NC_035095.1	37412411	.	A	G	.	.	MAF_INRAE=5.0;MAF_USDA=8.824
NC_035095.1	37412452	.	C	T	.	.	MAF_USDA=2.459
NC_035095.1	37412511	.	C	T	.	.	MAF_USDA=4.167
NC_035095.1	37412512	.	G	T	.	.	MAF_INRAE=10.526;MAF_USDA=1.667
NC_035095.1	37412554	.	T	A	.	.	MAF_INRAE=5.063;MAF_USDA=10.119
NC_035095.1	37412606	.	A	G	.	.	MAF_USDA=4.167
NC_035095.1	37412648	.	C	T	.	.	MAF_USDA=1.667
NC_035095.1	37412662	.	A	C	.	.	MAF_INRAE=5.063;MAF_USDA=10.119
NC_035095.1	37412663	.	G	A	.	.	MAF_INRAE=5.0;MAF_USDA=10.119
NC_035095.1	37412679	.	G	T	.	.	MAF_INRAE=6.962;MAF_USDA=13.095
NC_035095.1	37412695	.	T	G	.	.	MAF_INRAE=10.127;MAF_USDA=2.5
NC_035095.1	37412703	.	G	A	.	.	MAF_INRAE=5.063;MAF_USDA=8.929
NC_035095.1	37412818	.	G	A	.	.	MAF_INRAE=5.063;MAF_USDA=10.119
NC_035095.1	37412835	.	C	G	.	.	MAF_INRAE=40.506;MAF_USDA=12.5
NC_035095.1	37412836	.	A	T	.	.	MAF_INRAE=46.667;MAF_USDA=12.5
NC_035095.1	37412839	.	A	C	.	.	MAF_INRAE=10.127;MAF_USDA=8.333
NC_035095.1	37412854	.	G	C	.	.	MAF_USDA=22.917
NC_035095.1	37412911	.	A	G	.	.	MAF_USDA=1.667
NC_035095.1	37412929	.	A	G	.	.	MAF_INRAE=5.063;MAF_USDA=8.929
NC_035095.1	37413003	.	T	C	.	.	MAF_USDA=1.695
NC_035095.1	37413019	.	T	C	.	.	MAF_INRAE=5.063;MAF_USDA=11.017
NC_035095.1	37413033	.	G	A	.	.	MAF_USDA=4.167
NC_035095.1	37413038	.	A	G	.	.	MAF_INRAE=5.063;MAF_USDA=6.25
NC_035095.1	37413048	.	T	A	.	.	MAF_USDA=1.724
NC_035095.1	37413153	.	C	A	.	.	MAF_USDA=1.639
NC_035095.1	37413222	.	T	C	.	.	MAF_INRAE=1.667
NC_035095.1	37413226	.	C	T	.	.	MAF_USDA=10.656
NC_035095.1	37413231	.	C	G	.	.	MAF_USDA=1.639
NC_035095.1	37413236	.	G	A	.	.	MAF_INRAE=5.063;MAF_USDA=7.647
NC_035095.1	37413243	.	A	C	.	.	MAF_INRAE=5.063;MAF_USDA=9.412
NC_035095.1	37413247	.	G	C	.	.	MAF_INRAE=17.5
NC_035095.1	37413256	.	C	A	.	.	MAF_INRAE=15.789;MAF_USDA=5.294
NC_035095.1	37413387	.	A	C	.	.	MAF_INRAE=19.167;MAF_USDA=12.5
NC_035095.1	37413423	.	A	G	.	.	MAF_USDA=3.333
NC_035095.1	37413437	.	G	A	.	.	MAF_INRAE=10.0;MAF_USDA=12.5
NC_035095.1	37413500	.	G	A	.	.	MAF_INRAE=27.5;MAF_USDA=14.024
NC_035095.1	37413550	.	A	C	.	.	MAF_USDA=1.724
NC_035095.1	37413666	.	G	C	.	.	MAF_INRAE=26.667;MAF_USDA=29.878
NC_035095.1	37413775	.	G	C	.	.	MAF_INRAE=13.291;MAF_USDA=6.25
NC_035095.1	37413812	.	G	A	.	.	MAF_INRAE=3.797;MAF_USDA=8.824
NC_035095.1	37413845	.	G	A	.	.	MAF_INRAE=23.418;MAF_USDA=5.882
NC_035095.1	37413922	.	T	A	.	.	MAF_INRAE=5.063;MAF_USDA=8.824
NC_035095.1	37413928	.	A	G	.	.	MAF_INRAE=5.063;MAF_USDA=9.412
NC_035095.1	37413970	.	A	C	.	.	MAF_INRAE=10.127;MAF_USDA=8.824
NC_035095.1	37413986	.	T	A	.	.	MAF_INRAE=10.759;MAF_USDA=3.279
NC_035095.1	37414013	.	C	A	.	.	MAF_USDA=4.098
NC_035095.1	37414067	.	C	T	.	.	MAF_INRAE=5.063;MAF_USDA=10.119
NC_035095.1	37414078	.	C	A	.	.	MAF_INRAE=2.5;MAF_USDA=4.167
NC_035095.1	37414081	.	A	G	.	.	MAF_INRAE=5.063;MAF_USDA=8.929
NC_035095.1	37414091	.	C	T	.	.	MAF_INRAE=5.063;MAF_USDA=8.333
NC_035095.1	37414097	.	C	T	.	.	MAF_USDA=5.0
NC_035095.1	37414163	.	C	T	.	.	MAF_INRAE=10.759;MAF_USDA=2.5
NC_035095.1	37414189	.	C	A	.	.	MAF_INRAE=17.722;MAF_USDA=11.765
NC_035095.1	37414191	.	G	A	.	.	MAF_INRAE=10.759;MAF_USDA=2.459
NC_035095.1	37414193	.	T	A	.	.	MAF_INRAE=1.667;MAF_USDA=4.098
NC_035095.1	37414222	.	G	T	.	.	MAF_USDA=2.459
NC_035095.1	37414241	.	G	A	.	.	MAF_INRAE=10.0
NC_035095.1	37414267	.	G	A	.	.	MAF_INRAE=5.063;MAF_USDA=8.824
NC_035095.1	37414321	.	A	G	.	.	MAF_USDA=22.917
NC_035095.1	37414459	.	C	T	.	.	MAF_INRAE=5.263;MAF_USDA=8.197
NC_035095.1	37414503	.	T	G	.	.	MAF_INRAE=10.759;MAF_USDA=2.459
NC_035095.1	37414567	.	G	T	.	.	MAF_USDA=4.167
NC_035095.1	37414654	.	C	T	.	.	MAF_INRAE=47.468;MAF_USDA=36.471
NC_035095.1	37414655	.	G	A	.	.	MAF_USDA=4.167
NC_035095.1	37414783	.	C	G	.	.	MAF_INRAE=5.696;MAF_USDA=10.0
NC_035095.1	37414795	.	T	G	.	.	MAF_USDA=1.639
NC_035095.1	37414804	.	T	G	.	.	MAF_INRAE=10.759
NC_035095.1	37414806	.	A	C	.	.	MAF_INRAE=15.789
NC_035095.1	37414822	.	G	A	.	.	MAF_USDA=1.639
NC_035095.1	37414966	.	C	T	.	.	MAF_USDA=1.639
NC_035095.1	37415018	.	A	T	.	.	MAF_USDA=1.639
NC_035095.1	37415033	.	T	G	.	.	MAF_INRAE=10.759;MAF_USDA=2.459
NC_035095.1	37415054	.	G	A	.	.	MAF_INRAE=30.0;MAF_USDA=2.083
NC_035095.1	37415069	.	C	T	.	.	MAF_INRAE=23.418;MAF_USDA=15.882
NC_035095.1	37415132	.	G	A	.	.	MAF_USDA=1.639
NC_035095.1	37415147	.	C	A	.	.	MAF_USDA=7.377
NC_035095.1	37415227	.	G	A	.	.	MAF_INRAE=5.063;MAF_USDA=9.412
NC_035095.1	37415262	.	G	T	.	.	MAF_USDA=1.639
NC_035095.1	37415279	.	C	A	.	.	MAF_INRAE=5.063;MAF_USDA=9.412
NC_035095.1	37415342	.	A	C	.	.	MAF_INRAE=5.063;MAF_USDA=9.412
NC_035095.1	37415345	.	A	C	.	.	MAF_INRAE=5.0;MAF_USDA=9.412
NC_035095.1	37415375	.	G	T	.	.	MAF_USDA=6.25
NC_035095.1	37415390	.	T	A	.	.	MAF_USDA=8.333
NC_035095.1	37415394	.	A	C	.	.	MAF_INRAE=5.696;MAF_USDA=17.262
NC_035095.1	37415419	.	A	G	.	.	MAF_USDA=3.279
NC_035095.1	37415422	.	G	T	.	.	MAF_INRAE=38.608;MAF_USDA=11.765
NC_035095.1	37415464	.	C	T	.	.	MAF_INRAE=5.263;MAF_USDA=8.197
NC_035095.1	37415545	.	T	G	.	.	MAF_USDA=4.098
NC_035095.1	37415548	.	G	T	.	.	MAF_INRAE=5.063;MAF_USDA=10.588
NC_035095.1	37415587	.	T	G	.	.	MAF_INRAE=5.063;MAF_USDA=11.765
NC_035095.1	37415653	.	T	C	.	.	MAF_INRAE=6.329;MAF_USDA=19.412
NC_035095.1	37415659	.	G	T	.	.	MAF_INRAE=7.595;MAF_USDA=20.0
NC_035095.1	37415705	.	T	G	.	.	MAF_USDA=17.647
NC_035095.1	37415715	.	G	A	.	.	MAF_USDA=2.941
NC_035095.1	37415755	.	C	T	.	.	MAF_USDA=1.639
NC_035095.1	37415787	.	C	A	.	.	MAF_USDA=4.098
NC_035095.1	37415974	.	A	G	.	.	MAF_INRAE=5.0
NC_035095.1	37415991	.	G	C	.	.	MAF_USDA=2.941
NC_035095.1	37416041	.	C	A	.	.	MAF_INRAE=34.81;MAF_USDA=30.0
NC_035095.1	37416084	.	C	T	.	.	MAF_USDA=3.529
NC_035095.1	37416112	.	T	C	.	.	MAF_INRAE=5.063;MAF_USDA=13.529
NC_035095.1	37416199	.	G	A	.	.	MAF_USDA=2.459
NC_035095.1	37416201	.	T	C	.	.	MAF_INRAE=6.329;MAF_USDA=18.824
NC_035095.1	37416246	.	A	G	.	.	MAF_USDA=10.0
NC_035095.1	37416268	.	C	T	.	.	MAF_USDA=3.529
NC_035095.1	37416271	.	T	G	.	.	MAF_INRAE=30.38;MAF_USDA=17.647
NC_035095.1	37416316	.	A	G	.	.	MAF_USDA=4.118
NC_035095.1	37416433	.	T	C	.	.	MAF_USDA=2.353
NC_035095.1	37416529	.	G	A	.	.	MAF_USDA=4.167
NC_035095.1	37416726	.	G	T	.	.	MAF_USDA=1.639
NC_035095.1	37416783	.	T	A	.	.	MAF_INRAE=10.0
NC_035095.1	37416802	.	G	A	.	.	MAF_INRAE=10.0
NC_035095.1	37416841	.	A	G	.	.	MAF_INRAE=5.063;MAF_USDA=9.412
NC_035095.1	37416875	.	T	C	.	.	MAF_INRAE=31.579;MAF_USDA=43.529
NC_035095.1	37416927	.	G	A	.	.	MAF_USDA=4.167
NC_035095.1	37417072	.	A	G	.	.	MAF_INRAE=5.063;MAF_USDA=9.412
NC_035095.1	37417096	.	G	A	.	.	MAF_INRAE=5.063;MAF_USDA=7.647
NC_035095.1	37417125	.	T	C	.	.	MAF_USDA=3.279
NC_035095.1	37417185	.	G	T	.	.	MAF_INRAE=6.329;MAF_USDA=12.941
NC_035095.1	37417194	.	T	G	.	.	MAF_USDA=1.639
NC_035095.1	37417222	.	C	A	.	.	MAF_INRAE=5.063;MAF_USDA=9.412
NC_035095.1	37417238	.	A	C	.	.	MAF_INRAE=44.304;MAF_USDA=44.118
NC_035095.1	37417265	.	C	G	.	.	MAF_USDA=1.639
NC_035095.1	37417272	.	A	C	.	.	MAF_INRAE=5.063;MAF_USDA=9.412
NC_035095.1	37417297	.	T	G	.	.	MAF_INRAE=37.342;MAF_USDA=32.941
NC_035095.1	37417460	.	C	A	.	.	MAF_INRAE=42.405;MAF_USDA=44.706
NC_035095.1	37417604	.	A	G	.	.	MAF_INRAE=46.203;MAF_USDA=24.118
NC_035095.1	37417681	.	G	A	.	.	MAF_INRAE=21.519;MAF_USDA=7.059
NC_035095.1	37417727	.	G	C	.	.	MAF_INRAE=43.038;MAF_USDA=44.118
NC_035095.1	37417737	.	C	T	.	.	MAF_USDA=4.098
NC_035095.1	37417748	.	T	C	.	.	MAF_INRAE=43.038;MAF_USDA=44.118
NC_035095.1	37417776	.	A	G	.	.	MAF_USDA=2.459
NC_035095.1	37417805	.	T	G	.	.	MAF_INRAE=43.038;MAF_USDA=43.529
NC_035095.1	37417860	.	A	G	.	.	MAF_INRAE=36.667;MAF_USDA=45.882
NC_035095.1	37417880	.	T	A	.	.	MAF_INRAE=36.667;MAF_USDA=45.294
NC_035095.1	37417885	.	T	G	.	.	MAF_INRAE=36.667;MAF_USDA=44.118
NC_035095.1	37417955	.	G	T	.	.	MAF_USDA=4.167
NC_035095.1	37417958	.	A	C	.	.	MAF_USDA=1.639
NC_035095.1	37417987	.	A	G	.	.	MAF_INRAE=3.333;MAF_USDA=27.059
NC_035095.1	37418001	.	G	T	.	.	MAF_USDA=4.167
NC_035095.1	37418025	.	T	G	.	.	MAF_USDA=8.333
NC_035095.1	37418102	.	C	A	.	.	MAF_USDA=4.918
NC_035095.1	37418119	.	C	T	.	.	MAF_USDA=38.824
NC_035095.1	37418122	.	A	C	.	.	MAF_USDA=2.353
NC_035095.1	37418273	.	C	G	.	.	MAF_INRAE=31.646;MAF_USDA=33.529
NC_035095.1	37418405	.	C	A	.	.	MAF_INRAE=37.975;MAF_USDA=39.412
NC_035095.1	37418514	.	C	A	.	.	MAF_INRAE=39.241;MAF_USDA=40.0
NC_035095.1	37418595	.	G	T	.	.	MAF_INRAE=15.789;MAF_USDA=5.357
NC_035095.1	37418606	.	A	C	.	.	MAF_USDA=1.639
NC_035095.1	37418616	.	A	C	.	.	MAF_USDA=6.557
NC_035095.1	37418853	.	T	A	.	.	MAF_INRAE=39.241;MAF_USDA=43.902
NC_035095.1	37418923	.	A	G	.	.	MAF_INRAE=39.241;MAF_USDA=42.941
NC_035095.1	37418973	.	C	T	.	.	MAF_USDA=1.639
NC_035095.1	37418976	.	T	C	.	.	MAF_INRAE=10.0;MAF_USDA=9.836
NC_035095.1	37419038	.	T	G	.	.	MAF_INRAE=26.316;MAF_USDA=5.294
NC_035095.1	37419100	.	C	A	.	.	MAF_USDA=1.639
NC_035095.1	37419356	.	T	C	.	.	MAF_INRAE=33.544;MAF_USDA=32.353
NC_035095.1	37419367	.	T	G	.	.	MAF_INRAE=10.526
NC_035095.1	37419384	.	T	C	.	.	MAF_INRAE=5.263
NC_035095.1	37419433	.	T	G	.	.	MAF_INRAE=27.848;MAF_USDA=17.059
NC_035095.1	37419473	.	G	A	.	.	MAF_INRAE=29.747;MAF_USDA=24.118
NC_035095.1	37419476	.	C	A	.	.	MAF_INRAE=5.263;MAF_USDA=6.25
NC_035095.1	37419527	.	C	T	.	.	MAF_USDA=2.459
NC_035095.1	37419539	.	T	A	.	.	MAF_INRAE=18.333
NC_035095.1	37419615	.	A	G	.	.	MAF_INRAE=30.38;MAF_USDA=35.294
NC_035095.1	37419627	.	C	A	.	.	MAF_INRAE=11.392;MAF_USDA=31.176
NC_035095.1	37419726	.	C	G	.	.	MAF_USDA=2.5
NC_035095.1	37419810	.	T	A	.	.	MAF_USDA=6.557
NC_035095.1	37419852	.	T	A	.	.	MAF_INRAE=26.316;MAF_USDA=12.353
NC_035095.1	37419922	.	G	A	.	.	MAF_INRAE=8.228;MAF_USDA=4.167
NC_035095.1	37419967	.	G	A	.	.	MAF_USDA=16.667
NC_035095.1	37420214	.	A	G	.	.	MAF_USDA=1.639
NC_035095.1	37420226	.	T	A	.	.	MAF_USDA=2.353
NC_035095.1	37420259	.	A	G	.	.	MAF_INRAE=30.0;MAF_USDA=30.588
NC_035095.1	37420318	.	G	A	.	.	MAF_USDA=1.639
NC_035095.1	37420380	.	C	T	.	.	MAF_INRAE=22.785;MAF_USDA=22.353
NC_035095.1	37420381	.	G	A	.	.	MAF_INRAE=6.962;MAF_USDA=1.639
NC_035095.1	37420469	.	G	C	.	.	MAF_USDA=1.639
NC_035095.1	37420505	.	G	A	.	.	MAF_INRAE=27.848;MAF_USDA=30.0
NC_035095.1	37420509	.	G	A	.	.	MAF_INRAE=28.333;MAF_USDA=30.0
NC_035095.1	37420512	.	G	T	.	.	MAF_USDA=3.279
NC_035095.1	37420558	.	C	T	.	.	MAF_INRAE=5.263
NC_035095.1	37420567	.	C	T	.	.	MAF_INRAE=26.316;MAF_USDA=10.588
NC_035095.1	37420615	.	T	A	.	.	MAF_USDA=2.459
NC_035095.1	37420650	.	T	C	.	.	MAF_INRAE=26.316;MAF_USDA=14.583
NC_035095.1	37420701	.	A	G	.	.	MAF_INRAE=49.367;MAF_USDA=48.235
NC_035095.1	37420736	.	T	G	.	.	MAF_USDA=1.639
NC_035095.1	37420741	.	C	A	.	.	MAF_INRAE=24.051;MAF_USDA=10.588
NC_035095.1	37420787	.	A	G	.	.	MAF_INRAE=8.861;MAF_USDA=11.765
NC_035095.1	37420809	.	A	T	.	.	MAF_INRAE=33.544;MAF_USDA=8.235
NC_035095.1	37420857	.	C	A	.	.	MAF_INRAE=30.38;MAF_USDA=15.294
NC_035095.1	37420901	.	G	A	.	.	MAF_INRAE=31.646;MAF_USDA=14.706
NC_035095.1	37421132	.	C	G	.	.	MAF_USDA=1.639
NC_035095.1	37421196	.	G	A	.	.	MAF_USDA=2.459
NC_035095.1	37421229	.	C	A	.	.	MAF_INRAE=12.658;MAF_USDA=5.294
NC_035095.1	37421239	.	T	A	.	.	MAF_USDA=2.459
NC_035095.1	37421255	.	C	A	.	.	MAF_INRAE=22.785;MAF_USDA=12.5
NC_035095.1	37421256	.	G	A	.	.	MAF_INRAE=25.316;MAF_USDA=8.824
NC_035095.1	37421343	.	G	T	.	.	MAF_USDA=6.25
NC_035095.1	37421408	.	C	T	.	.	MAF_INRAE=35.443;MAF_USDA=12.353
NC_035095.1	37421424	.	G	T	.	.	MAF_USDA=3.279
NC_035095.1	37421426	.	C	T	.	.	MAF_INRAE=1.667;MAF_USDA=3.279
NC_035095.1	37421427	.	T	G	.	.	MAF_INRAE=1.667;MAF_USDA=3.279
NC_035095.1	37421439	.	G	A	.	.	MAF_INRAE=22.785;MAF_USDA=4.706
NC_035095.1	37421512	.	T	G	.	.	MAF_USDA=2.381
NC_035095.1	37421592	.	T	G	.	.	MAF_USDA=1.667
NC_035095.1	37421611	.	G	A	.	.	MAF_INRAE=25.0;MAF_USDA=4.762
NC_035095.1	37421714	.	C	A	.	.	MAF_INRAE=40.833;MAF_USDA=20.833
NC_035095.1	37421885	.	A	C	.	.	MAF_USDA=6.25
NC_035095.1	37421905	.	T	C	.	.	MAF_USDA=16.667
NC_035095.1	37422064	.	G	T	.	.	MAF_USDA=18.75
NC_035095.1	37422512	.	T	A	.	.	MAF_INRAE=5.263
NC_035095.1	37422564	.	A	C	.	.	MAF_USDA=18.75
NC_035095.1	37422620	.	T	C	.	.	MAF_USDA=10.588
NC_035095.1	37422641	.	C	T	.	.	MAF_USDA=6.25
NC_035095.1	37422644	.	G	A	.	.	MAF_USDA=6.25
NC_035095.1	37422661	.	C	A	.	.	MAF_USDA=9.412
NC_035095.1	37422669	.	G	A	.	.	MAF_USDA=5.738
NC_035095.1	37422697	.	G	A	.	.	MAF_USDA=4.167
NC_035095.1	37422706	.	A	G	.	.	MAF_INRAE=34.81;MAF_USDA=15.476
NC_035095.1	37422715	.	C	A	.	.	MAF_USDA=3.279
NC_035095.1	37422717	.	G	T	.	.	MAF_USDA=4.098
NC_035095.1	37422739	.	G	A	.	.	MAF_INRAE=10.526;MAF_USDA=20.833
NC_035095.1	37422744	.	C	T	.	.	MAF_USDA=1.639
NC_035095.1	37422779	.	G	A	.	.	MAF_INRAE=9.167
NC_035095.1	37422801	.	C	T	.	.	MAF_USDA=1.639
NC_035095.1	37422838	.	C	G	.	.	MAF_INRAE=35.443;MAF_USDA=10.0
NC_035095.1	37422880	.	T	G	.	.	MAF_USDA=1.639
NC_035095.1	37422886	.	C	T	.	.	MAF_USDA=10.0
NC_035095.1	37422887	.	G	A	.	.	MAF_INRAE=21.519;MAF_USDA=10.0
NC_035095.1	37422961	.	C	T	.	.	MAF_USDA=5.0
NC_035095.1	37423057	.	G	A	.	.	MAF_INRAE=37.5
NC_035095.1	37423097	.	T	A	.	.	MAF_USDA=4.167
NC_035095.1	37423098	.	G	T	.	.	MAF_USDA=44.048
NC_035095.1	37423111	.	C	A	.	.	MAF_USDA=18.75
NC_035095.1	37423115	.	G	A	.	.	MAF_USDA=18.75
NC_035095.1	37423116	.	T	C	.	.	MAF_USDA=18.75
NC_035095.1	37423126	.	T	C	.	.	MAF_USDA=16.667
NC_035095.1	37423130	.	T	G	.	.	MAF_USDA=16.667
NC_035095.1	37423131	.	T	A	.	.	MAF_USDA=18.75
NC_035095.1	37423147	.	T	G	.	.	MAF_INRAE=5.263;MAF_USDA=1.639
NC_035095.1	37423162	.	G	A	.	.	MAF_INRAE=13.291;MAF_USDA=5.294
NC_035095.1	37423235	.	G	C	.	.	MAF_INRAE=34.81;MAF_USDA=10.588
NC_035095.1	37423286	.	G	A	.	.	MAF_INRAE=5.263;MAF_USDA=2.459
NC_035095.1	37423287	.	C	T	.	.	MAF_USDA=1.639
NC_035095.1	37423366	.	C	T	.	.	MAF_INRAE=5.263;MAF_USDA=1.639
NC_035095.1	37423443	.	A	T	.	.	MAF_INRAE=16.456;MAF_USDA=43.529
NC_035095.1	37423481	.	A	T	.	.	MAF_INRAE=25.0
NC_035095.1	37423514	.	G	A	.	.	MAF_INRAE=35.443;MAF_USDA=10.714
NC_035095.1	37423565	.	G	A	.	.	MAF_INRAE=5.263;MAF_USDA=13.115
NC_035095.1	37423642	.	T	G	.	.	MAF_INRAE=12.658;MAF_USDA=5.294
NC_035095.1	37423803	.	C	G	.	.	MAF_INRAE=10.526
NC_035095.1	37423832	.	G	A	.	.	MAF_USDA=6.557
NC_035095.1	37423839	.	G	A	.	.	MAF_INRAE=35.443;MAF_USDA=10.588
NC_035095.1	37423857	.	C	G	.	.	MAF_INRAE=12.658;MAF_USDA=5.294
NC_035095.1	37423876	.	A	G	.	.	MAF_USDA=1.639
NC_035095.1	37423901	.	T	C	.	.	MAF_INRAE=34.81;MAF_USDA=10.0
NC_035095.1	37423908	.	G	A	.	.	MAF_INRAE=12.025;MAF_USDA=5.294
NC_035095.1	37423962	.	G	T	.	.	MAF_INRAE=35.443;MAF_USDA=10.0
NC_035095.1	37424105	.	T	C	.	.	MAF_USDA=15.294
NC_035095.1	37424138	.	C	T	.	.	MAF_USDA=3.529
NC_035095.1	37424142	.	C	A	.	.	MAF_INRAE=25.316;MAF_USDA=9.412
NC_035095.1	37424213	.	G	A	.	.	MAF_USDA=2.459
NC_035095.1	37424229	.	G	T	.	.	MAF_INRAE=22.152;MAF_USDA=5.294
NC_035095.1	37424284	.	C	T	.	.	MAF_USDA=2.353
NC_035095.1	37424359	.	T	C	.	.	MAF_INRAE=35.443;MAF_USDA=11.176
NC_035095.1	37424392	.	C	T	.	.	MAF_INRAE=29.167;MAF_USDA=2.083
NC_035095.1	37424443	.	A	C	.	.	MAF_INRAE=24.684;MAF_USDA=11.176
NC_035095.1	37424524	.	T	G	.	.	MAF_USDA=6.25
NC_035095.1	37424531	.	A	G	.	.	MAF_INRAE=35.443;MAF_USDA=18.75
NC_035095.1	37424544	.	G	A	.	.	MAF_INRAE=35.443;MAF_USDA=10.588
NC_035095.1	37424551	.	G	T	.	.	MAF_USDA=9.016
NC_035095.1	37424569	.	A	G	.	.	MAF_USDA=5.738
NC_035095.1	37424653	.	G	C	.	.	MAF_INRAE=22.152;MAF_USDA=11.176
NC_035095.1	37424683	.	C	A	.	.	MAF_INRAE=5.263;MAF_USDA=1.639
NC_035095.1	37424906	.	A	G	.	.	MAF_INRAE=5.063;MAF_USDA=4.098
NC_035095.1	37424942	.	T	C	.	.	MAF_USDA=2.459
NC_035095.1	37424951	.	A	C	.	.	MAF_INRAE=15.823
NC_035095.1	37424980	.	C	A	.	.	MAF_USDA=1.639
NC_035095.1	37425098	.	C	T	.	.	MAF_INRAE=25.316;MAF_USDA=8.824
NC_035095.1	37425143	.	G	A	.	.	MAF_USDA=3.279
NC_035095.1	37425164	.	C	A	.	.	MAF_USDA=2.459
NC_035095.1	37425168	.	C	A	.	.	MAF_USDA=1.639
NC_035095.1	37425181	.	C	T	.	.	MAF_USDA=3.529
NC_035095.1	37425197	.	G	A	.	.	MAF_INRAE=5.263;MAF_USDA=8.197
NC_035095.1	37425214	.	A	T	.	.	MAF_INRAE=12.658;MAF_USDA=4.706
NC_035095.1	37425222	.	G	A	.	.	MAF_USDA=2.459
NC_035095.1	37425263	.	T	A	.	.	MAF_INRAE=22.152;MAF_USDA=5.294
NC_035095.1	37425400	.	C	T	.	.	MAF_USDA=5.738
NC_035095.1	37425446	.	G	A	.	.	MAF_USDA=6.25
NC_035095.1	37425508	.	T	C	.	.	MAF_INRAE=44.304;MAF_USDA=19.412
NC_035095.1	37425571	.	G	A	.	.	MAF_USDA=2.459
NC_035095.1	37425578	.	G	T	.	.	MAF_USDA=2.353
NC_035095.1	37425692	.	T	C	.	.	MAF_USDA=1.639
NC_035095.1	37425696	.	A	T	.	.	MAF_USDA=1.639
NC_035095.1	37425733	.	A	C	.	.	MAF_USDA=2.353
NC_035095.1	37425754	.	G	A	.	.	MAF_INRAE=5.263;MAF_USDA=13.934
NC_035095.1	37425842	.	A	T	.	.	MAF_USDA=1.639
NC_035095.1	37425867	.	A	G	.	.	MAF_INRAE=9.167
NC_035095.1	37425925	.	A	T	.	.	MAF_INRAE=9.167
NC_035095.1	37425960	.	T	C	.	.	MAF_USDA=2.941
NC_035095.1	37425997	.	C	A	.	.	MAF_USDA=1.639
NC_035095.1	37425998	.	G	A	.	.	MAF_INRAE=5.263;MAF_USDA=8.197
NC_035095.1	37426073	.	G	A	.	.	MAF_INRAE=22.152;MAF_USDA=4.706
NC_035095.1	37426097	.	G	C	.	.	MAF_USDA=9.836
NC_035095.1	37426100	.	T	C	.	.	MAF_INRAE=21.519;MAF_USDA=4.706
NC_035095.1	37426138	.	T	G	.	.	MAF_INRAE=20.886;MAF_USDA=12.5
NC_035095.1	37426142	.	G	A	.	.	MAF_INRAE=21.519;MAF_USDA=16.667
NC_035095.1	37426260	.	T	G	.	.	MAF_INRAE=10.526;MAF_USDA=1.639
NC_035095.1	37426427	.	T	A	.	.	MAF_USDA=1.639
NC_035095.1	37426458	.	A	T	.	.	MAF_USDA=32.941
NC_035095.1	37426578	.	G	A	.	.	MAF_INRAE=6.329;MAF_USDA=11.765
NC_035095.1	37426581	.	C	A	.	.	MAF_USDA=2.459
NC_035095.1	37426601	.	C	T	.	.	MAF_USDA=5.294
NC_035095.1	37426654	.	G	C	.	.	MAF_INRAE=13.291
NC_035095.1	37426655	.	C	T	.	.	MAF_INRAE=1.667;MAF_USDA=4.098
NC_035095.1	37426836	.	G	C	.	.	MAF_USDA=1.639
NC_035095.1	37426860	.	T	G	.	.	MAF_USDA=1.639
NC_035095.1	37426932	.	G	C	.	.	MAF_USDA=4.098
NC_035095.1	37426971	.	G	A	.	.	MAF_USDA=4.918
NC_035095.1	37427029	.	T	G	.	.	MAF_INRAE=26.316;MAF_USDA=5.882
NC_035095.1	37427036	.	G	A	.	.	MAF_USDA=3.333
NC_035095.1	37427041	.	G	A	.	.	MAF_INRAE=21.667
NC_035095.1	37427054	.	G	T	.	.	MAF_INRAE=21.667
NC_035095.1	37427081	.	T	C	.	.	MAF_USDA=4.098
NC_035095.1	37427094	.	C	A	.	.	MAF_INRAE=7.595;MAF_USDA=5.882
NC_035095.1	37427163	.	C	T	.	.	MAF_INRAE=5.263
NC_035095.1	37427164	.	G	A	.	.	MAF_INRAE=30.0;MAF_USDA=2.083
NC_035095.1	37427172	.	G	A	.	.	MAF_INRAE=5.263
NC_035095.1	37427174	.	C	T	.	.	MAF_USDA=2.353
NC_035095.1	37427175	.	G	A	.	.	MAF_INRAE=22.152;MAF_USDA=4.706
NC_035095.1	37427353	.	C	A	.	.	MAF_USDA=2.353
NC_035095.1	37427382	.	A	C	.	.	MAF_USDA=2.459
NC_035095.1	37427423	.	T	C	.	.	MAF_USDA=1.667
NC_035095.1	37427451	.	G	A	.	.	MAF_USDA=6.627
NC_035095.1	37427467	.	A	G	.	.	MAF_USDA=1.695
NC_035095.1	37427496	.	T	C	.	.	MAF_USDA=2.459
NC_035095.1	37427606	.	G	T	.	.	MAF_INRAE=25.949;MAF_USDA=8.824
NC_035095.1	37427639	.	A	C	.	.	MAF_USDA=2.353
NC_035095.1	37427747	.	C	A	.	.	MAF_INRAE=10.526;MAF_USDA=1.667
NC_035095.1	37427779	.	A	G	.	.	MAF_INRAE=21.519;MAF_USDA=11.765
NC_035095.1	37427783	.	G	A	.	.	MAF_INRAE=5.263
NC_035095.1	37427801	.	G	T	.	.	MAF_INRAE=12.658;MAF_USDA=5.882
NC_035095.1	37427953	.	A	T	.	.	MAF_USDA=1.639
NC_035095.1	37427966	.	T	C	.	.	MAF_USDA=1.639
NC_035095.1	37427987	.	C	T	.	.	MAF_INRAE=29.167;MAF_USDA=2.083
NC_035095.1	37428087	.	G	C	.	.	MAF_INRAE=1.667;MAF_USDA=8.197
NC_035095.1	37428099	.	C	A	.	.	MAF_INRAE=22.785;MAF_USDA=4.706
NC_035095.1	37428139	.	G	A	.	.	MAF_USDA=5.738
NC_035095.1	37428376	.	G	T	.	.	MAF_INRAE=6.962;MAF_USDA=1.667
NC_035095.1	37428423	.	G	A	.	.	MAF_USDA=1.667
NC_035095.1	37428440	.	T	G	.	.	MAF_USDA=2.381
NC_035095.1	37428495	.	T	C	.	.	MAF_INRAE=21.519;MAF_USDA=11.905
NC_035095.1	37428650	.	G	C	.	.	MAF_INRAE=21.519;MAF_USDA=12.353
NC_035095.1	37428691	.	A	G	.	.	MAF_USDA=1.639
NC_035095.1	37428731	.	C	A	.	.	MAF_USDA=3.279
NC_035095.1	37428749	.	G	T	.	.	MAF_USDA=1.639
NC_035095.1	37428753	.	G	T	.	.	MAF_USDA=1.639
NC_035095.1	37428757	.	A	C	.	.	MAF_USDA=1.639
NC_035095.1	37428804	.	T	G	.	.	MAF_USDA=1.639
NC_035095.1	37428827	.	G	T	.	.	MAF_INRAE=10.526;MAF_USDA=7.647
NC_035095.1	37428834	.	A	T	.	.	MAF_INRAE=22.785;MAF_USDA=7.059
NC_035095.1	37428874	.	C	G	.	.	MAF_INRAE=20.886;MAF_USDA=18.235
NC_035095.1	37428881	.	A	T	.	.	MAF_INRAE=24.684;MAF_USDA=8.235
NC_035095.1	37428883	.	T	A	.	.	MAF_INRAE=29.167;MAF_USDA=8.235
NC_035095.1	37428955	.	T	G	.	.	MAF_USDA=14.881
NC_035095.1	37428993	.	G	A	.	.	MAF_USDA=4.167
NC_035095.1	37428996	.	T	G	.	.	MAF_USDA=15.294
NC_035095.1	37429010	.	G	A	.	.	MAF_USDA=2.5
NC_035095.1	37429135	.	A	G	.	.	MAF_INRAE=25.316;MAF_USDA=8.235
NC_035095.1	37429179	.	C	T	.	.	MAF_USDA=4.167
NC_035095.1	37429238	.	T	C	.	.	MAF_USDA=16.471
NC_035095.1	37429417	.	T	A	.	.	MAF_USDA=2.459
NC_035095.1	37429427	.	C	A	.	.	MAF_USDA=1.639
NC_035095.1	37429455	.	G	T	.	.	MAF_USDA=5.738
NC_035095.1	37429471	.	C	A	.	.	MAF_USDA=2.353
NC_035095.1	37429519	.	T	C	.	.	MAF_USDA=4.098
NC_035095.1	37429614	.	C	T	.	.	MAF_INRAE=22.152;MAF_USDA=4.706
NC_035095.1	37429717	.	A	T	.	.	MAF_INRAE=36.076;MAF_USDA=33.929
NC_035095.1	37429719	.	T	A	.	.	MAF_INRAE=36.842;MAF_USDA=11.905
NC_035095.1	37429744	.	C	T	.	.	MAF_INRAE=26.316;MAF_USDA=5.882
NC_035095.1	37429779	.	A	G	.	.	MAF_USDA=5.0
NC_035095.1	37429812	.	G	C	.	.	MAF_INRAE=13.924;MAF_USDA=4.762
NC_035095.1	37429855	.	G	T	.	.	MAF_USDA=4.167
NC_035095.1	37429880	.	G	A	.	.	MAF_USDA=1.639
NC_035095.1	37429992	.	G	A	.	.	MAF_USDA=5.738
NC_035095.1	37430052	.	T	G	.	.	MAF_USDA=5.738
NC_035095.1	37430068	.	C	A	.	.	MAF_USDA=3.279
NC_035095.1	37430079	.	G	A	.	.	MAF_INRAE=15.789;MAF_USDA=4.706
NC_035095.1	37430121	.	G	T	.	.	MAF_INRAE=26.316;MAF_USDA=5.294
NC_035095.1	37430129	.	C	T	.	.	MAF_INRAE=22.785;MAF_USDA=4.706
NC_035095.1	37430201	.	T	A	.	.	MAF_USDA=4.918
NC_035095.1	37430387	.	T	C	.	.	MAF_USDA=6.557
NC_035095.1	37430398	.	A	G	.	.	MAF_USDA=5.738
NC_035095.1	37430449	.	C	T	.	.	MAF_INRAE=7.595;MAF_USDA=11.176
NC_035095.1	37430482	.	A	C	.	.	MAF_USDA=1.639
NC_035095.1	37430501	.	G	A	.	.	MAF_INRAE=25.316;MAF_USDA=10.588
NC_035095.1	37430579	.	C	G	.	.	MAF_USDA=1.695
NC_035095.1	37430738	.	G	A	.	.	MAF_INRAE=15.789;MAF_USDA=5.882
NC_035095.1	37431134	.	C	T	.	.	MAF_INRAE=15.789;MAF_USDA=2.353
NC_035095.1	37431254	.	G	A	.	.	MAF_USDA=1.639
NC_035095.1	37431314	.	C	G	.	.	MAF_USDA=6.557
NC_035095.1	37431346	.	C	T	.	.	MAF_USDA=5.738
NC_035095.1	37431365	.	T	A	.	.	MAF_USDA=5.738
NC_035095.1	37431369	.	A	C	.	.	MAF_USDA=3.279
NC_035095.1	37431401	.	G	T	.	.	MAF_USDA=5.738
NC_035095.1	37431444	.	C	T	.	.	MAF_INRAE=10.0
NC_035095.1	37431451	.	T	A	.	.	MAF_USDA=5.738
NC_035095.1	37431456	.	T	G	.	.	MAF_USDA=5.738
NC_035095.1	37431526	.	C	T	.	.	MAF_INRAE=18.333
NC_035095.1	37431532	.	T	G	.	.	MAF_USDA=3.279
NC_035095.1	37431541	.	A	G	.	.	MAF_USDA=5.738
NC_035095.1	37431545	.	A	G	.	.	MAF_USDA=1.639
NC_035095.1	37431560	.	C	T	.	.	MAF_USDA=5.738
NC_035095.1	37431569	.	C	G	.	.	MAF_INRAE=5.263;MAF_USDA=1.639
NC_035095.1	37431623	.	C	A	.	.	MAF_USDA=6.557
NC_035095.1	37431629	.	T	A	.	.	MAF_INRAE=30.0;MAF_USDA=2.083
NC_035095.1	37431815	.	G	T	.	.	MAF_USDA=8.197
NC_035095.1	37431855	.	T	A	.	.	MAF_USDA=5.738
NC_035095.1	37431898	.	C	A	.	.	MAF_INRAE=5.263;MAF_USDA=9.167
NC_035095.1	37431899	.	A	C	.	.	MAF_USDA=14.167
NC_035095.1	37431906	.	C	A	.	.	MAF_INRAE=5.263;MAF_USDA=10.0
NC_035095.1	37432051	.	C	T	.	.	MAF_USDA=4.918
NC_035095.1	37432054	.	C	T	.	.	MAF_USDA=4.167
NC_035095.1	37432090	.	G	A	.	.	MAF_USDA=3.279
NC_035095.1	37432102	.	C	T	.	.	MAF_USDA=8.197
NC_035095.1	37432164	.	C	T	.	.	MAF_USDA=5.738
NC_035095.1	37432165	.	T	A	.	.	MAF_USDA=5.738
NC_035095.1	37432181	.	C	T	.	.	MAF_USDA=3.529
NC_035095.1	37432257	.	C	T	.	.	MAF_USDA=5.833
NC_035095.1	37432379	.	G	A	.	.	MAF_INRAE=11.667;MAF_USDA=2.083
NC_035095.1	37432402	.	C	T	.	.	MAF_USDA=2.459
NC_035095.1	37432448	.	G	A	.	.	MAF_USDA=6.557
NC_035095.1	37432497	.	G	T	.	.	MAF_USDA=7.377
NC_035095.1	37432515	.	G	A	.	.	MAF_USDA=5.294
NC_035095.1	37432562	.	G	A	.	.	MAF_USDA=4.167
NC_035095.1	37432582	.	T	C	.	.	MAF_INRAE=1.667;MAF_USDA=4.167
NC_035095.1	37432589	.	G	A	.	.	MAF_USDA=7.5
NC_035095.1	37432668	.	A	G	.	.	MAF_USDA=5.738
NC_035095.1	37432720	.	A	T	.	.	MAF_USDA=1.765
NC_035095.1	37432728	.	G	C	.	.	MAF_USDA=4.918
NC_035095.1	37432749	.	C	T	.	.	MAF_USDA=4.918
NC_035095.1	37432754	.	G	T	.	.	MAF_USDA=1.639
NC_035095.1	37432755	.	C	A	.	.	MAF_USDA=2.353
NC_035095.1	37432759	.	G	A	.	.	MAF_USDA=4.918
NC_035095.1	37432760	.	C	G	.	.	MAF_USDA=4.918
NC_035095.1	37432763	.	G	A	.	.	MAF_USDA=3.279
NC_035095.1	37432781	.	A	G	.	.	MAF_USDA=7.377
NC_035095.1	37432820	.	G	A	.	.	MAF_USDA=9.412
NC_035095.1	37432904	.	C	A	.	.	MAF_USDA=6.557
NC_035095.1	37433139	.	C	A	.	.	MAF_USDA=7.377
NC_035095.1	37433154	.	C	T	.	.	MAF_USDA=4.098
NC_035095.1	37433155	.	C	T	.	.	MAF_USDA=4.098
NC_035095.1	37433184	.	A	T	.	.	MAF_USDA=22.917
NC_035095.1	37433252	.	C	T	.	.	MAF_INRAE=21.519;MAF_USDA=12.941
NC_035095.1	37433311	.	C	T	.	.	MAF_USDA=2.459
NC_035095.1	37433367	.	G	A	.	.	MAF_INRAE=1.667;MAF_USDA=3.279
NC_035095.1	37433666	.	G	C	.	.	MAF_INRAE=5.263;MAF_USDA=1.639
NC_035095.1	37433704	.	C	T	.	.	MAF_USDA=5.738
NC_035095.1	37433723	.	G	T	.	.	MAF_INRAE=5.263;MAF_USDA=8.197
NC_035095.1	37433870	.	C	A	.	.	MAF_USDA=1.667
NC_035095.1	37433872	.	G	T	.	.	MAF_USDA=1.667
NC_035095.1	37433940	.	T	G	.	.	MAF_USDA=7.377
NC_035095.1	37433959	.	C	T	.	.	MAF_USDA=2.459
NC_035095.1	37433979	.	C	T	.	.	MAF_USDA=6.557
NC_035095.1	37434005	.	A	G	.	.	MAF_USDA=4.098
NC_035095.1	37434015	.	T	A	.	.	MAF_USDA=12.295
NC_035095.1	37434017	.	A	T	.	.	MAF_USDA=3.279
NC_035095.1	37434056	.	T	C	.	.	MAF_USDA=4.098
NC_035095.1	37434084	.	G	A	.	.	MAF_INRAE=12.658;MAF_USDA=5.294
NC_035095.1	37434124	.	C	T	.	.	MAF_INRAE=5.263;MAF_USDA=11.475
NC_035095.1	37434129	.	G	A	.	.	MAF_INRAE=25.316;MAF_USDA=8.235
NC_035095.1	37434146	.	C	T	.	.	MAF_INRAE=1.667
NC_035095.1	37434199	.	T	G	.	.	MAF_INRAE=5.263
NC_035095.1	37434292	.	C	T	.	.	MAF_INRAE=6.962;MAF_USDA=3.333
NC_035095.1	37434293	.	G	A	.	.	MAF_USDA=2.381
NC_035095.1	37434553	.	G	A	.	.	MAF_USDA=4.237
NC_035095.1	37434567	.	G	A	.	.	MAF_USDA=25.0
NC_035095.1	37434578	.	T	G	.	.	MAF_USDA=1.695
NC_035095.1	37434632	.	T	G	.	.	MAF_USDA=1.667
NC_035095.1	37434718	.	G	T	.	.	MAF_USDA=3.333
NC_035095.1	37434754	.	A	C	.	.	MAF_USDA=9.167
NC_035095.1	37434895	.	G	C	.	.	MAF_INRAE=5.263
NC_035095.1	37434904	.	C	A	.	.	MAF_INRAE=5.263;MAF_USDA=9.167
NC_035095.1	37434998	.	A	G	.	.	MAF_USDA=12.5
NC_035095.1	37435037	.	C	T	.	.	MAF_USDA=1.667
NC_035095.1	37435134	.	C	T	.	.	MAF_USDA=5.357
NC_035095.1	37435201	.	C	A	.	.	MAF_USDA=3.333
NC_035095.1	37435254	.	T	A	.	.	MAF_USDA=16.667
NC_035095.1	37435255	.	T	A	.	.	MAF_USDA=16.667
NC_035095.1	37435368	.	T	C	.	.	MAF_USDA=3.279
NC_035095.1	37435427	.	A	G	.	.	MAF_INRAE=30.38;MAF_USDA=14.118
NC_035095.1	37435514	.	C	T	.	.	MAF_INRAE=5.263;MAF_USDA=5.294
NC_035095.1	37435634	.	C	T	.	.	MAF_USDA=1.667
NC_035095.1	37435681	.	A	T	.	.	MAF_USDA=14.583
NC_035095.1	37436760	.	C	A	.	.	MAF_INRAE=26.316;MAF_USDA=14.583
NC_035095.1	37436772	.	T	A	.	.	MAF_USDA=1.639
NC_035095.1	37436857	.	A	G	.	.	MAF_INRAE=12.025;MAF_USDA=5.294
NC_035095.1	37436889	.	A	C	.	.	MAF_USDA=4.918
NC_035095.1	37437001	.	C	T	.	.	MAF_USDA=2.459
NC_035095.1	37437050	.	T	C	.	.	MAF_USDA=12.353
NC_035095.1	37437061	.	A	T	.	.	MAF_INRAE=10.0
NC_035095.1	37437062	.	A	G	.	.	MAF_INRAE=31.013;MAF_USDA=14.706
NC_035095.1	37437072	.	C	A	.	.	MAF_USDA=3.279
NC_035095.1	37437083	.	C	T	.	.	MAF_USDA=5.738
NC_035095.1	37437172	.	C	T	.	.	MAF_INRAE=12.658;MAF_USDA=5.294
NC_035095.1	37437295	.	A	G	.	.	MAF_USDA=8.197
NC_035095.1	37437348	.	A	G	.	.	MAF_USDA=5.738
NC_035095.1	37437434	.	T	A	.	.	MAF_USDA=5.738
NC_035095.1	37437484	.	A	T	.	.	MAF_INRAE=12.5;MAF_USDA=2.083
NC_035095.1	37437523	.	G	A	.	.	MAF_USDA=3.279
NC_035095.1	37437670	.	G	C	.	.	MAF_USDA=1.639
NC_035095.1	37437674	.	C	A	.	.	MAF_USDA=4.098
NC_035095.1	37437678	.	T	A	.	.	MAF_INRAE=15.789;MAF_USDA=24.706
NC_035095.1	37438231	.	T	G	.	.	MAF_USDA=5.738
NC_035095.1	37438282	.	C	T	.	.	MAF_INRAE=28.947;MAF_USDA=8.333
NC_035095.1	37438300	.	G	T	.	.	MAF_USDA=4.098
NC_035095.1	37438303	.	C	T	.	.	MAF_USDA=10.417
NC_035095.1	37438326	.	C	T	.	.	MAF_USDA=6.557
NC_035095.1	37438347	.	T	C	.	.	MAF_USDA=43.75
NC_035095.1	37438363	.	T	G	.	.	MAF_USDA=33.333
NC_035095.1	37438373	.	A	G	.	.	MAF_USDA=14.583
NC_035095.1	37438376	.	A	G	.	.	MAF_INRAE=29.167;MAF_USDA=2.083
NC_035095.1	37438394	.	G	A	.	.	MAF_USDA=1.639
NC_035095.1	37438463	.	C	T	.	.	MAF_USDA=1.639
NC_035095.1	37438531	.	A	C	.	.	MAF_INRAE=48.333;MAF_USDA=41.667
NC_035095.1	37438740	.	T	C	.	.	MAF_USDA=12.353
NC_035095.1	37438747	.	T	G	.	.	MAF_INRAE=32.911;MAF_USDA=47.647
NC_035095.1	37438758	.	G	T	.	.	MAF_USDA=1.639
NC_035095.1	37438795	.	C	T	.	.	MAF_INRAE=26.316;MAF_USDA=5.294
NC_035095.1	37438877	.	C	A	.	.	MAF_INRAE=32.911;MAF_USDA=47.647
NC_035095.1	37438892	.	C	T	.	.	MAF_INRAE=15.789;MAF_USDA=5.882
NC_035095.1	37439010	.	A	C	.	.	MAF_INRAE=5.063;MAF_USDA=4.098
NC_035095.1	37439011	.	G	T	.	.	MAF_USDA=1.639
NC_035095.1	37439042	.	T	G	.	.	MAF_USDA=2.459
NC_035095.1	37439043	.	G	T	.	.	MAF_INRAE=32.911;MAF_USDA=48.235
NC_035095.1	37439173	.	A	G	.	.	MAF_USDA=6.557
NC_035095.1	37439198	.	G	T	.	.	MAF_INRAE=22.785;MAF_USDA=5.882
NC_035095.1	37439241	.	A	G	.	.	MAF_INRAE=32.911;MAF_USDA=48.824
NC_035095.1	37439320	.	G	A	.	.	MAF_USDA=1.639
NC_035095.1	37439364	.	T	A	.	.	MAF_INRAE=12.658;MAF_USDA=5.294
NC_035095.1	37439392	.	C	T	.	.	MAF_USDA=7.377
NC_035095.1	37439416	.	A	G	.	.	MAF_INRAE=26.316;MAF_USDA=5.294
NC_035095.1	37439434	.	A	G	.	.	MAF_INRAE=32.911;MAF_USDA=49.412
NC_035095.1	37439474	.	T	A	.	.	MAF_INRAE=24.684;MAF_USDA=17.857
NC_035095.1	37439478	.	C	G	.	.	MAF_INRAE=29.167;MAF_USDA=8.333
NC_035095.1	37439493	.	G	T	.	.	MAF_INRAE=12.658;MAF_USDA=5.357
NC_035095.1	37439504	.	G	T	.	.	MAF_USDA=2.459
NC_035095.1	37439513	.	G	T	.	.	MAF_INRAE=5.263;MAF_USDA=13.115
NC_035095.1	37439514	.	G	T	.	.	MAF_USDA=13.934
NC_035095.1	37439593	.	A	G	.	.	MAF_INRAE=21.519;MAF_USDA=16.471
NC_035095.1	37439642	.	C	G	.	.	MAF_INRAE=13.924;MAF_USDA=11.176
NC_035095.1	37439678	.	C	T	.	.	MAF_INRAE=46.203;MAF_USDA=32.941
NC_035095.1	37439686	.	C	A	.	.	MAF_INRAE=5.263;MAF_USDA=8.197
NC_035095.1	37439774	.	T	A	.	.	MAF_USDA=1.639
NC_035095.1	37439804	.	C	A	.	.	MAF_USDA=10.656
NC_035095.1	37439810	.	C	A	.	.	MAF_USDA=9.016
NC_035095.1	37439817	.	G	T	.	.	MAF_USDA=9.016
NC_035095.1	37439855	.	C	T	.	.	MAF_INRAE=21.519;MAF_USDA=15.294
NC_035095.1	37439881	.	A	G	.	.	MAF_USDA=4.098
NC_035095.1	37439961	.	G	A	.	.	MAF_INRAE=26.316;MAF_USDA=5.294
NC_035095.1	37439967	.	C	G	.	.	MAF_INRAE=5.263;MAF_USDA=8.197
NC_035095.1	37439987	.	T	C	.	.	MAF_INRAE=21.519;MAF_USDA=18.235
NC_035095.1	37439993	.	G	A	.	.	MAF_INRAE=21.519;MAF_USDA=15.882
NC_035095.1	37440064	.	C	T	.	.	MAF_USDA=1.639
NC_035095.1	37440091	.	T	C	.	.	MAF_INRAE=21.519;MAF_USDA=16.471
NC_035095.1	37440133	.	G	T	.	.	MAF_USDA=5.738
NC_035095.1	37440136	.	C	T	.	.	MAF_INRAE=45.57;MAF_USDA=28.824
NC_035095.1	37440141	.	G	A	.	.	MAF_INRAE=5.263;MAF_USDA=8.197
NC_035095.1	37440156	.	G	T	.	.	MAF_INRAE=26.316;MAF_USDA=5.294
NC_035095.1	37440195	.	T	C	.	.	MAF_USDA=12.353
NC_035095.1	37440212	.	T	A	.	.	MAF_INRAE=21.519;MAF_USDA=16.471
NC_035095.1	37440285	.	T	C	.	.	MAF_USDA=3.279
NC_035095.1	37440361	.	C	G	.	.	MAF_USDA=18.235
NC_035095.1	37440376	.	C	T	.	.	MAF_USDA=4.167
NC_035095.1	37440383	.	T	G	.	.	MAF_USDA=4.167
NC_035095.1	37440398	.	C	A	.	.	MAF_USDA=8.197
NC_035095.1	37440402	.	G	A	.	.	MAF_USDA=2.353
NC_035095.1	37440461	.	T	C	.	.	MAF_USDA=46.471
NC_035095.1	37440487	.	A	G	.	.	MAF_USDA=45.882
NC_035095.1	37440533	.	T	A	.	.	MAF_INRAE=15.789;MAF_USDA=4.118
NC_035095.1	37440594	.	T	A	.	.	MAF_USDA=4.167
NC_035095.1	37440612	.	A	G	.	.	MAF_INRAE=18.987;MAF_USDA=16.471
NC_035095.1	37440621	.	A	T	.	.	MAF_INRAE=12.658;MAF_USDA=5.294
NC_035095.1	37440655	.	C	T	.	.	MAF_USDA=2.459
NC_035095.1	37440686	.	A	C	.	.	MAF_USDA=3.279
NC_035095.1	37440729	.	C	T	.	.	MAF_INRAE=26.316;MAF_USDA=5.294
NC_035095.1	37440799	.	A	T	.	.	MAF_INRAE=21.519;MAF_USDA=16.471
NC_035095.1	37440823	.	C	A	.	.	MAF_USDA=1.639
NC_035095.1	37440956	.	C	T	.	.	MAF_INRAE=19.62;MAF_USDA=14.881
NC_035095.1	37441048	.	C	A	.	.	MAF_INRAE=5.263;MAF_USDA=5.357
NC_035095.1	37441074	.	C	G	.	.	MAF_USDA=4.118
NC_035095.1	37441088	.	CAAT	CAAA	.	.	MAF_USDA=47.917
NC_035095.1	37441178	.	T	G	.	.	MAF_INRAE=20.886;MAF_USDA=15.476
NC_035095.1	37441179	.	T	G	.	.	MAF_INRAE=12.658;MAF_USDA=5.357
NC_035095.1	37441302	.	T	C	.	.	MAF_USDA=2.459
NC_035095.1	37441305	.	G	T	.	.	MAF_USDA=25.0
NC_035095.1	37441315	.	A	C	.	.	MAF_USDA=25.0
NC_035095.1	37441464	.	G	T	.	.	MAF_INRAE=33.544;MAF_USDA=45.294
NC_035095.1	37441472	.	G	A	.	.	MAF_USDA=2.353
NC_035095.1	37441478	.	A	G	.	.	MAF_INRAE=22.152;MAF_USDA=16.471
NC_035095.1	37441587	.	A	C	.	.	MAF_INRAE=21.519;MAF_USDA=16.471
NC_035095.1	37441685	.	A	C	.	.	MAF_USDA=1.639
NC_035095.1	37441754	.	A	G	.	.	MAF_INRAE=32.911;MAF_USDA=44.706
NC_035095.1	37441755	.	A	G	.	.	MAF_INRAE=33.333;MAF_USDA=44.706
NC_035095.1	37441877	.	G	T	.	.	MAF_INRAE=5.263
NC_035095.1	37441955	.	A	G	.	.	MAF_INRAE=32.911;MAF_USDA=44.706
NC_035095.1	37442092	.	T	G	.	.	MAF_INRAE=32.911;MAF_USDA=46.471
NC_035095.1	37442199	.	C	A	.	.	MAF_INRAE=25.316;MAF_USDA=8.235
NC_035095.1	37442201	.	G	A	.	.	MAF_INRAE=30.0;MAF_USDA=8.235
NC_035095.1	37442204	.	A	G	.	.	MAF_INRAE=5.263;MAF_USDA=1.639
NC_035095.1	37442258	.	G	A	.	.	MAF_USDA=1.639
NC_035095.1	37442343	.	C	G	.	.	MAF_INRAE=26.316;MAF_USDA=5.294
NC_035095.1	37442358	.	G	T	.	.	MAF_INRAE=5.263;MAF_USDA=13.934
NC_035095.1	37442410	.	T	A	.	.	MAF_INRAE=10.526;MAF_USDA=1.639
NC_035095.1	37442421	.	T	A	.	.	MAF_INRAE=21.519;MAF_USDA=17.059
NC_035095.1	37442476	.	G	T	.	.	MAF_INRAE=26.582;MAF_USDA=17.647
NC_035095.1	37442598	.	G	A	.	.	MAF_USDA=4.918
NC_035095.1	37442631	.	G	A	.	.	MAF_INRAE=21.519;MAF_USDA=16.471
NC_035095.1	37442786	.	A	T	.	.	MAF_USDA=1.639
NC_035095.1	37442792	.	A	G	.	.	MAF_USDA=4.118
NC_035095.1	37442973	.	G	A	.	.	MAF_INRAE=21.519;MAF_USDA=16.667
NC_035095.1	37443022	.	A	C	.	.	MAF_INRAE=41.772;MAF_USDA=37.059
NC_035095.1	37443136	.	G	T	.	.	MAF_USDA=16.471
NC_035095.1	37443372	.	G	A	.	.	MAF_USDA=1.639
NC_035095.1	37443431	.	C	T	.	.	MAF_USDA=8.197
NC_035095.1	37443433	.	C	T	.	.	MAF_USDA=2.459
NC_035095.1	37443439	.	T	C	.	.	MAF_USDA=2.459
NC_035095.1	37443458	.	G	C	.	.	MAF_INRAE=22.785;MAF_USDA=15.294
NC_035095.1	37443461	.	G	A	.	.	MAF_INRAE=12.025;MAF_USDA=4.706
NC_035095.1	37443471	.	G	A	.	.	MAF_INRAE=24.684;MAF_USDA=15.294
NC_035095.1	37443475	.	A	G	.	.	MAF_INRAE=34.167;MAF_USDA=42.857
NC_035095.1	37443495	.	C	T	.	.	MAF_INRAE=8.861;MAF_USDA=13.095
NC_035095.1	37443496	.	G	A	.	.	MAF_INRAE=26.316;MAF_USDA=14.583
NC_035095.1	37443592	.	G	A	.	.	MAF_USDA=4.918
NC_035095.1	37443595	.	T	C	.	.	MAF_INRAE=19.62;MAF_USDA=16.471
NC_035095.1	37443597	.	G	A	.	.	MAF_INRAE=5.263;MAF_USDA=13.115
NC_035095.1	37443614	.	G	A	.	.	MAF_USDA=2.353
NC_035095.1	37443663	.	C	A	.	.	MAF_INRAE=24.684;MAF_USDA=11.176
NC_035095.1	37443667	.	C	A	.	.	MAF_INRAE=21.519;MAF_USDA=17.059
NC_035095.1	37443705	.	A	G	.	.	MAF_INRAE=21.519;MAF_USDA=17.059
NC_035095.1	37443710	.	G	C	.	.	MAF_INRAE=21.519;MAF_USDA=16.471
NC_035095.1	37443720	.	G	T	.	.	MAF_INRAE=10.759
NC_035095.1	37443846	.	G	T	.	.	MAF_USDA=8.197
NC_035095.1	37443890	.	C	T	.	.	MAF_USDA=2.459
NC_035095.1	37443973	.	G	A	.	.	MAF_USDA=3.529
NC_035095.1	37444000	.	T	C	.	.	MAF_USDA=1.639
NC_035095.1	37444010	.	C	T	.	.	MAF_USDA=5.882
NC_035095.1	37444074	.	T	G	.	.	MAF_USDA=17.857
NC_035095.1	37444076	.	A	T	.	.	MAF_USDA=9.412
NC_035095.1	37444081	.	A	T	.	.	MAF_USDA=1.639
NC_035095.1	37444158	.	A	G	.	.	MAF_USDA=2.083
NC_035095.1	37444216	.	T	C	.	.	MAF_USDA=14.706
NC_035095.1	37444241	.	G	T	.	.	MAF_USDA=17.059
NC_035095.1	37444259	.	A	C	.	.	MAF_USDA=17.647
NC_035095.1	37444299	.	G	A	.	.	MAF_USDA=17.647
NC_035095.1	37444302	.	A	C	.	.	MAF_USDA=16.471
NC_035095.1	37444318	.	C	G	.	.	MAF_USDA=24.706
NC_035095.1	37444320	.	T	A	.	.	MAF_USDA=17.059
NC_035095.1	37444354	.	C	T	.	.	MAF_USDA=4.098
NC_035095.1	37444409	.	C	T	.	.	MAF_USDA=19.412
NC_035095.1	37444447	.	C	T	.	.	MAF_USDA=1.639
NC_035095.1	37444467	.	C	T	.	.	MAF_USDA=6.25
NC_035095.1	37444497	.	G	C	.	.	MAF_USDA=1.639
NC_035095.1	37444550	.	C	A	.	.	MAF_USDA=16.667
NC_035095.1	37444647	.	T	A	.	.	MAF_USDA=25.882
NC_035095.1	37444652	.	C	T	.	.	MAF_USDA=4.167
NC_035095.1	37444705	.	G	A	.	.	MAF_USDA=16.667
NC_035095.1	37444798	.	T	C	.	.	MAF_USDA=41.176
NC_035095.1	37444803	.	A	G	.	.	MAF_USDA=42.353
NC_035095.1	37444811	.	T	C	.	.	MAF_USDA=17.059
NC_035095.1	37444833	.	G	A	.	.	MAF_USDA=2.459
NC_035095.1	37444888	.	A	T	.	.	MAF_USDA=8.197
NC_035095.1	37444923	.	T	G	.	.	MAF_USDA=7.377
NC_035095.1	37444939	.	T	C	.	.	MAF_USDA=11.176
NC_035095.1	37444959	.	G	A	.	.	MAF_USDA=4.098
NC_035095.1	37444963	.	C	T	.	.	MAF_USDA=1.639
NC_035095.1	37444964	.	G	A	.	.	MAF_USDA=3.279
NC_035095.1	37444976	.	A	C	.	.	MAF_USDA=3.279
NC_035095.1	37444977	.	G	C	.	.	MAF_USDA=3.279
NC_035095.1	37445064	.	T	C	.	.	MAF_USDA=42.857
NC_035095.1	37445140	.	C	T	.	.	MAF_USDA=3.529
NC_035095.1	37445143	.	G	A	.	.	MAF_USDA=3.529
NC_035095.1	37445306	.	T	G	.	.	MAF_USDA=44.706
NC_035095.1	37445330	.	G	A	.	.	MAF_USDA=34.706
NC_035095.1	37445373	.	A	C	.	.	MAF_USDA=16.471
NC_035095.1	37445391	.	G	T	.	.	MAF_USDA=13.095
NC_035095.1	37445400	.	G	A	.	.	MAF_USDA=17.059
NC_035095.1	37445444	.	A	G	.	.	MAF_USDA=16.471
NC_035095.1	37445563	.	T	C	.	.	MAF_USDA=5.882
NC_035095.1	37445584	.	C	T	.	.	MAF_USDA=22.917
NC_035095.1	37445585	.	C	T	.	.	MAF_USDA=4.118
NC_035095.1	37445633	.	T	G	.	.	MAF_USDA=17.059
NC_035095.1	37445704	.	A	T	.	.	MAF_USDA=25.882
NC_035095.1	37445718	.	G	A	.	.	MAF_USDA=6.25
NC_035095.1	37445740	.	A	G	.	.	MAF_USDA=5.882
NC_035095.1	37445764	.	C	T	.	.	MAF_USDA=34.118
NC_035095.1	37445776	.	A	T	.	.	MAF_USDA=16.471
NC_035095.1	37445792	.	A	G	.	.	MAF_USDA=1.639
NC_035095.1	37445922	.	A	C	.	.	MAF_INRAE=21.053;MAF_USDA=15.882
NC_035095.1	37446026	.	C	A	.	.	MAF_USDA=1.639
NC_035095.1	37446030	.	A	G	.	.	MAF_USDA=16.471
NC_035095.1	37446079	.	A	G	.	.	MAF_USDA=40.0
NC_035095.1	37446080	.	A	G	.	.	MAF_USDA=40.0
NC_035095.1	37446082	.	C	T	.	.	MAF_USDA=40.0
NC_035095.1	37446083	.	A	G	.	.	MAF_USDA=40.0
NC_035095.1	37446128	.	A	T	.	.	MAF_USDA=25.882
NC_035095.1	37446134	.	G	A	.	.	MAF_USDA=4.098
NC_035095.1	37446145	.	G	T	.	.	MAF_USDA=1.639
NC_035095.1	37446176	.	A	G	.	.	MAF_USDA=49.405
NC_035095.1	37446194	.	G	T	.	.	MAF_USDA=49.412
NC_035095.1	37446270	.	C	T	.	.	MAF_USDA=4.167
NC_035095.1	37446274	.	T	C	.	.	MAF_USDA=4.167
NC_035095.1	37446275	.	C	T	.	.	MAF_USDA=4.167
NC_035095.1	37446324	.	C	T	.	.	MAF_INRAE=32.5;MAF_USDA=49.412
NC_035095.1	37446335	.	G	A	.	.	MAF_INRAE=8.333;MAF_USDA=21.176
NC_035095.1	37446356	.	A	C	.	.	MAF_USDA=10.0
NC_035095.1	37446442	.	T	C	.	.	MAF_USDA=15.882
NC_035095.1	37446472	.	C	T	.	.	MAF_INRAE=8.333;MAF_USDA=4.167
NC_035095.1	37446538	.	C	T	.	.	MAF_USDA=45.833
NC_035095.1	37446549	.	C	T	.	.	MAF_USDA=14.706
NC_035095.1	37446553	.	G	T	.	.	MAF_USDA=45.833
NC_035095.1	37446589	.	G	A	.	.	MAF_INRAE=8.333;MAF_USDA=4.167
NC_035095.1	37446617	.	G	A	.	.	MAF_USDA=8.235
NC_035095.1	37446693	.	C	T	.	.	MAF_USDA=5.882
NC_035095.1	37446712	.	C	T	.	.	MAF_USDA=8.235
NC_035095.1	37446757	.	G	A	.	.	MAF_USDA=4.118
NC_035095.1	37446775	.	G	A	.	.	MAF_USDA=4.706
NC_035095.1	37446792	.	T	G	.	.	MAF_USDA=22.353
NC_035095.1	37446823	.	A	G	.	.	MAF_USDA=47.917
NC_035095.1	37446893	.	C	A	.	.	MAF_INRAE=2.632;MAF_USDA=14.286
NC_035095.1	37446913	.	G	A	.	.	MAF_USDA=2.459
NC_035095.1	37446921	.	G	T	.	.	MAF_INRAE=5.263
NC_035095.1	37446935	.	C	T	.	.	MAF_USDA=11.176
NC_035095.1	37446954	.	T	G	.	.	MAF_INRAE=7.895;MAF_USDA=22.917
NC_035095.1	37447044	.	C	T	.	.	MAF_INRAE=10.526;MAF_USDA=12.353
NC_035095.1	37447083	.	A	G	.	.	MAF_USDA=1.639
NC_035095.1	37447131	.	C	T	.	.	MAF_USDA=4.098
NC_035095.1	37447162	.	G	A	.	.	MAF_USDA=50.0
NC_035095.1	37447172	.	G	A	.	.	MAF_USDA=25.595
NC_035095.1	37447217	.	G	A	.	.	MAF_USDA=15.882
NC_035095.1	37447272	.	G	A	.	.	MAF_USDA=1.639
NC_035095.1	37447298	.	C	A	.	.	MAF_USDA=5.738
NC_035095.1	37447303	.	A	C	.	.	MAF_USDA=16.471
NC_035095.1	37447319	.	C	T	.	.	MAF_USDA=26.471
NC_035095.1	37447426	.	A	G	.	.	MAF_USDA=5.882
NC_035095.1	37447472	.	T	C	.	.	MAF_USDA=1.639
NC_035095.1	37447517	.	G	A	.	.	MAF_USDA=8.235
NC_035095.1	37447543	.	T	G	.	.	MAF_USDA=14.118
NC_035095.1	37447554	.	C	A	.	.	MAF_USDA=4.167
NC_035095.1	37447570	.	C	T	.	.	MAF_USDA=12.5
NC_035095.1	37447636	.	C	T	.	.	MAF_USDA=5.738
NC_035095.1	37447646	.	A	G	.	.	MAF_USDA=2.459
NC_035095.1	37447673	.	G	A	.	.	MAF_USDA=8.824
NC_035095.1	37447727	.	T	A	.	.	MAF_USDA=15.294
NC_035095.1	37447793	.	C	T	.	.	MAF_USDA=11.176
NC_035095.1	37447851	.	C	A	.	.	MAF_USDA=39.412
NC_035095.1	37447864	.	G	A	.	.	MAF_INRAE=25.949;MAF_USDA=4.118
NC_035095.1	37447943	.	G	T	.	.	MAF_INRAE=8.861;MAF_USDA=34.706
NC_035095.1	37447961	.	G	A	.	.	MAF_INRAE=5.263;MAF_USDA=1.639
NC_035095.1	37447980	.	T	G	.	.	MAF_INRAE=5.263;MAF_USDA=10.0
NC_035095.1	37447987	.	G	A	.	.	MAF_INRAE=21.519;MAF_USDA=15.882
NC_035095.1	37447990	.	G	T	.	.	MAF_INRAE=22.152;MAF_USDA=4.706
NC_035095.1	37448065	.	T	G	.	.	MAF_INRAE=43.038;MAF_USDA=39.412
NC_035095.1	37448104	.	G	C	.	.	MAF_USDA=2.353
NC_035095.1	37448121	.	G	T	.	.	MAF_INRAE=10.526
NC_035095.1	37448124	.	A	T	.	.	MAF_INRAE=30.0;MAF_USDA=21.176
NC_035095.1	37448125	.	G	C	.	.	MAF_INRAE=5.263;MAF_USDA=12.941
NC_035095.1	37448151	.	A	G	.	.	MAF_USDA=1.639
NC_035095.1	37448155	.	A	G	.	.	MAF_INRAE=48.101;MAF_USDA=40.0
NC_035095.1	37448217	.	A	G	.	.	MAF_INRAE=25.316;MAF_USDA=8.235
NC_035095.1	37448260	.	T	G	.	.	MAF_INRAE=2.5;MAF_USDA=10.0
NC_035095.1	37448261	.	C	A	.	.	MAF_INRAE=29.114;MAF_USDA=41.765
NC_035095.1	37448280	.	G	A	.	.	MAF_INRAE=28.481;MAF_USDA=27.059
NC_035095.1	37448320	.	G	T	.	.	MAF_INRAE=39.873;MAF_USDA=19.412
NC_035095.1	37448329	.	G	A	.	.	MAF_INRAE=24.684;MAF_USDA=8.235
NC_035095.1	37448429	.	A	C	.	.	MAF_USDA=4.098
NC_035095.1	37448430	.	C	A	.	.	MAF_USDA=1.639
NC_035095.1	37448453	.	G	C	.	.	MAF_INRAE=39.241;MAF_USDA=37.647
NC_035095.1	37448509	.	A	G	.	.	MAF_USDA=3.279
NC_035095.1	37448542	.	G	T	.	.	MAF_INRAE=39.241;MAF_USDA=46.471
NC_035095.1	37448583	.	A	T	.	.	MAF_INRAE=13.924;MAF_USDA=11.31
NC_035095.1	37448593	.	G	T	.	.	MAF_USDA=3.333
NC_035095.1	37448646	.	C	A	.	.	MAF_INRAE=21.519;MAF_USDA=27.647
NC_035095.1	37448663	.	C	A	.	.	MAF_USDA=1.639
NC_035095.1	37448769	.	C	A	.	.	MAF_USDA=4.098
NC_035095.1	37448834	.	A	C	.	.	MAF_INRAE=25.316;MAF_USDA=8.235
NC_035095.1	37448837	.	G	T	.	.	MAF_INRAE=45.0;MAF_USDA=21.765
NC_035095.1	37448852	.	C	G	.	.	MAF_INRAE=22.785;MAF_USDA=12.5
NC_035095.1	37448871	.	C	T	.	.	MAF_INRAE=3.333;MAF_USDA=2.459
NC_035095.1	37448921	.	A	T	.	.	MAF_INRAE=12.658;MAF_USDA=4.118
NC_035095.1	37448961	.	A	G	.	.	MAF_INRAE=10.526
NC_035095.1	37448983	.	G	T	.	.	MAF_USDA=1.765
NC_035095.1	37449003	.	C	T	.	.	MAF_USDA=3.279
NC_035095.1	37449163	.	G	A	.	.	MAF_INRAE=21.519;MAF_USDA=24.118
NC_035095.1	37449175	.	G	A	.	.	MAF_INRAE=25.316;MAF_USDA=10.588
NC_035095.1	37449212	.	A	G	.	.	MAF_USDA=2.353
NC_035095.1	37449224	.	A	C	.	.	MAF_USDA=2.459
NC_035095.1	37449247	.	C	T	.	.	MAF_INRAE=30.0;MAF_USDA=31.25
NC_035095.1	37449286	.	A	C	.	.	MAF_INRAE=12.658;MAF_USDA=11.176
NC_035095.1	37449293	.	G	A	.	.	MAF_INRAE=11.392;MAF_USDA=4.118
NC_035095.1	37449294	.	T	A	.	.	MAF_INRAE=13.333;MAF_USDA=4.118
NC_035095.1	37449336	.	T	C	.	.	MAF_INRAE=26.582;MAF_USDA=11.176
NC_035095.1	37449337	.	T	A	.	.	MAF_INRAE=2.5;MAF_USDA=20.0
NC_035095.1	37449393	.	G	A	.	.	MAF_USDA=2.459
NC_035095.1	37449417	.	T	G	.	.	MAF_USDA=6.557
NC_035095.1	37449474	.	T	A	.	.	MAF_INRAE=12.658;MAF_USDA=4.118
NC_035095.1	37449487	.	G	T	.	.	MAF_INRAE=5.696;MAF_USDA=19.412
NC_035095.1	37449528	.	G	A	.	.	MAF_INRAE=5.063;MAF_USDA=3.529
NC_035095.1	37449577	.	G	A	.	.	MAF_USDA=1.765
NC_035095.1	37449608	.	T	C	.	.	MAF_INRAE=25.316;MAF_USDA=8.235
NC_035095.1	37449615	.	C	T	.	.	MAF_INRAE=25.316;MAF_USDA=11.176
NC_035095.1	37449702	.	C	T	.	.	MAF_INRAE=24.684;MAF_USDA=10.588
NC_035095.1	37449764	.	A	G	.	.	MAF_USDA=2.353
NC_035095.1	37449790	.	T	G	.	.	MAF_USDA=3.279
NC_035095.1	37449813	.	T	C	.	.	MAF_USDA=1.667
NC_035095.1	37449819	.	G	T	.	.	MAF_USDA=2.381
NC_035095.1	37449880	.	G	A	.	.	MAF_INRAE=11.667;MAF_USDA=2.083
NC_035095.1	37449905	.	C	T	.	.	MAF_INRAE=10.0
NC_035095.1	37449914	.	G	A	.	.	MAF_USDA=10.656
NC_035095.1	37450038	.	G	A	.	.	MAF_INRAE=5.063;MAF_USDA=1.639
NC_035095.1	37450251	.	C	A	.	.	MAF_INRAE=21.519;MAF_USDA=11.905
NC_035095.1	37450291	.	G	A	.	.	MAF_INRAE=24.684;MAF_USDA=8.824
NC_035095.1	37450311	.	C	A	.	.	MAF_USDA=2.941
NC_035095.1	37450333	.	G	A	.	.	MAF_INRAE=3.333;MAF_USDA=1.639
NC_035095.1	37450386	.	C	A	.	.	MAF_INRAE=3.333
NC_035095.1	37450589	.	G	A	.	.	MAF_INRAE=12.658;MAF_USDA=4.118
NC_035095.1	37450604	.	A	T	.	.	MAF_USDA=2.353
NC_035095.1	37450681	.	A	G	.	.	MAF_USDA=2.459
NC_035095.1	37450688	.	G	A	.	.	MAF_INRAE=2.5;MAF_USDA=11.176
NC_035095.1	37450701	.	A	C	.	.	MAF_USDA=5.294
NC_035095.1	37450703	.	C	T	.	.	MAF_USDA=3.279
NC_035095.1	37450715	.	G	A	.	.	MAF_USDA=2.353
NC_035095.1	37450740	.	A	T	.	.	MAF_INRAE=22.152;MAF_USDA=35.294
NC_035095.1	37450770	.	CCGCAGCGACTTGCT	CCGCAGCGACTTGCC	.	.	MAF_USDA=16.667
NC_035095.1	37450784	.	T	C	.	.	MAF_INRAE=21.667
NC_035095.1	37450824	.	A	G	.	.	MAF_USDA=4.167
NC_035095.1	37450844	.	C	A	.	.	MAF_USDA=1.639
NC_035095.1	37450853	.	G	A	.	.	MAF_INRAE=5.263;MAF_USDA=6.471
NC_035095.1	37450948	.	C	T	.	.	MAF_INRAE=5.263;MAF_USDA=1.639
NC_035095.1	37450983	.	G	T	.	.	MAF_USDA=2.353
NC_035095.1	37450989	.	T	A	.	.	MAF_USDA=2.353
NC_035095.1	37451015	.	G	A	.	.	MAF_INRAE=5.063;MAF_USDA=4.118
NC_035095.1	37451067	.	C	A	.	.	MAF_USDA=2.353
NC_035095.1	37451091	.	A	C	.	.	MAF_USDA=1.639
NC_035095.1	37451097	.	C	T	.	.	MAF_USDA=4.918
NC_035095.1	37451102	.	G	A	.	.	MAF_USDA=6.471
NC_035095.1	37451190	.	C	T	.	.	MAF_USDA=1.639
NC_035095.1	37451223	.	T	C	.	.	MAF_USDA=1.765
NC_035095.1	37451259	.	C	G	.	.	MAF_USDA=2.941
NC_035095.1	37451276	.	C	T	.	.	MAF_USDA=3.279
NC_035095.1	37451283	.	A	T	.	.	MAF_USDA=2.941
NC_035095.1	37451296	.	A	T	.	.	MAF_USDA=2.353
NC_035095.1	37451305	.	C	A	.	.	MAF_USDA=4.118
NC_035095.1	37451331	.	C	G	.	.	MAF_USDA=4.118
NC_035095.1	37451338	.	A	G	.	.	MAF_USDA=4.118
NC_035095.1	37451395	.	A	T	.	.	MAF_USDA=2.941
NC_035095.1	37451450	.	C	T	.	.	MAF_INRAE=12.5
NC_035095.1	37451462	.	C	T	.	.	MAF_USDA=4.167
NC_035095.1	37451490	.	T	C	.	.	MAF_INRAE=5.263;MAF_USDA=3.279
NC_035095.1	37451512	.	C	T	.	.	MAF_INRAE=21.519;MAF_USDA=15.882
NC_035095.1	37451531	.	A	T	.	.	MAF_INRAE=22.785;MAF_USDA=35.294
NC_035095.1	37451597	.	T	C	.	.	MAF_USDA=4.918
NC_035095.1	37451611	.	C	A	.	.	MAF_INRAE=5.063;MAF_USDA=1.639
NC_035095.1	37451752	.	T	C	.	.	MAF_USDA=2.353
NC_035095.1	37451804	.	C	T	.	.	MAF_USDA=6.25
NC_035095.1	37451849	.	A	G	.	.	MAF_USDA=4.918
NC_035095.1	37451858	.	T	C	.	.	MAF_INRAE=5.696;MAF_USDA=20.588
NC_035095.1	37451860	.	A	T	.	.	MAF_USDA=4.918
NC_035095.1	37451861	.	T	A	.	.	MAF_USDA=4.918
NC_035095.1	37451873	.	G	C	.	.	MAF_INRAE=22.785;MAF_USDA=34.118
NC_035095.1	37452059	.	C	T	.	.	MAF_USDA=4.098
NC_035095.1	37452062	.	G	A	.	.	MAF_USDA=4.098
NC_035095.1	37452082	.	A	C	.	.	MAF_USDA=2.941
NC_035095.1	37452115	.	C	T	.	.	MAF_USDA=4.118
NC_035095.1	37452141	.	C	T	.	.	MAF_INRAE=25.316;MAF_USDA=8.235
NC_035095.1	37452149	.	A	G	.	.	MAF_INRAE=22.785;MAF_USDA=36.471
NC_035095.1	37452182	.	G	C	.	.	MAF_USDA=5.294
NC_035095.1	37452212	.	C	A	.	.	MAF_INRAE=2.5;MAF_USDA=1.639
NC_035095.1	37452239	.	G	A	.	.	MAF_INRAE=5.263;MAF_USDA=7.059
NC_035095.1	37452342	.	T	C	.	.	MAF_USDA=4.118
NC_035095.1	37452350	.	A	C	.	.	MAF_INRAE=12.658;MAF_USDA=3.529
NC_035095.1	37452473	.	G	T	.	.	MAF_USDA=2.459
NC_035095.1	37452491	.	T	C	.	.	MAF_INRAE=5.696;MAF_USDA=19.412
NC_035095.1	37452548	.	A	G	.	.	MAF_INRAE=20.886;MAF_USDA=26.471
NC_035095.1	37452614	.	G	A	.	.	MAF_INRAE=21.519;MAF_USDA=25.882
NC_035095.1	37452746	.	A	G	.	.	MAF_INRAE=21.667
NC_035095.1	37452757	.	G	T	.	.	MAF_INRAE=5.263;MAF_USDA=5.882
NC_035095.1	37452789	.	G	T	.	.	MAF_INRAE=5.263;MAF_USDA=7.377
NC_035095.1	37452843	.	C	T	.	.	MAF_USDA=2.381
NC_035095.1	37452844	.	G	A	.	.	MAF_INRAE=20.886;MAF_USDA=26.786
NC_035095.1	37452847	.	G	A	.	.	MAF_INRAE=12.658;MAF_USDA=4.167
NC_035095.1	37452860	.	A	G	.	.	MAF_INRAE=22.152;MAF_USDA=35.119
NC_035095.1	37452886	.	C	A	.	.	MAF_USDA=3.333
NC_035095.1	37452925	.	C	T	.	.	MAF_INRAE=5.263;MAF_USDA=4.167
NC_035095.1	37452987	.	T	C	.	.	MAF_USDA=2.353
NC_035095.1	37453016	.	A	G	.	.	MAF_INRAE=22.152;MAF_USDA=33.529
NC_035095.1	37453177	.	A	G	.	.	MAF_USDA=1.639
NC_035095.1	37453200	.	T	C	.	.	MAF_USDA=3.529
NC_035095.1	37453237	.	C	G	.	.	MAF_INRAE=26.316;MAF_USDA=5.357
NC_035095.1	37453265	.	C	A	.	.	MAF_INRAE=22.785;MAF_USDA=30.952
NC_035095.1	37453344	.	C	T	.	.	MAF_INRAE=10.833;MAF_USDA=4.706
NC_035095.1	37453464	.	G	T	.	.	MAF_USDA=1.639
NC_035095.1	37453481	.	C	T	.	.	MAF_USDA=1.639
NC_035095.1	37453646	.	C	T	.	.	MAF_USDA=4.098
NC_035095.1	37453847	.	T	A	.	.	MAF_INRAE=26.316;MAF_USDA=25.882
NC_035095.1	37453910	.	T	C	.	.	MAF_USDA=4.098
NC_035095.1	37453941	.	T	G	.	.	MAF_INRAE=23.418;MAF_USDA=11.765
NC_035095.1	37453958	.	A	T	.	.	MAF_INRAE=5.263;MAF_USDA=9.836
NC_035095.1	37453986	.	G	T	.	.	MAF_INRAE=5.263;MAF_USDA=1.639
NC_035095.1	37454075	.	A	G	.	.	MAF_USDA=1.695
NC_035095.1	37454079	.	C	T	.	.	MAF_INRAE=9.494;MAF_USDA=15.06
NC_035095.1	37454107	.	G	C	.	.	MAF_INRAE=10.833;MAF_USDA=4.878
NC_035095.1	37454117	.	A	G	.	.	MAF_USDA=3.448
NC_035095.1	37454142	.	C	A	.	.	MAF_INRAE=10.526;MAF_USDA=2.5
NC_035095.1	37454171	.	G	T	.	.	MAF_INRAE=4.43;MAF_USDA=2.5
NC_035095.1	37454185	.	C	T	.	.	MAF_INRAE=22.785;MAF_USDA=12.5
NC_035095.1	37454352	.	G	A	.	.	MAF_USDA=2.459
NC_035095.1	37454361	.	T	A	.	.	MAF_USDA=1.639
NC_035095.1	37454365	.	C	A	.	.	MAF_USDA=4.167
NC_035095.1	37454377	.	C	T	.	.	MAF_INRAE=33.333;MAF_USDA=2.941
NC_035095.1	37454397	.	A	T	.	.	MAF_INRAE=43.038;MAF_USDA=48.235
NC_035095.1	37454422	.	T	C	.	.	MAF_USDA=2.353
NC_035095.1	37454425	.	A	G	.	.	MAF_INRAE=1.667
NC_035095.1	37454462	.	G	A	.	.	MAF_INRAE=27.215;MAF_USDA=5.882
NC_035095.1	37454571	.	T	A	.	.	MAF_USDA=4.167
NC_035095.1	37454835	.	G	A	.	.	MAF_INRAE=5.263;MAF_USDA=9.836
NC_035095.1	37454871	.	C	A	.	.	MAF_INRAE=3.333;MAF_USDA=1.639
NC_035095.1	37454927	.	A	T	.	.	MAF_INRAE=21.519;MAF_USDA=15.294
NC_035095.1	37454980	.	C	T	.	.	MAF_USDA=4.098
NC_035095.1	37455029	.	C	T	.	.	MAF_INRAE=33.544;MAF_USDA=31.765
NC_035095.1	37455047	.	T	C	.	.	MAF_INRAE=22.785;MAF_USDA=9.412
NC_035095.1	37455133	.	A	T	.	.	MAF_INRAE=5.263
NC_035095.1	37455219	.	C	A	.	.	MAF_USDA=1.639
NC_035095.1	37455255	.	T	C	.	.	MAF_INRAE=4.43;MAF_USDA=10.0
NC_035095.1	37455279	.	C	T	.	.	MAF_INRAE=6.329;MAF_USDA=6.25
NC_035095.1	37455297	.	C	T	.	.	MAF_USDA=1.639
NC_035095.1	37455363	.	A	T	.	.	MAF_USDA=16.667
NC_035095.1	37455417	.	T	G	.	.	MAF_INRAE=12.025;MAF_USDA=12.941
NC_035095.1	37455571	.	C	A	.	.	MAF_INRAE=1.667
NC_035095.1	37455582	.	T	G	.	.	MAF_INRAE=10.0;MAF_USDA=4.918
NC_035095.1	37455604	.	G	A	.	.	MAF_INRAE=31.579;MAF_USDA=37.059
NC_035095.1	37455606	.	T	A	.	.	MAF_USDA=37.059
NC_035095.1	37455643	.	A	C	.	.	MAF_USDA=1.639
NC_035095.1	37455751	.	C	T	.	.	MAF_INRAE=25.316;MAF_USDA=21.176
NC_035095.1	37455768	.	T	C	.	.	MAF_INRAE=41.772;MAF_USDA=32.941
NC_035095.1	37455777	.	T	C	.	.	MAF_USDA=1.639
NC_035095.1	37455816	.	G	A	.	.	MAF_USDA=1.639
NC_035095.1	37455835	.	C	A	.	.	MAF_INRAE=5.263
NC_035095.1	37455943	.	A	G	.	.	MAF_USDA=1.639
NC_035095.1	37455945	.	G	A	.	.	MAF_INRAE=15.789;MAF_USDA=6.471
NC_035095.1	37455976	.	G	A	.	.	MAF_USDA=4.098
NC_035095.1	37455985	.	G	A	.	.	MAF_USDA=1.639
NC_035095.1	37455998	.	A	G	.	.	MAF_USDA=1.639
NC_035095.1	37456036	.	A	C	.	.	MAF_INRAE=36.709;MAF_USDA=35.294
NC_035095.1	37456040	.	T	G	.	.	MAF_INRAE=33.333;MAF_USDA=36.471
NC_035095.1	37456060	.	C	A	.	.	MAF_INRAE=15.789;MAF_USDA=6.471
NC_035095.1	37456065	.	A	G	.	.	MAF_INRAE=36.709;MAF_USDA=35.882
NC_035095.1	37456106	.	C	A	.	.	MAF_INRAE=21.053;MAF_USDA=8.235
NC_035095.1	37456368	.	T	A	.	.	MAF_INRAE=24.051;MAF_USDA=12.941
NC_035095.1	37456481	.	T	G	.	.	MAF_USDA=5.882
NC_035095.1	37456482	.	A	G	.	.	MAF_USDA=2.459
NC_035095.1	37456491	.	G	T	.	.	MAF_INRAE=5.263;MAF_USDA=24.118
NC_035095.1	37456515	.	T	G	.	.	MAF_USDA=1.639
NC_035095.1	37456536	.	T	G	.	.	MAF_INRAE=13.924;MAF_USDA=44.118
NC_035095.1	37456546	.	C	G	.	.	MAF_INRAE=26.582;MAF_USDA=13.529
NC_035095.1	37456596	.	G	T	.	.	MAF_INRAE=8.228;MAF_USDA=14.118
NC_035095.1	37456660	.	T	A	.	.	MAF_INRAE=35.443;MAF_USDA=20.0
NC_035095.1	37456683	.	T	C	.	.	MAF_INRAE=15.789;MAF_USDA=6.471
NC_035095.1	37456697	.	T	A	.	.	MAF_INRAE=4.43;MAF_USDA=4.706
NC_035095.1	37456743	.	G	T	.	.	MAF_USDA=6.471
NC_035095.1	37456900	.	A	G	.	.	MAF_INRAE=24.051;MAF_USDA=18.824
NC_035095.1	37456902	.	C	A	.	.	MAF_USDA=1.639
NC_035095.1	37456930	.	A	G	.	.	MAF_INRAE=26.667;MAF_USDA=20.833
NC_035095.1	37457248	.	T	C	.	.	MAF_USDA=1.639
NC_035095.1	37457399	.	G	A	.	.	MAF_INRAE=24.051;MAF_USDA=21.765
NC_035095.1	37457423	.	G	A	.	.	MAF_INRAE=2.5;MAF_USDA=2.353
NC_035095.1	37457467	.	A	C	.	.	MAF_INRAE=21.053;MAF_USDA=15.882
NC_035095.1	37457506	.	T	C	.	.	MAF_INRAE=24.051;MAF_USDA=21.176
NC_035095.1	37457527	.	G	C	.	.	MAF_USDA=6.471
NC_035095.1	37457558	.	T	G	.	.	MAF_USDA=4.118
NC_035095.1	37457559	.	T	C	.	.	MAF_USDA=4.118
NC_035095.1	37457601	.	A	C	.	.	MAF_USDA=1.639
NC_035095.1	37457711	.	A	G	.	.	MAF_USDA=5.882
NC_035095.1	37457728	.	A	T	.	.	MAF_INRAE=46.835;MAF_USDA=35.294
NC_035095.1	37457729	.	C	T	.	.	MAF_INRAE=49.167;MAF_USDA=15.294
NC_035095.1	37457756	.	C	G	.	.	MAF_INRAE=46.203;MAF_USDA=35.294
NC_035095.1	37457800	.	T	G	.	.	MAF_INRAE=4.43;MAF_USDA=6.471
NC_035095.1	37457809	.	T	G	.	.	MAF_INRAE=47.468;MAF_USDA=34.706
NC_035095.1	37457891	.	C	T	.	.	MAF_USDA=5.882
NC_035095.1	37457918	.	A	C	.	.	MAF_USDA=5.952
NC_035095.1	37458041	.	C	T	.	.	MAF_USDA=5.882
NC_035095.1	37458091	.	T	G	.	.	MAF_INRAE=21.667
NC_035095.1	37458094	.	A	C	.	.	MAF_INRAE=22.5
NC_035095.1	37458117	.	A	G	.	.	MAF_INRAE=36.842;MAF_USDA=34.118
NC_035095.1	37458274	.	T	C	.	.	MAF_USDA=7.059
NC_035095.1	37458367	.	C	T	.	.	MAF_USDA=5.738
NC_035095.1	37458370	.	C	T	.	.	MAF_USDA=1.639
NC_035095.1	37458378	.	A	T	.	.	MAF_USDA=1.639
NC_035095.1	37458508	.	C	T	.	.	MAF_INRAE=31.013;MAF_USDA=5.882
NC_035095.1	37458533	.	A	T	.	.	MAF_USDA=4.098
NC_035095.1	37458641	.	C	A	.	.	MAF_INRAE=10.0
NC_035095.1	37458791	.	A	G	.	.	MAF_INRAE=30.0;MAF_USDA=2.083
NC_035095.1	37458795	.	G	T	.	.	MAF_INRAE=5.263
NC_035095.1	37458938	.	C	T	.	.	MAF_INRAE=46.835;MAF_USDA=35.882
NC_035095.1	37458959	.	C	G	.	.	MAF_INRAE=4.43;MAF_USDA=5.882
NC_035095.1	37459055	.	T	G	.	.	MAF_INRAE=46.835;MAF_USDA=37.059
NC_035095.1	37459057	.	A	T	.	.	MAF_INRAE=2.5;MAF_USDA=5.882
NC_035095.1	37459066	.	A	T	.	.	MAF_USDA=6.471
NC_035095.1	37459096	.	G	T	.	.	MAF_INRAE=31.646;MAF_USDA=5.294
NC_035095.1	37459131	.	A	G	.	.	MAF_INRAE=36.842;MAF_USDA=22.353
NC_035095.1	37459177	.	T	A	.	.	MAF_INRAE=5.263;MAF_USDA=22.941
NC_035095.1	37459277	.	A	G	.	.	MAF_INRAE=46.835;MAF_USDA=32.353
NC_035095.1	37459461	.	C	A	.	.	MAF_INRAE=26.316;MAF_USDA=19.412
NC_035095.1	37459463	.	G	A	.	.	MAF_INRAE=8.333;MAF_USDA=38.824
NC_035095.1	37459465	.	A	C	.	.	MAF_INRAE=8.333;MAF_USDA=38.824
NC_035095.1	37459477	.	C	T	.	.	MAF_INRAE=41.772;MAF_USDA=34.118
NC_035095.1	37459480	.	G	C	.	.	MAF_INRAE=8.333;MAF_USDA=38.824
NC_035095.1	37459525	.	G	A	.	.	MAF_INRAE=5.263;MAF_USDA=8.197
NC_035095.1	37459639	.	A	G	.	.	MAF_INRAE=21.519;MAF_USDA=44.118
NC_035095.1	37459738	.	T	C	.	.	MAF_USDA=8.235
NC_035095.1	37459755	.	C	A	.	.	MAF_INRAE=15.19;MAF_USDA=25.882
NC_035095.1	37459846	.	A	C	.	.	MAF_INRAE=5.263;MAF_USDA=7.059
NC_035095.1	37459889	.	G	T	.	.	MAF_USDA=1.639
NC_035095.1	37459924	.	A	G	.	.	MAF_INRAE=10.526;MAF_USDA=11.176
NC_035095.1	37459934	.	T	G	.	.	MAF_USDA=1.639
NC_035095.1	37460006	.	T	A	.	.	MAF_INRAE=15.789;MAF_USDA=9.412
NC_035095.1	37460024	.	C	T	.	.	MAF_INRAE=26.316;MAF_USDA=27.647
NC_035095.1	37460088	.	G	A	.	.	MAF_USDA=1.639
NC_035095.1	37460227	.	G	T	.	.	MAF_INRAE=5.063;MAF_USDA=6.25
NC_035095.1	37460242	.	C	A	.	.	MAF_USDA=1.639
NC_035095.1	37460265	.	G	T	.	.	MAF_USDA=1.639
NC_035095.1	37460327	.	A	C	.	.	MAF_INRAE=18.987;MAF_USDA=46.471
NC_035095.1	37460376	.	C	G	.	.	MAF_USDA=4.098
NC_035095.1	37460400	.	G	T	.	.	MAF_INRAE=10.526;MAF_USDA=6.471
NC_035095.1	37460450	.	G	A	.	.	MAF_INRAE=18.987;MAF_USDA=45.294
NC_035095.1	37460733	.	G	A	.	.	MAF_INRAE=18.987;MAF_USDA=47.059
NC_035095.1	37460746	.	C	T	.	.	MAF_INRAE=11.392;MAF_USDA=15.882
NC_035095.1	37460790	.	A	C	.	.	MAF_USDA=4.918
NC_035095.1	37460898	.	G	T	.	.	MAF_INRAE=10.526;MAF_USDA=7.059
NC_035095.1	37460923	.	T	C	.	.	MAF_USDA=3.279
NC_035095.1	37461006	.	G	A	.	.	MAF_INRAE=1.667
NC_035095.1	37461089	.	A	T	.	.	MAF_INRAE=13.291;MAF_USDA=34.118
NC_035095.1	37461123	.	A	G	.	.	MAF_USDA=1.639
NC_035095.1	37461128	.	A	C	.	.	MAF_INRAE=21.519;MAF_USDA=11.765
NC_035095.1	37461172	.	A	C	.	.	MAF_INRAE=12.025;MAF_USDA=16.471
NC_035095.1	37461230	.	G	A	.	.	MAF_INRAE=14.557;MAF_USDA=21.765
NC_035095.1	37461237	.	G	T	.	.	MAF_USDA=6.25
NC_035095.1	37461264	.	G	T	.	.	MAF_USDA=1.639
NC_035095.1	37461265	.	T	C	.	.	MAF_INRAE=5.263
NC_035095.1	37461485	.	C	T	.	.	MAF_INRAE=24.051;MAF_USDA=45.882
NC_035095.1	37461581	.	G	A	.	.	MAF_INRAE=21.519;MAF_USDA=11.765
NC_035095.1	37461585	.	A	T	.	.	MAF_USDA=1.639
NC_035095.1	37461596	.	C	T	.	.	MAF_INRAE=5.696;MAF_USDA=2.459
NC_035095.1	37461599	.	T	G	.	.	MAF_USDA=2.459
NC_035095.1	37461606	.	C	T	.	.	MAF_INRAE=5.263;MAF_USDA=8.197
NC_035095.1	37461629	.	T	G	.	.	MAF_INRAE=7.595;MAF_USDA=9.836
NC_035095.1	37461656	.	A	G	.	.	MAF_INRAE=32.278;MAF_USDA=45.294
NC_035095.1	37461678	.	C	A	.	.	MAF_USDA=8.235
NC_035095.1	37461692	.	T	A	.	.	MAF_INRAE=20.253;MAF_USDA=8.235
NC_035095.1	37461789	.	T	C	.	.	MAF_INRAE=19.62;MAF_USDA=4.098
NC_035095.1	37461808	.	T	A	.	.	MAF_USDA=1.639
NC_035095.1	37461861	.	A	T	.	.	MAF_USDA=1.639
NC_035095.1	37461872	.	T	A	.	.	MAF_INRAE=21.519;MAF_USDA=17.647
NC_035095.1	37461877	.	G	A	.	.	MAF_USDA=1.639
NC_035095.1	37462056	.	C	T	.	.	MAF_USDA=1.639
NC_035095.1	37462090	.	T	C	.	.	MAF_INRAE=5.696;MAF_USDA=3.279
NC_035095.1	37462147	.	A	T	.	.	MAF_INRAE=2.5;MAF_USDA=6.25
NC_035095.1	37462211	.	T	C	.	.	MAF_USDA=4.118
NC_035095.1	37462225	.	A	T	.	.	MAF_INRAE=39.873;MAF_USDA=35.882
NC_035095.1	37462228	.	C	A	.	.	MAF_USDA=1.639
NC_035095.1	37462446	.	G	A	.	.	MAF_INRAE=21.519;MAF_USDA=12.941
NC_035095.1	37462485	.	C	A	.	.	MAF_INRAE=11.392;MAF_USDA=1.765
NC_035095.1	37462560	.	G	A	.	.	MAF_USDA=4.118
NC_035095.1	37462583	.	C	T	.	.	MAF_USDA=1.639
NC_035095.1	37462617	.	G	A	.	.	MAF_INRAE=6.329;MAF_USDA=2.459
NC_035095.1	37462759	.	G	T	.	.	MAF_USDA=1.639
NC_035095.1	37462828	.	C	A	.	.	MAF_INRAE=40.506;MAF_USDA=45.882
NC_035095.1	37462884	.	G	A	.	.	MAF_INRAE=1.667
NC_035095.1	37462896	.	C	A	.	.	MAF_INRAE=15.789;MAF_USDA=5.294
NC_035095.1	37462934	.	C	T	.	.	MAF_USDA=1.639
NC_035095.1	37462979	.	A	C	.	.	MAF_INRAE=39.873;MAF_USDA=35.294
NC_035095.1	37463001	.	C	G	.	.	MAF_INRAE=1.667;MAF_USDA=1.639
NC_035095.1	37463013	.	G	C	.	.	MAF_INRAE=11.392;MAF_USDA=1.639
NC_035095.1	37463014	.	G	C	.	.	MAF_USDA=1.639
NC_035095.1	37463094	.	C	A	.	.	MAF_USDA=1.639
NC_035095.1	37463207	.	A	C	.	.	MAF_USDA=4.118
NC_035095.1	37463236	.	G	A	.	.	MAF_USDA=4.706
NC_035095.1	37463325	.	T	C	.	.	MAF_INRAE=21.519;MAF_USDA=12.941
NC_035095.1	37463898	.	C	A	.	.	MAF_INRAE=12.5
NC_035095.1	37463909	.	T	A	.	.	MAF_INRAE=15.789;MAF_USDA=5.294
NC_035095.1	37463921	.	A	G	.	.	MAF_INRAE=19.62;MAF_USDA=18.235
NC_035095.1	37463932	.	C	T	.	.	MAF_INRAE=6.329;MAF_USDA=18.235
NC_035095.1	37463978	.	T	G	.	.	MAF_USDA=3.279
NC_035095.1	37464031	.	T	A	.	.	MAF_USDA=1.639
NC_035095.1	37464100	.	C	A	.	.	MAF_USDA=1.639
NC_035095.1	37464101	.	C	T	.	.	MAF_USDA=1.639
NC_035095.1	37464121	.	G	A	.	.	MAF_USDA=9.836
NC_035095.1	37464265	.	T	C	.	.	MAF_INRAE=22.5
NC_035095.1	37464283	.	C	A	.	.	MAF_INRAE=15.823;MAF_USDA=10.0
NC_035095.1	37464307	.	G	T	.	.	MAF_INRAE=15.19;MAF_USDA=2.941
NC_035095.1	37464336	.	G	A	.	.	MAF_USDA=4.118
NC_035095.1	37464502	.	G	A	.	.	MAF_INRAE=15.19;MAF_USDA=13.529
NC_035095.1	37464514	.	A	G	.	.	MAF_INRAE=40.506;MAF_USDA=42.941
NC_035095.1	37464601	.	G	T	.	.	MAF_INRAE=20.886;MAF_USDA=11.765
NC_035095.1	37464683	.	C	T	.	.	MAF_USDA=2.459
NC_035095.1	37464733	.	A	G	.	.	MAF_INRAE=3.797;MAF_USDA=21.765
NC_035095.1	37464737	.	A	C	.	.	MAF_INRAE=15.19;MAF_USDA=10.588
NC_035095.1	37464874	.	C	G	.	.	MAF_USDA=9.016
NC_035095.1	37464913	.	C	T	.	.	MAF_INRAE=1.667;MAF_USDA=1.639
NC_035095.1	37465177	.	G	A	.	.	MAF_USDA=1.639
NC_035095.1	37465314	.	C	T	.	.	MAF_INRAE=25.316;MAF_USDA=11.176
NC_035095.1	37465320	.	C	T	.	.	MAF_USDA=2.459
NC_035095.1	37465344	.	G	A	.	.	MAF_INRAE=5.0
NC_035095.1	37465375	.	A	G	.	.	MAF_INRAE=3.797;MAF_USDA=18.235
NC_035095.1	37465403	.	T	C	.	.	MAF_INRAE=9.494;MAF_USDA=21.176
NC_035095.1	37465578	.	A	G	.	.	MAF_USDA=2.459
NC_035095.1	37465685	.	A	T	.	.	MAF_USDA=5.738
NC_035095.1	37465745	.	T	C	.	.	MAF_USDA=1.639
NC_035095.1	37466341	.	A	G	.	.	MAF_USDA=4.118
NC_035095.1	37466363	.	T	G	.	.	MAF_USDA=22.917
NC_035095.1	37466384	.	A	G	.	.	MAF_INRAE=5.696;MAF_USDA=2.459
NC_035095.1	37466421	.	C	T	.	.	MAF_USDA=4.918
NC_035095.1	37466426	.	G	T	.	.	MAF_INRAE=32.278;MAF_USDA=36.471
NC_035095.1	37466527	.	T	C	.	.	MAF_INRAE=15.19;MAF_USDA=2.353
NC_035095.1	37466543	.	C	A	.	.	MAF_USDA=3.279
NC_035095.1	37466671	.	T	C	.	.	MAF_INRAE=32.278;MAF_USDA=48.824
NC_035095.1	37466761	.	C	A	.	.	MAF_USDA=4.706
NC_035095.1	37466788	.	C	T	.	.	MAF_USDA=1.639
NC_035095.1	37466951	.	T	C	.	.	MAF_INRAE=32.278;MAF_USDA=36.471
NC_035095.1	37466998	.	C	A	.	.	MAF_INRAE=22.785;MAF_USDA=15.294
NC_035095.1	37467164	.	A	T	.	.	MAF_INRAE=32.278;MAF_USDA=42.941
NC_035095.1	37467182	.	G	A	.	.	MAF_INRAE=20.253;MAF_USDA=14.583
NC_035095.1	37467259	.	A	G	.	.	MAF_INRAE=11.392;MAF_USDA=1.765
NC_035095.1	37467272	.	C	A	.	.	MAF_USDA=17.059
NC_035095.1	37467309	.	G	T	.	.	MAF_USDA=1.639
NC_035095.1	37467340	.	C	A	.	.	MAF_USDA=2.459
NC_035095.1	37467547	.	C	T	.	.	MAF_USDA=22.917
NC_035095.1	37467630	.	C	A	.	.	MAF_USDA=4.167
NC_035095.1	37467700	.	A	T	.	.	MAF_INRAE=21.519;MAF_USDA=12.5
NC_035095.1	37467732	.	C	T	.	.	MAF_USDA=1.639
NC_035095.1	37467741	.	A	G	.	.	MAF_USDA=7.059
NC_035095.1	37467752	.	G	T	.	.	MAF_USDA=4.098
NC_035095.1	37467849	.	C	A	.	.	MAF_USDA=4.167
NC_035095.1	37467851	.	A	C	.	.	MAF_USDA=2.459
NC_035095.1	37467979	.	T	G	.	.	MAF_INRAE=10.526
NC_035095.1	37467981	.	A	T	.	.	MAF_USDA=6.557
NC_035095.1	37468105	.	A	T	.	.	MAF_INRAE=5.263
NC_035095.1	37468266	.	C	A	.	.	MAF_USDA=2.459
NC_035095.1	37468367	.	A	G	.	.	MAF_INRAE=12.658;MAF_USDA=35.882
NC_035095.1	37468368	.	A	C	.	.	MAF_INRAE=13.333;MAF_USDA=35.882
NC_035095.1	37468516	.	C	A	.	.	MAF_USDA=1.639
NC_035095.1	37468620	.	C	A	.	.	MAF_USDA=3.279
NC_035095.1	37468646	.	G	A	.	.	MAF_USDA=3.333
NC_035095.1	37468698	.	C	T	.	.	MAF_USDA=3.279
NC_035095.1	37468759	.	G	C	.	.	MAF_USDA=4.167
NC_035095.1	37468772	.	A	G	.	.	MAF_USDA=7.377
NC_035095.1	37468850	.	T	A	.	.	MAF_USDA=4.918
NC_035095.1	37468927	.	T	C	.	.	MAF_USDA=1.639
NC_035095.1	37469019	.	T	A	.	.	MAF_INRAE=21.519;MAF_USDA=47.647
NC_035095.1	37469031	.	C	G	.	.	MAF_INRAE=5.696;MAF_USDA=3.279
NC_035095.1	37469098	.	T	G	.	.	MAF_USDA=4.098
NC_035095.1	37469152	.	C	T	.	.	MAF_USDA=7.377
NC_035095.1	37469158	.	G	A	.	.	MAF_INRAE=3.333;MAF_USDA=7.059
NC_035095.1	37469175	.	G	A	.	.	MAF_USDA=4.118
NC_035095.1	37469218	.	T	C	.	.	MAF_USDA=1.639
NC_035095.1	37469268	.	G	A	.	.	MAF_USDA=2.083
NC_035095.1	37469343	.	T	A	.	.	MAF_INRAE=21.519;MAF_USDA=48.235
NC_035095.1	37469367	.	T	C	.	.	MAF_INRAE=43.038;MAF_USDA=28.235
NC_035095.1	37469372	.	C	A	.	.	MAF_USDA=4.167
NC_035095.1	37469402	.	T	G	.	.	MAF_USDA=2.459
NC_035095.1	37469468	.	C	A	.	.	MAF_USDA=1.639
NC_035095.1	37469474	.	A	C	.	.	MAF_USDA=4.918
NC_035095.1	37469489	.	T	C	.	.	MAF_INRAE=24.684;MAF_USDA=11.176
NC_035095.1	37469500	.	A	C	.	.	MAF_INRAE=21.519;MAF_USDA=18.235
NC_035095.1	37469633	.	C	G	.	.	MAF_INRAE=21.519;MAF_USDA=10.0
NC_035095.1	37469662	.	G	C	.	.	MAF_INRAE=10.526
NC_035095.1	37469670	.	G	T	.	.	MAF_INRAE=21.519;MAF_USDA=13.529
NC_035095.1	37469682	.	T	G	.	.	MAF_USDA=2.941
NC_035095.1	37469724	.	G	A	.	.	MAF_INRAE=17.089;MAF_USDA=5.294
NC_035095.1	37469739	.	G	T	.	.	MAF_INRAE=6.329;MAF_USDA=15.294
NC_035095.1	37469769	.	C	T	.	.	MAF_USDA=4.167
NC_035095.1	37469955	.	T	C	.	.	MAF_USDA=2.459
NC_035095.1	37470005	.	G	A	.	.	MAF_USDA=7.377
NC_035095.1	37470039	.	C	G	.	.	MAF_USDA=1.639
NC_035095.1	37470094	.	A	G	.	.	MAF_INRAE=5.0;MAF_USDA=8.197
NC_035095.1	37470149	.	T	G	.	.	MAF_USDA=1.639
NC_035095.1	37470171	.	G	T	.	.	MAF_INRAE=5.0;MAF_USDA=7.377
NC_035095.1	37470253	.	A	C	.	.	MAF_INRAE=5.0;MAF_USDA=8.197
NC_035095.1	37470254	.	T	A	.	.	MAF_INRAE=5.0;MAF_USDA=8.197
NC_035095.1	37470270	.	T	C	.	.	MAF_INRAE=11.667;MAF_USDA=2.083
NC_035095.1	37470313	.	C	T	.	.	MAF_INRAE=31.646;MAF_USDA=13.529
NC_035095.1	37470361	.	G	A	.	.	MAF_USDA=6.557
NC_035095.1	37470374	.	G	A	.	.	MAF_USDA=1.639
NC_035095.1	37470388	.	C	T	.	.	MAF_INRAE=10.759;MAF_USDA=2.459
NC_035095.1	37470418	.	G	A	.	.	MAF_INRAE=3.333;MAF_USDA=5.294
NC_035095.1	37470451	.	G	A	.	.	MAF_INRAE=5.696;MAF_USDA=3.279
NC_035095.1	37470452	.	C	G	.	.	MAF_USDA=1.639
NC_035095.1	37470500	.	C	T	.	.	MAF_USDA=4.118
NC_035095.1	37470502	.	C	A	.	.	MAF_INRAE=5.696;MAF_USDA=2.459
NC_035095.1	37470581	.	G	A	.	.	MAF_INRAE=5.0;MAF_USDA=1.639
NC_035095.1	37470652	.	C	T	.	.	MAF_INRAE=21.519;MAF_USDA=14.881
NC_035095.1	37470704	.	C	A	.	.	MAF_USDA=1.667
NC_035095.1	37470729	.	T	G	.	.	MAF_INRAE=43.671
NC_035095.1	37470803	.	G	T	.	.	MAF_USDA=3.333
NC_035095.1	37470853	.	A	G	.	.	MAF_INRAE=5.0;MAF_USDA=8.333
NC_035095.1	37470964	.	G	T	.	.	MAF_INRAE=31.013;MAF_USDA=13.69
NC_035095.1	37470985	.	C	T	.	.	MAF_INRAE=5.696;MAF_USDA=4.237
NC_035095.1	37471017	.	A	C	.	.	MAF_INRAE=5.0;MAF_USDA=9.322
NC_035095.1	37471044	.	A	G	.	.	MAF_USDA=4.167
NC_035095.1	37471045	.	C	A	.	.	MAF_INRAE=5.0
NC_035095.1	37471359	.	T	G	.	.	MAF_INRAE=5.0;MAF_USDA=9.016
NC_035095.1	37471453	.	C	T	.	.	MAF_USDA=2.459
NC_035095.1	37471534	.	G	A	.	.	MAF_INRAE=5.0;MAF_USDA=1.639
NC_035095.1	37471719	.	T	C	.	.	MAF_USDA=5.738
NC_035095.1	37471720	.	G	T	.	.	MAF_USDA=5.738
NC_035095.1	37471765	.	C	A	.	.	MAF_INRAE=43.038;MAF_USDA=36.471
NC_035095.1	37471855	.	C	A	.	.	MAF_USDA=1.639
NC_035095.1	37471982	.	T	C	.	.	MAF_INRAE=5.0;MAF_USDA=1.639
NC_035095.1	37472003	.	C	T	.	.	MAF_USDA=4.098
NC_035095.1	37472105	.	T	C	.	.	MAF_USDA=4.167
NC_035095.1	37472410	.	A	T	.	.	MAF_INRAE=10.526;MAF_USDA=1.639
NC_035095.1	37472509	.	C	G	.	.	MAF_INRAE=5.0;MAF_USDA=13.934
NC_035095.1	37472609	.	A	C	.	.	MAF_USDA=3.012
NC_035095.1	37472688	.	T	C	.	.	MAF_INRAE=5.0;MAF_USDA=12.295
NC_035095.1	37472755	.	T	G	.	.	MAF_INRAE=5.0
NC_035095.1	37472872	.	A	C	.	.	MAF_INRAE=4.43;MAF_USDA=21.765
NC_035095.1	37472904	.	A	C	.	.	MAF_INRAE=21.519;MAF_USDA=12.5
NC_035095.1	37472994	.	C	A	.	.	MAF_INRAE=17.722;MAF_USDA=49.412
NC_035095.1	37473103	.	G	T	.	.	MAF_INRAE=5.0
NC_035095.1	37473121	.	C	T	.	.	MAF_USDA=2.459
NC_035095.1	37473140	.	A	T	.	.	MAF_INRAE=21.519;MAF_USDA=8.824
NC_035095.1	37473160	.	A	C	.	.	MAF_USDA=8.235
NC_035095.1	37473179	.	G	T	.	.	MAF_INRAE=1.667;MAF_USDA=11.765
NC_035095.1	37473195	.	A	G	.	.	MAF_INRAE=1.667
NC_035095.1	37473254	.	T	C	.	.	MAF_USDA=6.667
NC_035095.1	37473282	.	A	C	.	.	MAF_USDA=1.667
NC_035095.1	37473308	.	A	C	.	.	MAF_USDA=2.459
NC_035095.1	37473389	.	T	G	.	.	MAF_USDA=2.459
NC_035095.1	37473395	.	C	A	.	.	MAF_INRAE=17.722;MAF_USDA=41.176
NC_035095.1	37473447	.	C	G	.	.	MAF_USDA=9.836
NC_035095.1	37473642	.	C	T	.	.	MAF_USDA=2.941
NC_035095.1	37473647	.	G	A	.	.	MAF_USDA=2.459
NC_035095.1	37473673	.	A	T	.	.	MAF_INRAE=6.329;MAF_USDA=10.0
NC_035095.1	37473790	.	T	C	.	.	MAF_USDA=1.639
NC_035095.1	37473791	.	C	T	.	.	MAF_USDA=2.459
NC_035095.1	37473815	.	A	G	.	.	MAF_USDA=13.115
NC_035095.1	37473867	.	C	G	.	.	MAF_USDA=1.639
NC_035095.1	37473890	.	A	T	.	.	MAF_INRAE=21.519;MAF_USDA=14.706
NC_035095.1	37473992	.	T	A	.	.	MAF_USDA=13.115
NC_035095.1	37474047	.	G	A	.	.	MAF_INRAE=11.392;MAF_USDA=1.176
NC_035095.1	37474071	.	A	C	.	.	MAF_USDA=13.934
NC_035095.1	37474158	.	A	C	.	.	MAF_INRAE=17.722;MAF_USDA=43.529
NC_035095.1	37474222	.	TTGTCTCCACCCCCCGCCAGG	TTGTCTCCACCCCCCGCCAGT	.	.	MAF_USDA=10.417
NC_035095.1	37474242	.	G	T	.	.	MAF_INRAE=21.053;MAF_USDA=9.016
NC_035095.1	37474252	.	T	A	.	.	MAF_USDA=4.167
NC_035095.1	37474267	.	C	A	.	.	MAF_USDA=1.639
NC_035095.1	37474321	.	C	T	.	.	MAF_USDA=2.353
NC_035095.1	37474336	.	T	C	.	.	MAF_USDA=12.295
NC_035095.1	37474438	.	C	T	.	.	MAF_USDA=1.639
NC_035095.1	37474451	.	A	C	.	.	MAF_USDA=4.167
NC_035095.1	37474474	.	C	T	.	.	MAF_INRAE=25.316;MAF_USDA=11.176
NC_035095.1	37474513	.	G	A	.	.	MAF_USDA=3.279
NC_035095.1	37474556	.	A	G	.	.	MAF_USDA=2.353
NC_035095.1	37474574	.	A	T	.	.	MAF_USDA=3.279
NC_035095.1	37474614	.	T	A	.	.	MAF_USDA=10.656
NC_035095.1	37474626	.	G	T	.	.	MAF_USDA=14.754
NC_035095.1	37474696	.	G	A	.	.	MAF_USDA=1.639
NC_035095.1	37474718	.	G	C	.	.	MAF_INRAE=32.278;MAF_USDA=13.529
NC_035095.1	37474881	.	A	C	.	.	MAF_USDA=1.639
NC_035095.1	37474887	.	C	G	.	.	MAF_INRAE=31.646
NC_035095.1	37474921	.	A	G	.	.	MAF_USDA=1.639
NC_035095.1	37474943	.	G	T	.	.	MAF_USDA=4.167
NC_035095.1	37474974	.	A	T	.	.	MAF_INRAE=1.667
NC_035095.1	37475046	.	C	T	.	.	MAF_INRAE=5.0
NC_035095.1	37475047	.	G	A	.	.	MAF_USDA=4.098
NC_035095.1	37475092	.	G	C	.	.	MAF_USDA=1.639
NC_035095.1	37475275	.	C	A	.	.	MAF_INRAE=1.667;MAF_USDA=6.471
NC_035095.1	37475282	.	T	C	.	.	MAF_USDA=13.115
NC_035095.1	37475349	.	C	T	.	.	MAF_INRAE=5.696;MAF_USDA=28.235
NC_035095.1	37475421	.	C	T	.	.	MAF_USDA=4.167
NC_035095.1	37475434	.	G	A	.	.	MAF_USDA=10.656
NC_035095.1	37475520	.	T	C	.	.	MAF_USDA=1.639
NC_035095.1	37475527	.	C	A	.	.	MAF_INRAE=5.696;MAF_USDA=3.279
NC_035095.1	37475595	.	A	G	.	.	MAF_USDA=1.639
NC_035095.1	37475596	.	C	A	.	.	MAF_INRAE=1.667;MAF_USDA=8.197
NC_035095.1	37475608	.	C	G	.	.	MAF_INRAE=21.519;MAF_USDA=14.881
NC_035095.1	37475619	.	G	T	.	.	MAF_INRAE=21.519;MAF_USDA=14.881
NC_035095.1	37475747	.	G	A	.	.	MAF_USDA=2.941
NC_035095.1	37475921	.	C	T	.	.	MAF_USDA=4.167
NC_035095.1	37475931	.	T	A	.	.	MAF_INRAE=5.0
NC_035095.1	37475936	.	G	A	.	.	MAF_USDA=2.353
NC_035095.1	37476078	.	G	A	.	.	MAF_USDA=4.167
NC_035095.1	37476143	.	A	C	.	.	MAF_USDA=1.639
NC_035095.1	37476222	.	T	G	.	.	MAF_INRAE=4.43;MAF_USDA=21.765
NC_035095.1	37476295	.	A	T	.	.	MAF_USDA=11.475
NC_035095.1	37476324	.	C	A	.	.	MAF_INRAE=6.329;MAF_USDA=8.235
NC_035095.1	37476343	.	T	A	.	.	MAF_USDA=1.639
NC_035095.1	37476402	.	C	T	.	.	MAF_USDA=1.639
NC_035095.1	37476426	.	G	A	.	.	MAF_USDA=1.639
NC_035095.1	37476427	.	T	G	.	.	MAF_USDA=3.529
NC_035095.1	37476454	.	T	A	.	.	MAF_USDA=1.639
NC_035095.1	37476473	.	T	G	.	.	MAF_USDA=5.882
NC_035095.1	37476478	.	G	T	.	.	MAF_USDA=1.639
NC_035095.1	37476480	.	T	C	.	.	MAF_USDA=1.639
NC_035095.1	37476491	.	A	G	.	.	MAF_USDA=1.639
NC_035095.1	37476515	.	G	A	.	.	MAF_USDA=1.639
NC_035095.1	37476524	.	C	A	.	.	MAF_USDA=1.639
NC_035095.1	37476536	.	G	A	.	.	MAF_USDA=1.639
NC_035095.1	37476557	.	A	G	.	.	MAF_USDA=5.738
NC_035095.1	37476565	.	C	T	.	.	MAF_USDA=2.459
NC_035095.1	37476566	.	G	A	.	.	MAF_USDA=9.836
NC_035095.1	37476625	.	C	A	.	.	MAF_USDA=9.836
NC_035095.1	37476715	.	C	A	.	.	MAF_INRAE=1.667
NC_035095.1	37476718	.	A	G	.	.	MAF_INRAE=1.667
NC_035095.1	37476721	.	C	T	.	.	MAF_INRAE=1.667
NC_035095.1	37476731	.	A	G,C	.	.	MAF_INRAE=9.167;MAF_USDA=10.656
NC_035095.1	37476733	.	A	G	.	.	MAF_INRAE=2.5;MAF_USDA=9.836
NC_035095.1	37476741	.	C	A	.	.	MAF_INRAE=8.333
NC_035095.1	37476747	.	G	T	.	.	MAF_INRAE=11.667;MAF_USDA=14.754
NC_035095.1	37476749	.	A	G	.	.	MAF_INRAE=3.333;MAF_USDA=13.934
NC_035095.1	37476752	.	G	T	.	.	MAF_INRAE=22.5;MAF_USDA=10.417
NC_035095.1	37476753	.	C	T	.	.	MAF_INRAE=22.5;MAF_USDA=10.417
NC_035095.1	37476758	.	T	A	.	.	MAF_INRAE=5.0;MAF_USDA=22.131
NC_035095.1	37476761	.	A	T	.	.	MAF_INRAE=5.0;MAF_USDA=21.311
NC_035095.1	37476766	.	A	C	.	.	MAF_INRAE=9.167
NC_035095.1	37476772	.	A	T	.	.	MAF_INRAE=2.5;MAF_USDA=23.77
NC_035095.1	37476816	.	G	C	.	.	MAF_USDA=1.176
NC_035095.1	37476876	.	CTG	CTT	.	.	MAF_USDA=20.833
NC_035095.1	37476949	.	C	A	.	.	MAF_USDA=2.083
NC_035095.1	37476979	.	A	G	.	.	MAF_USDA=39.583
NC_035095.1	37479291	.	T	G	.	.	MAF_USDA=8.197
NC_035095.1	37479311	.	C	G	.	.	MAF_INRAE=11.392;MAF_USDA=1.176
NC_035095.1	37479319	.	T	A	.	.	MAF_INRAE=20.253;MAF_USDA=14.583
NC_035095.1	37479343	.	T	A	.	.	MAF_USDA=7.377
NC_035095.1	37479345	.	C	A	.	.	MAF_INRAE=20.253;MAF_USDA=5.294
NC_035095.1	37479369	.	C	T	.	.	MAF_INRAE=6.329;MAF_USDA=15.294
NC_035095.1	37479495	.	G	A	.	.	MAF_USDA=2.353
NC_035095.1	37479509	.	T	C	.	.	MAF_USDA=1.639
NC_035095.1	37479533	.	A	G	.	.	MAF_INRAE=20.886;MAF_USDA=14.118
NC_035095.1	37479609	.	A	G	.	.	MAF_INRAE=10.526;MAF_USDA=1.639
NC_035095.1	37479654	.	G	A	.	.	MAF_USDA=2.459
NC_035095.1	37479657	.	C	A	.	.	MAF_USDA=2.353
NC_035095.1	37479672	.	G	A	.	.	MAF_INRAE=25.316;MAF_USDA=11.176
NC_035095.1	37479702	.	C	T	.	.	MAF_INRAE=25.316;MAF_USDA=9.412
NC_035095.1	37479816	.	G	A	.	.	MAF_INRAE=5.0
NC_035095.1	37479881	.	T	G	.	.	MAF_INRAE=17.722;MAF_USDA=40.588
NC_035095.1	37479882	.	C	T	.	.	MAF_USDA=3.279
NC_035095.1	37479889	.	T	C	.	.	MAF_INRAE=5.696;MAF_USDA=4.098
NC_035095.1	37480168	.	A	C	.	.	MAF_INRAE=25.316;MAF_USDA=11.176
NC_035095.1	37480172	.	G	C	.	.	MAF_INRAE=26.667;MAF_USDA=11.176
NC_035095.1	37480214	.	A	T	.	.	MAF_INRAE=6.329;MAF_USDA=15.294
NC_035095.1	37480241	.	A	G	.	.	MAF_INRAE=5.696;MAF_USDA=2.459
NC_035095.1	37480285	.	G	A	.	.	MAF_INRAE=5.0
NC_035095.1	37480333	.	G	C	.	.	MAF_USDA=1.639
NC_035095.1	37480389	.	A	G	.	.	MAF_INRAE=31.579;MAF_USDA=39.583
NC_035095.1	37480410	.	C	T	.	.	MAF_INRAE=3.797;MAF_USDA=6.471
NC_035095.1	37480412	.	G	A	.	.	MAF_USDA=1.639
NC_035095.1	37480450	.	G	A	.	.	MAF_USDA=1.639
NC_035095.1	37480477	.	A	G	.	.	MAF_USDA=4.918
NC_035095.1	37480510	.	C	A	.	.	MAF_INRAE=1.667
NC_035095.1	37480566	.	A	T	.	.	MAF_INRAE=21.519;MAF_USDA=10.588
NC_035095.1	37480631	.	T	C	.	.	MAF_INRAE=12.025;MAF_USDA=45.294
NC_035095.1	37480701	.	A	G	.	.	MAF_USDA=1.639
NC_035095.1	37480703	.	G	T	.	.	MAF_INRAE=10.526
NC_035095.1	37480784	.	C	A	.	.	MAF_INRAE=1.667;MAF_USDA=1.639
NC_035095.1	37480944	.	G	T	.	.	MAF_INRAE=25.316;MAF_USDA=10.588
NC_035095.1	37480974	.	C	T	.	.	MAF_USDA=3.279
NC_035095.1	37480980	.	G	A	.	.	MAF_INRAE=5.0
NC_035095.1	37481058	.	T	C	.	.	MAF_USDA=1.639
NC_035095.1	37481067	.	G	T	.	.	MAF_USDA=1.639
NC_035095.1	37481094	.	T	A	.	.	MAF_INRAE=18.354;MAF_USDA=41.176
NC_035095.1	37481106	.	T	C	.	.	MAF_INRAE=1.667
NC_035095.1	37481203	.	C	G	.	.	MAF_INRAE=5.696;MAF_USDA=2.459
NC_035095.1	37481240	.	T	G	.	.	MAF_USDA=2.353
NC_035095.1	37481266	.	C	A	.	.	MAF_USDA=22.917
NC_035095.1	37481281	.	T	C	.	.	MAF_USDA=1.639
NC_035095.1	37481404	.	T	A	.	.	MAF_INRAE=1.667
NC_035095.1	37481405	.	A	T	.	.	MAF_INRAE=20.253
NC_035095.1	37481414	.	G	T	.	.	MAF_INRAE=5.696;MAF_USDA=2.459
NC_035095.1	37481442	.	A	G	.	.	MAF_USDA=4.167
NC_035095.1	37481660	.	G	A	.	.	MAF_INRAE=50.0;MAF_USDA=27.647
NC_035095.1	37481830	.	G	A	.	.	MAF_USDA=1.639
NC_035095.1	37481857	.	G	T	.	.	MAF_INRAE=11.392;MAF_USDA=1.765
NC_035095.1	37481883	.	C	A	.	.	MAF_INRAE=5.0;MAF_USDA=2.353
NC_035095.1	37482042	.	T	G	.	.	MAF_INRAE=21.519;MAF_USDA=11.475
NC_035095.1	37482083	.	T	C	.	.	MAF_USDA=2.459
NC_035095.1	37482163	.	G	T	.	.	MAF_USDA=1.639
NC_035095.1	37482173	.	A	T	.	.	MAF_USDA=1.765
NC_035095.1	37482176	.	G	T	.	.	MAF_USDA=1.639
NC_035095.1	37482244	.	C	T	.	.	MAF_USDA=3.279
NC_035095.1	37482276	.	T	C	.	.	MAF_USDA=3.279
NC_035095.1	37482323	.	A	C	.	.	MAF_USDA=4.706
NC_035095.1	37482474	.	A	C	.	.	MAF_INRAE=38.608;MAF_USDA=41.176
NC_035095.1	37482483	.	G	T	.	.	MAF_INRAE=5.696;MAF_USDA=13.115
NC_035095.1	37482545	.	T	G	.	.	MAF_INRAE=5.696;MAF_USDA=3.279
NC_035095.1	37482799	.	G	T	.	.	MAF_USDA=2.353
NC_035095.1	37482808	.	T	C	.	.	MAF_USDA=1.639
NC_035095.1	37482809	.	G	A	.	.	MAF_USDA=1.639
NC_035095.1	37482845	.	T	A	.	.	MAF_USDA=1.639
NC_035095.1	37482850	.	G	A	.	.	MAF_INRAE=43.038;MAF_USDA=35.294
NC_035095.1	37482893	.	C	T	.	.	MAF_INRAE=5.696;MAF_USDA=2.459
NC_035095.1	37482922	.	T	A	.	.	MAF_INRAE=6.329;MAF_USDA=10.0
NC_035095.1	37482949	.	T	G	.	.	MAF_INRAE=45.57;MAF_USDA=38.235
NC_035095.1	37483045	.	G	A	.	.	MAF_USDA=2.459
NC_035095.1	37483158	.	A	T	.	.	MAF_INRAE=10.526
NC_035095.1	37483176	.	A	C	.	.	MAF_USDA=3.333
NC_035095.1	37483188	.	C	A	.	.	MAF_INRAE=40.506;MAF_USDA=36.471
NC_035095.1	37483237	.	T	G	.	.	MAF_USDA=1.639
NC_035095.1	37483465	.	C	T	.	.	MAF_INRAE=39.873;MAF_USDA=41.176
NC_035095.1	37483478	.	C	T	.	.	MAF_USDA=5.882
NC_035095.1	37483497	.	G	A	.	.	MAF_INRAE=2.532
NC_035095.1	37483507	.	G	A	.	.	MAF_INRAE=5.696;MAF_USDA=2.941
NC_035095.1	37483530	.	C	T	.	.	MAF_INRAE=5.696;MAF_USDA=2.459
NC_035095.1	37483557	.	T	A	.	.	MAF_USDA=3.279
NC_035095.1	37483559	.	C	A	.	.	MAF_INRAE=5.696;MAF_USDA=2.459
NC_035095.1	37483595	.	G	T	.	.	MAF_INRAE=1.667;MAF_USDA=1.639
NC_035095.1	37483640	.	C	A	.	.	MAF_INRAE=13.291;MAF_USDA=44.706
NC_035095.1	37483688	.	G	T	.	.	MAF_INRAE=5.696;MAF_USDA=3.279
NC_035095.1	37483719	.	C	T	.	.	MAF_INRAE=39.873;MAF_USDA=45.882
NC_035095.1	37483797	.	C	A	.	.	MAF_USDA=1.639
NC_035095.1	37483841	.	A	C	.	.	MAF_INRAE=1.667;MAF_USDA=2.353
NC_035095.1	37483996	.	G	T	.	.	MAF_INRAE=1.667
NC_035095.1	37484055	.	C	T	.	.	MAF_INRAE=38.608;MAF_USDA=41.667
NC_035095.1	37484065	.	T	G	.	.	MAF_USDA=6.557
NC_035095.1	37484099	.	G	T	.	.	MAF_INRAE=40.0
NC_035095.1	37484106	.	A	G	.	.	MAF_USDA=1.639
NC_035095.1	37484123	.	A	G	.	.	MAF_INRAE=10.526;MAF_USDA=1.639
NC_035095.1	37484219	.	G	A	.	.	MAF_INRAE=44.304;MAF_USDA=41.176
NC_035095.1	37484293	.	C	G	.	.	MAF_USDA=1.639
NC_035095.1	37484307	.	A	C	.	.	MAF_INRAE=36.076;MAF_USDA=44.118
NC_035095.1	37484363	.	G	A	.	.	MAF_USDA=1.765
NC_035095.1	37484374	.	A	C	.	.	MAF_USDA=3.279
NC_035095.1	37484417	.	A	T	.	.	MAF_INRAE=5.696;MAF_USDA=3.279
NC_035095.1	37484449	.	T	C	.	.	MAF_INRAE=5.696;MAF_USDA=4.098
NC_035095.1	37484578	.	T	C	.	.	MAF_USDA=1.639
NC_035095.1	37484601	.	G	A	.	.	MAF_INRAE=13.924;MAF_USDA=2.941
NC_035095.1	37484606	.	C	T	.	.	MAF_INRAE=10.759;MAF_USDA=35.882
NC_035095.1	37484720	.	T	A	.	.	MAF_USDA=14.583
NC_035095.1	37484722	.	C	T	.	.	MAF_INRAE=23.333;MAF_USDA=14.583
NC_035095.1	37484725	.	A	C	.	.	MAF_USDA=1.765
NC_035095.1	37484889	.	C	T	.	.	MAF_INRAE=1.667;MAF_USDA=1.639
NC_035095.1	37484895	.	C	G	.	.	MAF_INRAE=5.696;MAF_USDA=3.279
NC_035095.1	37485039	.	T	A	.	.	MAF_INRAE=35.443;MAF_USDA=45.882
NC_035095.1	37485592	.	A	C	.	.	MAF_USDA=1.639
NC_035095.1	37485613	.	T	C	.	.	MAF_INRAE=5.696;MAF_USDA=4.706
NC_035095.1	37485647	.	T	G	.	.	MAF_INRAE=36.709;MAF_USDA=29.412
NC_035095.1	37485719	.	G	A	.	.	MAF_USDA=4.167
NC_035095.1	37485902	.	A	G	.	.	MAF_INRAE=41.139;MAF_USDA=42.353
NC_035095.1	37486166	.	A	C	.	.	MAF_INRAE=41.139;MAF_USDA=41.667
NC_035095.1	37486181	.	C	T	.	.	MAF_INRAE=41.139;MAF_USDA=35.417
NC_035095.1	37486199	.	G	A	.	.	MAF_INRAE=4.43;MAF_USDA=22.941
NC_035095.1	37486312	.	T	C	.	.	MAF_INRAE=41.139;MAF_USDA=40.588
NC_035095.1	37486544	.	G	A	.	.	MAF_USDA=3.279
NC_035095.1	37486546	.	G	A	.	.	MAF_USDA=3.279
NC_035095.1	37486627	.	G	A	.	.	MAF_USDA=1.639
NC_035095.1	37486700	.	C	A	.	.	MAF_INRAE=27.848;MAF_USDA=23.529
NC_035095.1	37486703	.	G	A	.	.	MAF_USDA=3.279
NC_035095.1	37486705	.	G	T	.	.	MAF_INRAE=27.848;MAF_USDA=23.529
NC_035095.1	37486748	.	A	C	.	.	MAF_USDA=2.459
NC_035095.1	37486753	.	T	C	.	.	MAF_USDA=2.459
NC_035095.1	37486811	.	C	T	.	.	MAF_USDA=22.917
NC_035095.1	37486863	.	G	A	.	.	MAF_USDA=4.167
NC_035095.1	37486946	.	A	T	.	.	MAF_INRAE=1.667;MAF_USDA=4.918
NC_035095.1	37487041	.	G	A	.	.	MAF_USDA=2.941
NC_035095.1	37487094	.	A	G	.	.	MAF_INRAE=41.139;MAF_USDA=41.176
NC_035095.1	37487097	.	C	A	.	.	MAF_INRAE=34.81;MAF_USDA=27.059
NC_035095.1	37487143	.	C	A	.	.	MAF_INRAE=41.139;MAF_USDA=40.0
NC_035095.1	37487201	.	G	T	.	.	MAF_INRAE=5.696;MAF_USDA=2.459
NC_035095.1	37487307	.	T	C	.	.	MAF_USDA=1.765
NC_035095.1	37487320	.	C	T	.	.	MAF_INRAE=10.526;MAF_USDA=7.059
NC_035095.1	37487394	.	C	T	.	.	MAF_USDA=1.639
NC_035095.1	37487417	.	T	C	.	.	MAF_USDA=2.459
NC_035095.1	37487519	.	C	A	.	.	MAF_INRAE=5.696;MAF_USDA=2.459
NC_035095.1	37487550	.	G	C	.	.	MAF_USDA=3.279
NC_035095.1	37487649	.	A	C	.	.	MAF_INRAE=5.696
NC_035095.1	37487804	.	T	C	.	.	MAF_INRAE=27.848;MAF_USDA=23.529
NC_035095.1	37487888	.	A	C	.	.	MAF_INRAE=21.519;MAF_USDA=14.706
NC_035095.1	37487943	.	G	T	.	.	MAF_USDA=41.667
NC_035095.1	37487945	.	A	G	.	.	MAF_USDA=41.667
NC_035095.1	37488067	.	C	T	.	.	MAF_INRAE=37.342;MAF_USDA=38.824
NC_035095.1	37488074	.	C	T	.	.	MAF_USDA=4.098
NC_035095.1	37488149	.	G	A	.	.	MAF_INRAE=25.316;MAF_USDA=11.176
NC_035095.1	37488178	.	G	C	.	.	MAF_USDA=2.459
NC_035095.1	37488228	.	G	T	.	.	MAF_INRAE=5.696;MAF_USDA=2.459
NC_035095.1	37488348	.	G	A	.	.	MAF_USDA=1.639
NC_035095.1	37488349	.	A	T	.	.	MAF_INRAE=21.519;MAF_USDA=12.5
NC_035095.1	37488385	.	C	A	.	.	MAF_USDA=4.098
NC_035095.1	37488487	.	G	A	.	.	MAF_INRAE=16.456;MAF_USDA=48.235
NC_035095.1	37488550	.	C	A	.	.	MAF_INRAE=4.43;MAF_USDA=24.706
NC_035095.1	37488611	.	T	C	.	.	MAF_USDA=22.917
NC_035095.1	37488664	.	C	T	.	.	MAF_USDA=3.279
NC_035095.1	37488824	.	C	T	.	.	MAF_INRAE=48.101;MAF_USDA=37.059
NC_035095.1	37488893	.	T	A	.	.	MAF_INRAE=10.526
NC_035095.1	37488902	.	C	T	.	.	MAF_USDA=22.917
NC_035095.1	37489033	.	C	G	.	.	MAF_INRAE=6.329;MAF_USDA=10.0
NC_035095.1	37489067	.	C	T	.	.	MAF_USDA=2.459
NC_035095.1	37489086	.	G	C	.	.	MAF_INRAE=5.696;MAF_USDA=2.459
NC_035095.1	37489312	.	G	C	.	.	MAF_USDA=4.098
NC_035095.1	37489386	.	G	A	.	.	MAF_INRAE=28.481;MAF_USDA=23.529
NC_035095.1	37489414	.	A	T	.	.	MAF_USDA=4.167
NC_035095.1	37489444	.	A	G	.	.	MAF_USDA=3.279
NC_035095.1	37489449	.	G	T	.	.	MAF_INRAE=25.949;MAF_USDA=30.588
NC_035095.1	37489474	.	C	T	.	.	MAF_INRAE=46.203;MAF_USDA=38.824
NC_035095.1	37489491	.	G	A	.	.	MAF_USDA=5.738
NC_035095.1	37489498	.	G	C	.	.	MAF_INRAE=46.203;MAF_USDA=39.412
NC_035095.1	37489591	.	C	A	.	.	MAF_INRAE=21.519;MAF_USDA=11.765
NC_035095.1	37489693	.	G	T	.	.	MAF_INRAE=46.667
NC_035095.1	37489863	.	G	A	.	.	MAF_INRAE=25.316;MAF_USDA=11.176
NC_035095.1	37489872	.	G	A	.	.	MAF_INRAE=25.316;MAF_USDA=12.353
NC_035095.1	37489879	.	C	T	.	.	MAF_USDA=1.639
NC_035095.1	37489894	.	C	T	.	.	MAF_USDA=4.167
NC_035095.1	37489932	.	C	T	.	.	MAF_USDA=4.167
NC_035095.1	37489949	.	C	A	.	.	MAF_USDA=3.279
NC_035095.1	37489981	.	G	A	.	.	MAF_INRAE=25.949;MAF_USDA=11.765
NC_035095.1	37490050	.	G	T	.	.	MAF_USDA=12.941
NC_035095.1	37490062	.	C	T	.	.	MAF_INRAE=20.886;MAF_USDA=11.765
NC_035095.1	37490119	.	G	T	.	.	MAF_INRAE=6.329;MAF_USDA=22.941
NC_035095.1	37490124	.	C	T	.	.	MAF_INRAE=5.696;MAF_USDA=2.459
NC_035095.1	37490135	.	C	T	.	.	MAF_INRAE=35.443;MAF_USDA=12.941
NC_035095.1	37490137	.	C	T	.	.	MAF_INRAE=44.167;MAF_USDA=38.235
NC_035095.1	37490150	.	G	A	.	.	MAF_USDA=25.0
NC_035095.1	37490314	.	C	T	.	.	MAF_INRAE=13.924;MAF_USDA=3.529
NC_035095.1	37490374	.	A	G	.	.	MAF_INRAE=10.759;MAF_USDA=2.459
NC_035095.1	37490388	.	G	A	.	.	MAF_INRAE=6.329;MAF_USDA=22.353
NC_035095.1	37490417	.	C	T	.	.	MAF_INRAE=5.696;MAF_USDA=2.459
NC_035095.1	37490448	.	G	T	.	.	MAF_INRAE=4.43;MAF_USDA=25.294
NC_035095.1	37490449	.	T	C	.	.	MAF_USDA=3.279
NC_035095.1	37490540	.	T	C	.	.	MAF_INRAE=42.405;MAF_USDA=27.059
NC_035095.1	37490595	.	T	C	.	.	MAF_USDA=4.918
NC_035095.1	37490618	.	T	C	.	.	MAF_USDA=2.459
NC_035095.1	37490639	.	C	A	.	.	MAF_USDA=4.918
NC_035095.1	37490689	.	C	T	.	.	MAF_INRAE=31.013;MAF_USDA=36.471
NC_035095.1	37490789	.	C	T	.	.	MAF_INRAE=5.696;MAF_USDA=1.639
NC_035095.1	37491113	.	G	C	.	.	MAF_USDA=1.639
NC_035095.1	37491229	.	G	T	.	.	MAF_INRAE=1.667
NC_035095.1	37491231	.	G	T	.	.	MAF_INRAE=5.063;MAF_USDA=6.25
NC_035095.1	37491274	.	C	T	.	.	MAF_INRAE=31.667;MAF_USDA=43.75
NC_035095.1	37491365	.	C	T	.	.	MAF_INRAE=21.667;MAF_USDA=14.583
NC_035095.1	37491509	.	G	C	.	.	MAF_USDA=22.917
NC_035095.1	37491564	.	G	A	.	.	MAF_INRAE=5.696;MAF_USDA=2.941
NC_035095.1	37491579	.	T	C	.	.	MAF_USDA=2.083
NC_035095.1	37491787	.	G	T	.	.	MAF_INRAE=25.316;MAF_USDA=10.588
NC_035095.1	37491796	.	A	C	.	.	MAF_INRAE=6.329;MAF_USDA=9.412
NC_035095.1	37491800	.	C	A	.	.	MAF_INRAE=1.667;MAF_USDA=1.639
NC_035095.1	37491860	.	A	C	.	.	MAF_INRAE=5.696;MAF_USDA=2.459
NC_035095.1	37491922	.	A	T	.	.	MAF_USDA=1.639
NC_035095.1	37491950	.	G	A	.	.	MAF_INRAE=25.316;MAF_USDA=16.667
NC_035095.1	37491959	.	A	G	.	.	MAF_INRAE=31.646;MAF_USDA=38.235
NC_035095.1	37492003	.	C	A	.	.	MAF_USDA=4.098
NC_035095.1	37492308	.	A	T	.	.	MAF_USDA=22.917
NC_035095.1	37492394	.	A	G	.	.	MAF_INRAE=10.526;MAF_USDA=1.639
NC_035095.1	37492432	.	A	C	.	.	MAF_INRAE=24.684;MAF_USDA=11.765
NC_035095.1	37492467	.	G	T	.	.	MAF_USDA=2.459
NC_035095.1	37492519	.	T	G	.	.	MAF_USDA=4.167
NC_035095.1	37492659	.	A	G	.	.	MAF_INRAE=21.519;MAF_USDA=5.882
NC_035095.1	37492683	.	G	A	.	.	MAF_USDA=4.918
NC_035095.1	37492817	.	C	A	.	.	MAF_INRAE=1.667;MAF_USDA=1.639
NC_035095.1	37492914	.	C	A	.	.	MAF_USDA=22.917
NC_035095.1	37492931	.	A	C	.	.	MAF_INRAE=31.013;MAF_USDA=34.706
NC_035095.1	37493035	.	C	T	.	.	MAF_USDA=22.917
NC_035095.1	37493249	.	G	T	.	.	MAF_INRAE=4.43;MAF_USDA=26.19
NC_035095.1	37493313	.	A	C	.	.	MAF_USDA=2.459
NC_035095.1	37493322	.	G	A	.	.	MAF_USDA=4.118
NC_035095.1	37493352	.	G	A	.	.	MAF_USDA=3.279
NC_035095.1	37493376	.	A	T	.	.	MAF_USDA=4.098
NC_035095.1	37493581	.	G	T	.	.	MAF_INRAE=25.316;MAF_USDA=11.176
NC_035095.1	37493710	.	A	T	.	.	MAF_INRAE=32.278;MAF_USDA=34.118
NC_035095.1	37493711	.	G	C	.	.	MAF_INRAE=1.667;MAF_USDA=1.667
NC_035095.1	37493717	.	T	C	.	.	MAF_INRAE=32.278;MAF_USDA=34.524
NC_035095.1	37493726	.	A	G	.	.	MAF_INRAE=32.278;MAF_USDA=38.095
NC_035095.1	37493752	.	T	A	.	.	MAF_INRAE=4.43;MAF_USDA=26.471
NC_035095.1	37493864	.	C	T	.	.	MAF_USDA=9.412
NC_035095.1	37493985	.	T	G	.	.	MAF_USDA=3.279
NC_035095.1	37493991	.	G	T	.	.	MAF_USDA=4.118
NC_035095.1	37494062	.	A	C	.	.	MAF_USDA=3.279
NC_035095.1	37494078	.	C	A	.	.	MAF_USDA=2.459
NC_035095.1	37494131	.	T	A	.	.	MAF_INRAE=31.013;MAF_USDA=34.706
NC_035095.1	37494186	.	A	T	.	.	MAF_USDA=3.279
NC_035095.1	37494227	.	A	C	.	.	MAF_USDA=4.118
NC_035095.1	37494420	.	A	G	.	.	MAF_USDA=4.167
NC_035095.1	37494477	.	G	T	.	.	MAF_USDA=3.279
NC_035095.1	37494692	.	A	C	.	.	MAF_USDA=1.639
NC_035095.1	37494711	.	C	A	.	.	MAF_USDA=4.098
NC_035095.1	37494736	.	C	T	.	.	MAF_USDA=4.098
NC_035095.1	37494777	.	C	T	.	.	MAF_USDA=1.639
NC_035095.1	37494828	.	A	G	.	.	MAF_USDA=1.639
NC_035095.1	37494864	.	G	A	.	.	MAF_USDA=2.459
NC_035095.1	37494873	.	C	A	.	.	MAF_INRAE=5.696;MAF_USDA=2.459
NC_035095.1	37494932	.	T	G	.	.	MAF_INRAE=31.646;MAF_USDA=31.148
NC_035095.1	37494954	.	C	G	.	.	MAF_USDA=1.639
NC_035095.1	37495069	.	G	A	.	.	MAF_INRAE=25.316;MAF_USDA=11.176
NC_035095.1	37495148	.	G	T	.	.	MAF_USDA=3.279
NC_035095.1	37495199	.	A	G	.	.	MAF_INRAE=5.0;MAF_USDA=4.918
NC_035095.1	37495254	.	A	T	.	.	MAF_INRAE=6.962;MAF_USDA=9.016
NC_035095.1	37495281	.	G	C	.	.	MAF_INRAE=36.076;MAF_USDA=31.765
NC_035095.1	37495285	.	C	T	.	.	MAF_USDA=1.639
NC_035095.1	37495410	.	A	C	.	.	MAF_USDA=12.353
NC_035095.1	37495506	.	C	T	.	.	MAF_INRAE=27.848;MAF_USDA=28.235
NC_035095.1	37495521	.	T	C	.	.	MAF_USDA=1.639
NC_035095.1	37495613	.	C	A	.	.	MAF_USDA=6.557
NC_035095.1	37495615	.	A	T	.	.	MAF_USDA=1.639
NC_035095.1	37495666	.	A	C	.	.	MAF_INRAE=31.646;MAF_USDA=7.647
NC_035095.1	37495863	.	C	T	.	.	MAF_USDA=1.639
NC_035095.1	37495928	.	A	G	.	.	MAF_INRAE=13.291;MAF_USDA=17.647
NC_035095.1	37495940	.	C	A	.	.	MAF_USDA=3.279
NC_035095.1	37495947	.	G	A	.	.	MAF_USDA=4.098
NC_035095.1	37495976	.	T	G	.	.	MAF_USDA=3.529
NC_035095.1	37495992	.	G	C	.	.	MAF_USDA=1.667
NC_035095.1	37496001	.	G	A	.	.	MAF_USDA=1.667
NC_035095.1	37496015	.	A	G	.	.	MAF_USDA=1.667
NC_035095.1	37496018	.	G	T	.	.	MAF_USDA=10.833
NC_035095.1	37496048	.	C	T	.	.	MAF_INRAE=21.519;MAF_USDA=7.143
NC_035095.1	37496056	.	C	T	.	.	MAF_INRAE=10.526;MAF_USDA=2.941
NC_035095.1	37496064	.	A	G	.	.	MAF_INRAE=25.316;MAF_USDA=16.667
NC_035095.1	37496068	.	G	T	.	.	MAF_USDA=7.377
NC_035095.1	37496090	.	C	T	.	.	MAF_INRAE=25.316;MAF_USDA=10.588
NC_035095.1	37496103	.	C	T	.	.	MAF_USDA=4.098
NC_035095.1	37496126	.	A	T	.	.	MAF_USDA=3.279
NC_035095.1	37496157	.	G	A	.	.	MAF_USDA=22.917
NC_035095.1	37496233	.	T	C	.	.	MAF_INRAE=27.848;MAF_USDA=22.353
NC_035095.1	37496302	.	T	G	.	.	MAF_USDA=1.639
NC_035095.1	37496312	.	A	G	.	.	MAF_INRAE=27.848;MAF_USDA=21.765
NC_035095.1	37496331	.	G	A	.	.	MAF_USDA=2.459
NC_035095.1	37496553	.	A	C	.	.	MAF_USDA=2.459
NC_035095.1	37496578	.	C	G	.	.	MAF_INRAE=36.709;MAF_USDA=35.882
NC_035095.1	37496594	.	C	T	.	.	MAF_USDA=2.459
NC_035095.1	37496598	.	T	C	.	.	MAF_INRAE=27.848;MAF_USDA=21.765
NC_035095.1	37496624	.	G	C	.	.	MAF_USDA=2.459
NC_035095.1	37496644	.	G	T	.	.	MAF_USDA=2.353
NC_035095.1	37496772	.	G	T	.	.	MAF_INRAE=10.526;MAF_USDA=2.941
NC_035095.1	37496782	.	T	A	.	.	MAF_INRAE=1.667
NC_035095.1	37496788	.	C	A	.	.	MAF_USDA=3.279
NC_035095.1	37496797	.	A	T	.	.	MAF_USDA=1.639
NC_035095.1	37496856	.	T	G	.	.	MAF_USDA=2.459
NC_035095.1	37497163	.	C	G	.	.	MAF_USDA=2.459
NC_035095.1	37497191	.	A	G	.	.	MAF_INRAE=27.848;MAF_USDA=20.833
NC_035095.1	37497200	.	T	G	.	.	MAF_USDA=3.279
NC_035095.1	37497273	.	G	T	.	.	MAF_USDA=4.167
NC_035095.1	37497374	.	A	G	.	.	MAF_INRAE=27.215;MAF_USDA=21.765
NC_035095.1	37497456	.	C	T	.	.	MAF_USDA=4.706
NC_035095.1	37497966	.	G	A	.	.	MAF_INRAE=27.848;MAF_USDA=21.765
NC_035095.1	37498131	.	C	T	.	.	MAF_USDA=3.279
NC_035095.1	37498137	.	T	G	.	.	MAF_USDA=4.167
NC_035095.1	37498167	.	T	C	.	.	MAF_USDA=18.235
NC_035095.1	37498192	.	G	C	.	.	MAF_INRAE=21.519;MAF_USDA=5.882
NC_035095.1	37498266	.	C	T	.	.	MAF_USDA=1.639
NC_035095.1	37498340	.	C	T	.	.	MAF_INRAE=2.532
NC_035095.1	37498341	.	G	A	.	.	MAF_INRAE=10.526;MAF_USDA=2.941
NC_035095.1	37498353	.	C	T	.	.	MAF_USDA=4.918
NC_035095.1	37498451	.	T	C	.	.	MAF_USDA=3.279
NC_035095.1	37498489	.	T	A	.	.	MAF_USDA=1.639
NC_035095.1	37498507	.	C	T	.	.	MAF_USDA=1.639
NC_035095.1	37498694	.	G	T	.	.	MAF_USDA=22.917
NC_035095.1	37498780	.	G	A	.	.	MAF_USDA=1.639
NC_035095.1	37498789	.	T	G	.	.	MAF_USDA=2.459
NC_035095.1	37498859	.	T	C	.	.	MAF_INRAE=15.19;MAF_USDA=25.882
NC_035095.1	37498964	.	T	C	.	.	MAF_USDA=1.639
NC_035095.1	37499035	.	T	C	.	.	MAF_USDA=3.279
NC_035095.1	37499319	.	T	A	.	.	MAF_INRAE=48.101;MAF_USDA=31.765
NC_035095.1	37499761	.	C	T	.	.	MAF_INRAE=12.025
NC_035095.1	37499812	.	C	T	.	.	MAF_INRAE=26.582;MAF_USDA=25.882
NC_035095.1	37499867	.	G	T	.	.	MAF_INRAE=13.291;MAF_USDA=6.25
NC_035095.1	37499934	.	G	A	.	.	MAF_USDA=1.667
NC_035095.1	37499958	.	C	T	.	.	MAF_USDA=2.5
NC_035095.1	37499980	.	A	T	.	.	MAF_INRAE=1.667
NC_035095.1	37499987	.	A	T	.	.	MAF_INRAE=26.582;MAF_USDA=16.667
NC_035095.1	37500224	.	A	G	.	.	MAF_USDA=2.459
NC_035095.1	37500228	.	A	C	.	.	MAF_INRAE=26.582;MAF_USDA=24.118
NC_035095.1	37500229	.	A	G	.	.	MAF_INRAE=28.333;MAF_USDA=23.529
NC_035095.1	37500260	.	G	A	.	.	MAF_USDA=11.475
NC_035095.1	37500364	.	C	T	.	.	MAF_USDA=7.377
NC_035095.1	37500368	.	A	G	.	.	MAF_INRAE=18.333
NC_035095.1	37500520	.	C	T	.	.	MAF_USDA=1.639
NC_035095.1	37500551	.	A	C	.	.	MAF_USDA=4.098
NC_035095.1	37500749	.	C	T	.	.	MAF_INRAE=21.053;MAF_USDA=28.235
NC_035095.1	37500750	.	G	A	.	.	MAF_USDA=3.279
NC_035095.1	37500867	.	T	C	.	.	MAF_INRAE=10.526;MAF_USDA=3.529
NC_035095.1	37500953	.	C	A	.	.	MAF_USDA=3.279
NC_035095.1	37500960	.	C	T	.	.	MAF_INRAE=21.519;MAF_USDA=4.118
NC_035095.1	37500966	.	C	T	.	.	MAF_USDA=1.639
NC_035095.1	37501133	.	C	T	.	.	MAF_USDA=1.639
NC_035095.1	37501134	.	G	A	.	.	MAF_INRAE=18.333
NC_035095.1	37501150	.	T	C	.	.	MAF_USDA=1.639
NC_035095.1	37501204	.	A	G	.	.	MAF_USDA=2.353
NC_035095.1	37501208	.	T	G	.	.	MAF_INRAE=1.667;MAF_USDA=3.279
NC_035095.1	37501272	.	G	A	.	.	MAF_INRAE=21.519;MAF_USDA=4.118
NC_035095.1	37501295	.	G	C	.	.	MAF_INRAE=3.333;MAF_USDA=5.294
NC_035095.1	37501432	.	A	C	.	.	MAF_INRAE=5.0
NC_035095.1	37501455	.	C	G	.	.	MAF_INRAE=10.526
NC_035095.1	37501458	.	A	G	.	.	MAF_INRAE=5.696;MAF_USDA=8.824
NC_035095.1	37501459	.	A	G	.	.	MAF_INRAE=5.0;MAF_USDA=8.235
NC_035095.1	37501501	.	G	T	.	.	MAF_INRAE=5.0
NC_035095.1	37501508	.	T	C	.	.	MAF_INRAE=23.418;MAF_USDA=20.833
NC_035095.1	37501520	.	T	C	.	.	MAF_INRAE=25.0;MAF_USDA=20.833
NC_035095.1	37501528	.	A	T	.	.	MAF_INRAE=29.167;MAF_USDA=18.75
NC_035095.1	37501553	.	T	C	.	.	MAF_USDA=35.882
NC_035095.1	37501624	.	A	C	.	.	MAF_USDA=1.639
NC_035095.1	37501686	.	G	A	.	.	MAF_USDA=5.738
NC_035095.1	37501771	.	T	G	.	.	MAF_INRAE=36.076;MAF_USDA=30.0
NC_035095.1	37501863	.	A	G	.	.	MAF_USDA=1.639
NC_035095.1	37501910	.	C	T	.	.	MAF_USDA=4.118
NC_035095.1	37501961	.	C	T	.	.	MAF_USDA=1.639
NC_035095.1	37501964	.	G	A	.	.	MAF_USDA=1.639
NC_035095.1	37501985	.	C	T	.	.	MAF_USDA=1.639
NC_035095.1	37502001	.	C	T	.	.	MAF_INRAE=31.579;MAF_USDA=2.459
NC_035095.1	37502046	.	C	T	.	.	MAF_USDA=31.325
NC_035095.1	37502101	.	T	C	.	.	MAF_INRAE=35.0;MAF_USDA=28.571
NC_035095.1	37502111	.	T	G	.	.	MAF_INRAE=21.519
NC_035095.1	37502113	.	G	A	.	.	MAF_INRAE=18.333
NC_035095.1	37502164	.	A	G	.	.	MAF_INRAE=11.392;MAF_USDA=1.639
NC_035095.1	37502182	.	A	C	.	.	MAF_USDA=19.412
NC_035095.1	37502234	.	C	G	.	.	MAF_INRAE=27.215;MAF_USDA=28.235
NC_035095.1	37502243	.	G	A	.	.	MAF_USDA=4.098
NC_035095.1	37502293	.	C	T	.	.	MAF_INRAE=6.329;MAF_USDA=9.412
NC_035095.1	37502319	.	A	G	.	.	MAF_INRAE=27.215;MAF_USDA=27.647
NC_035095.1	37502330	.	A	G	.	.	MAF_INRAE=27.215;MAF_USDA=26.471
NC_035095.1	37502859	.	C	T	.	.	MAF_INRAE=27.215;MAF_USDA=27.647
NC_035095.1	37502980	.	C	T	.	.	MAF_USDA=1.639
NC_035095.1	37503090	.	T	G	.	.	MAF_USDA=1.639
NC_035095.1	37503100	.	A	G	.	.	MAF_INRAE=27.215;MAF_USDA=27.647
NC_035095.1	37503239	.	C	T	.	.	MAF_USDA=5.738
NC_035095.1	37503308	.	G	T	.	.	MAF_INRAE=27.215;MAF_USDA=28.235
NC_035095.1	37503348	.	A	G	.	.	MAF_USDA=8.824
NC_035095.1	37503406	.	A	T	.	.	MAF_INRAE=10.526
NC_035095.1	37503414	.	A	T	.	.	MAF_USDA=22.917
NC_035095.1	37503415	.	T	C	.	.	MAF_USDA=2.459
NC_035095.1	37503451	.	C	T	.	.	MAF_INRAE=5.0
NC_035095.1	37503572	.	C	T	.	.	MAF_INRAE=26.582;MAF_USDA=27.059
NC_035095.1	37503713	.	C	T	.	.	MAF_INRAE=5.0;MAF_USDA=1.639
NC_035095.1	37503741	.	T	C	.	.	MAF_INRAE=12.025
NC_035095.1	37503773	.	G	T	.	.	MAF_INRAE=1.667;MAF_USDA=1.667
NC_035095.1	37503823	.	T	A	.	.	MAF_INRAE=6.329;MAF_USDA=9.524
NC_035095.1	37503971	.	T	C	.	.	MAF_USDA=4.167
NC_035095.1	37504001	.	A	T	.	.	MAF_USDA=1.639
NC_035095.1	37504023	.	T	C	.	.	MAF_USDA=7.647
NC_035095.1	37504051	.	A	G	.	.	MAF_INRAE=1.667;MAF_USDA=1.639
NC_035095.1	37504101	.	G	T	.	.	MAF_USDA=1.639
NC_035095.1	37504191	.	C	T	.	.	MAF_USDA=3.279
NC_035095.1	37504247	.	C	A	.	.	MAF_INRAE=31.013;MAF_USDA=25.882
NC_035095.1	37504248	.	G	T	.	.	MAF_INRAE=34.167;MAF_USDA=25.294
NC_035095.1	37504452	.	G	T	.	.	MAF_INRAE=31.646
NC_035095.1	37504537	.	A	T	.	.	MAF_USDA=1.639
NC_035095.1	37504619	.	A	C	.	.	MAF_INRAE=27.215;MAF_USDA=24.118
NC_035095.1	37504714	.	A	T	.	.	MAF_INRAE=27.215;MAF_USDA=23.529
NC_035095.1	37504732	.	G	A	.	.	MAF_INRAE=24.684;MAF_USDA=11.176
NC_035095.1	37504735	.	G	A	.	.	MAF_USDA=6.557
NC_035095.1	37504867	.	C	A	.	.	MAF_USDA=1.639
NC_035095.1	37504872	.	A	C	.	.	MAF_USDA=3.529
NC_035095.1	37504904	.	T	A	.	.	MAF_USDA=3.279
NC_035095.1	37504933	.	T	C	.	.	MAF_INRAE=27.215;MAF_USDA=25.294
NC_035095.1	37505249	.	C	T	.	.	MAF_INRAE=27.848;MAF_USDA=20.833
NC_035095.1	37505262	.	G	T	.	.	MAF_INRAE=31.646;MAF_USDA=27.647
NC_035095.1	37505311	.	C	T	.	.	MAF_INRAE=27.215;MAF_USDA=22.941
NC_035095.1	37505347	.	G	T	.	.	MAF_INRAE=31.646;MAF_USDA=22.917
NC_035095.1	37505783	.	G	T	.	.	MAF_USDA=2.353
NC_035095.1	37505837	.	G	T	.	.	MAF_USDA=1.639
NC_035095.1	37505838	.	T	G	.	.	MAF_INRAE=27.215;MAF_USDA=25.882
NC_035095.1	37506036	.	T	G	.	.	MAF_INRAE=6.329;MAF_USDA=8.333
NC_035095.1	37506179	.	G	T	.	.	MAF_USDA=1.639
NC_035095.1	37506191	.	C	A	.	.	MAF_USDA=1.639
NC_035095.1	37506311	.	T	A	.	.	MAF_INRAE=31.646;MAF_USDA=8.824
NC_035095.1	37506438	.	C	T	.	.	MAF_INRAE=27.215;MAF_USDA=27.059
NC_035095.1	37506602	.	T	G	.	.	MAF_USDA=4.118
NC_035095.1	37506671	.	C	T	.	.	MAF_USDA=1.639
NC_035095.1	37506987	.	G	A	.	.	MAF_USDA=1.639
NC_035095.1	37507205	.	C	T	.	.	MAF_USDA=4.098
NC_035095.1	37507221	.	T	G	.	.	MAF_USDA=4.098
NC_035095.1	37507296	.	T	A	.	.	MAF_USDA=2.459
NC_035095.1	37507322	.	C	A	.	.	MAF_USDA=1.639
NC_035095.1	37507656	.	C	T	.	.	MAF_INRAE=37.975;MAF_USDA=17.647
NC_035095.1	37507848	.	C	T	.	.	MAF_INRAE=2.532
NC_035095.1	37507992	.	T	G	.	.	MAF_INRAE=25.316;MAF_USDA=11.176
NC_035095.1	37508004	.	G	T	.	.	MAF_USDA=22.941
NC_035095.1	37508086	.	T	A	.	.	MAF_USDA=6.557
NC_035095.1	37508109	.	T	G	.	.	MAF_INRAE=14.557;MAF_USDA=7.647
NC_035095.1	37508405	.	C	T	.	.	MAF_USDA=7.647
NC_035095.1	37508470	.	T	G	.	.	MAF_USDA=5.738
NC_035095.1	37508911	.	G	A	.	.	MAF_INRAE=1.667
NC_035095.1	37508961	.	C	T	.	.	MAF_USDA=5.738
NC_035095.1	37509002	.	G	A	.	.	MAF_INRAE=5.0
NC_035095.1	37509048	.	C	T	.	.	MAF_INRAE=25.949;MAF_USDA=23.529
NC_035095.1	37509163	.	G	A	.	.	MAF_INRAE=1.667
NC_035095.1	37509302	.	T	C	.	.	MAF_USDA=9.836
NC_035095.1	37509320	.	T	C	.	.	MAF_USDA=3.529
NC_035095.1	37509348	.	C	T	.	.	MAF_INRAE=25.949;MAF_USDA=24.118
NC_035095.1	37509356	.	A	T	.	.	MAF_USDA=4.098
NC_035095.1	37509465	.	G	C	.	.	MAF_USDA=1.639
NC_035095.1	37509579	.	C	A	.	.	MAF_USDA=4.098
NC_035095.1	37509693	.	C	T	.	.	MAF_USDA=34.118
NC_035095.1	37509764	.	G	T	.	.	MAF_INRAE=11.392;MAF_USDA=1.765
NC_035095.1	37509792	.	C	A	.	.	MAF_INRAE=25.949;MAF_USDA=24.118
NC_035095.1	37509850	.	C	T	.	.	MAF_INRAE=38.608;MAF_USDA=18.235
NC_035095.1	37509872	.	A	G	.	.	MAF_INRAE=25.949;MAF_USDA=23.529
NC_035095.1	37509964	.	G	T	.	.	MAF_INRAE=25.949;MAF_USDA=24.706
NC_035095.1	37510136	.	A	G	.	.	MAF_INRAE=25.949;MAF_USDA=25.294
NC_035095.1	37510187	.	C	A	.	.	MAF_INRAE=3.797;MAF_USDA=9.412
NC_035095.1	37510196	.	G	A	.	.	MAF_USDA=22.917
NC_035095.1	37510575	.	G	C	.	.	MAF_INRAE=25.949;MAF_USDA=23.529
NC_035095.1	37510784	.	G	A	.	.	MAF_INRAE=5.0
NC_035095.1	37511010	.	A	G	.	.	MAF_USDA=1.639
NC_035095.1	37511173	.	A	T	.	.	MAF_INRAE=25.949;MAF_USDA=21.765
NC_035095.1	37511325	.	G	T	.	.	MAF_USDA=1.639
NC_035095.1	37511381	.	G	A	.	.	MAF_USDA=2.459
NC_035095.1	37511435	.	A	G	.	.	MAF_USDA=1.639
NC_035095.1	37511437	.	C	G	.	.	MAF_USDA=2.459
NC_035095.1	37511450	.	G	T	.	.	MAF_USDA=4.167
NC_035095.1	37511954	.	A	G	.	.	MAF_USDA=4.918
NC_035095.1	37512017	.	G	A	.	.	MAF_USDA=7.377
NC_035095.1	37512100	.	C	A	.	.	MAF_USDA=2.459
NC_035095.1	37512148	.	G	A	.	.	MAF_INRAE=1.667;MAF_USDA=1.639
NC_035095.1	37512337	.	A	G	.	.	MAF_INRAE=5.0;MAF_USDA=12.295
NC_035095.1	37512382	.	G	T	.	.	MAF_INRAE=10.0;MAF_USDA=1.639
NC_035095.1	37512447	.	G	A	.	.	MAF_INRAE=42.405;MAF_USDA=30.0
NC_035095.1	37512456	.	C	A	.	.	MAF_INRAE=42.405;MAF_USDA=28.824
NC_035095.1	37512457	.	G	T	.	.	MAF_USDA=2.459
NC_035095.1	37512588	.	T	C	.	.	MAF_INRAE=41.772;MAF_USDA=29.412
NC_035095.1	37512613	.	G	T	.	.	MAF_INRAE=3.165
NC_035095.1	37512731	.	G	A	.	.	MAF_INRAE=42.405;MAF_USDA=29.412
NC_035095.1	37512744	.	T	C	.	.	MAF_INRAE=42.405;MAF_USDA=29.412
NC_035095.1	37512747	.	G	A	.	.	MAF_INRAE=41.667;MAF_USDA=17.647
NC_035095.1	37512824	.	A	G	.	.	MAF_USDA=1.639
NC_035095.1	37512839	.	G	A	.	.	MAF_INRAE=10.526
NC_035095.1	37512893	.	A	T	.	.	MAF_USDA=2.459
NC_035095.1	37512925	.	C	T	.	.	MAF_USDA=2.459
NC_035095.1	37513000	.	C	A	.	.	MAF_INRAE=36.076;MAF_USDA=43.529
NC_035095.1	37513001	.	C	A	.	.	MAF_INRAE=35.833;MAF_USDA=44.118
NC_035095.1	37513010	.	T	C	.	.	MAF_INRAE=9.494;MAF_USDA=12.5
NC_035095.1	37513023	.	A	G	.	.	MAF_INRAE=36.076;MAF_USDA=46.471
NC_035095.1	37513185	.	A	G	.	.	MAF_USDA=20.833
NC_035095.1	37513305	.	G	A	.	.	MAF_USDA=50.0
NC_035095.1	37513352	.	G	T	.	.	MAF_USDA=12.5
NC_035095.1	37513373	.	C	T	.	.	MAF_USDA=8.333
NC_035095.1	37513401	.	G	A	.	.	MAF_USDA=10.656
NC_035095.1	37513412	.	A	C	.	.	MAF_USDA=4.098
NC_035095.1	37513629	.	T	C	.	.	MAF_INRAE=36.076;MAF_USDA=38.235
NC_035095.1	37513662	.	G	A	.	.	MAF_INRAE=36.076;MAF_USDA=39.412
NC_035095.1	37513691	.	T	A	.	.	MAF_INRAE=36.076;MAF_USDA=39.412
NC_035095.1	37513716	.	A	G	.	.	MAF_USDA=3.279
NC_035095.1	37513751	.	T	C	.	.	MAF_USDA=1.639
NC_035095.1	37513788	.	C	A	.	.	MAF_USDA=4.167
NC_035095.1	37513928	.	G	C	.	.	MAF_USDA=4.918
NC_035095.1	37514133	.	C	G	.	.	MAF_USDA=1.639
NC_035095.1	37514140	.	T	C	.	.	MAF_INRAE=28.481;MAF_USDA=28.824
NC_035095.1	37514144	.	T	G	.	.	MAF_USDA=1.639
NC_035095.1	37514221	.	T	A	.	.	MAF_INRAE=1.667
NC_035095.1	37514299	.	A	T	.	.	MAF_USDA=2.459
NC_035095.1	37514356	.	C	T	.	.	MAF_INRAE=31.646;MAF_USDA=11.765
NC_035095.1	37514448	.	A	T	.	.	MAF_INRAE=6.329;MAF_USDA=8.824
NC_035095.1	37514481	.	G	A	.	.	MAF_INRAE=1.667;MAF_USDA=3.279
NC_035095.1	37514521	.	T	C	.	.	MAF_USDA=2.5
NC_035095.1	37514539	.	A	T	.	.	MAF_USDA=5.882
NC_035095.1	37514545	.	T	G	.	.	MAF_USDA=5.738
NC_035095.1	37514984	.	T	C	.	.	MAF_INRAE=33.544;MAF_USDA=21.176
NC_035095.1	37514986	.	T	C	.	.	MAF_INRAE=12.658;MAF_USDA=8.824
NC_035095.1	37514998	.	G	A	.	.	MAF_USDA=3.279
NC_035095.1	37515189	.	G	T	.	.	MAF_USDA=11.176
NC_035095.1	37515318	.	T	G	.	.	MAF_USDA=1.639
NC_035095.1	37515386	.	A	G	.	.	MAF_USDA=2.459
NC_035095.1	37515409	.	T	C	.	.	MAF_INRAE=3.797;MAF_USDA=8.824
NC_035095.1	37515418	.	A	G	.	.	MAF_USDA=1.639
NC_035095.1	37515472	.	C	A	.	.	MAF_USDA=1.639
NC_035095.1	37515506	.	G	A	.	.	MAF_USDA=1.639
NC_035095.1	37515517	.	T	C	.	.	MAF_USDA=22.917
NC_035095.1	37515563	.	T	C	.	.	MAF_INRAE=5.0;MAF_USDA=6.557
NC_035095.1	37515695	.	G	T	.	.	MAF_USDA=2.459
NC_035095.1	37515842	.	A	G	.	.	MAF_INRAE=9.494;MAF_USDA=5.738
NC_035095.1	37515911	.	G	T	.	.	MAF_USDA=1.639
NC_035095.1	37516419	.	C	G	.	.	MAF_USDA=8.235
NC_035095.1	37516423	.	C	G	.	.	MAF_USDA=12.941
NC_035095.1	37516430	.	G	A	.	.	MAF_USDA=4.167
NC_035095.1	37516442	.	G	C	.	.	MAF_USDA=1.639
NC_035095.1	37516496	.	T	A	.	.	MAF_USDA=5.294
NC_035095.1	37516515	.	T	A	.	.	MAF_USDA=5.882
NC_035095.1	37516534	.	T	A	.	.	MAF_USDA=7.059
NC_035095.1	37516539	.	A	T	.	.	MAF_USDA=6.25
NC_035095.1	37516540	.	G	A	.	.	MAF_USDA=6.25
NC_035095.1	37516553	.	T	A	.	.	MAF_USDA=1.765
NC_035095.1	37516558	.	A	T	.	.	MAF_USDA=16.667
NC_035095.1	37516559	.	G	A	.	.	MAF_USDA=18.75
NC_035095.1	37516609	.	A	G	.	.	MAF_USDA=4.167
NC_035095.1	37516833	.	C	T	.	.	MAF_USDA=2.459
NC_035095.1	37516893	.	G	A	.	.	MAF_USDA=1.639
NC_035095.1	37516954	.	G	T	.	.	MAF_USDA=1.639
NC_035095.1	37516975	.	G	A	.	.	MAF_USDA=2.459
NC_035095.1	37517001	.	T	A	.	.	MAF_INRAE=6.329;MAF_USDA=6.471
NC_035095.1	37517043	.	C	A	.	.	MAF_INRAE=6.329;MAF_USDA=8.235
NC_035095.1	37517044	.	G	A	.	.	MAF_USDA=2.459
NC_035095.1	37517045	.	C	T	.	.	MAF_INRAE=5.0;MAF_USDA=8.235
NC_035095.1	37517144	.	C	T	.	.	MAF_USDA=4.167
NC_035095.1	37517183	.	C	G	.	.	MAF_INRAE=11.392;MAF_USDA=8.235
NC_035095.1	37517201	.	A	C	.	.	MAF_USDA=3.279
NC_035095.1	37517216	.	A	C	.	.	MAF_USDA=5.738
NC_035095.1	37517284	.	G	A	.	.	MAF_USDA=4.167
NC_035095.1	37517285	.	C	T	.	.	MAF_USDA=2.459
NC_035095.1	37517352	.	A	G	.	.	MAF_USDA=6.471
NC_035095.1	37517356	.	T	G	.	.	MAF_USDA=1.639
NC_035095.1	37517412	.	AACA	AACC	.	.	MAF_USDA=6.25
NC_035095.1	37517438	.	T	C	.	.	MAF_USDA=2.083
NC_035095.1	37517537	.	T	C	.	.	MAF_INRAE=6.329;MAF_USDA=8.333
NC_035095.1	37517638	.	C	T	.	.	MAF_USDA=8.824
NC_035095.1	37517639	.	T	G	.	.	MAF_USDA=8.824
NC_035095.1	37517640	.	C	T	.	.	MAF_USDA=8.824
NC_035095.1	37517641	.	A	G	.	.	MAF_USDA=8.333
NC_035095.1	37517642	.	C	A	.	.	MAF_USDA=8.824
NC_035095.1	37517643	.	A	G	.	.	MAF_USDA=8.824
NC_035095.1	37517770	.	G	T	.	.	MAF_USDA=4.098
NC_035095.1	37517778	.	C	T	.	.	MAF_USDA=9.016
NC_035095.1	37517809	.	T	G	.	.	MAF_INRAE=6.329;MAF_USDA=8.333
NC_035095.1	37517925	.	G	A	.	.	MAF_INRAE=20.253;MAF_USDA=21.176
NC_035095.1	37518072	.	T	A	.	.	MAF_USDA=1.639
NC_035095.1	37518164	.	A	T	.	.	MAF_USDA=1.639
NC_035095.1	37518228	.	C	A	.	.	MAF_USDA=5.294
NC_035095.1	37518229	.	A	C	.	.	MAF_USDA=4.167
NC_035095.1	37518278	.	A	T	.	.	MAF_USDA=1.639
NC_035095.1	37518398	.	G	T	.	.	MAF_USDA=1.639
NC_035095.1	37518466	.	G	A	.	.	MAF_USDA=1.639
NC_035095.1	37518605	.	A	G	.	.	MAF_USDA=2.941
NC_035095.1	37518755	.	G	A	.	.	MAF_USDA=2.459
NC_035095.1	37518774	.	G	A	.	.	MAF_USDA=4.098
NC_035095.1	37518775	.	G	A	.	.	MAF_USDA=4.098
NC_035095.1	37518826	.	T	A	.	.	MAF_INRAE=39.241;MAF_USDA=11.176
NC_035095.1	37519038	.	A	G	.	.	MAF_USDA=1.639
NC_035095.1	37519085	.	C	T	.	.	MAF_USDA=9.412
NC_035095.1	37519277	.	G	A	.	.	MAF_INRAE=10.526;MAF_USDA=10.656
NC_035095.1	37519278	.	G	C	.	.	MAF_USDA=9.836
NC_035095.1	37519431	.	C	A	.	.	MAF_USDA=1.639
NC_035095.1	37519580	.	T	G	.	.	MAF_USDA=7.377
NC_035095.1	37520261	.	T	A	.	.	MAF_USDA=22.917
NC_035095.1	37520270	.	C	G	.	.	MAF_USDA=20.833
NC_035095.1	37520271	.	C	G	.	.	MAF_USDA=20.833
NC_035095.1	37520276	.	T	A	.	.	MAF_USDA=22.917
NC_035095.1	37520394	.	G	A	.	.	MAF_USDA=3.279
NC_035095.1	37520440	.	G	A	.	.	MAF_USDA=6.557
NC_035095.1	37520514	.	A	T	.	.	MAF_INRAE=6.329;MAF_USDA=10.417
NC_035095.1	37520646	.	G	A	.	.	MAF_USDA=8.197
NC_035095.1	37520647	.	G	A	.	.	MAF_USDA=7.377
NC_035095.1	37520657	.	C	T	.	.	MAF_INRAE=1.667
NC_035095.1	37520689	.	T	C	.	.	MAF_INRAE=1.667
NC_035095.1	37520740	.	C	T	.	.	MAF_USDA=2.5
NC_035095.1	37520874	.	A	T	.	.	MAF_USDA=1.667
NC_035095.1	37520890	.	G	A	.	.	MAF_INRAE=8.861;MAF_USDA=16.667
NC_035095.1	37520987	.	G	T	.	.	MAF_USDA=4.167
NC_035095.1	37521009	.	T	C	.	.	MAF_INRAE=11.392;MAF_USDA=9.412
NC_035095.1	37521043	.	T	A	.	.	MAF_INRAE=42.405;MAF_USDA=41.765
NC_035095.1	37521056	.	A	C	.	.	MAF_USDA=10.656
NC_035095.1	37521064	.	T	C	.	.	MAF_INRAE=48.734;MAF_USDA=50.0
NC_035095.1	37521215	.	G	A	.	.	MAF_USDA=2.941
NC_035095.1	37521399	.	T	A	.	.	MAF_INRAE=5.696;MAF_USDA=3.279
NC_035095.1	37521433	.	C	A	.	.	MAF_USDA=1.667
NC_035095.1	37521470	.	C	T	.	.	MAF_INRAE=11.392;MAF_USDA=2.976
NC_035095.1	37521471	.	G	A	.	.	MAF_INRAE=5.0;MAF_USDA=10.714
NC_035095.1	37521560	.	T	C	.	.	MAF_USDA=4.918
NC_035095.1	37521660	.	T	C	.	.	MAF_USDA=4.098
NC_035095.1	37521667	.	C	T	.	.	MAF_USDA=3.279
NC_035095.1	37521719	.	C	G	.	.	MAF_USDA=2.459
NC_035095.1	37521748	.	T	C	.	.	MAF_USDA=20.833
NC_035095.1	37521778	.	T	C	.	.	MAF_USDA=7.647
NC_035095.1	37521810	.	G	A	.	.	MAF_USDA=7.059
NC_035095.1	37522019	.	T	A	.	.	MAF_USDA=22.917
NC_035095.1	37522049	.	C	A	.	.	MAF_USDA=3.529
NC_035095.1	37522097	.	A	T	.	.	MAF_INRAE=5.063
NC_035095.1	37522168	.	A	G	.	.	MAF_USDA=1.639
NC_035095.1	37522170	.	A	G	.	.	MAF_USDA=1.639
NC_035095.1	37522457	.	G	A	.	.	MAF_USDA=22.917
NC_035095.1	37522513	.	T	A	.	.	MAF_USDA=22.917
NC_035095.1	37522514	.	T	A	.	.	MAF_USDA=22.917
NC_035095.1	37522533	.	T	G	.	.	MAF_INRAE=5.696;MAF_USDA=1.695
NC_035095.1	37522545	.	T	G	.	.	MAF_INRAE=1.667;MAF_USDA=1.695
NC_035095.1	37522588	.	C	T	.	.	MAF_USDA=2.381
NC_035095.1	37522665	.	G	A	.	.	MAF_INRAE=5.696;MAF_USDA=3.279
NC_035095.1	37522746	.	C	T	.	.	MAF_USDA=4.098
NC_035095.1	37522864	.	T	C	.	.	MAF_INRAE=1.667;MAF_USDA=1.639
NC_035095.1	37522935	.	C	A	.	.	MAF_INRAE=1.667;MAF_USDA=1.639
NC_035095.1	37523227	.	A	G	.	.	MAF_USDA=1.639
NC_035095.1	37523387	.	G	T	.	.	MAF_USDA=7.059
NC_035095.1	37523578	.	A	G	.	.	MAF_USDA=1.639
NC_035095.1	37523639	.	G	A	.	.	MAF_USDA=1.639
NC_035095.1	37523723	.	A	G	.	.	MAF_USDA=1.639
NC_035095.1	37523781	.	G	C	.	.	MAF_INRAE=1.667;MAF_USDA=2.459
NC_035095.1	37523884	.	T	A	.	.	MAF_INRAE=21.519;MAF_USDA=12.5
NC_035095.1	37523964	.	G	T	.	.	MAF_INRAE=1.667;MAF_USDA=3.279
NC_035095.1	37524171	.	C	T	.	.	MAF_USDA=4.098
NC_035095.1	37524177	.	T	A	.	.	MAF_USDA=3.279
NC_035095.1	37524179	.	C	T	.	.	MAF_USDA=1.639
NC_035095.1	37524198	.	G	A	.	.	MAF_USDA=7.059
NC_035095.1	37524202	.	G	A	.	.	MAF_USDA=1.639
NC_035095.1	37524245	.	C	T	.	.	MAF_INRAE=6.329;MAF_USDA=8.235
NC_035095.1	37524365	.	A	T	.	.	MAF_USDA=4.706
NC_035095.1	37525031	.	A	T	.	.	MAF_USDA=22.917
NC_035095.1	37525075	.	C	A	.	.	MAF_USDA=22.917
NC_035095.1	37525244	.	T	A	.	.	MAF_INRAE=1.667;MAF_USDA=9.412
NC_035095.1	37525259	.	C	A	.	.	MAF_INRAE=1.667;MAF_USDA=9.412
NC_035095.1	37525315	.	G	A	.	.	MAF_INRAE=6.329;MAF_USDA=12.353
NC_035095.1	37525442	.	T	A	.	.	MAF_INRAE=1.667;MAF_USDA=9.412
NC_035095.1	37525508	.	T	C	.	.	MAF_INRAE=1.667;MAF_USDA=8.824
NC_035095.1	37525526	.	C	T	.	.	MAF_USDA=4.098
NC_035095.1	37525569	.	G	C	.	.	MAF_INRAE=1.667;MAF_USDA=1.639
NC_035095.1	37525570	.	C	A	.	.	MAF_INRAE=1.667;MAF_USDA=1.639
NC_035095.1	37525587	.	T	G	.	.	MAF_INRAE=1.667;MAF_USDA=8.824
NC_035095.1	37525663	.	T	A	.	.	MAF_INRAE=15.0;MAF_USDA=35.417
NC_035095.1	37525995	.	A	T	.	.	MAF_USDA=4.167
NC_035095.1	37526037	.	T	A	.	.	MAF_USDA=6.557
NC_035095.1	37526075	.	T	G	.	.	MAF_USDA=4.167
NC_035095.1	37526104	.	G	A	.	.	MAF_INRAE=5.696
NC_035095.1	37526143	.	T	C	.	.	MAF_INRAE=33.544;MAF_USDA=23.529
NC_035095.1	37526160	.	T	G	.	.	MAF_INRAE=1.667;MAF_USDA=8.824
NC_035095.1	37526163	.	T	A	.	.	MAF_INRAE=1.667;MAF_USDA=8.824
NC_035095.1	37526165	.	C	A	.	.	MAF_INRAE=2.532
NC_035095.1	37526245	.	G	A	.	.	MAF_INRAE=10.526;MAF_USDA=2.459
NC_035095.1	37526275	.	T	C	.	.	MAF_INRAE=6.329;MAF_USDA=8.235
NC_035095.1	37526416	.	C	G	.	.	MAF_USDA=6.557
NC_035095.1	37526494	.	T	C	.	.	MAF_USDA=3.279
NC_035095.1	37526540	.	G	A	.	.	MAF_USDA=3.279
NC_035095.1	37526553	.	A	C	.	.	MAF_USDA=1.639
NC_035095.1	37526597	.	T	C	.	.	MAF_INRAE=5.0
NC_035095.1	37526668	.	G	T	.	.	MAF_USDA=6.557
NC_035095.1	37526670	.	T	C	.	.	MAF_USDA=1.639
NC_035095.1	37526673	.	T	C	.	.	MAF_INRAE=6.667;MAF_USDA=5.738
NC_035095.1	37526677	.	G	T	.	.	MAF_USDA=1.639
NC_035095.1	37526689	.	T	C	.	.	MAF_INRAE=21.519;MAF_USDA=12.5
NC_035095.1	37526747	.	C	T	.	.	MAF_USDA=1.639
NC_035095.1	37526761	.	C	A	.	.	MAF_INRAE=6.329;MAF_USDA=9.412
NC_035095.1	37526927	.	G	T	.	.	MAF_INRAE=11.392;MAF_USDA=12.941
NC_035095.1	37526989	.	C	A	.	.	MAF_INRAE=6.329;MAF_USDA=12.353
NC_035095.1	37527090	.	T	C	.	.	MAF_INRAE=1.667;MAF_USDA=8.824
NC_035095.1	37527100	.	C	T	.	.	MAF_INRAE=12.658;MAF_USDA=3.279
NC_035095.1	37527151	.	C	T	.	.	MAF_USDA=2.353
NC_035095.1	37527261	.	C	T	.	.	MAF_USDA=1.639
NC_035095.1	37527292	.	T	G	.	.	MAF_INRAE=32.911
NC_035095.1	37527327	.	T	A	.	.	MAF_USDA=3.529
NC_035095.1	37527328	.	G	T	.	.	MAF_USDA=1.639
NC_035095.1	37527330	.	GA	GC	.	.	MAF_USDA=14.583
NC_035095.1	37527331	.	A	C	.	.	MAF_INRAE=6.329
NC_035095.1	37527351	.	C	T	.	.	MAF_INRAE=11.392;MAF_USDA=11.31
NC_035095.1	37527366	.	A	T	.	.	MAF_USDA=4.118
NC_035095.1	37527369	.	T	G	.	.	MAF_USDA=4.706
NC_035095.1	37527415	.	A	G	.	.	MAF_USDA=1.639
NC_035095.1	37527426	.	A	G	.	.	MAF_INRAE=42.405;MAF_USDA=30.0
NC_035095.1	37527442	.	G	T	.	.	MAF_INRAE=43.038;MAF_USDA=37.5
NC_035095.1	37527468	.	T	G	.	.	MAF_INRAE=2.5
NC_035095.1	37527469	.	A	C	.	.	MAF_INRAE=2.5
NC_035095.1	37527530	.	A	G	.	.	MAF_INRAE=7.895;MAF_USDA=1.639
NC_035095.1	37527568	.	A	C	.	.	MAF_USDA=6.25
NC_035095.1	37527661	.	C	T	.	.	MAF_INRAE=7.895;MAF_USDA=4.167
NC_035095.1	37527663	.	C	A	.	.	MAF_USDA=11.765
NC_035095.1	37527708	.	G	A	.	.	MAF_USDA=2.459
NC_035095.1	37527724	.	A	C	.	.	MAF_INRAE=3.333;MAF_USDA=10.0
NC_035095.1	37527734	.	G	A	.	.	MAF_USDA=3.279
NC_035095.1	37527744	.	A	T	.	.	MAF_USDA=2.459
NC_035095.1	37527842	.	T	C	.	.	MAF_USDA=3.279
NC_035095.1	37527934	.	T	C	.	.	MAF_INRAE=7.895;MAF_USDA=1.639
NC_035095.1	37527945	.	A	T	.	.	MAF_USDA=6.557
NC_035095.1	37527988	.	T	C	.	.	MAF_INRAE=10.526;MAF_USDA=9.639
NC_035095.1	37528105	.	C	A	.	.	MAF_USDA=2.459
NC_035095.1	37528430	.	C	A	.	.	MAF_USDA=3.279
NC_035095.1	37528525	.	A	T	.	.	MAF_INRAE=6.667;MAF_USDA=5.738
NC_035095.1	37528546	.	T	G	.	.	MAF_INRAE=1.667;MAF_USDA=10.0
NC_035095.1	37528560	.	A	T	.	.	MAF_INRAE=1.667;MAF_USDA=9.412
NC_035095.1	37528570	.	A	G	.	.	MAF_INRAE=43.038;MAF_USDA=35.294
NC_035095.1	37528597	.	C	T	.	.	MAF_INRAE=25.316;MAF_USDA=11.176
NC_035095.1	37528653	.	C	G	.	.	MAF_USDA=1.639
NC_035095.1	37528725	.	A	G	.	.	MAF_INRAE=11.392;MAF_USDA=9.412
NC_035095.1	37528792	.	C	T	.	.	MAF_USDA=1.639
NC_035095.1	37528793	.	G	A	.	.	MAF_INRAE=21.519;MAF_USDA=5.882
NC_035095.1	37528809	.	T	A	.	.	MAF_INRAE=1.667;MAF_USDA=8.824
NC_035095.1	37528863	.	T	A	.	.	MAF_INRAE=1.667;MAF_USDA=8.824
NC_035095.1	37528932	.	C	T	.	.	MAF_USDA=4.167
NC_035095.1	37529064	.	T	C	.	.	MAF_INRAE=1.667;MAF_USDA=9.412
NC_035095.1	37529194	.	C	G	.	.	MAF_USDA=8.197
NC_035095.1	37529286	.	G	T	.	.	MAF_INRAE=1.667;MAF_USDA=8.929
NC_035095.1	37529353	.	T	C	.	.	MAF_USDA=2.459
NC_035095.1	37529354	.	G	T	.	.	MAF_USDA=6.471
NC_035095.1	37529457	.	A	T	.	.	MAF_USDA=4.167
NC_035095.1	37529485	.	C	G	.	.	MAF_INRAE=10.526;MAF_USDA=4.098
NC_035095.1	37529488	.	C	T	.	.	MAF_USDA=4.098
NC_035095.1	37529493	.	C	G	.	.	MAF_INRAE=11.392;MAF_USDA=8.824
NC_035095.1	37529602	.	C	T	.	.	MAF_INRAE=1.667;MAF_USDA=8.824
NC_035095.1	37529623	.	C	A	.	.	MAF_USDA=1.639
NC_035095.1	37529624	.	A	C	.	.	MAF_INRAE=1.667;MAF_USDA=8.824
NC_035095.1	37529725	.	A	C	.	.	MAF_USDA=1.639
NC_035095.1	37529834	.	C	T	.	.	MAF_USDA=2.353
NC_035095.1	37529875	.	C	T	.	.	MAF_INRAE=1.667;MAF_USDA=10.0
NC_035095.1	37529919	.	A	G	.	.	MAF_USDA=4.167
NC_035095.1	37529961	.	A	C	.	.	MAF_USDA=4.918
NC_035095.1	37530011	.	T	C	.	.	MAF_INRAE=11.392;MAF_USDA=4.706
NC_035095.1	37530157	.	T	C	.	.	MAF_INRAE=39.241;MAF_USDA=16.667
NC_035095.1	37530241	.	G	A	.	.	MAF_USDA=5.738
NC_035095.1	37530247	.	A	C	.	.	MAF_INRAE=10.526
NC_035095.1	37530294	.	T	G	.	.	MAF_INRAE=39.241;MAF_USDA=11.765
NC_035095.1	37530393	.	C	T	.	.	MAF_INRAE=1.667;MAF_USDA=8.824
NC_035095.1	37530425	.	T	A	.	.	MAF_INRAE=1.667;MAF_USDA=8.824
NC_035095.1	37530541	.	A	T	.	.	MAF_USDA=4.118
NC_035095.1	37530545	.	T	G	.	.	MAF_USDA=2.941
NC_035095.1	37530554	.	A	C	.	.	MAF_INRAE=17.722;MAF_USDA=17.647
NC_035095.1	37530600	.	T	C	.	.	MAF_USDA=5.738
NC_035095.1	37530615	.	T	A	.	.	MAF_USDA=4.706
NC_035095.1	37530772	.	T	A	.	.	MAF_INRAE=20.253;MAF_USDA=8.824
NC_035095.1	37530814	.	C	A	.	.	MAF_INRAE=8.228;MAF_USDA=11.765
NC_035095.1	37530820	.	T	C	.	.	MAF_USDA=6.471
NC_035095.1	37530844	.	T	A	.	.	MAF_INRAE=1.667;MAF_USDA=10.0
NC_035095.1	37530891	.	C	T	.	.	MAF_INRAE=10.526;MAF_USDA=1.639
NC_035095.1	37530956	.	T	A	.	.	MAF_INRAE=1.667;MAF_USDA=8.824
NC_035095.1	37531038	.	C	A	.	.	MAF_INRAE=10.526;MAF_USDA=1.639
NC_035095.1	37531087	.	G	A	.	.	MAF_INRAE=1.667;MAF_USDA=14.118
NC_035095.1	37531093	.	C	T	.	.	MAF_INRAE=10.526;MAF_USDA=1.639
NC_035095.1	37531128	.	C	G	.	.	MAF_USDA=2.459
NC_035095.1	37531152	.	G	A	.	.	MAF_USDA=8.197
NC_035095.1	37531185	.	G	A	.	.	MAF_USDA=1.639
NC_035095.1	37531194	.	G	A	.	.	MAF_USDA=2.459
NC_035095.1	37531257	.	G	A	.	.	MAF_USDA=1.639
NC_035095.1	37531267	.	G	C	.	.	MAF_INRAE=1.667;MAF_USDA=17.059
NC_035095.1	37531270	.	C	G	.	.	MAF_INRAE=1.667;MAF_USDA=17.059
NC_035095.1	37531305	.	T	G	.	.	MAF_USDA=2.459
NC_035095.1	37531314	.	G	T	.	.	MAF_INRAE=1.667;MAF_USDA=16.471
NC_035095.1	37531336	.	T	A	.	.	MAF_USDA=2.459
NC_035095.1	37531360	.	T	C	.	.	MAF_INRAE=25.316;MAF_USDA=11.176
NC_035095.1	37531374	.	A	C	.	.	MAF_USDA=8.197
NC_035095.1	37531394	.	C	A	.	.	MAF_USDA=3.279
NC_035095.1	37531420	.	A	G	.	.	MAF_USDA=4.167
NC_035095.1	37531423	.	T	C	.	.	MAF_USDA=1.639
NC_035095.1	37531464	.	A	G	.	.	MAF_INRAE=10.526
NC_035095.1	37531477	.	G	A	.	.	MAF_INRAE=6.329;MAF_USDA=8.235
NC_035095.1	37531503	.	A	T	.	.	MAF_INRAE=5.696;MAF_USDA=2.459
NC_035095.1	37531622	.	T	G	.	.	MAF_INRAE=1.667;MAF_USDA=4.918
NC_035095.1	37531639	.	G	C	.	.	MAF_INRAE=1.667;MAF_USDA=11.176
NC_035095.1	37531683	.	A	G	.	.	MAF_USDA=8.197
NC_035095.1	37531790	.	G	A	.	.	MAF_USDA=20.238
NC_035095.1	37531845	.	G	A	.	.	MAF_USDA=31.928
NC_035095.1	37532391	.	A	C	.	.	MAF_USDA=33.333
NC_035095.1	37532495	.	C	T	.	.	MAF_INRAE=36.842;MAF_USDA=34.118
NC_035095.1	37532541	.	C	G	.	.	MAF_USDA=4.167
NC_035095.1	37532563	.	C	T	.	.	MAF_INRAE=1.667
NC_035095.1	37532731	.	G	T	.	.	MAF_USDA=4.167
NC_035095.1	37532744	.	A	T	.	.	MAF_INRAE=1.667
NC_035095.1	37532780	.	G	A	.	.	MAF_USDA=1.639
NC_035095.1	37532786	.	G	T	.	.	MAF_USDA=3.279
NC_035095.1	37532800	.	C	T	.	.	MAF_USDA=4.167
NC_035095.1	37532828	.	T	A	.	.	MAF_INRAE=10.526
NC_035095.1	37532901	.	T	G	.	.	MAF_INRAE=25.316;MAF_USDA=27.059
NC_035095.1	37532940	.	T	C	.	.	MAF_INRAE=7.595;MAF_USDA=20.0
NC_035095.1	37532971	.	G	A	.	.	MAF_INRAE=7.595;MAF_USDA=20.0
NC_035095.1	37532991	.	C	T	.	.	MAF_INRAE=1.667;MAF_USDA=3.279
NC_035095.1	37533034	.	T	C	.	.	MAF_INRAE=23.333;MAF_USDA=9.016
NC_035095.1	37533063	.	G	A	.	.	MAF_INRAE=23.333;MAF_USDA=9.016
NC_035095.1	37533168	.	T	A	.	.	MAF_USDA=6.471
NC_035095.1	37533199	.	C	G	.	.	MAF_USDA=1.639
NC_035095.1	37533202	.	T	A	.	.	MAF_INRAE=10.526
NC_035095.1	37533209	.	C	T	.	.	MAF_USDA=1.639
NC_035095.1	37533298	.	C	T	.	.	MAF_USDA=7.059
NC_035095.1	37533299	.	G	A	.	.	MAF_INRAE=7.595;MAF_USDA=18.824
NC_035095.1	37533321	.	G	A	.	.	MAF_INRAE=6.329;MAF_USDA=7.647
NC_035095.1	37533371	.	G	T	.	.	MAF_USDA=2.459
NC_035095.1	37533390	.	C	A	.	.	MAF_INRAE=1.667;MAF_USDA=1.639
NC_035095.1	37533430	.	A	T	.	.	MAF_INRAE=25.316;MAF_USDA=26.471
NC_035095.1	37533462	.	G	A	.	.	MAF_INRAE=27.215;MAF_USDA=20.588
NC_035095.1	37533476	.	T	C	.	.	MAF_USDA=1.639
NC_035095.1	37533487	.	T	C	.	.	MAF_INRAE=17.089;MAF_USDA=11.176
NC_035095.1	37533498	.	A	T	.	.	MAF_USDA=3.279
NC_035095.1	37533514	.	A	T	.	.	MAF_USDA=2.459
NC_035095.1	37533519	.	A	C	.	.	MAF_USDA=5.294
NC_035095.1	37533556	.	G	A	.	.	MAF_INRAE=18.333
NC_035095.1	37533613	.	G	T	.	.	MAF_USDA=1.639
NC_035095.1	37533840	.	A	C	.	.	MAF_INRAE=5.696;MAF_USDA=9.016
NC_035095.1	37533901	.	C	T	.	.	MAF_INRAE=5.696;MAF_USDA=8.235
NC_035095.1	37533922	.	G	C	.	.	MAF_USDA=1.639
NC_035095.1	37533947	.	T	G	.	.	MAF_USDA=1.639
NC_035095.1	37534009	.	T	C	.	.	MAF_INRAE=5.696;MAF_USDA=4.167
NC_035095.1	37534105	.	TAAAAAG	TAAAAAA	.	.	MAF_USDA=18.75
NC_035095.1	37534111	.	G	A	.	.	MAF_USDA=38.983
NC_035095.1	37534112	.	G	T	.	.	MAF_USDA=46.988
NC_035095.1	37534210	.	T	A	.	.	MAF_INRAE=6.667
NC_035095.1	37534222	.	C	A	.	.	MAF_USDA=7.377
NC_035095.1	37534243	.	C	T	.	.	MAF_USDA=1.639
NC_035095.1	37534286	.	G	A	.	.	MAF_USDA=4.706
NC_035095.1	37534310	.	G	A	.	.	MAF_INRAE=5.696;MAF_USDA=15.882
NC_035095.1	37534317	.	G	A	.	.	MAF_INRAE=11.667;MAF_USDA=2.083
NC_035095.1	37534339	.	G	T	.	.	MAF_USDA=1.639
NC_035095.1	37534377	.	C	G	.	.	MAF_USDA=9.412
NC_035095.1	37534545	.	C	T	.	.	MAF_INRAE=6.667;MAF_USDA=6.557
NC_035095.1	37534732	.	G	A	.	.	MAF_INRAE=1.667;MAF_USDA=1.639
NC_035095.1	37534744	.	T	C	.	.	MAF_INRAE=33.544;MAF_USDA=41.667
NC_035095.1	37534768	.	T	A	.	.	MAF_USDA=5.0
NC_035095.1	37534780	.	G	A	.	.	MAF_USDA=4.918
NC_035095.1	37534914	.	G	T	.	.	MAF_INRAE=17.722;MAF_USDA=7.647
NC_035095.1	37534951	.	A	T	.	.	MAF_INRAE=33.544;MAF_USDA=38.235
NC_035095.1	37535201	.	A	G	.	.	MAF_USDA=7.377
NC_035095.1	37535252	.	C	A	.	.	MAF_USDA=1.639
NC_035095.1	37535359	.	C	A	.	.	MAF_INRAE=1.667;MAF_USDA=1.639
NC_035095.1	37535360	.	A	C	.	.	MAF_INRAE=6.667;MAF_USDA=11.176
NC_035095.1	37535369	.	G	A	.	.	MAF_INRAE=23.418;MAF_USDA=16.471
NC_035095.1	37535388	.	A	G	.	.	MAF_INRAE=25.949;MAF_USDA=45.882
NC_035095.1	37535392	.	A	G	.	.	MAF_USDA=2.459
NC_035095.1	37535453	.	C	A	.	.	MAF_USDA=2.459
NC_035095.1	37535500	.	C	A	.	.	MAF_INRAE=7.595;MAF_USDA=16.471
NC_035095.1	37535530	.	T	C	.	.	MAF_INRAE=13.333;MAF_USDA=6.471
NC_035095.1	37535692	.	T	A	.	.	MAF_INRAE=5.0;MAF_USDA=8.235
NC_035095.1	37535819	.	G	A	.	.	MAF_INRAE=28.481;MAF_USDA=45.882
NC_035095.1	37535823	.	G	T	.	.	MAF_USDA=1.639
NC_035095.1	37535871	.	A	C	.	.	MAF_INRAE=10.526;MAF_USDA=3.279
NC_035095.1	37535987	.	C	T	.	.	MAF_USDA=2.459
NC_035095.1	37536100	.	C	T	.	.	MAF_INRAE=2.532
NC_035095.1	37536207	.	A	T	.	.	MAF_USDA=6.557
NC_035095.1	37536222	.	C	A	.	.	MAF_INRAE=21.519;MAF_USDA=12.5
NC_035095.1	37536267	.	A	G	.	.	MAF_USDA=1.765
NC_035095.1	37536368	.	G	T	.	.	MAF_INRAE=1.667;MAF_USDA=1.639
NC_035095.1	37536492	.	T	C	.	.	MAF_USDA=1.639
NC_035095.1	37536493	.	G	A	.	.	MAF_INRAE=5.696;MAF_USDA=16.471
NC_035095.1	37536575	.	C	T	.	.	MAF_USDA=4.167
NC_035095.1	37536628	.	G	C	.	.	MAF_USDA=2.5
NC_035095.1	37536699	.	G	A	.	.	MAF_INRAE=2.5
NC_035095.1	37536783	.	G	A	.	.	MAF_INRAE=7.5;MAF_USDA=8.434
NC_035095.1	37536875	.	C	G	.	.	MAF_USDA=2.5
NC_035095.1	37536878	.	A	C	.	.	MAF_INRAE=15.0;MAF_USDA=2.174
NC_035095.1	37536916	.	C	A	.	.	MAF_USDA=1.667
NC_035095.1	37536935	.	T	C	.	.	MAF_USDA=7.831
NC_035095.1	37536998	.	A	C	.	.	MAF_USDA=8.333
NC_035095.1	37537011	.	C	G	.	.	MAF_INRAE=5.696;MAF_USDA=16.471
NC_035095.1	37537012	.	A	C	.	.	MAF_INRAE=20.253
NC_035095.1	37537079	.	T	C	.	.	MAF_INRAE=10.526;MAF_USDA=9.412
NC_035095.1	37537123	.	G	A	.	.	MAF_INRAE=21.519;MAF_USDA=12.5
NC_035095.1	37537129	.	G	A	.	.	MAF_USDA=4.167
NC_035095.1	37537150	.	T	G	.	.	MAF_INRAE=17.722;MAF_USDA=12.941
NC_035095.1	37537190	.	G	A	.	.	MAF_INRAE=7.595;MAF_USDA=5.882
NC_035095.1	37537212	.	G	A	.	.	MAF_INRAE=11.667;MAF_USDA=2.083
NC_035095.1	37537241	.	T	C	.	.	MAF_USDA=4.706
NC_035095.1	37537256	.	T	C	.	.	MAF_INRAE=5.0;MAF_USDA=6.25
NC_035095.1	37537269	.	C	A	.	.	MAF_USDA=1.639
NC_035095.1	37537374	.	G	T	.	.	MAF_USDA=4.118
NC_035095.1	37537427	.	A	G	.	.	MAF_INRAE=5.696;MAF_USDA=9.412
NC_035095.1	37537505	.	A	G	.	.	MAF_INRAE=38.608;MAF_USDA=44.118
NC_035095.1	37537545	.	C	A	.	.	MAF_INRAE=2.532
NC_035095.1	37537559	.	C	G	.	.	MAF_INRAE=38.608;MAF_USDA=42.941
NC_035095.1	37537569	.	C	T	.	.	MAF_INRAE=38.608;MAF_USDA=43.529
NC_035095.1	37537575	.	T	C	.	.	MAF_USDA=4.706
NC_035095.1	37537610	.	G	A	.	.	MAF_USDA=2.459
NC_035095.1	37537728	.	T	G	.	.	MAF_USDA=1.667
NC_035095.1	37537761	.	C	T	.	.	MAF_USDA=4.167
NC_035095.1	37537850	.	G	C	.	.	MAF_USDA=4.167
NC_035095.1	37537884	.	T	A	.	.	MAF_USDA=2.459
NC_035095.1	37537889	.	G	A	.	.	MAF_INRAE=5.696;MAF_USDA=4.706
NC_035095.1	37537972	.	G	T	.	.	MAF_USDA=4.098
NC_035095.1	37538065	.	T	C	.	.	MAF_INRAE=19.62;MAF_USDA=15.294
NC_035095.1	37538087	.	G	A	.	.	MAF_USDA=4.167
NC_035095.1	37538122	.	T	A	.	.	MAF_USDA=8.197
NC_035095.1	37538184	.	A	T	.	.	MAF_USDA=1.639
NC_035095.1	37538219	.	C	T	.	.	MAF_INRAE=12.658;MAF_USDA=13.529
NC_035095.1	37538265	.	C	A	.	.	MAF_USDA=7.059
NC_035095.1	37538277	.	C	T	.	.	MAF_INRAE=2.532
NC_035095.1	37538449	.	G	C	.	.	MAF_INRAE=46.835;MAF_USDA=28.824
NC_035095.1	37538469	.	G	A	.	.	MAF_INRAE=5.696;MAF_USDA=6.557
NC_035095.1	37538488	.	C	T	.	.	MAF_USDA=33.333
NC_035095.1	37538529	.	T	C	.	.	MAF_INRAE=10.526;MAF_USDA=10.0
NC_035095.1	37538536	.	T	C	.	.	MAF_INRAE=10.526;MAF_USDA=2.459
NC_035095.1	37538618	.	C	T	.	.	MAF_INRAE=41.139;MAF_USDA=45.294
NC_035095.1	37538717	.	T	C	.	.	MAF_INRAE=31.646;MAF_USDA=24.706
NC_035095.1	37538758	.	A	G	.	.	MAF_INRAE=44.304;MAF_USDA=38.235
NC_035095.1	37538766	.	T	G	.	.	MAF_INRAE=16.667
NC_035095.1	37538778	.	G	T	.	.	MAF_USDA=1.639
NC_035095.1	37538782	.	G	T	.	.	MAF_INRAE=44.937;MAF_USDA=42.941
NC_035095.1	37538808	.	G	A	.	.	MAF_INRAE=10.127;MAF_USDA=10.0
NC_035095.1	37538858	.	A	G	.	.	MAF_INRAE=18.333;MAF_USDA=6.557
NC_035095.1	37538896	.	A	G,T	.	.	MAF_INRAE=12.025;MAF_USDA=1.639
NC_035095.1	37538908	.	C	T	.	.	MAF_USDA=1.639
NC_035095.1	37538916	.	A	C	.	.	MAF_USDA=1.639
NC_035095.1	37538978	.	T	C	.	.	MAF_INRAE=9.494;MAF_USDA=9.412
NC_035095.1	37539022	.	C	T	.	.	MAF_INRAE=10.526
NC_035095.1	37539072	.	G	T	.	.	MAF_INRAE=21.053;MAF_USDA=34.426
NC_035095.1	37539095	.	C	A	.	.	MAF_INRAE=2.532
NC_035095.1	37539175	.	C	T	.	.	MAF_USDA=1.639
NC_035095.1	37539282	.	T	C	.	.	MAF_INRAE=12.025;MAF_USDA=2.459
NC_035095.1	37539315	.	C	T	.	.	MAF_INRAE=42.405;MAF_USDA=25.294
NC_035095.1	37539396	.	C	T	.	.	MAF_INRAE=6.329;MAF_USDA=8.824
NC_035095.1	37539420	.	A	C	.	.	MAF_INRAE=1.667;MAF_USDA=4.918
NC_035095.1	37539438	.	A	C	.	.	MAF_INRAE=46.835;MAF_USDA=45.833
NC_035095.1	37539448	.	T	C	.	.	MAF_USDA=2.459
NC_035095.1	37539463	.	T	C	.	.	MAF_USDA=2.459
NC_035095.1	37539474	.	G	A	.	.	MAF_INRAE=30.38;MAF_USDA=17.647
NC_035095.1	37539478	.	T	G	.	.	MAF_USDA=3.529
NC_035095.1	37539522	.	G	A	.	.	MAF_INRAE=1.667;MAF_USDA=6.557
NC_035095.1	37539551	.	G	A	.	.	MAF_USDA=1.639
NC_035095.1	37539708	.	C	G	.	.	MAF_INRAE=47.468;MAF_USDA=34.706
NC_035095.1	37539799	.	T	C	.	.	MAF_INRAE=10.833;MAF_USDA=2.083
NC_035095.1	37539930	.	A	C	.	.	MAF_INRAE=1.667;MAF_USDA=4.918
NC_035095.1	37539946	.	G	A	.	.	MAF_USDA=1.639
NC_035095.1	37540109	.	A	C	.	.	MAF_USDA=7.143
NC_035095.1	37540187	.	C	A	.	.	MAF_INRAE=5.263
NC_035095.1	37540356	.	G	A	.	.	MAF_INRAE=43.671;MAF_USDA=25.294
NC_035095.1	37540405	.	C	A	.	.	MAF_INRAE=1.667
NC_035095.1	37540408	.	T	C	.	.	MAF_INRAE=1.667
NC_035095.1	37540409	.	G	C	.	.	MAF_INRAE=1.667
NC_035095.1	37540410	.	T	A	.	.	MAF_INRAE=1.667
NC_035095.1	37540454	.	T	C	.	.	MAF_USDA=1.695
NC_035095.1	37540488	.	C	A	.	.	MAF_USDA=2.542
NC_035095.1	37540492	.	G	A	.	.	MAF_INRAE=30.38;MAF_USDA=15.476
NC_035095.1	37540574	.	T	G	.	.	MAF_USDA=4.167
NC_035095.1	37540577	.	C	T	.	.	MAF_INRAE=41.772;MAF_USDA=17.647
NC_035095.1	37540704	.	T	G	.	.	MAF_USDA=2.459
NC_035095.1	37540711	.	AGC	AGT	.	.	MAF_USDA=4.167
NC_035095.1	37540713	.	C	T	.	.	MAF_USDA=4.098
NC_035095.1	37540736	.	A	C	.	.	MAF_INRAE=44.167
NC_035095.1	37540738	.	A	T	.	.	MAF_INRAE=44.167;MAF_USDA=43.75
NC_035095.1	37540742	.	C	T	.	.	MAF_USDA=43.75
NC_035095.1	37540743	.	C	T	.	.	MAF_USDA=43.75
NC_035095.1	37540744	.	A	C	.	.	MAF_USDA=43.75
NC_035095.1	37540745	.	C	T	.	.	MAF_USDA=43.75
NC_035095.1	37540761	.	C	T	.	.	MAF_INRAE=1.667;MAF_USDA=5.738
NC_035095.1	37540768	.	G	A	.	.	MAF_INRAE=11.667;MAF_USDA=2.083
NC_035095.1	37540792	.	A	G	.	.	MAF_USDA=3.529
NC_035095.1	37540824	.	G	A	.	.	MAF_INRAE=10.526;MAF_USDA=7.647
NC_035095.1	37540844	.	A	G	.	.	MAF_INRAE=1.667;MAF_USDA=9.016
NC_035095.1	37540854	.	C	T	.	.	MAF_USDA=2.459
NC_035095.1	37540862	.	C	T	.	.	MAF_INRAE=1.667;MAF_USDA=6.557
NC_035095.1	37540980	.	T	C	.	.	MAF_INRAE=10.127;MAF_USDA=10.0
NC_035095.1	37541108	.	C	A	.	.	MAF_INRAE=12.658;MAF_USDA=2.459
NC_035095.1	37541133	.	T	C	.	.	MAF_USDA=4.167
NC_035095.1	37541147	.	C	T	.	.	MAF_INRAE=12.658;MAF_USDA=2.459
NC_035095.1	37541166	.	G	A	.	.	MAF_INRAE=10.127;MAF_USDA=10.588
NC_035095.1	37541220	.	A	G	.	.	MAF_INRAE=1.667;MAF_USDA=8.197
NC_035095.1	37541226	.	G	T	.	.	MAF_INRAE=2.5;MAF_USDA=22.951
NC_035095.1	37541238	.	C	T	.	.	MAF_INRAE=2.532
NC_035095.1	37541267	.	T	G	.	.	MAF_USDA=2.459
NC_035095.1	37541271	.	T	G	.	.	MAF_INRAE=12.658;MAF_USDA=2.459
NC_035095.1	37541275	.	C	T	.	.	MAF_INRAE=10.127;MAF_USDA=10.588
NC_035095.1	37541314	.	T	A	.	.	MAF_USDA=1.639
NC_035095.1	37541321	.	T	G	.	.	MAF_INRAE=15.789;MAF_USDA=14.583
NC_035095.1	37541322	.	T	A	.	.	MAF_INRAE=5.0
NC_035095.1	37541323	.	A	T	.	.	MAF_USDA=1.639
NC_035095.1	37541387	.	G	A	.	.	MAF_INRAE=12.658;MAF_USDA=2.5
NC_035095.1	37541404	.	C	T	.	.	MAF_INRAE=13.333;MAF_USDA=8.333
NC_035095.1	37541507	.	G	A	.	.	MAF_USDA=8.824
NC_035095.1	37541940	.	A	T	.	.	MAF_USDA=21.739
NC_035095.1	37541946	.	G	A	.	.	MAF_USDA=3.448
NC_035095.1	37541957	.	T	A	.	.	MAF_INRAE=10.526;MAF_USDA=5.738
NC_035095.1	37542069	.	C	A	.	.	MAF_INRAE=10.127;MAF_USDA=10.0
NC_035095.1	37542092	.	C	T	.	.	MAF_USDA=10.588
NC_035095.1	37542121	.	A	C	.	.	MAF_INRAE=47.468;MAF_USDA=35.294
NC_035095.1	37542133	.	C	A	.	.	MAF_INRAE=10.127;MAF_USDA=9.412
NC_035095.1	37542190	.	A	G	.	.	MAF_INRAE=48.101;MAF_USDA=34.118
NC_035095.1	37542326	.	A	G	.	.	MAF_INRAE=43.038;MAF_USDA=25.294
NC_035095.1	37542339	.	A	G	.	.	MAF_USDA=3.279
NC_035095.1	37542420	.	G	A	.	.	MAF_INRAE=41.772;MAF_USDA=19.412
NC_035095.1	37542496	.	C	T	.	.	MAF_INRAE=10.526
NC_035095.1	37542591	.	C	T	.	.	MAF_INRAE=30.38;MAF_USDA=16.471
NC_035095.1	37542653	.	A	G	.	.	MAF_USDA=28.313
NC_035095.1	37542691	.	C	G	.	.	MAF_INRAE=42.405;MAF_USDA=23.529
NC_035095.1	37542701	.	C	G	.	.	MAF_INRAE=21.519;MAF_USDA=12.5
NC_035095.1	37542727	.	C	A	.	.	MAF_INRAE=30.38;MAF_USDA=16.471
NC_035095.1	37542759	.	T	C	.	.	MAF_INRAE=43.038;MAF_USDA=24.118
NC_035095.1	37542826	.	C	T	.	.	MAF_USDA=1.639
NC_035095.1	37542886	.	T	G	.	.	MAF_USDA=1.639
NC_035095.1	37542895	.	T	A	.	.	MAF_INRAE=10.526
NC_035095.1	37542903	.	C	T	.	.	MAF_INRAE=10.127;MAF_USDA=10.119
NC_035095.1	37542947	.	T	C	.	.	MAF_INRAE=11.667;MAF_USDA=2.083
NC_035095.1	37542959	.	G	T	.	.	MAF_INRAE=32.278;MAF_USDA=45.882
NC_035095.1	37543020	.	G	A	.	.	MAF_INRAE=2.532
NC_035095.1	37543036	.	G	T	.	.	MAF_INRAE=12.658;MAF_USDA=2.459
NC_035095.1	37543038	.	A	T	.	.	MAF_INRAE=47.468;MAF_USDA=35.294
NC_035095.1	37543043	.	C	G	.	.	MAF_USDA=2.459
NC_035095.1	37543051	.	A	C	.	.	MAF_INRAE=18.333
NC_035095.1	37543186	.	A	G	.	.	MAF_INRAE=10.127;MAF_USDA=10.0
NC_035095.1	37543214	.	C	A	.	.	MAF_USDA=1.639
NC_035095.1	37543218	.	G	A	.	.	MAF_INRAE=40.506;MAF_USDA=22.941
NC_035095.1	37543272	.	A	G	.	.	MAF_USDA=4.167
NC_035095.1	37543300	.	A	G	.	.	MAF_USDA=3.279
NC_035095.1	37543310	.	G	T	.	.	MAF_INRAE=4.167;MAF_USDA=4.098
NC_035095.1	37543399	.	C	T	.	.	MAF_INRAE=30.38;MAF_USDA=15.882
NC_035095.1	37543403	.	T	A	.	.	MAF_INRAE=2.532;MAF_USDA=2.459
NC_035095.1	37543408	.	G	A	.	.	MAF_INRAE=2.532
NC_035095.1	37543448	.	T	C	.	.	MAF_USDA=4.167
NC_035095.1	37543656	.	C	A	.	.	MAF_INRAE=12.658;MAF_USDA=2.459
NC_035095.1	37543719	.	T	C	.	.	MAF_USDA=2.459
NC_035095.1	37543738	.	A	T	.	.	MAF_INRAE=46.203;MAF_USDA=35.294
NC_035095.1	37543898	.	A	T	.	.	MAF_USDA=4.167
NC_035095.1	37543903	.	C	T	.	.	MAF_INRAE=26.582;MAF_USDA=38.824
NC_035095.1	37543950	.	A	C	.	.	MAF_INRAE=10.127;MAF_USDA=10.0
NC_035095.1	37543967	.	G	C	.	.	MAF_USDA=4.167
NC_035095.1	37544038	.	C	A	.	.	MAF_INRAE=10.127;MAF_USDA=10.0
NC_035095.1	37544057	.	G	T	.	.	MAF_INRAE=46.835;MAF_USDA=34.706
NC_035095.1	37544085	.	A	G	.	.	MAF_INRAE=10.526;MAF_USDA=2.459
NC_035095.1	37544130	.	A	G	.	.	MAF_INRAE=43.038;MAF_USDA=24.118
NC_035095.1	37544361	.	G	A	.	.	MAF_INRAE=10.127;MAF_USDA=10.0
NC_035095.1	37544429	.	G	A	.	.	MAF_USDA=6.25
NC_035095.1	37544442	.	A	C	.	.	MAF_USDA=6.25
NC_035095.1	37544445	.	T	C	.	.	MAF_USDA=6.25
NC_035095.1	37544489	.	C	T	.	.	MAF_INRAE=10.127;MAF_USDA=10.0
NC_035095.1	37544499	.	C	A	.	.	MAF_USDA=8.197
NC_035095.1	37544508	.	T	G	.	.	MAF_INRAE=5.696;MAF_USDA=4.098
NC_035095.1	37544527	.	C	A	.	.	MAF_INRAE=12.5;MAF_USDA=2.083
NC_035095.1	37544564	.	A	C	.	.	MAF_USDA=2.459
NC_035095.1	37544571	.	G	T	.	.	MAF_INRAE=18.333
NC_035095.1	37544646	.	T	C	.	.	MAF_INRAE=2.532
NC_035095.1	37544755	.	T	G	.	.	MAF_USDA=1.639
NC_035095.1	37544778	.	C	A	.	.	MAF_USDA=1.639
NC_035095.1	37544920	.	C	T	.	.	MAF_USDA=2.459
NC_035095.1	37545024	.	C	A	.	.	MAF_USDA=4.167
NC_035095.1	37545045	.	G	A	.	.	MAF_INRAE=2.532;MAF_USDA=2.459
NC_035095.1	37545074	.	C	G	.	.	MAF_USDA=2.459
NC_035095.1	37545267	.	A	G	.	.	MAF_USDA=1.639
NC_035095.1	37545275	.	G	A	.	.	MAF_INRAE=10.526
NC_035095.1	37545305	.	C	T	.	.	MAF_USDA=1.639
NC_035095.1	37545356	.	T	C	.	.	MAF_INRAE=1.667;MAF_USDA=6.557
NC_035095.1	37545359	.	C	T	.	.	MAF_INRAE=1.667;MAF_USDA=9.016
NC_035095.1	37545428	.	G	A	.	.	MAF_INRAE=5.063;MAF_USDA=8.824
NC_035095.1	37545522	.	C	T	.	.	MAF_USDA=4.167
NC_035095.1	37545531	.	G	T	.	.	MAF_INRAE=1.667;MAF_USDA=7.377
NC_035095.1	37545536	.	G	A	.	.	MAF_INRAE=35.443;MAF_USDA=16.471
NC_035095.1	37545582	.	T	G	.	.	MAF_USDA=7.377
NC_035095.1	37545635	.	C	T	.	.	MAF_USDA=3.529
NC_035095.1	37545650	.	A	C	.	.	MAF_INRAE=36.709;MAF_USDA=24.118
NC_035095.1	37545658	.	G	A	.	.	MAF_USDA=14.706
NC_035095.1	37545677	.	C	G	.	.	MAF_INRAE=1.667;MAF_USDA=17.213
NC_035095.1	37545736	.	A	G	.	.	MAF_USDA=1.639
NC_035095.1	37545754	.	G	A	.	.	MAF_USDA=4.918
NC_035095.1	37545762	.	A	G	.	.	MAF_INRAE=1.667;MAF_USDA=6.557
NC_035095.1	37545793	.	A	G	.	.	MAF_INRAE=13.333
NC_035095.1	37545830	.	C	T	.	.	MAF_USDA=3.279
NC_035095.1	37545925	.	C	T	.	.	MAF_USDA=1.639
NC_035095.1	37546025	.	G	A	.	.	MAF_INRAE=35.443;MAF_USDA=17.059
NC_035095.1	37546077	.	G	T	.	.	MAF_INRAE=35.443;MAF_USDA=15.882
NC_035095.1	37546135	.	A	G	.	.	MAF_INRAE=50.0;MAF_USDA=37.5
NC_035095.1	37546255	.	A	C	.	.	MAF_INRAE=10.759;MAF_USDA=13.934
NC_035095.1	37546326	.	G	A	.	.	MAF_USDA=4.167
NC_035095.1	37546383	.	G	A	.	.	MAF_USDA=4.167
NC_035095.1	37546393	.	G	A	.	.	MAF_USDA=1.639
NC_035095.1	37546448	.	G	A	.	.	MAF_USDA=1.639
NC_035095.1	37546570	.	G	T	.	.	MAF_INRAE=1.667;MAF_USDA=9.836
NC_035095.1	37546593	.	G	C	.	.	MAF_USDA=1.639
NC_035095.1	37546754	.	C	T	.	.	MAF_INRAE=15.789;MAF_USDA=5.294
NC_035095.1	37546942	.	C	T	.	.	MAF_INRAE=36.709;MAF_USDA=24.118
NC_035095.1	37546943	.	A	T	.	.	MAF_INRAE=23.333;MAF_USDA=7.059
NC_035095.1	37546967	.	A	G	.	.	MAF_USDA=1.639
NC_035095.1	37547010	.	G	A	.	.	MAF_USDA=1.639
NC_035095.1	37547082	.	T	A	.	.	MAF_USDA=1.639
NC_035095.1	37547167	.	A	G	.	.	MAF_INRAE=43.671;MAF_USDA=37.647
NC_035095.1	37547180	.	C	G	.	.	MAF_INRAE=47.368
NC_035095.1	37547228	.	A	T	.	.	MAF_INRAE=2.532
NC_035095.1	37547233	.	C	T	.	.	MAF_INRAE=24.051;MAF_USDA=41.765
NC_035095.1	37547241	.	G	T	.	.	MAF_USDA=4.167
NC_035095.1	37547246	.	A	T	.	.	MAF_INRAE=10.759;MAF_USDA=11.765
NC_035095.1	37547296	.	A	G	.	.	MAF_INRAE=31.013;MAF_USDA=42.353
NC_035095.1	37547333	.	G	T	.	.	MAF_INRAE=36.709;MAF_USDA=23.529
NC_035095.1	37547388	.	T	A	.	.	MAF_INRAE=47.468;MAF_USDA=37.059
NC_035095.1	37547406	.	G	T	.	.	MAF_INRAE=11.667;MAF_USDA=2.083
NC_035095.1	37547492	.	A	G	.	.	MAF_INRAE=11.667;MAF_USDA=2.083
NC_035095.1	37547717	.	G	T,C	.	.	MAF_INRAE=11.667;MAF_USDA=1.639
NC_035095.1	37547766	.	T	C	.	.	MAF_INRAE=36.076;MAF_USDA=22.941
NC_035095.1	37547770	.	A	G	.	.	MAF_USDA=2.459
NC_035095.1	37547800	.	A	G	.	.	MAF_USDA=7.377
NC_035095.1	37547815	.	A	C	.	.	MAF_INRAE=11.667;MAF_USDA=2.083
NC_035095.1	37547867	.	T	C	.	.	MAF_USDA=9.016
NC_035095.1	37547877	.	G	A	.	.	MAF_USDA=2.459
NC_035095.1	37547878	.	A	T	.	.	MAF_USDA=2.459
NC_035095.1	37547935	.	G	A	.	.	MAF_INRAE=12.025;MAF_USDA=2.459
NC_035095.1	37547941	.	C	A	.	.	MAF_USDA=10.656
NC_035095.1	37547942	.	T	C	.	.	MAF_INRAE=11.667;MAF_USDA=2.083
NC_035095.1	37547943	.	A	T	.	.	MAF_USDA=9.836
NC_035095.1	37547946	.	G	A	.	.	MAF_USDA=9.836
NC_035095.1	37547948	.	A	G	.	.	MAF_INRAE=2.532
NC_035095.1	37547959	.	T	C	.	.	MAF_USDA=10.656
NC_035095.1	37547974	.	G	T	.	.	MAF_INRAE=10.759;MAF_USDA=11.765
NC_035095.1	37547975	.	G	A	.	.	MAF_USDA=11.475
NC_035095.1	37547982	.	T	G	.	.	MAF_USDA=9.016
NC_035095.1	37548092	.	A	T	.	.	MAF_INRAE=1.667;MAF_USDA=5.738
NC_035095.1	37548166	.	T	C	.	.	MAF_INRAE=43.671;MAF_USDA=46.471
NC_035095.1	37548218	.	C	A	.	.	MAF_USDA=1.639
NC_035095.1	37548265	.	C	T	.	.	MAF_USDA=8.333
NC_035095.1	37548363	.	G	A	.	.	MAF_USDA=6.25
NC_035095.1	37548949	.	G	T	.	.	MAF_INRAE=13.924;MAF_USDA=1.667
NC_035095.1	37548983	.	C	T	.	.	MAF_INRAE=6.962;MAF_USDA=13.934
NC_035095.1	37549014	.	C	T	.	.	MAF_USDA=2.353
NC_035095.1	37549044	.	G	A	.	.	MAF_USDA=2.5
NC_035095.1	37549069	.	T	C	.	.	MAF_INRAE=21.519;MAF_USDA=10.417
NC_035095.1	37549124	.	G	T	.	.	MAF_USDA=3.529
NC_035095.1	37549152	.	C	T	.	.	MAF_USDA=2.459
NC_035095.1	37549162	.	T	C	.	.	MAF_INRAE=11.392;MAF_USDA=8.235
NC_035095.1	37549252	.	A	G	.	.	MAF_USDA=1.639
NC_035095.1	37549301	.	T	G	.	.	MAF_USDA=1.639
NC_035095.1	37549333	.	G	T	.	.	MAF_USDA=18.75
NC_035095.1	37549436	.	G	T	.	.	MAF_USDA=2.459
NC_035095.1	37549492	.	A	G	.	.	MAF_INRAE=10.526;MAF_USDA=3.279
NC_035095.1	37549528	.	G	A	.	.	MAF_USDA=1.639
NC_035095.1	37549554	.	C	A	.	.	MAF_USDA=6.557
NC_035095.1	37549575	.	A	C	.	.	MAF_INRAE=11.667;MAF_USDA=11.765
NC_035095.1	37549577	.	G	A	.	.	MAF_USDA=3.279
NC_035095.1	37549606	.	T	C	.	.	MAF_USDA=2.459
NC_035095.1	37549665	.	G	T	.	.	MAF_INRAE=10.833;MAF_USDA=11.765
NC_035095.1	37549775	.	G	T	.	.	MAF_INRAE=1.667;MAF_USDA=6.557
NC_035095.1	37549832	.	A	C	.	.	MAF_USDA=1.639
NC_035095.1	37549849	.	G	T	.	.	MAF_INRAE=10.526
NC_035095.1	37549850	.	G	C	.	.	MAF_INRAE=12.658
NC_035095.1	37549937	.	A	G	.	.	MAF_USDA=2.459
NC_035095.1	37550144	.	C	A	.	.	MAF_USDA=2.459
NC_035095.1	37550239	.	T	C	.	.	MAF_USDA=5.738
NC_035095.1	37550240	.	G	T	.	.	MAF_USDA=5.738
NC_035095.1	37550241	.	G	A	.	.	MAF_INRAE=22.785;MAF_USDA=7.059
NC_035095.1	37550258	.	A	T	.	.	MAF_USDA=3.279
NC_035095.1	37550351	.	G	A	.	.	MAF_INRAE=12.025;MAF_USDA=17.059
NC_035095.1	37550391	.	T	C	.	.	MAF_INRAE=1.667;MAF_USDA=7.377
NC_035095.1	37550415	.	A	T	.	.	MAF_INRAE=12.025;MAF_USDA=17.059
NC_035095.1	37550520	.	C	T	.	.	MAF_INRAE=10.759;MAF_USDA=11.765
NC_035095.1	37550844	.	A	G	.	.	MAF_INRAE=10.759;MAF_USDA=11.765
NC_035095.1	37550895	.	C	A	.	.	MAF_USDA=4.918
NC_035095.1	37550910	.	T	C	.	.	MAF_INRAE=25.316;MAF_USDA=39.412
NC_035095.1	37550911	.	G	A	.	.	MAF_USDA=2.459
NC_035095.1	37550916	.	A	G	.	.	MAF_USDA=6.25
NC_035095.1	37550917	.	T	C	.	.	MAF_USDA=6.25
NC_035095.1	37550918	.	G	A	.	.	MAF_USDA=6.25
NC_035095.1	37550943	.	T	C	.	.	MAF_INRAE=19.167;MAF_USDA=29.508
NC_035095.1	37550945	.	C	T	.	.	MAF_INRAE=19.167;MAF_USDA=2.083
NC_035095.1	37550947	.	C	A	.	.	MAF_INRAE=19.167;MAF_USDA=29.508
NC_035095.1	37550950	.	G	T	.	.	MAF_INRAE=19.167;MAF_USDA=27.049
NC_035095.1	37550951	.	G	A	.	.	MAF_USDA=2.459
NC_035095.1	37550982	.	A	G	.	.	MAF_INRAE=10.526
NC_035095.1	37550999	.	C	T	.	.	MAF_INRAE=25.949;MAF_USDA=14.118
NC_035095.1	37551013	.	C	T	.	.	MAF_USDA=5.294
NC_035095.1	37551014	.	G	A	.	.	MAF_INRAE=25.0;MAF_USDA=39.412
NC_035095.1	37551016	.	A	C	.	.	MAF_INRAE=29.167;MAF_USDA=45.294
NC_035095.1	37551055	.	A	G	.	.	MAF_INRAE=10.759;MAF_USDA=11.176
NC_035095.1	37551056	.	T	C	.	.	MAF_INRAE=9.167;MAF_USDA=11.176
NC_035095.1	37551148	.	G	A	.	.	MAF_INRAE=37.975;MAF_USDA=15.882
NC_035095.1	37551172	.	C	G	.	.	MAF_INRAE=10.759;MAF_USDA=13.934
NC_035095.1	37551179	.	G	C	.	.	MAF_INRAE=42.405;MAF_USDA=28.235
NC_035095.1	37551180	.	T	A	.	.	MAF_INRAE=40.833;MAF_USDA=28.235
NC_035095.1	37551210	.	G	T	.	.	MAF_USDA=1.765
NC_035095.1	37551313	.	C	T	.	.	MAF_INRAE=10.526;MAF_USDA=7.059
NC_035095.1	37551369	.	A	T	.	.	MAF_INRAE=1.667
NC_035095.1	37551380	.	G	A	.	.	MAF_INRAE=11.392;MAF_USDA=11.765
NC_035095.1	37551490	.	G	A	.	.	MAF_USDA=2.459
NC_035095.1	37551494	.	C	G	.	.	MAF_INRAE=11.392;MAF_USDA=27.976
NC_035095.1	37551509	.	G	T	.	.	MAF_USDA=1.667
NC_035095.1	37551568	.	G	A	.	.	MAF_INRAE=36.076;MAF_USDA=18.235
NC_035095.1	37551573	.	C	T	.	.	MAF_INRAE=36.076;MAF_USDA=18.235
NC_035095.1	37551603	.	C	A	.	.	MAF_INRAE=3.165;MAF_USDA=13.934
NC_035095.1	37551677	.	G	T	.	.	MAF_USDA=4.098
NC_035095.1	37551707	.	G	A	.	.	MAF_USDA=2.941
NC_035095.1	37551809	.	C	A	.	.	MAF_INRAE=4.43;MAF_USDA=1.639
NC_035095.1	37551901	.	G	A	.	.	MAF_USDA=1.639
NC_035095.1	37551923	.	A	G	.	.	MAF_INRAE=11.667
NC_035095.1	37551930	.	T	C	.	.	MAF_USDA=4.167
NC_035095.1	37551956	.	G	A	.	.	MAF_USDA=4.918
NC_035095.1	37551958	.	G	A	.	.	MAF_USDA=2.353
NC_035095.1	37552092	.	T	C	.	.	MAF_USDA=3.279
NC_035095.1	37552102	.	G	T	.	.	MAF_USDA=2.459
NC_035095.1	37552126	.	T	G	.	.	MAF_USDA=3.279
NC_035095.1	37552189	.	A	T	.	.	MAF_USDA=4.167
NC_035095.1	37552356	.	C	T	.	.	MAF_INRAE=2.532
NC_035095.1	37552378	.	A	T	.	.	MAF_INRAE=10.759;MAF_USDA=2.459
NC_035095.1	37552518	.	C	T	.	.	MAF_USDA=5.738
NC_035095.1	37552539	.	G	A	.	.	MAF_INRAE=11.667;MAF_USDA=12.5
NC_035095.1	37552662	.	T	G	.	.	MAF_INRAE=11.667;MAF_USDA=12.5
NC_035095.1	37552666	.	A	C	.	.	MAF_USDA=2.459
NC_035095.1	37552669	.	T	C	.	.	MAF_INRAE=10.833;MAF_USDA=2.459
NC_035095.1	37552769	.	C	A	.	.	MAF_INRAE=3.797;MAF_USDA=12.295
NC_035095.1	37552773	.	G	A	.	.	MAF_INRAE=10.526
NC_035095.1	37552820	.	T	A	.	.	MAF_INRAE=10.833;MAF_USDA=2.459
NC_035095.1	37552918	.	T	C	.	.	MAF_INRAE=24.684;MAF_USDA=37.059
NC_035095.1	37552923	.	A	T	.	.	MAF_INRAE=24.684;MAF_USDA=37.059
NC_035095.1	37552954	.	A	G	.	.	MAF_USDA=3.279
NC_035095.1	37552969	.	G	A	.	.	MAF_INRAE=12.025;MAF_USDA=17.059
NC_035095.1	37553138	.	C	A	.	.	MAF_INRAE=10.833;MAF_USDA=2.459
NC_035095.1	37553354	.	A	G	.	.	MAF_USDA=2.459
NC_035095.1	37553522	.	G	A	.	.	MAF_USDA=5.882
NC_035095.1	37553534	.	C	T	.	.	MAF_INRAE=10.833;MAF_USDA=2.459
NC_035095.1	37553734	.	C	T	.	.	MAF_USDA=2.459
NC_035095.1	37553841	.	G	A	.	.	MAF_USDA=7.059
NC_035095.1	37553903	.	G	A	.	.	MAF_USDA=6.25
NC_035095.1	37553906	.	G	C	.	.	MAF_INRAE=21.667;MAF_USDA=6.25
NC_035095.1	37554051	.	A	T	.	.	MAF_INRAE=11.667;MAF_USDA=10.417
NC_035095.1	37554233	.	G	A	.	.	MAF_INRAE=10.526
NC_035095.1	37554312	.	G	T	.	.	MAF_USDA=2.459
NC_035095.1	37554384	.	G	A	.	.	MAF_INRAE=11.667;MAF_USDA=10.417
NC_035095.1	37554414	.	G	A	.	.	MAF_USDA=4.706
NC_035095.1	37554471	.	G	A	.	.	MAF_USDA=1.639
NC_035095.1	37554553	.	G	A	.	.	MAF_USDA=1.639
NC_035095.1	37554555	.	C	T	.	.	MAF_INRAE=39.873;MAF_USDA=11.176
NC_035095.1	37554669	.	G	A	.	.	MAF_USDA=11.765
NC_035095.1	37554768	.	G	A	.	.	MAF_USDA=2.459
NC_035095.1	37554790	.	T	A	.	.	MAF_INRAE=20.253;MAF_USDA=19.412
NC_035095.1	37554803	.	C	A	.	.	MAF_INRAE=12.025;MAF_USDA=17.059
NC_035095.1	37554835	.	G	A	.	.	MAF_USDA=2.083
NC_035095.1	37554840	.	T	A	.	.	MAF_USDA=3.279
NC_035095.1	37554842	.	C	T	.	.	MAF_INRAE=11.667;MAF_USDA=10.417
NC_035095.1	37554901	.	A	G	.	.	MAF_INRAE=24.167;MAF_USDA=38.095
NC_035095.1	37554982	.	C	A	.	.	MAF_INRAE=10.526
NC_035095.1	37555048	.	A	C	.	.	MAF_USDA=4.167
NC_035095.1	37555080	.	T	G	.	.	MAF_USDA=3.279
NC_035095.1	37555234	.	G	A	.	.	MAF_USDA=4.098
NC_035095.1	37555326	.	A	C	.	.	MAF_INRAE=19.62;MAF_USDA=19.412
NC_035095.1	37555385	.	G	A	.	.	MAF_USDA=14.118
NC_035095.1	37555472	.	C	T	.	.	MAF_INRAE=2.532;MAF_USDA=4.098
NC_035095.1	37555503	.	T	C	.	.	MAF_INRAE=4.167
NC_035095.1	37555620	.	G	A	.	.	MAF_USDA=4.918
NC_035095.1	37555707	.	T	G	.	.	MAF_INRAE=2.532;MAF_USDA=4.098
NC_035095.1	37555794	.	T	A	.	.	MAF_USDA=3.279
NC_035095.1	37556121	.	C	A	.	.	MAF_USDA=15.294
NC_035095.1	37556129	.	A	G	.	.	MAF_USDA=4.098
NC_035095.1	37556181	.	C	T	.	.	MAF_USDA=1.639
NC_035095.1	37556216	.	T	A	.	.	MAF_INRAE=20.253;MAF_USDA=26.23
NC_035095.1	37556259	.	A	C	.	.	MAF_INRAE=3.797;MAF_USDA=10.656
NC_035095.1	37556275	.	T	C	.	.	MAF_INRAE=24.684;MAF_USDA=32.353
NC_035095.1	37556303	.	T	G	.	.	MAF_INRAE=10.526;MAF_USDA=15.294
NC_035095.1	37556326	.	C	A	.	.	MAF_USDA=4.098
NC_035095.1	37556400	.	T	A	.	.	MAF_INRAE=10.833;MAF_USDA=2.459
NC_035095.1	37556584	.	T	C	.	.	MAF_INRAE=1.667;MAF_USDA=3.279
NC_035095.1	37556660	.	T	C	.	.	MAF_USDA=4.918
NC_035095.1	37556723	.	C	T	.	.	MAF_INRAE=10.526
NC_035095.1	37556762	.	C	G	.	.	MAF_USDA=2.459
NC_035095.1	37556921	.	C	A	.	.	MAF_INRAE=10.526
NC_035095.1	37556937	.	G	A	.	.	MAF_USDA=1.639
NC_035095.1	37557046	.	C	T	.	.	MAF_INRAE=2.532;MAF_USDA=4.098
NC_035095.1	37557146	.	G	T	.	.	MAF_USDA=1.639
NC_035095.1	37557419	.	G	T	.	.	MAF_USDA=2.459
NC_035095.1	37557454	.	A	C	.	.	MAF_INRAE=31.013;MAF_USDA=32.353
NC_035095.1	37557457	.	A	G	.	.	MAF_USDA=1.639
NC_035095.1	37557463	.	C	A	.	.	MAF_INRAE=39.873;MAF_USDA=29.412
NC_035095.1	37557476	.	A	G	.	.	MAF_INRAE=11.667;MAF_USDA=10.417
NC_035095.1	37557493	.	G	T	.	.	MAF_USDA=1.639
NC_035095.1	37557549	.	G	A	.	.	MAF_INRAE=21.519;MAF_USDA=4.167
NC_035095.1	37557583	.	T	C	.	.	MAF_INRAE=39.873;MAF_USDA=30.0
NC_035095.1	37557746	.	A	G	.	.	MAF_USDA=1.639
NC_035095.1	37557780	.	G	T	.	.	MAF_INRAE=10.526
NC_035095.1	37558015	.	C	T	.	.	MAF_USDA=1.639
NC_035095.1	37558059	.	C	T	.	.	MAF_INRAE=1.667;MAF_USDA=3.279
NC_035095.1	37558070	.	A	G	.	.	MAF_INRAE=39.241;MAF_USDA=30.0
NC_035095.1	37558160	.	C	T	.	.	MAF_USDA=3.279
NC_035095.1	37558177	.	G	A	.	.	MAF_INRAE=10.526;MAF_USDA=4.167
NC_035095.1	37558196	.	G	A	.	.	MAF_USDA=1.639
NC_035095.1	37558214	.	C	G	.	.	MAF_USDA=1.639
NC_035095.1	37558236	.	T	A	.	.	MAF_USDA=4.167
NC_035095.1	37558309	.	G	A	.	.	MAF_INRAE=9.494;MAF_USDA=4.918
NC_035095.1	37558398	.	T	A	.	.	MAF_INRAE=11.667;MAF_USDA=10.417
NC_035095.1	37558539	.	C	T	.	.	MAF_INRAE=48.101;MAF_USDA=14.118
NC_035095.1	37558543	.	G	A	.	.	MAF_INRAE=25.0;MAF_USDA=5.882
NC_035095.1	37558570	.	T	A	.	.	MAF_USDA=35.417
NC_035095.1	37558593	.	T	G	.	.	MAF_INRAE=39.873;MAF_USDA=10.714
NC_035095.1	37558607	.	C	T	.	.	MAF_USDA=4.167
NC_035095.1	37558619	.	C	T	.	.	MAF_INRAE=13.333;MAF_USDA=6.548
NC_035095.1	37558654	.	T	C	.	.	MAF_INRAE=39.873;MAF_USDA=30.952
NC_035095.1	37558699	.	C	A	.	.	MAF_USDA=4.918
NC_035095.1	37558718	.	T	C	.	.	MAF_INRAE=29.747;MAF_USDA=37.647
NC_035095.1	37558807	.	A	G	.	.	MAF_INRAE=39.873;MAF_USDA=30.0
NC_035095.1	37558821	.	G	A	.	.	MAF_INRAE=10.526
NC_035095.1	37558861	.	C	T	.	.	MAF_USDA=4.167
NC_035095.1	37558877	.	T	C	.	.	MAF_USDA=4.918
NC_035095.1	37558883	.	C	T	.	.	MAF_USDA=16.667
NC_035095.1	37558895	.	T	C	.	.	MAF_USDA=14.118
NC_035095.1	37558898	.	C	G	.	.	MAF_USDA=14.706
NC_035095.1	37558906	.	T	G	.	.	MAF_USDA=15.294
NC_035095.1	37558914	.	T	C	.	.	MAF_USDA=15.294
NC_035095.1	37558927	.	A	G	.	.	MAF_USDA=14.583
NC_035095.1	37558939	.	C	T	.	.	MAF_USDA=11.765
NC_035095.1	37558941	.	G	T	.	.	MAF_USDA=11.765
NC_035095.1	37558945	.	T	C	.	.	MAF_USDA=11.765
NC_035095.1	37558946	.	C	A	.	.	MAF_USDA=11.765
NC_035095.1	37558965	.	C	G	.	.	MAF_INRAE=29.747
NC_035095.1	37559504	.	G	T	.	.	MAF_USDA=1.639
NC_035095.1	37559525	.	A	C	.	.	MAF_INRAE=12.025;MAF_USDA=17.059
NC_035095.1	37559677	.	C	G	.	.	MAF_USDA=2.353
NC_035095.1	37559786	.	C	T	.	.	MAF_USDA=4.098
NC_035095.1	37559997	.	T	C	.	.	MAF_INRAE=21.053;MAF_USDA=39.583
NC_035095.1	37560187	.	G	A	.	.	MAF_USDA=4.167
NC_035095.1	37560221	.	C	T	.	.	MAF_INRAE=31.646;MAF_USDA=45.833
NC_035095.1	37560228	.	G	A	.	.	MAF_INRAE=10.526;MAF_USDA=1.639
NC_035095.1	37560327	.	C	T	.	.	MAF_INRAE=10.526;MAF_USDA=1.639
NC_035095.1	37560341	.	T	A	.	.	MAF_INRAE=8.228;MAF_USDA=27.059
NC_035095.1	37560399	.	T	C	.	.	MAF_USDA=33.333
NC_035095.1	37560467	.	G	C	.	.	MAF_USDA=1.639
NC_035095.1	37560533	.	G	T	.	.	MAF_USDA=5.738
NC_035095.1	37560538	.	G	A	.	.	MAF_USDA=4.098
NC_035095.1	37560573	.	G	A	.	.	MAF_INRAE=5.696
NC_035095.1	37560674	.	C	T	.	.	MAF_INRAE=10.833;MAF_USDA=2.459
NC_035095.1	37560734	.	T	C	.	.	MAF_USDA=2.353
NC_035095.1	37560810	.	G	T	.	.	MAF_INRAE=48.734;MAF_USDA=34.118
NC_035095.1	37560812	.	A	T	.	.	MAF_USDA=18.75
NC_035095.1	37560827	.	C	T	.	.	MAF_INRAE=1.667;MAF_USDA=1.639
NC_035095.1	37560832	.	C	A	.	.	MAF_INRAE=11.392;MAF_USDA=34.118
NC_035095.1	37560886	.	G	A	.	.	MAF_USDA=2.459
NC_035095.1	37560960	.	A	C	.	.	MAF_INRAE=32.911;MAF_USDA=28.824
NC_035095.1	37560994	.	C	A	.	.	MAF_INRAE=27.848;MAF_USDA=10.0
NC_035095.1	37561002	.	T	C	.	.	MAF_INRAE=6.329;MAF_USDA=4.098
NC_035095.1	37561052	.	G	T	.	.	MAF_INRAE=47.468;MAF_USDA=9.836
NC_035095.1	37561106	.	A	C	.	.	MAF_INRAE=20.253;MAF_USDA=15.574
NC_035095.1	37561215	.	A	C	.	.	MAF_INRAE=31.013;MAF_USDA=28.235
NC_035095.1	37561229	.	C	A	.	.	MAF_USDA=1.639
NC_035095.1	37561289	.	G	A	.	.	MAF_INRAE=10.526;MAF_USDA=2.459
NC_035095.1	37561301	.	G	A	.	.	MAF_INRAE=11.667;MAF_USDA=6.471
NC_035095.1	37561358	.	T	G	.	.	MAF_USDA=2.941
NC_035095.1	37561367	.	G	A	.	.	MAF_USDA=1.639
NC_035095.1	37561368	.	C	T	.	.	MAF_INRAE=29.114;MAF_USDA=25.294
NC_035095.1	37561506	.	T	C	.	.	MAF_USDA=4.167
NC_035095.1	37561574	.	C	T	.	.	MAF_INRAE=4.43;MAF_USDA=16.471
NC_035095.1	37561577	.	C	T	.	.	MAF_USDA=1.639
NC_035095.1	37561595	.	C	T	.	.	MAF_INRAE=11.667;MAF_USDA=7.059
NC_035095.1	37561617	.	A	T	.	.	MAF_INRAE=5.0
NC_035095.1	37561622	.	G	C	.	.	MAF_INRAE=5.0
NC_035095.1	37561700	.	G	C	.	.	MAF_USDA=7.059
NC_035095.1	37561708	.	T	G	.	.	MAF_INRAE=5.0;MAF_USDA=7.647
NC_035095.1	37561730	.	A	G	.	.	MAF_USDA=4.098
NC_035095.1	37561731	.	G	T	.	.	MAF_INRAE=1.667;MAF_USDA=5.882
NC_035095.1	37561750	.	G	A	.	.	MAF_USDA=8.197
NC_035095.1	37561769	.	G	A	.	.	MAF_USDA=4.167
NC_035095.1	37561829	.	T	A	.	.	MAF_USDA=1.639
NC_035095.1	37562018	.	T	C	.	.	MAF_INRAE=21.519;MAF_USDA=17.059
NC_035095.1	37562087	.	G	A	.	.	MAF_INRAE=26.316
NC_035095.1	37562103	.	C	T	.	.	MAF_USDA=3.333
NC_035095.1	37562130	.	G	C	.	.	MAF_INRAE=5.263;MAF_USDA=11.667
NC_035095.1	37562152	.	C	T	.	.	MAF_INRAE=5.263;MAF_USDA=7.5
NC_035095.1	37562154	.	A	C	.	.	MAF_USDA=10.714
NC_035095.1	37562159	.	C	G	.	.	MAF_INRAE=5.263;MAF_USDA=10.714
NC_035095.1	37562185	.	G	A	.	.	MAF_INRAE=38.608;MAF_USDA=14.706
NC_035095.1	37562188	.	T	C	.	.	MAF_USDA=3.529
NC_035095.1	37562191	.	C	A	.	.	MAF_USDA=3.529
NC_035095.1	37562223	.	C	A	.	.	MAF_USDA=22.917
NC_035095.1	37562234	.	C	T	.	.	MAF_INRAE=1.667
NC_035095.1	37562256	.	C	T	.	.	MAF_USDA=4.167
NC_035095.1	37562305	.	C	T	.	.	MAF_USDA=5.882
NC_035095.1	37562441	.	T	A	.	.	MAF_INRAE=5.063
NC_035095.1	37562521	.	G	A	.	.	MAF_INRAE=1.667;MAF_USDA=4.098
NC_035095.1	37562530	.	A	C	.	.	MAF_USDA=6.471
NC_035095.1	37562535	.	A	C	.	.	MAF_USDA=10.0
NC_035095.1	37562538	.	A	G	.	.	MAF_USDA=10.0
NC_035095.1	37562545	.	A	G	.	.	MAF_USDA=7.059
NC_035095.1	37562548	.	G	A	.	.	MAF_USDA=6.471
NC_035095.1	37562575	.	C	T	.	.	MAF_USDA=1.667
NC_035095.1	37562653	.	G	A	.	.	MAF_USDA=1.639
NC_035095.1	37562654	.	T	A	.	.	MAF_INRAE=12.5;MAF_USDA=5.294
NC_035095.1	37562704	.	A	C	.	.	MAF_USDA=4.167
NC_035095.1	37562760	.	T	C	.	.	MAF_USDA=1.639
NC_035095.1	37562776	.	C	T	.	.	MAF_INRAE=1.667
NC_035095.1	37562790	.	A	G	.	.	MAF_USDA=1.639
NC_035095.1	37562843	.	C	A	.	.	MAF_USDA=17.262
NC_035095.1	37562888	.	C	T	.	.	MAF_INRAE=43.671;MAF_USDA=40.0
NC_035095.1	37563020	.	A	C	.	.	MAF_INRAE=11.667;MAF_USDA=5.882
NC_035095.1	37563127	.	C	A	.	.	MAF_USDA=3.529
NC_035095.1	37563142	.	G	A	.	.	MAF_INRAE=1.667;MAF_USDA=4.167
NC_035095.1	37563202	.	G	T	.	.	MAF_INRAE=2.532;MAF_USDA=4.098
NC_035095.1	37563526	.	C	T	.	.	MAF_INRAE=37.975;MAF_USDA=15.294
NC_035095.1	37563554	.	C	T	.	.	MAF_INRAE=38.608;MAF_USDA=15.294
NC_035095.1	37563642	.	A	T	.	.	MAF_USDA=7.059
NC_035095.1	37563721	.	C	A	.	.	MAF_INRAE=10.526;MAF_USDA=4.706
NC_035095.1	37563732	.	T	C	.	.	MAF_USDA=7.059
NC_035095.1	37563822	.	C	G	.	.	MAF_USDA=1.639
NC_035095.1	37563864	.	A	T	.	.	MAF_INRAE=47.468;MAF_USDA=33.529
NC_035095.1	37563872	.	A	T	.	.	MAF_INRAE=11.667;MAF_USDA=10.417
NC_035095.1	37563929	.	C	T	.	.	MAF_INRAE=39.873;MAF_USDA=19.672
NC_035095.1	37563941	.	A	C	.	.	MAF_INRAE=7.595;MAF_USDA=31.148
NC_035095.1	37563966	.	C	T	.	.	MAF_INRAE=30.38;MAF_USDA=12.941
NC_035095.1	37563999	.	C	G	.	.	MAF_USDA=5.882
NC_035095.1	37564080	.	T	G	.	.	MAF_INRAE=11.667;MAF_USDA=10.417
NC_035095.1	37564112	.	T	C	.	.	MAF_INRAE=19.62;MAF_USDA=8.824
NC_035095.1	37564119	.	G	A	.	.	MAF_USDA=6.557
NC_035095.1	37564144	.	G	A	.	.	MAF_INRAE=11.667;MAF_USDA=8.235
NC_035095.1	37564150	.	A	G	.	.	MAF_USDA=6.25
NC_035095.1	37564157	.	C	T	.	.	MAF_INRAE=19.167
NC_035095.1	37564179	.	T	G	.	.	MAF_INRAE=25.949;MAF_USDA=5.294
NC_035095.1	37564187	.	A	C	.	.	MAF_INRAE=5.263;MAF_USDA=8.197
NC_035095.1	37564229	.	T	C	.	.	MAF_INRAE=30.38;MAF_USDA=14.706
NC_035095.1	37564242	.	T	A	.	.	MAF_INRAE=11.667;MAF_USDA=11.765
NC_035095.1	37564268	.	T	A	.	.	MAF_INRAE=15.789
NC_035095.1	37564283	.	C	G	.	.	MAF_USDA=4.167
NC_035095.1	37564285	.	G	T	.	.	MAF_USDA=5.833
NC_035095.1	37564287	.	A	C	.	.	MAF_USDA=5.833
NC_035095.1	37564288	.	T	C	.	.	MAF_INRAE=30.38;MAF_USDA=18.452
NC_035095.1	37564292	.	A	C	.	.	MAF_USDA=5.833
NC_035095.1	37564319	.	T	C	.	.	MAF_INRAE=30.38;MAF_USDA=14.706
NC_035095.1	37564327	.	G	C	.	.	MAF_INRAE=30.38;MAF_USDA=12.941
NC_035095.1	37564356	.	T	C	.	.	MAF_INRAE=30.38;MAF_USDA=13.529
NC_035095.1	37564392	.	G	A	.	.	MAF_INRAE=10.526
NC_035095.1	37564435	.	C	T	.	.	MAF_INRAE=10.526;MAF_USDA=4.098
NC_035095.1	37564460	.	A	G	.	.	MAF_INRAE=29.167;MAF_USDA=2.459
NC_035095.1	37564529	.	G	C	.	.	MAF_INRAE=5.0;MAF_USDA=2.459
NC_035095.1	37564580	.	C	T	.	.	MAF_USDA=4.167
NC_035095.1	37564581	.	T	C	.	.	MAF_USDA=4.167
NC_035095.1	37564628	.	G	A	.	.	MAF_USDA=4.167
NC_035095.1	37564806	.	C	A	.	.	MAF_USDA=1.639
NC_035095.1	37564808	.	G	T	.	.	MAF_USDA=1.639
NC_035095.1	37564811	.	A	G	.	.	MAF_INRAE=5.0;MAF_USDA=1.639
NC_035095.1	37564839	.	A	T	.	.	MAF_INRAE=5.263;MAF_USDA=8.197
NC_035095.1	37564921	.	T	G	.	.	MAF_USDA=11.176
NC_035095.1	37564950	.	A	G	.	.	MAF_USDA=2.459
NC_035095.1	37564959	.	C	A	.	.	MAF_INRAE=34.81;MAF_USDA=27.083
NC_035095.1	37564977	.	G	T	.	.	MAF_INRAE=10.526;MAF_USDA=2.353
NC_035095.1	37565094	.	T	C	.	.	MAF_INRAE=5.263;MAF_USDA=13.115
NC_035095.1	37565135	.	G	A	.	.	MAF_INRAE=15.789
NC_035095.1	37565143	.	A	G	.	.	MAF_USDA=3.529
NC_035095.1	37565224	.	T	C	.	.	MAF_INRAE=10.526;MAF_USDA=13.529
NC_035095.1	37565229	.	G	A	.	.	MAF_INRAE=11.667;MAF_USDA=10.417
NC_035095.1	37565303	.	A	C	.	.	MAF_INRAE=32.911;MAF_USDA=15.294
NC_035095.1	37565357	.	C	A	.	.	MAF_INRAE=32.911;MAF_USDA=11.176
NC_035095.1	37565390	.	A	G	.	.	MAF_INRAE=13.924;MAF_USDA=12.5
NC_035095.1	37565414	.	A	G	.	.	MAF_INRAE=30.38;MAF_USDA=12.941
NC_035095.1	37565499	.	G	A	.	.	MAF_USDA=2.941
NC_035095.1	37565625	.	A	G	.	.	MAF_USDA=6.471
NC_035095.1	37565642	.	T	C	.	.	MAF_INRAE=10.526
NC_035095.1	37565741	.	A	C	.	.	MAF_USDA=4.167
NC_035095.1	37565790	.	A	G	.	.	MAF_INRAE=10.759;MAF_USDA=3.529
NC_035095.1	37565827	.	A	G	.	.	MAF_INRAE=37.342;MAF_USDA=40.588
NC_035095.1	37565891	.	T	G	.	.	MAF_INRAE=6.329;MAF_USDA=13.934
NC_035095.1	37565923	.	G	A	.	.	MAF_INRAE=10.526;MAF_USDA=1.639
NC_035095.1	37565960	.	C	T	.	.	MAF_USDA=1.639
NC_035095.1	37565972	.	C	G	.	.	MAF_INRAE=10.526;MAF_USDA=4.918
NC_035095.1	37565980	.	C	A	.	.	MAF_USDA=3.529
NC_035095.1	37565992	.	C	T	.	.	MAF_USDA=1.639
NC_035095.1	37566016	.	C	T	.	.	MAF_USDA=1.639
NC_035095.1	37566027	.	A	G	.	.	MAF_USDA=1.639
NC_035095.1	37566097	.	T	A	.	.	MAF_USDA=3.529
NC_035095.1	37566118	.	T	C	.	.	MAF_INRAE=47.468;MAF_USDA=21.765
NC_035095.1	37566204	.	G	A	.	.	MAF_USDA=6.25
NC_035095.1	37566211	.	G	A	.	.	MAF_INRAE=29.114;MAF_USDA=11.765
NC_035095.1	37566261	.	G	T	.	.	MAF_INRAE=10.526;MAF_USDA=7.377
NC_035095.1	37566298	.	G	A	.	.	MAF_INRAE=6.329;MAF_USDA=11.017
NC_035095.1	37566302	.	G	T	.	.	MAF_INRAE=10.526;MAF_USDA=2.381
NC_035095.1	37566430	.	A	G	.	.	MAF_INRAE=11.667;MAF_USDA=12.353
NC_035095.1	37566467	.	T	A	.	.	MAF_INRAE=9.494;MAF_USDA=6.667
NC_035095.1	37566634	.	G	A	.	.	MAF_USDA=4.167
NC_035095.1	37566698	.	A	G	.	.	MAF_INRAE=1.667
NC_035095.1	37566771	.	G	T	.	.	MAF_USDA=4.167
NC_035095.1	37566803	.	C	T	.	.	MAF_INRAE=6.329;MAF_USDA=11.475
NC_035095.1	37566829	.	T	G	.	.	MAF_INRAE=47.468;MAF_USDA=20.588
NC_035095.1	37566893	.	G	A	.	.	MAF_USDA=2.083
NC_035095.1	37566927	.	T	C	.	.	MAF_INRAE=1.667
NC_035095.1	37566991	.	T	C	.	.	MAF_INRAE=12.025;MAF_USDA=4.167
NC_035095.1	37567080	.	C	T	.	.	MAF_INRAE=36.076;MAF_USDA=31.176
NC_035095.1	37567159	.	A	T	.	.	MAF_USDA=2.459
NC_035095.1	37567163	.	T	A	.	.	MAF_INRAE=10.526;MAF_USDA=2.353
NC_035095.1	37567167	.	A	C	.	.	MAF_USDA=1.639
NC_035095.1	37567196	.	G	A	.	.	MAF_INRAE=1.667
NC_035095.1	37567217	.	T	A	.	.	MAF_INRAE=11.392;MAF_USDA=7.647
NC_035095.1	37567344	.	C	T	.	.	MAF_INRAE=16.667
NC_035095.1	37567487	.	C	G	.	.	MAF_INRAE=5.263;MAF_USDA=9.016
NC_035095.1	37567513	.	C	A	.	.	MAF_USDA=4.167
NC_035095.1	37567585	.	T	C	.	.	MAF_USDA=1.639
NC_035095.1	37567682	.	G	A	.	.	MAF_INRAE=1.667
NC_035095.1	37567685	.	G	A	.	.	MAF_USDA=5.294
NC_035095.1	37567788	.	G	A	.	.	MAF_USDA=8.235
NC_035095.1	37567828	.	C	T	.	.	MAF_INRAE=1.667;MAF_USDA=1.639
NC_035095.1	37567847	.	A	T	.	.	MAF_USDA=4.167
NC_035095.1	37567848	.	G	A	.	.	MAF_USDA=7.059
NC_035095.1	37567872	.	G	A	.	.	MAF_INRAE=9.494;MAF_USDA=6.557
NC_035095.1	37567922	.	G	A	.	.	MAF_USDA=4.167
NC_035095.1	37567960	.	C	T	.	.	MAF_INRAE=1.667;MAF_USDA=2.459
NC_035095.1	37568018	.	C	T	.	.	MAF_USDA=1.639
NC_035095.1	37568048	.	T	G	.	.	MAF_INRAE=6.329;MAF_USDA=14.754
NC_035095.1	37568070	.	C	A	.	.	MAF_INRAE=5.0;MAF_USDA=2.459
NC_035095.1	37568084	.	A	C	.	.	MAF_INRAE=1.667
NC_035095.1	37568086	.	A	C	.	.	MAF_INRAE=1.667
NC_035095.1	37568127	.	G	A	.	.	MAF_INRAE=1.667;MAF_USDA=3.279
NC_035095.1	37568129	.	C	G	.	.	MAF_INRAE=10.526
NC_035095.1	37568151	.	C	A	.	.	MAF_INRAE=1.667
NC_035095.1	37568232	.	G	A	.	.	MAF_USDA=1.639
NC_035095.1	37568464	.	G	A	.	.	MAF_INRAE=13.333;MAF_USDA=18.235
NC_035095.1	37568496	.	C	T	.	.	MAF_INRAE=18.333
NC_035095.1	37568520	.	A	T	.	.	MAF_INRAE=5.063;MAF_USDA=2.459
NC_035095.1	37568533	.	G	T	.	.	MAF_USDA=2.459
NC_035095.1	37568539	.	C	T	.	.	MAF_USDA=1.639
NC_035095.1	37568588	.	T	G	.	.	MAF_USDA=1.639
NC_035095.1	37568593	.	T	G	.	.	MAF_INRAE=5.696;MAF_USDA=3.279
NC_035095.1	37568598	.	T	C	.	.	MAF_INRAE=16.456;MAF_USDA=31.25
NC_035095.1	37568638	.	G	A	.	.	MAF_USDA=7.059
NC_035095.1	37568645	.	C	T	.	.	MAF_USDA=1.639
NC_035095.1	37568657	.	C	T	.	.	MAF_INRAE=15.789
NC_035095.1	37568819	.	G	A	.	.	MAF_INRAE=10.526
NC_035095.1	37568821	.	G	A	.	.	MAF_USDA=1.639
NC_035095.1	37568862	.	G	A	.	.	MAF_INRAE=3.797;MAF_USDA=18.033
NC_035095.1	37568877	.	T	A	.	.	MAF_INRAE=18.987;MAF_USDA=25.882
NC_035095.1	37568928	.	G	C	.	.	MAF_USDA=1.639
NC_035095.1	37569131	.	A	G	.	.	MAF_USDA=4.167
NC_035095.1	37569297	.	A	C	.	.	MAF_INRAE=10.526;MAF_USDA=4.098
NC_035095.1	37569356	.	T	A	.	.	MAF_USDA=4.348
NC_035095.1	37569357	.	T	A	.	.	MAF_INRAE=22.5
NC_035095.1	37569367	.	G	T	.	.	MAF_INRAE=19.62;MAF_USDA=36.471
NC_035095.1	37569375	.	C	A	.	.	MAF_USDA=1.639
NC_035095.1	37569434	.	G	T	.	.	MAF_USDA=1.639
NC_035095.1	37569507	.	G	C	.	.	MAF_USDA=5.738
NC_035095.1	37569617	.	A	C	.	.	MAF_USDA=3.529
NC_035095.1	37569687	.	A	G	.	.	MAF_USDA=5.882
NC_035095.1	37569754	.	G	A	.	.	MAF_USDA=1.639
NC_035095.1	37569757	.	C	T	.	.	MAF_USDA=16.667
NC_035095.1	37569802	.	G	T	.	.	MAF_INRAE=5.263;MAF_USDA=8.197
NC_035095.1	37569836	.	A	C	.	.	MAF_USDA=1.639
NC_035095.1	37569945	.	G	A	.	.	MAF_INRAE=25.949;MAF_USDA=41.765
NC_035095.1	37569954	.	A	G	.	.	MAF_INRAE=1.667;MAF_USDA=1.639
NC_035095.1	37570026	.	A	G	.	.	MAF_USDA=7.377
NC_035095.1	37570053	.	T	C	.	.	MAF_USDA=25.0
NC_035095.1	37570069	.	C	A	.	.	MAF_USDA=1.639
NC_035095.1	37570088	.	A	T	.	.	MAF_USDA=43.529
NC_035095.1	37570122	.	G	C	.	.	MAF_USDA=7.377
NC_035095.1	37570129	.	C	A	.	.	MAF_USDA=5.294
NC_035095.1	37570164	.	C	T	.	.	MAF_USDA=10.588
NC_035095.1	37570320	.	G	T	.	.	MAF_USDA=4.706
NC_035095.1	37570322	.	C	A	.	.	MAF_USDA=33.333
NC_035095.1	37570357	.	C	T	.	.	MAF_USDA=18.824
NC_035095.1	37570450	.	G	C	.	.	MAF_INRAE=15.789
NC_035095.1	37570497	.	C	T	.	.	MAF_USDA=2.459
NC_035095.1	37570526	.	A	G	.	.	MAF_USDA=2.459
NC_035095.1	37570567	.	T	C	.	.	MAF_USDA=20.833
NC_035095.1	37570582	.	G	T	.	.	MAF_INRAE=5.063;MAF_USDA=14.706
NC_035095.1	37570679	.	C	G	.	.	MAF_USDA=22.917
NC_035095.1	37570680	.	T	A	.	.	MAF_USDA=22.917
NC_035095.1	37570911	.	A	T	.	.	MAF_INRAE=15.789;MAF_USDA=2.5
NC_035095.1	37571158	.	G	A	.	.	MAF_USDA=7.143
NC_035095.1	37571179	.	C	A	.	.	MAF_USDA=7.143
NC_035095.1	37571227	.	C	T	.	.	MAF_INRAE=31.013;MAF_USDA=43.452
NC_035095.1	37571398	.	C	A	.	.	MAF_INRAE=21.053;MAF_USDA=4.118
NC_035095.1	37571406	.	C	A	.	.	MAF_INRAE=10.127;MAF_USDA=4.118
NC_035095.1	37571442	.	C	T	.	.	MAF_INRAE=14.557;MAF_USDA=17.059
NC_035095.1	37571519	.	C	A	.	.	MAF_INRAE=11.392;MAF_USDA=11.765
NC_035095.1	37571681	.	G	A	.	.	MAF_INRAE=41.772
NC_035095.1	37571739	.	A	C	.	.	MAF_USDA=1.639
NC_035095.1	37571855	.	G	A	.	.	MAF_USDA=1.639
NC_035095.1	37571878	.	G	T	.	.	MAF_USDA=4.167
NC_035095.1	37571901	.	T	A	.	.	MAF_USDA=6.25
NC_035095.1	37571982	.	C	T	.	.	MAF_INRAE=21.053;MAF_USDA=2.941
NC_035095.1	37571987	.	A	G	.	.	MAF_USDA=4.118
NC_035095.1	37572057	.	A	C	.	.	MAF_USDA=1.639
NC_035095.1	37572061	.	C	A	.	.	MAF_USDA=1.639
NC_035095.1	37572090	.	C	A	.	.	MAF_USDA=1.639
NC_035095.1	37572187	.	G	T	.	.	MAF_USDA=1.639
NC_035095.1	37572195	.	G	C	.	.	MAF_INRAE=10.833;MAF_USDA=2.459
NC_035095.1	37572240	.	A	T	.	.	MAF_USDA=8.235
NC_035095.1	37572241	.	T	A	.	.	MAF_USDA=8.824
NC_035095.1	37572242	.	A	T	.	.	MAF_USDA=8.235
NC_035095.1	37572246	.	A	T	.	.	MAF_INRAE=8.861;MAF_USDA=24.59
NC_035095.1	37572252	.	T	C	.	.	MAF_INRAE=6.667
NC_035095.1	37572326	.	G	A	.	.	MAF_USDA=4.167
NC_035095.1	37572472	.	C	A	.	.	MAF_USDA=1.176
NC_035095.1	37572766	.	T	C	.	.	MAF_INRAE=10.759
NC_035095.1	37572910	.	T	G	.	.	MAF_USDA=1.639
NC_035095.1	37573126	.	G	C	.	.	MAF_USDA=3.279
NC_035095.1	37573169	.	C	A	.	.	MAF_INRAE=41.139;MAF_USDA=11.176
NC_035095.1	37573194	.	T	A	.	.	MAF_INRAE=48.734;MAF_USDA=10.0
NC_035095.1	37573239	.	C	T	.	.	MAF_INRAE=10.526;MAF_USDA=10.588
NC_035095.1	37573298	.	G	A	.	.	MAF_INRAE=10.526
NC_035095.1	37573760	.	AG	AT	.	.	MAF_USDA=4.167
NC_035095.1	37573775	.	T	G	.	.	MAF_USDA=1.639
NC_035095.1	37573782	.	C	G	.	.	MAF_INRAE=28.481;MAF_USDA=25.294
NC_035095.1	37574108	.	G	A	.	.	MAF_USDA=6.557
NC_035095.1	37574133	.	A	C	.	.	MAF_INRAE=22.152;MAF_USDA=6.471
NC_035095.1	37574146	.	A	C	.	.	MAF_INRAE=5.263;MAF_USDA=13.529
NC_035095.1	37574180	.	A	C	.	.	MAF_USDA=5.294
NC_035095.1	37574211	.	A	T	.	.	MAF_USDA=9.016
NC_035095.1	37574240	.	G	T	.	.	MAF_USDA=9.412
NC_035095.1	37574258	.	T	C	.	.	MAF_INRAE=11.667;MAF_USDA=14.118
NC_035095.1	37574291	.	C	A	.	.	MAF_INRAE=32.5;MAF_USDA=24.706
NC_035095.1	37574294	.	C	A	.	.	MAF_USDA=15.574
NC_035095.1	37574350	.	C	A	.	.	MAF_USDA=4.706
NC_035095.1	37574442	.	T	G	.	.	MAF_USDA=3.279
NC_035095.1	37574443	.	A	T	.	.	MAF_INRAE=23.418;MAF_USDA=14.583
NC_035095.1	37574451	.	T	A	.	.	MAF_INRAE=15.789
NC_035095.1	37574502	.	G	T	.	.	MAF_INRAE=38.608;MAF_USDA=32.941
NC_035095.1	37574619	.	G	C	.	.	MAF_USDA=1.639
NC_035095.1	37574644	.	T	G	.	.	MAF_USDA=1.639
NC_035095.1	37574653	.	C	T	.	.	MAF_USDA=6.471
NC_035095.1	37574845	.	A	T	.	.	MAF_INRAE=37.975;MAF_USDA=14.118
NC_035095.1	37574880	.	T	G	.	.	MAF_INRAE=10.526;MAF_USDA=4.118
NC_035095.1	37574881	.	G	T	.	.	MAF_USDA=2.459
NC_035095.1	37574900	.	A	G	.	.	MAF_INRAE=31.013;MAF_USDA=34.118
NC_035095.1	37574964	.	T	A	.	.	MAF_USDA=5.738
NC_035095.1	37574974	.	C	A	.	.	MAF_INRAE=17.089;MAF_USDA=27.049
NC_035095.1	37575011	.	T	C	.	.	MAF_USDA=5.738
NC_035095.1	37575031	.	A	C	.	.	MAF_USDA=3.279
NC_035095.1	37575047	.	G	A	.	.	MAF_USDA=4.918
NC_035095.1	37575086	.	A	C	.	.	MAF_INRAE=37.342;MAF_USDA=34.118
NC_035095.1	37575090	.	A	G	.	.	MAF_USDA=4.098
NC_035095.1	37575181	.	T	C	.	.	MAF_INRAE=16.456;MAF_USDA=33.529
NC_035095.1	37575234	.	G	C	.	.	MAF_USDA=1.639
NC_035095.1	37575236	.	A	G	.	.	MAF_INRAE=10.526
NC_035095.1	37575384	.	C	T	.	.	MAF_USDA=13.043
NC_035095.1	37575422	.	C	T	.	.	MAF_INRAE=15.789
NC_035095.1	37575429	.	G	T	.	.	MAF_USDA=2.459
NC_035095.1	37575449	.	T	C	.	.	MAF_INRAE=8.228;MAF_USDA=4.118
NC_035095.1	37575451	.	A	C	.	.	MAF_INRAE=5.833;MAF_USDA=4.118
NC_035095.1	37575514	.	G	A	.	.	MAF_USDA=1.639
NC_035095.1	37575534	.	G	A	.	.	MAF_USDA=4.918
NC_035095.1	37575611	.	G	A	.	.	MAF_INRAE=15.789;MAF_USDA=2.976
NC_035095.1	37575653	.	G	C	.	.	MAF_INRAE=9.167
NC_035095.1	37575656	.	G	A	.	.	MAF_USDA=12.5
NC_035095.1	37575688	.	A	G	.	.	MAF_USDA=31.25
NC_035095.1	37575842	.	G	A	.	.	MAF_USDA=6.25
NC_035095.1	37576072	.	G	C	.	.	MAF_USDA=11.176
NC_035095.1	37576121	.	T	A	.	.	MAF_USDA=14.706
NC_035095.1	37576125	.	A	G	.	.	MAF_USDA=1.639
NC_035095.1	37576153	.	A	C	.	.	MAF_USDA=12.5
NC_035095.1	37576231	.	C	T	.	.	MAF_INRAE=8.228;MAF_USDA=1.667
NC_035095.1	37576322	.	C	A	.	.	MAF_INRAE=5.263;MAF_USDA=12.5
NC_035095.1	37576583	.	A	C	.	.	MAF_USDA=1.639
NC_035095.1	37576638	.	A	C	.	.	MAF_INRAE=7.595
NC_035095.1	37576888	.	A	T	.	.	MAF_INRAE=41.139;MAF_USDA=17.059
NC_035095.1	37576983	.	C	A	.	.	MAF_USDA=1.639
NC_035095.1	37577034	.	A	T	.	.	MAF_USDA=3.279
NC_035095.1	37577063	.	A	C	.	.	MAF_INRAE=15.19;MAF_USDA=28.235
NC_035095.1	37577080	.	G	A	.	.	MAF_USDA=3.279
NC_035095.1	37577120	.	G	A	.	.	MAF_INRAE=5.263;MAF_USDA=4.706
NC_035095.1	37577184	.	G	C	.	.	MAF_INRAE=39.873;MAF_USDA=21.176
NC_035095.1	37577196	.	T	C	.	.	MAF_USDA=1.639
NC_035095.1	37577205	.	C	T	.	.	MAF_USDA=2.459
NC_035095.1	37577286	.	A	C	.	.	MAF_INRAE=15.789
NC_035095.1	37577294	.	G	T	.	.	MAF_USDA=1.639
NC_035095.1	37577343	.	G	T	.	.	MAF_USDA=1.639
NC_035095.1	37577347	.	C	T	.	.	MAF_INRAE=1.667;MAF_USDA=9.412
NC_035095.1	37577350	.	T	G	.	.	MAF_INRAE=15.789;MAF_USDA=4.167
NC_035095.1	37577357	.	T	G	.	.	MAF_INRAE=12.025;MAF_USDA=14.583
NC_035095.1	37577379	.	T	C	.	.	MAF_USDA=2.459
NC_035095.1	37577380	.	A	G	.	.	MAF_INRAE=1.667;MAF_USDA=2.353
NC_035095.1	37577392	.	C	A	.	.	MAF_USDA=2.459
NC_035095.1	37577401	.	G	T	.	.	MAF_USDA=1.639
NC_035095.1	37577517	.	G	A	.	.	MAF_USDA=2.459
NC_035095.1	37577522	.	A	T	.	.	MAF_USDA=2.459
NC_035095.1	37577603	.	C	T	.	.	MAF_INRAE=1.667;MAF_USDA=3.529
NC_035095.1	37577622	.	A	G	.	.	MAF_USDA=1.639
NC_035095.1	37577636	.	C	A	.	.	MAF_USDA=1.639
NC_035095.1	37577668	.	C	T	.	.	MAF_USDA=1.639
NC_035095.1	37577689	.	A	G	.	.	MAF_INRAE=1.667;MAF_USDA=7.059
NC_035095.1	37577708	.	T	C	.	.	MAF_INRAE=15.789;MAF_USDA=4.167
NC_035095.1	37577727	.	G	T	.	.	MAF_USDA=1.639
NC_035095.1	37577734	.	G	T	.	.	MAF_INRAE=18.333;MAF_USDA=10.656
NC_035095.1	37577774	.	T	C	.	.	MAF_USDA=2.459
NC_035095.1	37577784	.	G	A	.	.	MAF_INRAE=1.667;MAF_USDA=3.529
NC_035095.1	37577826	.	G	A	.	.	MAF_USDA=1.639
NC_035095.1	37577961	.	C	T	.	.	MAF_USDA=4.167
NC_035095.1	37578025	.	G	A	.	.	MAF_USDA=6.25
NC_035095.1	37578087	.	C	T	.	.	MAF_INRAE=15.789;MAF_USDA=1.765
NC_035095.1	37578113	.	C	T	.	.	MAF_USDA=1.639
NC_035095.1	37578114	.	G	A	.	.	MAF_USDA=1.639
NC_035095.1	37578175	.	A	C	.	.	MAF_USDA=1.639
NC_035095.1	37578280	.	C	A	.	.	MAF_INRAE=19.62;MAF_USDA=30.0
NC_035095.1	37578288	.	G	A	.	.	MAF_USDA=1.639
NC_035095.1	37578303	.	A	T	.	.	MAF_INRAE=1.667;MAF_USDA=8.333
NC_035095.1	37578304	.	C	T	.	.	MAF_INRAE=1.667;MAF_USDA=8.333
NC_035095.1	37578316	.	A	G	.	.	MAF_INRAE=1.667;MAF_USDA=8.333
NC_035095.1	37578317	.	A	T	.	.	MAF_INRAE=1.667;MAF_USDA=8.333
NC_035095.1	37578371	.	G	A	.	.	MAF_INRAE=18.987;MAF_USDA=11.475
NC_035095.1	37578377	.	G	A	.	.	MAF_USDA=1.639
NC_035095.1	37578477	.	G	A	.	.	MAF_USDA=1.639
NC_035095.1	37578593	.	C	T	.	.	MAF_INRAE=39.873;MAF_USDA=21.176
NC_035095.1	37578676	.	A	T	.	.	MAF_USDA=10.714
NC_035095.1	37578698	.	T	C	.	.	MAF_INRAE=18.987;MAF_USDA=13.115
NC_035095.1	37578708	.	G	C	.	.	MAF_INRAE=18.354;MAF_USDA=13.115
NC_035095.1	37578714	.	T	A	.	.	MAF_INRAE=39.873;MAF_USDA=21.176
NC_035095.1	37578727	.	G	T	.	.	MAF_INRAE=15.823;MAF_USDA=32.353
NC_035095.1	37578740	.	T	C	.	.	MAF_USDA=1.639
NC_035095.1	37578830	.	T	C	.	.	MAF_INRAE=10.0;MAF_USDA=5.882
NC_035095.1	37578869	.	C	A	.	.	MAF_USDA=1.639
NC_035095.1	37578884	.	A	C	.	.	MAF_INRAE=20.253;MAF_USDA=43.529
NC_035095.1	37578936	.	T	G	.	.	MAF_INRAE=10.526
NC_035095.1	37579030	.	C	T	.	.	MAF_INRAE=13.333;MAF_USDA=15.217
NC_035095.1	37579033	.	C	A	.	.	MAF_USDA=15.217
NC_035095.1	37579034	.	C	A	.	.	MAF_USDA=15.217
NC_035095.1	37579054	.	C	A	.	.	MAF_INRAE=13.333
NC_035095.1	37579055	.	T	A	.	.	MAF_INRAE=13.333
NC_035095.1	37579058	.	C	A	.	.	MAF_INRAE=13.333;MAF_USDA=15.217
NC_035095.1	37579079	.	G	A	.	.	MAF_INRAE=13.291;MAF_USDA=18.235
NC_035095.1	37579122	.	T	A	.	.	MAF_INRAE=5.263;MAF_USDA=2.941
NC_035095.1	37579141	.	T	G	.	.	MAF_USDA=2.459
NC_035095.1	37579145	.	T	G	.	.	MAF_USDA=1.639
NC_035095.1	37579199	.	T	A	.	.	MAF_USDA=2.459
NC_035095.1	37579276	.	G	A	.	.	MAF_INRAE=10.526;MAF_USDA=2.353
NC_035095.1	37579280	.	T	C	.	.	MAF_INRAE=40.506;MAF_USDA=38.824
NC_035095.1	37579337	.	A	G	.	.	MAF_INRAE=5.263;MAF_USDA=8.333
NC_035095.1	37579375	.	C	T	.	.	MAF_USDA=4.098
NC_035095.1	37579402	.	C	A	.	.	MAF_INRAE=39.241;MAF_USDA=32.941
NC_035095.1	37579434	.	G	A	.	.	MAF_USDA=4.918
NC_035095.1	37579477	.	C	T	.	.	MAF_INRAE=29.747;MAF_USDA=38.824
NC_035095.1	37579486	.	T	C	.	.	MAF_INRAE=12.025;MAF_USDA=8.197
NC_035095.1	37579560	.	T	G	.	.	MAF_INRAE=31.013;MAF_USDA=41.667
NC_035095.1	37579595	.	G	A	.	.	MAF_USDA=2.5
NC_035095.1	37579621	.	C	A	.	.	MAF_INRAE=5.263;MAF_USDA=8.333
NC_035095.1	37579638	.	G	A	.	.	MAF_USDA=3.279
NC_035095.1	37579643	.	A	C	.	.	MAF_USDA=13.115
NC_035095.1	37579715	.	G	A	.	.	MAF_INRAE=10.526
NC_035095.1	37579739	.	C	T	.	.	MAF_USDA=1.639
NC_035095.1	37579758	.	G	A	.	.	MAF_USDA=3.279
NC_035095.1	37579772	.	T	A	.	.	MAF_INRAE=5.263;MAF_USDA=4.706
NC_035095.1	37579782	.	C	T	.	.	MAF_INRAE=31.013;MAF_USDA=43.529
NC_035095.1	37579797	.	G	T	.	.	MAF_INRAE=18.987;MAF_USDA=9.836
NC_035095.1	37579818	.	T	G	.	.	MAF_INRAE=41.772;MAF_USDA=35.882
NC_035095.1	37579821	.	C	T	.	.	MAF_USDA=2.459
NC_035095.1	37579831	.	T	C	.	.	MAF_USDA=7.647
NC_035095.1	37579842	.	G	A	.	.	MAF_INRAE=12.025;MAF_USDA=3.279
NC_035095.1	37579971	.	G	A	.	.	MAF_USDA=22.917
NC_035095.1	37580013	.	A	G	.	.	MAF_USDA=2.459
NC_035095.1	37580061	.	C	T	.	.	MAF_USDA=1.639
NC_035095.1	37580085	.	C	T	.	.	MAF_USDA=3.529
NC_035095.1	37580100	.	T	C	.	.	MAF_USDA=4.167
NC_035095.1	37580147	.	A	C	.	.	MAF_USDA=1.639
NC_035095.1	37580205	.	T	A	.	.	MAF_USDA=2.353
NC_035095.1	37580322	.	C	T	.	.	MAF_USDA=1.639
NC_035095.1	37580478	.	G	A	.	.	MAF_USDA=4.167
NC_035095.1	37580557	.	G	T	.	.	MAF_INRAE=5.263;MAF_USDA=8.333
NC_035095.1	37580577	.	C	T	.	.	MAF_INRAE=25.316;MAF_USDA=34.118
NC_035095.1	37580601	.	C	T	.	.	MAF_USDA=6.471
NC_035095.1	37580695	.	G	A	.	.	MAF_USDA=2.459
NC_035095.1	37580933	.	G	A	.	.	MAF_USDA=1.639
NC_035095.1	37580950	.	G	A	.	.	MAF_INRAE=24.684;MAF_USDA=30.0
NC_035095.1	37581023	.	T	C	.	.	MAF_USDA=5.738
NC_035095.1	37581039	.	C	T	.	.	MAF_INRAE=12.025;MAF_USDA=4.098
NC_035095.1	37581090	.	T	C	.	.	MAF_USDA=2.459
NC_035095.1	37581109	.	C	T	.	.	MAF_USDA=4.918
NC_035095.1	37581115	.	G	A	.	.	MAF_USDA=2.459
NC_035095.1	37581259	.	A	C	.	.	MAF_USDA=4.31
NC_035095.1	37581263	.	A	C	.	.	MAF_USDA=2.542
NC_035095.1	37581415	.	G	A	.	.	MAF_INRAE=33.544;MAF_USDA=36.471
NC_035095.1	37581463	.	G	A	.	.	MAF_INRAE=33.544;MAF_USDA=37.059
NC_035095.1	37581647	.	T	A	.	.	MAF_USDA=1.639
NC_035095.1	37581783	.	C	T	.	.	MAF_INRAE=5.263
NC_035095.1	37581799	.	C	T	.	.	MAF_USDA=2.459
NC_035095.1	37581813	.	C	T	.	.	MAF_INRAE=11.392
NC_035095.1	37581944	.	C	T	.	.	MAF_INRAE=11.667;MAF_USDA=12.353
NC_035095.1	37581945	.	G	A	.	.	MAF_USDA=1.639
NC_035095.1	37582024	.	C	A	.	.	MAF_INRAE=46.203
NC_035095.1	37582040	.	G	A	.	.	MAF_INRAE=34.81;MAF_USDA=43.529
NC_035095.1	37582077	.	C	T	.	.	MAF_USDA=4.918
NC_035095.1	37582098	.	G	A	.	.	MAF_INRAE=50.0;MAF_USDA=41.765
NC_035095.1	37582141	.	C	T	.	.	MAF_INRAE=22.5;MAF_USDA=30.0
NC_035095.1	37582963	.	T	G	.	.	MAF_INRAE=15.789
NC_035095.1	37583010	.	C	A	.	.	MAF_USDA=2.459
NC_035095.1	37583102	.	G	T	.	.	MAF_INRAE=2.5;MAF_USDA=1.639
NC_035095.1	37583108	.	C	T	.	.	MAF_INRAE=50.0;MAF_USDA=15.294
NC_035095.1	37583119	.	C	A	.	.	MAF_USDA=4.167
NC_035095.1	37583124	.	C	T	.	.	MAF_INRAE=49.367;MAF_USDA=24.118
NC_035095.1	37583195	.	T	C	.	.	MAF_INRAE=22.5;MAF_USDA=11.176
NC_035095.1	37583197	.	C	T	.	.	MAF_INRAE=22.5;MAF_USDA=11.176
NC_035095.1	37583261	.	T	A	.	.	MAF_INRAE=25.0;MAF_USDA=11.176
NC_035095.1	37583278	.	T	A	.	.	MAF_INRAE=1.667
NC_035095.1	37583306	.	G	A	.	.	MAF_USDA=3.333
NC_035095.1	37583334	.	T	A	.	.	MAF_INRAE=15.789;MAF_USDA=4.167
NC_035095.1	37583364	.	T	G	.	.	MAF_INRAE=23.418;MAF_USDA=40.588
NC_035095.1	37583373	.	C	T	.	.	MAF_INRAE=15.789;MAF_USDA=4.167
NC_035095.1	37583376	.	C	G	.	.	MAF_USDA=4.167
NC_035095.1	37583423	.	T	C	.	.	MAF_INRAE=48.101;MAF_USDA=43.529
NC_035095.1	37583435	.	T	A	.	.	MAF_USDA=3.279
NC_035095.1	37583601	.	T	C	.	.	MAF_USDA=9.016
NC_035095.1	37583630	.	C	A	.	.	MAF_USDA=2.459
NC_035095.1	37583740	.	G	A	.	.	MAF_USDA=1.765
NC_035095.1	37583750	.	C	A	.	.	MAF_INRAE=21.053;MAF_USDA=10.656
NC_035095.1	37583786	.	T	A	.	.	MAF_INRAE=1.667
NC_035095.1	37583788	.	T	G	.	.	MAF_USDA=7.647
NC_035095.1	37583860	.	C	T	.	.	MAF_USDA=4.167
NC_035095.1	37583872	.	T	C	.	.	MAF_INRAE=15.789
NC_035095.1	37583874	.	C	T	.	.	MAF_USDA=4.118
NC_035095.1	37583989	.	C	T	.	.	MAF_INRAE=50.0;MAF_USDA=15.882
NC_035095.1	37583991	.	G	A	.	.	MAF_INRAE=45.833;MAF_USDA=15.882
NC_035095.1	37583997	.	C	T	.	.	MAF_INRAE=27.215;MAF_USDA=47.059
NC_035095.1	37584179	.	C	A	.	.	MAF_USDA=2.459
NC_035095.1	37584202	.	A	T	.	.	MAF_USDA=2.459
NC_035095.1	37584224	.	C	T	.	.	MAF_USDA=4.118
NC_035095.1	37585085	.	C	A	.	.	MAF_USDA=35.294
NC_035095.1	37585192	.	G	A	.	.	MAF_INRAE=10.526;MAF_USDA=1.639
NC_035095.1	37585348	.	C	A	.	.	MAF_INRAE=1.667
NC_035095.1	37585353	.	G	A	.	.	MAF_USDA=7.647
NC_035095.1	37585423	.	G	A	.	.	MAF_USDA=37.5
NC_035095.1	37585575	.	T	C	.	.	MAF_USDA=2.459
NC_035095.1	37585600	.	T	C	.	.	MAF_USDA=7.647
NC_035095.1	37585707	.	G	A	.	.	MAF_USDA=4.098
NC_035095.1	37585734	.	T	C	.	.	MAF_USDA=4.167
NC_035095.1	37585821	.	C	T	.	.	MAF_USDA=3.279
NC_035095.1	37585829	.	C	T	.	.	MAF_INRAE=5.263;MAF_USDA=8.333
NC_035095.1	37585837	.	A	G	.	.	MAF_USDA=1.639
NC_035095.1	37585917	.	C	A	.	.	MAF_INRAE=11.667;MAF_USDA=10.417
NC_035095.1	37585997	.	T	C	.	.	MAF_INRAE=15.789
NC_035095.1	37586259	.	G	C	.	.	MAF_INRAE=48.734;MAF_USDA=41.765
NC_035095.1	37586288	.	A	G	.	.	MAF_INRAE=5.263;MAF_USDA=9.412
NC_035095.1	37586440	.	C	T	.	.	MAF_INRAE=48.101;MAF_USDA=41.176
NC_035095.1	37586496	.	G	T	.	.	MAF_USDA=3.279
NC_035095.1	37586524	.	C	T	.	.	MAF_INRAE=9.494;MAF_USDA=1.639
NC_035095.1	37586525	.	A	G	.	.	MAF_INRAE=20.886;MAF_USDA=14.706
NC_035095.1	37586531	.	G	T	.	.	MAF_INRAE=9.494;MAF_USDA=1.639
NC_035095.1	37586557	.	C	T	.	.	MAF_INRAE=11.667;MAF_USDA=16.471
NC_035095.1	37586593	.	T	G	.	.	MAF_USDA=2.5
NC_035095.1	37586606	.	C	A	.	.	MAF_INRAE=13.291;MAF_USDA=9.167
NC_035095.1	37586649	.	T	G	.	.	MAF_USDA=7.5
NC_035095.1	37586691	.	C	T	.	.	MAF_INRAE=49.367;MAF_USDA=33.333
NC_035095.1	37586843	.	T	C	.	.	MAF_USDA=8.824
NC_035095.1	37586900	.	A	C	.	.	MAF_USDA=7.647
NC_035095.1	37586902	.	T	A	.	.	MAF_USDA=1.639
NC_035095.1	37586950	.	A	G	.	.	MAF_USDA=7.377
NC_035095.1	37587126	.	A	T	.	.	MAF_INRAE=13.291;MAF_USDA=4.167
NC_035095.1	37587164	.	T	C	.	.	MAF_INRAE=11.667;MAF_USDA=5.882
NC_035095.1	37587263	.	C	A	.	.	MAF_INRAE=14.557;MAF_USDA=27.059
NC_035095.1	37587340	.	T	A	.	.	MAF_INRAE=11.667;MAF_USDA=5.882
NC_035095.1	37587544	.	G	A	.	.	MAF_INRAE=1.667;MAF_USDA=2.353
NC_035095.1	37587597	.	T	C	.	.	MAF_USDA=9.836
NC_035095.1	37587680	.	C	A	.	.	MAF_INRAE=15.19;MAF_USDA=20.588
NC_035095.1	37587694	.	C	T	.	.	MAF_USDA=1.639
NC_035095.1	37587695	.	G	T	.	.	MAF_USDA=3.279
NC_035095.1	37587698	.	A	G	.	.	MAF_INRAE=15.19;MAF_USDA=24.118
NC_035095.1	37587749	.	T	A	.	.	MAF_INRAE=1.667;MAF_USDA=3.279
NC_035095.1	37587752	.	G	A	.	.	MAF_USDA=3.279
NC_035095.1	37587948	.	T	C	.	.	MAF_INRAE=48.734;MAF_USDA=31.765
NC_035095.1	37587995	.	G	A	.	.	MAF_USDA=2.459
NC_035095.1	37588038	.	G	A	.	.	MAF_USDA=1.639
NC_035095.1	37588079	.	G	C	.	.	MAF_INRAE=34.177;MAF_USDA=35.417
NC_035095.1	37588160	.	C	T	.	.	MAF_USDA=2.459
NC_035095.1	37588161	.	C	T	.	.	MAF_INRAE=5.0
NC_035095.1	37588201	.	A	C	.	.	MAF_USDA=6.25
NC_035095.1	37588253	.	T	G	.	.	MAF_INRAE=5.696
NC_035095.1	37588383	.	A	C	.	.	MAF_INRAE=48.734;MAF_USDA=33.529
NC_035095.1	37588422	.	G	T	.	.	MAF_INRAE=10.526;MAF_USDA=3.279
NC_035095.1	37588497	.	G	A	.	.	MAF_USDA=6.557
NC_035095.1	37588539	.	A	T	.	.	MAF_INRAE=10.759;MAF_USDA=21.765
NC_035095.1	37588600	.	C	A	.	.	MAF_USDA=8.235
NC_035095.1	37588601	.	G	A	.	.	MAF_USDA=7.647
NC_035095.1	37588611	.	C	T	.	.	MAF_USDA=2.459
NC_035095.1	37588676	.	A	G	.	.	MAF_USDA=4.167
NC_035095.1	37588678	.	G	A	.	.	MAF_USDA=1.639
NC_035095.1	37588688	.	G	T	.	.	MAF_INRAE=5.263;MAF_USDA=7.377
NC_035095.1	37588689	.	T	A	.	.	MAF_USDA=7.377
NC_035095.1	37588695	.	C	T	.	.	MAF_USDA=1.639
NC_035095.1	37588697	.	G	C	.	.	MAF_INRAE=5.263;MAF_USDA=9.836
NC_035095.1	37588715	.	C	T	.	.	MAF_USDA=1.639
NC_035095.1	37588726	.	T	A	.	.	MAF_INRAE=5.263;MAF_USDA=13.529
NC_035095.1	37588755	.	A	G	.	.	MAF_INRAE=15.823;MAF_USDA=12.651
NC_035095.1	37588764	.	T	C	.	.	MAF_INRAE=5.063;MAF_USDA=9.036
NC_035095.1	37588769	.	A	C	.	.	MAF_USDA=4.167
NC_035095.1	37588776	.	T	A	.	.	MAF_INRAE=9.494
NC_035095.1	37588778	.	T	C	.	.	MAF_INRAE=9.167
NC_035095.1	37588781	.	C	G	.	.	MAF_USDA=2.542
NC_035095.1	37588784	.	C	A	.	.	MAF_USDA=2.542
NC_035095.1	37588785	.	C	T	.	.	MAF_INRAE=9.167;MAF_USDA=5.085
NC_035095.1	37588789	.	T	C	.	.	MAF_USDA=2.542
NC_035095.1	37588804	.	G	T	.	.	MAF_INRAE=5.263;MAF_USDA=5.738
NC_035095.1	37588805	.	C	A	.	.	MAF_USDA=5.738
NC_035095.1	37588810	.	G	A	.	.	MAF_INRAE=5.263;MAF_USDA=5.738
NC_035095.1	37588818	.	A	T	.	.	MAF_INRAE=5.263;MAF_USDA=9.836
NC_035095.1	37588824	.	A	C	.	.	MAF_INRAE=5.263;MAF_USDA=12.295
NC_035095.1	37588865	.	C	T	.	.	MAF_INRAE=5.263;MAF_USDA=17.213
NC_035095.1	37588875	.	C	T	.	.	MAF_USDA=10.588
NC_035095.1	37589024	.	G	A	.	.	MAF_INRAE=2.532;MAF_USDA=18.824
NC_035095.1	37589040	.	G	A	.	.	MAF_INRAE=25.316;MAF_USDA=27.059
NC_035095.1	37589098	.	G	A	.	.	MAF_USDA=7.647
NC_035095.1	37589110	.	G	A	.	.	MAF_USDA=1.639
NC_035095.1	37589127	.	A	T	.	.	MAF_INRAE=50.0;MAF_USDA=15.882
NC_035095.1	37589144	.	C	T	.	.	MAF_USDA=14.754
NC_035095.1	37589199	.	C	T	.	.	MAF_USDA=4.118
NC_035095.1	37589250	.	T	A	.	.	MAF_INRAE=5.263;MAF_USDA=6.557
NC_035095.1	37589363	.	G	T	.	.	MAF_USDA=5.738
NC_035095.1	37589366	.	T	G	.	.	MAF_INRAE=9.494;MAF_USDA=5.294
NC_035095.1	37589465	.	A	T	.	.	MAF_USDA=1.639
NC_035095.1	37589475	.	T	G	.	.	MAF_INRAE=18.987;MAF_USDA=9.016
NC_035095.1	37589619	.	T	G	.	.	MAF_INRAE=10.526
NC_035095.1	37589715	.	G	A	.	.	MAF_INRAE=11.667;MAF_USDA=10.417
NC_035095.1	37589860	.	G	A	.	.	MAF_INRAE=10.526
NC_035095.1	37589918	.	T	C	.	.	MAF_USDA=2.459
NC_035095.1	37590010	.	C	A	.	.	MAF_INRAE=15.789
NC_035095.1	37590040	.	T	A	.	.	MAF_INRAE=9.494;MAF_USDA=2.459
NC_035095.1	37590041	.	C	A	.	.	MAF_INRAE=10.526;MAF_USDA=8.197
NC_035095.1	37590061	.	A	G	.	.	MAF_USDA=4.167
NC_035095.1	37590132	.	A	C	.	.	MAF_USDA=3.279
NC_035095.1	37590134	.	A	G	.	.	MAF_USDA=3.279
NC_035095.1	37590184	.	G	T	.	.	MAF_INRAE=15.789
NC_035095.1	37590191	.	A	T	.	.	MAF_INRAE=47.468;MAF_USDA=41.765
NC_035095.1	37590319	.	C	A	.	.	MAF_USDA=2.459
NC_035095.1	37590537	.	T	A	.	.	MAF_USDA=8.333
NC_035095.1	37590566	.	G	T	.	.	MAF_USDA=1.639
NC_035095.1	37590677	.	G	A	.	.	MAF_USDA=4.167
NC_035095.1	37590774	.	A	T	.	.	MAF_USDA=1.639
NC_035095.1	37590910	.	G	C	.	.	MAF_INRAE=15.789
NC_035095.1	37591127	.	T	G	.	.	MAF_USDA=4.167
NC_035095.1	37591130	.	A	C	.	.	MAF_INRAE=1.667;MAF_USDA=2.353
NC_035095.1	37591239	.	T	G	.	.	MAF_INRAE=23.418;MAF_USDA=34.706
NC_035095.1	37591337	.	A	T	.	.	MAF_INRAE=11.667;MAF_USDA=10.417
NC_035095.1	37591338	.	A	T	.	.	MAF_INRAE=11.667;MAF_USDA=10.417
NC_035095.1	37591339	.	A	T	.	.	MAF_INRAE=15.823;MAF_USDA=41.667
NC_035095.1	37591364	.	C	T	.	.	MAF_INRAE=10.526
NC_035095.1	37591390	.	T	C	.	.	MAF_INRAE=46.667;MAF_USDA=27.083
NC_035095.1	37591392	.	A	C	.	.	MAF_INRAE=46.667;MAF_USDA=27.083
NC_035095.1	37591395	.	C	A	.	.	MAF_USDA=27.083
NC_035095.1	37591396	.	G	C	.	.	MAF_USDA=29.167
NC_035095.1	37591399	.	G	A	.	.	MAF_INRAE=46.667;MAF_USDA=29.167
NC_035095.1	37591401	.	C	A	.	.	MAF_USDA=27.083
NC_035095.1	37591402	.	A	C	.	.	MAF_USDA=27.083
NC_035095.1	37591411	.	G	T	.	.	MAF_USDA=2.459
NC_035095.1	37591438	.	C	A	.	.	MAF_INRAE=1.667;MAF_USDA=8.824
NC_035095.1	37591474	.	C	T	.	.	MAF_USDA=1.639
NC_035095.1	37591542	.	C	T	.	.	MAF_INRAE=22.785;MAF_USDA=34.706
NC_035095.1	37591547	.	T	A	.	.	MAF_USDA=1.639
NC_035095.1	37591556	.	G	T	.	.	MAF_INRAE=1.667;MAF_USDA=2.353
NC_035095.1	37591702	.	T	A	.	.	MAF_USDA=5.738
NC_035095.1	37591703	.	T	A	.	.	MAF_USDA=44.118
NC_035095.1	37591704	.	T	A	.	.	MAF_USDA=48.235
NC_035095.1	37591705	.	T	A	.	.	MAF_USDA=48.824
NC_035095.1	37591706	.	T	A	.	.	MAF_USDA=2.459
NC_035095.1	37591759	.	G	T	.	.	MAF_INRAE=5.263;MAF_USDA=5.357
NC_035095.1	37591760	.	A	T	.	.	MAF_INRAE=10.833;MAF_USDA=5.357
NC_035095.1	37591784	.	C	T	.	.	MAF_INRAE=10.526;MAF_USDA=13.115
NC_035095.1	37591867	.	T	C	.	.	MAF_USDA=4.098
NC_035095.1	37591886	.	C	T	.	.	MAF_USDA=1.639
NC_035095.1	37592018	.	C	T	.	.	MAF_INRAE=15.789;MAF_USDA=10.588
NC_035095.1	37592052	.	G	A	.	.	MAF_INRAE=1.667;MAF_USDA=4.762
NC_035095.1	37592096	.	C	T	.	.	MAF_INRAE=5.063;MAF_USDA=23.529
NC_035095.1	37592206	.	C	T	.	.	MAF_USDA=4.098
NC_035095.1	37592281	.	C	G	.	.	MAF_USDA=1.639
NC_035095.1	37592293	.	T	G	.	.	MAF_USDA=11.475
NC_035095.1	37592315	.	C	T	.	.	MAF_USDA=11.475
NC_035095.1	37592318	.	A	C	.	.	MAF_USDA=3.279
NC_035095.1	37592321	.	C	T	.	.	MAF_USDA=1.639
NC_035095.1	37592330	.	T	C	.	.	MAF_USDA=1.639
NC_035095.1	37592340	.	T	A	.	.	MAF_USDA=9.836
NC_035095.1	37592401	.	T	A	.	.	MAF_USDA=8.197
NC_035095.1	37592405	.	C	T	.	.	MAF_INRAE=44.167;MAF_USDA=27.083
NC_035095.1	37592409	.	C	T	.	.	MAF_USDA=12.295
NC_035095.1	37592432	.	C	T	.	.	MAF_USDA=2.459
NC_035095.1	37592438	.	T	G	.	.	MAF_USDA=10.656
NC_035095.1	37592443	.	T	C	.	.	MAF_USDA=13.115
NC_035095.1	37592472	.	C	G	.	.	MAF_USDA=9.016
NC_035095.1	37592474	.	C	T	.	.	MAF_USDA=4.167
NC_035095.1	37592482	.	T	C	.	.	MAF_USDA=16.393
NC_035095.1	37592484	.	T	C	.	.	MAF_USDA=2.459
NC_035095.1	37592503	.	C	A	.	.	MAF_INRAE=2.532;MAF_USDA=12.353
NC_035095.1	37592516	.	T	A	.	.	MAF_INRAE=18.987;MAF_USDA=10.588
NC_035095.1	37592530	.	T	A	.	.	MAF_INRAE=18.354;MAF_USDA=4.706
NC_035095.1	37592550	.	G	A	.	.	MAF_USDA=1.639
NC_035095.1	37592573	.	C	T	.	.	MAF_INRAE=17.089;MAF_USDA=4.706
NC_035095.1	37592612	.	T	G	.	.	MAF_USDA=1.639
NC_035095.1	37592697	.	C	T	.	.	MAF_INRAE=10.526
NC_035095.1	37592727	.	T	C	.	.	MAF_INRAE=10.526;MAF_USDA=12.295
NC_035095.1	37592822	.	A	G	.	.	MAF_USDA=3.279
NC_035095.1	37592943	.	G	A	.	.	MAF_USDA=3.529
NC_035095.1	37593004	.	C	A	.	.	MAF_USDA=6.557
NC_035095.1	37593034	.	T	A	.	.	MAF_INRAE=1.667;MAF_USDA=2.941
NC_035095.1	37593044	.	G	A	.	.	MAF_USDA=2.459
NC_035095.1	37593052	.	T	A	.	.	MAF_INRAE=19.62;MAF_USDA=11.176
NC_035095.1	37593075	.	A	C	.	.	MAF_INRAE=8.861;MAF_USDA=9.016
NC_035095.1	37593114	.	T	A	.	.	MAF_INRAE=44.937;MAF_USDA=45.294
NC_035095.1	37593118	.	A	T	.	.	MAF_INRAE=45.833;MAF_USDA=45.294
NC_035095.1	37593121	.	C	A	.	.	MAF_INRAE=45.833;MAF_USDA=45.294
NC_035095.1	37593123	.	G	A	.	.	MAF_INRAE=45.833;MAF_USDA=45.882
NC_035095.1	37593126	.	G	A	.	.	MAF_INRAE=45.833;MAF_USDA=45.882
NC_035095.1	37593140	.	T	C	.	.	MAF_USDA=6.557
NC_035095.1	37593146	.	G	A	.	.	MAF_USDA=3.279
NC_035095.1	37593172	.	C	A	.	.	MAF_USDA=2.459
NC_035095.1	37593177	.	C	T	.	.	MAF_USDA=2.459
NC_035095.1	37593286	.	G	T	.	.	MAF_USDA=4.167
NC_035095.1	37593301	.	A	C	.	.	MAF_USDA=3.279
NC_035095.1	37593448	.	A	G	.	.	MAF_USDA=1.639
NC_035095.1	37593538	.	G	A	.	.	MAF_USDA=1.639
NC_035095.1	37593547	.	T	G	.	.	MAF_USDA=1.639
NC_035095.1	37593685	.	T	G	.	.	MAF_INRAE=36.076;MAF_USDA=43.529
NC_035095.1	37593688	.	A	C	.	.	MAF_USDA=2.459
NC_035095.1	37593818	.	C	A	.	.	MAF_USDA=8.824
NC_035095.1	37593826	.	T	A	.	.	MAF_USDA=1.639
NC_035095.1	37593827	.	A	G	.	.	MAF_USDA=1.639
NC_035095.1	37593829	.	T	G	.	.	MAF_USDA=1.639
NC_035095.1	37593830	.	A	T	.	.	MAF_USDA=1.639
NC_035095.1	37593882	.	G	A	.	.	MAF_USDA=1.639
NC_035095.1	37593996	.	A	G	.	.	MAF_INRAE=1.667;MAF_USDA=9.412
NC_035095.1	37594000	.	T	C	.	.	MAF_INRAE=5.263;MAF_USDA=2.941
NC_035095.1	37594301	.	C	T	.	.	MAF_INRAE=19.167;MAF_USDA=4.167
NC_035095.1	37594327	.	C	T	.	.	MAF_USDA=1.639
NC_035095.1	37594341	.	G	A	.	.	MAF_USDA=9.016
NC_035095.1	37594401	.	A	T	.	.	MAF_USDA=5.738
NC_035095.1	37594434	.	T	A	.	.	MAF_USDA=10.0
NC_035095.1	37594490	.	G	C	.	.	MAF_USDA=3.279
NC_035095.1	37594574	.	C	T	.	.	MAF_USDA=1.639
NC_035095.1	37594605	.	G	T	.	.	MAF_INRAE=5.263;MAF_USDA=4.706
NC_035095.1	37594606	.	A	T	.	.	MAF_INRAE=18.354;MAF_USDA=22.353
NC_035095.1	37594643	.	C	T	.	.	MAF_INRAE=50.0;MAF_USDA=24.118
NC_035095.1	37594644	.	A	C	.	.	MAF_USDA=5.738
NC_035095.1	37594663	.	C	A	.	.	MAF_INRAE=50.0;MAF_USDA=23.529
NC_035095.1	37594670	.	T	G	.	.	MAF_USDA=2.459
NC_035095.1	37594823	.	T	A	.	.	MAF_USDA=1.639
NC_035095.1	37594885	.	A	G	.	.	MAF_USDA=1.639
NC_035095.1	37594888	.	C	T	.	.	MAF_USDA=1.639
NC_035095.1	37595051	.	G	A	.	.	MAF_USDA=1.639
NC_035095.1	37595092	.	T	G	.	.	MAF_USDA=1.639
NC_035095.1	37595109	.	C	T	.	.	MAF_USDA=4.918
NC_035095.1	37595113	.	T	G	.	.	MAF_INRAE=8.228
NC_035095.1	37595119	.	G	A	.	.	MAF_USDA=6.557
NC_035095.1	37595135	.	G	A	.	.	MAF_INRAE=1.667;MAF_USDA=8.824
NC_035095.1	37595157	.	T	A	.	.	MAF_USDA=1.639
NC_035095.1	37595188	.	A	T	.	.	MAF_USDA=9.016
NC_035095.1	37595194	.	T	C	.	.	MAF_INRAE=1.667;MAF_USDA=9.412
NC_035095.1	37595221	.	A	G	.	.	MAF_USDA=9.016
NC_035095.1	37595253	.	C	T	.	.	MAF_INRAE=7.5;MAF_USDA=13.115
NC_035095.1	37595266	.	T	A	.	.	MAF_USDA=1.639
NC_035095.1	37595291	.	T	A	.	.	MAF_USDA=1.639
NC_035095.1	37595342	.	C	T	.	.	MAF_USDA=13.115
NC_035095.1	37595410	.	G	A	.	.	MAF_USDA=7.377
NC_035095.1	37595475	.	A	G	.	.	MAF_USDA=10.656
NC_035095.1	37595621	.	A	C	.	.	MAF_INRAE=5.263;MAF_USDA=17.647
NC_035095.1	37595687	.	T	A	.	.	MAF_INRAE=21.519;MAF_USDA=41.765
NC_035095.1	37595750	.	A	C	.	.	MAF_USDA=1.639
NC_035095.1	37595767	.	G	T	.	.	MAF_USDA=5.738
NC_035095.1	37595850	.	C	G	.	.	MAF_USDA=1.639
NC_035095.1	37596116	.	C	A	.	.	MAF_INRAE=1.667;MAF_USDA=9.412
NC_035095.1	37596167	.	C	T	.	.	MAF_INRAE=7.595;MAF_USDA=16.471
NC_035095.1	37596180	.	T	A	.	.	MAF_INRAE=1.667
NC_035095.1	37596230	.	G	A	.	.	MAF_USDA=16.393
NC_035095.1	37596271	.	C	G	.	.	MAF_USDA=2.459
NC_035095.1	37596272	.	T	A	.	.	MAF_USDA=1.639
NC_035095.1	37596287	.	T	C	.	.	MAF_USDA=2.459
NC_035095.1	37596338	.	C	T	.	.	MAF_USDA=2.459
NC_035095.1	37596412	.	A	C	.	.	MAF_INRAE=10.526;MAF_USDA=2.459
NC_035095.1	37596413	.	G	A	.	.	MAF_USDA=2.459
NC_035095.1	37596414	.	T	C	.	.	MAF_USDA=5.738
NC_035095.1	37596427	.	T	A	.	.	MAF_USDA=8.197
NC_035095.1	37596487	.	C	A	.	.	MAF_INRAE=1.667;MAF_USDA=9.412
NC_035095.1	37596518	.	A	C	.	.	MAF_INRAE=10.526;MAF_USDA=4.167
NC_035095.1	37596521	.	G	T	.	.	MAF_USDA=24.118
NC_035095.1	37596532	.	T	C	.	.	MAF_USDA=4.118
NC_035095.1	37596536	.	T	G	.	.	MAF_USDA=2.459
NC_035095.1	37596564	.	G	A	.	.	MAF_INRAE=50.0;MAF_USDA=18.824
NC_035095.1	37596598	.	A	T	.	.	MAF_INRAE=15.789;MAF_USDA=2.459
NC_035095.1	37596679	.	A	G	.	.	MAF_INRAE=31.013;MAF_USDA=36.471
NC_035095.1	37596776	.	A	G	.	.	MAF_INRAE=29.747;MAF_USDA=39.286
NC_035095.1	37596813	.	A	G	.	.	MAF_USDA=1.695
NC_035095.1	37596828	.	G	A	.	.	MAF_USDA=14.024
NC_035095.1	37597416	.	A	T	.	.	MAF_USDA=14.881
NC_035095.1	37597433	.	C	G	.	.	MAF_USDA=4.167
NC_035095.1	37597434	.	C	T	.	.	MAF_USDA=4.167
NC_035095.1	37597435	.	A	T	.	.	MAF_USDA=4.167
NC_035095.1	37597481	.	C	T	.	.	MAF_USDA=1.639
NC_035095.1	37597624	.	C	A	.	.	MAF_USDA=1.639
NC_035095.1	37597640	.	C	A	.	.	MAF_USDA=4.706
NC_035095.1	37597641	.	A	T	.	.	MAF_INRAE=8.228;MAF_USDA=12.941
NC_035095.1	37597719	.	A	C	.	.	MAF_INRAE=27.215;MAF_USDA=22.353
NC_035095.1	37597802	.	T	G	.	.	MAF_INRAE=5.263;MAF_USDA=10.588
NC_035095.1	37597807	.	T	A	.	.	MAF_INRAE=5.263;MAF_USDA=11.176
NC_035095.1	37597872	.	G	A	.	.	MAF_USDA=4.167
NC_035095.1	37598190	.	A	G	.	.	MAF_INRAE=1.667;MAF_USDA=3.279
NC_035095.1	37598199	.	G	T	.	.	MAF_INRAE=1.667;MAF_USDA=32.353
NC_035095.1	37598209	.	T	G	.	.	MAF_USDA=17.213
NC_035095.1	37598218	.	T	G	.	.	MAF_USDA=9.016
NC_035095.1	37598290	.	C	G	.	.	MAF_INRAE=11.667;MAF_USDA=9.412
NC_035095.1	37598324	.	C	A	.	.	MAF_INRAE=1.667;MAF_USDA=31.765
NC_035095.1	37598325	.	A	G	.	.	MAF_INRAE=8.861;MAF_USDA=1.639
NC_035095.1	37598348	.	T	G	.	.	MAF_USDA=1.639
NC_035095.1	37598391	.	A	G	.	.	MAF_USDA=1.639
NC_035095.1	37598426	.	G	T	.	.	MAF_USDA=2.459
NC_035095.1	37598452	.	C	T	.	.	MAF_INRAE=8.861;MAF_USDA=9.016
NC_035095.1	37598486	.	A	G	.	.	MAF_INRAE=1.667;MAF_USDA=15.882
NC_035095.1	37598490	.	C	A	.	.	MAF_INRAE=2.5
NC_035095.1	37598524	.	T	G	.	.	MAF_INRAE=1.667;MAF_USDA=10.0
NC_035095.1	37598530	.	G	A	.	.	MAF_INRAE=2.5
NC_035095.1	37598534	.	T	A	.	.	MAF_INRAE=19.62;MAF_USDA=45.294
NC_035095.1	37598554	.	A	T	.	.	MAF_USDA=5.738
NC_035095.1	37598558	.	A	T	.	.	MAF_USDA=5.738
NC_035095.1	37598697	.	T	G	.	.	MAF_INRAE=1.667;MAF_USDA=21.176
NC_035095.1	37598715	.	C	T	.	.	MAF_INRAE=11.667;MAF_USDA=6.471
NC_035095.1	37598717	.	G	A	.	.	MAF_INRAE=9.494;MAF_USDA=10.588
NC_035095.1	37598734	.	A	T	.	.	MAF_INRAE=1.667;MAF_USDA=22.353
NC_035095.1	37598828	.	A	T	.	.	MAF_INRAE=1.667;MAF_USDA=16.471
NC_035095.1	37598910	.	T	C	.	.	MAF_INRAE=2.532;MAF_USDA=37.705
NC_035095.1	37598968	.	T	C	.	.	MAF_INRAE=5.263;MAF_USDA=4.706
NC_035095.1	37598970	.	T	A	.	.	MAF_USDA=4.706
NC_035095.1	37599003	.	G	T	.	.	MAF_USDA=4.167
NC_035095.1	37599054	.	G	T	.	.	MAF_INRAE=22.152;MAF_USDA=4.118
NC_035095.1	37599089	.	T	C	.	.	MAF_INRAE=49.367;MAF_USDA=20.588
NC_035095.1	37599159	.	A	T	.	.	MAF_USDA=1.639
NC_035095.1	37599163	.	A	G	.	.	MAF_INRAE=13.333;MAF_USDA=34.118
NC_035095.1	37599180	.	C	A	.	.	MAF_USDA=4.167
NC_035095.1	37599190	.	G	C	.	.	MAF_INRAE=49.367;MAF_USDA=20.588
NC_035095.1	37599213	.	G	A	.	.	MAF_USDA=4.706
NC_035095.1	37599278	.	C	A	.	.	MAF_USDA=4.118
NC_035095.1	37599282	.	G	T	.	.	MAF_USDA=2.459
NC_035095.1	37599307	.	GTCTAGGGG	GTCTAGGGA	.	.	MAF_USDA=43.75
NC_035095.1	37599383	.	T	G	.	.	MAF_INRAE=10.759;MAF_USDA=17.059
NC_035095.1	37599384	.	C	A	.	.	MAF_INRAE=12.5;MAF_USDA=22.941
NC_035095.1	37599385	.	A	C	.	.	MAF_INRAE=46.835;MAF_USDA=37.059
NC_035095.1	37599479	.	T	C	.	.	MAF_USDA=1.639
NC_035095.1	37599529	.	T	G	.	.	MAF_USDA=1.639
NC_035095.1	37599533	.	T	A	.	.	MAF_USDA=1.639
NC_035095.1	37599623	.	A	G	.	.	MAF_INRAE=12.025;MAF_USDA=17.059
NC_035095.1	37599630	.	T	A	.	.	MAF_INRAE=9.494;MAF_USDA=1.667
NC_035095.1	37599663	.	T	C	.	.	MAF_INRAE=11.667;MAF_USDA=14.706
NC_035095.1	37599689	.	T	G	.	.	MAF_INRAE=20.886;MAF_USDA=41.176
NC_035095.1	37599704	.	C	A	.	.	MAF_INRAE=10.759;MAF_USDA=4.098
NC_035095.1	37599721	.	C	T	.	.	MAF_INRAE=10.759;MAF_USDA=4.098
NC_035095.1	37599752	.	T	G	.	.	MAF_INRAE=11.667;MAF_USDA=24.706
NC_035095.1	37599794	.	G	A	.	.	MAF_USDA=2.941
NC_035095.1	37599825	.	T	C	.	.	MAF_INRAE=12.025;MAF_USDA=16.471
NC_035095.1	37599834	.	C	A	.	.	MAF_INRAE=15.789
NC_035095.1	37599857	.	C	T	.	.	MAF_INRAE=12.025;MAF_USDA=16.471
NC_035095.1	37599889	.	C	A	.	.	MAF_USDA=4.098
NC_035095.1	37599952	.	T	A	.	.	MAF_USDA=5.738
NC_035095.1	37600029	.	T	A	.	.	MAF_USDA=2.459
NC_035095.1	37600035	.	T	G	.	.	MAF_INRAE=5.696
NC_035095.1	37600072	.	T	C	.	.	MAF_INRAE=28.481;MAF_USDA=28.824
NC_035095.1	37600150	.	C	T	.	.	MAF_USDA=5.882
NC_035095.1	37600178	.	T	A	.	.	MAF_USDA=1.639
NC_035095.1	37600179	.	G	T	.	.	MAF_INRAE=9.494;MAF_USDA=3.279
NC_035095.1	37600180	.	C	T	.	.	MAF_INRAE=10.833;MAF_USDA=3.279
NC_035095.1	37600194	.	A	C	.	.	MAF_INRAE=12.025;MAF_USDA=18.824
NC_035095.1	37600201	.	C	G	.	.	MAF_INRAE=5.263
NC_035095.1	37600561	.	C	A	.	.	MAF_INRAE=37.342;MAF_USDA=33.529
NC_035095.1	37600600	.	C	T	.	.	MAF_USDA=2.941
NC_035095.1	37600815	.	G	A	.	.	MAF_INRAE=8.228;MAF_USDA=17.059
NC_035095.1	37600835	.	G	C	.	.	MAF_INRAE=8.228;MAF_USDA=33.529
NC_035095.1	37600836	.	G	A	.	.	MAF_USDA=1.639
NC_035095.1	37600901	.	G	A	.	.	MAF_USDA=4.918
NC_035095.1	37600938	.	C	A	.	.	MAF_USDA=1.639
NC_035095.1	37600939	.	C	T	.	.	MAF_INRAE=17.089;MAF_USDA=11.475
NC_035095.1	37601040	.	G	A	.	.	MAF_USDA=5.882
NC_035095.1	37601077	.	G	A	.	.	MAF_INRAE=2.5;MAF_USDA=4.118
NC_035095.1	37601090	.	C	T	.	.	MAF_USDA=5.882
NC_035095.1	37601122	.	C	T	.	.	MAF_USDA=2.353
NC_035095.1	37601142	.	A	T	.	.	MAF_INRAE=9.494;MAF_USDA=1.639
NC_035095.1	37601296	.	A	C	.	.	MAF_INRAE=5.696
NC_035095.1	37601582	.	T	A	.	.	MAF_INRAE=17.089;MAF_USDA=11.475
NC_035095.1	37601733	.	T	A	.	.	MAF_INRAE=3.165;MAF_USDA=22.353
NC_035095.1	37601741	.	T	A	.	.	MAF_INRAE=37.342;MAF_USDA=40.0
NC_035095.1	37601748	.	A	C	.	.	MAF_USDA=10.0
NC_035095.1	37601755	.	C	T	.	.	MAF_USDA=10.0
NC_035095.1	37601855	.	G	A	.	.	MAF_USDA=1.639
NC_035095.1	37601995	.	G	A	.	.	MAF_USDA=2.459
NC_035095.1	37601997	.	T	A	.	.	MAF_USDA=1.639
NC_035095.1	37602114	.	A	C	.	.	MAF_INRAE=31.013;MAF_USDA=25.882
NC_035095.1	37602206	.	T	A	.	.	MAF_USDA=3.279
NC_035095.1	37602208	.	A	T	.	.	MAF_USDA=3.279
NC_035095.1	37602212	.	G	C	.	.	MAF_INRAE=1.667;MAF_USDA=3.279
NC_035095.1	37602240	.	G	A	.	.	MAF_USDA=4.098
NC_035095.1	37602288	.	C	G	.	.	MAF_INRAE=8.861;MAF_USDA=1.639
NC_035095.1	37602365	.	T	C	.	.	MAF_INRAE=6.962;MAF_USDA=5.882
NC_035095.1	37602412	.	G	A	.	.	MAF_INRAE=24.684;MAF_USDA=48.824
NC_035095.1	37602432	.	C	T	.	.	MAF_INRAE=11.392;MAF_USDA=7.647
NC_035095.1	37602439	.	T	A	.	.	MAF_INRAE=48.734;MAF_USDA=40.588
NC_035095.1	37602456	.	A	C	.	.	MAF_USDA=3.279
NC_035095.1	37602534	.	A	C	.	.	MAF_INRAE=33.544;MAF_USDA=49.412
NC_035095.1	37602566	.	T	C	.	.	MAF_USDA=5.882
NC_035095.1	37602614	.	G	A	.	.	MAF_INRAE=25.949;MAF_USDA=42.941
NC_035095.1	37602676	.	G	A	.	.	MAF_INRAE=42.405;MAF_USDA=38.235
NC_035095.1	37602704	.	G	T	.	.	MAF_USDA=2.459
NC_035095.1	37602749	.	T	G	.	.	MAF_INRAE=23.418;MAF_USDA=48.824
NC_035095.1	37602788	.	A	T	.	.	MAF_USDA=4.118
NC_035095.1	37602860	.	G	A	.	.	MAF_INRAE=8.228
NC_035095.1	37602886	.	C	T	.	.	MAF_USDA=4.706
NC_035095.1	37602928	.	T	A	.	.	MAF_INRAE=49.367
NC_035095.1	37603016	.	A	G	.	.	MAF_USDA=1.639
NC_035095.1	37603096	.	C	T	.	.	MAF_INRAE=11.667;MAF_USDA=10.417
NC_035095.1	37603121	.	C	G	.	.	MAF_USDA=4.118
NC_035095.1	37603267	.	C	T	.	.	MAF_INRAE=10.127;MAF_USDA=5.294
NC_035095.1	37603281	.	C	T	.	.	MAF_INRAE=1.667;MAF_USDA=1.639
NC_035095.1	37603368	.	C	A	.	.	MAF_INRAE=10.526
NC_035095.1	37603381	.	G	T	.	.	MAF_INRAE=11.667;MAF_USDA=10.417
NC_035095.1	37603441	.	C	T	.	.	MAF_INRAE=10.526
NC_035095.1	37603485	.	C	A	.	.	MAF_INRAE=5.263;MAF_USDA=2.941
NC_035095.1	37603591	.	G	A	.	.	MAF_INRAE=15.789
NC_035095.1	37603768	.	C	T	.	.	MAF_INRAE=8.861;MAF_USDA=15.574
NC_035095.1	37603894	.	C	T	.	.	MAF_INRAE=49.367;MAF_USDA=18.235
NC_035095.1	37604026	.	A	G	.	.	MAF_USDA=4.918
NC_035095.1	37604068	.	G	C	.	.	MAF_USDA=1.639
NC_035095.1	37604130	.	T	C	.	.	MAF_INRAE=10.526;MAF_USDA=1.765
NC_035095.1	37604191	.	C	T	.	.	MAF_INRAE=9.494;MAF_USDA=1.786
NC_035095.1	37604212	.	C	A	.	.	MAF_INRAE=10.127;MAF_USDA=14.118
NC_035095.1	37604591	.	T	G	.	.	MAF_INRAE=21.667
NC_035095.1	37604592	.	C	T	.	.	MAF_INRAE=21.667
NC_035095.1	37604760	.	T	C	.	.	MAF_USDA=1.639
NC_035095.1	37604830	.	G	A	.	.	MAF_USDA=4.706
NC_035095.1	37604933	.	T	C	.	.	MAF_USDA=5.738
NC_035095.1	37604970	.	T	G	.	.	MAF_USDA=2.459
NC_035095.1	37604974	.	T	A	.	.	MAF_USDA=2.941
NC_035095.1	37604986	.	G	A	.	.	MAF_INRAE=29.114;MAF_USDA=46.471
NC_035095.1	37605020	.	T	A	.	.	MAF_INRAE=8.228;MAF_USDA=2.459
NC_035095.1	37605049	.	C	T	.	.	MAF_USDA=1.639
NC_035095.1	37605059	.	G	A	.	.	MAF_INRAE=1.667;MAF_USDA=12.353
NC_035095.1	37605088	.	C	T	.	.	MAF_INRAE=1.667;MAF_USDA=24.118
NC_035095.1	37605089	.	A	C	.	.	MAF_INRAE=7.5;MAF_USDA=7.647
NC_035095.1	37605116	.	A	G	.	.	MAF_INRAE=22.785;MAF_USDA=49.412
NC_035095.1	37605118	.	G	A	.	.	MAF_INRAE=10.833;MAF_USDA=1.639
NC_035095.1	37605119	.	C	T	.	.	MAF_INRAE=1.667;MAF_USDA=11.176
NC_035095.1	37605267	.	C	A	.	.	MAF_INRAE=13.333;MAF_USDA=12.353
NC_035095.1	37605305	.	G	T	.	.	MAF_INRAE=24.051;MAF_USDA=30.0
NC_035095.1	37605469	.	C	A	.	.	MAF_USDA=2.459
NC_035095.1	37605529	.	G	A	.	.	MAF_USDA=3.279
NC_035095.1	37605614	.	G	A	.	.	MAF_INRAE=11.392;MAF_USDA=10.417
NC_035095.1	37605617	.	C	A	.	.	MAF_INRAE=13.333;MAF_USDA=8.235
NC_035095.1	37605793	.	C	A	.	.	MAF_INRAE=3.333;MAF_USDA=2.353
NC_035095.1	37605932	.	T	C	.	.	MAF_USDA=2.459
NC_035095.1	37605997	.	C	A	.	.	MAF_USDA=2.459
NC_035095.1	37606038	.	C	T	.	.	MAF_USDA=1.639
NC_035095.1	37606044	.	C	T	.	.	MAF_USDA=1.639
NC_035095.1	37606500	.	C	A	.	.	MAF_INRAE=15.823;MAF_USDA=4.706
NC_035095.1	37606667	.	A	C	.	.	MAF_USDA=1.639
NC_035095.1	37606761	.	G	A	.	.	MAF_INRAE=15.789;MAF_USDA=11.905
NC_035095.1	37606780	.	C	T	.	.	MAF_INRAE=36.842;MAF_USDA=11.667
NC_035095.1	37607530	.	A	G	.	.	MAF_USDA=4.167
NC_035095.1	37607532	.	A	G	.	.	MAF_USDA=4.167
NC_035095.1	37607596	.	C	G	.	.	MAF_USDA=5.294
NC_035095.1	37607750	.	T	C	.	.	MAF_USDA=7.377
NC_035095.1	37607775	.	A	T	.	.	MAF_INRAE=11.392;MAF_USDA=11.765
NC_035095.1	37607780	.	G	A	.	.	MAF_USDA=4.167
NC_035095.1	37607782	.	C	T	.	.	MAF_USDA=7.377
NC_035095.1	37607816	.	G	C	.	.	MAF_INRAE=1.667;MAF_USDA=33.333
NC_035095.1	37607817	.	T	C	.	.	MAF_INRAE=31.579
NC_035095.1	37607824	.	G	T	.	.	MAF_INRAE=5.833;MAF_USDA=39.412
NC_035095.1	37607836	.	G	A	.	.	MAF_INRAE=49.367;MAF_USDA=24.118
NC_035095.1	37607845	.	A	T	.	.	MAF_INRAE=49.367;MAF_USDA=18.235
NC_035095.1	37607853	.	C	T	.	.	MAF_USDA=4.167
NC_035095.1	37607968	.	A	C	.	.	MAF_USDA=15.294
NC_035095.1	37608088	.	C	T	.	.	MAF_USDA=8.235
NC_035095.1	37608115	.	G	A	.	.	MAF_USDA=8.235
NC_035095.1	37608347	.	C	T	.	.	MAF_INRAE=1.667
NC_035095.1	37608386	.	C	T	.	.	MAF_USDA=5.738
NC_035095.1	37608401	.	A	G	.	.	MAF_USDA=2.459
NC_035095.1	37608402	.	T	C	.	.	MAF_USDA=8.235
NC_035095.1	37608498	.	G	A	.	.	MAF_INRAE=1.667;MAF_USDA=15.294
NC_035095.1	37608536	.	G	A	.	.	MAF_INRAE=2.5
NC_035095.1	37608544	.	C	T	.	.	MAF_INRAE=2.5
NC_035095.1	37608571	.	T	C	.	.	MAF_USDA=1.667
NC_035095.1	37608671	.	T	C	.	.	MAF_USDA=4.167
NC_035095.1	37608735	.	T	A	.	.	MAF_USDA=1.765
NC_035095.1	37608768	.	TTCCG	TTCCA	.	.	MAF_USDA=4.167
NC_035095.1	37608793	.	C	T	.	.	MAF_USDA=10.714
NC_035095.1	37608798	.	G	A	.	.	MAF_USDA=12.941
NC_035095.1	37608802	.	C	A	.	.	MAF_USDA=15.882
NC_035095.1	37608808	.	T	C	.	.	MAF_USDA=1.639
NC_035095.1	37608828	.	A	G	.	.	MAF_INRAE=25.0;MAF_USDA=15.833
NC_035095.1	37608852	.	T	G	.	.	MAF_INRAE=31.667
NC_035095.1	37608855	.	T	C	.	.	MAF_INRAE=31.667;MAF_USDA=37.5
NC_035095.1	37608857	.	T	C	.	.	MAF_INRAE=31.667
NC_035095.1	37608871	.	T	C	.	.	MAF_INRAE=33.333
NC_035095.1	37608888	.	T	A	.	.	MAF_USDA=9.412
NC_035095.1	37608907	.	C	T	.	.	MAF_USDA=2.459
NC_035095.1	37608908	.	G	A	.	.	MAF_INRAE=35.833
NC_035095.1	37608930	.	A	T	.	.	MAF_INRAE=31.667
NC_035095.1	37608942	.	G	A	.	.	MAF_INRAE=26.667
NC_035095.1	37608943	.	C	A	.	.	MAF_INRAE=26.667
NC_035095.1	37608955	.	A	C	.	.	MAF_INRAE=23.333
NC_035095.1	37608958	.	C	A	.	.	MAF_INRAE=24.167
NC_035095.1	37608978	.	C	T	.	.	MAF_USDA=5.833
NC_035095.1	37608999	.	C	T	.	.	MAF_USDA=4.918
NC_035095.1	37609005	.	G	T	.	.	MAF_USDA=5.0
NC_035095.1	37609014	.	G	A	.	.	MAF_USDA=5.833
NC_035095.1	37609026	.	G	A	.	.	MAF_INRAE=17.5;MAF_USDA=22.024
NC_035095.1	37609027	.	C	T	.	.	MAF_INRAE=48.333;MAF_USDA=30.952
NC_035095.1	37609049	.	A	G	.	.	MAF_INRAE=19.167;MAF_USDA=37.5
NC_035095.1	37609061	.	C	G	.	.	MAF_USDA=4.167
NC_035095.1	37609062	.	T	G	.	.	MAF_INRAE=18.333
NC_035095.1	37609118	.	C	T	.	.	MAF_INRAE=7.5
NC_035095.1	37609119	.	G	A	.	.	MAF_USDA=4.167
NC_035095.1	37609123	.	A	G	.	.	MAF_INRAE=7.5
NC_035095.1	37609130	.	A	G	.	.	MAF_INRAE=7.5
NC_035095.1	37609172	.	C	T	.	.	MAF_INRAE=9.494;MAF_USDA=1.667
NC_035095.1	37609259	.	G	A	.	.	MAF_INRAE=10.526
NC_035095.1	37609301	.	C	T	.	.	MAF_USDA=4.167
NC_035095.1	37609345	.	C	T	.	.	MAF_INRAE=1.667;MAF_USDA=22.917
NC_035095.1	37609416	.	T	C	.	.	MAF_USDA=11.176
NC_035095.1	37609491	.	C	T	.	.	MAF_INRAE=3.333;MAF_USDA=2.353
NC_035095.1	37609502	.	C	A	.	.	MAF_USDA=10.417
NC_035095.1	37609505	.	C	T	.	.	MAF_INRAE=22.152;MAF_USDA=12.5
NC_035095.1	37609521	.	A	G	.	.	MAF_INRAE=1.667;MAF_USDA=14.706
NC_035095.1	37609550	.	T	C	.	.	MAF_INRAE=10.127;MAF_USDA=7.5
NC_035095.1	37609552	.	T	G	.	.	MAF_INRAE=11.667;MAF_USDA=9.167
NC_035095.1	37609590	.	T	C	.	.	MAF_USDA=8.929
NC_035095.1	37609619	.	C	T	.	.	MAF_USDA=8.929
NC_035095.1	37609693	.	T	C	.	.	MAF_INRAE=5.263;MAF_USDA=2.976
NC_035095.1	37609695	.	G	T	.	.	MAF_USDA=10.0
NC_035095.1	37609714	.	C	T	.	.	MAF_INRAE=4.167
NC_035095.1	37609767	.	A	G	.	.	MAF_USDA=4.167
NC_035095.1	37609797	.	G	A	.	.	MAF_USDA=5.294
NC_035095.1	37609872	.	A	C	.	.	MAF_USDA=9.412
NC_035095.1	37609900	.	A	G	.	.	MAF_INRAE=28.481;MAF_USDA=45.882
NC_035095.1	37609934	.	T	A	.	.	MAF_USDA=8.929
NC_035095.1	37609974	.	C	T	.	.	MAF_USDA=8.235
NC_035095.1	37609977	.	C	T	.	.	MAF_USDA=5.294
NC_035095.1	37610052	.	G	C	.	.	MAF_INRAE=15.789
NC_035095.1	37610152	.	G	T	.	.	MAF_USDA=3.529
NC_035095.1	37610154	.	C	T	.	.	MAF_USDA=8.824
NC_035095.1	37610160	.	C	T	.	.	MAF_INRAE=4.43
NC_035095.1	37610235	.	T	G	.	.	MAF_USDA=8.333
NC_035095.1	37610237	.	C	T	.	.	MAF_USDA=1.639
NC_035095.1	37610238	.	G	C	.	.	MAF_INRAE=10.833;MAF_USDA=10.417
NC_035095.1	37610259	.	G	T	.	.	MAF_USDA=8.824
NC_035095.1	37610304	.	C	T	.	.	MAF_INRAE=27.848;MAF_USDA=31.176
NC_035095.1	37610305	.	C	T	.	.	MAF_INRAE=25.0;MAF_USDA=31.176
NC_035095.1	37610367	.	A	G	.	.	MAF_USDA=9.412
NC_035095.1	37610472	.	T	C	.	.	MAF_INRAE=4.43;MAF_USDA=4.098
NC_035095.1	37610492	.	C	T	.	.	MAF_USDA=7.377
NC_035095.1	37610558	.	C	T	.	.	MAF_USDA=2.459
NC_035095.1	37610561	.	T	C	.	.	MAF_USDA=10.0
NC_035095.1	37610586	.	G	C	.	.	MAF_INRAE=49.367;MAF_USDA=18.824
NC_035095.1	37610591	.	A	C	.	.	MAF_USDA=10.0
NC_035095.1	37610712	.	C	T	.	.	MAF_INRAE=1.667;MAF_USDA=7.647
NC_035095.1	37610728	.	C	T	.	.	MAF_USDA=3.279
NC_035095.1	37610731	.	A	T	.	.	MAF_INRAE=9.494;MAF_USDA=1.639
NC_035095.1	37610767	.	A	G	.	.	MAF_USDA=8.824
NC_035095.1	37610818	.	C	T	.	.	MAF_INRAE=36.709;MAF_USDA=9.412
NC_035095.1	37610825	.	A	G	.	.	MAF_INRAE=11.392;MAF_USDA=18.235
NC_035095.1	37610858	.	C	T	.	.	MAF_USDA=4.098
NC_035095.1	37610882	.	G	A	.	.	MAF_USDA=5.738
NC_035095.1	37610901	.	C	T	.	.	MAF_INRAE=9.494;MAF_USDA=1.639
NC_035095.1	37610920	.	T	C	.	.	MAF_INRAE=15.789
NC_035095.1	37610963	.	C	T	.	.	MAF_USDA=4.918
NC_035095.1	37611178	.	A	G	.	.	MAF_USDA=10.0
NC_035095.1	37611222	.	A	T	.	.	MAF_USDA=1.786
NC_035095.1	37611234	.	T	G	.	.	MAF_INRAE=10.127;MAF_USDA=13.333
NC_035095.1	37611299	.	A	T	.	.	MAF_INRAE=28.481;MAF_USDA=46.471
NC_035095.1	37611309	.	A	T	.	.	MAF_USDA=11.176
NC_035095.1	37611338	.	C	A	.	.	MAF_INRAE=21.519;MAF_USDA=21.176
NC_035095.1	37611391	.	A	C	.	.	MAF_USDA=15.833
NC_035095.1	37611435	.	G	A	.	.	MAF_USDA=9.412
NC_035095.1	37611492	.	C	T	.	.	MAF_INRAE=4.43;MAF_USDA=1.639
NC_035095.1	37611504	.	T	G	.	.	MAF_USDA=6.557
NC_035095.1	37611515	.	A	C	.	.	MAF_INRAE=5.0;MAF_USDA=9.412
NC_035095.1	37611520	.	G	C	.	.	MAF_USDA=8.824
NC_035095.1	37611633	.	C	A	.	.	MAF_USDA=9.412
NC_035095.1	37611736	.	G	A	.	.	MAF_INRAE=5.263;MAF_USDA=8.333
NC_035095.1	37611782	.	G	T	.	.	MAF_USDA=1.639
NC_035095.1	37611814	.	A	T	.	.	MAF_USDA=14.706
NC_035095.1	37611910	.	C	T	.	.	MAF_USDA=5.357
NC_035095.1	37611930	.	G	T	.	.	MAF_INRAE=10.526
NC_035095.1	37611937	.	T	G	.	.	MAF_INRAE=2.5
NC_035095.1	37612020	.	G	T	.	.	MAF_USDA=8.824
NC_035095.1	37612031	.	C	T	.	.	MAF_USDA=4.098
NC_035095.1	37612082	.	G	A	.	.	MAF_INRAE=9.494;MAF_USDA=1.639
NC_035095.1	37612097	.	G	A	.	.	MAF_INRAE=11.392;MAF_USDA=8.824
NC_035095.1	37612102	.	G	A	.	.	MAF_USDA=1.639
NC_035095.1	37612121	.	C	A	.	.	MAF_USDA=9.412
NC_035095.1	37612153	.	T	A	.	.	MAF_USDA=2.459
NC_035095.1	37612183	.	G	A	.	.	MAF_INRAE=28.481;MAF_USDA=30.588
NC_035095.1	37612222	.	G	A	.	.	MAF_USDA=6.557
NC_035095.1	37612290	.	A	G	.	.	MAF_USDA=8.824
NC_035095.1	37612406	.	C	T	.	.	MAF_USDA=4.167
NC_035095.1	37612461	.	C	T	.	.	MAF_USDA=9.412
NC_035095.1	37612510	.	G	C	.	.	MAF_USDA=1.765
NC_035095.1	37612533	.	C	T	.	.	MAF_USDA=1.765
NC_035095.1	37612581	.	G	T	.	.	MAF_INRAE=1.667
NC_035095.1	37612591	.	T	A	.	.	MAF_USDA=10.0
NC_035095.1	37612605	.	G	A	.	.	MAF_USDA=9.412
NC_035095.1	37612649	.	T	A	.	.	MAF_USDA=9.412
NC_035095.1	37612667	.	C	T	.	.	MAF_USDA=1.765
NC_035095.1	37612670	.	T	A	.	.	MAF_INRAE=28.481;MAF_USDA=30.0
NC_035095.1	37612691	.	T	G	.	.	MAF_USDA=1.639
NC_035095.1	37612714	.	T	G	.	.	MAF_USDA=1.639
NC_035095.1	37612742	.	C	T	.	.	MAF_INRAE=4.43
NC_035095.1	37612773	.	C	T	.	.	MAF_INRAE=5.263
NC_035095.1	37612788	.	A	C	.	.	MAF_USDA=9.412
NC_035095.1	37612883	.	C	T	.	.	MAF_INRAE=10.526
NC_035095.1	37613038	.	A	G	.	.	MAF_INRAE=11.392;MAF_USDA=8.824
NC_035095.1	37613119	.	G	A	.	.	MAF_USDA=5.833
NC_035095.1	37613241	.	A	G	.	.	MAF_USDA=9.412
NC_035095.1	37613253	.	C	G	.	.	MAF_USDA=3.279
NC_035095.1	37613284	.	C	G	.	.	MAF_INRAE=4.43;MAF_USDA=4.098
NC_035095.1	37613412	.	G	T	.	.	MAF_INRAE=10.526
NC_035095.1	37613702	.	A	G	.	.	MAF_USDA=8.197
NC_035095.1	37613793	.	C	T	.	.	MAF_USDA=9.836
NC_035095.1	37613801	.	T	C	.	.	MAF_INRAE=10.759;MAF_USDA=4.118
NC_035095.1	37614001	.	C	T	.	.	MAF_INRAE=11.392;MAF_USDA=21.765
NC_035095.1	37614072	.	G	A	.	.	MAF_INRAE=49.367;MAF_USDA=41.667
NC_035095.1	37614132	.	T	C	.	.	MAF_INRAE=49.367;MAF_USDA=22.353
NC_035095.1	37614141	.	C	A	.	.	MAF_USDA=9.412
NC_035095.1	37614165	.	T	A	.	.	MAF_INRAE=17.089;MAF_USDA=17.213
NC_035095.1	37614392	.	C	G	.	.	MAF_USDA=3.279
NC_035095.1	37614474	.	G	A	.	.	MAF_USDA=11.765
NC_035095.1	37614501	.	T	A	.	.	MAF_USDA=2.459
NC_035095.1	37614571	.	C	A	.	.	MAF_INRAE=11.667;MAF_USDA=10.417
NC_035095.1	37614638	.	C	A	.	.	MAF_INRAE=36.709;MAF_USDA=45.882
NC_035095.1	37614688	.	C	T	.	.	MAF_INRAE=36.709;MAF_USDA=12.5
NC_035095.1	37614710	.	T	G	.	.	MAF_USDA=1.639
NC_035095.1	37614716	.	A	T	.	.	MAF_USDA=2.353
NC_035095.1	37614721	.	G	A	.	.	MAF_INRAE=36.709
NC_035095.1	37614725	.	T	A	.	.	MAF_USDA=4.167
NC_035095.1	37614759	.	C	T	.	.	MAF_INRAE=47.468;MAF_USDA=29.412
NC_035095.1	37614782	.	G	T	.	.	MAF_INRAE=36.076;MAF_USDA=47.647
NC_035095.1	37614825	.	A	C	.	.	MAF_INRAE=5.263
NC_035095.1	37614878	.	T	G	.	.	MAF_USDA=3.279
NC_035095.1	37614941	.	C	A	.	.	MAF_USDA=8.333
NC_035095.1	37614952	.	AA	AC	.	.	MAF_USDA=4.348
NC_035095.1	37614953	.	A	T	.	.	MAF_INRAE=10.759
NC_035095.1	37614954	.	A	T	.	.	MAF_INRAE=13.333
NC_035095.1	37614955	.	A	T	.	.	MAF_INRAE=13.333
NC_035095.1	37615010	.	T	G	.	.	MAF_INRAE=6.667
NC_035095.1	37615013	.	A	T	.	.	MAF_INRAE=6.667
NC_035095.1	37615016	.	A	G	.	.	MAF_INRAE=15.823;MAF_USDA=27.059
NC_035095.1	37615018	.	T	G	.	.	MAF_INRAE=10.833;MAF_USDA=1.639
NC_035095.1	37615059	.	G	A	.	.	MAF_INRAE=5.263;MAF_USDA=2.459
NC_035095.1	37615069	.	C	A	.	.	MAF_INRAE=47.468;MAF_USDA=44.118
NC_035095.1	37615103	.	T	C	.	.	MAF_INRAE=17.722;MAF_USDA=15.294
NC_035095.1	37615109	.	G	A	.	.	MAF_USDA=1.765
NC_035095.1	37615113	.	G	A	.	.	MAF_USDA=4.167
NC_035095.1	37615118	.	A	G	.	.	MAF_USDA=4.167
NC_035095.1	37615166	.	T	G	.	.	MAF_INRAE=29.747;MAF_USDA=38.824
NC_035095.1	37615281	.	C	T	.	.	MAF_INRAE=9.494;MAF_USDA=1.639
NC_035095.1	37615361	.	G	A	.	.	MAF_INRAE=9.494;MAF_USDA=7.377
NC_035095.1	37615437	.	C	A	.	.	MAF_USDA=4.167
NC_035095.1	37615440	.	G	A	.	.	MAF_USDA=2.459
NC_035095.1	37615586	.	A	C	.	.	MAF_USDA=1.639
NC_035095.1	37615619	.	G	T	.	.	MAF_INRAE=11.392;MAF_USDA=9.412
NC_035095.1	37615653	.	A	C	.	.	MAF_INRAE=13.924;MAF_USDA=12.941
NC_035095.1	37615707	.	G	A	.	.	MAF_INRAE=8.228;MAF_USDA=7.377
NC_035095.1	37615755	.	A	G	.	.	MAF_INRAE=4.43;MAF_USDA=5.738
NC_035095.1	37615911	.	C	A	.	.	MAF_INRAE=12.658;MAF_USDA=15.06
NC_035095.1	37615928	.	C	G	.	.	MAF_INRAE=44.304;MAF_USDA=36.145
NC_035095.1	37615942	.	A	G	.	.	MAF_USDA=5.085
NC_035095.1	37615952	.	C	T	.	.	MAF_USDA=1.724
NC_035095.1	37615955	.	G	A	.	.	MAF_INRAE=17.722;MAF_USDA=15.854
NC_035095.1	37615963	.	A	C	.	.	MAF_INRAE=5.0
NC_035095.1	37616014	.	A	G	.	.	MAF_INRAE=15.789;MAF_USDA=8.333
NC_035095.1	37616030	.	G	T	.	.	MAF_INRAE=48.101;MAF_USDA=22.131
NC_035095.1	37616094	.	C	G	.	.	MAF_USDA=10.656
NC_035095.1	37616095	.	T	A	.	.	MAF_USDA=1.639
NC_035095.1	37616402	.	G	A	.	.	MAF_USDA=13.115
NC_035095.1	37616498	.	C	T	.	.	MAF_INRAE=15.789
NC_035095.1	37616536	.	C	G	.	.	MAF_INRAE=12.658;MAF_USDA=12.295
NC_035095.1	37616572	.	C	G	.	.	MAF_USDA=3.529
NC_035095.1	37616576	.	C	A	.	.	MAF_INRAE=5.0
NC_035095.1	37616584	.	T	A	.	.	MAF_INRAE=15.789
NC_035095.1	37616712	.	A	G	.	.	MAF_USDA=2.353
NC_035095.1	37616766	.	C	T	.	.	MAF_INRAE=10.526;MAF_USDA=4.167
NC_035095.1	37616827	.	G	A	.	.	MAF_INRAE=12.025;MAF_USDA=14.754
NC_035095.1	37616848	.	G	A	.	.	MAF_INRAE=10.526
NC_035095.1	37616860	.	C	T	.	.	MAF_INRAE=10.526
NC_035095.1	37616933	.	C	T	.	.	MAF_USDA=1.639
NC_035095.1	37616935	.	A	T	.	.	MAF_USDA=2.941
NC_035095.1	37616946	.	C	A	.	.	MAF_USDA=7.377
NC_035095.1	37617040	.	T	A	.	.	MAF_USDA=8.197
NC_035095.1	37617152	.	G	T	.	.	MAF_USDA=1.639
NC_035095.1	37617222	.	A	T	.	.	MAF_INRAE=12.025;MAF_USDA=6.557
NC_035095.1	37617230	.	A	G	.	.	MAF_INRAE=5.063;MAF_USDA=5.738
NC_035095.1	37617234	.	C	A	.	.	MAF_INRAE=9.167;MAF_USDA=6.557
NC_035095.1	37617266	.	A	G	.	.	MAF_USDA=3.279
NC_035095.1	37617295	.	C	T	.	.	MAF_USDA=1.765
NC_035095.1	37617324	.	G	A	.	.	MAF_USDA=2.459
NC_035095.1	37617351	.	T	A	.	.	MAF_USDA=1.639
NC_035095.1	37617410	.	G	T	.	.	MAF_INRAE=5.263;MAF_USDA=8.824
NC_035095.1	37617515	.	T	A	.	.	MAF_INRAE=12.025;MAF_USDA=6.557
NC_035095.1	37617636	.	G	A	.	.	MAF_USDA=9.836
NC_035095.1	37617642	.	A	T	.	.	MAF_INRAE=1.667;MAF_USDA=6.471
NC_035095.1	37617729	.	G	T	.	.	MAF_USDA=1.765
NC_035095.1	37617762	.	A	T	.	.	MAF_USDA=1.639
NC_035095.1	37617766	.	G	A	.	.	MAF_INRAE=10.526
NC_035095.1	37617805	.	T	C	.	.	MAF_USDA=2.459
NC_035095.1	37617811	.	C	A	.	.	MAF_USDA=2.459
NC_035095.1	37617892	.	C	T	.	.	MAF_INRAE=8.228;MAF_USDA=17.213
NC_035095.1	37617996	.	G	A	.	.	MAF_USDA=1.639
NC_035095.1	37618031	.	A	T	.	.	MAF_USDA=1.639
NC_035095.1	37618032	.	A	C	.	.	MAF_INRAE=16.456;MAF_USDA=9.016
NC_035095.1	37618217	.	C	T	.	.	MAF_USDA=4.918
NC_035095.1	37618226	.	C	T	.	.	MAF_USDA=4.918
NC_035095.1	37618339	.	A	G	.	.	MAF_USDA=10.656
NC_035095.1	37618526	.	A	G	.	.	MAF_USDA=1.639
NC_035095.1	37618804	.	T	C	.	.	MAF_INRAE=9.494;MAF_USDA=1.639
NC_035095.1	37618965	.	A	T	.	.	MAF_USDA=1.639
NC_035095.1	37618994	.	G	A	.	.	MAF_USDA=2.459
NC_035095.1	37619253	.	T	C	.	.	MAF_INRAE=8.228;MAF_USDA=8.197
NC_035095.1	37619268	.	T	A	.	.	MAF_INRAE=6.329;MAF_USDA=10.588
NC_035095.1	37619320	.	G	T	.	.	MAF_INRAE=6.329
NC_035095.1	37619340	.	C	T	.	.	MAF_INRAE=6.329
NC_035095.1	37619341	.	C	T	.	.	MAF_INRAE=6.667
NC_035095.1	37619379	.	G	A	.	.	MAF_INRAE=10.526
NC_035095.1	37619545	.	T	C	.	.	MAF_USDA=1.639
NC_035095.1	37619620	.	G	T	.	.	MAF_USDA=3.529
NC_035095.1	37619628	.	C	A	.	.	MAF_INRAE=8.228;MAF_USDA=9.016
NC_035095.1	37619708	.	T	G	.	.	MAF_INRAE=6.667
NC_035095.1	37619711	.	A	G	.	.	MAF_USDA=2.353
NC_035095.1	37619734	.	A	T	.	.	MAF_INRAE=5.833
NC_035095.1	37619970	.	C	A	.	.	MAF_INRAE=21.519;MAF_USDA=8.824
NC_035095.1	37620003	.	T	C	.	.	MAF_USDA=1.639
NC_035095.1	37620039	.	G	A	.	.	MAF_USDA=5.294
NC_035095.1	37620247	.	T	G	.	.	MAF_USDA=1.639
NC_035095.1	37620256	.	T	C	.	.	MAF_INRAE=4.43
NC_035095.1	37620358	.	A	G	.	.	MAF_USDA=2.459
NC_035095.1	37620638	.	G	T	.	.	MAF_USDA=4.167
NC_035095.1	37620650	.	T	C	.	.	MAF_INRAE=12.025
NC_035095.1	37620697	.	A	G	.	.	MAF_USDA=8.197
NC_035095.1	37620852	.	C	T	.	.	MAF_USDA=5.294
NC_035095.1	37620886	.	T	G	.	.	MAF_INRAE=6.329
NC_035095.1	37620919	.	A	G	.	.	MAF_USDA=5.294
NC_035095.1	37620933	.	A	G	.	.	MAF_INRAE=1.667;MAF_USDA=22.917
NC_035095.1	37620993	.	C	T	.	.	MAF_INRAE=6.329;MAF_USDA=3.279
NC_035095.1	37621103	.	C	T	.	.	MAF_USDA=5.294
NC_035095.1	37621148	.	C	T	.	.	MAF_USDA=1.765
NC_035095.1	37621188	.	G	A	.	.	MAF_INRAE=5.263
NC_035095.1	37621201	.	A	G	.	.	MAF_USDA=2.459
NC_035095.1	37621319	.	G	A	.	.	MAF_USDA=2.459
NC_035095.1	37621679	.	C	T	.	.	MAF_INRAE=5.263;MAF_USDA=7.377
NC_035095.1	37621767	.	G	T	.	.	MAF_USDA=1.639
NC_035095.1	37621882	.	G	A	.	.	MAF_INRAE=20.886;MAF_USDA=47.059
NC_035095.1	37622150	.	A	G	.	.	MAF_INRAE=10.526;MAF_USDA=4.098
NC_035095.1	37622206	.	G	A	.	.	MAF_INRAE=32.911;MAF_USDA=31.765
NC_035095.1	37622283	.	A	C	.	.	MAF_USDA=3.279
NC_035095.1	37622366	.	T	G	.	.	MAF_INRAE=39.241;MAF_USDA=47.647
NC_035095.1	37622369	.	G	A	.	.	MAF_USDA=2.459
NC_035095.1	37622510	.	G	T	.	.	MAF_USDA=9.016
NC_035095.1	37622545	.	G	A	.	.	MAF_USDA=4.167
NC_035095.1	37622550	.	T	G	.	.	MAF_INRAE=8.333;MAF_USDA=27.059
NC_035095.1	37622649	.	C	T	.	.	MAF_INRAE=43.671;MAF_USDA=23.529
NC_035095.1	37622795	.	C	T	.	.	MAF_INRAE=9.494;MAF_USDA=21.765
NC_035095.1	37622836	.	C	A	.	.	MAF_INRAE=2.532;MAF_USDA=7.5
NC_035095.1	37622837	.	A	T	.	.	MAF_INRAE=1.667;MAF_USDA=7.5
NC_035095.1	37622838	.	T	A	.	.	MAF_USDA=5.0
NC_035095.1	37622871	.	C	T	.	.	MAF_USDA=2.5
NC_035095.1	37622898	.	T	A	.	.	MAF_USDA=1.639
NC_035095.1	37623097	.	G	T	.	.	MAF_INRAE=5.696;MAF_USDA=6.557
NC_035095.1	37623232	.	T	G	.	.	MAF_INRAE=10.526
NC_035095.1	37623277	.	G	C	.	.	MAF_INRAE=1.667;MAF_USDA=22.917
NC_035095.1	37623347	.	A	G	.	.	MAF_INRAE=33.544;MAF_USDA=48.824
NC_035095.1	37623359	.	G	C	.	.	MAF_INRAE=9.494;MAF_USDA=21.176
NC_035095.1	37623419	.	C	T	.	.	MAF_INRAE=2.532;MAF_USDA=5.738
NC_035095.1	37623447	.	C	T	.	.	MAF_INRAE=44.304;MAF_USDA=25.882
NC_035095.1	37623470	.	C	T	.	.	MAF_USDA=2.459
NC_035095.1	37623514	.	T	C	.	.	MAF_INRAE=17.089;MAF_USDA=34.524
NC_035095.1	37623521	.	C	G	.	.	MAF_INRAE=11.667;MAF_USDA=10.417
NC_035095.1	37623524	.	C	A	.	.	MAF_INRAE=11.667;MAF_USDA=12.5
NC_035095.1	37623570	.	C	A	.	.	MAF_USDA=18.824
NC_035095.1	37623693	.	A	C	.	.	MAF_USDA=3.333
NC_035095.1	37623767	.	A	C	.	.	MAF_USDA=1.639
NC_035095.1	37623798	.	A	T	.	.	MAF_USDA=11.364
NC_035095.1	37623799	.	A	T	.	.	MAF_USDA=26.19
NC_035095.1	37623992	.	A	G	.	.	MAF_INRAE=13.333
NC_035095.1	37624047	.	T	G	.	.	MAF_INRAE=10.127;MAF_USDA=21.176
NC_035095.1	37624069	.	G	T	.	.	MAF_INRAE=10.127;MAF_USDA=21.765
NC_035095.1	37624137	.	C	T	.	.	MAF_INRAE=12.658;MAF_USDA=10.417
NC_035095.1	37624186	.	C	A	.	.	MAF_USDA=2.459
NC_035095.1	37624223	.	A	C	.	.	MAF_USDA=4.706
NC_035095.1	37624224	.	C	T	.	.	MAF_USDA=4.706
NC_035095.1	37624266	.	C	A	.	.	MAF_INRAE=9.494;MAF_USDA=19.672
NC_035095.1	37624275	.	A	C	.	.	MAF_INRAE=44.304;MAF_USDA=27.059
NC_035095.1	37624294	.	C	A	.	.	MAF_INRAE=12.658;MAF_USDA=10.417
NC_035095.1	37624295	.	A	C	.	.	MAF_INRAE=11.667
NC_035095.1	37624307	.	A	G	.	.	MAF_INRAE=10.526;MAF_USDA=4.098
NC_035095.1	37624337	.	G	T	.	.	MAF_INRAE=6.329;MAF_USDA=1.639
NC_035095.1	37624356	.	T	G	.	.	MAF_INRAE=5.696
NC_035095.1	37624365	.	G	A	.	.	MAF_INRAE=15.823;MAF_USDA=25.41
NC_035095.1	37624522	.	C	T	.	.	MAF_INRAE=44.304;MAF_USDA=30.0
NC_035095.1	37624535	.	T	C	.	.	MAF_INRAE=17.722;MAF_USDA=31.176
NC_035095.1	37624536	.	G	A	.	.	MAF_USDA=1.765
NC_035095.1	37624560	.	G	A	.	.	MAF_INRAE=6.329;MAF_USDA=5.738
NC_035095.1	37624625	.	A	G	.	.	MAF_INRAE=7.5;MAF_USDA=22.917
NC_035095.1	37624751	.	C	A	.	.	MAF_INRAE=10.526
NC_035095.1	37624858	.	C	T	.	.	MAF_USDA=1.639
NC_035095.1	37624906	.	C	T	.	.	MAF_USDA=3.279
NC_035095.1	37625080	.	A	G	.	.	MAF_USDA=5.0
NC_035095.1	37625108	.	C	A	.	.	MAF_INRAE=17.089;MAF_USDA=33.529
NC_035095.1	37625160	.	T	G	.	.	MAF_INRAE=5.263;MAF_USDA=5.882
NC_035095.1	37625244	.	T	C	.	.	MAF_USDA=2.353
NC_035095.1	37625359	.	G	T	.	.	MAF_INRAE=2.532;MAF_USDA=11.176
NC_035095.1	37625395	.	T	G	.	.	MAF_INRAE=15.823;MAF_USDA=22.951
NC_035095.1	37625454	.	T	C	.	.	MAF_INRAE=10.759;MAF_USDA=21.765
NC_035095.1	37625458	.	T	G	.	.	MAF_INRAE=9.494;MAF_USDA=2.459
NC_035095.1	37625471	.	C	T	.	.	MAF_INRAE=27.848;MAF_USDA=45.882
NC_035095.1	37625491	.	G	T	.	.	MAF_USDA=3.279
NC_035095.1	37625537	.	T	G	.	.	MAF_INRAE=15.789
NC_035095.1	37625553	.	C	T	.	.	MAF_INRAE=10.759;MAF_USDA=21.765
NC_035095.1	37625562	.	T	A	.	.	MAF_USDA=1.639
NC_035095.1	37625569	.	G	A	.	.	MAF_INRAE=42.405;MAF_USDA=47.917
NC_035095.1	37625573	.	C	T	.	.	MAF_INRAE=24.167;MAF_USDA=31.25
NC_035095.1	37625586	.	G	T	.	.	MAF_USDA=1.639
NC_035095.1	37625636	.	G	A	.	.	MAF_INRAE=25.316;MAF_USDA=23.529
NC_035095.1	37625719	.	A	C	.	.	MAF_INRAE=44.304;MAF_USDA=23.529
NC_035095.1	37625784	.	G	T	.	.	MAF_INRAE=20.253;MAF_USDA=22.941
NC_035095.1	37625802	.	G	T	.	.	MAF_INRAE=43.038;MAF_USDA=27.059
NC_035095.1	37625815	.	G	A	.	.	MAF_INRAE=21.519
NC_035095.1	37625858	.	G	A	.	.	MAF_USDA=1.639
NC_035095.1	37626048	.	G	A	.	.	MAF_INRAE=13.291;MAF_USDA=12.295
NC_035095.1	37626052	.	A	G	.	.	MAF_INRAE=46.203;MAF_USDA=23.529
NC_035095.1	37626096	.	C	T	.	.	MAF_USDA=4.098
NC_035095.1	37626097	.	C	G	.	.	MAF_USDA=5.738
NC_035095.1	37626104	.	T	A	.	.	MAF_INRAE=24.167;MAF_USDA=45.833
NC_035095.1	37626124	.	A	G	.	.	MAF_INRAE=27.215;MAF_USDA=46.471
NC_035095.1	37626157	.	A	G	.	.	MAF_INRAE=5.696;MAF_USDA=12.353
NC_035095.1	37626179	.	A	T	.	.	MAF_USDA=5.882
NC_035095.1	37626203	.	A	T	.	.	MAF_INRAE=34.177;MAF_USDA=16.393
NC_035095.1	37626224	.	C	T	.	.	MAF_INRAE=43.671;MAF_USDA=13.115
NC_035095.1	37626287	.	G	A	.	.	MAF_USDA=2.459
NC_035095.1	37626288	.	C	T	.	.	MAF_USDA=1.639
NC_035095.1	37626309	.	C	T	.	.	MAF_INRAE=5.063;MAF_USDA=23.77
NC_035095.1	37626312	.	A	G	.	.	MAF_USDA=4.098
NC_035095.1	37626336	.	C	A	.	.	MAF_USDA=7.377
NC_035095.1	37626371	.	G	A	.	.	MAF_USDA=1.639
NC_035095.1	37626521	.	C	A	.	.	MAF_INRAE=10.526;MAF_USDA=8.333
NC_035095.1	37626604	.	T	C	.	.	MAF_USDA=45.833
NC_035095.1	37626605	.	G	A	.	.	MAF_USDA=45.833
NC_035095.1	37626626	.	C	A	.	.	MAF_INRAE=25.0
NC_035095.1	37626689	.	C	T	.	.	MAF_USDA=4.918
NC_035095.1	37626716	.	C	T	.	.	MAF_INRAE=9.494;MAF_USDA=5.294
NC_035095.1	37626722	.	G	A	.	.	MAF_INRAE=10.526
NC_035095.1	37626732	.	C	A	.	.	MAF_INRAE=14.557;MAF_USDA=10.588
NC_035095.1	37626781	.	A	T	.	.	MAF_USDA=31.25
NC_035095.1	37626782	.	C	T	.	.	MAF_USDA=31.25
NC_035095.1	37626797	.	C	T	.	.	MAF_USDA=1.639
NC_035095.1	37626825	.	G	C	.	.	MAF_INRAE=6.329;MAF_USDA=4.167
NC_035095.1	37626863	.	G	A	.	.	MAF_INRAE=10.526;MAF_USDA=9.412
NC_035095.1	37626878	.	C	A	.	.	MAF_INRAE=6.329;MAF_USDA=8.824
NC_035095.1	37627059	.	T	C	.	.	MAF_INRAE=43.671;MAF_USDA=18.235
NC_035095.1	37627131	.	C	T	.	.	MAF_INRAE=5.263;MAF_USDA=8.333
NC_035095.1	37627145	.	A	G	.	.	MAF_USDA=6.471
NC_035095.1	37627163	.	G	A	.	.	MAF_INRAE=10.526;MAF_USDA=10.0
NC_035095.1	37627176	.	C	A	.	.	MAF_INRAE=6.329;MAF_USDA=8.235
NC_035095.1	37627195	.	T	C	.	.	MAF_INRAE=13.924;MAF_USDA=11.176
NC_035095.1	37627209	.	C	T	.	.	MAF_INRAE=6.329;MAF_USDA=10.0
NC_035095.1	37627210	.	G	A	.	.	MAF_USDA=10.656
NC_035095.1	37627270	.	C	A	.	.	MAF_INRAE=15.19;MAF_USDA=37.647
NC_035095.1	37627282	.	C	T	.	.	MAF_INRAE=10.526;MAF_USDA=8.824
NC_035095.1	37627354	.	G	T	.	.	MAF_USDA=7.377
NC_035095.1	37627430	.	A	C	.	.	MAF_USDA=4.918
NC_035095.1	37627451	.	G	A	.	.	MAF_INRAE=5.696;MAF_USDA=10.366
NC_035095.1	37627454	.	G	A	.	.	MAF_USDA=5.085
NC_035095.1	37627670	.	C	A	.	.	MAF_USDA=1.639
NC_035095.1	37627686	.	G	A	.	.	MAF_USDA=6.471
NC_035095.1	37627699	.	G	T	.	.	MAF_INRAE=6.329;MAF_USDA=8.235
NC_035095.1	37627721	.	G	T	.	.	MAF_INRAE=15.789
NC_035095.1	37627783	.	A	T	.	.	MAF_INRAE=10.526;MAF_USDA=16.471
NC_035095.1	37627810	.	G	T	.	.	MAF_INRAE=6.329;MAF_USDA=9.412
NC_035095.1	37627824	.	G	T	.	.	MAF_USDA=1.639
NC_035095.1	37627848	.	C	T	.	.	MAF_INRAE=10.526;MAF_USDA=10.588
NC_035095.1	37627862	.	T	A	.	.	MAF_USDA=2.459
NC_035095.1	37627939	.	T	G	.	.	MAF_USDA=1.639
NC_035095.1	37627959	.	G	A	.	.	MAF_INRAE=10.526;MAF_USDA=9.412
NC_035095.1	37627974	.	C	T	.	.	MAF_INRAE=32.278;MAF_USDA=29.412
NC_035095.1	37627996	.	C	A	.	.	MAF_USDA=1.639
NC_035095.1	37628074	.	C	T	.	.	MAF_USDA=1.639
NC_035095.1	37628088	.	G	T	.	.	MAF_INRAE=10.526;MAF_USDA=10.0
NC_035095.1	37628103	.	C	T	.	.	MAF_USDA=2.459
NC_035095.1	37628175	.	T	A	.	.	MAF_USDA=2.459
NC_035095.1	37628187	.	T	C	.	.	MAF_INRAE=22.785;MAF_USDA=44.118
NC_035095.1	37628200	.	T	C	.	.	MAF_INRAE=31.646;MAF_USDA=30.0
NC_035095.1	37628262	.	A	G	.	.	MAF_USDA=4.098
NC_035095.1	37628272	.	T	G	.	.	MAF_INRAE=29.114;MAF_USDA=45.882
NC_035095.1	37628295	.	A	C	.	.	MAF_USDA=1.639
NC_035095.1	37628327	.	C	A	.	.	MAF_INRAE=31.646;MAF_USDA=33.529
NC_035095.1	37628387	.	A	C	.	.	MAF_INRAE=34.177;MAF_USDA=25.595
NC_035095.1	37628430	.	C	T	.	.	MAF_USDA=2.459
NC_035095.1	37628451	.	G	A	.	.	MAF_INRAE=6.329;MAF_USDA=8.197
NC_035095.1	37628504	.	G	A	.	.	MAF_INRAE=43.671;MAF_USDA=18.235
NC_035095.1	37628552	.	A	C	.	.	MAF_INRAE=31.646;MAF_USDA=32.941
NC_035095.1	37628575	.	A	G	.	.	MAF_INRAE=10.526;MAF_USDA=10.588
NC_035095.1	37628576	.	T	G	.	.	MAF_USDA=10.588
NC_035095.1	37628643	.	C	T	.	.	MAF_USDA=2.459
NC_035095.1	37628646	.	G	A	.	.	MAF_USDA=3.279
NC_035095.1	37628668	.	T	C	.	.	MAF_INRAE=10.526
NC_035095.1	37628671	.	G	A	.	.	MAF_INRAE=31.646;MAF_USDA=31.325
NC_035095.1	37628752	.	C	T	.	.	MAF_INRAE=6.329;MAF_USDA=9.412
NC_035095.1	37628777	.	C	A	.	.	MAF_USDA=4.167
NC_035095.1	37628807	.	C	A	.	.	MAF_INRAE=10.526;MAF_USDA=5.738
NC_035095.1	37628810	.	T	C	.	.	MAF_USDA=1.639
NC_035095.1	37628894	.	T	C	.	.	MAF_USDA=1.639
NC_035095.1	37628928	.	G	T	.	.	MAF_USDA=4.098
NC_035095.1	37628981	.	A	T	.	.	MAF_USDA=6.557
NC_035095.1	37629089	.	C	T	.	.	MAF_USDA=4.167
NC_035095.1	37629108	.	C	T	.	.	MAF_USDA=1.639
NC_035095.1	37629124	.	G	A	.	.	MAF_USDA=4.167
NC_035095.1	37629157	.	G	T	.	.	MAF_INRAE=6.329
NC_035095.1	37629173	.	G	A	.	.	MAF_INRAE=13.924;MAF_USDA=11.176
NC_035095.1	37629257	.	A	T	.	.	MAF_INRAE=10.526
NC_035095.1	37629266	.	T	A	.	.	MAF_INRAE=31.646
NC_035095.1	37629294	.	G	A	.	.	MAF_INRAE=22.785;MAF_USDA=18.75
NC_035095.1	37629314	.	T	C	.	.	MAF_INRAE=6.329;MAF_USDA=7.647
NC_035095.1	37629358	.	A	C	.	.	MAF_USDA=4.918
NC_035095.1	37629378	.	G	T	.	.	MAF_INRAE=10.526;MAF_USDA=8.824
NC_035095.1	37629394	.	C	T	.	.	MAF_INRAE=25.316;MAF_USDA=45.294
NC_035095.1	37629466	.	T	C	.	.	MAF_USDA=6.557
NC_035095.1	37629583	.	T	A	.	.	MAF_USDA=2.459
NC_035095.1	37629651	.	A	T	.	.	MAF_INRAE=5.063;MAF_USDA=8.197
NC_035095.1	37629688	.	A	T	.	.	MAF_USDA=5.294
NC_035095.1	37629766	.	G	T	.	.	MAF_INRAE=2.532;MAF_USDA=7.377
NC_035095.1	37629803	.	T	A	.	.	MAF_INRAE=6.329;MAF_USDA=4.098
NC_035095.1	37629817	.	T	C	.	.	MAF_INRAE=11.667;MAF_USDA=10.417
NC_035095.1	37630042	.	T	C	.	.	MAF_INRAE=10.526;MAF_USDA=10.588
NC_035095.1	37630125	.	C	T	.	.	MAF_INRAE=9.494;MAF_USDA=7.059
NC_035095.1	37630128	.	C	T	.	.	MAF_USDA=3.279
NC_035095.1	37630142	.	C	A	.	.	MAF_USDA=1.639
NC_035095.1	37630192	.	A	C	.	.	MAF_INRAE=29.114;MAF_USDA=44.118
NC_035095.1	37630445	.	G	A	.	.	MAF_INRAE=6.329;MAF_USDA=5.738
NC_035095.1	37630460	.	G	A	.	.	MAF_INRAE=6.329;MAF_USDA=14.754
NC_035095.1	37630764	.	G	A	.	.	MAF_INRAE=2.532;MAF_USDA=7.377
NC_035095.1	37630782	.	C	T	.	.	MAF_INRAE=6.329;MAF_USDA=12.941
NC_035095.1	37630855	.	G	T	.	.	MAF_INRAE=6.329;MAF_USDA=12.941
NC_035095.1	37630947	.	C	T	.	.	MAF_USDA=4.098
NC_035095.1	37631239	.	A	G	.	.	MAF_USDA=1.639
NC_035095.1	37631247	.	T	C	.	.	MAF_USDA=3.279
NC_035095.1	37631313	.	G	T	.	.	MAF_INRAE=5.263;MAF_USDA=4.118
NC_035095.1	37631332	.	G	C	.	.	MAF_USDA=5.294
NC_035095.1	37631493	.	C	A	.	.	MAF_USDA=4.098
NC_035095.1	37631518	.	C	T	.	.	MAF_INRAE=10.526;MAF_USDA=8.235
NC_035095.1	37631536	.	C	T	.	.	MAF_USDA=4.098
NC_035095.1	37631756	.	G	C	.	.	MAF_USDA=5.738
NC_035095.1	37631831	.	C	T	.	.	MAF_USDA=2.459
NC_035095.1	37631846	.	C	T	.	.	MAF_INRAE=31.646;MAF_USDA=29.412
NC_035095.1	37631874	.	C	T	.	.	MAF_INRAE=5.263
NC_035095.1	37631896	.	C	T	.	.	MAF_USDA=1.639
NC_035095.1	37631920	.	T	C	.	.	MAF_USDA=14.167
NC_035095.1	37631921	.	G	A	.	.	MAF_USDA=2.5
NC_035095.1	37631925	.	G	T	.	.	MAF_USDA=8.333
NC_035095.1	37631934	.	T	C	.	.	MAF_USDA=2.5
NC_035095.1	37631975	.	C	G	.	.	MAF_USDA=2.459
NC_035095.1	37631999	.	G	A	.	.	MAF_USDA=3.279
NC_035095.1	37632112	.	A	G	.	.	MAF_USDA=4.098
NC_035095.1	37632329	.	T	A	.	.	MAF_INRAE=12.658;MAF_USDA=18.033
NC_035095.1	37632333	.	A	T	.	.	MAF_INRAE=11.667;MAF_USDA=18.852
NC_035095.1	37632341	.	T	G	.	.	MAF_INRAE=6.329;MAF_USDA=8.197
NC_035095.1	37632353	.	T	C	.	.	MAF_USDA=2.459
NC_035095.1	37632403	.	C	A	.	.	MAF_USDA=1.639
NC_035095.1	37632404	.	G	A	.	.	MAF_USDA=1.639
NC_035095.1	37632455	.	T	C	.	.	MAF_USDA=4.098
NC_035095.1	37632456	.	C	T	.	.	MAF_USDA=2.459
NC_035095.1	37632459	.	A	T	.	.	MAF_USDA=2.459
NC_035095.1	37632503	.	G	A	.	.	MAF_INRAE=8.861;MAF_USDA=17.213
NC_035095.1	37632561	.	A	G	.	.	MAF_USDA=1.639
NC_035095.1	37632618	.	C	A	.	.	MAF_USDA=2.459
NC_035095.1	37632672	.	C	T	.	.	MAF_INRAE=5.063;MAF_USDA=7.377
NC_035095.1	37632715	.	G	A	.	.	MAF_INRAE=12.658;MAF_USDA=19.167
NC_035095.1	37632722	.	T	C	.	.	MAF_USDA=10.119
NC_035095.1	37632730	.	G	T	.	.	MAF_USDA=1.667
NC_035095.1	37632945	.	A	C	.	.	MAF_INRAE=10.526;MAF_USDA=16.471
NC_035095.1	37632949	.	A	T	.	.	MAF_USDA=2.459
NC_035095.1	37632988	.	A	C	.	.	MAF_INRAE=12.025;MAF_USDA=13.934
NC_035095.1	37633032	.	C	T	.	.	MAF_INRAE=12.658;MAF_USDA=13.934
NC_035095.1	37633050	.	C	A	.	.	MAF_USDA=7.059
NC_035095.1	37633066	.	T	G	.	.	MAF_INRAE=12.658;MAF_USDA=13.934
NC_035095.1	37633078	.	C	T	.	.	MAF_USDA=3.279
NC_035095.1	37633088	.	T	C	.	.	MAF_INRAE=6.329;MAF_USDA=3.279
NC_035095.1	37633112	.	C	T	.	.	MAF_INRAE=32.278;MAF_USDA=30.0
NC_035095.1	37633124	.	G	A	.	.	MAF_INRAE=1.667;MAF_USDA=27.083
NC_035095.1	37633208	.	A	G	.	.	MAF_USDA=1.639
NC_035095.1	37633259	.	C	T	.	.	MAF_INRAE=27.848;MAF_USDA=44.706
NC_035095.1	37633301	.	C	T	.	.	MAF_INRAE=12.658;MAF_USDA=13.333
NC_035095.1	37633346	.	C	T	.	.	MAF_INRAE=27.848;MAF_USDA=44.512
NC_035095.1	37633370	.	T	A	.	.	MAF_INRAE=5.263;MAF_USDA=4.167
NC_035095.1	37633399	.	G	A	.	.	MAF_INRAE=2.532;MAF_USDA=6.557
NC_035095.1	37633430	.	C	G	.	.	MAF_USDA=1.639
NC_035095.1	37633619	.	T	C	.	.	MAF_USDA=1.639
NC_035095.1	37633628	.	C	A	.	.	MAF_INRAE=12.658;MAF_USDA=14.167
NC_035095.1	37633735	.	C	T	.	.	MAF_USDA=4.918
NC_035095.1	37633786	.	C	T	.	.	MAF_USDA=1.639
NC_035095.1	37633813	.	G	A	.	.	MAF_INRAE=5.263
NC_035095.1	37633860	.	A	C	.	.	MAF_USDA=1.639
NC_035095.1	37634010	.	C	T	.	.	MAF_USDA=5.738
NC_035095.1	37634161	.	C	A	.	.	MAF_USDA=5.833
NC_035095.1	37634371	.	A	G	.	.	MAF_USDA=1.639
NC_035095.1	37634483	.	G	A	.	.	MAF_USDA=4.098
NC_035095.1	37634496	.	A	G	.	.	MAF_INRAE=43.038;MAF_USDA=18.235
NC_035095.1	37634529	.	G	A	.	.	MAF_INRAE=22.785;MAF_USDA=48.235
NC_035095.1	37634562	.	T	G	.	.	MAF_INRAE=5.0
NC_035095.1	37634564	.	C	A	.	.	MAF_INRAE=5.0
NC_035095.1	37634577	.	G	C	.	.	MAF_USDA=2.459
NC_035095.1	37634617	.	A	T	.	.	MAF_INRAE=16.456;MAF_USDA=28.824
NC_035095.1	37634627	.	C	T	.	.	MAF_INRAE=5.696;MAF_USDA=1.639
NC_035095.1	37634813	.	C	A	.	.	MAF_INRAE=31.646;MAF_USDA=30.0
NC_035095.1	37634893	.	A	C	.	.	MAF_INRAE=16.456
NC_035095.1	37634931	.	A	G	.	.	MAF_USDA=2.459
NC_035095.1	37634948	.	T	A	.	.	MAF_USDA=1.639
NC_035095.1	37634949	.	C	A	.	.	MAF_INRAE=20.886;MAF_USDA=49.412
NC_035095.1	37634979	.	C	T	.	.	MAF_INRAE=27.215;MAF_USDA=47.059
NC_035095.1	37635100	.	G	A	.	.	MAF_USDA=2.459
NC_035095.1	37635168	.	A	G	.	.	MAF_INRAE=6.329;MAF_USDA=4.098
NC_035095.1	37635271	.	G	A	.	.	MAF_INRAE=15.19;MAF_USDA=8.824
NC_035095.1	37635297	.	A	C	.	.	MAF_USDA=27.059
NC_035095.1	37635298	.	A	C	.	.	MAF_INRAE=11.667;MAF_USDA=4.118
NC_035095.1	37635315	.	G	A	.	.	MAF_INRAE=6.667;MAF_USDA=4.098
NC_035095.1	37635328	.	G	A	.	.	MAF_INRAE=7.895;MAF_USDA=21.765
NC_035095.1	37635361	.	C	T	.	.	MAF_INRAE=6.962;MAF_USDA=9.836
NC_035095.1	37635362	.	G	A	.	.	MAF_USDA=2.459
NC_035095.1	37635395	.	A	C	.	.	MAF_INRAE=1.667
NC_035095.1	37635403	.	C	T	.	.	MAF_INRAE=11.667;MAF_USDA=4.118
NC_035095.1	37635409	.	T	A	.	.	MAF_INRAE=11.667
NC_035095.1	37635452	.	T	A	.	.	MAF_USDA=1.639
NC_035095.1	37635474	.	C	T	.	.	MAF_USDA=9.016
NC_035095.1	37635475	.	G	A	.	.	MAF_USDA=9.016
NC_035095.1	37635553	.	G	C	.	.	MAF_INRAE=3.797;MAF_USDA=20.588
NC_035095.1	37635813	.	C	T	.	.	MAF_USDA=5.882
NC_035095.1	37636029	.	A	G	.	.	MAF_USDA=4.918
NC_035095.1	37636030	.	C	A	.	.	MAF_USDA=5.738
NC_035095.1	37636046	.	A	T	.	.	MAF_INRAE=20.886;MAF_USDA=22.917
NC_035095.1	37636070	.	G	A	.	.	MAF_INRAE=10.127;MAF_USDA=20.0
NC_035095.1	37636275	.	G	A	.	.	MAF_INRAE=20.253;MAF_USDA=47.647
NC_035095.1	37636326	.	G	A	.	.	MAF_USDA=1.639
NC_035095.1	37636490	.	C	A	.	.	MAF_INRAE=10.526;MAF_USDA=11.475
NC_035095.1	37636503	.	C	T	.	.	MAF_INRAE=43.671;MAF_USDA=21.176
NC_035095.1	37636504	.	G	A	.	.	MAF_USDA=3.279
NC_035095.1	37636605	.	C	T	.	.	MAF_USDA=4.167
NC_035095.1	37636635	.	G	A	.	.	MAF_INRAE=43.671;MAF_USDA=20.588
NC_035095.1	37636744	.	T	C	.	.	MAF_INRAE=10.759;MAF_USDA=12.295
NC_035095.1	37636819	.	G	T	.	.	MAF_INRAE=5.263;MAF_USDA=20.0
NC_035095.1	37636918	.	T	C	.	.	MAF_INRAE=9.167;MAF_USDA=1.639
NC_035095.1	37636937	.	G	T	.	.	MAF_USDA=4.098
NC_035095.1	37636992	.	C	T	.	.	MAF_USDA=1.639
NC_035095.1	37637179	.	C	T	.	.	MAF_USDA=1.639
NC_035095.1	37637227	.	C	A	.	.	MAF_INRAE=9.494;MAF_USDA=20.492
NC_035095.1	37637279	.	G	A	.	.	MAF_USDA=1.639
NC_035095.1	37637280	.	G	C	.	.	MAF_USDA=4.918
NC_035095.1	37637595	.	T	C	.	.	MAF_INRAE=29.114;MAF_USDA=48.235
NC_035095.1	37637639	.	G	A	.	.	MAF_USDA=9.016
NC_035095.1	37637726	.	C	T	.	.	MAF_USDA=3.279
NC_035095.1	37637817	.	G	C	.	.	MAF_INRAE=1.667
NC_035095.1	37637828	.	G	A	.	.	MAF_INRAE=12.5;MAF_USDA=8.824
NC_035095.1	37637830	.	A	C	.	.	MAF_INRAE=9.494;MAF_USDA=27.049
NC_035095.1	37637833	.	T	C	.	.	MAF_INRAE=11.667;MAF_USDA=10.417
NC_035095.1	37637864	.	A	C	.	.	MAF_INRAE=12.5;MAF_USDA=9.412
NC_035095.1	37637912	.	T	G	.	.	MAF_INRAE=18.987;MAF_USDA=33.529
NC_035095.1	37637967	.	G	C	.	.	MAF_USDA=2.459
NC_035095.1	37638078	.	C	T	.	.	MAF_INRAE=1.667;MAF_USDA=3.279
NC_035095.1	37638096	.	C	T	.	.	MAF_INRAE=1.667
NC_035095.1	37638122	.	G	A	.	.	MAF_INRAE=10.759;MAF_USDA=20.0
NC_035095.1	37638174	.	T	G	.	.	MAF_INRAE=8.228
NC_035095.1	37638324	.	G	A	.	.	MAF_INRAE=2.5;MAF_USDA=8.197
NC_035095.1	37638338	.	C	T	.	.	MAF_USDA=1.639
NC_035095.1	37638339	.	G	A	.	.	MAF_USDA=4.918
NC_035095.1	37638340	.	C	T	.	.	MAF_USDA=4.098
NC_035095.1	37638351	.	A	G	.	.	MAF_INRAE=9.494;MAF_USDA=26.23
NC_035095.1	37638391	.	A	T	.	.	MAF_INRAE=9.494;MAF_USDA=27.869
NC_035095.1	37638450	.	G	A	.	.	MAF_INRAE=9.494;MAF_USDA=27.049
NC_035095.1	37638522	.	G	C	.	.	MAF_USDA=1.695
NC_035095.1	37638541	.	A	T	.	.	MAF_USDA=3.39
NC_035095.1	37638612	.	A	G	.	.	MAF_INRAE=29.114;MAF_USDA=46.386
NC_035095.1	37638648	.	A	G	.	.	MAF_USDA=5.422
NC_035095.1	37638659	.	G	A	.	.	MAF_INRAE=9.494;MAF_USDA=27.966
NC_035095.1	37638660	.	T	C	.	.	MAF_USDA=4.167
NC_035095.1	37638670	.	G	A	.	.	MAF_INRAE=11.667;MAF_USDA=10.417
NC_035095.1	37638673	.	T	G	.	.	MAF_INRAE=9.494;MAF_USDA=27.966
NC_035095.1	37638705	.	G	A	.	.	MAF_USDA=1.695
NC_035095.1	37638729	.	C	T	.	.	MAF_INRAE=9.494;MAF_USDA=27.586
NC_035095.1	37638785	.	C	T	.	.	MAF_INRAE=8.228
NC_035095.1	37638803	.	T	G	.	.	MAF_USDA=5.0
NC_035095.1	37638810	.	A	T	.	.	MAF_INRAE=9.494;MAF_USDA=26.667
NC_035095.1	37638856	.	A	G	.	.	MAF_INRAE=9.494;MAF_USDA=30.508
NC_035095.1	37638874	.	C	A	.	.	MAF_INRAE=12.5;MAF_USDA=3.614
NC_035095.1	37638880	.	T	C	.	.	MAF_INRAE=1.667;MAF_USDA=3.39
NC_035095.1	37639082	.	C	G	.	.	MAF_INRAE=1.667;MAF_USDA=1.695
NC_035095.1	37639114	.	C	T	.	.	MAF_INRAE=39.241;MAF_USDA=21.687
NC_035095.1	37639115	.	G	C	.	.	MAF_USDA=1.695
NC_035095.1	37639117	.	C	A	.	.	MAF_INRAE=14.557;MAF_USDA=28.313
NC_035095.1	37639134	.	G	A	.	.	MAF_USDA=1.695
NC_035095.1	37639197	.	A	G	.	.	MAF_USDA=9.167
NC_035095.1	37639231	.	T	G	.	.	MAF_INRAE=3.797;MAF_USDA=12.5
NC_035095.1	37639234	.	T	C	.	.	MAF_USDA=8.333
NC_035095.1	37639279	.	A	C	.	.	MAF_USDA=9.322
NC_035095.1	37639280	.	A	C	.	.	MAF_USDA=5.422
NC_035095.1	37639298	.	T	A	.	.	MAF_INRAE=10.526;MAF_USDA=10.169
NC_035095.1	37639314	.	A	G	.	.	MAF_INRAE=1.667
NC_035095.1	37639322	.	C	A	.	.	MAF_USDA=7.627
NC_035095.1	37639336	.	T	C	.	.	MAF_INRAE=2.5;MAF_USDA=4.098
NC_035095.1	37639342	.	A	G	.	.	MAF_INRAE=2.5;MAF_USDA=11.475
NC_035095.1	37639345	.	C	G	.	.	MAF_INRAE=9.494;MAF_USDA=12.941
NC_035095.1	37639350	.	T	G	.	.	MAF_INRAE=3.333;MAF_USDA=16.471
NC_035095.1	37639356	.	T	C	.	.	MAF_INRAE=34.167;MAF_USDA=47.917
NC_035095.1	37639360	.	A	T	.	.	MAF_USDA=45.833
NC_035095.1	37639361	.	A	T	.	.	MAF_USDA=45.833
NC_035095.1	37639367	.	C	A	.	.	MAF_USDA=4.706
NC_035095.1	37639425	.	C	T	.	.	MAF_INRAE=1.667
NC_035095.1	37639453	.	T	C	.	.	MAF_INRAE=10.526
NC_035095.1	37639527	.	T	G	.	.	MAF_INRAE=31.646;MAF_USDA=20.833
NC_035095.1	37639547	.	A	T	.	.	MAF_INRAE=11.667;MAF_USDA=10.417
NC_035095.1	37639551	.	C	A	.	.	MAF_INRAE=8.333;MAF_USDA=8.333
NC_035095.1	37639614	.	C	T	.	.	MAF_INRAE=20.253;MAF_USDA=28.824
NC_035095.1	37639700	.	G	A	.	.	MAF_INRAE=5.263;MAF_USDA=4.167
NC_035095.1	37639929	.	G	A	.	.	MAF_USDA=3.279
NC_035095.1	37639978	.	G	A	.	.	MAF_USDA=3.279
NC_035095.1	37639996	.	A	G	.	.	MAF_INRAE=10.759;MAF_USDA=21.176
NC_035095.1	37640035	.	G	A	.	.	MAF_INRAE=8.228
NC_035095.1	37640061	.	C	A	.	.	MAF_USDA=2.459
NC_035095.1	37640135	.	A	C	.	.	MAF_INRAE=20.886;MAF_USDA=40.588
NC_035095.1	37640152	.	G	T	.	.	MAF_INRAE=5.263
NC_035095.1	37640183	.	A	T	.	.	MAF_USDA=3.333
NC_035095.1	37640256	.	A	T	.	.	MAF_INRAE=8.333;MAF_USDA=13.095
NC_035095.1	37640290	.	G	A	.	.	MAF_INRAE=3.333;MAF_USDA=26.23
NC_035095.1	37640351	.	C	T	.	.	MAF_INRAE=3.333;MAF_USDA=26.23
NC_035095.1	37640357	.	A	T	.	.	MAF_USDA=5.294
NC_035095.1	37640420	.	A	C	.	.	MAF_INRAE=10.833;MAF_USDA=20.588
NC_035095.1	37640426	.	C	T	.	.	MAF_INRAE=35.833;MAF_USDA=20.588
NC_035095.1	37640434	.	A	C	.	.	MAF_USDA=2.459
NC_035095.1	37640467	.	C	A	.	.	MAF_USDA=5.738
NC_035095.1	37640495	.	G	A	.	.	MAF_INRAE=7.5;MAF_USDA=12.941
NC_035095.1	37640513	.	C	T	.	.	MAF_USDA=5.882
NC_035095.1	37640514	.	G	A	.	.	MAF_USDA=3.279
NC_035095.1	37640587	.	A	G	.	.	MAF_INRAE=35.833;MAF_USDA=47.917
NC_035095.1	37640601	.	G	C	.	.	MAF_INRAE=8.333;MAF_USDA=18.824
NC_035095.1	37640628	.	T	C	.	.	MAF_USDA=1.639
NC_035095.1	37640641	.	C	A	.	.	MAF_INRAE=10.0;MAF_USDA=4.118
NC_035095.1	37640663	.	G	C	.	.	MAF_INRAE=8.333;MAF_USDA=12.353
NC_035095.1	37640709	.	G	C	.	.	MAF_INRAE=11.667;MAF_USDA=10.417
NC_035095.1	37640739	.	T	C	.	.	MAF_USDA=3.279
NC_035095.1	37640764	.	T	A	.	.	MAF_USDA=8.197
NC_035095.1	37640773	.	T	C	.	.	MAF_INRAE=10.759;MAF_USDA=28.824
NC_035095.1	37640774	.	T	A	.	.	MAF_INRAE=10.833;MAF_USDA=28.824
NC_035095.1	37640781	.	C	T	.	.	MAF_INRAE=13.333;MAF_USDA=7.647
NC_035095.1	37640818	.	G	A	.	.	MAF_USDA=2.459
NC_035095.1	37640849	.	T	G	.	.	MAF_INRAE=10.759;MAF_USDA=28.824
NC_035095.1	37640944	.	T	A	.	.	MAF_INRAE=9.494;MAF_USDA=5.738
NC_035095.1	37641017	.	C	G	.	.	MAF_INRAE=10.127;MAF_USDA=12.941
NC_035095.1	37641018	.	C	A	.	.	MAF_INRAE=25.0;MAF_USDA=41.765
NC_035095.1	37641028	.	T	G	.	.	MAF_INRAE=8.228
NC_035095.1	37641142	.	C	A	.	.	MAF_INRAE=13.333;MAF_USDA=7.647
NC_035095.1	37641175	.	A	T	.	.	MAF_INRAE=10.526;MAF_USDA=9.016
NC_035095.1	37641200	.	A	G	.	.	MAF_USDA=10.417
NC_035095.1	37641201	.	T	C	.	.	MAF_USDA=1.639
NC_035095.1	37641257	.	G	A	.	.	MAF_INRAE=9.494;MAF_USDA=4.918
NC_035095.1	37641320	.	A	G	.	.	MAF_USDA=4.098
NC_035095.1	37641350	.	A	G	.	.	MAF_INRAE=10.526;MAF_USDA=7.377
NC_035095.1	37641399	.	A	G	.	.	MAF_USDA=4.918
NC_035095.1	37641431	.	T	C	.	.	MAF_USDA=1.639
NC_035095.1	37641448	.	A	G	.	.	MAF_INRAE=10.526;MAF_USDA=7.377
NC_035095.1	37641449	.	A	T	.	.	MAF_USDA=5.882
NC_035095.1	37641468	.	A	G	.	.	MAF_INRAE=10.526;MAF_USDA=13.115
NC_035095.1	37641471	.	C	A	.	.	MAF_INRAE=30.38;MAF_USDA=40.588
NC_035095.1	37641493	.	G	T	.	.	MAF_INRAE=10.526;MAF_USDA=9.016
NC_035095.1	37641602	.	T	C	.	.	MAF_INRAE=11.667;MAF_USDA=10.417
NC_035095.1	37641607	.	C	T	.	.	MAF_USDA=4.918
NC_035095.1	37641608	.	G	T	.	.	MAF_INRAE=32.911;MAF_USDA=45.294
NC_035095.1	37641718	.	C	T	.	.	MAF_USDA=4.098
NC_035095.1	37641813	.	T	G	.	.	MAF_USDA=1.639
NC_035095.1	37641840	.	C	A	.	.	MAF_USDA=1.639
NC_035095.1	37641848	.	T	A	.	.	MAF_USDA=2.459
NC_035095.1	37641851	.	G	C	.	.	MAF_INRAE=1.667;MAF_USDA=20.833
NC_035095.1	37641852	.	G	T	.	.	MAF_INRAE=1.667;MAF_USDA=20.833
NC_035095.1	37641864	.	C	T	.	.	MAF_INRAE=31.579;MAF_USDA=28.235
NC_035095.1	37641869	.	C	T	.	.	MAF_USDA=2.459
NC_035095.1	37641872	.	G	C	.	.	MAF_USDA=20.833
NC_035095.1	37641885	.	G	T	.	.	MAF_INRAE=33.544;MAF_USDA=40.0
NC_035095.1	37641892	.	G	T	.	.	MAF_USDA=4.098
NC_035095.1	37641906	.	T	C	.	.	MAF_USDA=9.412
NC_035095.1	37641907	.	G	A	.	.	MAF_INRAE=10.0
NC_035095.1	37641909	.	C	T	.	.	MAF_USDA=1.639
NC_035095.1	37641912	.	G	A	.	.	MAF_INRAE=4.43
NC_035095.1	37641913	.	C	T	.	.	MAF_USDA=4.098
NC_035095.1	37641915	.	C	T	.	.	MAF_INRAE=9.494;MAF_USDA=4.098
NC_035095.1	37641917	.	T	C	.	.	MAF_USDA=6.25
NC_035095.1	37641920	.	C	T	.	.	MAF_INRAE=9.494;MAF_USDA=7.377
NC_035095.1	37641935	.	A	C	.	.	MAF_INRAE=8.333;MAF_USDA=21.176
NC_035095.1	37641941	.	A	C	.	.	MAF_INRAE=7.5;MAF_USDA=20.0
NC_035095.1	37641956	.	A	T	.	.	MAF_INRAE=11.667;MAF_USDA=10.417
NC_035095.1	37641957	.	G	A	.	.	MAF_USDA=2.459
NC_035095.1	37641968	.	T	C	.	.	MAF_INRAE=10.526;MAF_USDA=3.279
NC_035095.1	37642054	.	C	A	.	.	MAF_INRAE=8.228;MAF_USDA=6.557
NC_035095.1	37642082	.	A	C	.	.	MAF_INRAE=5.263;MAF_USDA=4.762
NC_035095.1	37642114	.	A	T	.	.	MAF_INRAE=35.833;MAF_USDA=50.0
NC_035095.1	37642117	.	T	A	.	.	MAF_INRAE=10.833;MAF_USDA=8.333
NC_035095.1	37642118	.	A	G	.	.	MAF_USDA=4.167
NC_035095.1	37642126	.	T	G	.	.	MAF_INRAE=10.526
NC_035095.1	37642136	.	A	G	.	.	MAF_INRAE=21.519;MAF_USDA=32.353
NC_035095.1	37642153	.	T	A	.	.	MAF_INRAE=10.526
NC_035095.1	37642205	.	C	T	.	.	MAF_USDA=1.639
NC_035095.1	37642217	.	C	T	.	.	MAF_INRAE=43.671;MAF_USDA=30.0
NC_035095.1	37642233	.	G	A	.	.	MAF_INRAE=13.333;MAF_USDA=14.118
NC_035095.1	37642450	.	T	G	.	.	MAF_INRAE=11.392;MAF_USDA=12.5
NC_035095.1	37642473	.	G	T	.	.	MAF_INRAE=10.526;MAF_USDA=4.098
NC_035095.1	37642493	.	A	T	.	.	MAF_INRAE=29.114;MAF_USDA=30.0
NC_035095.1	37642560	.	A	T	.	.	MAF_INRAE=43.671;MAF_USDA=28.824
NC_035095.1	37642566	.	C	A	.	.	MAF_INRAE=10.526
NC_035095.1	37642614	.	G	A	.	.	MAF_USDA=3.333
NC_035095.1	37642645	.	C	A	.	.	MAF_USDA=4.098
NC_035095.1	37642646	.	G	T	.	.	MAF_USDA=4.098
NC_035095.1	37642660	.	G	A	.	.	MAF_INRAE=13.291;MAF_USDA=15.294
NC_035095.1	37642683	.	G	A	.	.	MAF_USDA=1.639
NC_035095.1	37642716	.	A	G	.	.	MAF_INRAE=29.114;MAF_USDA=31.176
NC_035095.1	37642755	.	A	T	.	.	MAF_INRAE=10.526;MAF_USDA=3.279
NC_035095.1	37642766	.	A	G	.	.	MAF_INRAE=10.526;MAF_USDA=3.279
NC_035095.1	37642789	.	G	T	.	.	MAF_USDA=2.459
NC_035095.1	37642871	.	A	T	.	.	MAF_INRAE=5.263
NC_035095.1	37642935	.	C	T	.	.	MAF_USDA=5.294
NC_035095.1	37642960	.	A	T	.	.	MAF_INRAE=9.494;MAF_USDA=5.738
NC_035095.1	37642964	.	T	G	.	.	MAF_INRAE=5.0
NC_035095.1	37642972	.	C	T	.	.	MAF_INRAE=5.0
NC_035095.1	37642977	.	A	C	.	.	MAF_INRAE=5.0
NC_035095.1	37642978	.	T	G	.	.	MAF_INRAE=5.0
NC_035095.1	37643010	.	T	A	.	.	MAF_USDA=3.279
NC_035095.1	37643029	.	G	T	.	.	MAF_USDA=1.639
NC_035095.1	37643032	.	G	C	.	.	MAF_INRAE=3.333
NC_035095.1	37643040	.	C	T	.	.	MAF_INRAE=3.333
NC_035095.1	37643041	.	A	T	.	.	MAF_USDA=22.917
NC_035095.1	37643057	.	C	T	.	.	MAF_USDA=2.459
NC_035095.1	37643081	.	G	A	.	.	MAF_INRAE=5.696;MAF_USDA=4.098
NC_035095.1	37643082	.	G	T	.	.	MAF_USDA=1.639
NC_035095.1	37643097	.	G	C	.	.	MAF_INRAE=49.367;MAF_USDA=25.882
NC_035095.1	37643133	.	T	G	.	.	MAF_INRAE=11.667;MAF_USDA=26.471
NC_035095.1	37643189	.	A	T	.	.	MAF_USDA=4.167
NC_035095.1	37643572	.	C	T	.	.	MAF_USDA=8.333
NC_035095.1	37643619	.	G	A	.	.	MAF_USDA=3.448
NC_035095.1	37643638	.	C	A	.	.	MAF_USDA=3.448
NC_035095.1	37643687	.	C	T	.	.	MAF_INRAE=1.667;MAF_USDA=7.831
NC_035095.1	37643731	.	C	A	.	.	MAF_USDA=50.0
NC_035095.1	37643747	.	G	A	.	.	MAF_INRAE=5.263;MAF_USDA=22.024
NC_035095.1	37643764	.	T	C	.	.	MAF_INRAE=43.038;MAF_USDA=33.929
NC_035095.1	37643810	.	G	T	.	.	MAF_USDA=4.098
NC_035095.1	37643814	.	A	G	.	.	MAF_USDA=3.529
NC_035095.1	37643846	.	G	A	.	.	MAF_INRAE=5.263;MAF_USDA=22.941
NC_035095.1	37643867	.	G	A	.	.	MAF_INRAE=1.667
NC_035095.1	37643939	.	A	G	.	.	MAF_INRAE=9.494;MAF_USDA=5.738
NC_035095.1	37643949	.	A	T	.	.	MAF_USDA=2.459
NC_035095.1	37643972	.	G	T	.	.	MAF_INRAE=10.526;MAF_USDA=3.279
NC_035095.1	37644023	.	T	A	.	.	MAF_INRAE=11.392;MAF_USDA=22.941
NC_035095.1	37644102	.	T	G	.	.	MAF_USDA=21.176
NC_035095.1	37644107	.	T	C	.	.	MAF_INRAE=41.139;MAF_USDA=30.0
NC_035095.1	37644123	.	T	G	.	.	MAF_INRAE=5.263;MAF_USDA=21.765
NC_035095.1	37644178	.	A	T	.	.	MAF_INRAE=5.263;MAF_USDA=27.059
NC_035095.1	37644226	.	A	C	.	.	MAF_USDA=5.357
NC_035095.1	37644232	.	T	A	.	.	MAF_USDA=3.333
NC_035095.1	37644233	.	T	G	.	.	MAF_INRAE=23.418;MAF_USDA=12.5
NC_035095.1	37644234	.	T	A	.	.	MAF_INRAE=3.165;MAF_USDA=27.083
NC_035095.1	37644243	.	G	C	.	.	MAF_USDA=1.786
NC_035095.1	37644319	.	A	G	.	.	MAF_USDA=5.882
NC_035095.1	37644419	.	T	C	.	.	MAF_USDA=1.639
NC_035095.1	37644455	.	A	T	.	.	MAF_INRAE=12.025;MAF_USDA=24.706
NC_035095.1	37644571	.	T	C	.	.	MAF_USDA=10.588
NC_035095.1	37644696	.	T	C	.	.	MAF_USDA=1.639
NC_035095.1	37644848	.	A	C	.	.	MAF_USDA=3.279
NC_035095.1	37644897	.	G	T	.	.	MAF_USDA=4.918
NC_035095.1	37644928	.	G	A	.	.	MAF_USDA=6.471
NC_035095.1	37644974	.	T	A	.	.	MAF_INRAE=13.333;MAF_USDA=10.0
NC_035095.1	37644985	.	G	A	.	.	MAF_USDA=4.167
NC_035095.1	37645016	.	G	A	.	.	MAF_INRAE=22.785;MAF_USDA=4.118
NC_035095.1	37645112	.	C	A	.	.	MAF_INRAE=10.526;MAF_USDA=6.557
NC_035095.1	37645119	.	C	T	.	.	MAF_USDA=3.279
NC_035095.1	37645290	.	C	A	.	.	MAF_USDA=6.25
NC_035095.1	37645291	.	C	T	.	.	MAF_USDA=6.25
NC_035095.1	37645519	.	A	T	.	.	MAF_INRAE=42.405;MAF_USDA=40.0
NC_035095.1	37645566	.	C	T	.	.	MAF_INRAE=13.291;MAF_USDA=12.941
NC_035095.1	37645730	.	C	T	.	.	MAF_USDA=2.459
NC_035095.1	37645743	.	T	A	.	.	MAF_USDA=1.639
NC_035095.1	37645860	.	C	T	.	.	MAF_INRAE=1.667;MAF_USDA=22.917
NC_035095.1	37646150	.	C	T	.	.	MAF_INRAE=44.304;MAF_USDA=22.353
NC_035095.1	37646246	.	A	C	.	.	MAF_USDA=11.475
NC_035095.1	37646366	.	C	T	.	.	MAF_INRAE=43.038;MAF_USDA=34.706
NC_035095.1	37646368	.	C	T	.	.	MAF_INRAE=36.667;MAF_USDA=34.706
NC_035095.1	37646448	.	C	T	.	.	MAF_USDA=1.639
NC_035095.1	37646579	.	A	G	.	.	MAF_USDA=1.639
NC_035095.1	37646641	.	G	A	.	.	MAF_USDA=4.167
NC_035095.1	37646790	.	G	A	.	.	MAF_USDA=6.25
NC_035095.1	37646841	.	C	T	.	.	MAF_USDA=4.098
NC_035095.1	37646883	.	G	T	.	.	MAF_INRAE=5.696;MAF_USDA=7.377
NC_035095.1	37646912	.	C	T	.	.	MAF_INRAE=44.937;MAF_USDA=18.824
NC_035095.1	37647030	.	A	C	.	.	MAF_INRAE=18.987;MAF_USDA=32.353
NC_035095.1	37647075	.	A	G	.	.	MAF_INRAE=24.051;MAF_USDA=20.588
NC_035095.1	37647152	.	A	T	.	.	MAF_INRAE=10.526
NC_035095.1	37647162	.	A	C	.	.	MAF_INRAE=42.405;MAF_USDA=33.529
NC_035095.1	37647168	.	G	T	.	.	MAF_USDA=2.459
NC_035095.1	37647175	.	T	G	.	.	MAF_USDA=4.098
NC_035095.1	37647228	.	C	G	.	.	MAF_USDA=1.639
NC_035095.1	37647332	.	C	G	.	.	MAF_USDA=3.333
NC_035095.1	37647400	.	A	T	.	.	MAF_INRAE=10.526
NC_035095.1	37647412	.	C	T	.	.	MAF_INRAE=8.861;MAF_USDA=4.918
NC_035095.1	37647471	.	A	T	.	.	MAF_USDA=1.765
NC_035095.1	37647591	.	T	G	.	.	MAF_INRAE=23.418;MAF_USDA=19.412
NC_035095.1	37647917	.	C	T	.	.	MAF_INRAE=1.667
NC_035095.1	37647958	.	C	A	.	.	MAF_USDA=2.459
NC_035095.1	37647959	.	T	G	.	.	MAF_USDA=2.459
NC_035095.1	37648029	.	G	A	.	.	MAF_INRAE=24.051;MAF_USDA=31.765
NC_035095.1	37648118	.	G	A	.	.	MAF_INRAE=22.785;MAF_USDA=31.176
NC_035095.1	37648210	.	G	T	.	.	MAF_USDA=2.459
NC_035095.1	37648337	.	C	T	.	.	MAF_USDA=3.279
NC_035095.1	37648430	.	A	T	.	.	MAF_USDA=12.295
NC_035095.1	37648441	.	T	C	.	.	MAF_INRAE=23.418;MAF_USDA=15.882
NC_035095.1	37648615	.	G	A	.	.	MAF_USDA=2.459
NC_035095.1	37648632	.	C	T	.	.	MAF_USDA=2.459
NC_035095.1	37648636	.	G	A	.	.	MAF_USDA=2.459
NC_035095.1	37648650	.	A	C	.	.	MAF_USDA=4.098
NC_035095.1	37648671	.	A	G	.	.	MAF_USDA=2.459
NC_035095.1	37648863	.	A	G	.	.	MAF_USDA=3.279
NC_035095.1	37648920	.	C	T	.	.	MAF_USDA=2.459
NC_035095.1	37648933	.	G	A	.	.	MAF_USDA=2.459
NC_035095.1	37649073	.	G	A	.	.	MAF_USDA=2.459
NC_035095.1	37649101	.	T	C	.	.	MAF_INRAE=2.5;MAF_USDA=12.941
NC_035095.1	37649108	.	A	G	.	.	MAF_USDA=3.279
NC_035095.1	37649209	.	G	C	.	.	MAF_INRAE=43.671;MAF_USDA=18.824
NC_035095.1	37649226	.	G	T	.	.	MAF_INRAE=10.127;MAF_USDA=4.706
NC_035095.1	37649265	.	C	T	.	.	MAF_INRAE=5.263;MAF_USDA=4.098
NC_035095.1	37649280	.	A	G	.	.	MAF_INRAE=2.5;MAF_USDA=14.706
NC_035095.1	37649291	.	C	T	.	.	MAF_INRAE=2.5;MAF_USDA=12.941
NC_035095.1	37649348	.	C	G	.	.	MAF_USDA=3.279
NC_035095.1	37649352	.	C	T	.	.	MAF_INRAE=5.263
NC_035095.1	37649389	.	T	G	.	.	MAF_INRAE=39.873;MAF_USDA=37.647
NC_035095.1	37649408	.	G	C	.	.	MAF_INRAE=2.5;MAF_USDA=12.353
NC_035095.1	37649472	.	A	G	.	.	MAF_USDA=2.459
NC_035095.1	37649546	.	C	G	.	.	MAF_INRAE=2.5;MAF_USDA=12.941
NC_035095.1	37649563	.	T	G	.	.	MAF_INRAE=5.263;MAF_USDA=4.706
NC_035095.1	37649575	.	G	A	.	.	MAF_INRAE=10.526;MAF_USDA=2.459
NC_035095.1	37649657	.	T	A	.	.	MAF_INRAE=10.526
NC_035095.1	37649659	.	C	G	.	.	MAF_USDA=1.639
NC_035095.1	37649699	.	A	T	.	.	MAF_INRAE=39.873;MAF_USDA=37.647
NC_035095.1	37649742	.	G	T	.	.	MAF_USDA=5.294
NC_035095.1	37649826	.	G	T	.	.	MAF_USDA=4.118
NC_035095.1	37650137	.	T	C	.	.	MAF_USDA=2.459
NC_035095.1	37650162	.	A	T	.	.	MAF_USDA=5.294
NC_035095.1	37650235	.	G	A	.	.	MAF_INRAE=5.263;MAF_USDA=4.706
NC_035095.1	37650356	.	T	G	.	.	MAF_USDA=2.459
NC_035095.1	37650480	.	C	A	.	.	MAF_INRAE=5.263;MAF_USDA=4.098
NC_035095.1	37650481	.	T	A	.	.	MAF_USDA=4.098
NC_035095.1	37650593	.	G	A	.	.	MAF_USDA=3.333
NC_035095.1	37650612	.	C	T	.	.	MAF_INRAE=39.873;MAF_USDA=37.647
NC_035095.1	37650618	.	G	A	.	.	MAF_INRAE=39.873;MAF_USDA=38.235
NC_035095.1	37650693	.	A	G	.	.	MAF_USDA=2.459
NC_035095.1	37650703	.	T	C	.	.	MAF_INRAE=39.873;MAF_USDA=37.647
NC_035095.1	37650745	.	G	C	.	.	MAF_INRAE=1.667;MAF_USDA=11.905
NC_035095.1	37650775	.	T	C	.	.	MAF_INRAE=32.5
NC_035095.1	37650805	.	T	A	.	.	MAF_INRAE=2.5;MAF_USDA=22.941
NC_035095.1	37650831	.	A	G	.	.	MAF_USDA=4.118
NC_035095.1	37650951	.	T	C	.	.	MAF_USDA=2.459
NC_035095.1	37651008	.	G	C	.	.	MAF_USDA=5.833
NC_035095.1	37651130	.	A	C	.	.	MAF_INRAE=3.333;MAF_USDA=14.118
NC_035095.1	37651151	.	T	C	.	.	MAF_INRAE=3.333;MAF_USDA=16.471
NC_035095.1	37651166	.	A	C	.	.	MAF_INRAE=40.506;MAF_USDA=39.412
NC_035095.1	37651172	.	T	G	.	.	MAF_INRAE=1.667;MAF_USDA=7.647
NC_035095.1	37651193	.	C	A	.	.	MAF_INRAE=23.418;MAF_USDA=12.353
NC_035095.1	37651203	.	T	A	.	.	MAF_INRAE=40.506;MAF_USDA=40.0
NC_035095.1	37651273	.	G	C	.	.	MAF_INRAE=43.038;MAF_USDA=18.235
NC_035095.1	37651277	.	T	C	.	.	MAF_INRAE=2.5;MAF_USDA=15.882
NC_035095.1	37651324	.	G	A	.	.	MAF_INRAE=43.671;MAF_USDA=19.412
NC_035095.1	37651337	.	A	G	.	.	MAF_INRAE=10.127;MAF_USDA=5.294
NC_035095.1	37651392	.	G	A	.	.	MAF_INRAE=1.667;MAF_USDA=2.459
NC_035095.1	37651539	.	A	C	.	.	MAF_USDA=3.279
NC_035095.1	37651610	.	G	A	.	.	MAF_USDA=3.279
NC_035095.1	37651624	.	C	T	.	.	MAF_USDA=2.459
NC_035095.1	37651654	.	C	T	.	.	MAF_INRAE=23.418;MAF_USDA=16.471
NC_035095.1	37651739	.	C	A	.	.	MAF_USDA=4.098
NC_035095.1	37651827	.	G	A	.	.	MAF_INRAE=2.5;MAF_USDA=14.706
NC_035095.1	37651890	.	T	A	.	.	MAF_USDA=1.639
NC_035095.1	37651907	.	T	A	.	.	MAF_INRAE=5.0
NC_035095.1	37651951	.	T	A	.	.	MAF_USDA=25.0
NC_035095.1	37652313	.	G	C	.	.	MAF_USDA=3.279
NC_035095.1	37652317	.	C	T	.	.	MAF_INRAE=13.291;MAF_USDA=12.941
NC_035095.1	37652354	.	T	C	.	.	MAF_INRAE=40.506;MAF_USDA=39.412
NC_035095.1	37652359	.	G	A	.	.	MAF_INRAE=43.671;MAF_USDA=20.0
NC_035095.1	37652389	.	T	C	.	.	MAF_INRAE=4.167
NC_035095.1	37652424	.	G	T	.	.	MAF_USDA=2.459
NC_035095.1	37652444	.	C	T	.	.	MAF_INRAE=5.263;MAF_USDA=4.098
NC_035095.1	37652510	.	G	T	.	.	MAF_USDA=1.639
NC_035095.1	37652577	.	A	C	.	.	MAF_USDA=2.459
NC_035095.1	37652591	.	T	A	.	.	MAF_INRAE=31.579;MAF_USDA=18.824
NC_035095.1	37652620	.	A	T	.	.	MAF_INRAE=5.263;MAF_USDA=5.294
NC_035095.1	37652666	.	T	C	.	.	MAF_USDA=25.0
NC_035095.1	37652740	.	G	T	.	.	MAF_INRAE=15.789
NC_035095.1	37652753	.	T	G	.	.	MAF_USDA=4.918
NC_035095.1	37652754	.	A	T	.	.	MAF_INRAE=31.579
NC_035095.1	37652841	.	C	A	.	.	MAF_USDA=1.639
NC_035095.1	37652854	.	G	A	.	.	MAF_INRAE=43.671;MAF_USDA=21.765
NC_035095.1	37652885	.	G	T	.	.	MAF_INRAE=38.333;MAF_USDA=39.583
NC_035095.1	37652900	.	A	G	.	.	MAF_INRAE=10.526
NC_035095.1	37652916	.	C	A	.	.	MAF_INRAE=37.5;MAF_USDA=39.583
NC_035095.1	37652917	.	A	T	.	.	MAF_INRAE=37.5;MAF_USDA=39.583
NC_035095.1	37652974	.	C	T	.	.	MAF_INRAE=39.873;MAF_USDA=37.647
NC_035095.1	37653051	.	G	A	.	.	MAF_INRAE=9.494;MAF_USDA=5.738
NC_035095.1	37653079	.	T	C	.	.	MAF_INRAE=1.667;MAF_USDA=4.118
NC_035095.1	37653124	.	C	A	.	.	MAF_USDA=1.639
NC_035095.1	37653162	.	G	A	.	.	MAF_USDA=2.459
NC_035095.1	37653234	.	C	G	.	.	MAF_USDA=4.098
NC_035095.1	37653237	.	C	T	.	.	MAF_USDA=4.098
NC_035095.1	37653302	.	A	G	.	.	MAF_USDA=3.279
NC_035095.1	37653322	.	G	A	.	.	MAF_USDA=3.279
NC_035095.1	37653348	.	C	A	.	.	MAF_INRAE=5.263;MAF_USDA=4.098
NC_035095.1	37653355	.	A	T	.	.	MAF_INRAE=10.526
NC_035095.1	37653583	.	A	G	.	.	MAF_INRAE=2.5
NC_035095.1	37653601	.	C	T	.	.	MAF_INRAE=2.5;MAF_USDA=13.69
NC_035095.1	37653626	.	C	A	.	.	MAF_INRAE=41.139;MAF_USDA=40.588
NC_035095.1	37653697	.	T	G	.	.	MAF_USDA=7.377
NC_035095.1	37653706	.	C	A	.	.	MAF_USDA=9.836
NC_035095.1	37653789	.	G	T	.	.	MAF_USDA=10.656
NC_035095.1	37653816	.	C	T	.	.	MAF_USDA=13.115
NC_035095.1	37653900	.	C	T	.	.	MAF_USDA=13.115
NC_035095.1	37653934	.	C	T	.	.	MAF_INRAE=36.667;MAF_USDA=18.235
NC_035095.1	37653981	.	G	T	.	.	MAF_USDA=1.639
NC_035095.1	37654061	.	G	T	.	.	MAF_INRAE=5.0
NC_035095.1	37654123	.	C	T	.	.	MAF_USDA=4.167
NC_035095.1	37654126	.	G	C	.	.	MAF_INRAE=5.833;MAF_USDA=10.588
NC_035095.1	37654154	.	C	T	.	.	MAF_INRAE=12.025;MAF_USDA=11.475
NC_035095.1	37654194	.	C	T	.	.	MAF_USDA=2.459
NC_035095.1	37654321	.	A	C	.	.	MAF_USDA=1.639
NC_035095.1	37654377	.	TGTCCTACT	TGTCCTACA	.	.	MAF_USDA=20.833
NC_035095.1	37654385	.	T	A	.	.	MAF_INRAE=2.5
NC_035095.1	37654450	.	G	A	.	.	MAF_INRAE=44.304;MAF_USDA=18.235
NC_035095.1	37654460	.	A	C	.	.	MAF_USDA=1.639
NC_035095.1	37654531	.	C	G	.	.	MAF_USDA=1.639
NC_035095.1	37654532	.	A	G	.	.	MAF_USDA=1.639
NC_035095.1	37654696	.	G	A	.	.	MAF_INRAE=5.263
NC_035095.1	37654755	.	T	C	.	.	MAF_INRAE=13.291;MAF_USDA=12.353
NC_035095.1	37654772	.	A	G	.	.	MAF_INRAE=15.833;MAF_USDA=10.588
NC_035095.1	37654782	.	G	C	.	.	MAF_INRAE=43.038;MAF_USDA=20.0
NC_035095.1	37654807	.	G	A	.	.	MAF_INRAE=1.667;MAF_USDA=22.917
NC_035095.1	37654876	.	C	T	.	.	MAF_INRAE=15.789
NC_035095.1	37654919	.	G	A	.	.	MAF_INRAE=2.5;MAF_USDA=8.824
NC_035095.1	37654934	.	A	T	.	.	MAF_INRAE=8.861;MAF_USDA=23.529
NC_035095.1	37655003	.	T	A	.	.	MAF_INRAE=1.667;MAF_USDA=4.918
NC_035095.1	37655093	.	A	T	.	.	MAF_INRAE=41.139;MAF_USDA=31.176
NC_035095.1	37655133	.	T	G	.	.	MAF_INRAE=42.405;MAF_USDA=21.176
NC_035095.1	37655145	.	C	A	.	.	MAF_USDA=2.459
NC_035095.1	37655450	.	G	A	.	.	MAF_INRAE=42.405;MAF_USDA=20.0
NC_035095.1	37655485	.	G	A	.	.	MAF_INRAE=9.494;MAF_USDA=5.294
NC_035095.1	37655490	.	T	A	.	.	MAF_INRAE=15.789;MAF_USDA=4.706
NC_035095.1	37655502	.	G	T	.	.	MAF_INRAE=42.405;MAF_USDA=24.706
NC_035095.1	37655911	.	A	G	.	.	MAF_INRAE=5.696;MAF_USDA=7.377
NC_035095.1	37656055	.	G	A	.	.	MAF_INRAE=42.405;MAF_USDA=24.118
NC_035095.1	37656132	.	C	T	.	.	MAF_USDA=8.197
NC_035095.1	37656161	.	T	C	.	.	MAF_INRAE=13.291;MAF_USDA=27.647
NC_035095.1	37656189	.	C	T	.	.	MAF_INRAE=9.494;MAF_USDA=5.738
NC_035095.1	37656342	.	G	A	.	.	MAF_USDA=1.639
NC_035095.1	37656353	.	T	C	.	.	MAF_USDA=11.475
NC_035095.1	37656380	.	A	T	.	.	MAF_INRAE=3.333;MAF_USDA=22.917
NC_035095.1	37656441	.	C	T	.	.	MAF_INRAE=1.667
NC_035095.1	37656442	.	A	G	.	.	MAF_USDA=7.059
NC_035095.1	37656452	.	G	A	.	.	MAF_INRAE=1.667
NC_035095.1	37656486	.	T	C	.	.	MAF_USDA=1.639
NC_035095.1	37656488	.	G	A	.	.	MAF_USDA=1.639
NC_035095.1	37656521	.	G	T	.	.	MAF_USDA=1.639
NC_035095.1	37656775	.	A	C	.	.	MAF_INRAE=20.886;MAF_USDA=33.529
NC_035095.1	37656943	.	G	A	.	.	MAF_USDA=6.557
NC_035095.1	37656952	.	T	G	.	.	MAF_INRAE=43.038;MAF_USDA=18.824
NC_035095.1	37656991	.	T	G	.	.	MAF_INRAE=26.582;MAF_USDA=29.412
NC_035095.1	37656998	.	C	T	.	.	MAF_INRAE=10.759;MAF_USDA=6.471
NC_035095.1	37657118	.	A	C	.	.	MAF_INRAE=13.924;MAF_USDA=15.882
NC_035095.1	37657230	.	A	T	.	.	MAF_INRAE=1.667;MAF_USDA=20.833
NC_035095.1	37657481	.	G	A	.	.	MAF_INRAE=10.526;MAF_USDA=7.377
NC_035095.1	37657484	.	C	T	.	.	MAF_USDA=7.377
NC_035095.1	37657514	.	G	A	.	.	MAF_INRAE=42.405;MAF_USDA=20.588
NC_035095.1	37657690	.	C	A	.	.	MAF_INRAE=11.667;MAF_USDA=5.294
NC_035095.1	37657695	.	T	C	.	.	MAF_INRAE=9.494;MAF_USDA=5.738
NC_035095.1	37657758	.	T	A	.	.	MAF_USDA=14.583
NC_035095.1	37657771	.	T	C	.	.	MAF_INRAE=10.526;MAF_USDA=4.098
NC_035095.1	37657782	.	G	A	.	.	MAF_USDA=4.918
NC_035095.1	37657808	.	G	T	.	.	MAF_USDA=22.917
NC_035095.1	37657825	.	T	A	.	.	MAF_USDA=2.459
NC_035095.1	37657871	.	G	A	.	.	MAF_INRAE=42.405;MAF_USDA=20.0
NC_035095.1	37657894	.	G	C	.	.	MAF_USDA=4.098
NC_035095.1	37658018	.	G	A	.	.	MAF_INRAE=14.557;MAF_USDA=50.0
NC_035095.1	37658032	.	A	C	.	.	MAF_INRAE=17.089;MAF_USDA=4.167
NC_035095.1	37658038	.	C	G	.	.	MAF_INRAE=12.5;MAF_USDA=8.824
NC_035095.1	37658196	.	C	T	.	.	MAF_INRAE=8.861;MAF_USDA=12.295
NC_035095.1	37658208	.	C	A	.	.	MAF_USDA=2.941
NC_035095.1	37658234	.	G	T	.	.	MAF_USDA=1.639
NC_035095.1	37658254	.	T	G	.	.	MAF_INRAE=1.667;MAF_USDA=22.917
NC_035095.1	37658368	.	T	G	.	.	MAF_INRAE=13.924;MAF_USDA=22.941
NC_035095.1	37658392	.	C	T	.	.	MAF_USDA=5.738
NC_035095.1	37658403	.	G	A	.	.	MAF_INRAE=5.263;MAF_USDA=8.333
NC_035095.1	37658423	.	C	T	.	.	MAF_INRAE=17.5
NC_035095.1	37658462	.	C	G	.	.	MAF_USDA=1.639
NC_035095.1	37658463	.	G	T	.	.	MAF_INRAE=5.263;MAF_USDA=5.294
NC_035095.1	37658464	.	A	C	.	.	MAF_INRAE=1.667;MAF_USDA=11.765
NC_035095.1	37658472	.	G	C	.	.	MAF_INRAE=14.557;MAF_USDA=24.118
NC_035095.1	37658574	.	A	G	.	.	MAF_INRAE=14.557;MAF_USDA=22.353
NC_035095.1	37658578	.	C	T	.	.	MAF_INRAE=14.167;MAF_USDA=21.765
NC_035095.1	37658727	.	G	C	.	.	MAF_INRAE=19.62;MAF_USDA=24.118
NC_035095.1	37658754	.	C	A	.	.	MAF_INRAE=9.494;MAF_USDA=9.836
NC_035095.1	37658806	.	C	A	.	.	MAF_USDA=2.459
NC_035095.1	37658848	.	T	C	.	.	MAF_INRAE=31.646;MAF_USDA=50.0
NC_035095.1	37658864	.	G	A	.	.	MAF_INRAE=10.127;MAF_USDA=10.656
NC_035095.1	37658891	.	G	A	.	.	MAF_INRAE=35.833;MAF_USDA=20.833
NC_035095.1	37658912	.	A	T	.	.	MAF_INRAE=22.5;MAF_USDA=38.69
NC_035095.1	37658958	.	C	T	.	.	MAF_USDA=5.882
NC_035095.1	37658998	.	G	T	.	.	MAF_INRAE=9.494
NC_035095.1	37659022	.	G	A	.	.	MAF_INRAE=21.519;MAF_USDA=18.033
NC_035095.1	37659195	.	C	T	.	.	MAF_INRAE=11.667;MAF_USDA=2.353
NC_035095.1	37659255	.	A	G	.	.	MAF_INRAE=5.263
NC_035095.1	37659295	.	A	G	.	.	MAF_INRAE=22.785;MAF_USDA=4.118
NC_035095.1	37659302	.	C	T	.	.	MAF_INRAE=24.051;MAF_USDA=7.059
NC_035095.1	37659348	.	C	A	.	.	MAF_INRAE=21.053;MAF_USDA=4.706
NC_035095.1	37659447	.	A	T	.	.	MAF_INRAE=6.329;MAF_USDA=11.765
NC_035095.1	37659588	.	C	T	.	.	MAF_INRAE=16.456;MAF_USDA=21.176
NC_035095.1	37659812	.	G	A	.	.	MAF_USDA=1.639
NC_035095.1	37659839	.	T	C	.	.	MAF_INRAE=10.127;MAF_USDA=23.529
NC_035095.1	37659872	.	C	A	.	.	MAF_INRAE=10.127;MAF_USDA=33.333
NC_035095.1	37659895	.	T	C	.	.	MAF_USDA=2.459
NC_035095.1	37660056	.	G	A	.	.	MAF_INRAE=11.667
NC_035095.1	37660070	.	T	C	.	.	MAF_INRAE=21.053;MAF_USDA=4.706
NC_035095.1	37660331	.	G	T	.	.	MAF_INRAE=43.038;MAF_USDA=18.235
NC_035095.1	37660388	.	G	A	.	.	MAF_INRAE=8.228;MAF_USDA=5.294
NC_035095.1	37660491	.	C	T	.	.	MAF_INRAE=1.667;MAF_USDA=3.529
NC_035095.1	37660553	.	G	A	.	.	MAF_USDA=2.459
NC_035095.1	37660594	.	T	G	.	.	MAF_USDA=2.459
NC_035095.1	37660616	.	G	A	.	.	MAF_USDA=12.5
NC_035095.1	37660627	.	A	T	.	.	MAF_USDA=2.353
NC_035095.1	37660739	.	G	A	.	.	MAF_USDA=1.639
NC_035095.1	37660801	.	T	A	.	.	MAF_INRAE=25.949;MAF_USDA=36.471
NC_035095.1	37660831	.	T	G	.	.	MAF_INRAE=42.405;MAF_USDA=18.824
NC_035095.1	37660835	.	T	C	.	.	MAF_INRAE=1.667;MAF_USDA=1.639
NC_035095.1	37660851	.	C	T	.	.	MAF_USDA=1.765
NC_035095.1	37660862	.	T	C	.	.	MAF_INRAE=9.494;MAF_USDA=5.294
NC_035095.1	37660951	.	A	T	.	.	MAF_USDA=2.459
NC_035095.1	37660980	.	A	T	.	.	MAF_INRAE=24.684;MAF_USDA=25.41
NC_035095.1	37660989	.	C	A	.	.	MAF_INRAE=34.177;MAF_USDA=37.5
NC_035095.1	37660995	.	T	C	.	.	MAF_USDA=4.098
NC_035095.1	37660998	.	T	C	.	.	MAF_INRAE=12.025;MAF_USDA=48.235
NC_035095.1	37661036	.	A	G	.	.	MAF_INRAE=41.139;MAF_USDA=32.941
NC_035095.1	37661046	.	C	T	.	.	MAF_USDA=4.167
NC_035095.1	37661103	.	G	A	.	.	MAF_USDA=4.098
NC_035095.1	37661116	.	G	A	.	.	MAF_INRAE=9.494;MAF_USDA=10.417
NC_035095.1	37661121	.	C	T	.	.	MAF_INRAE=24.051;MAF_USDA=31.967
NC_035095.1	37661202	.	T	C	.	.	MAF_USDA=2.459
NC_035095.1	37661219	.	C	T	.	.	MAF_INRAE=15.789
NC_035095.1	37661249	.	C	T	.	.	MAF_USDA=4.918
NC_035095.1	37661274	.	T	A	.	.	MAF_USDA=4.098
NC_035095.1	37661309	.	G	A	.	.	MAF_USDA=4.167
NC_035095.1	37661325	.	A	G	.	.	MAF_USDA=1.639
NC_035095.1	37661371	.	G	C	.	.	MAF_INRAE=33.544;MAF_USDA=28.235
NC_035095.1	37661440	.	G	T	.	.	MAF_INRAE=32.911
NC_035095.1	37661478	.	G	C	.	.	MAF_INRAE=26.582;MAF_USDA=45.833
NC_035095.1	37661508	.	T	G	.	.	MAF_INRAE=32.911;MAF_USDA=25.882
NC_035095.1	37661692	.	C	A	.	.	MAF_USDA=2.459
NC_035095.1	37661722	.	C	T	.	.	MAF_INRAE=26.316
NC_035095.1	37661786	.	T	C	.	.	MAF_USDA=2.459
NC_035095.1	37661869	.	T	A	.	.	MAF_INRAE=32.911;MAF_USDA=25.882
NC_035095.1	37661909	.	T	C	.	.	MAF_USDA=1.639
NC_035095.1	37661939	.	T	C	.	.	MAF_INRAE=33.544;MAF_USDA=41.667
NC_035095.1	37662022	.	C	T	.	.	MAF_USDA=1.639
NC_035095.1	37662036	.	C	A	.	.	MAF_INRAE=42.405;MAF_USDA=19.412
NC_035095.1	37662076	.	C	G	.	.	MAF_USDA=4.098
NC_035095.1	37662120	.	A	G	.	.	MAF_INRAE=8.228;MAF_USDA=17.059
NC_035095.1	37662183	.	G	T	.	.	MAF_INRAE=42.105;MAF_USDA=17.059
NC_035095.1	37662197	.	G	A	.	.	MAF_USDA=45.833
NC_035095.1	37662213	.	G	A	.	.	MAF_USDA=4.167
NC_035095.1	37662214	.	G	A	.	.	MAF_USDA=4.098
NC_035095.1	37662248	.	A	G	.	.	MAF_USDA=2.459
NC_035095.1	37662273	.	A	G	.	.	MAF_USDA=1.639
NC_035095.1	37662345	.	C	T	.	.	MAF_INRAE=5.263
NC_035095.1	37662371	.	A	G	.	.	MAF_USDA=2.353
NC_035095.1	37662502	.	T	A	.	.	MAF_USDA=41.667
NC_035095.1	37662503	.	C	G	.	.	MAF_USDA=41.667
NC_035095.1	37662534	.	C	T	.	.	MAF_USDA=4.098
NC_035095.1	37662602	.	A	T	.	.	MAF_INRAE=5.263
NC_035095.1	37662603	.	T	G	.	.	MAF_INRAE=10.833;MAF_USDA=1.639
NC_035095.1	37662633	.	A	G	.	.	MAF_USDA=1.639
NC_035095.1	37662675	.	G	T	.	.	MAF_USDA=1.639
NC_035095.1	37662755	.	G	T	.	.	MAF_USDA=17.647
NC_035095.1	37662767	.	A	C	.	.	MAF_USDA=2.459
NC_035095.1	37662777	.	C	T	.	.	MAF_USDA=18.824
NC_035095.1	37662781	.	G	T	.	.	MAF_INRAE=1.667;MAF_USDA=4.918
NC_035095.1	37662798	.	T	A	.	.	MAF_INRAE=5.696;MAF_USDA=6.557
NC_035095.1	37662800	.	C	A	.	.	MAF_USDA=1.639
NC_035095.1	37662833	.	C	T	.	.	MAF_USDA=15.882
NC_035095.1	37662852	.	G	T	.	.	MAF_INRAE=33.544;MAF_USDA=23.529
NC_035095.1	37662853	.	T	C	.	.	MAF_INRAE=28.333;MAF_USDA=7.647
NC_035095.1	37662854	.	C	G	.	.	MAF_USDA=2.459
NC_035095.1	37662858	.	C	A	.	.	MAF_USDA=2.459
NC_035095.1	37662896	.	A	C	.	.	MAF_USDA=1.639
NC_035095.1	37662966	.	G	A	.	.	MAF_USDA=2.459
NC_035095.1	37663007	.	T	A	.	.	MAF_USDA=2.459
NC_035095.1	37663010	.	A	C	.	.	MAF_USDA=2.459
NC_035095.1	37663024	.	C	T	.	.	MAF_USDA=5.738
NC_035095.1	37663030	.	T	A	.	.	MAF_USDA=1.639
NC_035095.1	37663083	.	T	C	.	.	MAF_USDA=13.529
NC_035095.1	37663233	.	G	A	.	.	MAF_USDA=3.279
NC_035095.1	37663243	.	C	T	.	.	MAF_USDA=4.167
NC_035095.1	37663371	.	G	T	.	.	MAF_USDA=4.918
NC_035095.1	37663372	.	C	T	.	.	MAF_INRAE=26.316
NC_035095.1	37663409	.	C	T	.	.	MAF_INRAE=22.152;MAF_USDA=12.5
NC_035095.1	37663410	.	T	G	.	.	MAF_INRAE=26.667;MAF_USDA=27.647
NC_035095.1	37663448	.	C	T	.	.	MAF_USDA=1.639
NC_035095.1	37663449	.	A	G	.	.	MAF_USDA=2.459
NC_035095.1	37663507	.	T	G	.	.	MAF_USDA=2.459
NC_035095.1	37663525	.	A	G	.	.	MAF_USDA=1.639
NC_035095.1	37663627	.	T	C	.	.	MAF_USDA=1.639
NC_035095.1	37663645	.	C	T	.	.	MAF_USDA=2.459
NC_035095.1	37663650	.	A	G	.	.	MAF_INRAE=33.544;MAF_USDA=28.235
NC_035095.1	37663659	.	T	G	.	.	MAF_USDA=2.459
NC_035095.1	37663708	.	G	A	.	.	MAF_INRAE=9.494;MAF_USDA=5.738
NC_035095.1	37663722	.	T	A	.	.	MAF_USDA=4.098
NC_035095.1	37663748	.	G	A	.	.	MAF_INRAE=5.696;MAF_USDA=7.377
NC_035095.1	37663750	.	C	G	.	.	MAF_INRAE=2.5;MAF_USDA=7.377
NC_035095.1	37663755	.	T	C	.	.	MAF_INRAE=1.667
NC_035095.1	37663764	.	G	A	.	.	MAF_INRAE=1.667
NC_035095.1	37663769	.	A	C	.	.	MAF_USDA=1.639
NC_035095.1	37663843	.	A	C	.	.	MAF_INRAE=43.038;MAF_USDA=18.235
NC_035095.1	37663845	.	G	A	.	.	MAF_INRAE=11.667;MAF_USDA=1.639
NC_035095.1	37663857	.	T	A	.	.	MAF_USDA=3.529
NC_035095.1	37663971	.	G	A	.	.	MAF_USDA=3.279
NC_035095.1	37664046	.	C	T	.	.	MAF_USDA=1.639
NC_035095.1	37664070	.	C	A	.	.	MAF_USDA=8.197
NC_035095.1	37664152	.	C	T	.	.	MAF_INRAE=15.19;MAF_USDA=48.824
NC_035095.1	37664213	.	G	T	.	.	MAF_INRAE=12.025;MAF_USDA=17.059
NC_035095.1	37664233	.	T	G	.	.	MAF_INRAE=12.025;MAF_USDA=15.294
NC_035095.1	37664235	.	T	A	.	.	MAF_INRAE=2.5;MAF_USDA=17.647
NC_035095.1	37664236	.	C	A	.	.	MAF_INRAE=9.494;MAF_USDA=7.059
NC_035095.1	37664260	.	C	T	.	.	MAF_USDA=7.377
NC_035095.1	37664289	.	G	T	.	.	MAF_USDA=9.836
NC_035095.1	37664298	.	A	C	.	.	MAF_USDA=9.016
NC_035095.1	37664301	.	C	A	.	.	MAF_USDA=9.016
NC_035095.1	37664326	.	A	G	.	.	MAF_USDA=9.016
NC_035095.1	37664328	.	T	G	.	.	MAF_USDA=9.016
NC_035095.1	37664336	.	C	T	.	.	MAF_INRAE=3.165;MAF_USDA=32.353
NC_035095.1	37664344	.	A	G	.	.	MAF_USDA=10.656
NC_035095.1	37664368	.	G	A	.	.	MAF_INRAE=18.333;MAF_USDA=45.294
NC_035095.1	37664369	.	T	A	.	.	MAF_USDA=4.167
NC_035095.1	37664370	.	G	C	.	.	MAF_INRAE=24.167;MAF_USDA=12.5
NC_035095.1	37664373	.	C	T	.	.	MAF_INRAE=11.667;MAF_USDA=2.459
NC_035095.1	37664500	.	C	T	.	.	MAF_USDA=8.824
NC_035095.1	37664504	.	A	G	.	.	MAF_USDA=27.647
NC_035095.1	37664566	.	A	T	.	.	MAF_USDA=3.279
NC_035095.1	37664708	.	T	C	.	.	MAF_INRAE=39.474;MAF_USDA=8.333
NC_035095.1	37664746	.	G	A	.	.	MAF_INRAE=36.842;MAF_USDA=41.667
NC_035095.1	37664762	.	G	A	.	.	MAF_USDA=1.639
NC_035095.1	37664765	.	C	A	.	.	MAF_USDA=4.167
NC_035095.1	37664786	.	G	T	.	.	MAF_USDA=4.098
NC_035095.1	37664792	.	C	T	.	.	MAF_INRAE=11.392;MAF_USDA=17.059
NC_035095.1	37664799	.	G	A	.	.	MAF_INRAE=9.494;MAF_USDA=5.738
NC_035095.1	37664838	.	C	T	.	.	MAF_USDA=3.279
NC_035095.1	37664858	.	G	A	.	.	MAF_INRAE=18.354;MAF_USDA=24.706
NC_035095.1	37665033	.	C	T	.	.	MAF_USDA=3.279
NC_035095.1	37665046	.	G	A	.	.	MAF_USDA=3.529
NC_035095.1	37665185	.	A	G	.	.	MAF_INRAE=1.667;MAF_USDA=1.639
NC_035095.1	37665221	.	G	T	.	.	MAF_USDA=4.167
NC_035095.1	37665239	.	T	G	.	.	MAF_INRAE=10.759;MAF_USDA=15.574
NC_035095.1	37665268	.	A	C	.	.	MAF_INRAE=8.861;MAF_USDA=33.333
NC_035095.1	37665283	.	A	C	.	.	MAF_INRAE=24.684;MAF_USDA=47.059
NC_035095.1	37665286	.	T	C	.	.	MAF_USDA=4.098
NC_035095.1	37665581	.	A	G	.	.	MAF_USDA=2.459
NC_035095.1	37665598	.	C	A	.	.	MAF_USDA=1.639
NC_035095.1	37665618	.	T	C	.	.	MAF_INRAE=5.696;MAF_USDA=16.471
NC_035095.1	37665724	.	A	C	.	.	MAF_USDA=8.824
NC_035095.1	37665862	.	C	T	.	.	MAF_USDA=6.25
NC_035095.1	37665885	.	T	C	.	.	MAF_USDA=2.459
NC_035095.1	37665978	.	T	A	.	.	MAF_INRAE=9.494;MAF_USDA=5.738
NC_035095.1	37666004	.	C	G	.	.	MAF_INRAE=5.696;MAF_USDA=7.377
NC_035095.1	37666084	.	C	T	.	.	MAF_INRAE=8.861;MAF_USDA=17.647
NC_035095.1	37666085	.	G	A	.	.	MAF_INRAE=1.667;MAF_USDA=1.639
NC_035095.1	37666101	.	C	T	.	.	MAF_USDA=7.059
NC_035095.1	37666120	.	G	T	.	.	MAF_USDA=2.353
NC_035095.1	37666141	.	A	C	.	.	MAF_USDA=4.918
NC_035095.1	37666142	.	G	A	.	.	MAF_USDA=2.353
NC_035095.1	37666285	.	T	C	.	.	MAF_USDA=4.098
NC_035095.1	37666366	.	A	T	.	.	MAF_INRAE=1.667;MAF_USDA=2.459
NC_035095.1	37666441	.	A	C	.	.	MAF_INRAE=43.038;MAF_USDA=20.588
NC_035095.1	37666485	.	A	C	.	.	MAF_INRAE=26.316
NC_035095.1	37666697	.	G	T	.	.	MAF_INRAE=15.823;MAF_USDA=6.667
NC_035095.1	37666789	.	C	T	.	.	MAF_INRAE=30.833;MAF_USDA=31.765
NC_035095.1	37666830	.	A	G	.	.	MAF_INRAE=16.667;MAF_USDA=27.647
NC_035095.1	37666838	.	C	T	.	.	MAF_INRAE=7.5;MAF_USDA=4.918
NC_035095.1	37666846	.	G	A	.	.	MAF_USDA=4.167
NC_035095.1	37666862	.	A	T	.	.	MAF_USDA=8.333
NC_035095.1	37666896	.	A	C	.	.	MAF_USDA=4.217
NC_035095.1	37666900	.	G	A	.	.	MAF_USDA=12.5
NC_035095.1	37666933	.	A	C	.	.	MAF_USDA=8.333
NC_035095.1	37666950	.	G	A	.	.	MAF_USDA=8.333
NC_035095.1	37667020	.	C	G	.	.	MAF_INRAE=22.785;MAF_USDA=25.294
NC_035095.1	37667025	.	G	A	.	.	MAF_USDA=2.459
NC_035095.1	37667026	.	T	G	.	.	MAF_INRAE=22.785;MAF_USDA=24.706
NC_035095.1	37667027	.	A	C	.	.	MAF_INRAE=18.333;MAF_USDA=25.294
NC_035095.1	37667032	.	T	A	.	.	MAF_INRAE=22.785;MAF_USDA=24.118
NC_035095.1	37667034	.	C	T	.	.	MAF_INRAE=18.333;MAF_USDA=24.706
NC_035095.1	37667059	.	G	A	.	.	MAF_INRAE=10.0;MAF_USDA=22.353
NC_035095.1	37667102	.	G	A	.	.	MAF_INRAE=13.924;MAF_USDA=4.918
NC_035095.1	37667152	.	T	G	.	.	MAF_INRAE=6.962;MAF_USDA=25.294
NC_035095.1	37667163	.	A	G	.	.	MAF_INRAE=10.833;MAF_USDA=21.176
NC_035095.1	37667185	.	A	G	.	.	MAF_INRAE=32.278;MAF_USDA=44.706
NC_035095.1	37668037	.	C	T	.	.	MAF_INRAE=1.667;MAF_USDA=7.059
NC_035095.1	37668078	.	G	A	.	.	MAF_INRAE=1.667;MAF_USDA=31.25
NC_035095.1	37668079	.	A	T	.	.	MAF_INRAE=1.667;MAF_USDA=20.0
NC_035095.1	37668094	.	T	C	.	.	MAF_INRAE=18.354;MAF_USDA=4.167
NC_035095.1	37668121	.	G	T	.	.	MAF_INRAE=11.667
NC_035095.1	37668124	.	G	A	.	.	MAF_INRAE=11.667
NC_035095.1	37668126	.	A	T	.	.	MAF_INRAE=11.667
NC_035095.1	37668152	.	T	A	.	.	MAF_INRAE=11.667;MAF_USDA=12.295
NC_035095.1	37668297	.	T	C	.	.	MAF_USDA=2.459
NC_035095.1	37668366	.	T	C	.	.	MAF_INRAE=36.842;MAF_USDA=31.765
NC_035095.1	37668375	.	T	G	.	.	MAF_INRAE=10.833
NC_035095.1	37668447	.	C	T	.	.	MAF_USDA=4.098
NC_035095.1	37668728	.	A	C	.	.	MAF_USDA=1.639
NC_035095.1	37668834	.	A	G	.	.	MAF_USDA=10.417
NC_035095.1	37668893	.	T	G	.	.	MAF_USDA=7.059
NC_035095.1	37668967	.	G	C	.	.	MAF_INRAE=9.494;MAF_USDA=5.738
NC_035095.1	37668975	.	G	A	.	.	MAF_INRAE=9.494;MAF_USDA=5.738
NC_035095.1	37669040	.	T	G	.	.	MAF_INRAE=24.684;MAF_USDA=28.824
NC_035095.1	37669184	.	T	A	.	.	MAF_INRAE=5.696;MAF_USDA=8.197
NC_035095.1	37669212	.	G	A	.	.	MAF_USDA=4.098
NC_035095.1	37669226	.	T	G	.	.	MAF_INRAE=10.526
NC_035095.1	37669313	.	G	A	.	.	MAF_INRAE=15.19;MAF_USDA=25.294
NC_035095.1	37669708	.	C	A	.	.	MAF_INRAE=6.329;MAF_USDA=1.639
NC_035095.1	37669722	.	T	G	.	.	MAF_USDA=5.738
NC_035095.1	37669816	.	G	A	.	.	MAF_USDA=2.381
NC_035095.1	37669888	.	C	A	.	.	MAF_USDA=1.639
NC_035095.1	37669911	.	A	G	.	.	MAF_INRAE=1.667
NC_035095.1	37669913	.	T	A	.	.	MAF_INRAE=36.709;MAF_USDA=24.118
NC_035095.1	37669933	.	C	A	.	.	MAF_INRAE=15.789;MAF_USDA=4.167
NC_035095.1	37670106	.	C	A	.	.	MAF_INRAE=1.667
NC_035095.1	37670259	.	T	G	.	.	MAF_USDA=1.639
NC_035095.1	37670261	.	A	T	.	.	MAF_USDA=1.639
NC_035095.1	37670504	.	A	T	.	.	MAF_USDA=4.098
NC_035095.1	37670506	.	C	T	.	.	MAF_USDA=4.098
NC_035095.1	37670608	.	G	A	.	.	MAF_INRAE=36.076;MAF_USDA=19.412
NC_035095.1	37670645	.	A	C	.	.	MAF_USDA=4.167
NC_035095.1	37670752	.	G	C	.	.	MAF_USDA=2.941
NC_035095.1	37670872	.	C	G	.	.	MAF_USDA=3.279
NC_035095.1	37670892	.	T	A	.	.	MAF_USDA=3.279
NC_035095.1	37671015	.	C	A	.	.	MAF_USDA=9.412
NC_035095.1	37671017	.	A	C	.	.	MAF_USDA=33.529
NC_035095.1	37671125	.	T	C	.	.	MAF_INRAE=10.127;MAF_USDA=12.941
NC_035095.1	37671261	.	G	T	.	.	MAF_INRAE=10.759;MAF_USDA=11.765
NC_035095.1	37671353	.	G	T	.	.	MAF_INRAE=11.392;MAF_USDA=12.941
NC_035095.1	37671529	.	G	C	.	.	MAF_USDA=2.459
NC_035095.1	37671595	.	G	C	.	.	MAF_INRAE=10.526;MAF_USDA=1.639
NC_035095.1	37671890	.	C	T	.	.	MAF_USDA=1.639
NC_035095.1	37671903	.	C	T	.	.	MAF_INRAE=9.494;MAF_USDA=28.824
NC_035095.1	37672052	.	C	T	.	.	MAF_USDA=5.738
NC_035095.1	37672086	.	G	C	.	.	MAF_USDA=1.639
NC_035095.1	37672115	.	G	A	.	.	MAF_INRAE=10.759;MAF_USDA=12.941
NC_035095.1	37672170	.	A	G	.	.	MAF_INRAE=44.304;MAF_USDA=18.235
NC_035095.1	37672395	.	T	C	.	.	MAF_INRAE=42.405;MAF_USDA=18.235
NC_035095.1	37672434	.	A	G	.	.	MAF_USDA=1.639
NC_035095.1	37672591	.	G	A	.	.	MAF_USDA=1.639
NC_035095.1	37672592	.	T	C	.	.	MAF_INRAE=8.861;MAF_USDA=13.115
NC_035095.1	37672626	.	G	C	.	.	MAF_INRAE=7.595;MAF_USDA=5.882
NC_035095.1	37672695	.	A	T	.	.	MAF_USDA=7.059
NC_035095.1	37672750	.	A	T	.	.	MAF_INRAE=8.861;MAF_USDA=27.869
NC_035095.1	37672782	.	A	G	.	.	MAF_USDA=1.639
NC_035095.1	37672788	.	A	G	.	.	MAF_INRAE=11.667;MAF_USDA=25.882
NC_035095.1	37672895	.	A	G	.	.	MAF_INRAE=8.861;MAF_USDA=15.294
NC_035095.1	37672936	.	C	A	.	.	MAF_USDA=2.459
NC_035095.1	37672962	.	T	G	.	.	MAF_USDA=1.639
NC_035095.1	37673170	.	A	C	.	.	MAF_USDA=2.459
NC_035095.1	37673228	.	C	A	.	.	MAF_USDA=2.459
NC_035095.1	37673328	.	T	C	.	.	MAF_USDA=1.639
NC_035095.1	37673475	.	A	C	.	.	MAF_USDA=1.639
NC_035095.1	37673520	.	A	C	.	.	MAF_INRAE=1.667
NC_035095.1	37673750	.	A	G	.	.	MAF_USDA=16.667
NC_035095.1	37673766	.	G	A	.	.	MAF_USDA=20.238
NC_035095.1	37673828	.	C	T	.	.	MAF_USDA=13.529
NC_035095.1	37673835	.	C	T	.	.	MAF_USDA=20.833
NC_035095.1	37673885	.	C	G	.	.	MAF_USDA=1.639
NC_035095.1	37673942	.	A	C	.	.	MAF_USDA=8.197
NC_035095.1	37673982	.	A	T	.	.	MAF_USDA=1.639
NC_035095.1	37674002	.	A	G	.	.	MAF_INRAE=29.747;MAF_USDA=33.529
NC_035095.1	37674067	.	C	T	.	.	MAF_USDA=2.459
NC_035095.1	37674072	.	T	C	.	.	MAF_INRAE=17.5;MAF_USDA=2.353
NC_035095.1	37674135	.	C	T	.	.	MAF_USDA=2.459
NC_035095.1	37674159	.	A	C	.	.	MAF_USDA=16.393
NC_035095.1	37674182	.	C	A	.	.	MAF_USDA=12.353
NC_035095.1	37674320	.	C	A	.	.	MAF_USDA=37.5
NC_035095.1	37674343	.	C	A	.	.	MAF_USDA=15.882
NC_035095.1	37674389	.	G	A	.	.	MAF_USDA=4.918
NC_035095.1	37674408	.	A	T	.	.	MAF_USDA=8.333
NC_035095.1	37674442	.	C	A	.	.	MAF_USDA=6.471
NC_035095.1	37674519	.	G	C	.	.	MAF_USDA=3.279
NC_035095.1	37674573	.	C	T	.	.	MAF_USDA=3.279
NC_035095.1	37674583	.	A	G	.	.	MAF_INRAE=43.671;MAF_USDA=18.235
NC_035095.1	37674668	.	C	T	.	.	MAF_USDA=3.279
NC_035095.1	37674669	.	C	T	.	.	MAF_USDA=3.279
NC_035095.1	37674846	.	G	T	.	.	MAF_USDA=2.459
NC_035095.1	37674941	.	T	G	.	.	MAF_INRAE=9.494;MAF_USDA=6.471
NC_035095.1	37674972	.	G	T	.	.	MAF_INRAE=21.519;MAF_USDA=39.583
NC_035095.1	37674996	.	C	T	.	.	MAF_USDA=9.412
NC_035095.1	37675023	.	G	A	.	.	MAF_INRAE=11.667
NC_035095.1	37675028	.	G	A	.	.	MAF_USDA=2.353
NC_035095.1	37675039	.	C	T	.	.	MAF_USDA=2.459
NC_035095.1	37675256	.	T	C	.	.	MAF_INRAE=7.595;MAF_USDA=14.118
NC_035095.1	37675355	.	C	A	.	.	MAF_USDA=2.459
NC_035095.1	37675463	.	T	A	.	.	MAF_INRAE=5.696;MAF_USDA=8.333
NC_035095.1	37675502	.	T	A	.	.	MAF_USDA=3.333
NC_035095.1	37675616	.	A	G	.	.	MAF_INRAE=9.494;MAF_USDA=6.471
NC_035095.1	37675708	.	C	T	.	.	MAF_USDA=1.639
NC_035095.1	37675747	.	A	C	.	.	MAF_USDA=1.639
NC_035095.1	37675772	.	G	A	.	.	MAF_INRAE=9.494;MAF_USDA=5.294
NC_035095.1	37675798	.	C	T	.	.	MAF_USDA=1.639
NC_035095.1	37675824	.	C	A	.	.	MAF_USDA=1.639
NC_035095.1	37675955	.	C	A	.	.	MAF_INRAE=1.667
NC_035095.1	37676013	.	T	G	.	.	MAF_INRAE=1.667;MAF_USDA=5.882
NC_035095.1	37676034	.	A	G	.	.	MAF_USDA=7.059
NC_035095.1	37676066	.	A	T	.	.	MAF_INRAE=16.456;MAF_USDA=28.235
NC_035095.1	37676083	.	G	C	.	.	MAF_USDA=2.353
NC_035095.1	37676107	.	T	A	.	.	MAF_INRAE=1.667;MAF_USDA=7.059
NC_035095.1	37676119	.	G	A	.	.	MAF_INRAE=7.595
NC_035095.1	37676205	.	C	T	.	.	MAF_INRAE=12.658;MAF_USDA=49.412
NC_035095.1	37676211	.	C	A	.	.	MAF_USDA=7.377
NC_035095.1	37676352	.	G	A	.	.	MAF_INRAE=2.5;MAF_USDA=31.765
NC_035095.1	37676432	.	T	A	.	.	MAF_USDA=10.417
NC_035095.1	37676435	.	C	G	.	.	MAF_INRAE=25.949;MAF_USDA=28.235
NC_035095.1	37676481	.	G	A	.	.	MAF_USDA=2.459
NC_035095.1	37676512	.	G	T	.	.	MAF_INRAE=41.772;MAF_USDA=43.529
NC_035095.1	37676527	.	G	A	.	.	MAF_INRAE=5.696;MAF_USDA=7.377
NC_035095.1	37676543	.	T	A	.	.	MAF_USDA=4.167
NC_035095.1	37676708	.	G	A	.	.	MAF_USDA=2.459
NC_035095.1	37676764	.	C	A	.	.	MAF_USDA=1.639
NC_035095.1	37676768	.	T	A	.	.	MAF_USDA=4.918
NC_035095.1	37676772	.	G	C	.	.	MAF_INRAE=33.544;MAF_USDA=12.941
NC_035095.1	37676776	.	G	A	.	.	MAF_INRAE=6.329;MAF_USDA=1.639
NC_035095.1	37676790	.	C	A	.	.	MAF_USDA=1.639
NC_035095.1	37676791	.	G	A	.	.	MAF_INRAE=1.667
NC_035095.1	37676805	.	C	G	.	.	MAF_USDA=1.765
NC_035095.1	37676900	.	G	A	.	.	MAF_USDA=1.765
NC_035095.1	37676918	.	T	A	.	.	MAF_INRAE=10.526
NC_035095.1	37677080	.	T	G	.	.	MAF_USDA=2.459
NC_035095.1	37677190	.	T	G	.	.	MAF_INRAE=34.81;MAF_USDA=12.353
NC_035095.1	37677353	.	A	T	.	.	MAF_USDA=1.639
NC_035095.1	37677357	.	A	C	.	.	MAF_USDA=4.098
NC_035095.1	37677389	.	A	T	.	.	MAF_USDA=9.412
NC_035095.1	37677460	.	C	T	.	.	MAF_USDA=4.918
NC_035095.1	37677496	.	G	T	.	.	MAF_INRAE=3.333;MAF_USDA=15.294
NC_035095.1	37677528	.	G	A	.	.	MAF_INRAE=15.823;MAF_USDA=12.353
NC_035095.1	37677884	.	G	T	.	.	MAF_USDA=1.639
NC_035095.1	37677885	.	A	T	.	.	MAF_USDA=1.639
NC_035095.1	37678060	.	T	G	.	.	MAF_USDA=2.459
NC_035095.1	37678084	.	A	C	.	.	MAF_INRAE=9.494;MAF_USDA=5.738
NC_035095.1	37678126	.	A	G	.	.	MAF_INRAE=10.526
NC_035095.1	37678178	.	A	G	.	.	MAF_USDA=1.639
NC_035095.1	37678200	.	A	T	.	.	MAF_USDA=3.333
NC_035095.1	37678203	.	A	C	.	.	MAF_USDA=1.667
NC_035095.1	37678304	.	C	T	.	.	MAF_INRAE=32.911
NC_035095.1	37678309	.	A	T	.	.	MAF_USDA=22.917
NC_035095.1	37678403	.	C	A	.	.	MAF_INRAE=37.342;MAF_USDA=27.647
NC_035095.1	37678459	.	A	C	.	.	MAF_USDA=1.765
NC_035095.1	37678503	.	G	A	.	.	MAF_USDA=1.639
NC_035095.1	37678543	.	T	G	.	.	MAF_INRAE=15.789
NC_035095.1	37678632	.	T	C	.	.	MAF_INRAE=5.263;MAF_USDA=4.706
NC_035095.1	37678766	.	T	C	.	.	MAF_USDA=4.918
NC_035095.1	37679037	.	T	A	.	.	MAF_INRAE=10.526
NC_035095.1	37679121	.	C	A	.	.	MAF_INRAE=1.667
NC_035095.1	37679125	.	G	A	.	.	MAF_USDA=2.459
NC_035095.1	37679149	.	G	A	.	.	MAF_INRAE=8.228;MAF_USDA=21.311
NC_035095.1	37679197	.	G	A	.	.	MAF_INRAE=1.667
NC_035095.1	37679485	.	C	T	.	.	MAF_USDA=1.639
NC_035095.1	37679507	.	G	C	.	.	MAF_INRAE=6.329;MAF_USDA=8.197
NC_035095.1	37679529	.	A	G	.	.	MAF_USDA=3.279
NC_035095.1	37679547	.	T	A	.	.	MAF_INRAE=5.696;MAF_USDA=1.639
NC_035095.1	37679560	.	T	A	.	.	MAF_USDA=4.167
NC_035095.1	37679565	.	A	T	.	.	MAF_USDA=2.353
NC_035095.1	37679569	.	C	A	.	.	MAF_USDA=2.459
NC_035095.1	37679570	.	A	C	.	.	MAF_INRAE=15.789;MAF_USDA=3.279
NC_035095.1	37679598	.	G	A	.	.	MAF_INRAE=3.333;MAF_USDA=11.176
NC_035095.1	37679724	.	C	A	.	.	MAF_USDA=9.016
NC_035095.1	37679852	.	T	G	.	.	MAF_USDA=1.639
NC_035095.1	37680012	.	T	A	.	.	MAF_USDA=2.459
NC_035095.1	37680080	.	C	A	.	.	MAF_INRAE=3.333;MAF_USDA=10.0
NC_035095.1	37680140	.	T	C	.	.	MAF_INRAE=3.333;MAF_USDA=15.294
NC_035095.1	37680165	.	G	A	.	.	MAF_USDA=11.475
NC_035095.1	37680172	.	T	A	.	.	MAF_INRAE=1.667
NC_035095.1	37680265	.	G	A	.	.	MAF_USDA=1.639
NC_035095.1	37680380	.	C	T	.	.	MAF_USDA=4.167
NC_035095.1	37680425	.	T	G	.	.	MAF_INRAE=5.263;MAF_USDA=7.059
NC_035095.1	37680494	.	C	G	.	.	MAF_INRAE=5.696;MAF_USDA=8.197
NC_035095.1	37680652	.	T	G	.	.	MAF_INRAE=13.291;MAF_USDA=28.824
NC_035095.1	37680683	.	A	T	.	.	MAF_USDA=2.459
NC_035095.1	37680711	.	C	T	.	.	MAF_USDA=4.098
NC_035095.1	37680749	.	A	T	.	.	MAF_USDA=2.459
NC_035095.1	37680757	.	A	G	.	.	MAF_USDA=2.459
NC_035095.1	37680771	.	A	C	.	.	MAF_INRAE=1.667
NC_035095.1	37680870	.	A	C	.	.	MAF_USDA=2.353
NC_035095.1	37680874	.	A	T	.	.	MAF_USDA=2.459
NC_035095.1	37680877	.	G	A	.	.	MAF_USDA=1.639
NC_035095.1	37680941	.	T	C	.	.	MAF_USDA=1.639
NC_035095.1	37681005	.	T	G	.	.	MAF_INRAE=9.494;MAF_USDA=8.197
NC_035095.1	37681166	.	C	T	.	.	MAF_USDA=1.639
NC_035095.1	37681211	.	G	A	.	.	MAF_USDA=4.098
NC_035095.1	37681523	.	C	G	.	.	MAF_INRAE=34.81;MAF_USDA=41.667
NC_035095.1	37681572	.	T	C	.	.	MAF_INRAE=17.5;MAF_USDA=2.353
NC_035095.1	37681637	.	C	A	.	.	MAF_INRAE=9.494;MAF_USDA=5.738
NC_035095.1	37681671	.	T	C	.	.	MAF_INRAE=3.333;MAF_USDA=9.412
NC_035095.1	37682058	.	T	C	.	.	MAF_USDA=1.639
NC_035095.1	37682180	.	C	T	.	.	MAF_INRAE=5.263
NC_035095.1	37682268	.	T	A	.	.	MAF_INRAE=34.81;MAF_USDA=21.765
NC_035095.1	37682565	.	A	T	.	.	MAF_INRAE=34.81;MAF_USDA=20.588
NC_035095.1	37682786	.	A	T	.	.	MAF_USDA=1.639
NC_035095.1	37682848	.	C	A	.	.	MAF_INRAE=1.667;MAF_USDA=8.235
NC_035095.1	37683213	.	G	T	.	.	MAF_INRAE=15.789
NC_035095.1	37683238	.	C	A	.	.	MAF_USDA=7.059
NC_035095.1	37683344	.	C	A	.	.	MAF_USDA=1.639
NC_035095.1	37683395	.	T	C	.	.	MAF_USDA=6.557
NC_035095.1	37683417	.	T	C	.	.	MAF_USDA=8.197
NC_035095.1	37683516	.	C	A	.	.	MAF_USDA=2.353
NC_035095.1	37683531	.	T	C	.	.	MAF_INRAE=11.667;MAF_USDA=10.417
NC_035095.1	37683561	.	G	A	.	.	MAF_USDA=2.459
NC_035095.1	37683634	.	A	T	.	.	MAF_INRAE=5.263;MAF_USDA=9.756
NC_035095.1	37684557	.	G	A	.	.	MAF_USDA=2.459
NC_035095.1	37684888	.	T	G	.	.	MAF_USDA=1.639
NC_035095.1	37684898	.	T	C	.	.	MAF_USDA=7.377
NC_035095.1	37684971	.	G	A	.	.	MAF_USDA=4.167
NC_035095.1	37685436	.	G	A	.	.	MAF_USDA=3.279
NC_035095.1	37685455	.	C	T	.	.	MAF_INRAE=2.532;MAF_USDA=6.557
NC_035095.1	37685489	.	A	C	.	.	MAF_INRAE=15.789
NC_035095.1	37685596	.	G	A	.	.	MAF_INRAE=1.667;MAF_USDA=7.059
NC_035095.1	37685963	.	T	A	.	.	MAF_USDA=1.639
NC_035095.1	37686015	.	A	T	.	.	MAF_USDA=4.167
NC_035095.1	37686030	.	G	A	.	.	MAF_INRAE=5.263;MAF_USDA=4.706
NC_035095.1	37686227	.	C	T	.	.	MAF_INRAE=6.329;MAF_USDA=1.639
NC_035095.1	37686277	.	C	T	.	.	MAF_USDA=6.25
NC_035095.1	37686313	.	A	G	.	.	MAF_INRAE=34.177;MAF_USDA=25.882
NC_035095.1	37686417	.	A	G	.	.	MAF_INRAE=32.911;MAF_USDA=32.353
NC_035095.1	37686430	.	T	C	.	.	MAF_INRAE=32.911;MAF_USDA=32.353
NC_035095.1	37686454	.	T	C	.	.	MAF_INRAE=32.278;MAF_USDA=32.941
NC_035095.1	37686534	.	C	T	.	.	MAF_INRAE=32.911;MAF_USDA=34.118
NC_035095.1	37686555	.	T	C	.	.	MAF_INRAE=15.789
NC_035095.1	37686624	.	C	T	.	.	MAF_USDA=2.459
NC_035095.1	37686654	.	C	T	.	.	MAF_USDA=4.098
NC_035095.1	37686732	.	C	A	.	.	MAF_USDA=3.279
NC_035095.1	37686907	.	C	T	.	.	MAF_USDA=3.529
NC_035095.1	37687097	.	C	A	.	.	MAF_INRAE=9.494;MAF_USDA=6.557
NC_035095.1	37687103	.	C	T	.	.	MAF_USDA=4.098
NC_035095.1	37687111	.	G	T	.	.	MAF_USDA=4.098
NC_035095.1	37687200	.	C	T	.	.	MAF_INRAE=34.177;MAF_USDA=27.647
NC_035095.1	37687369	.	C	T	.	.	MAF_INRAE=7.595;MAF_USDA=10.588
NC_035095.1	37687415	.	G	A	.	.	MAF_USDA=1.639
NC_035095.1	37687547	.	T	G	.	.	MAF_USDA=2.459
NC_035095.1	37687548	.	A	C	.	.	MAF_INRAE=33.544;MAF_USDA=26.471
NC_035095.1	37687558	.	C	G	.	.	MAF_USDA=1.639
NC_035095.1	37687695	.	C	A	.	.	MAF_USDA=3.529
NC_035095.1	37687753	.	C	A	.	.	MAF_INRAE=5.263;MAF_USDA=2.941
NC_035095.1	37688001	.	C	T	.	.	MAF_USDA=2.459
NC_035095.1	37688077	.	C	A	.	.	MAF_INRAE=10.526
NC_035095.1	37688164	.	G	T	.	.	MAF_INRAE=15.789
NC_035095.1	37688184	.	A	T	.	.	MAF_INRAE=4.167
NC_035095.1	37688192	.	A	C	.	.	MAF_INRAE=41.139;MAF_USDA=16.471
NC_035095.1	37688240	.	G	A	.	.	MAF_USDA=4.167
NC_035095.1	37688262	.	A	C	.	.	MAF_USDA=3.279
NC_035095.1	37688280	.	A	G	.	.	MAF_USDA=2.459
NC_035095.1	37688320	.	G	T	.	.	MAF_INRAE=10.526;MAF_USDA=6.557
NC_035095.1	37688330	.	T	G	.	.	MAF_USDA=10.417
NC_035095.1	37688331	.	C	G	.	.	MAF_INRAE=27.5;MAF_USDA=12.5
NC_035095.1	37688367	.	C	A	.	.	MAF_INRAE=32.278;MAF_USDA=38.824
NC_035095.1	37688404	.	C	A	.	.	MAF_INRAE=34.81;MAF_USDA=24.118
NC_035095.1	37688439	.	T	G	.	.	MAF_INRAE=15.823;MAF_USDA=20.588
NC_035095.1	37688440	.	G	T	.	.	MAF_INRAE=10.833;MAF_USDA=44.706
NC_035095.1	37688482	.	G	T	.	.	MAF_INRAE=15.19;MAF_USDA=31.176
NC_035095.1	37688538	.	C	G	.	.	MAF_INRAE=34.81;MAF_USDA=21.176
NC_035095.1	37688564	.	A	G	.	.	MAF_INRAE=7.595
NC_035095.1	37688591	.	G	A	.	.	MAF_USDA=4.118
NC_035095.1	37688599	.	C	A	.	.	MAF_USDA=1.639
NC_035095.1	37688682	.	C	T	.	.	MAF_INRAE=1.667;MAF_USDA=11.176
NC_035095.1	37688794	.	G	A	.	.	MAF_USDA=1.639
NC_035095.1	37688818	.	T	A	.	.	MAF_USDA=5.738
NC_035095.1	37688845	.	A	G	.	.	MAF_INRAE=17.089;MAF_USDA=26.471
NC_035095.1	37688876	.	T	A	.	.	MAF_USDA=2.941
NC_035095.1	37688934	.	C	T	.	.	MAF_INRAE=16.456;MAF_USDA=25.882
NC_035095.1	37688955	.	G	A	.	.	MAF_USDA=3.571
NC_035095.1	37688956	.	G	A	.	.	MAF_INRAE=16.456;MAF_USDA=26.19
NC_035095.1	37688981	.	T	A	.	.	MAF_INRAE=16.456;MAF_USDA=26.19
NC_035095.1	37689103	.	G	A	.	.	MAF_INRAE=5.263;MAF_USDA=2.941
NC_035095.1	37689122	.	C	G	.	.	MAF_INRAE=15.19;MAF_USDA=18.852
NC_035095.1	37689181	.	C	T	.	.	MAF_INRAE=1.667
NC_035095.1	37689268	.	C	T	.	.	MAF_INRAE=8.861;MAF_USDA=6.557
NC_035095.1	37689297	.	A	C	.	.	MAF_USDA=6.557
NC_035095.1	37689394	.	T	A	.	.	MAF_INRAE=11.667;MAF_USDA=10.417
NC_035095.1	37689402	.	A	C	.	.	MAF_USDA=3.529
NC_035095.1	37689414	.	C	A	.	.	MAF_USDA=2.459
NC_035095.1	37689443	.	C	T	.	.	MAF_INRAE=1.667;MAF_USDA=7.059
NC_035095.1	37689453	.	G	A	.	.	MAF_INRAE=5.263;MAF_USDA=5.882
NC_035095.1	37689480	.	T	G	.	.	MAF_USDA=3.529
NC_035095.1	37689498	.	T	A	.	.	MAF_USDA=2.459
NC_035095.1	37689735	.	G	A	.	.	MAF_USDA=2.459
NC_035095.1	37689822	.	C	A	.	.	MAF_USDA=1.667
NC_035095.1	37689840	.	G	C	.	.	MAF_USDA=2.5
NC_035095.1	37689841	.	C	G	.	.	MAF_USDA=5.952
NC_035095.1	37689843	.	A	C	.	.	MAF_USDA=2.5
NC_035095.1	37689870	.	C	G	.	.	MAF_USDA=6.667
NC_035095.1	37689944	.	C	T	.	.	MAF_INRAE=5.263;MAF_USDA=2.941
NC_035095.1	37689973	.	A	T	.	.	MAF_INRAE=33.544;MAF_USDA=12.941
NC_035095.1	37689987	.	C	T	.	.	MAF_INRAE=5.263;MAF_USDA=4.918
NC_035095.1	37689996	.	T	A	.	.	MAF_INRAE=5.0;MAF_USDA=1.639
NC_035095.1	37690085	.	C	G	.	.	MAF_USDA=8.333
NC_035095.1	37690143	.	G	A	.	.	MAF_INRAE=5.263;MAF_USDA=8.333
NC_035095.1	37690263	.	T	G	.	.	MAF_INRAE=5.263;MAF_USDA=5.882
NC_035095.1	37690270	.	A	C	.	.	MAF_INRAE=22.785;MAF_USDA=5.882
NC_035095.1	37690315	.	T	G	.	.	MAF_INRAE=5.263;MAF_USDA=4.098
NC_035095.1	37690328	.	A	T	.	.	MAF_INRAE=5.263;MAF_USDA=8.333
NC_035095.1	37690401	.	T	C	.	.	MAF_INRAE=5.263;MAF_USDA=5.952
NC_035095.1	37690563	.	T	C	.	.	MAF_INRAE=5.263;MAF_USDA=5.294
NC_035095.1	37690582	.	C	T	.	.	MAF_INRAE=17.5
NC_035095.1	37690615	.	A	C	.	.	MAF_USDA=2.459
NC_035095.1	37690739	.	T	A,G	.	.	MAF_INRAE=5.263;MAF_USDA=3.279
NC_035095.1	37690755	.	T	A	.	.	MAF_USDA=9.016
NC_035095.1	37690807	.	C	T	.	.	MAF_INRAE=5.263;MAF_USDA=4.706
NC_035095.1	37690956	.	G	A	.	.	MAF_USDA=1.639
NC_035095.1	37691024	.	G	A	.	.	MAF_USDA=1.667
NC_035095.1	37691042	.	G	A	.	.	MAF_USDA=2.5
NC_035095.1	37691076	.	G	A	.	.	MAF_USDA=3.614
NC_035095.1	37691089	.	C	T	.	.	MAF_USDA=1.695
NC_035095.1	37691137	.	A	G	.	.	MAF_USDA=8.434
NC_035095.1	37691151	.	C	G	.	.	MAF_USDA=4.237
NC_035095.1	37691214	.	A	G	.	.	MAF_INRAE=9.494;MAF_USDA=8.434
NC_035095.1	37691251	.	A	G	.	.	MAF_USDA=10.833
NC_035095.1	37691264	.	G	A	.	.	MAF_INRAE=15.789;MAF_USDA=4.348
NC_035095.1	37691368	.	A	T	.	.	MAF_USDA=1.667
NC_035095.1	37691407	.	A	G	.	.	MAF_USDA=3.571
NC_035095.1	37691462	.	T	C	.	.	MAF_USDA=1.639
NC_035095.1	37691464	.	A	C	.	.	MAF_USDA=10.656
NC_035095.1	37691470	.	G	T	.	.	MAF_USDA=8.333
NC_035095.1	37691506	.	T	C	.	.	MAF_USDA=10.656
NC_035095.1	37691513	.	T	C	.	.	MAF_USDA=15.574
NC_035095.1	37691514	.	G	T	.	.	MAF_USDA=16.667
NC_035095.1	37691558	.	A	T	.	.	MAF_USDA=6.471
NC_035095.1	37691645	.	A	T	.	.	MAF_USDA=13.115
NC_035095.1	37691659	.	C	A	.	.	MAF_INRAE=2.632;MAF_USDA=5.294
NC_035095.1	37691660	.	T	G	.	.	MAF_INRAE=31.646;MAF_USDA=7.647
NC_035095.1	37691674	.	C	T	.	.	MAF_INRAE=13.158;MAF_USDA=4.167
NC_035095.1	37691705	.	C	T	.	.	MAF_INRAE=5.263;MAF_USDA=5.882
NC_035095.1	37691707	.	A	G	.	.	MAF_USDA=5.882
NC_035095.1	37691804	.	C	A	.	.	MAF_INRAE=5.263
NC_035095.1	37691892	.	G	A	.	.	MAF_INRAE=32.911;MAF_USDA=12.941
NC_035095.1	37691897	.	A	G	.	.	MAF_USDA=4.098
NC_035095.1	37691933	.	A	T	.	.	MAF_USDA=2.459
NC_035095.1	37691994	.	G	T	.	.	MAF_INRAE=5.263;MAF_USDA=5.294
NC_035095.1	37692011	.	A	G	.	.	MAF_USDA=1.639
NC_035095.1	37692031	.	T	C	.	.	MAF_USDA=2.459
NC_035095.1	37692050	.	T	A	.	.	MAF_USDA=1.639
NC_035095.1	37692051	.	A	C	.	.	MAF_USDA=2.459
NC_035095.1	37692188	.	A	T	.	.	MAF_INRAE=15.789
NC_035095.1	37692312	.	T	G	.	.	MAF_INRAE=5.263;MAF_USDA=10.0
NC_035095.1	37692394	.	G	C	.	.	MAF_INRAE=9.494;MAF_USDA=6.557
NC_035095.1	37692414	.	T	A	.	.	MAF_USDA=1.639
NC_035095.1	37692452	.	C	A	.	.	MAF_INRAE=5.696;MAF_USDA=5.738
NC_035095.1	37692464	.	C	T	.	.	MAF_INRAE=1.667;MAF_USDA=7.647
NC_035095.1	37692488	.	A	C	.	.	MAF_INRAE=5.263;MAF_USDA=3.529
NC_035095.1	37692543	.	C	T	.	.	MAF_USDA=1.639
NC_035095.1	37692553	.	G	A	.	.	MAF_INRAE=5.263;MAF_USDA=4.098
NC_035095.1	37692661	.	C	T	.	.	MAF_USDA=2.459
NC_035095.1	37692777	.	G	T	.	.	MAF_INRAE=5.696;MAF_USDA=7.377
NC_035095.1	37692783	.	G	A	.	.	MAF_INRAE=5.263;MAF_USDA=5.882
NC_035095.1	37692821	.	T	A	.	.	MAF_USDA=1.639
NC_035095.1	37692867	.	A	T	.	.	MAF_INRAE=15.789;MAF_USDA=6.25
NC_035095.1	37692869	.	T	A	.	.	MAF_INRAE=15.789
NC_035095.1	37692871	.	T	A	.	.	MAF_USDA=8.333
NC_035095.1	37692872	.	T	A	.	.	MAF_USDA=4.118
NC_035095.1	37692873	.	G	A	.	.	MAF_USDA=1.639
NC_035095.1	37692874	.	T	A	.	.	MAF_USDA=1.639
NC_035095.1	37692876	.	T	G	.	.	MAF_USDA=1.639
NC_035095.1	37692947	.	C	T	.	.	MAF_USDA=6.557
NC_035095.1	37693029	.	C	T	.	.	MAF_USDA=9.016
NC_035095.1	37693114	.	C	A	.	.	MAF_INRAE=5.263;MAF_USDA=2.941
NC_035095.1	37693170	.	G	A	.	.	MAF_INRAE=10.526
NC_035095.1	37693191	.	G	A	.	.	MAF_USDA=4.098
NC_035095.1	37693205	.	G	A	.	.	MAF_INRAE=10.526
NC_035095.1	37693274	.	T	G	.	.	MAF_USDA=2.459
NC_035095.1	37693281	.	A	T	.	.	MAF_INRAE=5.263
NC_035095.1	37693542	.	T	A	.	.	MAF_INRAE=5.263
NC_035095.1	37693548	.	T	C	.	.	MAF_INRAE=34.177;MAF_USDA=24.706
NC_035095.1	37693573	.	A	T	.	.	MAF_USDA=2.459
NC_035095.1	37693598	.	G	A	.	.	MAF_INRAE=1.667;MAF_USDA=7.647
NC_035095.1	37693626	.	C	T	.	.	MAF_INRAE=5.263;MAF_USDA=6.471
NC_035095.1	37693665	.	T	C	.	.	MAF_USDA=1.639
NC_035095.1	37693782	.	G	A	.	.	MAF_USDA=2.941
NC_035095.1	37693817	.	G	A	.	.	MAF_USDA=1.639
NC_035095.1	37693835	.	A	G	.	.	MAF_USDA=2.459
NC_035095.1	37693841	.	T	C	.	.	MAF_INRAE=15.789;MAF_USDA=3.529
NC_035095.1	37693867	.	G	T	.	.	MAF_USDA=2.459
NC_035095.1	37693907	.	C	A	.	.	MAF_INRAE=21.053;MAF_USDA=7.059
NC_035095.1	37693909	.	T	A	.	.	MAF_USDA=2.459
NC_035095.1	37693950	.	C	G	.	.	MAF_INRAE=8.861;MAF_USDA=10.588
NC_035095.1	37694120	.	G	C	.	.	MAF_USDA=4.118
NC_035095.1	37694183	.	G	T	.	.	MAF_USDA=4.118
NC_035095.1	37694260	.	A	C	.	.	MAF_USDA=4.098
NC_035095.1	37694275	.	G	A	.	.	MAF_INRAE=8.861;MAF_USDA=18.235
NC_035095.1	37694282	.	G	A	.	.	MAF_INRAE=5.263;MAF_USDA=3.529
NC_035095.1	37694343	.	G	T	.	.	MAF_INRAE=5.263;MAF_USDA=4.118
NC_035095.1	37694379	.	A	T	.	.	MAF_INRAE=33.544;MAF_USDA=12.353
NC_035095.1	37694444	.	T	G	.	.	MAF_USDA=4.098
NC_035095.1	37694491	.	A	T	.	.	MAF_INRAE=5.263;MAF_USDA=4.118
NC_035095.1	37694578	.	A	G	.	.	MAF_INRAE=5.263;MAF_USDA=3.529
NC_035095.1	37694585	.	A	G	.	.	MAF_USDA=1.639
NC_035095.1	37694588	.	A	T	.	.	MAF_INRAE=5.263;MAF_USDA=6.471
NC_035095.1	37694589	.	T	G	.	.	MAF_USDA=13.115
NC_035095.1	37694597	.	T	C	.	.	MAF_USDA=1.639
NC_035095.1	37694609	.	C	A	.	.	MAF_INRAE=5.263;MAF_USDA=6.471
NC_035095.1	37694610	.	A	C	.	.	MAF_USDA=2.459
NC_035095.1	37694673	.	T	A	.	.	MAF_USDA=4.098
NC_035095.1	37694681	.	C	T	.	.	MAF_USDA=2.459
NC_035095.1	37694708	.	G	A	.	.	MAF_USDA=3.279
NC_035095.1	37694714	.	G	C	.	.	MAF_USDA=4.098
NC_035095.1	37694717	.	C	A	.	.	MAF_INRAE=5.263;MAF_USDA=3.529
NC_035095.1	37694736	.	T	G	.	.	MAF_USDA=2.459
NC_035095.1	37694744	.	G	A	.	.	MAF_USDA=1.639
NC_035095.1	37694785	.	T	A	.	.	MAF_USDA=2.459
NC_035095.1	37694842	.	G	A	.	.	MAF_USDA=1.639
NC_035095.1	37694845	.	A	T	.	.	MAF_INRAE=10.526;MAF_USDA=4.918
NC_035095.1	37694854	.	A	C	.	.	MAF_INRAE=15.789;MAF_USDA=4.167
NC_035095.1	37694881	.	C	A	.	.	MAF_USDA=2.353
NC_035095.1	37694918	.	T	G	.	.	MAF_INRAE=5.263;MAF_USDA=8.333
NC_035095.1	37694976	.	C	G	.	.	MAF_INRAE=34.81;MAF_USDA=25.294
NC_035095.1	37694986	.	A	G	.	.	MAF_INRAE=34.81;MAF_USDA=21.765
NC_035095.1	37694994	.	G	T	.	.	MAF_INRAE=5.263;MAF_USDA=8.333
NC_035095.1	37695017	.	A	G	.	.	MAF_INRAE=10.759;MAF_USDA=22.941
NC_035095.1	37695186	.	G	C	.	.	MAF_INRAE=10.526;MAF_USDA=4.918
NC_035095.1	37695226	.	C	A	.	.	MAF_USDA=3.279
NC_035095.1	37695282	.	A	C	.	.	MAF_INRAE=34.81;MAF_USDA=21.765
NC_035095.1	37695287	.	T	A	.	.	MAF_USDA=5.738
NC_035095.1	37695288	.	A	G	.	.	MAF_USDA=5.738
NC_035095.1	37695291	.	A	T	.	.	MAF_USDA=1.639
NC_035095.1	37695346	.	C	T	.	.	MAF_INRAE=34.81;MAF_USDA=21.765
NC_035095.1	37695522	.	A	C	.	.	MAF_INRAE=10.526;MAF_USDA=4.098
NC_035095.1	37695526	.	G	T	.	.	MAF_INRAE=8.228;MAF_USDA=10.588
NC_035095.1	37695580	.	C	A	.	.	MAF_INRAE=15.789;MAF_USDA=4.167
NC_035095.1	37695638	.	T	C	.	.	MAF_USDA=1.639
NC_035095.1	37695646	.	G	A	.	.	MAF_INRAE=8.861;MAF_USDA=10.588
NC_035095.1	37695670	.	G	C	.	.	MAF_INRAE=8.861;MAF_USDA=10.588
NC_035095.1	37695678	.	G	A	.	.	MAF_INRAE=5.263;MAF_USDA=2.976
NC_035095.1	37695679	.	G	T	.	.	MAF_USDA=1.667
NC_035095.1	37695697	.	T	C	.	.	MAF_USDA=9.167
NC_035095.1	37695779	.	T	C	.	.	MAF_INRAE=36.709;MAF_USDA=21.176
NC_035095.1	37695789	.	C	A	.	.	MAF_USDA=1.639
NC_035095.1	37695858	.	T	C	.	.	MAF_USDA=1.639
NC_035095.1	37695861	.	A	C	.	.	MAF_INRAE=14.167;MAF_USDA=44.706
NC_035095.1	37695866	.	A	C	.	.	MAF_USDA=4.918
NC_035095.1	37696013	.	G	C	.	.	MAF_USDA=1.667
NC_035095.1	37696063	.	A	G	.	.	MAF_USDA=2.459
NC_035095.1	37696068	.	A	C	.	.	MAF_INRAE=34.81;MAF_USDA=20.0
NC_035095.1	37696122	.	G	A	.	.	MAF_USDA=1.667
NC_035095.1	37697427	.	C	T	.	.	MAF_INRAE=2.532;MAF_USDA=17.647
NC_035095.1	37697489	.	G	C	.	.	MAF_INRAE=5.263;MAF_USDA=8.333
NC_035095.1	37697491	.	A	G	.	.	MAF_INRAE=1.667;MAF_USDA=27.059
NC_035095.1	37697568	.	C	T	.	.	MAF_INRAE=8.861;MAF_USDA=8.235
NC_035095.1	37697593	.	T	G	.	.	MAF_INRAE=22.152;MAF_USDA=41.765
NC_035095.1	37697660	.	C	T	.	.	MAF_INRAE=9.494;MAF_USDA=5.738
NC_035095.1	37697858	.	G	A	.	.	MAF_INRAE=34.81;MAF_USDA=21.176
NC_035095.1	37697913	.	T	G	.	.	MAF_INRAE=1.667
NC_035095.1	37697936	.	G	A	.	.	MAF_INRAE=5.696;MAF_USDA=9.016
NC_035095.1	37697942	.	G	A	.	.	MAF_USDA=2.459
NC_035095.1	37698125	.	G	A	.	.	MAF_INRAE=15.789;MAF_USDA=2.459
NC_035095.1	37698308	.	G	A	.	.	MAF_USDA=15.574
NC_035095.1	37698374	.	A	G	.	.	MAF_USDA=2.459
NC_035095.1	37698415	.	G	A	.	.	MAF_INRAE=15.789;MAF_USDA=4.167
NC_035095.1	37698498	.	C	T	.	.	MAF_INRAE=5.263;MAF_USDA=2.941
NC_035095.1	37698507	.	G	A	.	.	MAF_INRAE=32.911;MAF_USDA=20.0
NC_035095.1	37698520	.	A	G	.	.	MAF_USDA=1.639
NC_035095.1	37698592	.	T	G	.	.	MAF_INRAE=9.494;MAF_USDA=10.656
NC_035095.1	37698627	.	A	G	.	.	MAF_INRAE=15.789;MAF_USDA=2.459
NC_035095.1	37698647	.	T	A	.	.	MAF_INRAE=15.789;MAF_USDA=2.459
NC_035095.1	37698690	.	C	T	.	.	MAF_INRAE=5.263;MAF_USDA=2.459
NC_035095.1	37698766	.	A	G	.	.	MAF_INRAE=5.263;MAF_USDA=8.333
NC_035095.1	37698836	.	G	T	.	.	MAF_INRAE=49.367;MAF_USDA=21.765
NC_035095.1	37698852	.	A	C	.	.	MAF_INRAE=35.443;MAF_USDA=25.294
NC_035095.1	37698857	.	A	T	.	.	MAF_USDA=2.459
NC_035095.1	37698872	.	A	C	.	.	MAF_INRAE=5.263;MAF_USDA=8.333
NC_035095.1	37698886	.	A	C	.	.	MAF_INRAE=46.203;MAF_USDA=26.471
NC_035095.1	37698922	.	A	C	.	.	MAF_INRAE=22.785;MAF_USDA=10.0
NC_035095.1	37698940	.	C	G	.	.	MAF_USDA=4.167
NC_035095.1	37699031	.	A	G	.	.	MAF_USDA=3.279
NC_035095.1	37699060	.	T	C	.	.	MAF_INRAE=1.667
NC_035095.1	37699340	.	G	A	.	.	MAF_INRAE=5.263;MAF_USDA=4.118
NC_035095.1	37699405	.	T	A	.	.	MAF_INRAE=39.241;MAF_USDA=29.412
NC_035095.1	37699408	.	G	A	.	.	MAF_INRAE=5.263;MAF_USDA=2.941
NC_035095.1	37699414	.	T	C	.	.	MAF_INRAE=28.333;MAF_USDA=11.176
NC_035095.1	37699571	.	G	C	.	.	MAF_USDA=1.639
NC_035095.1	37699583	.	C	A	.	.	MAF_USDA=2.459
NC_035095.1	37699674	.	T	G	.	.	MAF_USDA=13.115
NC_035095.1	37699682	.	A	T	.	.	MAF_USDA=1.639
NC_035095.1	37699731	.	C	A	.	.	MAF_INRAE=5.263;MAF_USDA=8.235
NC_035095.1	37699771	.	T	A	.	.	MAF_USDA=1.639
NC_035095.1	37699793	.	G	T	.	.	MAF_INRAE=37.975;MAF_USDA=35.882
NC_035095.1	37699829	.	C	G	.	.	MAF_USDA=2.353
NC_035095.1	37699872	.	G	A	.	.	MAF_INRAE=5.696;MAF_USDA=11.475
NC_035095.1	37699873	.	A	T	.	.	MAF_USDA=1.639
NC_035095.1	37699882	.	T	C	.	.	MAF_USDA=2.459
NC_035095.1	37699978	.	G	T	.	.	MAF_USDA=7.647
NC_035095.1	37699984	.	T	A	.	.	MAF_USDA=1.639
NC_035095.1	37699998	.	T	G	.	.	MAF_USDA=2.459
NC_035095.1	37700001	.	T	A	.	.	MAF_USDA=15.574
NC_035095.1	37700069	.	C	T	.	.	MAF_USDA=1.639
NC_035095.1	37700076	.	T	C	.	.	MAF_USDA=2.459
NC_035095.1	37700191	.	C	G	.	.	MAF_INRAE=12.658;MAF_USDA=47.647
NC_035095.1	37700220	.	G	A	.	.	MAF_USDA=3.279
NC_035095.1	37700265	.	G	T	.	.	MAF_INRAE=25.316;MAF_USDA=10.588
NC_035095.1	37700339	.	T	C	.	.	MAF_USDA=1.639
NC_035095.1	37700378	.	A	T	.	.	MAF_INRAE=1.667
NC_035095.1	37700384	.	G	A	.	.	MAF_INRAE=15.789
NC_035095.1	37700463	.	G	C	.	.	MAF_INRAE=1.667;MAF_USDA=8.235
NC_035095.1	37700494	.	A	G	.	.	MAF_INRAE=9.494
NC_035095.1	37700498	.	C	T	.	.	MAF_INRAE=5.263;MAF_USDA=3.529
NC_035095.1	37700514	.	A	T	.	.	MAF_INRAE=12.658;MAF_USDA=47.059
NC_035095.1	37700523	.	C	T	.	.	MAF_USDA=1.639
NC_035095.1	37700545	.	G	A	.	.	MAF_USDA=1.639
NC_035095.1	37700552	.	C	G	.	.	MAF_INRAE=15.789
NC_035095.1	37700557	.	C	G	.	.	MAF_INRAE=22.785;MAF_USDA=5.882
NC_035095.1	37700574	.	A	T	.	.	MAF_INRAE=5.263
NC_035095.1	37700695	.	T	G	.	.	MAF_USDA=1.639
NC_035095.1	37700736	.	T	C	.	.	MAF_USDA=1.639
NC_035095.1	37700742	.	C	A	.	.	MAF_USDA=4.918
NC_035095.1	37700800	.	A	G	.	.	MAF_USDA=40.0
NC_035095.1	37700838	.	T	C	.	.	MAF_USDA=7.927
NC_035095.1	37701382	.	C	A	.	.	MAF_USDA=33.333
NC_035095.1	37701427	.	T	G	.	.	MAF_USDA=25.0
NC_035095.1	37701455	.	C	T	.	.	MAF_USDA=2.5
NC_035095.1	37701499	.	T	A	.	.	MAF_INRAE=24.051;MAF_USDA=7.647
NC_035095.1	37701507	.	G	A	.	.	MAF_INRAE=24.051;MAF_USDA=7.647
NC_035095.1	37701719	.	C	A	.	.	MAF_USDA=20.492
NC_035095.1	37701752	.	G	T	.	.	MAF_INRAE=37.975;MAF_USDA=35.882
NC_035095.1	37701890	.	G	A	.	.	MAF_INRAE=5.696;MAF_USDA=5.738
NC_035095.1	37701917	.	T	A	.	.	MAF_INRAE=15.789
NC_035095.1	37701925	.	T	A	.	.	MAF_INRAE=15.789
NC_035095.1	37701990	.	C	A	.	.	MAF_INRAE=12.658;MAF_USDA=33.529
NC_035095.1	37701991	.	T	A	.	.	MAF_INRAE=5.0;MAF_USDA=33.529
NC_035095.1	37702063	.	T	C	.	.	MAF_USDA=25.41
NC_035095.1	37702133	.	A	C	.	.	MAF_USDA=2.353
NC_035095.1	37702237	.	C	T	.	.	MAF_USDA=2.459
NC_035095.1	37702294	.	C	A	.	.	MAF_INRAE=25.316;MAF_USDA=10.0
NC_035095.1	37702316	.	C	T	.	.	MAF_INRAE=37.342;MAF_USDA=36.471
NC_035095.1	37702376	.	A	G	.	.	MAF_USDA=10.417
NC_035095.1	37702503	.	T	A	.	.	MAF_USDA=4.098
NC_035095.1	37702578	.	A	G	.	.	MAF_USDA=27.869
NC_035095.1	37703052	.	T	C	.	.	MAF_INRAE=24.051;MAF_USDA=8.824
NC_035095.1	37703059	.	C	T	.	.	MAF_INRAE=24.051;MAF_USDA=8.824
NC_035095.1	37703087	.	C	T	.	.	MAF_USDA=2.459
NC_035095.1	37703126	.	C	T	.	.	MAF_USDA=2.353
NC_035095.1	37703142	.	G	A	.	.	MAF_USDA=6.25
NC_035095.1	37703270	.	C	T	.	.	MAF_USDA=18.75
NC_035095.1	37703286	.	A	C	.	.	MAF_USDA=4.098
NC_035095.1	37703291	.	C	G	.	.	MAF_INRAE=47.468;MAF_USDA=34.118
NC_035095.1	37703317	.	C	A	.	.	MAF_INRAE=25.316;MAF_USDA=10.588
NC_035095.1	37703426	.	C	G	.	.	MAF_INRAE=5.263;MAF_USDA=4.167
NC_035095.1	37703454	.	C	A	.	.	MAF_INRAE=9.494;MAF_USDA=9.016
NC_035095.1	37703655	.	G	A	.	.	MAF_USDA=1.639
NC_035095.1	37703658	.	C	T	.	.	MAF_USDA=1.639
NC_035095.1	37703706	.	C	T	.	.	MAF_USDA=2.459
NC_035095.1	37703819	.	C	A	.	.	MAF_USDA=9.836
NC_035095.1	37703852	.	C	T	.	.	MAF_USDA=2.353
NC_035095.1	37703867	.	G	A	.	.	MAF_INRAE=10.526;MAF_USDA=22.353
NC_035095.1	37703872	.	A	C	.	.	MAF_INRAE=5.696;MAF_USDA=13.115
NC_035095.1	37703890	.	A	T	.	.	MAF_USDA=4.098
NC_035095.1	37703902	.	A	G	.	.	MAF_INRAE=24.051;MAF_USDA=8.824
NC_035095.1	37703903	.	C	T	.	.	MAF_INRAE=31.646;MAF_USDA=11.176
NC_035095.1	37703914	.	C	A	.	.	MAF_INRAE=28.481;MAF_USDA=30.588
NC_035095.1	37703918	.	A	C	.	.	MAF_INRAE=29.167;MAF_USDA=30.588
NC_035095.1	37703949	.	A	G	.	.	MAF_USDA=2.353
NC_035095.1	37703998	.	C	T	.	.	MAF_USDA=2.353
NC_035095.1	37704002	.	T	A	.	.	MAF_INRAE=30.0
NC_035095.1	37704021	.	G	A	.	.	MAF_INRAE=28.481;MAF_USDA=37.5
NC_035095.1	37704030	.	C	A	.	.	MAF_USDA=4.706
NC_035095.1	37704166	.	G	C	.	.	MAF_INRAE=28.481;MAF_USDA=32.353
NC_035095.1	37704248	.	A	G	.	.	MAF_USDA=4.167
NC_035095.1	37704277	.	T	C	.	.	MAF_INRAE=24.051;MAF_USDA=10.0
NC_035095.1	37704280	.	T	C	.	.	MAF_INRAE=29.167;MAF_USDA=35.882
NC_035095.1	37704380	.	C	A	.	.	MAF_USDA=2.353
NC_035095.1	37704451	.	C	A	.	.	MAF_INRAE=40.506;MAF_USDA=27.647
NC_035095.1	37704486	.	G	A	.	.	MAF_INRAE=5.263;MAF_USDA=8.333
NC_035095.1	37704492	.	T	C	.	.	MAF_INRAE=28.481;MAF_USDA=34.118
NC_035095.1	37704509	.	T	A	.	.	MAF_INRAE=24.051;MAF_USDA=10.0
NC_035095.1	37704629	.	G	T	.	.	MAF_USDA=2.353
NC_035095.1	37704641	.	G	A	.	.	MAF_INRAE=5.696;MAF_USDA=9.836
NC_035095.1	37704657	.	C	T	.	.	MAF_INRAE=5.263;MAF_USDA=2.941
NC_035095.1	37704859	.	T	A	.	.	MAF_INRAE=24.051
NC_035095.1	37704863	.	T	C	.	.	MAF_INRAE=26.667;MAF_USDA=29.167
NC_035095.1	37704875	.	C	A	.	.	MAF_INRAE=10.526
NC_035095.1	37704938	.	A	C	.	.	MAF_INRAE=5.263;MAF_USDA=2.5
NC_035095.1	37704949	.	T	G	.	.	MAF_USDA=1.667
NC_035095.1	37704993	.	C	T	.	.	MAF_INRAE=25.316;MAF_USDA=13.095
NC_035095.1	37705010	.	A	G	.	.	MAF_INRAE=1.667
NC_035095.1	37705130	.	T	G	.	.	MAF_USDA=2.5
NC_035095.1	37705138	.	C	T	.	.	MAF_INRAE=25.316;MAF_USDA=12.5
NC_035095.1	37705231	.	C	A	.	.	MAF_USDA=3.279
NC_035095.1	37705232	.	T	C	.	.	MAF_INRAE=10.526;MAF_USDA=21.311
NC_035095.1	37705242	.	A	T	.	.	MAF_USDA=3.529
NC_035095.1	37705244	.	C	A	.	.	MAF_USDA=1.639
NC_035095.1	37705258	.	G	A	.	.	MAF_INRAE=5.263
NC_035095.1	37705265	.	C	T	.	.	MAF_INRAE=10.526
NC_035095.1	37705299	.	C	A	.	.	MAF_INRAE=5.263;MAF_USDA=8.333
NC_035095.1	37705301	.	A	T	.	.	MAF_INRAE=10.526;MAF_USDA=21.311
NC_035095.1	37705311	.	T	G	.	.	MAF_INRAE=10.526;MAF_USDA=23.333
NC_035095.1	37705319	.	G	T	.	.	MAF_INRAE=10.526;MAF_USDA=21.667
NC_035095.1	37705320	.	A	C	.	.	MAF_INRAE=1.667
NC_035095.1	37705321	.	C	A	.	.	MAF_INRAE=5.263;MAF_USDA=2.5
NC_035095.1	37705327	.	C	T	.	.	MAF_INRAE=25.316;MAF_USDA=12.941
NC_035095.1	37705328	.	G	A	.	.	MAF_INRAE=10.526;MAF_USDA=21.311
NC_035095.1	37705333	.	T	A	.	.	MAF_USDA=2.459
NC_035095.1	37705367	.	C	T	.	.	MAF_INRAE=10.526;MAF_USDA=22.131
NC_035095.1	37705372	.	T	C	.	.	MAF_USDA=1.639
NC_035095.1	37705394	.	C	T	.	.	MAF_INRAE=10.526;MAF_USDA=20.492
NC_035095.1	37705417	.	T	C	.	.	MAF_INRAE=25.316;MAF_USDA=14.583
NC_035095.1	37705426	.	C	T	.	.	MAF_INRAE=25.316;MAF_USDA=12.353
NC_035095.1	37705448	.	G	T	.	.	MAF_USDA=1.639
NC_035095.1	37705486	.	G	T	.	.	MAF_INRAE=3.165;MAF_USDA=20.492
NC_035095.1	37705500	.	C	T	.	.	MAF_INRAE=15.789;MAF_USDA=31.25
NC_035095.1	37705502	.	C	A	.	.	MAF_INRAE=7.895
NC_035095.1	37705506	.	G	A	.	.	MAF_USDA=4.118
NC_035095.1	37705584	.	G	A	.	.	MAF_USDA=3.333
NC_035095.1	37705652	.	C	G	.	.	MAF_USDA=2.353
NC_035095.1	37705670	.	A	C	.	.	MAF_INRAE=10.526;MAF_USDA=19.672
NC_035095.1	37705689	.	T	A	.	.	MAF_USDA=4.167
NC_035095.1	37705727	.	G	A	.	.	MAF_INRAE=1.667
NC_035095.1	37705797	.	C	A	.	.	MAF_INRAE=32.278;MAF_USDA=29.167
NC_035095.1	37705802	.	G	T	.	.	MAF_USDA=1.667
NC_035095.1	37705805	.	G	T	.	.	MAF_USDA=2.381
NC_035095.1	37705822	.	G	A	.	.	MAF_INRAE=32.278;MAF_USDA=11.31
NC_035095.1	37705929	.	G	T	.	.	MAF_INRAE=10.526;MAF_USDA=18.852
NC_035095.1	37706041	.	A	C	.	.	MAF_INRAE=10.526;MAF_USDA=20.69
NC_035095.1	37706075	.	G	T	.	.	MAF_INRAE=10.526;MAF_USDA=21.552
NC_035095.1	37706208	.	T	C	.	.	MAF_INRAE=28.481;MAF_USDA=33.333
NC_035095.1	37706214	.	A	C	.	.	MAF_USDA=2.941
NC_035095.1	37706251	.	T	A	.	.	MAF_INRAE=5.263;MAF_USDA=2.5
NC_035095.1	37706283	.	G	A	.	.	MAF_USDA=3.279
NC_035095.1	37706310	.	A	G	.	.	MAF_USDA=8.333
NC_035095.1	37706338	.	C	A	.	.	MAF_INRAE=11.667;MAF_USDA=10.417
NC_035095.1	37706381	.	A	G	.	.	MAF_USDA=10.417
NC_035095.1	37707740	.	T	C	.	.	MAF_INRAE=19.167
NC_035095.1	37707769	.	A	C	.	.	MAF_INRAE=1.667;MAF_USDA=4.167
NC_035095.1	37707827	.	C	T	.	.	MAF_INRAE=2.5
NC_035095.1	37707837	.	C	G	.	.	MAF_INRAE=25.833;MAF_USDA=31.25
NC_035095.1	37707848	.	T	C	.	.	MAF_INRAE=1.667
NC_035095.1	37707874	.	T	C	.	.	MAF_INRAE=23.333;MAF_USDA=31.25
NC_035095.1	37707917	.	C	A	.	.	MAF_INRAE=4.167;MAF_USDA=4.167
NC_035095.1	37707944	.	A	C	.	.	MAF_INRAE=28.333;MAF_USDA=29.167
NC_035095.1	37707951	.	A	T	.	.	MAF_INRAE=1.667
NC_035095.1	37707957	.	C	T	.	.	MAF_INRAE=27.215;MAF_USDA=29.167
NC_035095.1	37708052	.	T	C	.	.	MAF_INRAE=21.519;MAF_USDA=7.143
NC_035095.1	37708056	.	C	T	.	.	MAF_INRAE=25.0;MAF_USDA=7.738
NC_035095.1	37708121	.	G	T	.	.	MAF_INRAE=40.506;MAF_USDA=37.5
NC_035095.1	37708129	.	T	A	.	.	MAF_INRAE=5.263
NC_035095.1	37708165	.	C	T	.	.	MAF_USDA=1.695
NC_035095.1	37708166	.	G	A	.	.	MAF_INRAE=10.526
NC_035095.1	37708201	.	C	A	.	.	MAF_INRAE=32.278;MAF_USDA=11.31
NC_035095.1	37708230	.	C	T	.	.	MAF_INRAE=10.526;MAF_USDA=23.333
NC_035095.1	37708311	.	G	A	.	.	MAF_INRAE=10.526;MAF_USDA=10.833
NC_035095.1	37708364	.	G	A	.	.	MAF_INRAE=28.481;MAF_USDA=32.738
NC_035095.1	37708380	.	G	A	.	.	MAF_INRAE=5.263
NC_035095.1	37708425	.	T	C	.	.	MAF_INRAE=33.333;MAF_USDA=27.381
NC_035095.1	37708432	.	A	T	.	.	MAF_INRAE=33.333;MAF_USDA=27.381
NC_035095.1	37708494	.	T	G	.	.	MAF_INRAE=25.316;MAF_USDA=29.167
NC_035095.1	37708496	.	G	C	.	.	MAF_INRAE=28.333;MAF_USDA=29.167
NC_035095.1	37708497	.	C	A	.	.	MAF_INRAE=30.0;MAF_USDA=29.167
NC_035095.1	37708499	.	C	T	.	.	MAF_INRAE=10.526;MAF_USDA=21.667
NC_035095.1	37708502	.	C	T	.	.	MAF_USDA=23.333
NC_035095.1	37708528	.	C	T	.	.	MAF_USDA=2.381
NC_035095.1	37708565	.	G	A	.	.	MAF_INRAE=25.316;MAF_USDA=13.69
NC_035095.1	37708625	.	T	G	.	.	MAF_INRAE=25.316;MAF_USDA=12.5
NC_035095.1	37708662	.	G	A	.	.	MAF_INRAE=15.789;MAF_USDA=7.5
NC_035095.1	37708716	.	A	C	.	.	MAF_USDA=4.167
NC_035095.1	37708764	.	G	T	.	.	MAF_INRAE=25.316;MAF_USDA=27.083
NC_035095.1	37708786	.	C	T	.	.	MAF_INRAE=10.526;MAF_USDA=4.167
NC_035095.1	37708841	.	T	G	.	.	MAF_INRAE=10.526;MAF_USDA=21.667
NC_035095.1	37708869	.	A	T	.	.	MAF_USDA=1.695
NC_035095.1	37708891	.	A	C	.	.	MAF_USDA=1.667
NC_035095.1	37708929	.	A	C	.	.	MAF_INRAE=10.526;MAF_USDA=22.5
NC_035095.1	37708930	.	G	A	.	.	MAF_USDA=2.5
NC_035095.1	37708963	.	G	A	.	.	MAF_INRAE=25.316;MAF_USDA=12.5
NC_035095.1	37708990	.	C	T	.	.	MAF_INRAE=33.333;MAF_USDA=37.5
NC_035095.1	37709002	.	G	T	.	.	MAF_INRAE=10.526;MAF_USDA=22.5
NC_035095.1	37709012	.	A	G	.	.	MAF_INRAE=10.526;MAF_USDA=22.5
NC_035095.1	37709019	.	G	A	.	.	MAF_INRAE=5.696;MAF_USDA=7.5
NC_035095.1	37709023	.	C	T	.	.	MAF_INRAE=10.526;MAF_USDA=22.5
NC_035095.1	37709062	.	T	C	.	.	MAF_INRAE=10.526;MAF_USDA=24.167
NC_035095.1	37709071	.	C	T	.	.	MAF_INRAE=28.481;MAF_USDA=34.524
NC_035095.1	37709188	.	A	C	.	.	MAF_USDA=27.976
NC_035095.1	37709203	.	T	C	.	.	MAF_USDA=22.5
NC_035095.1	37709288	.	C	A	.	.	MAF_USDA=15.476
NC_035095.1	37709367	.	T	G	.	.	MAF_USDA=23.333
NC_035095.1	37709404	.	C	A	.	.	MAF_USDA=2.5
NC_035095.1	37709472	.	G	A	.	.	MAF_USDA=12.5
NC_035095.1	37709512	.	T	C	.	.	MAF_INRAE=30.833;MAF_USDA=30.12
NC_035095.1	37709514	.	G	A	.	.	MAF_INRAE=30.0;MAF_USDA=10.241
NC_035095.1	37709537	.	G	C	.	.	MAF_INRAE=30.833;MAF_USDA=13.855
NC_035095.1	37709570	.	C	T	.	.	MAF_USDA=5.932
NC_035095.1	37709591	.	A	G	.	.	MAF_USDA=4.167
NC_035095.1	37709594	.	C	T	.	.	MAF_USDA=2.5
NC_035095.1	37709606	.	A	G	.	.	MAF_USDA=30.723
NC_035095.1	37709635	.	G	A	.	.	MAF_INRAE=1.667
NC_035095.1	37709652	.	T	G	.	.	MAF_USDA=22.5
NC_035095.1	37709663	.	C	T	.	.	MAF_INRAE=2.5
NC_035095.1	37709741	.	C	T	.	.	MAF_USDA=2.5
NC_035095.1	37709782	.	G	A	.	.	MAF_USDA=1.667
NC_035095.1	37709830	.	G	A	.	.	MAF_USDA=1.667
NC_035095.1	37709850	.	G	T	.	.	MAF_USDA=1.667
NC_035095.1	37709892	.	T	A	.	.	MAF_INRAE=28.333;MAF_USDA=21.739
NC_035095.1	37709897	.	T	A	.	.	MAF_USDA=4.348
NC_035095.1	37709906	.	A	T	.	.	MAF_INRAE=28.333;MAF_USDA=21.739
NC_035095.1	37709907	.	C	A	.	.	MAF_INRAE=28.333;MAF_USDA=21.739
NC_035095.1	37709970	.	C	A	.	.	MAF_USDA=11.667
NC_035095.1	37709997	.	G	A	.	.	MAF_USDA=1.667
NC_035095.1	37710000	.	C	T	.	.	MAF_USDA=1.667
NC_035095.1	37710001	.	G	A	.	.	MAF_USDA=5.833
NC_035095.1	37710030	.	A	G	.	.	MAF_USDA=1.667
NC_035095.1	37710034	.	G	A	.	.	MAF_INRAE=28.333;MAF_USDA=10.843
NC_035095.1	37710079	.	A	G	.	.	MAF_USDA=22.5
NC_035095.1	37710091	.	C	T	.	.	MAF_USDA=12.5
NC_035095.1	37710100	.	G	T	.	.	MAF_USDA=3.333
NC_035095.1	37710101	.	C	A	.	.	MAF_USDA=3.333
NC_035095.1	37710103	.	A	G	.	.	MAF_USDA=1.667
NC_035095.1	37710124	.	C	T	.	.	MAF_USDA=21.667
NC_035095.1	37710152	.	G	T	.	.	MAF_USDA=2.5
NC_035095.1	37710153	.	C	T	.	.	MAF_USDA=1.667
NC_035095.1	37710249	.	T	G	.	.	MAF_USDA=12.5
NC_035095.1	37710258	.	T	C	.	.	MAF_INRAE=1.667;MAF_USDA=4.167
NC_035095.1	37710263	.	A	T	.	.	MAF_INRAE=1.667;MAF_USDA=4.167
NC_035095.1	37710265	.	A	T	.	.	MAF_INRAE=1.667;MAF_USDA=3.333
NC_035095.1	37710305	.	C	G	.	.	MAF_INRAE=28.333;MAF_USDA=21.739
NC_035095.1	37710307	.	A	C	.	.	MAF_USDA=2.5
NC_035095.1	37710313	.	C	A	.	.	MAF_INRAE=28.333;MAF_USDA=10.241
NC_035095.1	37710347	.	G	A	.	.	MAF_USDA=9.836
NC_035095.1	37710385	.	A	T	.	.	MAF_INRAE=33.333;MAF_USDA=29.762
NC_035095.1	37710387	.	G	A	.	.	MAF_USDA=24.59
NC_035095.1	37710692	.	G	A	.	.	MAF_INRAE=1.667
NC_035095.1	37710701	.	G	A	.	.	MAF_INRAE=11.667
NC_035095.1	37710745	.	C	T	.	.	MAF_INRAE=10.833;MAF_USDA=13.043
NC_035095.1	37710773	.	A	T	.	.	MAF_USDA=23.77
NC_035095.1	37710838	.	C	A	.	.	MAF_USDA=2.459
NC_035095.1	37710901	.	T	A	.	.	MAF_USDA=22.951
NC_035095.1	37710922	.	C	A	.	.	MAF_USDA=1.639
NC_035095.1	37710989	.	C	A	.	.	MAF_USDA=1.639
NC_035095.1	37711002	.	G	A	.	.	MAF_USDA=23.77
NC_035095.1	37711032	.	T	C	.	.	MAF_USDA=23.77
NC_035095.1	37711056	.	T	C	.	.	MAF_INRAE=29.167;MAF_USDA=35.185
NC_035095.1	37711123	.	G	A	.	.	MAF_USDA=12.195
NC_035095.1	37711138	.	A	G	.	.	MAF_INRAE=29.167;MAF_USDA=35.366
NC_035095.1	37711274	.	A	G	.	.	MAF_USDA=24.576
NC_035095.1	37711401	.	G	A	.	.	MAF_INRAE=29.167;MAF_USDA=5.932
NC_035095.1	37711435	.	C	A	.	.	MAF_INRAE=6.667;MAF_USDA=6.667
NC_035095.1	37711488	.	C	G	.	.	MAF_USDA=4.348
NC_035095.1	37711535	.	A	G	.	.	MAF_INRAE=30.833;MAF_USDA=38.554
NC_035095.1	37711582	.	A	T	.	.	MAF_INRAE=10.526;MAF_USDA=21.667
NC_035095.1	37711592	.	T	G	.	.	MAF_USDA=4.167
NC_035095.1	37711626	.	G	A	.	.	MAF_INRAE=10.526;MAF_USDA=20.833
NC_035095.1	37711651	.	G	C	.	.	MAF_INRAE=10.526;MAF_USDA=22.034
NC_035095.1	37711724	.	A	T	.	.	MAF_INRAE=2.5;MAF_USDA=9.524
NC_035095.1	37711782	.	A	G	.	.	MAF_USDA=1.667
NC_035095.1	37711892	.	C	T	.	.	MAF_USDA=12.5
NC_035095.1	37711893	.	G	A	.	.	MAF_INRAE=26.582
NC_035095.1	37711938	.	T	C	.	.	MAF_INRAE=5.696;MAF_USDA=10.0
NC_035095.1	37711970	.	T	C	.	.	MAF_INRAE=10.526;MAF_USDA=23.333
NC_035095.1	37711991	.	T	A	.	.	MAF_INRAE=10.526;MAF_USDA=22.5
NC_035095.1	37712046	.	C	G	.	.	MAF_USDA=4.167
NC_035095.1	37712059	.	T	C	.	.	MAF_INRAE=24.051;MAF_USDA=7.738
NC_035095.1	37712077	.	A	G	.	.	MAF_INRAE=32.278;MAF_USDA=11.31
NC_035095.1	37712131	.	G	T	.	.	MAF_INRAE=10.526;MAF_USDA=20.833
NC_035095.1	37712208	.	C	A	.	.	MAF_USDA=2.5
NC_035095.1	37712234	.	T	C	.	.	MAF_USDA=4.167
NC_035095.1	37712291	.	A	G	.	.	MAF_INRAE=5.263;MAF_USDA=2.5
NC_035095.1	37712317	.	T	C	.	.	MAF_INRAE=2.5;MAF_USDA=9.524
NC_035095.1	37712345	.	C	T	.	.	MAF_INRAE=5.263;MAF_USDA=8.333
NC_035095.1	37712382	.	C	T	.	.	MAF_INRAE=25.949;MAF_USDA=32.738
NC_035095.1	37712423	.	G	T	.	.	MAF_INRAE=25.949;MAF_USDA=26.19
NC_035095.1	37712487	.	G	A	.	.	MAF_INRAE=9.494;MAF_USDA=5.833
NC_035095.1	37712488	.	T	A	.	.	MAF_INRAE=9.167;MAF_USDA=5.833
NC_035095.1	37712532	.	T	C	.	.	MAF_INRAE=5.263;MAF_USDA=2.5
NC_035095.1	37712545	.	C	T	.	.	MAF_USDA=3.333
NC_035095.1	37712611	.	A	G	.	.	MAF_INRAE=34.177;MAF_USDA=33.333
NC_035095.1	37712637	.	G	A	.	.	MAF_INRAE=29.747;MAF_USDA=40.123
NC_035095.1	37712661	.	T	G	.	.	MAF_USDA=1.724
NC_035095.1	37712672	.	G	T	.	.	MAF_INRAE=21.053;MAF_USDA=4.938
NC_035095.1	37712731	.	C	T	.	.	MAF_INRAE=31.667;MAF_USDA=19.565
NC_035095.1	37712732	.	C	A	.	.	MAF_INRAE=31.667
NC_035095.1	37712742	.	G	C	.	.	MAF_USDA=28.395
NC_035095.1	37712809	.	G	A	.	.	MAF_INRAE=6.962;MAF_USDA=26.271
NC_035095.1	37712839	.	G	C	.	.	MAF_USDA=1.695
NC_035095.1	37712856	.	G	A	.	.	MAF_USDA=2.542
NC_035095.1	37712875	.	G	A	.	.	MAF_INRAE=2.532;MAF_USDA=33.898
NC_035095.1	37712904	.	C	G	.	.	MAF_USDA=12.5
NC_035095.1	37712932	.	C	A	.	.	MAF_INRAE=14.557;MAF_USDA=23.214
NC_035095.1	37712944	.	A	G	.	.	MAF_INRAE=6.329
NC_035095.1	37712990	.	C	A	.	.	MAF_INRAE=5.263;MAF_USDA=8.333
NC_035095.1	37713008	.	G	A	.	.	MAF_INRAE=32.278;MAF_USDA=13.095
NC_035095.1	37713009	.	G	T	.	.	MAF_INRAE=35.833;MAF_USDA=13.095
NC_035095.1	37713060	.	G	A	.	.	MAF_INRAE=23.418;MAF_USDA=8.333
NC_035095.1	37713201	.	G	A	.	.	MAF_INRAE=9.494;MAF_USDA=5.357
NC_035095.1	37713229	.	C	A	.	.	MAF_INRAE=1.667;MAF_USDA=9.167
NC_035095.1	37713268	.	G	A	.	.	MAF_INRAE=10.526
NC_035095.1	37713271	.	T	C	.	.	MAF_USDA=1.786
NC_035095.1	37713535	.	G	A	.	.	MAF_INRAE=1.667;MAF_USDA=40.0
NC_035095.1	37713557	.	G	A	.	.	MAF_INRAE=1.667;MAF_USDA=39.167
NC_035095.1	37713576	.	A	G	.	.	MAF_USDA=6.667
NC_035095.1	37713656	.	A	G	.	.	MAF_USDA=3.529
NC_035095.1	37713702	.	C	T	.	.	MAF_USDA=1.639
NC_035095.1	37713703	.	G	A	.	.	MAF_INRAE=31.646;MAF_USDA=11.176
NC_035095.1	37713721	.	T	A	.	.	MAF_USDA=9.016
NC_035095.1	37713722	.	G	T	.	.	MAF_USDA=16.393
NC_035095.1	37713745	.	A	G	.	.	MAF_INRAE=1.667
NC_035095.1	37713764	.	A	T	.	.	MAF_INRAE=24.684;MAF_USDA=12.353
NC_035095.1	37713771	.	T	A	.	.	MAF_INRAE=41.772;MAF_USDA=29.412
NC_035095.1	37713779	.	C	T	.	.	MAF_USDA=1.639
NC_035095.1	37713803	.	T	C	.	.	MAF_INRAE=24.684;MAF_USDA=14.118
NC_035095.1	37713811	.	T	C	.	.	MAF_INRAE=24.684;MAF_USDA=11.765
NC_035095.1	37713839	.	C	T	.	.	MAF_USDA=8.333
NC_035095.1	37713903	.	C	A	.	.	MAF_INRAE=24.684;MAF_USDA=15.882
NC_035095.1	37713951	.	T	C	.	.	MAF_INRAE=1.667;MAF_USDA=10.656
NC_035095.1	37713952	.	G	A	.	.	MAF_USDA=1.639
NC_035095.1	37713965	.	T	C	.	.	MAF_INRAE=9.494;MAF_USDA=5.294
NC_035095.1	37714045	.	C	T	.	.	MAF_USDA=2.459
NC_035095.1	37714121	.	C	T	.	.	MAF_USDA=1.639
NC_035095.1	37714134	.	T	A	.	.	MAF_USDA=34.426
NC_035095.1	37714221	.	T	G	.	.	MAF_INRAE=16.456;MAF_USDA=30.0
NC_035095.1	37714222	.	A	T	.	.	MAF_INRAE=27.5;MAF_USDA=14.706
NC_035095.1	37714306	.	T	G	.	.	MAF_INRAE=15.823;MAF_USDA=24.118
NC_035095.1	37714310	.	A	C	.	.	MAF_USDA=2.459
NC_035095.1	37714420	.	G	A	.	.	MAF_USDA=1.639
NC_035095.1	37714480	.	A	G	.	.	MAF_INRAE=5.263;MAF_USDA=2.941
NC_035095.1	37714632	.	G	A	.	.	MAF_INRAE=26.582;MAF_USDA=22.353
NC_035095.1	37714676	.	C	T	.	.	MAF_USDA=30.328
NC_035095.1	37714703	.	G	T	.	.	MAF_USDA=1.639
NC_035095.1	37714765	.	G	A	.	.	MAF_USDA=3.279
NC_035095.1	37714777	.	T	G	.	.	MAF_USDA=3.279
NC_035095.1	37714851	.	A	C	.	.	MAF_USDA=4.167
NC_035095.1	37714859	.	G	T	.	.	MAF_INRAE=34.167
NC_035095.1	37714860	.	T	A	.	.	MAF_USDA=4.167
NC_035095.1	37714895	.	C	T	.	.	MAF_INRAE=5.696;MAF_USDA=16.393
NC_035095.1	37714898	.	T	G	.	.	MAF_INRAE=24.051;MAF_USDA=13.529
NC_035095.1	37714920	.	A	G	.	.	MAF_INRAE=18.987;MAF_USDA=34.706
NC_035095.1	37714932	.	A	C	.	.	MAF_INRAE=5.263;MAF_USDA=1.639
NC_035095.1	37714946	.	T	A	.	.	MAF_INRAE=3.165;MAF_USDA=12.353
NC_035095.1	37714979	.	T	C	.	.	MAF_USDA=1.639
NC_035095.1	37715001	.	T	C	.	.	MAF_INRAE=43.671;MAF_USDA=20.0
NC_035095.1	37715006	.	A	G	.	.	MAF_INRAE=1.667;MAF_USDA=14.706
NC_035095.1	37715012	.	T	G	.	.	MAF_INRAE=4.167;MAF_USDA=22.941
NC_035095.1	37715065	.	T	A	.	.	MAF_INRAE=40.506;MAF_USDA=33.529
NC_035095.1	37715104	.	C	T	.	.	MAF_INRAE=41.772;MAF_USDA=49.412
NC_035095.1	37715108	.	A	T	.	.	MAF_USDA=14.754
NC_035095.1	37715139	.	G	A	.	.	MAF_USDA=3.279
NC_035095.1	37715141	.	A	C	.	.	MAF_INRAE=43.671;MAF_USDA=40.588
NC_035095.1	37715153	.	T	G	.	.	MAF_USDA=9.836
NC_035095.1	37715273	.	T	C	.	.	MAF_INRAE=1.667;MAF_USDA=1.639
NC_035095.1	37715274	.	C	G	.	.	MAF_INRAE=1.667;MAF_USDA=1.639
NC_035095.1	37715332	.	C	A	.	.	MAF_INRAE=12.658;MAF_USDA=34.706
NC_035095.1	37715375	.	T	G	.	.	MAF_USDA=1.639
NC_035095.1	37715380	.	T	A	.	.	MAF_INRAE=26.316;MAF_USDA=15.574
NC_035095.1	37715381	.	T	A	.	.	MAF_USDA=14.754
NC_035095.1	37715546	.	C	T	.	.	MAF_USDA=1.639
NC_035095.1	37715569	.	T	C	.	.	MAF_USDA=1.639
NC_035095.1	37715575	.	C	G	.	.	MAF_INRAE=26.316;MAF_USDA=15.574
NC_035095.1	37715620	.	G	T	.	.	MAF_INRAE=10.759;MAF_USDA=31.765
NC_035095.1	37715666	.	A	G	.	.	MAF_INRAE=26.316;MAF_USDA=32.353
NC_035095.1	37715718	.	A	G	.	.	MAF_INRAE=26.316;MAF_USDA=32.941
NC_035095.1	37715800	.	C	A	.	.	MAF_USDA=1.639
NC_035095.1	37715834	.	G	A	.	.	MAF_INRAE=10.526;MAF_USDA=8.197
NC_035095.1	37715881	.	T	C	.	.	MAF_INRAE=10.526
NC_035095.1	37715951	.	C	T	.	.	MAF_INRAE=1.667;MAF_USDA=1.639
NC_035095.1	37716039	.	G	A	.	.	MAF_USDA=1.639
NC_035095.1	37716112	.	T	G	.	.	MAF_INRAE=5.696;MAF_USDA=16.393
NC_035095.1	37716145	.	A	G	.	.	MAF_USDA=1.639
NC_035095.1	37716147	.	G	A	.	.	MAF_USDA=2.459
NC_035095.1	37716162	.	C	T	.	.	MAF_USDA=19.412
NC_035095.1	37716180	.	A	T	.	.	MAF_USDA=1.639
NC_035095.1	37716226	.	A	G	.	.	MAF_USDA=1.639
NC_035095.1	37716239	.	C	A	.	.	MAF_USDA=2.459
NC_035095.1	37716307	.	A	T	.	.	MAF_INRAE=25.949;MAF_USDA=34.118
NC_035095.1	37716314	.	A	G	.	.	MAF_INRAE=5.263;MAF_USDA=8.333
NC_035095.1	37716405	.	C	T	.	.	MAF_INRAE=15.823;MAF_USDA=8.824
NC_035095.1	37716407	.	T	C	.	.	MAF_INRAE=19.167;MAF_USDA=8.235
NC_035095.1	37716422	.	G	A	.	.	MAF_INRAE=15.823;MAF_USDA=10.417
NC_035095.1	37716425	.	G	A	.	.	MAF_INRAE=5.263;MAF_USDA=8.333
NC_035095.1	37716475	.	T	A	.	.	MAF_USDA=1.639
NC_035095.1	37716576	.	T	A	.	.	MAF_USDA=2.459
NC_035095.1	37716593	.	G	A	.	.	MAF_USDA=3.279
NC_035095.1	37716594	.	G	T	.	.	MAF_USDA=3.279
NC_035095.1	37716671	.	G	C	.	.	MAF_INRAE=8.861;MAF_USDA=15.294
NC_035095.1	37716676	.	A	G	.	.	MAF_INRAE=1.667;MAF_USDA=5.738
NC_035095.1	37716794	.	T	A	.	.	MAF_USDA=1.639
NC_035095.1	37716825	.	A	G	.	.	MAF_USDA=3.279
NC_035095.1	37716849	.	G	A	.	.	MAF_INRAE=15.19;MAF_USDA=7.059
NC_035095.1	37716890	.	T	C	.	.	MAF_INRAE=5.263
NC_035095.1	37716894	.	A	G	.	.	MAF_USDA=28.235
NC_035095.1	37716931	.	T	C	.	.	MAF_INRAE=1.667;MAF_USDA=1.639
NC_035095.1	37716941	.	T	G	.	.	MAF_USDA=1.639
NC_035095.1	37716970	.	C	A	.	.	MAF_USDA=1.639
NC_035095.1	37717035	.	G	A	.	.	MAF_INRAE=5.263;MAF_USDA=2.941
NC_035095.1	37718353	.	C	G	.	.	MAF_USDA=1.639
NC_035095.1	37718541	.	C	A	.	.	MAF_INRAE=5.263
NC_035095.1	37718550	.	C	T	.	.	MAF_USDA=4.918
NC_035095.1	37718551	.	G	A	.	.	MAF_USDA=2.459
NC_035095.1	37718620	.	A	T	.	.	MAF_INRAE=7.595;MAF_USDA=34.118
NC_035095.1	37718693	.	C	T	.	.	MAF_INRAE=8.228;MAF_USDA=13.115
NC_035095.1	37718746	.	C	T	.	.	MAF_USDA=2.459
NC_035095.1	37718877	.	G	A	.	.	MAF_USDA=2.459
NC_035095.1	37718934	.	G	A	.	.	MAF_USDA=4.167
NC_035095.1	37719041	.	G	A	.	.	MAF_INRAE=12.658;MAF_USDA=39.412
NC_035095.1	37719077	.	C	A	.	.	MAF_USDA=11.364
NC_035095.1	37719087	.	C	A	.	.	MAF_USDA=29.167
NC_035095.1	37719234	.	C	T	.	.	MAF_INRAE=5.263;MAF_USDA=2.941
NC_035095.1	37719235	.	A	G	.	.	MAF_INRAE=6.667;MAF_USDA=38.235
NC_035095.1	37719702	.	T	C	.	.	MAF_INRAE=10.526
NC_035095.1	37719705	.	T	C	.	.	MAF_INRAE=5.0
NC_035095.1	37719977	.	G	A	.	.	MAF_INRAE=1.667;MAF_USDA=9.412
NC_035095.1	37720035	.	G	A	.	.	MAF_INRAE=1.667;MAF_USDA=27.083
NC_035095.1	37720252	.	T	G	.	.	MAF_USDA=1.639
NC_035095.1	37720359	.	T	G	.	.	MAF_USDA=12.295
NC_035095.1	37720432	.	A	C	.	.	MAF_INRAE=2.5
NC_035095.1	37720442	.	G	T	.	.	MAF_USDA=1.639
NC_035095.1	37720448	.	C	T	.	.	MAF_INRAE=5.696
NC_035095.1	37720774	.	G	A	.	.	MAF_INRAE=10.526
NC_035095.1	37720828	.	G	A	.	.	MAF_USDA=2.459
NC_035095.1	37720831	.	C	G	.	.	MAF_INRAE=1.667
NC_035095.1	37720929	.	C	T	.	.	MAF_INRAE=10.526
NC_035095.1	37721055	.	G	T	.	.	MAF_INRAE=17.722;MAF_USDA=7.647
NC_035095.1	37721104	.	T	C	.	.	MAF_USDA=3.279
NC_035095.1	37721108	.	A	T	.	.	MAF_INRAE=5.063;MAF_USDA=15.882
NC_035095.1	37721115	.	T	G	.	.	MAF_USDA=2.459
NC_035095.1	37721127	.	G	T	.	.	MAF_INRAE=1.667;MAF_USDA=9.412
NC_035095.1	37721208	.	C	T	.	.	MAF_USDA=5.738
NC_035095.1	37721386	.	G	T	.	.	MAF_INRAE=5.263;MAF_USDA=6.25
NC_035095.1	37721409	.	C	T	.	.	MAF_USDA=1.667
NC_035095.1	37721535	.	C	T	.	.	MAF_USDA=4.31
NC_035095.1	37721565	.	A	C	.	.	MAF_INRAE=10.526
NC_035095.1	37721601	.	C	A	.	.	MAF_INRAE=10.526
NC_035095.1	37721655	.	T	A	.	.	MAF_USDA=1.639
NC_035095.1	37721666	.	C	A	.	.	MAF_INRAE=22.152;MAF_USDA=38.69
NC_035095.1	37721668	.	G	C	.	.	MAF_INRAE=22.5;MAF_USDA=38.69
NC_035095.1	37721673	.	A	T	.	.	MAF_INRAE=22.152;MAF_USDA=38.69
NC_035095.1	37721697	.	A	T	.	.	MAF_USDA=1.667
NC_035095.1	37721702	.	G	C	.	.	MAF_USDA=5.833
NC_035095.1	37721719	.	A	G	.	.	MAF_INRAE=5.263;MAF_USDA=22.024
NC_035095.1	37721731	.	G	C	.	.	MAF_INRAE=15.789
NC_035095.1	37721888	.	T	C	.	.	MAF_USDA=8.333
NC_035095.1	37721889	.	C	A	.	.	MAF_USDA=8.333
NC_035095.1	37721915	.	C	T	.	.	MAF_INRAE=15.789;MAF_USDA=21.765
NC_035095.1	37721921	.	G	A	.	.	MAF_USDA=1.639
NC_035095.1	37721960	.	T	C	.	.	MAF_INRAE=15.789;MAF_USDA=17.647
NC_035095.1	37722081	.	C	T	.	.	MAF_INRAE=15.789
NC_035095.1	37722304	.	T	A	.	.	MAF_USDA=2.459
NC_035095.1	37722335	.	A	T	.	.	MAF_INRAE=5.0;MAF_USDA=27.083
NC_035095.1	37722359	.	T	C	.	.	MAF_USDA=2.459
NC_035095.1	37722616	.	G	A	.	.	MAF_USDA=5.738
NC_035095.1	37722623	.	C	A	.	.	MAF_USDA=4.918
NC_035095.1	37722825	.	T	G	.	.	MAF_INRAE=17.722;MAF_USDA=8.235
NC_035095.1	37722832	.	T	G	.	.	MAF_INRAE=17.722;MAF_USDA=8.235
NC_035095.1	37722834	.	C	A	.	.	MAF_INRAE=10.526
NC_035095.1	37722851	.	C	T	.	.	MAF_INRAE=14.557;MAF_USDA=33.529
NC_035095.1	37722869	.	T	C	.	.	MAF_INRAE=17.722;MAF_USDA=9.412
NC_035095.1	37722921	.	C	T	.	.	MAF_INRAE=10.526
NC_035095.1	37722922	.	A	G	.	.	MAF_INRAE=4.167;MAF_USDA=33.529
NC_035095.1	37723110	.	G	A	.	.	MAF_USDA=2.459
NC_035095.1	37723152	.	T	A	.	.	MAF_USDA=2.459
NC_035095.1	37723356	.	G	T	.	.	MAF_INRAE=5.263
NC_035095.1	37723380	.	A	G	.	.	MAF_INRAE=5.696;MAF_USDA=10.0
NC_035095.1	37723383	.	T	G	.	.	MAF_USDA=1.667
NC_035095.1	37723558	.	T	G	.	.	MAF_USDA=1.639
NC_035095.1	37723634	.	A	T	.	.	MAF_INRAE=5.696;MAF_USDA=18.852
NC_035095.1	37723719	.	T	C	.	.	MAF_INRAE=37.342;MAF_USDA=23.529
NC_035095.1	37723767	.	T	A	.	.	MAF_INRAE=5.696;MAF_USDA=18.033
NC_035095.1	37723812	.	T	A	.	.	MAF_INRAE=15.789;MAF_USDA=18.033
NC_035095.1	37723864	.	T	C	.	.	MAF_USDA=3.279
NC_035095.1	37723911	.	T	C	.	.	MAF_INRAE=10.526
NC_035095.1	37723955	.	T	C	.	.	MAF_INRAE=5.263
NC_035095.1	37724003	.	G	T	.	.	MAF_INRAE=2.5;MAF_USDA=9.836
NC_035095.1	37724007	.	T	A	.	.	MAF_INRAE=15.0
NC_035095.1	37724009	.	A	G	.	.	MAF_INRAE=17.5
NC_035095.1	37724023	.	T	A	.	.	MAF_INRAE=34.167
NC_035095.1	37724030	.	C	A	.	.	MAF_INRAE=35.0
NC_035095.1	37724032	.	A	G	.	.	MAF_INRAE=35.0
NC_035095.1	37724039	.	T	A	.	.	MAF_INRAE=36.667
NC_035095.1	37724045	.	T	C	.	.	MAF_INRAE=36.667
NC_035095.1	37724100	.	C	T	.	.	MAF_INRAE=40.0
NC_035095.1	37724103	.	C	T	.	.	MAF_INRAE=3.333;MAF_USDA=2.459
NC_035095.1	37724107	.	A	C	.	.	MAF_INRAE=40.0
NC_035095.1	37724110	.	T	C	.	.	MAF_INRAE=39.167
NC_035095.1	37724114	.	C	T	.	.	MAF_INRAE=40.0
NC_035095.1	37724130	.	G	T	.	.	MAF_INRAE=43.333
NC_035095.1	37724143	.	T	G	.	.	MAF_INRAE=44.167
NC_035095.1	37724145	.	T	C	.	.	MAF_INRAE=44.167
NC_035095.1	37724160	.	A	G	.	.	MAF_INRAE=45.0
NC_035095.1	37724167	.	T	G	.	.	MAF_INRAE=45.0
NC_035095.1	37724179	.	C	A	.	.	MAF_USDA=5.738
NC_035095.1	37724184	.	G	T	.	.	MAF_INRAE=45.833
NC_035095.1	37724187	.	C	A	.	.	MAF_INRAE=45.833
NC_035095.1	37724193	.	A	C	.	.	MAF_INRAE=44.167
NC_035095.1	37724195	.	T	C	.	.	MAF_INRAE=6.667
NC_035095.1	37724198	.	C	T	.	.	MAF_USDA=8.235
NC_035095.1	37724212	.	G	C	.	.	MAF_INRAE=44.167
NC_035095.1	37724216	.	C	A	.	.	MAF_INRAE=44.167
NC_035095.1	37724233	.	C	T	.	.	MAF_INRAE=44.167
NC_035095.1	37724245	.	C	G	.	.	MAF_INRAE=45.0
NC_035095.1	37724251	.	C	T	.	.	MAF_INRAE=45.0
NC_035095.1	37724258	.	C	A	.	.	MAF_INRAE=8.333
NC_035095.1	37724266	.	T	C	.	.	MAF_INRAE=46.667
NC_035095.1	37724293	.	C	T	.	.	MAF_INRAE=46.667
NC_035095.1	37724299	.	C	A	.	.	MAF_INRAE=46.667
NC_035095.1	37724376	.	G	A	.	.	MAF_INRAE=43.333
NC_035095.1	37724377	.	A	G	.	.	MAF_INRAE=43.333
NC_035095.1	37724382	.	G	T	.	.	MAF_INRAE=2.5
NC_035095.1	37724386	.	A	G	.	.	MAF_INRAE=42.5
NC_035095.1	37724398	.	A	C	.	.	MAF_INRAE=43.333
NC_035095.1	37724399	.	T	C	.	.	MAF_INRAE=43.333
NC_035095.1	37724409	.	G	T	.	.	MAF_USDA=3.279
NC_035095.1	37724415	.	T	A	.	.	MAF_INRAE=38.333
NC_035095.1	37724417	.	T	G	.	.	MAF_INRAE=38.333
NC_035095.1	37724418	.	A	G	.	.	MAF_INRAE=37.5
NC_035095.1	37724424	.	T	A	.	.	MAF_INRAE=37.5
NC_035095.1	37724442	.	A	T	.	.	MAF_INRAE=30.833
NC_035095.1	37724452	.	T	G	.	.	MAF_INRAE=30.0
NC_035095.1	37724461	.	G	A	.	.	MAF_INRAE=28.333
NC_035095.1	37724469	.	A	C	.	.	MAF_INRAE=27.5
NC_035095.1	37724481	.	T	A	.	.	MAF_INRAE=15.789;MAF_USDA=10.588
NC_035095.1	37724512	.	A	G	.	.	MAF_INRAE=10.759;MAF_USDA=32.353
NC_035095.1	37724552	.	T	A	.	.	MAF_INRAE=5.263
NC_035095.1	37724580	.	T	A	.	.	MAF_USDA=1.639
NC_035095.1	37724657	.	A	G	.	.	MAF_INRAE=5.263
NC_035095.1	37724752	.	A	G	.	.	MAF_INRAE=2.632
NC_035095.1	37724754	.	C	T	.	.	MAF_INRAE=2.5
NC_035095.1	37724760	.	G	C	.	.	MAF_INRAE=2.5
NC_035095.1	37724762	.	T	G	.	.	MAF_INRAE=2.5
NC_035095.1	37724763	.	G	C	.	.	MAF_INRAE=2.5
NC_035095.1	37724772	.	C	A	.	.	MAF_INRAE=2.5
NC_035095.1	37724777	.	A	C	.	.	MAF_INRAE=28.333
NC_035095.1	37724781	.	G	T	.	.	MAF_INRAE=28.333
NC_035095.1	37724791	.	A	G	.	.	MAF_INRAE=2.5;MAF_USDA=5.738
NC_035095.1	37724800	.	A	T	.	.	MAF_USDA=5.738
NC_035095.1	37724817	.	T	G	.	.	MAF_INRAE=28.333
NC_035095.1	37724824	.	G	A	.	.	MAF_INRAE=23.333
NC_035095.1	37724825	.	T	G	.	.	MAF_INRAE=23.333
NC_035095.1	37724855	.	C	A	.	.	MAF_INRAE=8.333
NC_035095.1	37724867	.	G	A	.	.	MAF_INRAE=7.5
NC_035095.1	37724881	.	C	T	.	.	MAF_INRAE=7.5
NC_035095.1	37724928	.	C	T	.	.	MAF_INRAE=2.5
NC_035095.1	37724935	.	C	G	.	.	MAF_INRAE=2.5
NC_035095.1	37725036	.	A	T	.	.	MAF_INRAE=13.291;MAF_USDA=34.706
NC_035095.1	37725122	.	A	C	.	.	MAF_INRAE=5.063;MAF_USDA=20.588
NC_035095.1	37725155	.	A	T	.	.	MAF_INRAE=5.063;MAF_USDA=15.882
NC_035095.1	37725269	.	G	A	.	.	MAF_USDA=1.639
NC_035095.1	37725285	.	T	C	.	.	MAF_INRAE=2.5
NC_035095.1	37725311	.	A	G	.	.	MAF_USDA=3.279
NC_035095.1	37725331	.	T	A	.	.	MAF_INRAE=5.696;MAF_USDA=18.033
NC_035095.1	37725365	.	A	G	.	.	MAF_USDA=4.118
NC_035095.1	37725464	.	A	G	.	.	MAF_INRAE=2.5
NC_035095.1	37725611	.	A	G	.	.	MAF_USDA=1.639
NC_035095.1	37725672	.	G	T	.	.	MAF_INRAE=10.526
NC_035095.1	37725717	.	T	G	.	.	MAF_USDA=1.639
NC_035095.1	37725723	.	A	G	.	.	MAF_INRAE=5.063;MAF_USDA=20.0
NC_035095.1	37725771	.	G	A	.	.	MAF_USDA=1.639
NC_035095.1	37725792	.	C	A	.	.	MAF_INRAE=5.263;MAF_USDA=2.941
NC_035095.1	37725801	.	T	G	.	.	MAF_USDA=5.738
NC_035095.1	37725918	.	G	A	.	.	MAF_INRAE=31.579;MAF_USDA=24.118
NC_035095.1	37726006	.	G	A	.	.	MAF_INRAE=5.0
NC_035095.1	37726061	.	G	A	.	.	MAF_USDA=1.765
NC_035095.1	37726102	.	A	T	.	.	MAF_USDA=2.459
NC_035095.1	37726113	.	C	T	.	.	MAF_USDA=5.738
NC_035095.1	37726175	.	C	A	.	.	MAF_USDA=4.098
NC_035095.1	37726178	.	A	G	.	.	MAF_USDA=1.639
NC_035095.1	37726213	.	C	T	.	.	MAF_INRAE=15.789;MAF_USDA=15.574
NC_035095.1	37726225	.	G	T	.	.	MAF_INRAE=31.579;MAF_USDA=27.083
NC_035095.1	37726258	.	A	G	.	.	MAF_USDA=8.333
NC_035095.1	37726287	.	G	A	.	.	MAF_INRAE=15.789;MAF_USDA=13.934
NC_035095.1	37726332	.	G	T	.	.	MAF_INRAE=8.228;MAF_USDA=15.882
NC_035095.1	37726437	.	G	C	.	.	MAF_USDA=4.167
NC_035095.1	37726464	.	C	T	.	.	MAF_USDA=5.738
NC_035095.1	37726518	.	G	A	.	.	MAF_INRAE=10.759;MAF_USDA=35.294
NC_035095.1	37726593	.	C	T	.	.	MAF_INRAE=39.873;MAF_USDA=15.294
NC_035095.1	37726596	.	T	C	.	.	MAF_INRAE=1.667;MAF_USDA=20.0
NC_035095.1	37726874	.	A	T	.	.	MAF_USDA=1.639
NC_035095.1	37726903	.	T	A	.	.	MAF_USDA=27.083
NC_035095.1	37726962	.	A	T	.	.	MAF_INRAE=6.329
NC_035095.1	37727003	.	G	A	.	.	MAF_USDA=1.639
NC_035095.1	37727011	.	A	G	.	.	MAF_INRAE=6.329
NC_035095.1	37727138	.	A	G	.	.	MAF_INRAE=21.053;MAF_USDA=35.882
NC_035095.1	37727296	.	G	A	.	.	MAF_USDA=29.167
NC_035095.1	37727308	.	T	G	.	.	MAF_INRAE=15.789;MAF_USDA=6.25
NC_035095.1	37728162	.	G	A	.	.	MAF_USDA=3.279
NC_035095.1	37728301	.	C	T	.	.	MAF_INRAE=2.5
NC_035095.1	37728303	.	T	A	.	.	MAF_INRAE=2.5;MAF_USDA=1.667
NC_035095.1	37728381	.	C	A	.	.	MAF_INRAE=5.696;MAF_USDA=18.852
NC_035095.1	37728409	.	G	A	.	.	MAF_INRAE=1.667
NC_035095.1	37728504	.	G	C	.	.	MAF_INRAE=2.5;MAF_USDA=3.279
NC_035095.1	37728542	.	T	C	.	.	MAF_USDA=1.639
NC_035095.1	37728567	.	A	G	.	.	MAF_USDA=1.639
NC_035095.1	37728584	.	C	A	.	.	MAF_INRAE=2.5;MAF_USDA=3.279
NC_035095.1	37728664	.	T	C	.	.	MAF_USDA=1.639
NC_035095.1	37728760	.	A	G	.	.	MAF_USDA=2.459
NC_035095.1	37728800	.	A	G	.	.	MAF_USDA=2.459
NC_035095.1	37728842	.	C	G	.	.	MAF_INRAE=13.291;MAF_USDA=22.353
NC_035095.1	37729002	.	G	A	.	.	MAF_INRAE=5.696;MAF_USDA=14.706
NC_035095.1	37729079	.	A	T	.	.	MAF_USDA=4.31
NC_035095.1	37729094	.	A	G	.	.	MAF_USDA=4.918
NC_035095.1	37729152	.	G	T	.	.	MAF_INRAE=5.696;MAF_USDA=18.852
NC_035095.1	37729199	.	G	A	.	.	MAF_INRAE=41.139;MAF_USDA=22.353
NC_035095.1	37729203	.	A	T	.	.	MAF_USDA=1.639
NC_035095.1	37729283	.	A	C	.	.	MAF_INRAE=5.696;MAF_USDA=15.574
NC_035095.1	37729290	.	A	T	.	.	MAF_USDA=5.738
NC_035095.1	37729312	.	T	A	.	.	MAF_USDA=5.738
NC_035095.1	37729371	.	G	T	.	.	MAF_INRAE=6.329
NC_035095.1	37729392	.	A	C	.	.	MAF_INRAE=2.5;MAF_USDA=3.279
NC_035095.1	37729396	.	T	G	.	.	MAF_USDA=4.918
NC_035095.1	37729415	.	C	T	.	.	MAF_USDA=4.098
NC_035095.1	37729460	.	T	A	.	.	MAF_USDA=3.279
NC_035095.1	37729469	.	A	G	.	.	MAF_USDA=4.918
NC_035095.1	37729502	.	G	A	.	.	MAF_INRAE=29.114;MAF_USDA=35.294
NC_035095.1	37729512	.	A	G	.	.	MAF_USDA=1.639
NC_035095.1	37729613	.	G	T	.	.	MAF_USDA=3.279
NC_035095.1	37729655	.	G	A	.	.	MAF_USDA=1.765
NC_035095.1	37729709	.	A	C	.	.	MAF_USDA=1.765
NC_035095.1	37729791	.	A	T	.	.	MAF_INRAE=5.263
NC_035095.1	37729819	.	C	A	.	.	MAF_USDA=1.639
NC_035095.1	37729901	.	A	T	.	.	MAF_INRAE=18.987;MAF_USDA=10.588
NC_035095.1	37729902	.	G	T	.	.	MAF_INRAE=20.0;MAF_USDA=10.588
NC_035095.1	37729936	.	G	A	.	.	MAF_USDA=2.459
NC_035095.1	37729992	.	G	C	.	.	MAF_INRAE=27.215;MAF_USDA=36.471
NC_035095.1	37730023	.	A	T	.	.	MAF_INRAE=3.333
NC_035095.1	37730044	.	A	C	.	.	MAF_USDA=2.459
NC_035095.1	37730097	.	T	C	.	.	MAF_USDA=1.639
NC_035095.1	37730124	.	T	C	.	.	MAF_INRAE=5.696;MAF_USDA=17.213
NC_035095.1	37730138	.	C	A	.	.	MAF_INRAE=34.177;MAF_USDA=48.824
NC_035095.1	37730182	.	C	A	.	.	MAF_USDA=5.738
NC_035095.1	37730243	.	G	A	.	.	MAF_INRAE=34.81;MAF_USDA=44.706
NC_035095.1	37730303	.	G	A	.	.	MAF_USDA=2.459
NC_035095.1	37730358	.	G	A	.	.	MAF_USDA=3.279
NC_035095.1	37730395	.	G	T	.	.	MAF_USDA=3.529
NC_035095.1	37730514	.	G	C	.	.	MAF_USDA=4.918
NC_035095.1	37730515	.	C	A	.	.	MAF_USDA=4.918
NC_035095.1	37730608	.	G	C	.	.	MAF_INRAE=27.215;MAF_USDA=44.118
NC_035095.1	37730622	.	G	A	.	.	MAF_INRAE=27.215;MAF_USDA=44.118
NC_035095.1	37730653	.	G	A	.	.	MAF_USDA=4.118
NC_035095.1	37730661	.	T	G	.	.	MAF_INRAE=5.263;MAF_USDA=27.869
NC_035095.1	37730693	.	T	C	.	.	MAF_USDA=2.459
NC_035095.1	37730754	.	A	G	.	.	MAF_USDA=6.557
NC_035095.1	37730903	.	A	C	.	.	MAF_INRAE=5.063;MAF_USDA=15.882
NC_035095.1	37730927	.	C	T	.	.	MAF_USDA=4.167
NC_035095.1	37730956	.	T	G	.	.	MAF_USDA=7.059
NC_035095.1	37730958	.	G	A	.	.	MAF_USDA=2.459
NC_035095.1	37730960	.	T	C	.	.	MAF_INRAE=24.051;MAF_USDA=28.824
NC_035095.1	37731025	.	T	A	.	.	MAF_USDA=1.765
NC_035095.1	37731057	.	G	T	.	.	MAF_INRAE=5.063;MAF_USDA=15.294
NC_035095.1	37731073	.	C	T	.	.	MAF_USDA=2.353
NC_035095.1	37731158	.	A	G	.	.	MAF_USDA=2.459
NC_035095.1	37731224	.	A	G	.	.	MAF_INRAE=15.789;MAF_USDA=17.213
NC_035095.1	37731311	.	A	T	.	.	MAF_INRAE=10.526
NC_035095.1	37731316	.	G	T	.	.	MAF_INRAE=15.789;MAF_USDA=11.765
NC_035095.1	37731454	.	C	T	.	.	MAF_INRAE=5.0;MAF_USDA=4.167
NC_035095.1	37731455	.	G	A	.	.	MAF_INRAE=20.886;MAF_USDA=12.941
NC_035095.1	37731527	.	A	T	.	.	MAF_INRAE=5.263;MAF_USDA=8.235
NC_035095.1	37731556	.	G	C	.	.	MAF_USDA=2.459
NC_035095.1	37731588	.	T	G	.	.	MAF_INRAE=5.063;MAF_USDA=20.0
NC_035095.1	37731592	.	C	G	.	.	MAF_INRAE=10.833;MAF_USDA=4.118
NC_035095.1	37731645	.	G	A	.	.	MAF_INRAE=34.81;MAF_USDA=44.118
NC_035095.1	37731739	.	C	A	.	.	MAF_USDA=2.459
NC_035095.1	37731768	.	T	C	.	.	MAF_USDA=2.459
NC_035095.1	37731781	.	C	T	.	.	MAF_INRAE=9.494;MAF_USDA=1.639
NC_035095.1	37731796	.	C	T	.	.	MAF_USDA=2.459
NC_035095.1	37731838	.	G	T	.	.	MAF_INRAE=1.667;MAF_USDA=20.588
NC_035095.1	37731849	.	C	A	.	.	MAF_USDA=1.765
NC_035095.1	37731865	.	A	G	.	.	MAF_USDA=4.918
NC_035095.1	37731949	.	G	T	.	.	MAF_INRAE=5.263
NC_035095.1	37731997	.	A	G	.	.	MAF_INRAE=15.823;MAF_USDA=20.0
NC_035095.1	37732006	.	G	A	.	.	MAF_INRAE=15.833;MAF_USDA=20.588
NC_035095.1	37732012	.	G	A	.	.	MAF_INRAE=15.833;MAF_USDA=24.706
NC_035095.1	37732013	.	C	T	.	.	MAF_INRAE=6.667;MAF_USDA=7.059
NC_035095.1	37732072	.	C	A	.	.	MAF_INRAE=6.329
NC_035095.1	37732083	.	C	T	.	.	MAF_INRAE=7.595;MAF_USDA=10.656
NC_035095.1	37732084	.	T	G	.	.	MAF_INRAE=5.0;MAF_USDA=10.656
NC_035095.1	37732114	.	T	C	.	.	MAF_INRAE=18.354;MAF_USDA=38.824
NC_035095.1	37732148	.	T	C	.	.	MAF_INRAE=5.263;MAF_USDA=8.333
NC_035095.1	37732199	.	C	T	.	.	MAF_USDA=4.098
NC_035095.1	37732247	.	G	C	.	.	MAF_INRAE=18.354;MAF_USDA=12.941
NC_035095.1	37732260	.	A	T	.	.	MAF_INRAE=31.646;MAF_USDA=31.25
NC_035095.1	37732267	.	A	T	.	.	MAF_INRAE=31.579
NC_035095.1	37732382	.	C	T	.	.	MAF_INRAE=45.57;MAF_USDA=22.353
NC_035095.1	37732484	.	G	T	.	.	MAF_INRAE=14.557;MAF_USDA=37.059
NC_035095.1	37732554	.	G	A	.	.	MAF_INRAE=5.696;MAF_USDA=12.353
NC_035095.1	37732596	.	A	G	.	.	MAF_INRAE=24.051;MAF_USDA=41.765
NC_035095.1	37732644	.	A	C	.	.	MAF_USDA=3.279
NC_035095.1	37732681	.	G	A	.	.	MAF_INRAE=14.557;MAF_USDA=38.235
NC_035095.1	37732687	.	G	A	.	.	MAF_INRAE=18.354;MAF_USDA=5.738
NC_035095.1	37732730	.	G	T	.	.	MAF_USDA=1.639
NC_035095.1	37732762	.	C	T	.	.	MAF_INRAE=11.392;MAF_USDA=4.918
NC_035095.1	37732835	.	C	A	.	.	MAF_INRAE=17.722;MAF_USDA=4.918
NC_035095.1	37732838	.	C	A	.	.	MAF_USDA=1.639
NC_035095.1	37732913	.	A	G	.	.	MAF_INRAE=5.263;MAF_USDA=5.294
NC_035095.1	37732920	.	G	A	.	.	MAF_INRAE=34.177;MAF_USDA=43.529
NC_035095.1	37732928	.	G	A	.	.	MAF_INRAE=18.987;MAF_USDA=22.131
NC_035095.1	37732959	.	C	A	.	.	MAF_USDA=1.639
NC_035095.1	37732968	.	T	C	.	.	MAF_INRAE=15.789
NC_035095.1	37732971	.	G	A	.	.	MAF_INRAE=11.392;MAF_USDA=5.738
NC_035095.1	37732999	.	C	T	.	.	MAF_INRAE=44.937;MAF_USDA=25.294
NC_035095.1	37733036	.	A	T	.	.	MAF_USDA=1.639
NC_035095.1	37733056	.	G	T	.	.	MAF_INRAE=34.177;MAF_USDA=47.647
NC_035095.1	37733061	.	G	A	.	.	MAF_INRAE=11.392;MAF_USDA=6.557
NC_035095.1	37733066	.	A	T	.	.	MAF_USDA=5.738
NC_035095.1	37733230	.	G	T	.	.	MAF_INRAE=32.911;MAF_USDA=41.176
NC_035095.1	37733282	.	C	T	.	.	MAF_USDA=5.738
NC_035095.1	37733316	.	C	A	.	.	MAF_INRAE=23.418;MAF_USDA=34.118
NC_035095.1	37733346	.	A	G	.	.	MAF_INRAE=21.519;MAF_USDA=42.353
NC_035095.1	37733355	.	G	T	.	.	MAF_USDA=1.639
NC_035095.1	37733368	.	A	C	.	.	MAF_INRAE=4.43
NC_035095.1	37733399	.	C	A	.	.	MAF_INRAE=12.658;MAF_USDA=9.016
NC_035095.1	37733436	.	G	A	.	.	MAF_INRAE=11.392;MAF_USDA=4.918
NC_035095.1	37733442	.	A	C	.	.	MAF_INRAE=22.785;MAF_USDA=42.353
NC_035095.1	37733447	.	A	G	.	.	MAF_INRAE=11.392;MAF_USDA=4.918
NC_035095.1	37733454	.	G	C	.	.	MAF_INRAE=34.177;MAF_USDA=47.059
NC_035095.1	37733530	.	G	T	.	.	MAF_USDA=2.459
NC_035095.1	37733553	.	T	C	.	.	MAF_INRAE=3.797;MAF_USDA=18.824
NC_035095.1	37733572	.	C	G	.	.	MAF_INRAE=22.785;MAF_USDA=29.167
NC_035095.1	37733586	.	G	A	.	.	MAF_INRAE=25.316;MAF_USDA=16.471
NC_035095.1	37733629	.	G	A	.	.	MAF_INRAE=5.263;MAF_USDA=2.941
NC_035095.1	37733775	.	A	G	.	.	MAF_USDA=4.167
NC_035095.1	37733809	.	C	A	.	.	MAF_INRAE=38.333;MAF_USDA=6.25
NC_035095.1	37733823	.	A	T	.	.	MAF_INRAE=6.667
NC_035095.1	37733835	.	A	G	.	.	MAF_INRAE=46.667;MAF_USDA=31.25
NC_035095.1	37733898	.	T	A	.	.	MAF_USDA=6.25
NC_035095.1	37734088	.	G	T	.	.	MAF_INRAE=13.333
NC_035095.1	37734252	.	T	G	.	.	MAF_INRAE=10.833;MAF_USDA=25.0
NC_035095.1	37734361	.	T	C	.	.	MAF_INRAE=25.0;MAF_USDA=25.0
NC_035095.1	37734433	.	G	A	.	.	MAF_INRAE=24.167;MAF_USDA=22.917
NC_035095.1	37734434	.	G	T	.	.	MAF_INRAE=24.167;MAF_USDA=22.917
NC_035095.1	37734713	.	G	A	.	.	MAF_INRAE=2.5
NC_035095.1	37734766	.	G	C	.	.	MAF_INRAE=24.167;MAF_USDA=25.0
NC_035095.1	37734781	.	T	G	.	.	MAF_INRAE=24.167;MAF_USDA=25.0
NC_035095.1	37734855	.	A	T	.	.	MAF_USDA=8.333
NC_035095.1	37734990	.	C	T	.	.	MAF_INRAE=23.333
NC_035095.1	37734992	.	G	T	.	.	MAF_INRAE=24.167;MAF_USDA=6.25
NC_035095.1	37735016	.	T	A	.	.	MAF_INRAE=13.333
NC_035095.1	37735055	.	T	A	.	.	MAF_INRAE=24.167;MAF_USDA=25.0
NC_035095.1	37735067	.	A	G	.	.	MAF_USDA=8.333
NC_035095.1	37735115	.	T	G	.	.	MAF_INRAE=48.333;MAF_USDA=31.25
NC_035095.1	37735193	.	A	T	.	.	MAF_INRAE=24.167;MAF_USDA=22.917
NC_035095.1	37735447	.	A	T	.	.	MAF_USDA=8.333
NC_035095.1	37735557	.	C	A	.	.	MAF_INRAE=24.167;MAF_USDA=22.917
NC_035095.1	37738157	.	C	T	.	.	MAF_INRAE=1.667;MAF_USDA=25.0
NC_035095.1	37738180	.	C	A	.	.	MAF_USDA=8.333
NC_035095.1	37738269	.	G	A	.	.	MAF_INRAE=5.833
NC_035095.1	37738299	.	C	T	.	.	MAF_INRAE=2.5
NC_035095.1	37738300	.	A	G	.	.	MAF_INRAE=24.167;MAF_USDA=22.917
NC_035095.1	37738363	.	G	T	.	.	MAF_USDA=4.167
NC_035095.1	37738467	.	G	T	.	.	MAF_INRAE=48.333;MAF_USDA=39.583
NC_035095.1	37738533	.	G	A	.	.	MAF_INRAE=49.167;MAF_USDA=39.583
NC_035095.1	37738554	.	A	G	.	.	MAF_INRAE=49.167;MAF_USDA=31.25
NC_035095.1	37738564	.	C	T	.	.	MAF_INRAE=49.167;MAF_USDA=39.583
NC_035095.1	37738595	.	G	A	.	.	MAF_USDA=4.167
NC_035095.1	37738622	.	G	A	.	.	MAF_INRAE=25.0;MAF_USDA=25.0
NC_035095.1	37738639	.	G	A	.	.	MAF_USDA=4.167
NC_035095.1	37738691	.	T	C	.	.	MAF_INRAE=2.5
NC_035095.1	37738917	.	T	C	.	.	MAF_INRAE=35.443;MAF_USDA=47.647
NC_035095.1	37738963	.	G	A	.	.	MAF_USDA=2.353
NC_035095.1	37738972	.	C	T	.	.	MAF_INRAE=1.667;MAF_USDA=3.279
NC_035095.1	37738982	.	T	A	.	.	MAF_INRAE=1.667;MAF_USDA=3.279
NC_035095.1	37739090	.	A	C	.	.	MAF_USDA=3.279
NC_035095.1	37739205	.	A	C	.	.	MAF_INRAE=18.987;MAF_USDA=20.0
NC_035095.1	37739236	.	C	A	.	.	MAF_INRAE=18.987;MAF_USDA=18.235
NC_035095.1	37739250	.	T	A	.	.	MAF_INRAE=18.987;MAF_USDA=18.235
NC_035095.1	37739327	.	T	C	.	.	MAF_INRAE=35.443;MAF_USDA=35.417
NC_035095.1	37739399	.	C	T	.	.	MAF_INRAE=11.392;MAF_USDA=3.279
NC_035095.1	37739542	.	A	G	.	.	MAF_INRAE=30.38;MAF_USDA=38.824
NC_035095.1	37739564	.	A	T	.	.	MAF_INRAE=33.544;MAF_USDA=40.588
NC_035095.1	37739575	.	T	A	.	.	MAF_USDA=2.459
NC_035095.1	37739641	.	A	T	.	.	MAF_USDA=3.279
NC_035095.1	37739643	.	G	T	.	.	MAF_USDA=2.459
NC_035095.1	37739661	.	A	C	.	.	MAF_INRAE=10.0;MAF_USDA=15.476
NC_035095.1	37739686	.	A	C	.	.	MAF_USDA=8.929
NC_035095.1	37739688	.	A	T	.	.	MAF_USDA=6.667
NC_035095.1	37739773	.	G	A	.	.	MAF_USDA=6.471
NC_035095.1	37739839	.	T	C	.	.	MAF_INRAE=1.667;MAF_USDA=10.588
NC_035095.1	37739861	.	C	T	.	.	MAF_USDA=4.918
NC_035095.1	37739877	.	T	A	.	.	MAF_INRAE=45.833;MAF_USDA=22.131
NC_035095.1	37739942	.	A	T	.	.	MAF_USDA=13.529
NC_035095.1	37739970	.	A	T	.	.	MAF_INRAE=13.333;MAF_USDA=24.59
NC_035095.1	37739975	.	A	G	.	.	MAF_INRAE=1.667;MAF_USDA=7.377
NC_035095.1	37739976	.	G	A	.	.	MAF_INRAE=4.167;MAF_USDA=14.754
NC_035095.1	37740083	.	A	T	.	.	MAF_USDA=1.724
NC_035095.1	37740142	.	G	A	.	.	MAF_USDA=4.167
NC_035095.1	37740192	.	A	T	.	.	MAF_INRAE=6.962;MAF_USDA=26.19
NC_035095.1	37740226	.	A	T	.	.	MAF_INRAE=48.101;MAF_USDA=43.75
NC_035095.1	37740259	.	A	C	.	.	MAF_USDA=27.059
NC_035095.1	37740285	.	A	G	.	.	MAF_INRAE=47.468;MAF_USDA=26.471
NC_035095.1	37740318	.	G	T	.	.	MAF_INRAE=2.5;MAF_USDA=6.557
NC_035095.1	37740407	.	C	T	.	.	MAF_USDA=7.377
NC_035095.1	37740409	.	T	C	.	.	MAF_USDA=3.279
NC_035095.1	37740418	.	C	T	.	.	MAF_USDA=7.377
NC_035095.1	37740431	.	A	G	.	.	MAF_INRAE=26.316;MAF_USDA=35.294
NC_035095.1	37740477	.	C	A	.	.	MAF_USDA=3.279
NC_035095.1	37740522	.	A	C	.	.	MAF_INRAE=10.526;MAF_USDA=2.459
NC_035095.1	37740531	.	T	C	.	.	MAF_INRAE=18.354;MAF_USDA=27.647
NC_035095.1	37740586	.	G	A	.	.	MAF_USDA=3.279
NC_035095.1	37740600	.	T	C	.	.	MAF_USDA=3.279
NC_035095.1	37740603	.	A	G	.	.	MAF_USDA=3.279
NC_035095.1	37740643	.	C	T	.	.	MAF_INRAE=5.263;MAF_USDA=9.016
NC_035095.1	37740648	.	G	T	.	.	MAF_USDA=1.639
NC_035095.1	37740671	.	T	C	.	.	MAF_INRAE=1.667;MAF_USDA=10.588
NC_035095.1	37740683	.	C	G	.	.	MAF_INRAE=36.076;MAF_USDA=31.25
NC_035095.1	37740687	.	G	T	.	.	MAF_USDA=4.167
NC_035095.1	37740694	.	T	C	.	.	MAF_USDA=4.167
NC_035095.1	37740709	.	G	A	.	.	MAF_USDA=6.557
NC_035095.1	37740716	.	C	T	.	.	MAF_USDA=4.918
NC_035095.1	37740718	.	A	T	.	.	MAF_INRAE=22.152;MAF_USDA=29.412
NC_035095.1	37740720	.	A	T	.	.	MAF_INRAE=11.667;MAF_USDA=1.639
NC_035095.1	37740736	.	T	C	.	.	MAF_USDA=1.639
NC_035095.1	37740784	.	A	G	.	.	MAF_INRAE=18.354;MAF_USDA=32.353
NC_035095.1	37740832	.	T	G	.	.	MAF_INRAE=10.526
NC_035095.1	37740864	.	A	T	.	.	MAF_INRAE=1.667
NC_035095.1	37740977	.	C	A	.	.	MAF_INRAE=14.557
NC_035095.1	37740983	.	A	G	.	.	MAF_USDA=1.639
NC_035095.1	37741000	.	C	G	.	.	MAF_INRAE=15.823;MAF_USDA=8.333
NC_035095.1	37741028	.	A	G	.	.	MAF_USDA=2.459
NC_035095.1	37741059	.	T	G	.	.	MAF_USDA=2.459
NC_035095.1	37741072	.	A	T	.	.	MAF_USDA=5.294
NC_035095.1	37741075	.	T	C	.	.	MAF_USDA=2.459
NC_035095.1	37741077	.	C	T	.	.	MAF_INRAE=18.354;MAF_USDA=30.0
NC_035095.1	37741078	.	A	G	.	.	MAF_INRAE=15.833;MAF_USDA=32.353
NC_035095.1	37741079	.	G	C	.	.	MAF_USDA=5.738
NC_035095.1	37741108	.	A	T	.	.	MAF_USDA=5.294
NC_035095.1	37741109	.	T	A	.	.	MAF_USDA=5.294
NC_035095.1	37741110	.	T	G	.	.	MAF_INRAE=44.937;MAF_USDA=25.882
NC_035095.1	37741136	.	G	T	.	.	MAF_USDA=2.459
NC_035095.1	37741145	.	C	G	.	.	MAF_USDA=1.639
NC_035095.1	37741155	.	A	G	.	.	MAF_USDA=4.098
NC_035095.1	37741171	.	G	T	.	.	MAF_USDA=5.294
NC_035095.1	37741186	.	T	A	.	.	MAF_INRAE=17.089;MAF_USDA=30.357
NC_035095.1	37741193	.	A	T	.	.	MAF_INRAE=26.316;MAF_USDA=29.762
NC_035095.1	37741260	.	G	A	.	.	MAF_INRAE=13.333;MAF_USDA=12.5
NC_035095.1	37741377	.	C	A	.	.	MAF_INRAE=48.333;MAF_USDA=42.353
NC_035095.1	37741384	.	G	T	.	.	MAF_USDA=6.557
NC_035095.1	37741400	.	A	G	.	.	MAF_INRAE=42.5;MAF_USDA=47.647
NC_035095.1	37741417	.	T	A	.	.	MAF_INRAE=42.5;MAF_USDA=40.0
NC_035095.1	37741449	.	T	A	.	.	MAF_INRAE=9.167;MAF_USDA=2.459
NC_035095.1	37741450	.	G	A	.	.	MAF_INRAE=9.167;MAF_USDA=2.459
NC_035095.1	37741468	.	A	G	.	.	MAF_USDA=2.459
NC_035095.1	37741501	.	G	C	.	.	MAF_INRAE=18.354;MAF_USDA=7.377
NC_035095.1	37741566	.	T	C	.	.	MAF_USDA=1.639
NC_035095.1	37741586	.	A	C	.	.	MAF_INRAE=17.089;MAF_USDA=40.588
NC_035095.1	37741603	.	G	A	.	.	MAF_INRAE=10.127;MAF_USDA=5.882
NC_035095.1	37741613	.	A	G	.	.	MAF_INRAE=10.127;MAF_USDA=4.167
NC_035095.1	37741665	.	A	T	.	.	MAF_INRAE=1.667;MAF_USDA=23.77
NC_035095.1	37741670	.	A	C	.	.	MAF_USDA=2.459
NC_035095.1	37741674	.	G	T	.	.	MAF_INRAE=48.734;MAF_USDA=41.765
NC_035095.1	37741684	.	G	T	.	.	MAF_INRAE=1.667;MAF_USDA=8.197
NC_035095.1	37741764	.	A	C	.	.	MAF_INRAE=5.063;MAF_USDA=29.412
NC_035095.1	37741799	.	C	T	.	.	MAF_USDA=22.353
NC_035095.1	37741804	.	A	C	.	.	MAF_INRAE=11.392;MAF_USDA=20.0
NC_035095.1	37741833	.	C	T	.	.	MAF_USDA=1.639
NC_035095.1	37741870	.	G	A	.	.	MAF_INRAE=45.57;MAF_USDA=25.882
NC_035095.1	37741876	.	T	A	.	.	MAF_USDA=43.75
NC_035095.1	37741888	.	T	A	.	.	MAF_USDA=43.75
NC_035095.1	37741891	.	A	C	.	.	MAF_USDA=9.167
NC_035095.1	37741894	.	T	C	.	.	MAF_INRAE=45.57;MAF_USDA=23.529
NC_035095.1	37741920	.	A	G	.	.	MAF_INRAE=10.759;MAF_USDA=32.941
NC_035095.1	37741986	.	C	T	.	.	MAF_USDA=2.353
NC_035095.1	37742030	.	T	G	.	.	MAF_USDA=1.639
NC_035095.1	37742067	.	A	G	.	.	MAF_INRAE=44.937;MAF_USDA=25.882
NC_035095.1	37742087	.	A	C	.	.	MAF_INRAE=17.722;MAF_USDA=11.475
NC_035095.1	37742127	.	C	T	.	.	MAF_USDA=4.098
NC_035095.1	37742156	.	G	A	.	.	MAF_INRAE=16.456;MAF_USDA=40.0
NC_035095.1	37742226	.	T	A	.	.	MAF_USDA=1.639
NC_035095.1	37742230	.	G	C	.	.	MAF_INRAE=19.62;MAF_USDA=7.647
NC_035095.1	37742278	.	C	T	.	.	MAF_INRAE=11.392;MAF_USDA=2.459
NC_035095.1	37742282	.	A	C	.	.	MAF_USDA=2.459
NC_035095.1	37742344	.	G	A	.	.	MAF_USDA=2.459
NC_035095.1	37742347	.	A	T	.	.	MAF_USDA=11.475
NC_035095.1	37742351	.	G	T	.	.	MAF_USDA=11.475
NC_035095.1	37742367	.	A	C	.	.	MAF_USDA=2.459
NC_035095.1	37742456	.	A	G	.	.	MAF_USDA=2.459
NC_035095.1	37742459	.	A	T	.	.	MAF_INRAE=21.519;MAF_USDA=12.5
NC_035095.1	37742460	.	T	C	.	.	MAF_INRAE=5.696;MAF_USDA=4.918
NC_035095.1	37742494	.	C	T	.	.	MAF_INRAE=10.127;MAF_USDA=14.118
NC_035095.1	37742605	.	G	A	.	.	MAF_USDA=2.353
NC_035095.1	37742612	.	G	A	.	.	MAF_USDA=16.393
NC_035095.1	37742623	.	A	T	.	.	MAF_USDA=4.098
NC_035095.1	37742648	.	C	A	.	.	MAF_USDA=2.353
NC_035095.1	37742676	.	T	A	.	.	MAF_INRAE=15.789
NC_035095.1	37742677	.	G	A	.	.	MAF_USDA=8.824
NC_035095.1	37742679	.	G	T	.	.	MAF_USDA=2.459
NC_035095.1	37742686	.	T	A	.	.	MAF_USDA=16.471
NC_035095.1	37742713	.	A	C	.	.	MAF_USDA=16.471
NC_035095.1	37742724	.	G	C	.	.	MAF_USDA=4.918
NC_035095.1	37742751	.	T	G	.	.	MAF_USDA=14.706
NC_035095.1	37742799	.	G	T	.	.	MAF_USDA=3.279
NC_035095.1	37742828	.	C	T	.	.	MAF_INRAE=18.354;MAF_USDA=8.197
NC_035095.1	37742860	.	A	G	.	.	MAF_USDA=1.639
NC_035095.1	37742862	.	G	A	.	.	MAF_USDA=5.738
NC_035095.1	37742863	.	C	G	.	.	MAF_INRAE=10.526;MAF_USDA=16.471
NC_035095.1	37742867	.	C	T	.	.	MAF_USDA=2.459
NC_035095.1	37742881	.	C	T	.	.	MAF_INRAE=18.354
NC_035095.1	37742953	.	C	T	.	.	MAF_USDA=2.459
NC_035095.1	37742958	.	G	T	.	.	MAF_USDA=2.459
NC_035095.1	37742966	.	C	T	.	.	MAF_USDA=13.115
NC_035095.1	37742967	.	G	A	.	.	MAF_INRAE=11.392;MAF_USDA=2.459
NC_035095.1	37742973	.	A	T	.	.	MAF_USDA=16.471
NC_035095.1	37743012	.	T	G	.	.	MAF_USDA=2.459
NC_035095.1	37743053	.	G	A	.	.	MAF_USDA=1.639
NC_035095.1	37743069	.	G	C	.	.	MAF_INRAE=5.0
NC_035095.1	37743070	.	C	G	.	.	MAF_USDA=1.639
NC_035095.1	37743117	.	G	A	.	.	MAF_USDA=3.279
NC_035095.1	37743191	.	T	G	.	.	MAF_INRAE=24.684;MAF_USDA=32.941
NC_035095.1	37743308	.	T	C	.	.	MAF_USDA=22.951
NC_035095.1	37743368	.	C	T	.	.	MAF_USDA=2.459
NC_035095.1	37743435	.	A	T	.	.	MAF_INRAE=9.494;MAF_USDA=1.639
NC_035095.1	37743482	.	G	A	.	.	MAF_USDA=4.167
NC_035095.1	37743498	.	G	A	.	.	MAF_USDA=3.279
NC_035095.1	37743510	.	T	G	.	.	MAF_USDA=2.941
NC_035095.1	37743541	.	G	T	.	.	MAF_USDA=10.417
NC_035095.1	37743661	.	A	C	.	.	MAF_INRAE=18.354;MAF_USDA=7.377
NC_035095.1	37743668	.	C	T	.	.	MAF_USDA=1.639
NC_035095.1	37743687	.	T	A	.	.	MAF_INRAE=32.278;MAF_USDA=43.75
NC_035095.1	37743791	.	C	A	.	.	MAF_USDA=4.098
NC_035095.1	37743924	.	C	T	.	.	MAF_USDA=2.459
NC_035095.1	37744048	.	A	G	.	.	MAF_INRAE=11.392;MAF_USDA=2.459
NC_035095.1	37744213	.	G	A	.	.	MAF_INRAE=10.127;MAF_USDA=14.706
NC_035095.1	37744255	.	T	G	.	.	MAF_INRAE=20.886;MAF_USDA=8.235
NC_035095.1	37744451	.	A	G	.	.	MAF_INRAE=32.911;MAF_USDA=32.941
NC_035095.1	37744454	.	G	A	.	.	MAF_USDA=2.459
NC_035095.1	37744474	.	A	G	.	.	MAF_INRAE=44.304;MAF_USDA=44.706
NC_035095.1	37744585	.	T	C	.	.	MAF_USDA=5.738
NC_035095.1	37744595	.	C	T	.	.	MAF_INRAE=25.949;MAF_USDA=18.235
NC_035095.1	37744707	.	C	T	.	.	MAF_USDA=2.459
NC_035095.1	37744724	.	T	C	.	.	MAF_USDA=2.459
NC_035095.1	37744906	.	A	G	.	.	MAF_INRAE=20.253;MAF_USDA=10.588
NC_035095.1	37744910	.	G	A	.	.	MAF_USDA=2.459
NC_035095.1	37744928	.	A	G	.	.	MAF_USDA=2.459
NC_035095.1	37744932	.	T	G	.	.	MAF_INRAE=11.392;MAF_USDA=5.738
NC_035095.1	37744946	.	T	G	.	.	MAF_INRAE=6.329;MAF_USDA=9.836
NC_035095.1	37744951	.	T	A	.	.	MAF_INRAE=22.152;MAF_USDA=8.824
NC_035095.1	37744957	.	C	A	.	.	MAF_INRAE=6.329;MAF_USDA=7.647
NC_035095.1	37744977	.	C	T	.	.	MAF_USDA=2.459
NC_035095.1	37745028	.	G	A	.	.	MAF_USDA=2.459
NC_035095.1	37745046	.	C	T	.	.	MAF_USDA=5.738
NC_035095.1	37745097	.	A	T	.	.	MAF_INRAE=24.684;MAF_USDA=17.647
NC_035095.1	37745235	.	C	T	.	.	MAF_USDA=2.459
NC_035095.1	37745239	.	C	G	.	.	MAF_INRAE=39.873;MAF_USDA=47.059
NC_035095.1	37745378	.	G	A	.	.	MAF_INRAE=6.962;MAF_USDA=8.824
NC_035095.1	37745408	.	A	T	.	.	MAF_USDA=2.459
NC_035095.1	37745432	.	C	T	.	.	MAF_USDA=2.459
NC_035095.1	37745471	.	T	A	.	.	MAF_INRAE=1.667
NC_035095.1	37745488	.	T	G	.	.	MAF_INRAE=1.667
NC_035095.1	37745545	.	G	T	.	.	MAF_INRAE=10.759;MAF_USDA=10.0
NC_035095.1	37745549	.	A	C	.	.	MAF_INRAE=4.43;MAF_USDA=11.176
NC_035095.1	37745563	.	C	T	.	.	MAF_USDA=2.459
NC_035095.1	37745610	.	T	G	.	.	MAF_INRAE=37.342;MAF_USDA=36.471
NC_035095.1	37745629	.	G	A	.	.	MAF_INRAE=25.316;MAF_USDA=17.059
NC_035095.1	37745740	.	C	A	.	.	MAF_USDA=1.639
NC_035095.1	37745831	.	C	T	.	.	MAF_INRAE=39.873;MAF_USDA=38.235
NC_035095.1	37745858	.	G	A	.	.	MAF_USDA=2.459
NC_035095.1	37745957	.	A	G	.	.	MAF_INRAE=39.873;MAF_USDA=40.0
NC_035095.1	37745982	.	C	T	.	.	MAF_INRAE=12.658;MAF_USDA=12.941
NC_035095.1	37745998	.	G	C	.	.	MAF_USDA=22.917
NC_035095.1	37746018	.	G	A	.	.	MAF_INRAE=39.873;MAF_USDA=46.471
NC_035095.1	37746028	.	G	A	.	.	MAF_USDA=1.639
NC_035095.1	37746057	.	A	T	.	.	MAF_USDA=5.738
NC_035095.1	37746123	.	A	G	.	.	MAF_USDA=3.279
NC_035095.1	37746198	.	T	C	.	.	MAF_USDA=3.279
NC_035095.1	37746298	.	T	C	.	.	MAF_USDA=4.098
NC_035095.1	37746339	.	A	C	.	.	MAF_USDA=2.459
NC_035095.1	37746344	.	C	T	.	.	MAF_USDA=2.459
NC_035095.1	37746426	.	A	G	.	.	MAF_USDA=3.279
NC_035095.1	37746523	.	T	C	.	.	MAF_INRAE=2.5;MAF_USDA=3.279
NC_035095.1	37746583	.	C	A	.	.	MAF_INRAE=41.139;MAF_USDA=48.824
NC_035095.1	37746604	.	C	T	.	.	MAF_USDA=2.459
NC_035095.1	37746665	.	G	A	.	.	MAF_USDA=2.459
NC_035095.1	37746680	.	G	T	.	.	MAF_INRAE=19.62;MAF_USDA=38.235
NC_035095.1	37746790	.	G	T	.	.	MAF_INRAE=5.063;MAF_USDA=10.588
NC_035095.1	37746831	.	T	C	.	.	MAF_INRAE=41.139;MAF_USDA=46.471
NC_035095.1	37746835	.	A	G	.	.	MAF_USDA=2.459
NC_035095.1	37746938	.	C	T	.	.	MAF_USDA=2.459
NC_035095.1	37747081	.	C	T	.	.	MAF_INRAE=6.962;MAF_USDA=8.235
NC_035095.1	37747137	.	C	G	.	.	MAF_USDA=2.459
NC_035095.1	37747161	.	A	G	.	.	MAF_USDA=1.639
NC_035095.1	37747230	.	G	A	.	.	MAF_USDA=4.918
NC_035095.1	37747242	.	T	C	.	.	MAF_INRAE=15.789;MAF_USDA=11.176
NC_035095.1	37747251	.	G	T	.	.	MAF_USDA=2.459
NC_035095.1	37747252	.	T	C	.	.	MAF_USDA=2.459
NC_035095.1	37747254	.	G	C	.	.	MAF_USDA=2.459
NC_035095.1	37747298	.	C	A	.	.	MAF_INRAE=5.063;MAF_USDA=9.412
NC_035095.1	37747319	.	C	G	.	.	MAF_USDA=2.353
NC_035095.1	37747339	.	T	C	.	.	MAF_USDA=2.459
NC_035095.1	37747350	.	T	C	.	.	MAF_USDA=2.459
NC_035095.1	37747353	.	G	A	.	.	MAF_USDA=2.459
NC_035095.1	37747363	.	G	A	.	.	MAF_INRAE=4.43;MAF_USDA=13.529
NC_035095.1	37747373	.	G	T	.	.	MAF_USDA=2.459
NC_035095.1	37747386	.	A	G	.	.	MAF_USDA=2.459
NC_035095.1	37747455	.	T	C	.	.	MAF_USDA=2.459
NC_035095.1	37747480	.	A	T	.	.	MAF_USDA=2.459
NC_035095.1	37747553	.	A	C	.	.	MAF_USDA=2.5
NC_035095.1	37747554	.	G	T	.	.	MAF_USDA=2.5
NC_035095.1	37747571	.	G	A	.	.	MAF_INRAE=5.063;MAF_USDA=12.5
NC_035095.1	37747588	.	C	A	.	.	MAF_INRAE=19.62;MAF_USDA=7.647
NC_035095.1	37747620	.	C	A	.	.	MAF_USDA=2.459
NC_035095.1	37747659	.	T	C	.	.	MAF_USDA=2.459
NC_035095.1	37747667	.	T	G	.	.	MAF_USDA=2.459
NC_035095.1	37747684	.	G	C	.	.	MAF_USDA=2.459
NC_035095.1	37747706	.	A	T	.	.	MAF_USDA=2.459
NC_035095.1	37747722	.	T	G	.	.	MAF_USDA=2.459
NC_035095.1	37747769	.	A	C	.	.	MAF_USDA=2.459
NC_035095.1	37747792	.	C	G	.	.	MAF_USDA=2.459
NC_035095.1	37747856	.	A	T	.	.	MAF_USDA=2.459
NC_035095.1	37747861	.	T	A	.	.	MAF_INRAE=5.063;MAF_USDA=14.118
NC_035095.1	37747862	.	T	G	.	.	MAF_INRAE=15.789
NC_035095.1	37747873	.	T	C	.	.	MAF_USDA=2.459
NC_035095.1	37747939	.	C	G	.	.	MAF_USDA=3.279
NC_035095.1	37748057	.	C	A	.	.	MAF_USDA=4.918
NC_035095.1	37748058	.	T	G	.	.	MAF_USDA=5.738
NC_035095.1	37748076	.	C	T	.	.	MAF_INRAE=5.0
NC_035095.1	37748175	.	A	T	.	.	MAF_INRAE=5.263;MAF_USDA=8.333
NC_035095.1	37748255	.	C	T	.	.	MAF_INRAE=5.0;MAF_USDA=20.833
NC_035095.1	37748321	.	A	C	.	.	MAF_USDA=2.459
NC_035095.1	37748347	.	G	A	.	.	MAF_INRAE=2.5;MAF_USDA=4.918
NC_035095.1	37748380	.	G	T	.	.	MAF_INRAE=5.0;MAF_USDA=9.412
NC_035095.1	37748388	.	G	A	.	.	MAF_USDA=1.639
NC_035095.1	37748445	.	C	T	.	.	MAF_USDA=12.5
NC_035095.1	37748539	.	A	G	.	.	MAF_INRAE=1.667
NC_035095.1	37748631	.	G	T	.	.	MAF_INRAE=5.063;MAF_USDA=14.706
NC_035095.1	37748651	.	C	A	.	.	MAF_USDA=10.0
NC_035095.1	37748659	.	C	A	.	.	MAF_INRAE=10.526
NC_035095.1	37748664	.	C	G	.	.	MAF_INRAE=3.333
NC_035095.1	37748666	.	T	G	.	.	MAF_INRAE=3.333;MAF_USDA=1.639
NC_035095.1	37748715	.	C	T	.	.	MAF_INRAE=10.759;MAF_USDA=18.235
NC_035095.1	37748732	.	A	G	.	.	MAF_INRAE=5.0;MAF_USDA=20.833
NC_035095.1	37748783	.	T	C	.	.	MAF_INRAE=10.526
NC_035095.1	37748885	.	C	T	.	.	MAF_INRAE=1.667
NC_035095.1	37748904	.	T	C	.	.	MAF_USDA=3.279
NC_035095.1	37748994	.	A	G	.	.	MAF_USDA=3.279
NC_035095.1	37749013	.	G	T	.	.	MAF_INRAE=5.0;MAF_USDA=10.0
NC_035095.1	37749055	.	G	T	.	.	MAF_USDA=1.639
NC_035095.1	37749058	.	G	C	.	.	MAF_INRAE=6.962;MAF_USDA=8.235
NC_035095.1	37749144	.	T	A	.	.	MAF_INRAE=5.0;MAF_USDA=10.0
NC_035095.1	37749151	.	G	T	.	.	MAF_INRAE=21.519;MAF_USDA=8.824
NC_035095.1	37749209	.	C	A	.	.	MAF_INRAE=5.0;MAF_USDA=10.0
NC_035095.1	37749210	.	A	G	.	.	MAF_INRAE=5.0;MAF_USDA=10.0
NC_035095.1	37749252	.	T	C	.	.	MAF_INRAE=5.0;MAF_USDA=10.588
NC_035095.1	37749257	.	C	A	.	.	MAF_INRAE=5.263;MAF_USDA=4.118
NC_035095.1	37749374	.	C	T	.	.	MAF_INRAE=5.0;MAF_USDA=9.412
NC_035095.1	37749497	.	A	C	.	.	MAF_INRAE=8.861;MAF_USDA=17.647
NC_035095.1	37749554	.	C	T	.	.	MAF_USDA=3.279
NC_035095.1	37749562	.	C	T	.	.	MAF_INRAE=5.263;MAF_USDA=12.353
NC_035095.1	37749598	.	C	A	.	.	MAF_USDA=3.279
NC_035095.1	37749626	.	A	T	.	.	MAF_INRAE=5.0;MAF_USDA=9.412
NC_035095.1	37749652	.	T	C	.	.	MAF_USDA=3.279
NC_035095.1	37749656	.	C	A	.	.	MAF_USDA=3.279
NC_035095.1	37749688	.	A	T	.	.	MAF_INRAE=22.785;MAF_USDA=48.824
NC_035095.1	37749739	.	T	A	.	.	MAF_USDA=2.459
NC_035095.1	37749761	.	A	G	.	.	MAF_USDA=2.459
NC_035095.1	37749908	.	C	G	.	.	MAF_USDA=2.459
NC_035095.1	37750117	.	T	C	.	.	MAF_INRAE=3.797;MAF_USDA=4.918
NC_035095.1	37750151	.	C	T	.	.	MAF_USDA=1.639
NC_035095.1	37750172	.	G	A	.	.	MAF_INRAE=10.526
NC_035095.1	37750205	.	C	T	.	.	MAF_USDA=3.333
NC_035095.1	37750298	.	G	A	.	.	MAF_INRAE=3.797;MAF_USDA=15.882
NC_035095.1	37750316	.	G	A	.	.	MAF_USDA=1.639
NC_035095.1	37750346	.	C	A	.	.	MAF_INRAE=4.43;MAF_USDA=33.333
NC_035095.1	37750347	.	C	T	.	.	MAF_USDA=1.639
NC_035095.1	37750361	.	C	T	.	.	MAF_USDA=2.459
NC_035095.1	37750420	.	G	A	.	.	MAF_USDA=2.459
NC_035095.1	37750500	.	A	T	.	.	MAF_USDA=2.459
NC_035095.1	37750510	.	C	T	.	.	MAF_USDA=2.459
NC_035095.1	37750531	.	T	C	.	.	MAF_USDA=2.459
NC_035095.1	37750561	.	C	G	.	.	MAF_USDA=2.459
NC_035095.1	37750713	.	G	A	.	.	MAF_USDA=2.459
NC_035095.1	37750763	.	C	T	.	.	MAF_INRAE=22.785;MAF_USDA=11.765
NC_035095.1	37750897	.	C	T	.	.	MAF_INRAE=4.167;MAF_USDA=7.647
NC_035095.1	37750898	.	C	T	.	.	MAF_INRAE=10.127;MAF_USDA=1.639
NC_035095.1	37750932	.	C	T	.	.	MAF_INRAE=3.797;MAF_USDA=8.197
NC_035095.1	37750953	.	C	T	.	.	MAF_INRAE=27.215;MAF_USDA=34.118
NC_035095.1	37750959	.	C	A	.	.	MAF_INRAE=19.167;MAF_USDA=10.417
NC_035095.1	37750980	.	C	A	.	.	MAF_INRAE=15.789;MAF_USDA=12.353
NC_035095.1	37751007	.	C	T	.	.	MAF_INRAE=5.0
NC_035095.1	37751154	.	T	A	.	.	MAF_INRAE=10.127;MAF_USDA=13.934
NC_035095.1	37751155	.	G	T	.	.	MAF_INRAE=45.833;MAF_USDA=45.882
NC_035095.1	37751173	.	C	T	.	.	MAF_INRAE=10.526;MAF_USDA=9.016
NC_035095.1	37751205	.	C	A	.	.	MAF_INRAE=6.962;MAF_USDA=1.639
NC_035095.1	37751263	.	G	A	.	.	MAF_USDA=1.639
NC_035095.1	37751265	.	C	T	.	.	MAF_INRAE=4.167
NC_035095.1	37751301	.	A	C	.	.	MAF_INRAE=10.127;MAF_USDA=11.475
NC_035095.1	37751357	.	G	A	.	.	MAF_INRAE=10.127;MAF_USDA=11.475
NC_035095.1	37751389	.	T	C	.	.	MAF_INRAE=2.5;MAF_USDA=1.639
NC_035095.1	37751399	.	C	T	.	.	MAF_INRAE=39.873;MAF_USDA=44.706
NC_035095.1	37751483	.	A	G	.	.	MAF_INRAE=10.127;MAF_USDA=13.115
NC_035095.1	37751567	.	C	T	.	.	MAF_INRAE=10.127;MAF_USDA=12.295
NC_035095.1	37751587	.	T	G	.	.	MAF_INRAE=9.494
NC_035095.1	37751606	.	G	A	.	.	MAF_INRAE=36.076;MAF_USDA=23.529
NC_035095.1	37751622	.	A	C	.	.	MAF_INRAE=41.139;MAF_USDA=45.294
NC_035095.1	37751648	.	C	T	.	.	MAF_USDA=12.5
NC_035095.1	37751651	.	C	T	.	.	MAF_USDA=10.169
NC_035095.1	37751661	.	G	C	.	.	MAF_INRAE=5.263;MAF_USDA=8.333
NC_035095.1	37751693	.	T	G	.	.	MAF_INRAE=9.494;MAF_USDA=11.475
NC_035095.1	37751741	.	A	T	.	.	MAF_INRAE=10.127;MAF_USDA=13.115
NC_035095.1	37751749	.	T	A	.	.	MAF_USDA=4.167
NC_035095.1	37751750	.	G	A	.	.	MAF_USDA=4.167
NC_035095.1	37751868	.	G	A	.	.	MAF_INRAE=15.789;MAF_USDA=11.176
NC_035095.1	37751874	.	G	A	.	.	MAF_INRAE=3.797;MAF_USDA=9.836
NC_035095.1	37752036	.	G	A	.	.	MAF_INRAE=1.667;MAF_USDA=1.639
NC_035095.1	37752046	.	A	T	.	.	MAF_INRAE=15.789;MAF_USDA=14.118
NC_035095.1	37752083	.	A	G	.	.	MAF_USDA=2.459
NC_035095.1	37752133	.	C	T	.	.	MAF_USDA=4.167
NC_035095.1	37752346	.	C	T	.	.	MAF_INRAE=10.127;MAF_USDA=12.295
NC_035095.1	37752395	.	T	C	.	.	MAF_INRAE=9.494;MAF_USDA=12.295
NC_035095.1	37752421	.	T	C	.	.	MAF_INRAE=48.734;MAF_USDA=45.882
NC_035095.1	37752437	.	C	T	.	.	MAF_INRAE=14.557
NC_035095.1	37752461	.	T	A	.	.	MAF_USDA=4.098
NC_035095.1	37752479	.	G	T	.	.	MAF_INRAE=3.165;MAF_USDA=11.475
NC_035095.1	37752500	.	T	G	.	.	MAF_INRAE=10.127;MAF_USDA=12.295
NC_035095.1	37752533	.	C	T	.	.	MAF_USDA=1.639
NC_035095.1	37752584	.	A	C	.	.	MAF_INRAE=10.127;MAF_USDA=12.295
NC_035095.1	37752671	.	G	A	.	.	MAF_INRAE=15.789
NC_035095.1	37752708	.	C	A	.	.	MAF_INRAE=9.494;MAF_USDA=9.836
NC_035095.1	37752796	.	G	A	.	.	MAF_INRAE=10.759;MAF_USDA=2.459
NC_035095.1	37752937	.	A	T	.	.	MAF_USDA=7.647
NC_035095.1	37753130	.	A	G	.	.	MAF_INRAE=10.127;MAF_USDA=9.836
NC_035095.1	37753142	.	C	T	.	.	MAF_INRAE=10.127;MAF_USDA=10.656
NC_035095.1	37753147	.	A	G	.	.	MAF_INRAE=37.975;MAF_USDA=49.412
NC_035095.1	37753164	.	C	A	.	.	MAF_USDA=1.639
NC_035095.1	37753219	.	G	C	.	.	MAF_USDA=4.167
NC_035095.1	37753240	.	C	G	.	.	MAF_INRAE=10.127;MAF_USDA=9.836
NC_035095.1	37753392	.	T	G	.	.	MAF_INRAE=5.0;MAF_USDA=1.639
NC_035095.1	37753431	.	C	A	.	.	MAF_INRAE=10.127;MAF_USDA=10.656
NC_035095.1	37753480	.	T	C	.	.	MAF_INRAE=22.785;MAF_USDA=11.765
NC_035095.1	37753529	.	C	T	.	.	MAF_INRAE=22.152;MAF_USDA=11.765
NC_035095.1	37753598	.	G	A	.	.	MAF_INRAE=22.785;MAF_USDA=11.765
NC_035095.1	37753616	.	C	T	.	.	MAF_USDA=7.647
NC_035095.1	37753691	.	G	A	.	.	MAF_INRAE=22.152;MAF_USDA=18.235
NC_035095.1	37753692	.	G	A	.	.	MAF_INRAE=24.167;MAF_USDA=17.647
NC_035095.1	37753706	.	C	T	.	.	MAF_USDA=3.279
NC_035095.1	37753720	.	G	A	.	.	MAF_INRAE=9.494;MAF_USDA=10.656
NC_035095.1	37753724	.	A	C	.	.	MAF_INRAE=14.557;MAF_USDA=8.824
NC_035095.1	37753761	.	T	A	.	.	MAF_INRAE=22.152;MAF_USDA=11.176
NC_035095.1	37753834	.	A	G	.	.	MAF_INRAE=10.127;MAF_USDA=10.656
NC_035095.1	37753871	.	C	A	.	.	MAF_INRAE=10.127;MAF_USDA=2.459
NC_035095.1	37753879	.	C	T	.	.	MAF_USDA=1.639
NC_035095.1	37753881	.	C	T	.	.	MAF_INRAE=22.785;MAF_USDA=19.412
NC_035095.1	37753892	.	G	A	.	.	MAF_INRAE=32.278;MAF_USDA=19.412
NC_035095.1	37753896	.	T	C	.	.	MAF_USDA=5.738
NC_035095.1	37754022	.	C	T	.	.	MAF_INRAE=45.57;MAF_USDA=40.588
NC_035095.1	37754031	.	A	G	.	.	MAF_INRAE=14.557
NC_035095.1	37754080	.	T	C	.	.	MAF_INRAE=14.557
NC_035095.1	37754093	.	T	C	.	.	MAF_INRAE=10.127;MAF_USDA=9.836
NC_035095.1	37754226	.	T	G	.	.	MAF_INRAE=10.127;MAF_USDA=12.295
NC_035095.1	37754230	.	C	T	.	.	MAF_INRAE=26.582;MAF_USDA=13.529
NC_035095.1	37754233	.	A	T	.	.	MAF_INRAE=10.127;MAF_USDA=11.475
NC_035095.1	37754296	.	C	A	.	.	MAF_USDA=14.754
NC_035095.1	37754372	.	G	A	.	.	MAF_INRAE=10.526;MAF_USDA=10.656
NC_035095.1	37754384	.	A	C	.	.	MAF_USDA=11.475
NC_035095.1	37754406	.	G	A	.	.	MAF_INRAE=10.127;MAF_USDA=10.656
NC_035095.1	37754415	.	A	G	.	.	MAF_INRAE=13.924
NC_035095.1	37754436	.	A	G	.	.	MAF_INRAE=10.0;MAF_USDA=9.836
NC_035095.1	37754440	.	A	T	.	.	MAF_USDA=9.836
NC_035095.1	37754441	.	C	A	.	.	MAF_USDA=9.836
NC_035095.1	37754443	.	T	C	.	.	MAF_USDA=9.836
NC_035095.1	37754581	.	G	A	.	.	MAF_INRAE=10.526;MAF_USDA=9.016
NC_035095.1	37754592	.	G	C	.	.	MAF_INRAE=10.526;MAF_USDA=9.016
NC_035095.1	37754611	.	G	A	.	.	MAF_INRAE=10.127;MAF_USDA=9.016
NC_035095.1	37754645	.	A	C	.	.	MAF_USDA=4.918
NC_035095.1	37754650	.	T	C	.	.	MAF_USDA=5.738
NC_035095.1	37754693	.	C	T	.	.	MAF_USDA=1.639
NC_035095.1	37754710	.	G	A	.	.	MAF_USDA=7.059
NC_035095.1	37754720	.	T	G	.	.	MAF_INRAE=10.0;MAF_USDA=25.61
NC_035095.1	37754742	.	G	A	.	.	MAF_INRAE=10.127;MAF_USDA=10.656
NC_035095.1	37754769	.	G	T	.	.	MAF_INRAE=3.165;MAF_USDA=9.016
NC_035095.1	37754792	.	T	G	.	.	MAF_INRAE=10.127;MAF_USDA=11.475
NC_035095.1	37754798	.	C	T	.	.	MAF_INRAE=22.785;MAF_USDA=11.176
NC_035095.1	37754808	.	G	T	.	.	MAF_INRAE=10.127;MAF_USDA=11.475
NC_035095.1	37754848	.	G	A	.	.	MAF_INRAE=4.167;MAF_USDA=7.647
NC_035095.1	37754854	.	G	A	.	.	MAF_INRAE=10.127;MAF_USDA=11.475
NC_035095.1	37754879	.	A	G	.	.	MAF_INRAE=22.785;MAF_USDA=11.176
NC_035095.1	37754936	.	G	A	.	.	MAF_USDA=3.279
NC_035095.1	37754988	.	G	A	.	.	MAF_INRAE=10.127;MAF_USDA=10.656
NC_035095.1	37755006	.	G	A	.	.	MAF_INRAE=15.789
NC_035095.1	37755017	.	G	A	.	.	MAF_INRAE=15.789
NC_035095.1	37755037	.	G	A	.	.	MAF_USDA=3.279
NC_035095.1	37755038	.	C	G	.	.	MAF_INRAE=3.165
NC_035095.1	37755041	.	C	G	.	.	MAF_INRAE=2.5
NC_035095.1	37755063	.	G	T	.	.	MAF_INRAE=10.127;MAF_USDA=9.836
NC_035095.1	37755064	.	C	G	.	.	MAF_INRAE=14.167;MAF_USDA=42.353
NC_035095.1	37755102	.	C	T	.	.	MAF_INRAE=10.526;MAF_USDA=4.098
NC_035095.1	37755115	.	A	C	.	.	MAF_INRAE=9.494;MAF_USDA=9.836
NC_035095.1	37755122	.	T	C	.	.	MAF_INRAE=9.494;MAF_USDA=9.836
NC_035095.1	37755169	.	A	T	.	.	MAF_INRAE=47.468;MAF_USDA=37.647
NC_035095.1	37755249	.	A	G	.	.	MAF_INRAE=10.0;MAF_USDA=9.016
NC_035095.1	37755321	.	G	A	.	.	MAF_INRAE=4.167;MAF_USDA=10.0
NC_035095.1	37755325	.	G	A	.	.	MAF_INRAE=10.0;MAF_USDA=7.059
NC_035095.1	37755329	.	T	G	.	.	MAF_USDA=9.016
NC_035095.1	37755344	.	T	G	.	.	MAF_INRAE=13.924
NC_035095.1	37755362	.	G	C	.	.	MAF_INRAE=8.861;MAF_USDA=9.016
NC_035095.1	37755392	.	T	C	.	.	MAF_INRAE=40.0;MAF_USDA=41.667
NC_035095.1	37755436	.	T	C	.	.	MAF_USDA=9.016
NC_035095.1	37755442	.	A	G	.	.	MAF_INRAE=42.105;MAF_USDA=37.647
NC_035095.1	37755488	.	T	C	.	.	MAF_INRAE=6.329;MAF_USDA=9.836
NC_035095.1	37755517	.	C	A	.	.	MAF_INRAE=5.0;MAF_USDA=8.824
NC_035095.1	37755536	.	C	T	.	.	MAF_INRAE=2.5;MAF_USDA=1.639
NC_035095.1	37755592	.	C	T	.	.	MAF_INRAE=10.127;MAF_USDA=10.656
NC_035095.1	37755596	.	C	T	.	.	MAF_INRAE=22.785;MAF_USDA=4.706
NC_035095.1	37755604	.	A	C	.	.	MAF_INRAE=10.127;MAF_USDA=11.475
NC_035095.1	37755605	.	C	G	.	.	MAF_INRAE=10.0;MAF_USDA=10.656
NC_035095.1	37755668	.	C	T	.	.	MAF_INRAE=9.494;MAF_USDA=11.475
NC_035095.1	37755727	.	A	G	.	.	MAF_INRAE=15.789;MAF_USDA=11.176
NC_035095.1	37755736	.	T	A	.	.	MAF_INRAE=41.772;MAF_USDA=49.412
NC_035095.1	37755804	.	G	A	.	.	MAF_INRAE=5.263;MAF_USDA=8.333
NC_035095.1	37755827	.	C	A	.	.	MAF_INRAE=10.127;MAF_USDA=11.475
NC_035095.1	37755926	.	G	T	.	.	MAF_USDA=7.059
NC_035095.1	37756054	.	G	A	.	.	MAF_INRAE=22.785;MAF_USDA=11.176
NC_035095.1	37756078	.	T	C	.	.	MAF_INRAE=22.785;MAF_USDA=11.765
NC_035095.1	37756115	.	C	T	.	.	MAF_USDA=3.279
NC_035095.1	37756129	.	C	T	.	.	MAF_INRAE=48.101;MAF_USDA=36.471
NC_035095.1	37756283	.	A	T	.	.	MAF_INRAE=29.747;MAF_USDA=48.235
NC_035095.1	37756326	.	C	T	.	.	MAF_USDA=1.639
NC_035095.1	37756352	.	T	G	.	.	MAF_INRAE=32.911;MAF_USDA=19.412
NC_035095.1	37756371	.	G	T	.	.	MAF_USDA=2.459
NC_035095.1	37756411	.	A	G	.	.	MAF_USDA=6.557
NC_035095.1	37756419	.	T	C	.	.	MAF_INRAE=5.263;MAF_USDA=2.941
NC_035095.1	37756438	.	A	T	.	.	MAF_INRAE=10.127;MAF_USDA=9.836
NC_035095.1	37756486	.	T	C	.	.	MAF_INRAE=10.127;MAF_USDA=9.836
NC_035095.1	37756488	.	C	T	.	.	MAF_INRAE=26.582;MAF_USDA=21.176
NC_035095.1	37756544	.	G	A	.	.	MAF_INRAE=10.127;MAF_USDA=9.836
NC_035095.1	37756566	.	G	T	.	.	MAF_INRAE=9.494;MAF_USDA=9.836
NC_035095.1	37756602	.	C	T	.	.	MAF_INRAE=10.127;MAF_USDA=9.836
NC_035095.1	37756622	.	G	T	.	.	MAF_INRAE=5.0;MAF_USDA=1.639
NC_035095.1	37756638	.	T	G	.	.	MAF_INRAE=9.494;MAF_USDA=9.836
NC_035095.1	37756682	.	T	A	.	.	MAF_USDA=7.377
NC_035095.1	37756696	.	A	C	.	.	MAF_USDA=2.459
NC_035095.1	37756720	.	C	T	.	.	MAF_INRAE=7.595;MAF_USDA=4.167
NC_035095.1	37756722	.	G	A	.	.	MAF_INRAE=6.667;MAF_USDA=4.167
NC_035095.1	37756725	.	A	G	.	.	MAF_INRAE=6.667;MAF_USDA=4.167
NC_035095.1	37756728	.	A	C	.	.	MAF_INRAE=6.667;MAF_USDA=5.0
NC_035095.1	37756755	.	A	T	.	.	MAF_INRAE=9.494;MAF_USDA=8.197
NC_035095.1	37756760	.	C	A	.	.	MAF_INRAE=9.494;MAF_USDA=8.197
NC_035095.1	37756833	.	T	A	.	.	MAF_INRAE=10.0
NC_035095.1	37756849	.	C	T	.	.	MAF_INRAE=26.582;MAF_USDA=23.529
NC_035095.1	37756884	.	A	T	.	.	MAF_INRAE=36.709;MAF_USDA=29.412
NC_035095.1	37756885	.	T	G	.	.	MAF_INRAE=36.667;MAF_USDA=29.412
NC_035095.1	37756890	.	G	A	.	.	MAF_INRAE=10.127
NC_035095.1	37756899	.	C	A	.	.	MAF_USDA=2.083
NC_035095.1	37756900	.	A	G	.	.	MAF_USDA=4.167
NC_035095.1	37756901	.	T	C	.	.	MAF_USDA=4.167
NC_035095.1	37756953	.	C	A	.	.	MAF_INRAE=9.494;MAF_USDA=11.475
NC_035095.1	37756993	.	T	A	.	.	MAF_INRAE=4.167;MAF_USDA=7.647
NC_035095.1	37757005	.	A	G	.	.	MAF_USDA=4.167
NC_035095.1	37757013	.	A	G	.	.	MAF_INRAE=10.127;MAF_USDA=9.836
NC_035095.1	37757027	.	A	C	.	.	MAF_INRAE=10.0
NC_035095.1	37757052	.	G	T	.	.	MAF_INRAE=10.127;MAF_USDA=9.836
NC_035095.1	37757074	.	T	A	.	.	MAF_USDA=10.417
NC_035095.1	37757088	.	T	G	.	.	MAF_INRAE=10.127;MAF_USDA=10.656
NC_035095.1	37757096	.	T	G	.	.	MAF_INRAE=39.873;MAF_USDA=45.294
NC_035095.1	37757098	.	G	A	.	.	MAF_INRAE=39.167;MAF_USDA=42.353
NC_035095.1	37757201	.	A	T	.	.	MAF_INRAE=3.165;MAF_USDA=22.951
NC_035095.1	37757218	.	A	T	.	.	MAF_INRAE=10.127;MAF_USDA=9.836
NC_035095.1	37757224	.	G	T	.	.	MAF_INRAE=10.127;MAF_USDA=9.836
NC_035095.1	37757281	.	C	A	.	.	MAF_INRAE=41.772;MAF_USDA=20.0
NC_035095.1	37757290	.	C	T	.	.	MAF_USDA=3.279
NC_035095.1	37757291	.	A	G	.	.	MAF_USDA=2.459
NC_035095.1	37757301	.	G	A	.	.	MAF_INRAE=22.785;MAF_USDA=12.353
NC_035095.1	37757307	.	C	T	.	.	MAF_USDA=3.279
NC_035095.1	37757344	.	A	T	.	.	MAF_USDA=10.656
NC_035095.1	37757345	.	T	G	.	.	MAF_INRAE=20.833;MAF_USDA=40.0
NC_035095.1	37757397	.	G	A	.	.	MAF_INRAE=32.278;MAF_USDA=20.588
NC_035095.1	37757514	.	G	T	.	.	MAF_USDA=7.059
NC_035095.1	37757519	.	T	C	.	.	MAF_INRAE=1.667;MAF_USDA=6.557
NC_035095.1	37757561	.	A	T	.	.	MAF_INRAE=10.127
NC_035095.1	37757576	.	T	C	.	.	MAF_INRAE=10.127;MAF_USDA=10.656
NC_035095.1	37757589	.	G	A	.	.	MAF_USDA=3.279
NC_035095.1	37757601	.	A	T	.	.	MAF_INRAE=25.0;MAF_USDA=11.765
NC_035095.1	37757622	.	A	C	.	.	MAF_INRAE=10.0
NC_035095.1	37757626	.	A	T	.	.	MAF_INRAE=10.0;MAF_USDA=9.836
NC_035095.1	37757665	.	T	A	.	.	MAF_USDA=3.279
NC_035095.1	37757703	.	G	A	.	.	MAF_INRAE=10.526
NC_035095.1	37757740	.	G	T	.	.	MAF_INRAE=10.526;MAF_USDA=1.639
NC_035095.1	37757755	.	A	G	.	.	MAF_USDA=6.557
NC_035095.1	37757803	.	G	T	.	.	MAF_USDA=1.639
NC_035095.1	37757820	.	T	C	.	.	MAF_INRAE=32.911;MAF_USDA=32.353
NC_035095.1	37757861	.	T	G	.	.	MAF_INRAE=30.38;MAF_USDA=18.824
NC_035095.1	37757933	.	G	A	.	.	MAF_INRAE=15.789;MAF_USDA=15.882
NC_035095.1	37758005	.	G	A	.	.	MAF_USDA=12.5
NC_035095.1	37758006	.	G	A	.	.	MAF_USDA=2.5
NC_035095.1	37758017	.	G	T	.	.	MAF_INRAE=5.263;MAF_USDA=9.016
NC_035095.1	37758036	.	G	A	.	.	MAF_USDA=2.459
NC_035095.1	37758038	.	A	C	.	.	MAF_INRAE=20.0;MAF_USDA=10.588
NC_035095.1	37758076	.	C	G	.	.	MAF_USDA=1.639
NC_035095.1	37758143	.	C	T	.	.	MAF_INRAE=13.924;MAF_USDA=11.176
NC_035095.1	37758206	.	A	G	.	.	MAF_INRAE=22.152;MAF_USDA=11.176
NC_035095.1	37758253	.	C	T	.	.	MAF_INRAE=2.5
NC_035095.1	37758303	.	G	T	.	.	MAF_INRAE=10.127;MAF_USDA=9.836
NC_035095.1	37758304	.	G	T	.	.	MAF_USDA=1.639
NC_035095.1	37758393	.	A	G	.	.	MAF_INRAE=32.911;MAF_USDA=19.412
NC_035095.1	37758407	.	T	A	.	.	MAF_INRAE=22.785;MAF_USDA=11.765
NC_035095.1	37758494	.	G	A	.	.	MAF_USDA=12.5
NC_035095.1	37758591	.	G	A	.	.	MAF_INRAE=17.089;MAF_USDA=4.706
NC_035095.1	37758644	.	T	C	.	.	MAF_INRAE=22.152;MAF_USDA=25.882
NC_035095.1	37758657	.	T	C	.	.	MAF_INRAE=36.709;MAF_USDA=42.353
NC_035095.1	37758893	.	G	T	.	.	MAF_INRAE=11.667
NC_035095.1	37758895	.	C	T	.	.	MAF_INRAE=11.667
NC_035095.1	37758897	.	G	T	.	.	MAF_INRAE=11.667
NC_035095.1	37758915	.	G	T	.	.	MAF_INRAE=5.833
NC_035095.1	37758924	.	T	G	.	.	MAF_INRAE=7.595
NC_035095.1	37758936	.	C	T	.	.	MAF_INRAE=3.333
NC_035095.1	37758940	.	G	T	.	.	MAF_INRAE=3.333
NC_035095.1	37758955	.	G	T	.	.	MAF_INRAE=2.5
NC_035095.1	37758956	.	G	C	.	.	MAF_INRAE=2.5
NC_035095.1	37758970	.	C	T	.	.	MAF_INRAE=2.5
NC_035095.1	37760291	.	A	C	.	.	MAF_USDA=25.0
NC_035095.1	37760438	.	C	T	.	.	MAF_INRAE=6.329
NC_035095.1	37760439	.	G	A	.	.	MAF_INRAE=10.127;MAF_USDA=6.557
NC_035095.1	37760447	.	C	T	.	.	MAF_INRAE=10.127;MAF_USDA=7.377
NC_035095.1	37760466	.	T	C	.	.	MAF_INRAE=10.127;MAF_USDA=9.836
NC_035095.1	37760478	.	T	C	.	.	MAF_USDA=1.639
NC_035095.1	37760506	.	G	T	.	.	MAF_INRAE=4.167;MAF_USDA=4.706
NC_035095.1	37760510	.	T	A	.	.	MAF_INRAE=15.789;MAF_USDA=8.235
NC_035095.1	37760526	.	C	T	.	.	MAF_USDA=1.639
NC_035095.1	37760576	.	C	T	.	.	MAF_INRAE=22.785;MAF_USDA=11.765
NC_035095.1	37760648	.	C	T	.	.	MAF_INRAE=22.785;MAF_USDA=11.905
NC_035095.1	37760741	.	C	A	.	.	MAF_USDA=1.639
NC_035095.1	37760828	.	C	G	.	.	MAF_INRAE=22.785;MAF_USDA=6.557
NC_035095.1	37760862	.	C	A	.	.	MAF_INRAE=22.785;MAF_USDA=11.176
NC_035095.1	37760968	.	C	T	.	.	MAF_INRAE=23.418;MAF_USDA=5.882
NC_035095.1	37760969	.	T	G	.	.	MAF_INRAE=9.494;MAF_USDA=10.656
NC_035095.1	37760972	.	G	T	.	.	MAF_INRAE=22.785;MAF_USDA=11.176
NC_035095.1	37760973	.	A	T	.	.	MAF_INRAE=15.789;MAF_USDA=3.529
NC_035095.1	37760986	.	T	C	.	.	MAF_INRAE=9.494;MAF_USDA=10.656
NC_035095.1	37761071	.	C	T	.	.	MAF_USDA=2.353
NC_035095.1	37761315	.	T	C	.	.	MAF_INRAE=39.873;MAF_USDA=47.059
NC_035095.1	37761316	.	G	T	.	.	MAF_USDA=2.459
NC_035095.1	37761370	.	G	T	.	.	MAF_USDA=8.197
NC_035095.1	37761380	.	C	A	.	.	MAF_USDA=6.034
NC_035095.1	37761385	.	T	G	.	.	MAF_INRAE=10.0
NC_035095.1	37761396	.	C	A	.	.	MAF_USDA=8.333
NC_035095.1	37761423	.	T	C	.	.	MAF_INRAE=22.785;MAF_USDA=11.176
NC_035095.1	37761438	.	A	C	.	.	MAF_USDA=1.639
NC_035095.1	37761443	.	G	T	.	.	MAF_INRAE=1.667
NC_035095.1	37761468	.	T	A	.	.	MAF_INRAE=22.785;MAF_USDA=11.765
NC_035095.1	37761551	.	T	C	.	.	MAF_INRAE=10.127
NC_035095.1	37761578	.	C	A	.	.	MAF_INRAE=10.127;MAF_USDA=9.836
NC_035095.1	37761615	.	C	T	.	.	MAF_USDA=1.639
NC_035095.1	37761617	.	A	G	.	.	MAF_USDA=7.377
NC_035095.1	37761620	.	A	G	.	.	MAF_INRAE=10.0;MAF_USDA=7.377
NC_035095.1	37761629	.	C	T	.	.	MAF_INRAE=3.165;MAF_USDA=9.016
NC_035095.1	37761637	.	C	A	.	.	MAF_INRAE=2.5;MAF_USDA=15.882
NC_035095.1	37761803	.	A	G	.	.	MAF_INRAE=22.785;MAF_USDA=11.765
NC_035095.1	37761831	.	A	T	.	.	MAF_INRAE=10.127;MAF_USDA=9.836
NC_035095.1	37761839	.	A	C	.	.	MAF_INRAE=10.127;MAF_USDA=10.656
NC_035095.1	37761882	.	T	A	.	.	MAF_INRAE=10.127
NC_035095.1	37761907	.	G	A	.	.	MAF_INRAE=41.772;MAF_USDA=48.824
NC_035095.1	37761934	.	G	A	.	.	MAF_INRAE=10.127;MAF_USDA=11.475
NC_035095.1	37761937	.	T	G	.	.	MAF_INRAE=10.0;MAF_USDA=11.475
NC_035095.1	37761984	.	T	C	.	.	MAF_INRAE=35.443;MAF_USDA=42.941
NC_035095.1	37762008	.	T	G	.	.	MAF_USDA=1.639
NC_035095.1	37762020	.	G	A	.	.	MAF_INRAE=9.494;MAF_USDA=11.475
NC_035095.1	37762131	.	C	T	.	.	MAF_USDA=17.262
NC_035095.1	37762225	.	C	T	.	.	MAF_USDA=2.459
NC_035095.1	37762230	.	C	T	.	.	MAF_INRAE=1.667;MAF_USDA=1.639
NC_035095.1	37762231	.	T	C	.	.	MAF_USDA=1.639
NC_035095.1	37762239	.	C	T	.	.	MAF_USDA=1.639
NC_035095.1	37762270	.	G	A	.	.	MAF_USDA=1.639
NC_035095.1	37762276	.	A	C	.	.	MAF_INRAE=22.785;MAF_USDA=11.176
NC_035095.1	37762277	.	A	C	.	.	MAF_INRAE=40.0;MAF_USDA=49.412
NC_035095.1	37762280	.	A	C	.	.	MAF_INRAE=25.0;MAF_USDA=11.176
NC_035095.1	37762296	.	T	C	.	.	MAF_INRAE=41.772;MAF_USDA=50.0
NC_035095.1	37762303	.	T	A	.	.	MAF_INRAE=10.127;MAF_USDA=9.016
NC_035095.1	37762367	.	G	T	.	.	MAF_INRAE=2.5;MAF_USDA=1.639
NC_035095.1	37762369	.	T	A	.	.	MAF_INRAE=10.127;MAF_USDA=8.197
NC_035095.1	37762389	.	G	A	.	.	MAF_INRAE=10.127;MAF_USDA=8.197
NC_035095.1	37762438	.	C	T	.	.	MAF_USDA=2.459
NC_035095.1	37762444	.	T	A	.	.	MAF_USDA=1.639
NC_035095.1	37762474	.	C	G	.	.	MAF_USDA=10.417
NC_035095.1	37762516	.	T	A	.	.	MAF_INRAE=24.167;MAF_USDA=10.417
NC_035095.1	37762646	.	T	C	.	.	MAF_INRAE=10.127;MAF_USDA=11.475
NC_035095.1	37762722	.	G	A	.	.	MAF_USDA=1.639
NC_035095.1	37762796	.	T	C	.	.	MAF_INRAE=10.127;MAF_USDA=10.656
NC_035095.1	37762799	.	G	T	.	.	MAF_INRAE=2.5;MAF_USDA=14.706
NC_035095.1	37762821	.	T	C	.	.	MAF_INRAE=10.127;MAF_USDA=10.656
NC_035095.1	37762855	.	C	T	.	.	MAF_INRAE=10.127;MAF_USDA=10.656
NC_035095.1	37762871	.	C	T	.	.	MAF_USDA=1.639
NC_035095.1	37762876	.	A	T	.	.	MAF_INRAE=44.304;MAF_USDA=29.412
NC_035095.1	37762890	.	T	G	.	.	MAF_INRAE=46.667;MAF_USDA=35.417
NC_035095.1	37762974	.	G	A	.	.	MAF_INRAE=10.127;MAF_USDA=10.656
NC_035095.1	37763081	.	A	T	.	.	MAF_USDA=5.738
NC_035095.1	37763082	.	A	G	.	.	MAF_USDA=5.738
NC_035095.1	37763086	.	A	G	.	.	MAF_INRAE=10.833;MAF_USDA=10.656
NC_035095.1	37763088	.	A	G	.	.	MAF_INRAE=6.667;MAF_USDA=1.639
NC_035095.1	37763089	.	A	G	.	.	MAF_USDA=7.377
NC_035095.1	37763095	.	G	C	.	.	MAF_USDA=6.557
NC_035095.1	37763103	.	C	T	.	.	MAF_INRAE=6.329;MAF_USDA=1.639
NC_035095.1	37763119	.	C	A	.	.	MAF_INRAE=10.127;MAF_USDA=10.656
NC_035095.1	37763175	.	T	C	.	.	MAF_USDA=1.639
NC_035095.1	37763241	.	G	T	.	.	MAF_INRAE=2.5;MAF_USDA=3.279
NC_035095.1	37763246	.	C	G	.	.	MAF_INRAE=10.127;MAF_USDA=9.836
NC_035095.1	37763308	.	C	A	.	.	MAF_INRAE=10.526;MAF_USDA=1.639
NC_035095.1	37763375	.	A	C	.	.	MAF_INRAE=10.127;MAF_USDA=10.656
NC_035095.1	37763376	.	G	C	.	.	MAF_USDA=7.059
NC_035095.1	37763436	.	C	A	.	.	MAF_INRAE=10.127;MAF_USDA=10.656
NC_035095.1	37763445	.	A	C	.	.	MAF_INRAE=10.127;MAF_USDA=10.656
NC_035095.1	37763466	.	C	T	.	.	MAF_INRAE=10.127;MAF_USDA=10.656
NC_035095.1	37763467	.	G	C	.	.	MAF_INRAE=10.0;MAF_USDA=10.656
NC_035095.1	37763522	.	A	T	.	.	MAF_INRAE=5.0
NC_035095.1	37763544	.	C	A	.	.	MAF_INRAE=10.127;MAF_USDA=10.656
NC_035095.1	37763561	.	A	G	.	.	MAF_INRAE=10.127;MAF_USDA=9.836
NC_035095.1	37763567	.	A	T	.	.	MAF_USDA=2.459
NC_035095.1	37763837	.	T	A	.	.	MAF_INRAE=10.127;MAF_USDA=10.656
NC_035095.1	37763913	.	T	A	.	.	MAF_INRAE=10.127;MAF_USDA=5.738
NC_035095.1	37764025	.	G	T	.	.	MAF_USDA=4.167
NC_035095.1	37764062	.	A	G	.	.	MAF_USDA=7.059
NC_035095.1	37764163	.	C	T	.	.	MAF_USDA=3.279
NC_035095.1	37764169	.	C	A	.	.	MAF_INRAE=9.167;MAF_USDA=6.557
NC_035095.1	37764229	.	G	A	.	.	MAF_INRAE=10.0;MAF_USDA=5.738
NC_035095.1	37764248	.	A	T	.	.	MAF_INRAE=43.333;MAF_USDA=5.882
NC_035095.1	37764249	.	C	G	.	.	MAF_INRAE=43.333;MAF_USDA=5.882
NC_035095.1	37764250	.	A	T	.	.	MAF_INRAE=43.333;MAF_USDA=5.294
NC_035095.1	37764302	.	A	G	.	.	MAF_INRAE=37.342;MAF_USDA=8.824
NC_035095.1	37764346	.	C	T	.	.	MAF_USDA=4.167
NC_035095.1	37764349	.	C	T	.	.	MAF_USDA=1.639
NC_035095.1	37764372	.	G	T	.	.	MAF_USDA=2.459
NC_035095.1	37764417	.	A	C	.	.	MAF_INRAE=35.0;MAF_USDA=6.25
NC_035095.1	37764421	.	T	A	.	.	MAF_INRAE=4.167
NC_035095.1	37764428	.	G	A	.	.	MAF_INRAE=4.167
NC_035095.1	37764481	.	T	C	.	.	MAF_USDA=35.417
NC_035095.1	37764506	.	T	A	.	.	MAF_INRAE=4.167;MAF_USDA=3.279
NC_035095.1	37764546	.	A	T	.	.	MAF_INRAE=6.667
NC_035095.1	37764588	.	C	T	.	.	MAF_INRAE=24.051;MAF_USDA=9.412
NC_035095.1	37764590	.	A	T	.	.	MAF_INRAE=7.595;MAF_USDA=6.557
NC_035095.1	37764594	.	A	C	.	.	MAF_USDA=7.377
NC_035095.1	37764717	.	G	T	.	.	MAF_INRAE=26.316;MAF_USDA=1.639
NC_035095.1	37764749	.	A	C	.	.	MAF_INRAE=9.494;MAF_USDA=7.059
NC_035095.1	37764832	.	C	T	.	.	MAF_INRAE=40.506;MAF_USDA=36.471
NC_035095.1	37764845	.	T	C	.	.	MAF_INRAE=9.494;MAF_USDA=6.557
NC_035095.1	37764866	.	T	C	.	.	MAF_INRAE=1.667;MAF_USDA=4.918
NC_035095.1	37764890	.	C	T	.	.	MAF_USDA=10.588
NC_035095.1	37764893	.	A	T	.	.	MAF_INRAE=10.127;MAF_USDA=6.557
NC_035095.1	37764943	.	C	T	.	.	MAF_INRAE=9.494;MAF_USDA=10.0
NC_035095.1	37764949	.	T	A	.	.	MAF_INRAE=36.076;MAF_USDA=30.588
NC_035095.1	37764957	.	C	T	.	.	MAF_INRAE=5.0
NC_035095.1	37764973	.	T	C	.	.	MAF_INRAE=9.494;MAF_USDA=7.647
NC_035095.1	37764992	.	A	G	.	.	MAF_INRAE=10.0
NC_035095.1	37764996	.	A	G	.	.	MAF_INRAE=10.0
NC_035095.1	37765048	.	A	C	.	.	MAF_INRAE=1.667;MAF_USDA=2.459
NC_035095.1	37765059	.	G	A	.	.	MAF_USDA=1.639
NC_035095.1	37765088	.	G	A	.	.	MAF_INRAE=9.494;MAF_USDA=1.639
NC_035095.1	37765106	.	T	G	.	.	MAF_INRAE=9.494;MAF_USDA=6.557
NC_035095.1	37765107	.	G	C	.	.	MAF_INRAE=9.167;MAF_USDA=6.557
NC_035095.1	37765116	.	A	G	.	.	MAF_USDA=4.098
NC_035095.1	37765125	.	T	A	.	.	MAF_INRAE=8.861;MAF_USDA=14.706
NC_035095.1	37765168	.	G	A	.	.	MAF_USDA=2.459
NC_035095.1	37765174	.	T	G	.	.	MAF_INRAE=36.709;MAF_USDA=24.706
NC_035095.1	37765291	.	C	A	.	.	MAF_USDA=1.639
NC_035095.1	37765330	.	T	A	.	.	MAF_USDA=1.639
NC_035095.1	37765470	.	A	T	.	.	MAF_INRAE=10.127;MAF_USDA=6.557
NC_035095.1	37765519	.	G	A	.	.	MAF_INRAE=10.127
NC_035095.1	37765548	.	G	A	.	.	MAF_INRAE=48.734;MAF_USDA=25.882
NC_035095.1	37765592	.	T	A	.	.	MAF_USDA=1.639
NC_035095.1	37765674	.	A	G	.	.	MAF_USDA=1.639
NC_035095.1	37765689	.	G	T	.	.	MAF_INRAE=10.127;MAF_USDA=7.377
NC_035095.1	37765720	.	T	C	.	.	MAF_USDA=5.738
NC_035095.1	37765781	.	G	A	.	.	MAF_INRAE=25.949;MAF_USDA=17.647
NC_035095.1	37765793	.	C	T	.	.	MAF_INRAE=10.127;MAF_USDA=7.377
NC_035095.1	37765795	.	C	T	.	.	MAF_INRAE=10.0;MAF_USDA=1.639
NC_035095.1	37765807	.	T	C	.	.	MAF_INRAE=33.544;MAF_USDA=24.706
NC_035095.1	37765847	.	G	A	.	.	MAF_USDA=2.941
NC_035095.1	37765925	.	A	T	.	.	MAF_INRAE=48.734;MAF_USDA=42.941
NC_035095.1	37766055	.	C	A	.	.	MAF_INRAE=10.526;MAF_USDA=2.941
NC_035095.1	37766058	.	G	A	.	.	MAF_INRAE=2.5;MAF_USDA=1.639
NC_035095.1	37766065	.	C	T	.	.	MAF_USDA=8.197
NC_035095.1	37766146	.	T	G	.	.	MAF_INRAE=13.291;MAF_USDA=15.294
NC_035095.1	37766224	.	T	C	.	.	MAF_INRAE=5.0
NC_035095.1	37766250	.	A	G	.	.	MAF_USDA=2.459
NC_035095.1	37766365	.	A	C	.	.	MAF_INRAE=1.667
NC_035095.1	37766379	.	A	G	.	.	MAF_INRAE=12.658;MAF_USDA=15.294
NC_035095.1	37766408	.	G	A	.	.	MAF_USDA=3.279
NC_035095.1	37766422	.	C	A	.	.	MAF_USDA=1.639
NC_035095.1	37766506	.	C	A	.	.	MAF_INRAE=26.316;MAF_USDA=1.639
NC_035095.1	37766601	.	G	A	.	.	MAF_INRAE=34.81;MAF_USDA=48.235
NC_035095.1	37766602	.	T	C	.	.	MAF_INRAE=7.5;MAF_USDA=13.529
NC_035095.1	37766607	.	T	C	.	.	MAF_INRAE=31.646;MAF_USDA=31.176
NC_035095.1	37766609	.	A	G	.	.	MAF_INRAE=36.667;MAF_USDA=31.176
NC_035095.1	37766668	.	A	T	.	.	MAF_USDA=4.167
NC_035095.1	37766732	.	T	C	.	.	MAF_INRAE=18.987;MAF_USDA=21.311
NC_035095.1	37766740	.	G	A	.	.	MAF_INRAE=6.962;MAF_USDA=11.176
NC_035095.1	37766754	.	G	C	.	.	MAF_INRAE=10.526;MAF_USDA=5.882
NC_035095.1	37766758	.	G	A	.	.	MAF_INRAE=8.861;MAF_USDA=14.706
NC_035095.1	37766901	.	G	A	.	.	MAF_INRAE=1.667
NC_035095.1	37766907	.	A	G	.	.	MAF_USDA=1.786
NC_035095.1	37767167	.	C	T	.	.	MAF_INRAE=10.526;MAF_USDA=4.118
NC_035095.1	37767289	.	T	C	.	.	MAF_USDA=4.918
NC_035095.1	37767300	.	G	C	.	.	MAF_USDA=1.765
NC_035095.1	37767312	.	T	A	.	.	MAF_INRAE=31.579;MAF_USDA=11.176
NC_035095.1	37767341	.	C	T	.	.	MAF_USDA=3.279
NC_035095.1	37767364	.	T	C	.	.	MAF_USDA=2.459
NC_035095.1	37767428	.	C	T	.	.	MAF_INRAE=5.0
NC_035095.1	37767496	.	T	A	.	.	MAF_USDA=1.765
NC_035095.1	37767521	.	G	C	.	.	MAF_INRAE=23.418;MAF_USDA=8.824
NC_035095.1	37767549	.	G	A	.	.	MAF_INRAE=13.333;MAF_USDA=6.25
NC_035095.1	37767663	.	T	C	.	.	MAF_USDA=3.279
NC_035095.1	37767666	.	G	T	.	.	MAF_USDA=5.738
NC_035095.1	37767669	.	T	C	.	.	MAF_INRAE=23.333;MAF_USDA=22.131
NC_035095.1	37767672	.	A	C	.	.	MAF_INRAE=23.333;MAF_USDA=22.131
NC_035095.1	37767678	.	C	T	.	.	MAF_INRAE=12.658;MAF_USDA=13.529
NC_035095.1	37767712	.	C	T	.	.	MAF_USDA=1.765
NC_035095.1	37767727	.	G	C	.	.	MAF_USDA=3.279
NC_035095.1	37767759	.	C	T	.	.	MAF_INRAE=13.333;MAF_USDA=6.25
NC_035095.1	37767786	.	A	G	.	.	MAF_INRAE=8.861;MAF_USDA=14.118
NC_035095.1	37767793	.	G	C	.	.	MAF_INRAE=10.526;MAF_USDA=5.882
NC_035095.1	37768023	.	C	T	.	.	MAF_USDA=1.667
NC_035095.1	37768073	.	T	C	.	.	MAF_USDA=10.843
NC_035095.1	37768131	.	C	G	.	.	MAF_USDA=1.639
NC_035095.1	37768159	.	G	A	.	.	MAF_INRAE=12.658;MAF_USDA=13.529
NC_035095.1	37768281	.	G	A	.	.	MAF_INRAE=12.025;MAF_USDA=10.417
NC_035095.1	37768356	.	A	T	.	.	MAF_USDA=8.197
NC_035095.1	37768410	.	T	C	.	.	MAF_INRAE=18.987;MAF_USDA=21.311
NC_035095.1	37768488	.	T	C	.	.	MAF_INRAE=12.658;MAF_USDA=14.118
NC_035095.1	37768541	.	G	T	.	.	MAF_INRAE=25.316;MAF_USDA=44.118
NC_035095.1	37768551	.	C	T	.	.	MAF_USDA=4.918
NC_035095.1	37768631	.	G	A	.	.	MAF_INRAE=8.861;MAF_USDA=14.706
NC_035095.1	37768703	.	G	C	.	.	MAF_INRAE=12.5;MAF_USDA=6.25
NC_035095.1	37768777	.	G	A	.	.	MAF_USDA=5.738
NC_035095.1	37768862	.	A	G	.	.	MAF_INRAE=17.722;MAF_USDA=20.492
NC_035095.1	37768896	.	C	T	.	.	MAF_INRAE=42.105;MAF_USDA=44.706
NC_035095.1	37768904	.	C	G	.	.	MAF_INRAE=2.5;MAF_USDA=4.098
NC_035095.1	37768950	.	G	C	.	.	MAF_USDA=10.588
NC_035095.1	37768984	.	C	T	.	.	MAF_USDA=2.459
NC_035095.1	37768987	.	A	G	.	.	MAF_USDA=9.836
NC_035095.1	37769532	.	C	A	.	.	MAF_INRAE=6.329;MAF_USDA=9.036
NC_035095.1	37769545	.	A	G	.	.	MAF_INRAE=22.785;MAF_USDA=16.265
NC_035095.1	37769808	.	C	T	.	.	MAF_INRAE=2.5;MAF_USDA=1.639
NC_035095.1	37769827	.	G	A	.	.	MAF_USDA=1.639
NC_035095.1	37769929	.	A	C	.	.	MAF_INRAE=36.076
NC_035095.1	37769937	.	C	T	.	.	MAF_INRAE=43.038;MAF_USDA=38.824
NC_035095.1	37769990	.	C	A	.	.	MAF_INRAE=20.886;MAF_USDA=27.869
NC_035095.1	37769994	.	T	A	.	.	MAF_USDA=2.353
NC_035095.1	37770015	.	C	T	.	.	MAF_INRAE=3.333;MAF_USDA=4.098
NC_035095.1	37770233	.	A	G	.	.	MAF_USDA=2.459
NC_035095.1	37770331	.	T	G	.	.	MAF_INRAE=23.418;MAF_USDA=8.824
NC_035095.1	37770356	.	G	T	.	.	MAF_INRAE=10.127;MAF_USDA=2.459
NC_035095.1	37770409	.	C	T	.	.	MAF_INRAE=10.526;MAF_USDA=5.882
NC_035095.1	37770414	.	C	G	.	.	MAF_INRAE=34.177;MAF_USDA=21.765
NC_035095.1	37770428	.	A	T	.	.	MAF_USDA=1.639
NC_035095.1	37770433	.	T	C	.	.	MAF_USDA=1.639
NC_035095.1	37770437	.	A	C	.	.	MAF_USDA=47.917
NC_035095.1	37770469	.	T	C	.	.	MAF_INRAE=10.526;MAF_USDA=2.941
NC_035095.1	37770710	.	G	A	.	.	MAF_INRAE=44.304;MAF_USDA=33.529
NC_035095.1	37770726	.	T	G	.	.	MAF_INRAE=34.81;MAF_USDA=20.0
NC_035095.1	37770735	.	T	A	.	.	MAF_USDA=4.167
NC_035095.1	37770753	.	G	A	.	.	MAF_INRAE=10.127;MAF_USDA=5.882
NC_035095.1	37770799	.	G	A	.	.	MAF_USDA=1.639
NC_035095.1	37770811	.	A	G	.	.	MAF_INRAE=21.519;MAF_USDA=9.016
NC_035095.1	37770975	.	A	G	.	.	MAF_INRAE=20.886;MAF_USDA=9.836
NC_035095.1	37770993	.	T	A	.	.	MAF_USDA=4.167
NC_035095.1	37771023	.	C	T	.	.	MAF_USDA=1.639
NC_035095.1	37771076	.	C	T	.	.	MAF_INRAE=34.177;MAF_USDA=20.238
NC_035095.1	37771077	.	C	T	.	.	MAF_INRAE=1.667;MAF_USDA=3.333
NC_035095.1	37771166	.	G	T	.	.	MAF_INRAE=42.105;MAF_USDA=38.235
NC_035095.1	37771203	.	T	G	.	.	MAF_INRAE=5.263;MAF_USDA=9.016
NC_035095.1	37771212	.	G	T	.	.	MAF_INRAE=31.579;MAF_USDA=11.176
NC_035095.1	37771234	.	C	A	.	.	MAF_INRAE=31.579;MAF_USDA=14.706
NC_035095.1	37771291	.	C	T	.	.	MAF_INRAE=15.0;MAF_USDA=13.529
NC_035095.1	37771349	.	T	C	.	.	MAF_INRAE=5.263;MAF_USDA=8.333
NC_035095.1	37771350	.	C	T	.	.	MAF_USDA=3.279
NC_035095.1	37771352	.	A	G	.	.	MAF_INRAE=2.5;MAF_USDA=1.639
NC_035095.1	37771353	.	A	G	.	.	MAF_USDA=3.279
NC_035095.1	37771356	.	G	A	.	.	MAF_USDA=1.639
NC_035095.1	37771371	.	G	A	.	.	MAF_USDA=1.639
NC_035095.1	37771386	.	T	C	.	.	MAF_USDA=4.098
NC_035095.1	37771387	.	G	A	.	.	MAF_USDA=3.279
NC_035095.1	37771397	.	G	A	.	.	MAF_INRAE=23.418;MAF_USDA=11.765
NC_035095.1	37771405	.	T	C	.	.	MAF_INRAE=34.177;MAF_USDA=30.588
NC_035095.1	37771415	.	T	C	.	.	MAF_INRAE=31.013;MAF_USDA=13.115
NC_035095.1	37771416	.	T	G	.	.	MAF_INRAE=45.0;MAF_USDA=37.059
NC_035095.1	37771418	.	T	A	.	.	MAF_USDA=2.459
NC_035095.1	37771423	.	C	A	.	.	MAF_INRAE=3.797;MAF_USDA=4.706
NC_035095.1	37771424	.	A	G	.	.	MAF_INRAE=44.304;MAF_USDA=20.0
NC_035095.1	37771426	.	T	C	.	.	MAF_INRAE=13.333;MAF_USDA=21.765
NC_035095.1	37771427	.	G	A	.	.	MAF_INRAE=12.5;MAF_USDA=15.882
NC_035095.1	37771431	.	C	A	.	.	MAF_INRAE=1.667;MAF_USDA=31.25
NC_035095.1	37771443	.	G	C	.	.	MAF_INRAE=3.797;MAF_USDA=4.706
NC_035095.1	37771455	.	G	A	.	.	MAF_INRAE=37.342;MAF_USDA=42.353
NC_035095.1	37771468	.	G	T	.	.	MAF_INRAE=2.5
NC_035095.1	37771484	.	T	A	.	.	MAF_INRAE=10.127
NC_035095.1	37771485	.	C	T	.	.	MAF_USDA=1.639
NC_035095.1	37771494	.	A	C	.	.	MAF_INRAE=23.418;MAF_USDA=14.706
NC_035095.1	37771499	.	G	C	.	.	MAF_INRAE=23.418;MAF_USDA=10.588
NC_035095.1	37771501	.	G	T	.	.	MAF_INRAE=22.5;MAF_USDA=10.588
NC_035095.1	37771514	.	C	T	.	.	MAF_INRAE=5.0
NC_035095.1	37771520	.	A	T	.	.	MAF_INRAE=44.304;MAF_USDA=32.353
NC_035095.1	37771526	.	G	T	.	.	MAF_INRAE=44.304;MAF_USDA=32.353
NC_035095.1	37771528	.	A	C	.	.	MAF_USDA=1.639
NC_035095.1	37771546	.	G	A	.	.	MAF_INRAE=2.5
NC_035095.1	37771607	.	T	A	.	.	MAF_INRAE=45.57;MAF_USDA=27.869
NC_035095.1	37771612	.	C	A	.	.	MAF_INRAE=3.797;MAF_USDA=13.934
NC_035095.1	37771620	.	T	C	.	.	MAF_USDA=2.459
NC_035095.1	37771649	.	G	A	.	.	MAF_INRAE=45.57;MAF_USDA=20.0
NC_035095.1	37771697	.	G	A	.	.	MAF_USDA=10.588
NC_035095.1	37771742	.	G	A	.	.	MAF_INRAE=3.797;MAF_USDA=6.25
NC_035095.1	37771775	.	G	A	.	.	MAF_INRAE=3.165;MAF_USDA=11.475
NC_035095.1	37771896	.	G	A	.	.	MAF_USDA=8.197
NC_035095.1	37772011	.	G	A	.	.	MAF_USDA=4.918
NC_035095.1	37772015	.	G	A	.	.	MAF_USDA=9.016
NC_035095.1	37772027	.	T	C	.	.	MAF_INRAE=8.861;MAF_USDA=15.294
NC_035095.1	37772041	.	A	G	.	.	MAF_INRAE=20.886
NC_035095.1	37772080	.	G	A	.	.	MAF_INRAE=36.842;MAF_USDA=14.118
NC_035095.1	37772103	.	G	A	.	.	MAF_INRAE=5.263;MAF_USDA=9.016
NC_035095.1	37772118	.	G	T	.	.	MAF_INRAE=23.418;MAF_USDA=10.588
NC_035095.1	37772138	.	A	T	.	.	MAF_USDA=1.639
NC_035095.1	37772167	.	G	T	.	.	MAF_INRAE=33.544;MAF_USDA=12.353
NC_035095.1	37772217	.	G	A	.	.	MAF_INRAE=33.544;MAF_USDA=12.353
NC_035095.1	37772314	.	C	T	.	.	MAF_INRAE=34.177;MAF_USDA=24.706
NC_035095.1	37772366	.	T	C	.	.	MAF_INRAE=37.342;MAF_USDA=31.765
NC_035095.1	37772369	.	T	C	.	.	MAF_INRAE=35.0;MAF_USDA=31.765
NC_035095.1	37772377	.	C	T	.	.	MAF_INRAE=23.418;MAF_USDA=11.176
NC_035095.1	37772379	.	C	T	.	.	MAF_INRAE=35.0;MAF_USDA=31.765
NC_035095.1	37772410	.	C	T	.	.	MAF_INRAE=23.418;MAF_USDA=11.176
NC_035095.1	37772428	.	T	C	.	.	MAF_USDA=11.765
NC_035095.1	37772528	.	C	T	.	.	MAF_INRAE=20.886;MAF_USDA=12.5
NC_035095.1	37772558	.	C	T	.	.	MAF_USDA=2.353
NC_035095.1	37772667	.	T	C	.	.	MAF_INRAE=25.316;MAF_USDA=20.492
NC_035095.1	37772676	.	C	T	.	.	MAF_INRAE=44.937;MAF_USDA=17.059
NC_035095.1	37772700	.	A	G	.	.	MAF_INRAE=22.152;MAF_USDA=9.836
NC_035095.1	37772705	.	T	G	.	.	MAF_INRAE=3.165;MAF_USDA=10.656
NC_035095.1	37772749	.	G	A	.	.	MAF_USDA=5.738
NC_035095.1	37772782	.	A	C	.	.	MAF_USDA=16.393
NC_035095.1	37772803	.	T	A	.	.	MAF_USDA=10.0
NC_035095.1	37772812	.	C	T	.	.	MAF_INRAE=2.5;MAF_USDA=16.471
NC_035095.1	37772814	.	A	G	.	.	MAF_INRAE=5.0;MAF_USDA=2.459
NC_035095.1	37772843	.	T	C	.	.	MAF_INRAE=8.333
NC_035095.1	37772847	.	T	G	.	.	MAF_INRAE=5.0
NC_035095.1	37772849	.	T	A	.	.	MAF_INRAE=5.0
NC_035095.1	37772859	.	T	C	.	.	MAF_INRAE=26.582;MAF_USDA=25.0
NC_035095.1	37772894	.	T	A	.	.	MAF_INRAE=16.456;MAF_USDA=7.738
NC_035095.1	37772897	.	C	T	.	.	MAF_INRAE=5.0
NC_035095.1	37772914	.	C	T	.	.	MAF_USDA=6.557
NC_035095.1	37772921	.	G	T	.	.	MAF_INRAE=11.392;MAF_USDA=6.471
NC_035095.1	37772931	.	T	G	.	.	MAF_USDA=20.833
NC_035095.1	37772932	.	T	C	.	.	MAF_USDA=22.917
NC_035095.1	37772933	.	T	G	.	.	MAF_INRAE=2.5;MAF_USDA=10.833
NC_035095.1	37772968	.	T	G	.	.	MAF_USDA=4.878
NC_035095.1	37772974	.	T	C	.	.	MAF_USDA=1.667
NC_035095.1	37773106	.	A	T	.	.	MAF_USDA=7.5
NC_035095.1	37773110	.	G	T	.	.	MAF_USDA=20.0
NC_035095.1	37773144	.	G	A	.	.	MAF_USDA=5.833
NC_035095.1	37773180	.	T	C	.	.	MAF_USDA=15.854
NC_035095.1	37773190	.	C	T	.	.	MAF_USDA=49.39
NC_035095.1	37773239	.	G	A	.	.	MAF_USDA=1.667
NC_035095.1	37773244	.	T	C	.	.	MAF_USDA=11.667
NC_035095.1	37773277	.	T	G	.	.	MAF_USDA=7.5
NC_035095.1	37773294	.	T	G	.	.	MAF_USDA=5.833
NC_035095.1	37773387	.	G	A	.	.	MAF_USDA=5.488
NC_035095.1	37773597	.	C	T	.	.	MAF_INRAE=23.418;MAF_USDA=11.176
NC_035095.1	37773776	.	C	G	.	.	MAF_INRAE=23.333;MAF_USDA=11.765
NC_035095.1	37773784	.	C	T	.	.	MAF_INRAE=23.333;MAF_USDA=12.353
NC_035095.1	37773822	.	A	T	.	.	MAF_INRAE=23.333;MAF_USDA=12.941
NC_035095.1	37773835	.	T	C	.	.	MAF_USDA=12.353
NC_035095.1	37773874	.	T	C	.	.	MAF_USDA=2.459
NC_035095.1	37773879	.	C	T	.	.	MAF_USDA=2.941
NC_035095.1	37773931	.	A	C	.	.	MAF_INRAE=1.667
NC_035095.1	37773963	.	G	A	.	.	MAF_INRAE=19.62;MAF_USDA=6.557
NC_035095.1	37773985	.	A	T	.	.	MAF_USDA=7.377
NC_035095.1	37773989	.	T	A	.	.	MAF_USDA=6.557
NC_035095.1	37773995	.	A	C	.	.	MAF_INRAE=10.127;MAF_USDA=5.294
NC_035095.1	37774003	.	C	A	.	.	MAF_USDA=1.639
NC_035095.1	37774011	.	T	A	.	.	MAF_INRAE=3.797;MAF_USDA=3.529
NC_035095.1	37774050	.	T	G	.	.	MAF_USDA=5.294
NC_035095.1	37774052	.	T	C	.	.	MAF_INRAE=37.342;MAF_USDA=46.471
NC_035095.1	37774116	.	G	A	.	.	MAF_INRAE=13.333;MAF_USDA=5.294
NC_035095.1	37774133	.	A	C	.	.	MAF_INRAE=23.418;MAF_USDA=16.471
NC_035095.1	37774136	.	T	A	.	.	MAF_INRAE=26.316;MAF_USDA=1.639
NC_035095.1	37774144	.	C	T	.	.	MAF_INRAE=23.418;MAF_USDA=11.176
NC_035095.1	37774201	.	C	G	.	.	MAF_INRAE=23.418;MAF_USDA=11.176
NC_035095.1	37774242	.	C	A	.	.	MAF_USDA=2.459
NC_035095.1	37774256	.	G	A	.	.	MAF_INRAE=22.785;MAF_USDA=16.471
NC_035095.1	37774265	.	G	A	.	.	MAF_INRAE=22.785;MAF_USDA=10.588
NC_035095.1	37774298	.	G	A	.	.	MAF_INRAE=10.0;MAF_USDA=1.667
NC_035095.1	37774405	.	T	A	.	.	MAF_INRAE=23.418;MAF_USDA=11.176
NC_035095.1	37774411	.	C	A	.	.	MAF_INRAE=23.418;MAF_USDA=11.176
NC_035095.1	37774412	.	T	C	.	.	MAF_USDA=4.098
NC_035095.1	37774651	.	A	G	.	.	MAF_USDA=2.976
NC_035095.1	37774743	.	C	A	.	.	MAF_INRAE=3.165;MAF_USDA=10.656
NC_035095.1	37774816	.	T	C	.	.	MAF_INRAE=26.582;MAF_USDA=33.529
NC_035095.1	37774947	.	T	C	.	.	MAF_USDA=4.167
NC_035095.1	37775016	.	C	T	.	.	MAF_USDA=7.377
NC_035095.1	37775039	.	G	T	.	.	MAF_USDA=1.639
NC_035095.1	37775219	.	A	C	.	.	MAF_USDA=4.167
NC_035095.1	37775246	.	G	C	.	.	MAF_USDA=8.333
NC_035095.1	37775250	.	C	G	.	.	MAF_USDA=7.647
NC_035095.1	37775273	.	C	T	.	.	MAF_USDA=4.167
NC_035095.1	37775313	.	C	A	.	.	MAF_USDA=8.197
NC_035095.1	37775332	.	C	T	.	.	MAF_USDA=1.639
NC_035095.1	37775341	.	C	T	.	.	MAF_INRAE=23.418;MAF_USDA=16.471
NC_035095.1	37775481	.	A	T	.	.	MAF_USDA=4.167
NC_035095.1	37775540	.	T	A	.	.	MAF_INRAE=5.0
NC_035095.1	37775610	.	A	G	.	.	MAF_INRAE=4.167
NC_035095.1	37775632	.	T	A	.	.	MAF_USDA=4.706
NC_035095.1	37775735	.	A	G	.	.	MAF_INRAE=29.747;MAF_USDA=30.588
NC_035095.1	37775737	.	T	A	.	.	MAF_INRAE=2.5;MAF_USDA=1.639
NC_035095.1	37775738	.	C	A	.	.	MAF_INRAE=2.5;MAF_USDA=1.639
NC_035095.1	37775776	.	C	T	.	.	MAF_USDA=13.115
NC_035095.1	37775852	.	C	T	.	.	MAF_USDA=3.529
NC_035095.1	37775898	.	A	G	.	.	MAF_INRAE=13.291;MAF_USDA=20.588
NC_035095.1	37775920	.	A	G	.	.	MAF_INRAE=13.291;MAF_USDA=20.588
NC_035095.1	37775975	.	G	A	.	.	MAF_USDA=1.639
NC_035095.1	37776049	.	G	C	.	.	MAF_INRAE=2.5;MAF_USDA=4.918
NC_035095.1	37776117	.	G	T	.	.	MAF_USDA=12.295
NC_035095.1	37776118	.	G	T	.	.	MAF_USDA=12.295
NC_035095.1	37776261	.	C	A	.	.	MAF_INRAE=13.333;MAF_USDA=6.25
NC_035095.1	37776309	.	T	C	.	.	MAF_INRAE=2.532;MAF_USDA=10.656
NC_035095.1	37776327	.	G	A	.	.	MAF_USDA=1.639
NC_035095.1	37776492	.	A	G	.	.	MAF_INRAE=17.089;MAF_USDA=4.918
NC_035095.1	37776629	.	A	G	.	.	MAF_INRAE=3.165;MAF_USDA=23.77
NC_035095.1	37776636	.	G	A	.	.	MAF_USDA=1.639
NC_035095.1	37776663	.	T	C	.	.	MAF_USDA=7.647
NC_035095.1	37776732	.	G	T	.	.	MAF_INRAE=6.962;MAF_USDA=4.118
NC_035095.1	37776743	.	C	A	.	.	MAF_INRAE=6.329;MAF_USDA=4.118
NC_035095.1	37776786	.	T	C	.	.	MAF_INRAE=38.608;MAF_USDA=26.471
NC_035095.1	37776795	.	A	T	.	.	MAF_INRAE=2.5;MAF_USDA=1.639
NC_035095.1	37776822	.	C	T	.	.	MAF_USDA=1.639
NC_035095.1	37776877	.	T	G	.	.	MAF_INRAE=3.797;MAF_USDA=3.529
NC_035095.1	37777040	.	C	T	.	.	MAF_INRAE=1.667;MAF_USDA=2.459
NC_035095.1	37777087	.	G	T	.	.	MAF_USDA=3.279
NC_035095.1	37777138	.	C	A	.	.	MAF_USDA=2.459
NC_035095.1	37777191	.	G	A	.	.	MAF_INRAE=3.333;MAF_USDA=8.197
NC_035095.1	37777378	.	T	G	.	.	MAF_INRAE=15.823;MAF_USDA=26.471
NC_035095.1	37777383	.	C	T	.	.	MAF_USDA=3.279
NC_035095.1	37777605	.	G	T	.	.	MAF_INRAE=13.333;MAF_USDA=4.706
NC_035095.1	37777681	.	C	T	.	.	MAF_INRAE=12.5;MAF_USDA=6.25
NC_035095.1	37777737	.	C	A	.	.	MAF_INRAE=26.316;MAF_USDA=2.459
NC_035095.1	37777769	.	T	G	.	.	MAF_INRAE=13.333;MAF_USDA=5.294
NC_035095.1	37777809	.	G	A	.	.	MAF_INRAE=6.329;MAF_USDA=4.118
NC_035095.1	37777829	.	C	A	.	.	MAF_INRAE=5.0
NC_035095.1	37777853	.	T	C	.	.	MAF_USDA=22.917
NC_035095.1	37777960	.	G	A	.	.	MAF_INRAE=20.886;MAF_USDA=12.5
NC_035095.1	37778052	.	A	G	.	.	MAF_USDA=6.557
NC_035095.1	37778262	.	A	G	.	.	MAF_INRAE=13.333;MAF_USDA=10.417
NC_035095.1	37778263	.	C	T	.	.	MAF_INRAE=20.0;MAF_USDA=5.833
NC_035095.1	37778905	.	C	A	.	.	MAF_INRAE=5.263;MAF_USDA=14.754
NC_035095.1	37779004	.	T	C	.	.	MAF_INRAE=14.557;MAF_USDA=4.706
NC_035095.1	37779075	.	T	C	.	.	MAF_INRAE=43.671;MAF_USDA=34.118
NC_035095.1	37779195	.	C	T	.	.	MAF_USDA=9.016
NC_035095.1	37779241	.	C	T	.	.	MAF_INRAE=23.418;MAF_USDA=8.824
NC_035095.1	37779253	.	C	T	.	.	MAF_INRAE=23.418;MAF_USDA=8.235
NC_035095.1	37779254	.	C	A	.	.	MAF_INRAE=45.0;MAF_USDA=22.941
NC_035095.1	37779353	.	A	T	.	.	MAF_USDA=4.167
NC_035095.1	37779392	.	A	T	.	.	MAF_INRAE=10.127;MAF_USDA=2.459
NC_035095.1	37779434	.	G	A	.	.	MAF_INRAE=13.333;MAF_USDA=10.417
NC_035095.1	37779547	.	T	C	.	.	MAF_USDA=3.279
NC_035095.1	37779548	.	T	C	.	.	MAF_USDA=3.279
NC_035095.1	37779549	.	G	T	.	.	MAF_USDA=3.279
NC_035095.1	37779618	.	A	T	.	.	MAF_USDA=2.459
NC_035095.1	37779622	.	A	G	.	.	MAF_INRAE=10.127;MAF_USDA=2.459
NC_035095.1	37779684	.	A	G	.	.	MAF_INRAE=40.506;MAF_USDA=25.41
NC_035095.1	37779717	.	G	A	.	.	MAF_USDA=2.5
NC_035095.1	37779725	.	A	T	.	.	MAF_INRAE=40.506;MAF_USDA=19.643
NC_035095.1	37779761	.	G	C	.	.	MAF_USDA=5.738
NC_035095.1	37779817	.	T	C	.	.	MAF_USDA=9.836
NC_035095.1	37779913	.	A	C	.	.	MAF_INRAE=4.43;MAF_USDA=17.213
NC_035095.1	37779933	.	G	T	.	.	MAF_USDA=4.706
NC_035095.1	37780047	.	T	G	.	.	MAF_INRAE=17.089
NC_035095.1	37780049	.	G	T	.	.	MAF_USDA=4.706
NC_035095.1	37780099	.	A	C	.	.	MAF_USDA=4.706
NC_035095.1	37780171	.	G	C	.	.	MAF_USDA=1.639
NC_035095.1	37780358	.	T	A	.	.	MAF_INRAE=26.316;MAF_USDA=1.639
NC_035095.1	37780514	.	G	A	.	.	MAF_INRAE=6.962;MAF_USDA=12.353
NC_035095.1	37780540	.	G	T	.	.	MAF_INRAE=6.962;MAF_USDA=19.412
NC_035095.1	37780579	.	T	G	.	.	MAF_INRAE=1.667;MAF_USDA=5.738
NC_035095.1	37780639	.	T	C	.	.	MAF_INRAE=20.886;MAF_USDA=12.5
NC_035095.1	37780737	.	C	A	.	.	MAF_INRAE=6.329;MAF_USDA=17.059
NC_035095.1	37780765	.	A	T	.	.	MAF_INRAE=20.886;MAF_USDA=12.5
NC_035095.1	37780812	.	C	T	.	.	MAF_INRAE=3.165;MAF_USDA=8.197
NC_035095.1	37780827	.	G	T	.	.	MAF_INRAE=1.667;MAF_USDA=3.279
NC_035095.1	37780837	.	C	T	.	.	MAF_USDA=3.279
NC_035095.1	37780881	.	G	A	.	.	MAF_INRAE=49.367;MAF_USDA=21.765
NC_035095.1	37780896	.	G	A	.	.	MAF_INRAE=13.333;MAF_USDA=6.25
NC_035095.1	37780919	.	T	A	.	.	MAF_INRAE=6.962;MAF_USDA=17.647
NC_035095.1	37780925	.	T	A	.	.	MAF_INRAE=6.962;MAF_USDA=17.059
NC_035095.1	37780954	.	C	A	.	.	MAF_USDA=10.656
NC_035095.1	37780984	.	T	A	.	.	MAF_USDA=10.656
NC_035095.1	37781139	.	C	T	.	.	MAF_INRAE=5.0
NC_035095.1	37781382	.	C	T	.	.	MAF_INRAE=13.333
NC_035095.1	37781437	.	T	A	.	.	MAF_INRAE=10.526;MAF_USDA=2.941
NC_035095.1	37781503	.	C	A	.	.	MAF_USDA=1.639
NC_035095.1	37781506	.	T	G	.	.	MAF_USDA=11.475
NC_035095.1	37781574	.	G	T	.	.	MAF_USDA=2.459
NC_035095.1	37781610	.	T	C	.	.	MAF_INRAE=16.456;MAF_USDA=3.279
NC_035095.1	37781712	.	C	A	.	.	MAF_USDA=5.882
NC_035095.1	37781733	.	C	T	.	.	MAF_INRAE=9.494;MAF_USDA=3.529
NC_035095.1	37781820	.	C	T	.	.	MAF_INRAE=9.494;MAF_USDA=2.459
NC_035095.1	37781837	.	C	T	.	.	MAF_USDA=4.118
NC_035095.1	37781866	.	G	A	.	.	MAF_INRAE=8.228;MAF_USDA=10.588
NC_035095.1	37782025	.	T	G	.	.	MAF_USDA=2.459
NC_035095.1	37782243	.	C	T	.	.	MAF_INRAE=5.263;MAF_USDA=10.0
NC_035095.1	37782280	.	G	T	.	.	MAF_USDA=7.5
NC_035095.1	37782425	.	A	G	.	.	MAF_USDA=2.459
NC_035095.1	37782550	.	G	A	.	.	MAF_INRAE=17.089;MAF_USDA=1.639
NC_035095.1	37782573	.	C	T	.	.	MAF_INRAE=15.789;MAF_USDA=14.706
NC_035095.1	37782608	.	A	T	.	.	MAF_USDA=1.639
NC_035095.1	37782639	.	G	A	.	.	MAF_INRAE=13.333;MAF_USDA=6.25
NC_035095.1	37782645	.	T	C	.	.	MAF_USDA=4.098
NC_035095.1	37782666	.	C	T	.	.	MAF_INRAE=5.0
NC_035095.1	37782756	.	G	A	.	.	MAF_INRAE=9.494;MAF_USDA=10.588
NC_035095.1	37782757	.	C	A	.	.	MAF_INRAE=10.833;MAF_USDA=10.588
NC_035095.1	37782817	.	T	G	.	.	MAF_INRAE=36.709;MAF_USDA=18.824
NC_035095.1	37782818	.	A	C	.	.	MAF_USDA=3.279
NC_035095.1	37783054	.	A	G	.	.	MAF_USDA=10.656
NC_035095.1	37783083	.	C	A	.	.	MAF_INRAE=1.667;MAF_USDA=1.639
NC_035095.1	37783085	.	C	G	.	.	MAF_INRAE=12.5;MAF_USDA=6.25
NC_035095.1	37783127	.	T	A	.	.	MAF_USDA=2.459
NC_035095.1	37783222	.	C	T	.	.	MAF_INRAE=10.526;MAF_USDA=5.882
NC_035095.1	37783223	.	A	T	.	.	MAF_USDA=5.882
NC_035095.1	37783310	.	A	C	.	.	MAF_INRAE=23.418;MAF_USDA=20.0
NC_035095.1	37783335	.	T	A	.	.	MAF_USDA=3.279
NC_035095.1	37783341	.	G	T	.	.	MAF_INRAE=44.304;MAF_USDA=26.471
NC_035095.1	37783419	.	C	A	.	.	MAF_INRAE=5.0
NC_035095.1	37783529	.	A	T	.	.	MAF_USDA=4.167
NC_035095.1	37783613	.	G	T	.	.	MAF_INRAE=5.063;MAF_USDA=15.663
NC_035095.1	37783679	.	A	C	.	.	MAF_INRAE=7.5
NC_035095.1	37783719	.	T	C	.	.	MAF_USDA=39.583
NC_035095.1	37785116	.	T	G	.	.	MAF_USDA=47.917
NC_035095.1	37785153	.	C	T	.	.	MAF_USDA=12.5
NC_035095.1	37785189	.	T	A	.	.	MAF_INRAE=31.579;MAF_USDA=2.5
NC_035095.1	37785201	.	A	G	.	.	MAF_USDA=4.918
NC_035095.1	37785284	.	G	A	.	.	MAF_INRAE=41.772;MAF_USDA=20.588
NC_035095.1	37785301	.	T	A	.	.	MAF_INRAE=9.494;MAF_USDA=3.279
NC_035095.1	37785358	.	C	A	.	.	MAF_USDA=4.167
NC_035095.1	37785475	.	T	G	.	.	MAF_USDA=2.459
NC_035095.1	37785572	.	G	C	.	.	MAF_INRAE=25.316;MAF_USDA=26.471
NC_035095.1	37785574	.	C	A	.	.	MAF_USDA=9.836
NC_035095.1	37785603	.	G	A	.	.	MAF_INRAE=32.278;MAF_USDA=33.529
NC_035095.1	37785681	.	T	C	.	.	MAF_USDA=4.167
NC_035095.1	37785683	.	C	T	.	.	MAF_USDA=4.167
NC_035095.1	37785719	.	A	T	.	.	MAF_USDA=4.098
NC_035095.1	37785782	.	A	T	.	.	MAF_INRAE=13.333;MAF_USDA=2.941
NC_035095.1	37785798	.	C	A	.	.	MAF_INRAE=6.962;MAF_USDA=7.377
NC_035095.1	37785818	.	G	A	.	.	MAF_INRAE=17.089;MAF_USDA=14.706
NC_035095.1	37785827	.	G	T,C	.	.	MAF_INRAE=31.579;MAF_USDA=6.25
NC_035095.1	37785836	.	C	T	.	.	MAF_USDA=1.639
NC_035095.1	37785837	.	T	A	.	.	MAF_USDA=1.639
NC_035095.1	37785911	.	G	T	.	.	MAF_USDA=2.459
NC_035095.1	37785914	.	T	A	.	.	MAF_USDA=2.459
NC_035095.1	37785933	.	G	T	.	.	MAF_INRAE=34.81;MAF_USDA=42.941
NC_035095.1	37786033	.	A	T	.	.	MAF_INRAE=13.924;MAF_USDA=28.235
NC_035095.1	37786116	.	T	A	.	.	MAF_USDA=1.639
NC_035095.1	37786154	.	T	G	.	.	MAF_INRAE=35.833;MAF_USDA=10.417
NC_035095.1	37786378	.	G	T	.	.	MAF_INRAE=13.333;MAF_USDA=2.941
NC_035095.1	37786383	.	G	T	.	.	MAF_USDA=1.639
NC_035095.1	37786427	.	T	C	.	.	MAF_USDA=1.639
NC_035095.1	37786437	.	A	T	.	.	MAF_INRAE=41.772;MAF_USDA=30.588
NC_035095.1	37786487	.	T	A	.	.	MAF_USDA=4.167
NC_035095.1	37786488	.	G	T	.	.	MAF_USDA=4.167
NC_035095.1	37786500	.	G	A	.	.	MAF_INRAE=7.5;MAF_USDA=2.459
NC_035095.1	37786501	.	C	A	.	.	MAF_INRAE=5.696;MAF_USDA=16.393
NC_035095.1	37786628	.	T	C	.	.	MAF_INRAE=20.886;MAF_USDA=41.667
NC_035095.1	37786629	.	G	A	.	.	MAF_INRAE=20.833;MAF_USDA=35.882
NC_035095.1	37786692	.	G	A	.	.	MAF_USDA=4.098
NC_035095.1	37786752	.	G	A	.	.	MAF_USDA=50.0
NC_035095.1	37786753	.	T	A	.	.	MAF_USDA=47.917
NC_035095.1	37786826	.	T	C	.	.	MAF_INRAE=22.152;MAF_USDA=35.882
NC_035095.1	37786971	.	C	A	.	.	MAF_USDA=4.706
NC_035095.1	37787092	.	A	G	.	.	MAF_USDA=12.5
NC_035095.1	37787125	.	C	T	.	.	MAF_INRAE=13.333;MAF_USDA=2.941
NC_035095.1	37787129	.	C	A	.	.	MAF_USDA=4.706
NC_035095.1	37787138	.	C	T	.	.	MAF_INRAE=3.165;MAF_USDA=10.656
NC_035095.1	37787198	.	T	G	.	.	MAF_INRAE=13.333;MAF_USDA=2.941
NC_035095.1	37787211	.	A	C	.	.	MAF_INRAE=20.886;MAF_USDA=34.118
NC_035095.1	37787221	.	G	A	.	.	MAF_USDA=3.279
NC_035095.1	37787247	.	G	A	.	.	MAF_INRAE=20.886;MAF_USDA=34.706
NC_035095.1	37787344	.	G	A	.	.	MAF_INRAE=6.962
NC_035095.1	37787393	.	C	T	.	.	MAF_USDA=2.353
NC_035095.1	37787490	.	C	G	.	.	MAF_USDA=2.353
NC_035095.1	37787534	.	G	T	.	.	MAF_INRAE=38.333;MAF_USDA=29.412
NC_035095.1	37787618	.	T	C	.	.	MAF_INRAE=2.5;MAF_USDA=5.738
NC_035095.1	37787673	.	C	A	.	.	MAF_INRAE=1.667;MAF_USDA=4.918
NC_035095.1	37787678	.	G	T	.	.	MAF_USDA=2.459
NC_035095.1	37787679	.	G	A	.	.	MAF_INRAE=13.333;MAF_USDA=2.941
NC_035095.1	37787699	.	C	A	.	.	MAF_INRAE=20.886;MAF_USDA=34.118
NC_035095.1	37787732	.	C	T	.	.	MAF_INRAE=10.127;MAF_USDA=1.639
NC_035095.1	37787779	.	C	T	.	.	MAF_INRAE=7.595;MAF_USDA=7.377
NC_035095.1	37787786	.	C	T	.	.	MAF_INRAE=21.519;MAF_USDA=33.529
NC_035095.1	37787834	.	A	T	.	.	MAF_USDA=2.459
NC_035095.1	37787864	.	T	A	.	.	MAF_INRAE=10.127;MAF_USDA=2.459
NC_035095.1	37787880	.	C	T	.	.	MAF_INRAE=10.759;MAF_USDA=31.176
NC_035095.1	37787890	.	G	A	.	.	MAF_INRAE=5.0
NC_035095.1	37787900	.	G	A	.	.	MAF_INRAE=33.544;MAF_USDA=11.765
NC_035095.1	37787920	.	G	C	.	.	MAF_INRAE=15.789;MAF_USDA=20.588
NC_035095.1	37787928	.	G	A	.	.	MAF_INRAE=32.278;MAF_USDA=8.235
NC_035095.1	37787950	.	A	G	.	.	MAF_INRAE=20.886;MAF_USDA=34.118
NC_035095.1	37788007	.	G	T	.	.	MAF_INRAE=5.696;MAF_USDA=21.176
NC_035095.1	37788063	.	G	A	.	.	MAF_INRAE=6.962;MAF_USDA=6.557
NC_035095.1	37788089	.	C	T	.	.	MAF_USDA=1.639
NC_035095.1	37788090	.	G	A	.	.	MAF_USDA=2.459
NC_035095.1	37788104	.	A	G	.	.	MAF_INRAE=2.5;MAF_USDA=10.656
NC_035095.1	37788158	.	G	A	.	.	MAF_USDA=4.098
NC_035095.1	37788161	.	C	T	.	.	MAF_INRAE=34.81;MAF_USDA=24.706
NC_035095.1	37788196	.	G	A	.	.	MAF_USDA=4.098
NC_035095.1	37788265	.	G	A	.	.	MAF_INRAE=1.667
NC_035095.1	37788284	.	T	C	.	.	MAF_INRAE=13.333;MAF_USDA=8.235
NC_035095.1	37788336	.	A	C	.	.	MAF_INRAE=35.443;MAF_USDA=32.353
NC_035095.1	37788377	.	A	G	.	.	MAF_USDA=1.639
NC_035095.1	37788415	.	G	C	.	.	MAF_INRAE=3.333;MAF_USDA=5.738
NC_035095.1	37788426	.	G	A	.	.	MAF_USDA=4.167
NC_035095.1	37788579	.	G	A	.	.	MAF_USDA=6.78
NC_035095.1	37788634	.	G	T	.	.	MAF_INRAE=38.333;MAF_USDA=32.738
NC_035095.1	37788658	.	C	T	.	.	MAF_INRAE=15.0;MAF_USDA=6.25
NC_035095.1	37788757	.	C	T	.	.	MAF_USDA=18.072
NC_035095.1	37788762	.	A	T	.	.	MAF_INRAE=35.833;MAF_USDA=11.446
NC_035095.1	37788809	.	G	A	.	.	MAF_USDA=17.857
NC_035095.1	37788827	.	C	T	.	.	MAF_USDA=17.262
NC_035095.1	37788843	.	G	A	.	.	MAF_USDA=14.881
NC_035095.1	37788878	.	G	A	.	.	MAF_INRAE=39.167;MAF_USDA=15.244
NC_035095.1	37788900	.	G	A	.	.	MAF_INRAE=38.333;MAF_USDA=39.157
NC_035095.1	37788976	.	T	C	.	.	MAF_INRAE=15.0;MAF_USDA=17.262
NC_035095.1	37789033	.	C	A	.	.	MAF_USDA=4.098
NC_035095.1	37789055	.	A	C	.	.	MAF_INRAE=41.772;MAF_USDA=35.882
NC_035095.1	37789115	.	T	C	.	.	MAF_USDA=5.738
NC_035095.1	37789136	.	T	A	.	.	MAF_USDA=4.098
NC_035095.1	37789264	.	G	T	.	.	MAF_INRAE=9.494;MAF_USDA=3.529
NC_035095.1	37789418	.	C	T	.	.	MAF_USDA=4.167
NC_035095.1	37789428	.	C	T	.	.	MAF_INRAE=32.911;MAF_USDA=16.667
NC_035095.1	37789437	.	C	T	.	.	MAF_USDA=7.5
NC_035095.1	37789551	.	T	C	.	.	MAF_USDA=24.699
NC_035095.1	37789586	.	T	C	.	.	MAF_USDA=4.167
NC_035095.1	37789700	.	A	G	.	.	MAF_INRAE=42.405;MAF_USDA=37.059
NC_035095.1	37789706	.	G	A	.	.	MAF_INRAE=5.0
NC_035095.1	37789768	.	C	A	.	.	MAF_USDA=2.459
NC_035095.1	37789797	.	G	T	.	.	MAF_INRAE=5.696;MAF_USDA=13.529
NC_035095.1	37789855	.	A	G	.	.	MAF_USDA=4.706
NC_035095.1	37789894	.	G	C	.	.	MAF_INRAE=3.333;MAF_USDA=5.738
NC_035095.1	37789929	.	A	G	.	.	MAF_INRAE=35.443;MAF_USDA=31.765
NC_035095.1	37789941	.	C	A	.	.	MAF_INRAE=42.405;MAF_USDA=35.882
NC_035095.1	37790091	.	A	C	.	.	MAF_USDA=12.5
NC_035095.1	37790101	.	C	T	.	.	MAF_USDA=6.78
NC_035095.1	37790104	.	A	T	.	.	MAF_USDA=12.5
NC_035095.1	37790182	.	A	G	.	.	MAF_USDA=1.639
NC_035095.1	37790218	.	G	T	.	.	MAF_INRAE=33.544;MAF_USDA=36.471
NC_035095.1	37790242	.	T	A	.	.	MAF_INRAE=6.962;MAF_USDA=9.836
NC_035095.1	37790290	.	G	T	.	.	MAF_INRAE=6.962;MAF_USDA=14.754
NC_035095.1	37790304	.	A	T	.	.	MAF_USDA=1.639
NC_035095.1	37790317	.	T	C	.	.	MAF_INRAE=5.833;MAF_USDA=5.294
NC_035095.1	37790473	.	A	G	.	.	MAF_INRAE=2.5;MAF_USDA=3.279
NC_035095.1	37790614	.	T	A	.	.	MAF_USDA=10.656
NC_035095.1	37790615	.	G	T	.	.	MAF_USDA=11.475
NC_035095.1	37790672	.	C	A	.	.	MAF_INRAE=5.696;MAF_USDA=12.5
NC_035095.1	37790677	.	T	A	.	.	MAF_INRAE=1.667;MAF_USDA=4.167
NC_035095.1	37790679	.	T	G	.	.	MAF_INRAE=1.667;MAF_USDA=4.167
NC_035095.1	37790712	.	G	A	.	.	MAF_INRAE=1.667;MAF_USDA=2.353
NC_035095.1	37790793	.	C	A	.	.	MAF_INRAE=5.833;MAF_USDA=14.583
NC_035095.1	37790821	.	A	C	.	.	MAF_INRAE=5.833;MAF_USDA=6.471
NC_035095.1	37790885	.	G	A	.	.	MAF_USDA=4.918
NC_035095.1	37790957	.	C	G	.	.	MAF_INRAE=5.833;MAF_USDA=10.588
NC_035095.1	37790967	.	T	C	.	.	MAF_USDA=1.639
NC_035095.1	37791018	.	A	T	.	.	MAF_USDA=15.574
NC_035095.1	37791043	.	G	A	.	.	MAF_INRAE=32.278;MAF_USDA=8.235
NC_035095.1	37791094	.	G	A	.	.	MAF_INRAE=5.696;MAF_USDA=24.706
NC_035095.1	37791150	.	T	C	.	.	MAF_USDA=4.098
NC_035095.1	37791160	.	G	A	.	.	MAF_INRAE=5.833;MAF_USDA=4.167
NC_035095.1	37791220	.	C	G	.	.	MAF_INRAE=17.089;MAF_USDA=47.647
NC_035095.1	37791333	.	G	T	.	.	MAF_USDA=6.557
NC_035095.1	37791376	.	G	T	.	.	MAF_INRAE=3.165
NC_035095.1	37791383	.	G	A	.	.	MAF_INRAE=5.833
NC_035095.1	37791407	.	T	G	.	.	MAF_USDA=4.167
NC_035095.1	37791414	.	C	A	.	.	MAF_USDA=4.167
NC_035095.1	37791489	.	G	A	.	.	MAF_USDA=1.639
NC_035095.1	37791503	.	T	G	.	.	MAF_INRAE=17.089;MAF_USDA=33.529
NC_035095.1	37791512	.	A	C	.	.	MAF_INRAE=6.962;MAF_USDA=15.294
NC_035095.1	37791538	.	T	G	.	.	MAF_INRAE=17.089;MAF_USDA=47.059
NC_035095.1	37791566	.	G	A	.	.	MAF_USDA=4.918
NC_035095.1	37791575	.	T	G	.	.	MAF_INRAE=16.456;MAF_USDA=48.824
NC_035095.1	37791582	.	G	T	.	.	MAF_USDA=15.574
NC_035095.1	37791675	.	T	C	.	.	MAF_INRAE=17.089;MAF_USDA=46.471
NC_035095.1	37791717	.	C	T	.	.	MAF_INRAE=32.278;MAF_USDA=8.235
NC_035095.1	37791720	.	G	A	.	.	MAF_USDA=4.167
NC_035095.1	37791776	.	C	T	.	.	MAF_USDA=3.279
NC_035095.1	37791788	.	T	C	.	.	MAF_INRAE=3.333;MAF_USDA=6.557
NC_035095.1	37791923	.	A	G	.	.	MAF_INRAE=17.089;MAF_USDA=45.294
NC_035095.1	37791964	.	G	T	.	.	MAF_INRAE=15.789;MAF_USDA=14.706
NC_035095.1	37792017	.	T	C	.	.	MAF_INRAE=5.0;MAF_USDA=2.353
NC_035095.1	37792186	.	T	G	.	.	MAF_USDA=1.639
NC_035095.1	37792257	.	C	G	.	.	MAF_INRAE=32.278;MAF_USDA=10.0
NC_035095.1	37792455	.	C	T	.	.	MAF_USDA=4.706
NC_035095.1	37792498	.	A	T	.	.	MAF_INRAE=20.886;MAF_USDA=12.5
NC_035095.1	37792505	.	C	A	.	.	MAF_USDA=6.557
NC_035095.1	37792525	.	C	A	.	.	MAF_USDA=13.934
NC_035095.1	37792572	.	T	C	.	.	MAF_USDA=13.115
NC_035095.1	37792612	.	C	G	.	.	MAF_INRAE=17.089;MAF_USDA=36.31
NC_035095.1	37792748	.	T	G	.	.	MAF_INRAE=17.089;MAF_USDA=44.706
NC_035095.1	37792802	.	C	A	.	.	MAF_INRAE=6.962;MAF_USDA=7.377
NC_035095.1	37792804	.	G	T	.	.	MAF_INRAE=10.127;MAF_USDA=18.824
NC_035095.1	37792839	.	G	C	.	.	MAF_INRAE=10.127;MAF_USDA=19.412
NC_035095.1	37792956	.	T	A	.	.	MAF_USDA=12.5
NC_035095.1	37792957	.	T	A	.	.	MAF_INRAE=6.962;MAF_USDA=16.265
NC_035095.1	37792963	.	T	C	.	.	MAF_USDA=1.639
NC_035095.1	37793004	.	T	A	.	.	MAF_INRAE=10.526
NC_035095.1	37793018	.	A	C	.	.	MAF_INRAE=10.526
NC_035095.1	37793023	.	C	T	.	.	MAF_USDA=13.115
NC_035095.1	37793024	.	C	A	.	.	MAF_USDA=13.115
NC_035095.1	37793032	.	C	T	.	.	MAF_INRAE=6.962;MAF_USDA=17.059
NC_035095.1	37793034	.	C	T	.	.	MAF_USDA=15.574
NC_035095.1	37793067	.	A	T	.	.	MAF_INRAE=6.962;MAF_USDA=16.471
NC_035095.1	37793086	.	C	T	.	.	MAF_INRAE=2.5;MAF_USDA=3.279
NC_035095.1	37793114	.	G	A	.	.	MAF_USDA=2.459
NC_035095.1	37793198	.	T	G	.	.	MAF_USDA=4.098
NC_035095.1	37793225	.	C	T	.	.	MAF_USDA=1.639
NC_035095.1	37793239	.	C	A	.	.	MAF_INRAE=17.089;MAF_USDA=44.706
NC_035095.1	37793276	.	C	A	.	.	MAF_INRAE=6.962;MAF_USDA=7.377
NC_035095.1	37793293	.	C	G	.	.	MAF_USDA=13.934
NC_035095.1	37793306	.	T	C	.	.	MAF_USDA=1.639
NC_035095.1	37793382	.	G	T	.	.	MAF_USDA=4.098
NC_035095.1	37793648	.	G	C	.	.	MAF_INRAE=6.962;MAF_USDA=15.882
NC_035095.1	37793668	.	A	T	.	.	MAF_INRAE=1.667;MAF_USDA=1.639
NC_035095.1	37793852	.	A	G	.	.	MAF_INRAE=17.722;MAF_USDA=44.706
NC_035095.1	37793920	.	G	T	.	.	MAF_INRAE=2.5;MAF_USDA=10.417
NC_035095.1	37793983	.	A	G	.	.	MAF_USDA=1.639
NC_035095.1	37794022	.	T	G	.	.	MAF_INRAE=15.833
NC_035095.1	37794104	.	T	G	.	.	MAF_INRAE=17.089;MAF_USDA=44.118
NC_035095.1	37794111	.	G	A	.	.	MAF_USDA=10.417
NC_035095.1	37794112	.	C	A	.	.	MAF_USDA=10.417
NC_035095.1	37794143	.	C	T	.	.	MAF_INRAE=17.089;MAF_USDA=29.167
NC_035095.1	37794150	.	A	C	.	.	MAF_INRAE=33.544;MAF_USDA=12.5
NC_035095.1	37794193	.	G	T	.	.	MAF_USDA=4.098
NC_035095.1	37794226	.	T	G	.	.	MAF_INRAE=17.089;MAF_USDA=44.706
NC_035095.1	37794299	.	A	T	.	.	MAF_USDA=13.934
NC_035095.1	37794329	.	T	A	.	.	MAF_USDA=44.118
NC_035095.1	37794331	.	T	C	.	.	MAF_USDA=4.918
NC_035095.1	37794333	.	A	C	.	.	MAF_USDA=4.918
NC_035095.1	37794371	.	G	T	.	.	MAF_INRAE=6.962;MAF_USDA=10.656
NC_035095.1	37794421	.	T	A	.	.	MAF_USDA=13.934
NC_035095.1	37794517	.	C	T	.	.	MAF_USDA=1.639
NC_035095.1	37794535	.	C	T	.	.	MAF_USDA=9.016
NC_035095.1	37794573	.	C	A	.	.	MAF_USDA=1.639
NC_035095.1	37794575	.	G	A	.	.	MAF_INRAE=17.089;MAF_USDA=44.706
NC_035095.1	37794587	.	A	G	.	.	MAF_INRAE=5.696;MAF_USDA=15.294
NC_035095.1	37794704	.	G	C	.	.	MAF_USDA=8.197
NC_035095.1	37794741	.	A	T	.	.	MAF_USDA=9.836
NC_035095.1	37794799	.	A	G	.	.	MAF_USDA=16.471
NC_035095.1	37794818	.	C	T	.	.	MAF_USDA=8.197
NC_035095.1	37794958	.	G	A	.	.	MAF_INRAE=5.696;MAF_USDA=41.667
NC_035095.1	37794979	.	C	A	.	.	MAF_USDA=13.934
NC_035095.1	37794995	.	C	T	.	.	MAF_INRAE=5.833;MAF_USDA=5.882
NC_035095.1	37795012	.	G	A	.	.	MAF_USDA=2.459
NC_035095.1	37795046	.	C	G	.	.	MAF_INRAE=2.5;MAF_USDA=1.639
NC_035095.1	37795081	.	G	A	.	.	MAF_USDA=1.639
NC_035095.1	37795110	.	A	T	.	.	MAF_INRAE=5.696;MAF_USDA=14.118
NC_035095.1	37795161	.	T	C	.	.	MAF_INRAE=6.329;MAF_USDA=14.754
NC_035095.1	37795178	.	T	C	.	.	MAF_INRAE=10.127;MAF_USDA=19.412
NC_035095.1	37795184	.	T	C	.	.	MAF_USDA=6.471
NC_035095.1	37795186	.	C	T	.	.	MAF_USDA=6.471
NC_035095.1	37795187	.	C	A	.	.	MAF_USDA=6.471
NC_035095.1	37795194	.	A	C	.	.	MAF_INRAE=9.494;MAF_USDA=6.471
NC_035095.1	37795237	.	A	G	.	.	MAF_USDA=4.098
NC_035095.1	37795241	.	C	A	.	.	MAF_USDA=7.377
NC_035095.1	37795249	.	A	G	.	.	MAF_USDA=4.098
NC_035095.1	37795255	.	A	T	.	.	MAF_INRAE=6.962;MAF_USDA=12.353
NC_035095.1	37795258	.	A	T	.	.	MAF_USDA=4.098
NC_035095.1	37795263	.	G	T	.	.	MAF_USDA=4.098
NC_035095.1	37795265	.	G	A	.	.	MAF_INRAE=1.667;MAF_USDA=5.738
NC_035095.1	37795294	.	T	A	.	.	MAF_INRAE=17.089;MAF_USDA=29.167
NC_035095.1	37795315	.	C	A	.	.	MAF_USDA=4.706
NC_035095.1	37795343	.	G	A	.	.	MAF_USDA=4.706
NC_035095.1	37795365	.	C	A	.	.	MAF_INRAE=5.263;MAF_USDA=2.941
NC_035095.1	37795392	.	T	A	.	.	MAF_INRAE=20.886;MAF_USDA=4.706
NC_035095.1	37795395	.	T	C	.	.	MAF_USDA=1.639
NC_035095.1	37795504	.	C	T	.	.	MAF_INRAE=6.329;MAF_USDA=14.706
NC_035095.1	37795611	.	C	T	.	.	MAF_USDA=6.25
NC_035095.1	37795638	.	T	A	.	.	MAF_INRAE=5.0
NC_035095.1	37795647	.	G	T	.	.	MAF_INRAE=6.962;MAF_USDA=15.294
NC_035095.1	37795649	.	C	T	.	.	MAF_INRAE=10.127;MAF_USDA=18.824
NC_035095.1	37795663	.	A	G	.	.	MAF_USDA=1.639
NC_035095.1	37795936	.	T	C	.	.	MAF_INRAE=10.127;MAF_USDA=2.459
NC_035095.1	37796062	.	G	T	.	.	MAF_USDA=1.639
NC_035095.1	37796144	.	C	T	.	.	MAF_USDA=1.639
NC_035095.1	37796282	.	C	T	.	.	MAF_USDA=8.197
NC_035095.1	37796348	.	A	G	.	.	MAF_USDA=1.639
NC_035095.1	37796463	.	C	T	.	.	MAF_INRAE=10.526;MAF_USDA=5.294
NC_035095.1	37796543	.	G	A	.	.	MAF_USDA=1.639
NC_035095.1	37796583	.	G	C	.	.	MAF_USDA=1.639
NC_035095.1	37796593	.	A	G	.	.	MAF_USDA=4.167
NC_035095.1	37796598	.	T	C	.	.	MAF_INRAE=2.5;MAF_USDA=2.459
NC_035095.1	37796664	.	G	T	.	.	MAF_USDA=2.941
NC_035095.1	37796708	.	T	C	.	.	MAF_INRAE=18.354;MAF_USDA=32.353
NC_035095.1	37796768	.	A	G	.	.	MAF_USDA=1.639
NC_035095.1	37796782	.	A	G	.	.	MAF_INRAE=31.013;MAF_USDA=34.118
NC_035095.1	37796809	.	C	T	.	.	MAF_INRAE=22.785;MAF_USDA=18.852
NC_035095.1	37796822	.	G	A	.	.	MAF_USDA=6.471
NC_035095.1	37796849	.	A	G	.	.	MAF_INRAE=20.886;MAF_USDA=45.294
NC_035095.1	37796930	.	T	G	.	.	MAF_INRAE=6.962
NC_035095.1	37796942	.	A	T	.	.	MAF_INRAE=10.526;MAF_USDA=5.294
NC_035095.1	37797068	.	T	A	.	.	MAF_INRAE=1.667;MAF_USDA=2.941
NC_035095.1	37797079	.	A	C	.	.	MAF_USDA=13.115
NC_035095.1	37797125	.	G	C	.	.	MAF_USDA=1.639
NC_035095.1	37797149	.	G	T	.	.	MAF_USDA=1.639
NC_035095.1	37797424	.	T	G	.	.	MAF_USDA=1.639
NC_035095.1	37797545	.	C	G	.	.	MAF_INRAE=21.053;MAF_USDA=37.647
NC_035095.1	37797675	.	C	T	.	.	MAF_INRAE=8.228;MAF_USDA=13.529
NC_035095.1	37797870	.	C	T	.	.	MAF_INRAE=20.253;MAF_USDA=12.5
NC_035095.1	37797901	.	T	C	.	.	MAF_USDA=9.016
NC_035095.1	37798011	.	G	T	.	.	MAF_USDA=2.459
NC_035095.1	37798013	.	A	G	.	.	MAF_INRAE=16.456;MAF_USDA=28.824
NC_035095.1	37798132	.	A	G	.	.	MAF_INRAE=47.468;MAF_USDA=47.024
NC_035095.1	37798137	.	T	C	.	.	MAF_INRAE=47.468;MAF_USDA=27.083
NC_035095.1	37798179	.	A	G	.	.	MAF_INRAE=8.228;MAF_USDA=11.905
NC_035095.1	37798290	.	G	A	.	.	MAF_INRAE=38.608;MAF_USDA=30.0
NC_035095.1	37798293	.	T	G	.	.	MAF_USDA=3.279
NC_035095.1	37798298	.	A	T	.	.	MAF_USDA=3.279
NC_035095.1	37798308	.	G	T	.	.	MAF_USDA=6.471
NC_035095.1	37798315	.	A	T	.	.	MAF_USDA=4.918
NC_035095.1	37798410	.	A	T	.	.	MAF_INRAE=18.354;MAF_USDA=15.294
NC_035095.1	37798431	.	C	A	.	.	MAF_USDA=1.639
NC_035095.1	37798432	.	C	T	.	.	MAF_USDA=11.475
NC_035095.1	37798486	.	A	C	.	.	MAF_USDA=4.167
NC_035095.1	37798511	.	A	C	.	.	MAF_USDA=2.353
NC_035095.1	37798522	.	T	G	.	.	MAF_USDA=2.353
NC_035095.1	37798553	.	A	G	.	.	MAF_INRAE=8.228;MAF_USDA=13.529
NC_035095.1	37798562	.	C	A	.	.	MAF_INRAE=8.228;MAF_USDA=13.529
NC_035095.1	37798685	.	C	T	.	.	MAF_INRAE=10.526
NC_035095.1	37798776	.	A	C	.	.	MAF_INRAE=1.667;MAF_USDA=7.059
NC_035095.1	37798841	.	A	G	.	.	MAF_USDA=2.459
NC_035095.1	37798848	.	C	T	.	.	MAF_INRAE=6.329;MAF_USDA=12.295
NC_035095.1	37798913	.	T	A	.	.	MAF_USDA=4.167
NC_035095.1	37798924	.	C	T	.	.	MAF_INRAE=8.228;MAF_USDA=11.475
NC_035095.1	37798937	.	G	A	.	.	MAF_USDA=4.706
NC_035095.1	37798981	.	G	A	.	.	MAF_INRAE=10.526;MAF_USDA=5.294
NC_035095.1	37799128	.	A	T	.	.	MAF_INRAE=1.667;MAF_USDA=7.059
NC_035095.1	37799133	.	C	T	.	.	MAF_USDA=4.167
NC_035095.1	37799351	.	G	A	.	.	MAF_INRAE=10.526;MAF_USDA=2.459
NC_035095.1	37799427	.	T	C	.	.	MAF_INRAE=8.228;MAF_USDA=12.941
NC_035095.1	37799466	.	C	T	.	.	MAF_INRAE=9.494;MAF_USDA=2.976
NC_035095.1	37799467	.	C	G	.	.	MAF_INRAE=10.833;MAF_USDA=7.143
NC_035095.1	37799775	.	G	A	.	.	MAF_INRAE=1.667;MAF_USDA=7.059
NC_035095.1	37799780	.	A	C	.	.	MAF_INRAE=1.667;MAF_USDA=4.918
NC_035095.1	37799792	.	G	T	.	.	MAF_INRAE=1.667;MAF_USDA=11.176
NC_035095.1	37799840	.	T	G	.	.	MAF_INRAE=6.962;MAF_USDA=11.475
NC_035095.1	37799913	.	C	A	.	.	MAF_INRAE=3.797;MAF_USDA=12.353
NC_035095.1	37800140	.	A	G	.	.	MAF_INRAE=1.667;MAF_USDA=12.353
NC_035095.1	37800199	.	C	A	.	.	MAF_INRAE=1.667;MAF_USDA=7.647
NC_035095.1	37800235	.	G	A	.	.	MAF_USDA=8.824
NC_035095.1	37800245	.	A	G	.	.	MAF_USDA=9.412
NC_035095.1	37800246	.	G	C	.	.	MAF_USDA=9.412
NC_035095.1	37800307	.	T	C	.	.	MAF_USDA=4.167
NC_035095.1	37800466	.	C	T	.	.	MAF_USDA=8.333
NC_035095.1	37800533	.	G	A	.	.	MAF_USDA=4.098
NC_035095.1	37800569	.	A	G	.	.	MAF_INRAE=20.886;MAF_USDA=12.5
NC_035095.1	37800603	.	T	G	.	.	MAF_USDA=2.459
NC_035095.1	37800604	.	T	A	.	.	MAF_USDA=2.459
NC_035095.1	37800651	.	T	A	.	.	MAF_USDA=10.0
NC_035095.1	37800657	.	C	T	.	.	MAF_USDA=2.459
NC_035095.1	37800707	.	G	A	.	.	MAF_USDA=1.639
NC_035095.1	37800883	.	G	A	.	.	MAF_USDA=3.279
NC_035095.1	37800903	.	C	A	.	.	MAF_USDA=2.459
NC_035095.1	37801106	.	A	G	.	.	MAF_USDA=8.235
NC_035095.1	37801142	.	C	G	.	.	MAF_USDA=1.639
NC_035095.1	37801199	.	T	C	.	.	MAF_USDA=8.235
NC_035095.1	37801240	.	C	T	.	.	MAF_USDA=1.639
NC_035095.1	37801249	.	C	T	.	.	MAF_USDA=4.098
NC_035095.1	37801342	.	T	A	.	.	MAF_INRAE=34.81;MAF_USDA=17.647
NC_035095.1	37801363	.	T	C	.	.	MAF_USDA=4.167
NC_035095.1	37801414	.	C	T	.	.	MAF_USDA=4.706
NC_035095.1	37801430	.	T	A	.	.	MAF_USDA=7.377
NC_035095.1	37801443	.	A	G	.	.	MAF_USDA=11.31
NC_035095.1	37801526	.	T	C	.	.	MAF_USDA=12.5
NC_035095.1	37801528	.	G	A	.	.	MAF_USDA=6.667
NC_035095.1	37801531	.	C	T	.	.	MAF_USDA=6.25
NC_035095.1	37801532	.	C	A	.	.	MAF_USDA=8.333
NC_035095.1	37801554	.	C	T	.	.	MAF_USDA=4.706
NC_035095.1	37801599	.	C	A	.	.	MAF_USDA=10.417
NC_035095.1	37802206	.	G	T	.	.	MAF_USDA=29.167
NC_035095.1	37802410	.	C	A	.	.	MAF_USDA=10.417
NC_035095.1	37802414	.	A	G	.	.	MAF_USDA=35.417
NC_035095.1	37802417	.	C	T	.	.	MAF_USDA=4.918
NC_035095.1	37802418	.	G	A	.	.	MAF_USDA=8.333
NC_035095.1	37802423	.	T	A	.	.	MAF_USDA=3.279
NC_035095.1	37802439	.	C	T	.	.	MAF_USDA=21.765
NC_035095.1	37802440	.	A	C	.	.	MAF_USDA=9.836
NC_035095.1	37802557	.	C	A	.	.	MAF_INRAE=1.667;MAF_USDA=4.098
NC_035095.1	37802640	.	T	G	.	.	MAF_USDA=2.459
NC_035095.1	37802692	.	T	A	.	.	MAF_INRAE=10.127;MAF_USDA=9.412
NC_035095.1	37802795	.	C	T	.	.	MAF_USDA=2.459
NC_035095.1	37802851	.	C	T	.	.	MAF_INRAE=6.962;MAF_USDA=12.295
NC_035095.1	37802943	.	C	A	.	.	MAF_USDA=6.667
NC_035095.1	37803001	.	C	A	.	.	MAF_USDA=4.167
NC_035095.1	37803024	.	C	T	.	.	MAF_USDA=7.647
NC_035095.1	37803065	.	G	C	.	.	MAF_INRAE=15.0;MAF_USDA=5.357
NC_035095.1	37803082	.	A	T	.	.	MAF_USDA=1.639
NC_035095.1	37803083	.	A	T	.	.	MAF_USDA=7.647
NC_035095.1	37803141	.	T	C	.	.	MAF_USDA=7.647
NC_035095.1	37803175	.	G	A	.	.	MAF_USDA=7.059
NC_035095.1	37803187	.	C	T	.	.	MAF_INRAE=10.526
NC_035095.1	37803302	.	A	G	.	.	MAF_USDA=1.639
NC_035095.1	37803398	.	A	G	.	.	MAF_INRAE=21.519;MAF_USDA=12.5
NC_035095.1	37803412	.	T	A	.	.	MAF_USDA=2.459
NC_035095.1	37803453	.	T	C	.	.	MAF_INRAE=16.456;MAF_USDA=14.118
NC_035095.1	37803629	.	A	G	.	.	MAF_USDA=13.934
NC_035095.1	37803648	.	T	G	.	.	MAF_USDA=1.639
NC_035095.1	37803660	.	G	C	.	.	MAF_INRAE=9.494;MAF_USDA=6.471
NC_035095.1	37803679	.	A	G	.	.	MAF_USDA=5.738
NC_035095.1	37803729	.	A	T	.	.	MAF_USDA=2.459
NC_035095.1	37803788	.	G	T	.	.	MAF_INRAE=48.101
NC_035095.1	37803817	.	A	T	.	.	MAF_USDA=9.412
NC_035095.1	37803818	.	T	G	.	.	MAF_USDA=9.412
NC_035095.1	37803830	.	T	C	.	.	MAF_USDA=1.639
NC_035095.1	37803840	.	G	A	.	.	MAF_INRAE=13.333;MAF_USDA=5.294
NC_035095.1	37803918	.	G	A	.	.	MAF_INRAE=2.5;MAF_USDA=2.459
NC_035095.1	37803929	.	G	C	.	.	MAF_INRAE=10.526
NC_035095.1	37804059	.	G	A	.	.	MAF_INRAE=6.962;MAF_USDA=16.393
NC_035095.1	37804125	.	A	T	.	.	MAF_USDA=4.098
NC_035095.1	37804156	.	C	A	.	.	MAF_INRAE=6.962;MAF_USDA=25.882
NC_035095.1	37804193	.	C	T	.	.	MAF_INRAE=6.962;MAF_USDA=16.393
NC_035095.1	37804214	.	C	T	.	.	MAF_INRAE=39.873;MAF_USDA=39.412
NC_035095.1	37804227	.	A	T	.	.	MAF_INRAE=3.797;MAF_USDA=8.235
NC_035095.1	37804230	.	A	C	.	.	MAF_USDA=12.941
NC_035095.1	37804256	.	T	C	.	.	MAF_USDA=1.639
NC_035095.1	37804273	.	G	A	.	.	MAF_INRAE=6.962;MAF_USDA=12.5
NC_035095.1	37804276	.	C	A,T	.	.	MAF_INRAE=1.667;MAF_USDA=2.083
NC_035095.1	37804423	.	A	C	.	.	MAF_USDA=13.529
NC_035095.1	37804438	.	G	A	.	.	MAF_USDA=4.098
NC_035095.1	37804439	.	G	A	.	.	MAF_USDA=4.098
NC_035095.1	37804449	.	C	A	.	.	MAF_USDA=1.639
NC_035095.1	37804464	.	T	G	.	.	MAF_INRAE=1.667;MAF_USDA=7.059
NC_035095.1	37804504	.	C	T	.	.	MAF_USDA=6.25
NC_035095.1	37804511	.	T	C	.	.	MAF_USDA=6.25
NC_035095.1	37804580	.	A	C	.	.	MAF_USDA=8.333
NC_035095.1	37804606	.	A	C	.	.	MAF_INRAE=10.526
NC_035095.1	37804617	.	A	C	.	.	MAF_INRAE=10.526
NC_035095.1	37804635	.	C	T	.	.	MAF_USDA=2.5
NC_035095.1	37804647	.	A	T	.	.	MAF_USDA=2.5
NC_035095.1	37805463	.	G	C	.	.	MAF_USDA=3.279
NC_035095.1	37805470	.	G	A	.	.	MAF_INRAE=31.579;MAF_USDA=6.25
NC_035095.1	37805474	.	A	C	.	.	MAF_USDA=3.279
NC_035095.1	37805482	.	A	G	.	.	MAF_USDA=13.115
NC_035095.1	37805486	.	G	A	.	.	MAF_USDA=11.176
NC_035095.1	37805563	.	A	T	.	.	MAF_USDA=8.929
NC_035095.1	37805567	.	G	A	.	.	MAF_INRAE=7.5;MAF_USDA=15.0
NC_035095.1	37805663	.	G	T	.	.	MAF_INRAE=6.962;MAF_USDA=17.5
NC_035095.1	37805672	.	A	T	.	.	MAF_INRAE=6.962;MAF_USDA=17.5
NC_035095.1	37805673	.	C	T	.	.	MAF_INRAE=7.5;MAF_USDA=17.5
NC_035095.1	37805762	.	A	G	.	.	MAF_INRAE=6.962;MAF_USDA=16.393
NC_035095.1	37805772	.	T	G	.	.	MAF_INRAE=42.405;MAF_USDA=42.353
NC_035095.1	37805826	.	C	T	.	.	MAF_USDA=1.639
NC_035095.1	37805834	.	G	A	.	.	MAF_INRAE=6.962;MAF_USDA=13.115
NC_035095.1	37805855	.	T	G	.	.	MAF_INRAE=12.658;MAF_USDA=15.294
NC_035095.1	37805869	.	G	T	.	.	MAF_INRAE=24.684;MAF_USDA=8.235
NC_035095.1	37805874	.	C	A	.	.	MAF_INRAE=30.38;MAF_USDA=14.706
NC_035095.1	37805912	.	G	A	.	.	MAF_USDA=1.639
NC_035095.1	37805994	.	C	T	.	.	MAF_INRAE=10.526
NC_035095.1	37806027	.	A	G	.	.	MAF_USDA=4.167
NC_035095.1	37806174	.	C	G	.	.	MAF_USDA=3.279
NC_035095.1	37806228	.	G	C	.	.	MAF_INRAE=14.167;MAF_USDA=6.25
NC_035095.1	37806299	.	T	A	.	.	MAF_USDA=4.167
NC_035095.1	37806314	.	A	T	.	.	MAF_USDA=4.098
NC_035095.1	37806315	.	T	C	.	.	MAF_USDA=2.459
NC_035095.1	37806328	.	A	G	.	.	MAF_USDA=1.639
NC_035095.1	37806359	.	T	C	.	.	MAF_USDA=3.279
NC_035095.1	37806386	.	G	A	.	.	MAF_USDA=4.706
NC_035095.1	37806423	.	T	A	.	.	MAF_INRAE=26.582;MAF_USDA=4.918
NC_035095.1	37806488	.	C	T	.	.	MAF_USDA=3.279
NC_035095.1	37806503	.	T	C	.	.	MAF_INRAE=12.025;MAF_USDA=18.824
NC_035095.1	37806510	.	G	T	.	.	MAF_USDA=1.639
NC_035095.1	37806531	.	A	G	.	.	MAF_INRAE=10.526;MAF_USDA=3.279
NC_035095.1	37806639	.	T	C	.	.	MAF_INRAE=40.506;MAF_USDA=47.059
NC_035095.1	37806641	.	A	T	.	.	MAF_USDA=1.765
NC_035095.1	37806690	.	T	C	.	.	MAF_INRAE=1.667
NC_035095.1	37806742	.	C	A	.	.	MAF_INRAE=15.789
NC_035095.1	37806811	.	T	C	.	.	MAF_USDA=3.279
NC_035095.1	37806823	.	A	C	.	.	MAF_INRAE=26.316;MAF_USDA=17.647
NC_035095.1	37806884	.	T	C	.	.	MAF_USDA=4.167
NC_035095.1	37806903	.	G	A	.	.	MAF_USDA=22.917
NC_035095.1	37807003	.	G	A	.	.	MAF_USDA=2.459
NC_035095.1	37807005	.	C	T	.	.	MAF_USDA=2.459
NC_035095.1	37807036	.	G	A	.	.	MAF_USDA=4.167
NC_035095.1	37807078	.	C	T	.	.	MAF_INRAE=6.962
NC_035095.1	37807146	.	C	T	.	.	MAF_INRAE=5.0
NC_035095.1	37807189	.	T	A	.	.	MAF_USDA=1.639
NC_035095.1	37807244	.	T	G	.	.	MAF_USDA=3.279
NC_035095.1	37807278	.	G	T	.	.	MAF_INRAE=14.557;MAF_USDA=31.148
NC_035095.1	37807423	.	A	T	.	.	MAF_USDA=1.639
NC_035095.1	37807532	.	G	T	.	.	MAF_INRAE=2.5;MAF_USDA=4.098
NC_035095.1	37807568	.	A	C	.	.	MAF_INRAE=10.526;MAF_USDA=9.836
NC_035095.1	37807822	.	T	C	.	.	MAF_INRAE=12.025;MAF_USDA=12.941
NC_035095.1	37807836	.	A	G	.	.	MAF_INRAE=13.333;MAF_USDA=6.25
NC_035095.1	37807843	.	A	G	.	.	MAF_USDA=4.098
NC_035095.1	37807870	.	T	G	.	.	MAF_INRAE=2.5;MAF_USDA=10.656
NC_035095.1	37807891	.	G	T	.	.	MAF_INRAE=6.962;MAF_USDA=9.016
NC_035095.1	37808061	.	G	T	.	.	MAF_INRAE=1.667
NC_035095.1	37808115	.	A	G	.	.	MAF_USDA=1.639
NC_035095.1	37808182	.	A	G	.	.	MAF_USDA=2.941
NC_035095.1	37808193	.	G	A	.	.	MAF_USDA=4.167
NC_035095.1	37808197	.	G	A	.	.	MAF_INRAE=10.127;MAF_USDA=4.118
NC_035095.1	37808204	.	G	T	.	.	MAF_INRAE=10.127;MAF_USDA=4.118
NC_035095.1	37808205	.	C	T	.	.	MAF_INRAE=10.0;MAF_USDA=4.118
NC_035095.1	37808219	.	C	A	.	.	MAF_USDA=5.294
NC_035095.1	37808305	.	C	T	.	.	MAF_USDA=4.167
NC_035095.1	37808306	.	C	G	.	.	MAF_INRAE=23.418;MAF_USDA=17.059
NC_035095.1	37808307	.	A	G	.	.	MAF_USDA=2.459
NC_035095.1	37808352	.	G	A	.	.	MAF_INRAE=44.937;MAF_USDA=35.714
NC_035095.1	37808353	.	T	C	.	.	MAF_INRAE=1.667
NC_035095.1	37808366	.	T	C	.	.	MAF_INRAE=47.468;MAF_USDA=50.0
NC_035095.1	37808402	.	C	A	.	.	MAF_USDA=3.279
NC_035095.1	37808411	.	C	T	.	.	MAF_INRAE=1.667
NC_035095.1	37808413	.	A	G	.	.	MAF_INRAE=1.667;MAF_USDA=7.377
NC_035095.1	37808415	.	A	G	.	.	MAF_INRAE=5.063;MAF_USDA=3.529
NC_035095.1	37808419	.	C	T	.	.	MAF_INRAE=37.342;MAF_USDA=44.118
NC_035095.1	37808426	.	G	A	.	.	MAF_INRAE=22.785;MAF_USDA=7.647
NC_035095.1	37808499	.	A	C	.	.	MAF_INRAE=45.833
NC_035095.1	37808510	.	G	C	.	.	MAF_INRAE=5.0
NC_035095.1	37808516	.	A	G	.	.	MAF_INRAE=4.167
NC_035095.1	37808552	.	A	G	.	.	MAF_INRAE=10.0
NC_035095.1	37808555	.	T	C	.	.	MAF_INRAE=9.167
NC_035095.1	37808560	.	A	C	.	.	MAF_INRAE=9.167
NC_035095.1	37808567	.	G	A	.	.	MAF_INRAE=9.167
NC_035095.1	37808613	.	A	G	.	.	MAF_INRAE=7.5
NC_035095.1	37808619	.	A	G	.	.	MAF_INRAE=5.833
NC_035095.1	37808636	.	C	A	.	.	MAF_USDA=11.176
NC_035095.1	37808646	.	A	T	.	.	MAF_INRAE=6.667
NC_035095.1	37808647	.	A	C	.	.	MAF_INRAE=5.833
NC_035095.1	37808651	.	T	G	.	.	MAF_INRAE=5.0
NC_035095.1	37808675	.	A	G	.	.	MAF_USDA=3.279
NC_035095.1	37808701	.	C	T	.	.	MAF_INRAE=12.658;MAF_USDA=11.765
NC_035095.1	37808740	.	C	T	.	.	MAF_INRAE=37.342;MAF_USDA=40.588
NC_035095.1	37808746	.	C	A	.	.	MAF_USDA=3.279
NC_035095.1	37808769	.	T	A	.	.	MAF_USDA=1.639
NC_035095.1	37808795	.	T	C	.	.	MAF_INRAE=12.025;MAF_USDA=12.353
NC_035095.1	37808901	.	C	A	.	.	MAF_USDA=45.833
NC_035095.1	37808994	.	A	G	.	.	MAF_USDA=3.333
NC_035095.1	37809079	.	T	G	.	.	MAF_USDA=4.918
NC_035095.1	37809122	.	C	T	.	.	MAF_USDA=4.098
NC_035095.1	37809249	.	G	A	.	.	MAF_USDA=4.706
NC_035095.1	37809284	.	A	C	.	.	MAF_INRAE=21.519;MAF_USDA=14.118
NC_035095.1	37809343	.	G	T	.	.	MAF_USDA=3.279
NC_035095.1	37809388	.	T	A	.	.	MAF_INRAE=10.526;MAF_USDA=1.639
NC_035095.1	37809416	.	C	T	.	.	MAF_USDA=1.639
NC_035095.1	37809449	.	C	G	.	.	MAF_INRAE=10.526;MAF_USDA=2.941
NC_035095.1	37809763	.	T	C	.	.	MAF_INRAE=6.962;MAF_USDA=10.656
NC_035095.1	37809837	.	T	C	.	.	MAF_INRAE=17.089;MAF_USDA=18.852
NC_035095.1	37809875	.	C	T	.	.	MAF_USDA=8.824
NC_035095.1	37809892	.	G	T	.	.	MAF_INRAE=10.526;MAF_USDA=9.016
NC_035095.1	37809914	.	G	C	.	.	MAF_INRAE=50.0;MAF_USDA=27.059
NC_035095.1	37809919	.	T	C	.	.	MAF_USDA=3.279
NC_035095.1	37809932	.	T	A	.	.	MAF_USDA=6.557
NC_035095.1	37809955	.	A	T	.	.	MAF_INRAE=41.772;MAF_USDA=33.529
NC_035095.1	37809958	.	A	C	.	.	MAF_INRAE=2.5;MAF_USDA=6.557
NC_035095.1	37809960	.	C	T	.	.	MAF_INRAE=1.667
NC_035095.1	37809961	.	A	G	.	.	MAF_USDA=5.738
NC_035095.1	37809963	.	C	T	.	.	MAF_INRAE=6.962
NC_035095.1	37809972	.	G	T	.	.	MAF_USDA=1.639
NC_035095.1	37809982	.	C	T	.	.	MAF_USDA=3.279
NC_035095.1	37809990	.	C	T	.	.	MAF_INRAE=15.789;MAF_USDA=11.765
NC_035095.1	37810006	.	G	T	.	.	MAF_INRAE=5.063;MAF_USDA=3.279
NC_035095.1	37810010	.	G	T	.	.	MAF_INRAE=1.667
NC_035095.1	37810039	.	C	T	.	.	MAF_INRAE=6.667;MAF_USDA=6.471
NC_035095.1	37810059	.	T	C	.	.	MAF_USDA=10.588
NC_035095.1	37810131	.	C	T	.	.	MAF_USDA=1.786
NC_035095.1	37810225	.	C	T	.	.	MAF_USDA=1.639
NC_035095.1	37810328	.	G	T	.	.	MAF_INRAE=13.333
NC_035095.1	37810342	.	C	T	.	.	MAF_INRAE=25.316;MAF_USDA=20.833
NC_035095.1	37810348	.	T	A	.	.	MAF_INRAE=10.127;MAF_USDA=7.377
NC_035095.1	37810385	.	C	A	.	.	MAF_INRAE=10.127;MAF_USDA=7.377
NC_035095.1	37810418	.	G	A	.	.	MAF_INRAE=13.333;MAF_USDA=5.882
NC_035095.1	37810433	.	T	G	.	.	MAF_USDA=3.529
NC_035095.1	37810475	.	T	C	.	.	MAF_INRAE=15.789
NC_035095.1	37810504	.	G	A	.	.	MAF_USDA=4.706
NC_035095.1	37810517	.	C	T	.	.	MAF_INRAE=2.5;MAF_USDA=2.459
NC_035095.1	37810591	.	A	C	.	.	MAF_USDA=2.353
NC_035095.1	37810593	.	A	T	.	.	MAF_USDA=1.639
NC_035095.1	37810675	.	T	G	.	.	MAF_USDA=6.25
NC_035095.1	37810686	.	C	A	.	.	MAF_USDA=12.5
NC_035095.1	37810713	.	G	T	.	.	MAF_INRAE=3.797;MAF_USDA=4.167
NC_035095.1	37810723	.	G	A	.	.	MAF_INRAE=3.333
NC_035095.1	37810724	.	A	C	.	.	MAF_INRAE=3.797
NC_035095.1	37810751	.	G	T	.	.	MAF_INRAE=1.667
NC_035095.1	37810789	.	G	T	.	.	MAF_INRAE=12.5;MAF_USDA=27.083
NC_035095.1	37810800	.	A	C	.	.	MAF_INRAE=8.333
NC_035095.1	37810804	.	A	G	.	.	MAF_INRAE=1.667
NC_035095.1	37810806	.	A	T	.	.	MAF_INRAE=3.333
NC_035095.1	37810882	.	G	A	.	.	MAF_USDA=4.167
NC_035095.1	37811014	.	T	C	.	.	MAF_USDA=7.377
NC_035095.1	37811055	.	C	T	.	.	MAF_INRAE=11.392;MAF_USDA=15.294
NC_035095.1	37811057	.	C	A	.	.	MAF_USDA=4.918
NC_035095.1	37811058	.	A	C	.	.	MAF_INRAE=11.667;MAF_USDA=22.353
NC_035095.1	37811065	.	A	T	.	.	MAF_USDA=1.765
NC_035095.1	37811082	.	T	A	.	.	MAF_USDA=6.25
NC_035095.1	37811114	.	A	C	.	.	MAF_INRAE=10.526;MAF_USDA=2.459
NC_035095.1	37811226	.	C	G	.	.	MAF_USDA=2.459
NC_035095.1	37811259	.	G	A	.	.	MAF_USDA=4.706
NC_035095.1	37811285	.	C	G	.	.	MAF_INRAE=11.392;MAF_USDA=16.471
NC_035095.1	37811332	.	C	G	.	.	MAF_USDA=1.639
NC_035095.1	37811363	.	C	T	.	.	MAF_INRAE=10.526;MAF_USDA=1.639
NC_035095.1	37811603	.	A	G	.	.	MAF_USDA=10.417
NC_035095.1	37811662	.	C	T	.	.	MAF_USDA=2.353
NC_035095.1	37811985	.	G	T	.	.	MAF_INRAE=1.667
NC_035095.1	37811987	.	T	A	.	.	MAF_INRAE=1.667
NC_035095.1	37812105	.	C	A	.	.	MAF_INRAE=11.392;MAF_USDA=15.882
NC_035095.1	37812147	.	T	A,G	.	.	MAF_INRAE=5.0;MAF_USDA=5.738
NC_035095.1	37812161	.	G	T	.	.	MAF_INRAE=15.789;MAF_USDA=2.941
NC_035095.1	37812167	.	T	A	.	.	MAF_INRAE=15.19;MAF_USDA=29.412
NC_035095.1	37812168	.	T	A	.	.	MAF_INRAE=26.667;MAF_USDA=31.765
NC_035095.1	37812172	.	A	C	.	.	MAF_USDA=1.639
NC_035095.1	37812299	.	T	C	.	.	MAF_INRAE=10.526;MAF_USDA=4.098
NC_035095.1	37812362	.	A	G	.	.	MAF_INRAE=11.392;MAF_USDA=15.882
NC_035095.1	37812384	.	C	A	.	.	MAF_INRAE=24.051;MAF_USDA=11.176
NC_035095.1	37812530	.	C	G	.	.	MAF_INRAE=9.494;MAF_USDA=3.529
NC_035095.1	37812559	.	T	C	.	.	MAF_INRAE=13.333;MAF_USDA=6.25
NC_035095.1	37812787	.	T	A	.	.	MAF_USDA=1.639
NC_035095.1	37812819	.	G	A	.	.	MAF_INRAE=4.167
NC_035095.1	37812847	.	C	A	.	.	MAF_INRAE=25.949;MAF_USDA=13.529
NC_035095.1	37812848	.	A	C	.	.	MAF_INRAE=25.833;MAF_USDA=13.529
NC_035095.1	37812971	.	T	C	.	.	MAF_INRAE=10.526
NC_035095.1	37813013	.	G	A	.	.	MAF_USDA=10.417
NC_035095.1	37813211	.	T	C	.	.	MAF_USDA=7.377
NC_035095.1	37813213	.	G	A	.	.	MAF_INRAE=6.329;MAF_USDA=22.941
NC_035095.1	37813308	.	T	C	.	.	MAF_USDA=6.557
NC_035095.1	37813310	.	C	T	.	.	MAF_INRAE=15.789;MAF_USDA=4.118
NC_035095.1	37813315	.	C	T	.	.	MAF_INRAE=31.646;MAF_USDA=29.412
NC_035095.1	37813321	.	A	G	.	.	MAF_INRAE=15.789;MAF_USDA=4.118
NC_035095.1	37813415	.	T	G	.	.	MAF_INRAE=13.333
NC_035095.1	37813421	.	G	A	.	.	MAF_INRAE=10.526;MAF_USDA=1.639
NC_035095.1	37813453	.	C	A	.	.	MAF_USDA=4.098
NC_035095.1	37813456	.	A	G	.	.	MAF_INRAE=24.051;MAF_USDA=13.529
NC_035095.1	37813472	.	G	A	.	.	MAF_INRAE=32.278;MAF_USDA=25.294
NC_035095.1	37813518	.	T	C	.	.	MAF_INRAE=5.0
NC_035095.1	37813543	.	T	A	.	.	MAF_INRAE=15.789;MAF_USDA=25.882
NC_035095.1	37813625	.	A	G	.	.	MAF_INRAE=5.263;MAF_USDA=2.941
NC_035095.1	37813654	.	G	A	.	.	MAF_USDA=4.098
NC_035095.1	37813829	.	C	T	.	.	MAF_INRAE=15.789;MAF_USDA=1.639
NC_035095.1	37813885	.	G	A	.	.	MAF_USDA=3.279
NC_035095.1	37813923	.	G	A	.	.	MAF_USDA=5.294
NC_035095.1	37813960	.	G	A	.	.	MAF_INRAE=10.127;MAF_USDA=6.557
NC_035095.1	37814015	.	G	A	.	.	MAF_USDA=6.557
NC_035095.1	37814281	.	C	T	.	.	MAF_USDA=5.294
NC_035095.1	37814324	.	G	T	.	.	MAF_INRAE=6.962
NC_035095.1	37814392	.	G	A	.	.	MAF_INRAE=24.051;MAF_USDA=11.765
NC_035095.1	37814419	.	G	A	.	.	MAF_INRAE=24.051;MAF_USDA=15.294
NC_035095.1	37814543	.	C	T	.	.	MAF_USDA=2.353
NC_035095.1	37814803	.	G	A	.	.	MAF_INRAE=18.354;MAF_USDA=46.471
NC_035095.1	37814861	.	C	A	.	.	MAF_INRAE=5.696;MAF_USDA=22.941
NC_035095.1	37814943	.	T	C	.	.	MAF_USDA=3.279
NC_035095.1	37814965	.	G	C	.	.	MAF_INRAE=12.658;MAF_USDA=19.412
NC_035095.1	37814990	.	A	G	.	.	MAF_USDA=2.459
NC_035095.1	37815014	.	G	T	.	.	MAF_USDA=3.279
NC_035095.1	37815155	.	C	T	.	.	MAF_USDA=1.667
NC_035095.1	37815206	.	G	T	.	.	MAF_USDA=10.417
NC_035095.1	37815376	.	G	A	.	.	MAF_USDA=8.197
NC_035095.1	37815411	.	C	T	.	.	MAF_USDA=8.235
NC_035095.1	37815431	.	C	A	.	.	MAF_USDA=1.639
NC_035095.1	37815492	.	T	A	.	.	MAF_INRAE=6.962
NC_035095.1	37815503	.	A	C	.	.	MAF_USDA=1.667
NC_035095.1	37815539	.	G	T	.	.	MAF_USDA=6.25
NC_035095.1	37815768	.	G	T	.	.	MAF_INRAE=10.526
NC_035095.1	37815900	.	T	A	.	.	MAF_USDA=3.333
NC_035095.1	37815902	.	A	T	.	.	MAF_USDA=3.333
NC_035095.1	37816046	.	C	A	.	.	MAF_USDA=1.639
NC_035095.1	37816062	.	A	T	.	.	MAF_INRAE=8.228;MAF_USDA=3.529
NC_035095.1	37816153	.	G	C	.	.	MAF_USDA=1.639
NC_035095.1	37816198	.	T	G	.	.	MAF_USDA=1.639
NC_035095.1	37816284	.	A	G	.	.	MAF_INRAE=24.684;MAF_USDA=13.529
NC_035095.1	37816290	.	A	C	.	.	MAF_INRAE=32.278;MAF_USDA=22.353
NC_035095.1	37816313	.	C	T	.	.	MAF_USDA=2.459
NC_035095.1	37816384	.	A	C	.	.	MAF_INRAE=2.5;MAF_USDA=1.639
NC_035095.1	37816434	.	G	A	.	.	MAF_INRAE=10.127;MAF_USDA=2.5
NC_035095.1	37816486	.	G	T	.	.	MAF_INRAE=19.62;MAF_USDA=1.639
NC_035095.1	37816507	.	C	T	.	.	MAF_USDA=4.706
NC_035095.1	37816519	.	G	A	.	.	MAF_USDA=7.377
NC_035095.1	37816530	.	A	G	.	.	MAF_INRAE=2.5;MAF_USDA=17.059
NC_035095.1	37816560	.	G	T	.	.	MAF_INRAE=5.0
NC_035095.1	37816653	.	C	A	.	.	MAF_INRAE=37.975;MAF_USDA=48.235
NC_035095.1	37816682	.	T	G	.	.	MAF_INRAE=1.667
NC_035095.1	37816714	.	C	T	.	.	MAF_INRAE=4.167
NC_035095.1	37816761	.	T	C	.	.	MAF_USDA=3.279
NC_035095.1	37816776	.	A	G	.	.	MAF_USDA=7.377
NC_035095.1	37816832	.	G	A	.	.	MAF_USDA=3.279
NC_035095.1	37816858	.	G	A	.	.	MAF_INRAE=24.051;MAF_USDA=14.706
NC_035095.1	37816885	.	T	C	.	.	MAF_USDA=8.235
NC_035095.1	37816902	.	G	C	.	.	MAF_USDA=2.459
NC_035095.1	37817250	.	T	G	.	.	MAF_USDA=7.377
NC_035095.1	37817408	.	C	G	.	.	MAF_USDA=1.639
NC_035095.1	37817518	.	T	C	.	.	MAF_INRAE=5.263;MAF_USDA=2.941
NC_035095.1	37817581	.	G	A	.	.	MAF_USDA=6.557
NC_035095.1	37817618	.	G	A	.	.	MAF_USDA=3.279
NC_035095.1	37817663	.	C	T	.	.	MAF_USDA=1.639
NC_035095.1	37817681	.	T	G	.	.	MAF_INRAE=5.0
NC_035095.1	37817740	.	C	T	.	.	MAF_INRAE=24.684;MAF_USDA=14.706
NC_035095.1	37817788	.	G	T	.	.	MAF_USDA=1.639
NC_035095.1	37817790	.	G	T	.	.	MAF_USDA=1.639
NC_035095.1	37817815	.	T	C	.	.	MAF_USDA=4.167
NC_035095.1	37817930	.	C	T	.	.	MAF_INRAE=23.418;MAF_USDA=16.471
NC_035095.1	37817936	.	C	T	.	.	MAF_INRAE=15.789;MAF_USDA=4.706
NC_035095.1	37817952	.	A	T	.	.	MAF_USDA=4.098
NC_035095.1	37818088	.	T	C	.	.	MAF_INRAE=32.278;MAF_USDA=22.353
NC_035095.1	37818107	.	T	A	.	.	MAF_USDA=4.098
NC_035095.1	37818108	.	A	G	.	.	MAF_USDA=4.098
NC_035095.1	37818123	.	T	G	.	.	MAF_INRAE=15.789;MAF_USDA=1.639
NC_035095.1	37818353	.	A	C	.	.	MAF_INRAE=32.278;MAF_USDA=26.471
NC_035095.1	37818359	.	C	T	.	.	MAF_INRAE=18.987;MAF_USDA=1.639
NC_035095.1	37818364	.	T	G	.	.	MAF_INRAE=32.278;MAF_USDA=25.882
NC_035095.1	37818394	.	C	A	.	.	MAF_USDA=6.557
NC_035095.1	37818451	.	T	G	.	.	MAF_USDA=6.557
NC_035095.1	37818482	.	G	A	.	.	MAF_INRAE=20.886;MAF_USDA=14.583
NC_035095.1	37818522	.	T	A	.	.	MAF_USDA=6.557
NC_035095.1	37818528	.	T	A	.	.	MAF_USDA=22.917
NC_035095.1	37818545	.	C	T	.	.	MAF_INRAE=1.667
NC_035095.1	37818560	.	G	A	.	.	MAF_INRAE=19.62;MAF_USDA=7.647
NC_035095.1	37818669	.	T	G	.	.	MAF_INRAE=29.114;MAF_USDA=13.529
NC_035095.1	37818684	.	A	G	.	.	MAF_INRAE=29.747;MAF_USDA=13.529
NC_035095.1	37818747	.	C	T	.	.	MAF_INRAE=19.62;MAF_USDA=7.647
NC_035095.1	37818800	.	G	T	.	.	MAF_USDA=4.167
NC_035095.1	37818805	.	A	C	.	.	MAF_USDA=2.459
NC_035095.1	37818889	.	T	G	.	.	MAF_INRAE=19.62;MAF_USDA=7.647
NC_035095.1	37818902	.	T	A	.	.	MAF_INRAE=19.62;MAF_USDA=16.667
NC_035095.1	37818928	.	G	A	.	.	MAF_INRAE=19.62;MAF_USDA=7.647
NC_035095.1	37818977	.	G	A	.	.	MAF_INRAE=29.114;MAF_USDA=25.0
NC_035095.1	37819014	.	C	T	.	.	MAF_INRAE=3.165;MAF_USDA=7.647
NC_035095.1	37819021	.	G	A	.	.	MAF_USDA=10.417
NC_035095.1	37819022	.	G	T	.	.	MAF_INRAE=29.114;MAF_USDA=13.529
NC_035095.1	37819051	.	T	G	.	.	MAF_USDA=2.459
NC_035095.1	37819157	.	A	T	.	.	MAF_INRAE=5.696;MAF_USDA=16.471
NC_035095.1	37819164	.	C	A	.	.	MAF_INRAE=29.114;MAF_USDA=13.529
NC_035095.1	37819167	.	C	T	.	.	MAF_USDA=4.167
NC_035095.1	37819203	.	C	T	.	.	MAF_INRAE=10.127;MAF_USDA=1.639
NC_035095.1	37819210	.	T	A	.	.	MAF_INRAE=1.667;MAF_USDA=1.639
NC_035095.1	37819228	.	G	T	.	.	MAF_USDA=1.639
NC_035095.1	37819231	.	C	T	.	.	MAF_INRAE=9.494;MAF_USDA=5.882
NC_035095.1	37819235	.	A	G	.	.	MAF_INRAE=10.127;MAF_USDA=2.459
NC_035095.1	37819355	.	G	A	.	.	MAF_USDA=4.706
NC_035095.1	37819362	.	G	A	.	.	MAF_INRAE=6.962;MAF_USDA=4.118
NC_035095.1	37819550	.	C	T	.	.	MAF_INRAE=20.886;MAF_USDA=12.941
NC_035095.1	37819606	.	G	T	.	.	MAF_USDA=8.235
NC_035095.1	37819617	.	G	A	.	.	MAF_USDA=5.294
NC_035095.1	37819740	.	C	T	.	.	MAF_INRAE=9.494;MAF_USDA=5.882
NC_035095.1	37819794	.	C	A	.	.	MAF_USDA=4.918
NC_035095.1	37819798	.	C	T	.	.	MAF_INRAE=19.62;MAF_USDA=7.647
NC_035095.1	37819831	.	A	G	.	.	MAF_INRAE=5.263;MAF_USDA=8.333
NC_035095.1	37819858	.	G	T	.	.	MAF_USDA=1.639
NC_035095.1	37819859	.	G	T	.	.	MAF_USDA=1.639
NC_035095.1	37819860	.	A	G	.	.	MAF_INRAE=1.667
NC_035095.1	37819872	.	G	T	.	.	MAF_INRAE=29.114;MAF_USDA=13.529
NC_035095.1	37819879	.	G	A	.	.	MAF_INRAE=9.494;MAF_USDA=5.882
NC_035095.1	37819907	.	C	A	.	.	MAF_INRAE=15.823;MAF_USDA=11.765
NC_035095.1	37819920	.	A	T	.	.	MAF_INRAE=5.696;MAF_USDA=16.471
NC_035095.1	37819944	.	G	A	.	.	MAF_USDA=4.167
NC_035095.1	37820093	.	G	C	.	.	MAF_INRAE=9.494;MAF_USDA=5.294
NC_035095.1	37820133	.	A	G	.	.	MAF_USDA=3.279
NC_035095.1	37820188	.	T	C	.	.	MAF_USDA=1.639
NC_035095.1	37820275	.	C	A	.	.	MAF_USDA=31.25
NC_035095.1	37820284	.	A	G	.	.	MAF_USDA=10.417
NC_035095.1	37820316	.	A	G	.	.	MAF_USDA=16.667
NC_035095.1	37820342	.	A	G	.	.	MAF_USDA=16.667
NC_035095.1	37820376	.	C	T	.	.	MAF_INRAE=22.5;MAF_USDA=10.588
NC_035095.1	37820377	.	A	T	.	.	MAF_INRAE=25.0;MAF_USDA=12.941
NC_035095.1	37820379	.	G	A	.	.	MAF_INRAE=19.62;MAF_USDA=7.738
NC_035095.1	37820385	.	T	C	.	.	MAF_INRAE=32.911;MAF_USDA=21.429
NC_035095.1	37820429	.	T	G	.	.	MAF_INRAE=19.62;MAF_USDA=7.647
NC_035095.1	37820433	.	C	T	.	.	MAF_INRAE=10.526
NC_035095.1	37820453	.	T	C	.	.	MAF_INRAE=27.215;MAF_USDA=14.706
NC_035095.1	37820461	.	T	C	.	.	MAF_USDA=1.639
NC_035095.1	37820467	.	T	G	.	.	MAF_USDA=2.459
NC_035095.1	37820475	.	C	T	.	.	MAF_USDA=1.639
NC_035095.1	37820484	.	T	G	.	.	MAF_USDA=1.639
NC_035095.1	37820552	.	T	C	.	.	MAF_USDA=3.529
NC_035095.1	37820577	.	T	C	.	.	MAF_INRAE=6.962
NC_035095.1	37820601	.	C	G	.	.	MAF_USDA=1.639
NC_035095.1	37820609	.	T	C	.	.	MAF_INRAE=31.646;MAF_USDA=21.176
NC_035095.1	37820770	.	C	A	.	.	MAF_USDA=1.667
NC_035095.1	37820836	.	A	G	.	.	MAF_INRAE=2.5;MAF_USDA=6.557
NC_035095.1	37820851	.	C	T	.	.	MAF_USDA=4.167
NC_035095.1	37820911	.	C	T	.	.	MAF_USDA=4.706
NC_035095.1	37820915	.	C	T	.	.	MAF_USDA=3.279
NC_035095.1	37821007	.	C	T	.	.	MAF_USDA=1.639
NC_035095.1	37821008	.	G	A	.	.	MAF_USDA=1.639
NC_035095.1	37821027	.	C	T	.	.	MAF_INRAE=10.526
NC_035095.1	37821072	.	G	A	.	.	MAF_USDA=6.557
NC_035095.1	37821098	.	T	G	.	.	MAF_INRAE=10.759;MAF_USDA=16.471
NC_035095.1	37821193	.	C	A	.	.	MAF_USDA=2.941
NC_035095.1	37821343	.	G	A	.	.	MAF_INRAE=10.526
NC_035095.1	37821347	.	C	T	.	.	MAF_INRAE=2.5;MAF_USDA=1.639
NC_035095.1	37821375	.	C	T	.	.	MAF_USDA=4.706
NC_035095.1	37821448	.	C	T	.	.	MAF_INRAE=2.5;MAF_USDA=4.098
NC_035095.1	37821590	.	A	G	.	.	MAF_INRAE=6.962
NC_035095.1	37821643	.	A	G	.	.	MAF_INRAE=7.595;MAF_USDA=11.765
NC_035095.1	37821646	.	A	C	.	.	MAF_INRAE=2.5;MAF_USDA=1.639
NC_035095.1	37821750	.	C	A	.	.	MAF_INRAE=2.5;MAF_USDA=3.279
NC_035095.1	37821838	.	T	A	.	.	MAF_INRAE=3.165;MAF_USDA=10.588
NC_035095.1	37822054	.	C	T	.	.	MAF_INRAE=13.291;MAF_USDA=14.118
NC_035095.1	37822094	.	G	A	.	.	MAF_INRAE=3.165;MAF_USDA=8.235
NC_035095.1	37822155	.	C	T	.	.	MAF_USDA=1.639
NC_035095.1	37822335	.	A	C	.	.	MAF_INRAE=10.127;MAF_USDA=5.738
NC_035095.1	37822346	.	G	A	.	.	MAF_INRAE=2.5;MAF_USDA=3.279
NC_035095.1	37822371	.	G	A	.	.	MAF_USDA=13.115
NC_035095.1	37822394	.	T	C	.	.	MAF_USDA=15.294
NC_035095.1	37822428	.	T	A	.	.	MAF_USDA=1.639
NC_035095.1	37822515	.	A	G	.	.	MAF_USDA=4.098
NC_035095.1	37822549	.	C	A	.	.	MAF_INRAE=10.526;MAF_USDA=25.294
NC_035095.1	37822599	.	G	A	.	.	MAF_USDA=8.235
NC_035095.1	37822730	.	T	C	.	.	MAF_INRAE=15.823;MAF_USDA=12.353
NC_035095.1	37822732	.	C	A	.	.	MAF_INRAE=19.167;MAF_USDA=12.353
NC_035095.1	37822750	.	C	A	.	.	MAF_INRAE=6.962
NC_035095.1	37822803	.	T	A	.	.	MAF_USDA=2.459
NC_035095.1	37822848	.	G	A	.	.	MAF_INRAE=3.165;MAF_USDA=8.235
NC_035095.1	37822938	.	C	A	.	.	MAF_INRAE=6.667
NC_035095.1	37822986	.	C	T	.	.	MAF_USDA=1.639
NC_035095.1	37823008	.	T	A	.	.	MAF_INRAE=19.62;MAF_USDA=19.412
NC_035095.1	37823010	.	A	G	.	.	MAF_INRAE=13.333;MAF_USDA=1.639
NC_035095.1	37823090	.	T	C	.	.	MAF_INRAE=6.667
NC_035095.1	37823157	.	C	T	.	.	MAF_INRAE=3.797;MAF_USDA=13.529
NC_035095.1	37823190	.	C	A	.	.	MAF_INRAE=6.962
NC_035095.1	37823218	.	A	C	.	.	MAF_INRAE=20.886;MAF_USDA=10.588
NC_035095.1	37823244	.	G	A	.	.	MAF_USDA=1.639
NC_035095.1	37823287	.	A	G	.	.	MAF_USDA=10.656
NC_035095.1	37823318	.	T	G	.	.	MAF_INRAE=10.526
NC_035095.1	37823351	.	C	T	.	.	MAF_INRAE=5.063;MAF_USDA=4.918
NC_035095.1	37823362	.	A	C	.	.	MAF_INRAE=6.962
NC_035095.1	37823364	.	T	C	.	.	MAF_USDA=1.639
NC_035095.1	37823365	.	T	C	.	.	MAF_USDA=1.639
NC_035095.1	37823482	.	T	C	.	.	MAF_INRAE=34.81;MAF_USDA=21.176
NC_035095.1	37823583	.	T	A	.	.	MAF_USDA=7.647
NC_035095.1	37823704	.	A	C	.	.	MAF_INRAE=6.962
NC_035095.1	37823745	.	G	C	.	.	MAF_USDA=16.667
NC_035095.1	37823758	.	G	T	.	.	MAF_INRAE=10.526;MAF_USDA=2.941
NC_035095.1	37823767	.	T	A	.	.	MAF_USDA=1.639
NC_035095.1	37823771	.	C	A	.	.	MAF_INRAE=10.127;MAF_USDA=5.738
NC_035095.1	37823813	.	G	A	.	.	MAF_USDA=7.647
NC_035095.1	37824026	.	T	A	.	.	MAF_INRAE=10.526
NC_035095.1	37824053	.	G	A	.	.	MAF_INRAE=22.785;MAF_USDA=27.059
NC_035095.1	37824181	.	T	G	.	.	MAF_USDA=4.918
NC_035095.1	37824190	.	G	T	.	.	MAF_INRAE=24.051;MAF_USDA=18.824
NC_035095.1	37824217	.	G	A	.	.	MAF_USDA=5.882
NC_035095.1	37824336	.	C	A	.	.	MAF_INRAE=22.785;MAF_USDA=26.471
NC_035095.1	37824382	.	T	A	.	.	MAF_INRAE=20.886;MAF_USDA=10.0
NC_035095.1	37824428	.	G	A	.	.	MAF_INRAE=10.526
NC_035095.1	37824480	.	G	A	.	.	MAF_INRAE=24.051;MAF_USDA=19.412
NC_035095.1	37824554	.	A	C	.	.	MAF_USDA=7.647
NC_035095.1	37824809	.	G	C	.	.	MAF_USDA=4.918
NC_035095.1	37824913	.	C	T	.	.	MAF_USDA=4.918
NC_035095.1	37824992	.	T	A	.	.	MAF_USDA=1.639
NC_035095.1	37825275	.	G	A	.	.	MAF_USDA=1.639
NC_035095.1	37825418	.	A	G	.	.	MAF_INRAE=18.987;MAF_USDA=7.059
NC_035095.1	37825485	.	G	T	.	.	MAF_INRAE=10.127;MAF_USDA=5.738
NC_035095.1	37825487	.	C	T	.	.	MAF_INRAE=1.667;MAF_USDA=1.639
NC_035095.1	37825543	.	C	T	.	.	MAF_USDA=4.167
NC_035095.1	37825572	.	G	C	.	.	MAF_INRAE=22.785;MAF_USDA=27.059
NC_035095.1	37825623	.	C	T	.	.	MAF_INRAE=18.987;MAF_USDA=7.647
NC_035095.1	37825653	.	G	T	.	.	MAF_USDA=2.459
NC_035095.1	37825673	.	A	C	.	.	MAF_INRAE=19.62;MAF_USDA=7.647
NC_035095.1	37825695	.	C	T	.	.	MAF_INRAE=5.063;MAF_USDA=5.738
NC_035095.1	37825929	.	A	T	.	.	MAF_INRAE=19.62;MAF_USDA=7.647
NC_035095.1	37825950	.	G	T	.	.	MAF_INRAE=19.62;MAF_USDA=7.647
NC_035095.1	37825951	.	A	G	.	.	MAF_INRAE=24.167;MAF_USDA=8.235
NC_035095.1	37826015	.	A	G	.	.	MAF_INRAE=19.62;MAF_USDA=8.333
NC_035095.1	37826077	.	C	T	.	.	MAF_INRAE=6.962
NC_035095.1	37826257	.	C	A	.	.	MAF_INRAE=17.722
NC_035095.1	37826267	.	T	A	.	.	MAF_INRAE=21.667;MAF_USDA=7.059
NC_035095.1	37826319	.	T	A	.	.	MAF_INRAE=18.333;MAF_USDA=6.471
NC_035095.1	37826384	.	G	A	.	.	MAF_INRAE=10.526
NC_035095.1	37826397	.	G	A	.	.	MAF_INRAE=25.833;MAF_USDA=21.765
NC_035095.1	37826405	.	A	G	.	.	MAF_INRAE=1.667;MAF_USDA=4.918
NC_035095.1	37826436	.	A	C	.	.	MAF_INRAE=24.167;MAF_USDA=7.647
NC_035095.1	37826714	.	A	T	.	.	MAF_USDA=4.167
NC_035095.1	37826755	.	C	T	.	.	MAF_USDA=7.143
NC_035095.1	37826762	.	A	G	.	.	MAF_INRAE=17.089;MAF_USDA=5.294
NC_035095.1	37826776	.	G	A	.	.	MAF_USDA=3.279
NC_035095.1	37826780	.	A	G	.	.	MAF_USDA=3.279
NC_035095.1	37826850	.	T	C	.	.	MAF_USDA=3.279
NC_035095.1	37826902	.	T	C	.	.	MAF_INRAE=19.62;MAF_USDA=7.647
NC_035095.1	37826934	.	A	G	.	.	MAF_USDA=1.639
NC_035095.1	37826974	.	A	C	.	.	MAF_INRAE=19.62;MAF_USDA=7.647
```
