## Supplemental Data 1 for "Development of a high-density 665 K SNP array for rainbow trout genome-wide genotyping": INRAE_USDA_MAF1.vcf (part 601 of 1714)

```
NC_035095.1	37827014	.	G	A	.	.	MAF_USDA=4.167
NC_035095.1	37827042	.	C	T	.	.	MAF_INRAE=19.62;MAF_USDA=7.647
NC_035095.1	37827111	.	C	A	.	.	MAF_INRAE=19.62;MAF_USDA=7.647
NC_035095.1	37827119	.	T	C	.	.	MAF_INRAE=5.263;MAF_USDA=4.118
NC_035095.1	37827121	.	G	T	.	.	MAF_USDA=1.639
NC_035095.1	37827184	.	T	C	.	.	MAF_INRAE=19.62;MAF_USDA=7.647
NC_035095.1	37827190	.	A	C	.	.	MAF_INRAE=6.962;MAF_USDA=21.176
NC_035095.1	37827197	.	T	C	.	.	MAF_INRAE=19.62;MAF_USDA=8.235
NC_035095.1	37827204	.	C	T	.	.	MAF_INRAE=24.684;MAF_USDA=16.667
NC_035095.1	37827206	.	T	A	.	.	MAF_INRAE=6.962
NC_035095.1	37827212	.	A	G	.	.	MAF_INRAE=19.62;MAF_USDA=7.647
NC_035095.1	37827314	.	G	T	.	.	MAF_USDA=2.459
NC_035095.1	37827381	.	G	A	.	.	MAF_INRAE=24.684
NC_035095.1	37827387	.	C	T	.	.	MAF_USDA=4.762
NC_035095.1	37827452	.	C	T	.	.	MAF_INRAE=19.62;MAF_USDA=7.647
NC_035095.1	37827566	.	G	T	.	.	MAF_INRAE=10.0
NC_035095.1	37827639	.	C	T	.	.	MAF_USDA=10.417
NC_035095.1	37827643	.	G	A	.	.	MAF_INRAE=18.987;MAF_USDA=7.647
NC_035095.1	37827774	.	C	T	.	.	MAF_USDA=2.353
NC_035095.1	37827775	.	C	G	.	.	MAF_INRAE=6.962
NC_035095.1	37828002	.	C	A	.	.	MAF_USDA=10.417
NC_035095.1	37828015	.	TGTCAAAAAAA	TGTCAAAAAAT	.	.	MAF_USDA=25.0
NC_035095.1	37828025	.	A	T	.	.	MAF_INRAE=24.167
NC_035095.1	37828116	.	C	T	.	.	MAF_INRAE=1.667
NC_035095.1	37828189	.	T	C	.	.	MAF_USDA=2.353
NC_035095.1	37828216	.	C	T	.	.	MAF_USDA=10.0
NC_035095.1	37828257	.	A	C	.	.	MAF_INRAE=10.526;MAF_USDA=6.557
NC_035095.1	37828302	.	C	T	.	.	MAF_USDA=5.357
NC_035095.1	37828360	.	C	T	.	.	MAF_USDA=10.417
NC_035095.1	37828407	.	T	G	.	.	MAF_INRAE=18.987;MAF_USDA=7.647
NC_035095.1	37828448	.	G	A	.	.	MAF_INRAE=10.526;MAF_USDA=2.459
NC_035095.1	37828558	.	C	T	.	.	MAF_USDA=2.459
NC_035095.1	37828572	.	T	C	.	.	MAF_USDA=4.918
NC_035095.1	37828595	.	G	T	.	.	MAF_INRAE=1.667;MAF_USDA=4.118
NC_035095.1	37828716	.	A	C	.	.	MAF_USDA=4.918
NC_035095.1	37828794	.	G	A	.	.	MAF_INRAE=1.667;MAF_USDA=4.118
NC_035095.1	37828824	.	T	G	.	.	MAF_USDA=4.098
NC_035095.1	37828959	.	A	C	.	.	MAF_USDA=10.417
NC_035095.1	37829075	.	T	C	.	.	MAF_USDA=23.913
NC_035095.1	37829091	.	T	G	.	.	MAF_USDA=6.818
NC_035095.1	37829098	.	T	C	.	.	MAF_USDA=31.818
NC_035095.1	37830102	.	A	C	.	.	MAF_USDA=1.639
NC_035095.1	37830167	.	G	A	.	.	MAF_INRAE=1.667;MAF_USDA=4.118
NC_035095.1	37830172	.	A	G	.	.	MAF_USDA=1.639
NC_035095.1	37830256	.	T	G	.	.	MAF_USDA=1.639
NC_035095.1	37830308	.	T	G	.	.	MAF_INRAE=10.0;MAF_USDA=5.738
NC_035095.1	37830322	.	T	A	.	.	MAF_USDA=4.167
NC_035095.1	37830331	.	T	G	.	.	MAF_USDA=1.639
NC_035095.1	37830358	.	C	T	.	.	MAF_USDA=2.353
NC_035095.1	37830525	.	G	T	.	.	MAF_INRAE=10.526
NC_035095.1	37830545	.	G	T	.	.	MAF_USDA=10.417
NC_035095.1	37830682	.	C	A	.	.	MAF_USDA=1.639
NC_035095.1	37830861	.	C	T	.	.	MAF_USDA=3.279
NC_035095.1	37830867	.	T	G	.	.	MAF_USDA=1.639
NC_035095.1	37830900	.	G	T	.	.	MAF_INRAE=40.506;MAF_USDA=31.548
NC_035095.1	37830979	.	G	C	.	.	MAF_USDA=3.333
NC_035095.1	37831073	.	C	G	.	.	MAF_INRAE=41.772;MAF_USDA=32.353
NC_035095.1	37831094	.	C	G	.	.	MAF_INRAE=10.526
NC_035095.1	37831140	.	C	T	.	.	MAF_USDA=3.279
NC_035095.1	37831165	.	C	T	.	.	MAF_INRAE=1.667;MAF_USDA=3.529
NC_035095.1	37831232	.	G	T	.	.	MAF_INRAE=34.81;MAF_USDA=13.529
NC_035095.1	37831455	.	A	G	.	.	MAF_USDA=5.833
NC_035095.1	37831529	.	G	A	.	.	MAF_USDA=5.738
NC_035095.1	37831671	.	C	A	.	.	MAF_USDA=2.941
NC_035095.1	37831703	.	C	A	.	.	MAF_USDA=2.459
NC_035095.1	37831817	.	C	T	.	.	MAF_USDA=4.918
NC_035095.1	37831822	.	C	T	.	.	MAF_INRAE=10.526
NC_035095.1	37832070	.	A	T	.	.	MAF_USDA=4.098
NC_035095.1	37832071	.	C	T	.	.	MAF_INRAE=22.5;MAF_USDA=12.5
NC_035095.1	37832111	.	T	C	.	.	MAF_INRAE=6.962
NC_035095.1	37832173	.	A	T	.	.	MAF_USDA=4.167
NC_035095.1	37832305	.	G	T	.	.	MAF_INRAE=35.443;MAF_USDA=19.412
NC_035095.1	37832342	.	T	G	.	.	MAF_INRAE=10.526
NC_035095.1	37832398	.	C	A	.	.	MAF_USDA=4.918
NC_035095.1	37832403	.	C	A	.	.	MAF_USDA=4.918
NC_035095.1	37832432	.	C	T	.	.	MAF_USDA=4.167
NC_035095.1	37832589	.	T	G	.	.	MAF_INRAE=20.886;MAF_USDA=12.5
NC_035095.1	37832596	.	C	T	.	.	MAF_INRAE=5.263;MAF_USDA=3.529
NC_035095.1	37832815	.	A	C	.	.	MAF_USDA=1.639
NC_035095.1	37832960	.	G	A	.	.	MAF_INRAE=48.101;MAF_USDA=45.238
NC_035095.1	37832966	.	C	T	.	.	MAF_INRAE=46.835;MAF_USDA=17.857
NC_035095.1	37832967	.	G	A	.	.	MAF_USDA=3.333
NC_035095.1	37833216	.	A	G	.	.	MAF_USDA=3.333
NC_035095.1	37833272	.	A	G	.	.	MAF_USDA=1.667
NC_035095.1	37833296	.	G	T	.	.	MAF_INRAE=10.0
NC_035095.1	37833315	.	A	G	.	.	MAF_INRAE=3.165;MAF_USDA=5.932
NC_035095.1	37833316	.	T	G	.	.	MAF_INRAE=2.5;MAF_USDA=5.932
NC_035095.1	37833317	.	T	G	.	.	MAF_INRAE=2.5;MAF_USDA=5.932
NC_035095.1	37833367	.	T	A	.	.	MAF_USDA=1.695
NC_035095.1	37833617	.	C	A	.	.	MAF_INRAE=3.165;MAF_USDA=13.529
NC_035095.1	37833632	.	C	T	.	.	MAF_USDA=2.353
NC_035095.1	37833641	.	G	C	.	.	MAF_INRAE=6.962;MAF_USDA=2.459
NC_035095.1	37833670	.	T	A	.	.	MAF_INRAE=43.671;MAF_USDA=18.235
NC_035095.1	37833816	.	A	G	.	.	MAF_USDA=2.459
NC_035095.1	37833820	.	A	C	.	.	MAF_USDA=2.459
NC_035095.1	37833845	.	A	G	.	.	MAF_USDA=2.459
NC_035095.1	37833846	.	A	T	.	.	MAF_USDA=2.459
NC_035095.1	37833914	.	G	A	.	.	MAF_INRAE=35.443;MAF_USDA=25.0
NC_035095.1	37833992	.	A	T	.	.	MAF_INRAE=15.789
NC_035095.1	37834067	.	C	G	.	.	MAF_INRAE=8.861;MAF_USDA=2.941
NC_035095.1	37834292	.	G	A	.	.	MAF_USDA=2.459
NC_035095.1	37834328	.	T	G	.	.	MAF_USDA=2.353
NC_035095.1	37834429	.	A	G	.	.	MAF_USDA=2.459
NC_035095.1	37834535	.	G	A	.	.	MAF_USDA=4.098
NC_035095.1	37834785	.	C	G	.	.	MAF_INRAE=10.526
NC_035095.1	37834900	.	A	T	.	.	MAF_INRAE=3.165;MAF_USDA=11.176
NC_035095.1	37834904	.	C	T	.	.	MAF_INRAE=35.443;MAF_USDA=23.529
NC_035095.1	37834953	.	C	T	.	.	MAF_INRAE=2.5
NC_035095.1	37834971	.	A	C	.	.	MAF_INRAE=1.667;MAF_USDA=1.639
NC_035095.1	37835093	.	C	T	.	.	MAF_USDA=4.167
NC_035095.1	37835104	.	T	A	.	.	MAF_INRAE=15.0;MAF_USDA=22.917
NC_035095.1	37835177	.	C	A	.	.	MAF_INRAE=35.443;MAF_USDA=35.294
NC_035095.1	37835192	.	T	A	.	.	MAF_INRAE=35.443;MAF_USDA=35.882
NC_035095.1	37835194	.	C	G	.	.	MAF_INRAE=23.333;MAF_USDA=35.882
NC_035095.1	37835196	.	A	C	.	.	MAF_INRAE=23.333;MAF_USDA=35.294
NC_035095.1	37835232	.	C	A	.	.	MAF_INRAE=2.5;MAF_USDA=2.459
NC_035095.1	37835305	.	G	A	.	.	MAF_INRAE=36.076;MAF_USDA=35.882
NC_035095.1	37835383	.	C	A	.	.	MAF_INRAE=36.709;MAF_USDA=35.882
NC_035095.1	37835426	.	C	T	.	.	MAF_INRAE=10.526
NC_035095.1	37835514	.	C	T	.	.	MAF_USDA=2.459
NC_035095.1	37835596	.	C	T	.	.	MAF_USDA=4.098
NC_035095.1	37835693	.	A	G	.	.	MAF_INRAE=6.962;MAF_USDA=5.294
NC_035095.1	37835799	.	C	T	.	.	MAF_INRAE=36.076;MAF_USDA=36.471
NC_035095.1	37836094	.	G	A	.	.	MAF_USDA=2.459
NC_035095.1	37836223	.	G	A	.	.	MAF_USDA=3.279
NC_035095.1	37836289	.	T	A	.	.	MAF_USDA=3.279
NC_035095.1	37836344	.	C	T	.	.	MAF_INRAE=33.544;MAF_USDA=47.059
NC_035095.1	37836362	.	C	T	.	.	MAF_INRAE=3.165;MAF_USDA=11.475
NC_035095.1	37836365	.	C	A	.	.	MAF_INRAE=28.481;MAF_USDA=4.706
NC_035095.1	37836367	.	T	A	.	.	MAF_INRAE=6.962;MAF_USDA=1.639
NC_035095.1	37836486	.	G	A	.	.	MAF_USDA=2.459
NC_035095.1	37836491	.	G	T	.	.	MAF_USDA=1.639
NC_035095.1	37836498	.	C	A	.	.	MAF_INRAE=33.544;MAF_USDA=47.647
NC_035095.1	37836590	.	T	C	.	.	MAF_INRAE=15.789;MAF_USDA=8.197
NC_035095.1	37836633	.	A	T	.	.	MAF_USDA=2.459
NC_035095.1	37836652	.	T	A	.	.	MAF_INRAE=33.544;MAF_USDA=48.235
NC_035095.1	37836661	.	G	A	.	.	MAF_INRAE=3.333;MAF_USDA=19.672
NC_035095.1	37836701	.	G	T	.	.	MAF_INRAE=33.544;MAF_USDA=41.667
NC_035095.1	37836719	.	T	C	.	.	MAF_INRAE=26.582;MAF_USDA=47.647
NC_035095.1	37836742	.	A	G	.	.	MAF_USDA=4.098
NC_035095.1	37836913	.	A	T	.	.	MAF_USDA=9.836
NC_035095.1	37837041	.	G	T	.	.	MAF_INRAE=26.582;MAF_USDA=49.412
NC_035095.1	37837120	.	T	C	.	.	MAF_INRAE=1.667
NC_035095.1	37837146	.	A	C	.	.	MAF_USDA=41.667
NC_035095.1	37837157	.	A	T	.	.	MAF_INRAE=31.579;MAF_USDA=49.412
NC_035095.1	37837181	.	A	G	.	.	MAF_INRAE=31.579;MAF_USDA=49.412
NC_035095.1	37837345	.	G	T	.	.	MAF_USDA=10.417
NC_035095.1	37837453	.	C	A	.	.	MAF_USDA=4.167
NC_035095.1	37837520	.	T	G	.	.	MAF_INRAE=6.329
NC_035095.1	37837724	.	A	G	.	.	MAF_INRAE=31.579;MAF_USDA=42.073
NC_035095.1	37837753	.	G	C	.	.	MAF_INRAE=31.579;MAF_USDA=46.951
NC_035095.1	37837824	.	G	T	.	.	MAF_INRAE=3.333;MAF_USDA=14.754
NC_035095.1	37837836	.	A	G	.	.	MAF_USDA=4.098
NC_035095.1	37837890	.	T	G	.	.	MAF_USDA=2.353
NC_035095.1	37837958	.	A	C	.	.	MAF_INRAE=5.063;MAF_USDA=2.941
NC_035095.1	37837965	.	G	T	.	.	MAF_USDA=3.279
NC_035095.1	37837971	.	T	C	.	.	MAF_INRAE=10.127;MAF_USDA=19.412
NC_035095.1	37838049	.	C	A	.	.	MAF_USDA=49.412
NC_035095.1	37838152	.	T	C	.	.	MAF_USDA=46.386
NC_035095.1	37838323	.	T	C	.	.	MAF_USDA=45.181
NC_035095.1	37838332	.	G	T	.	.	MAF_USDA=1.667
NC_035095.1	37838376	.	A	T	.	.	MAF_INRAE=15.789;MAF_USDA=45.783
NC_035095.1	37838412	.	A	G	.	.	MAF_USDA=48.824
NC_035095.1	37838420	.	G	A	.	.	MAF_USDA=48.235
NC_035095.1	37838421	.	A	G	.	.	MAF_USDA=48.235
NC_035095.1	37838422	.	G	T	.	.	MAF_USDA=1.639
NC_035095.1	37838436	.	T	C	.	.	MAF_INRAE=31.579;MAF_USDA=49.412
NC_035095.1	37838461	.	A	T	.	.	MAF_USDA=49.405
NC_035095.1	37838467	.	G	A	.	.	MAF_USDA=45.833
NC_035095.1	37838474	.	A	T	.	.	MAF_USDA=5.0
NC_035095.1	37838525	.	A	C	.	.	MAF_USDA=45.294
NC_035095.1	37838532	.	C	T	.	.	MAF_USDA=2.941
NC_035095.1	37838619	.	T	C	.	.	MAF_INRAE=27.215;MAF_USDA=47.647
NC_035095.1	37838658	.	T	A	.	.	MAF_USDA=12.5
NC_035095.1	37838717	.	A	C	.	.	MAF_INRAE=8.861;MAF_USDA=9.412
NC_035095.1	37838727	.	T	A	.	.	MAF_INRAE=28.481;MAF_USDA=4.706
NC_035095.1	37838759	.	G	T	.	.	MAF_USDA=2.459
NC_035095.1	37838772	.	T	C	.	.	MAF_USDA=2.459
NC_035095.1	37838929	.	A	T	.	.	MAF_USDA=1.667
NC_035095.1	37838951	.	T	G	.	.	MAF_INRAE=26.582;MAF_USDA=49.405
NC_035095.1	37838983	.	C	A	.	.	MAF_INRAE=26.582;MAF_USDA=48.214
NC_035095.1	37839006	.	G	A	.	.	MAF_USDA=4.098
NC_035095.1	37839058	.	A	G	.	.	MAF_USDA=1.639
NC_035095.1	37839094	.	A	C	.	.	MAF_INRAE=8.861;MAF_USDA=9.412
NC_035095.1	37839249	.	T	A	.	.	MAF_INRAE=37.975;MAF_USDA=36.905
NC_035095.1	37839264	.	C	G	.	.	MAF_INRAE=35.443;MAF_USDA=8.929
NC_035095.1	37839410	.	T	C	.	.	MAF_INRAE=1.667;MAF_USDA=8.929
NC_035095.1	37839420	.	C	T	.	.	MAF_INRAE=35.443;MAF_USDA=8.929
NC_035095.1	37839426	.	G	A	.	.	MAF_INRAE=3.333;MAF_USDA=17.5
NC_035095.1	37839628	.	C	G	.	.	MAF_INRAE=39.241;MAF_USDA=36.31
NC_035095.1	37839802	.	T	C	.	.	MAF_INRAE=3.797;MAF_USDA=7.059
NC_035095.1	37839810	.	A	T	.	.	MAF_INRAE=34.81;MAF_USDA=10.0
NC_035095.1	37839914	.	G	T	.	.	MAF_INRAE=5.063;MAF_USDA=8.333
NC_035095.1	37839959	.	G	A	.	.	MAF_INRAE=6.962
NC_035095.1	37840009	.	T	C	.	.	MAF_INRAE=9.494;MAF_USDA=4.118
NC_035095.1	37840066	.	T	C	.	.	MAF_INRAE=35.443;MAF_USDA=9.412
NC_035095.1	37840117	.	A	C	.	.	MAF_USDA=2.353
NC_035095.1	37840159	.	A	G	.	.	MAF_USDA=2.459
NC_035095.1	37840249	.	G	A	.	.	MAF_INRAE=2.5;MAF_USDA=4.918
NC_035095.1	37840257	.	C	G	.	.	MAF_INRAE=29.114;MAF_USDA=8.235
NC_035095.1	37840261	.	A	T	.	.	MAF_USDA=4.167
NC_035095.1	37840262	.	C	T	.	.	MAF_USDA=4.167
NC_035095.1	37840386	.	A	C	.	.	MAF_USDA=4.098
NC_035095.1	37840400	.	T	G	.	.	MAF_INRAE=8.228;MAF_USDA=18.75
NC_035095.1	37840465	.	G	T	.	.	MAF_INRAE=2.5
NC_035095.1	37840500	.	A	G	.	.	MAF_INRAE=24.051;MAF_USDA=4.706
NC_035095.1	37840501	.	A	C	.	.	MAF_USDA=1.639
NC_035095.1	37840504	.	G	T	.	.	MAF_INRAE=20.886;MAF_USDA=20.0
NC_035095.1	37840509	.	T	G	.	.	MAF_INRAE=5.833;MAF_USDA=7.377
NC_035095.1	37840525	.	C	A	.	.	MAF_INRAE=5.833
NC_035095.1	37840611	.	G	A	.	.	MAF_USDA=7.647
NC_035095.1	37840617	.	C	A	.	.	MAF_INRAE=6.962;MAF_USDA=8.824
NC_035095.1	37840686	.	T	C	.	.	MAF_USDA=4.918
NC_035095.1	37840779	.	A	C	.	.	MAF_INRAE=5.263;MAF_USDA=8.333
NC_035095.1	37841050	.	C	T	.	.	MAF_INRAE=27.848;MAF_USDA=34.118
NC_035095.1	37841074	.	G	T	.	.	MAF_INRAE=27.848;MAF_USDA=34.118
NC_035095.1	37841142	.	A	G	.	.	MAF_USDA=4.167
NC_035095.1	37841159	.	C	T	.	.	MAF_INRAE=28.481;MAF_USDA=34.706
NC_035095.1	37841161	.	T	C	.	.	MAF_USDA=4.098
NC_035095.1	37841210	.	T	C	.	.	MAF_INRAE=42.105;MAF_USDA=38.235
NC_035095.1	37841244	.	T	C	.	.	MAF_USDA=4.918
NC_035095.1	37841304	.	C	A	.	.	MAF_INRAE=18.333;MAF_USDA=32.941
NC_035095.1	37841648	.	C	A	.	.	MAF_USDA=8.197
NC_035095.1	37841842	.	C	T	.	.	MAF_USDA=1.639
NC_035095.1	37841925	.	C	T	.	.	MAF_USDA=2.459
NC_035095.1	37842018	.	T	C	.	.	MAF_USDA=3.279
NC_035095.1	37842115	.	T	C	.	.	MAF_INRAE=47.368;MAF_USDA=47.059
NC_035095.1	37842157	.	G	A	.	.	MAF_USDA=1.639
NC_035095.1	37842775	.	C	A	.	.	MAF_USDA=22.917
NC_035095.1	37842787	.	C	T	.	.	MAF_USDA=4.167
NC_035095.1	37842912	.	A	C	.	.	MAF_USDA=4.167
NC_035095.1	37843021	.	C	T	.	.	MAF_INRAE=5.833
NC_035095.1	37843083	.	C	T	.	.	MAF_USDA=3.279
NC_035095.1	37843158	.	G	A	.	.	MAF_INRAE=15.19;MAF_USDA=21.176
NC_035095.1	37843199	.	C	A	.	.	MAF_USDA=2.353
NC_035095.1	37843325	.	G	A	.	.	MAF_USDA=1.639
NC_035095.1	37843419	.	G	T	.	.	MAF_INRAE=33.544;MAF_USDA=15.0
NC_035095.1	37843469	.	T	A	.	.	MAF_INRAE=5.263;MAF_USDA=8.333
NC_035095.1	37843503	.	C	A	.	.	MAF_INRAE=2.5;MAF_USDA=4.098
NC_035095.1	37843522	.	T	C	.	.	MAF_INRAE=12.025;MAF_USDA=27.059
NC_035095.1	37843523	.	G	A	.	.	MAF_INRAE=2.5;MAF_USDA=15.294
NC_035095.1	37843541	.	C	A	.	.	MAF_USDA=4.167
NC_035095.1	37843610	.	G	T	.	.	MAF_INRAE=4.43;MAF_USDA=9.836
NC_035095.1	37843713	.	A	G	.	.	MAF_USDA=3.279
NC_035095.1	37843880	.	G	A	.	.	MAF_INRAE=10.526;MAF_USDA=10.656
NC_035095.1	37844066	.	C	T	.	.	MAF_USDA=2.353
NC_035095.1	37844067	.	G	A	.	.	MAF_USDA=4.918
NC_035095.1	37844126	.	G	A	.	.	MAF_INRAE=39.241;MAF_USDA=21.176
NC_035095.1	37844150	.	C	T	.	.	MAF_USDA=10.417
NC_035095.1	37844167	.	T	A	.	.	MAF_USDA=6.471
NC_035095.1	37844184	.	A	G	.	.	MAF_INRAE=1.667;MAF_USDA=1.639
NC_035095.1	37844228	.	T	C	.	.	MAF_INRAE=15.789;MAF_USDA=3.529
NC_035095.1	37844232	.	G	A	.	.	MAF_INRAE=45.0;MAF_USDA=17.647
NC_035095.1	37844233	.	T	C	.	.	MAF_INRAE=22.5;MAF_USDA=23.529
NC_035095.1	37844251	.	C	A	.	.	MAF_USDA=25.0
NC_035095.1	37844259	.	A	C	.	.	MAF_USDA=41.667
NC_035095.1	37844260	.	A	C	.	.	MAF_INRAE=1.667
NC_035095.1	37844262	.	A	G	.	.	MAF_USDA=4.098
NC_035095.1	37844290	.	G	C	.	.	MAF_USDA=12.5
NC_035095.1	37844297	.	A	T	.	.	MAF_USDA=1.639
NC_035095.1	37844309	.	G	A	.	.	MAF_INRAE=5.063;MAF_USDA=3.279
NC_035095.1	37844328	.	C	T	.	.	MAF_INRAE=38.608;MAF_USDA=35.294
NC_035095.1	37844343	.	A	C	.	.	MAF_INRAE=15.789;MAF_USDA=3.529
NC_035095.1	37844355	.	C	G	.	.	MAF_USDA=6.557
NC_035095.1	37844392	.	A	G	.	.	MAF_INRAE=15.19;MAF_USDA=16.471
NC_035095.1	37844395	.	A	G	.	.	MAF_USDA=20.833
NC_035095.1	37844399	.	A	C	.	.	MAF_USDA=14.583
NC_035095.1	37844400	.	C	A	.	.	MAF_USDA=14.583
NC_035095.1	37844439	.	C	A	.	.	MAF_USDA=3.279
NC_035095.1	37844450	.	A	C	.	.	MAF_USDA=1.639
NC_035095.1	37844460	.	C	A	.	.	MAF_USDA=1.765
NC_035095.1	37844492	.	T	A	.	.	MAF_INRAE=21.053;MAF_USDA=4.167
NC_035095.1	37844493	.	T	G	.	.	MAF_INRAE=5.833;MAF_USDA=4.918
NC_035095.1	37844515	.	T	G	.	.	MAF_USDA=10.417
NC_035095.1	37844516	.	A	G	.	.	MAF_USDA=3.279
NC_035095.1	37844537	.	G	A	.	.	MAF_INRAE=20.886;MAF_USDA=33.929
NC_035095.1	37844556	.	G	A	.	.	MAF_INRAE=29.114;MAF_USDA=24.405
NC_035095.1	37844762	.	A	G	.	.	MAF_INRAE=1.667
NC_035095.1	37844848	.	G	A	.	.	MAF_USDA=1.639
NC_035095.1	37844980	.	T	C	.	.	MAF_INRAE=41.139;MAF_USDA=14.706
NC_035095.1	37844981	.	T	A	.	.	MAF_INRAE=46.203;MAF_USDA=31.765
NC_035095.1	37845080	.	G	A	.	.	MAF_USDA=4.918
NC_035095.1	37845118	.	T	G	.	.	MAF_INRAE=48.734;MAF_USDA=45.294
NC_035095.1	37845138	.	A	C	.	.	MAF_INRAE=50.0;MAF_USDA=48.824
NC_035095.1	37845234	.	G	A	.	.	MAF_USDA=4.918
NC_035095.1	37845250	.	A	G	.	.	MAF_INRAE=41.139;MAF_USDA=14.706
NC_035095.1	37845293	.	G	A	.	.	MAF_INRAE=7.595;MAF_USDA=26.471
NC_035095.1	37845326	.	G	A	.	.	MAF_INRAE=40.506;MAF_USDA=17.647
NC_035095.1	37845376	.	T	G	.	.	MAF_INRAE=41.139;MAF_USDA=22.917
NC_035095.1	37845447	.	C	T	.	.	MAF_USDA=2.459
NC_035095.1	37845622	.	A	G	.	.	MAF_INRAE=49.367;MAF_USDA=47.059
NC_035095.1	37845714	.	C	T	.	.	MAF_INRAE=1.667;MAF_USDA=3.279
NC_035095.1	37845792	.	C	T	.	.	MAF_INRAE=41.139;MAF_USDA=14.706
NC_035095.1	37845850	.	A	C	.	.	MAF_USDA=8.235
NC_035095.1	37845858	.	C	G	.	.	MAF_INRAE=3.165;MAF_USDA=6.557
NC_035095.1	37845911	.	T	G	.	.	MAF_INRAE=48.734;MAF_USDA=47.647
NC_035095.1	37846077	.	G	C	.	.	MAF_INRAE=7.595;MAF_USDA=25.294
NC_035095.1	37846122	.	C	A	.	.	MAF_USDA=7.377
NC_035095.1	37846169	.	C	T	.	.	MAF_INRAE=41.139;MAF_USDA=14.706
NC_035095.1	37846220	.	G	T	.	.	MAF_INRAE=49.367;MAF_USDA=48.824
NC_035095.1	37846300	.	G	A	.	.	MAF_INRAE=5.833
NC_035095.1	37846373	.	G	T	.	.	MAF_INRAE=48.734;MAF_USDA=42.941
NC_035095.1	37847018	.	A	G	.	.	MAF_INRAE=47.368;MAF_USDA=47.917
NC_035095.1	37847196	.	A	T	.	.	MAF_USDA=2.459
NC_035095.1	37847219	.	A	C	.	.	MAF_INRAE=10.526
NC_035095.1	37847227	.	G	A	.	.	MAF_INRAE=5.263;MAF_USDA=5.294
NC_035095.1	37847228	.	T	C	.	.	MAF_USDA=6.25
NC_035095.1	37847234	.	C	T	.	.	MAF_USDA=1.639
NC_035095.1	37847246	.	G	T	.	.	MAF_USDA=10.0
NC_035095.1	37847248	.	G	T	.	.	MAF_USDA=10.0
NC_035095.1	37847255	.	G	A	.	.	MAF_USDA=2.083
NC_035095.1	37847277	.	A	G	.	.	MAF_INRAE=47.5;MAF_USDA=45.294
NC_035095.1	37847304	.	G	A	.	.	MAF_USDA=2.459
NC_035095.1	37847312	.	C	T	.	.	MAF_INRAE=44.937;MAF_USDA=18.235
NC_035095.1	37847502	.	C	T	.	.	MAF_USDA=2.459
NC_035095.1	37847516	.	A	G	.	.	MAF_INRAE=50.0;MAF_USDA=49.412
NC_035095.1	37847685	.	G	T	.	.	MAF_INRAE=5.263
NC_035095.1	37847963	.	G	C	.	.	MAF_USDA=5.738
NC_035095.1	37847976	.	G	A	.	.	MAF_INRAE=40.506;MAF_USDA=17.647
NC_035095.1	37848091	.	T	C	.	.	MAF_USDA=2.459
NC_035095.1	37848127	.	T	C	.	.	MAF_USDA=7.059
NC_035095.1	37848177	.	G	T	.	.	MAF_USDA=1.639
NC_035095.1	37848266	.	C	T	.	.	MAF_USDA=1.639
NC_035095.1	37848286	.	G	C	.	.	MAF_INRAE=10.526
NC_035095.1	37848344	.	C	A	.	.	MAF_USDA=4.098
NC_035095.1	37848364	.	A	G	.	.	MAF_INRAE=5.263;MAF_USDA=20.0
NC_035095.1	37848437	.	A	T	.	.	MAF_INRAE=41.139;MAF_USDA=19.412
NC_035095.1	37848487	.	A	G	.	.	MAF_USDA=10.417
NC_035095.1	37848528	.	G	A	.	.	MAF_USDA=2.353
NC_035095.1	37848558	.	C	T	.	.	MAF_USDA=2.459
NC_035095.1	37848676	.	C	T	.	.	MAF_INRAE=41.139;MAF_USDA=19.412
NC_035095.1	37848757	.	A	G	.	.	MAF_INRAE=41.139;MAF_USDA=18.824
NC_035095.1	37848802	.	T	C	.	.	MAF_INRAE=10.526
NC_035095.1	37848822	.	A	T	.	.	MAF_INRAE=1.667;MAF_USDA=4.918
NC_035095.1	37848902	.	A	G	.	.	MAF_USDA=7.647
NC_035095.1	37848993	.	T	G	.	.	MAF_INRAE=2.5
NC_035095.1	37849027	.	T	C	.	.	MAF_INRAE=3.165;MAF_USDA=8.824
NC_035095.1	37849175	.	G	T	.	.	MAF_USDA=2.459
NC_035095.1	37849196	.	T	G	.	.	MAF_USDA=5.294
NC_035095.1	37849243	.	A	G	.	.	MAF_USDA=4.706
NC_035095.1	37849246	.	A	G	.	.	MAF_USDA=4.098
NC_035095.1	37849249	.	C	A	.	.	MAF_USDA=1.639
NC_035095.1	37849265	.	A	G	.	.	MAF_USDA=4.918
NC_035095.1	37849286	.	G	A	.	.	MAF_USDA=4.098
NC_035095.1	37849308	.	G	A	.	.	MAF_USDA=21.176
NC_035095.1	37849329	.	A	G	.	.	MAF_USDA=10.0
NC_035095.1	37850246	.	G	A	.	.	MAF_USDA=4.098
NC_035095.1	37850248	.	T	C	.	.	MAF_USDA=16.667
NC_035095.1	37850425	.	T	C	.	.	MAF_USDA=5.294
NC_035095.1	37850464	.	G	A	.	.	MAF_USDA=1.639
NC_035095.1	37850516	.	G	A	.	.	MAF_USDA=3.279
NC_035095.1	37850572	.	G	C	.	.	MAF_INRAE=6.962;MAF_USDA=2.459
NC_035095.1	37850591	.	C	T	.	.	MAF_USDA=4.167
NC_035095.1	37850735	.	C	T	.	.	MAF_USDA=5.294
NC_035095.1	37850758	.	C	A	.	.	MAF_USDA=4.098
NC_035095.1	37851021	.	C	T	.	.	MAF_USDA=3.279
NC_035095.1	37851160	.	C	G	.	.	MAF_INRAE=5.833
NC_035095.1	37851169	.	T	C	.	.	MAF_INRAE=48.101;MAF_USDA=43.529
NC_035095.1	37851323	.	C	T	.	.	MAF_USDA=4.167
NC_035095.1	37851429	.	C	T	.	.	MAF_INRAE=1.667
NC_035095.1	37851437	.	T	C	.	.	MAF_INRAE=3.165;MAF_USDA=6.557
NC_035095.1	37851474	.	G	A	.	.	MAF_USDA=3.529
NC_035095.1	37851561	.	C	A	.	.	MAF_INRAE=41.139;MAF_USDA=18.235
NC_035095.1	37851574	.	G	A	.	.	MAF_INRAE=6.962;MAF_USDA=2.459
NC_035095.1	37851592	.	G	C	.	.	MAF_INRAE=41.139;MAF_USDA=21.765
NC_035095.1	37851616	.	G	A	.	.	MAF_USDA=5.294
NC_035095.1	37851657	.	C	T	.	.	MAF_INRAE=10.526;MAF_USDA=12.5
NC_035095.1	37851758	.	A	T	.	.	MAF_INRAE=40.506;MAF_USDA=29.167
NC_035095.1	37851831	.	G	T	.	.	MAF_USDA=4.118
NC_035095.1	37851871	.	A	G	.	.	MAF_INRAE=16.667
NC_035095.1	37851935	.	G	T	.	.	MAF_USDA=5.738
NC_035095.1	37851937	.	A	T	.	.	MAF_USDA=2.459
NC_035095.1	37851938	.	T	A	.	.	MAF_USDA=4.918
NC_035095.1	37851948	.	G	A	.	.	MAF_USDA=2.459
NC_035095.1	37851979	.	A	T	.	.	MAF_USDA=4.918
NC_035095.1	37852055	.	T	G	.	.	MAF_INRAE=43.038;MAF_USDA=18.235
NC_035095.1	37852069	.	T	A	.	.	MAF_INRAE=15.789
NC_035095.1	37852074	.	T	G	.	.	MAF_INRAE=15.789
NC_035095.1	37852084	.	T	C	.	.	MAF_USDA=3.529
NC_035095.1	37852244	.	G	T	.	.	MAF_USDA=3.279
NC_035095.1	37852259	.	T	C	.	.	MAF_INRAE=10.526
NC_035095.1	37852430	.	T	A	.	.	MAF_INRAE=48.734;MAF_USDA=38.824
NC_035095.1	37852446	.	T	G	.	.	MAF_INRAE=10.526;MAF_USDA=4.167
NC_035095.1	37852515	.	A	G	.	.	MAF_USDA=2.459
NC_035095.1	37852542	.	C	T	.	.	MAF_INRAE=6.962;MAF_USDA=2.459
NC_035095.1	37852598	.	A	C	.	.	MAF_USDA=1.639
NC_035095.1	37852679	.	G	T	.	.	MAF_INRAE=6.329
NC_035095.1	37852716	.	G	A	.	.	MAF_INRAE=10.526
NC_035095.1	37852737	.	A	G	.	.	MAF_INRAE=5.263;MAF_USDA=2.941
NC_035095.1	37852778	.	C	T	.	.	MAF_USDA=2.459
NC_035095.1	37852779	.	G	A	.	.	MAF_USDA=3.529
NC_035095.1	37852861	.	C	T	.	.	MAF_INRAE=6.962;MAF_USDA=2.459
NC_035095.1	37852920	.	C	T	.	.	MAF_USDA=2.459
NC_035095.1	37852942	.	A	G	.	.	MAF_USDA=2.459
NC_035095.1	37852976	.	T	G	.	.	MAF_USDA=20.833
NC_035095.1	37853001	.	G	T	.	.	MAF_USDA=3.279
NC_035095.1	37853003	.	T	A	.	.	MAF_INRAE=8.228;MAF_USDA=12.353
NC_035095.1	37853015	.	C	G	.	.	MAF_USDA=1.639
NC_035095.1	37853111	.	C	T	.	.	MAF_INRAE=7.595;MAF_USDA=5.738
NC_035095.1	37853268	.	G	A	.	.	MAF_INRAE=41.139;MAF_USDA=17.059
NC_035095.1	37853300	.	A	T	.	.	MAF_USDA=3.279
NC_035095.1	37853305	.	A	G	.	.	MAF_INRAE=15.789;MAF_USDA=13.529
NC_035095.1	37853436	.	G	A	.	.	MAF_INRAE=5.263;MAF_USDA=8.333
NC_035095.1	37853462	.	A	G	.	.	MAF_USDA=2.459
NC_035095.1	37853560	.	T	C	.	.	MAF_USDA=3.279
NC_035095.1	37853599	.	T	A	.	.	MAF_USDA=10.417
NC_035095.1	37853697	.	A	G	.	.	MAF_USDA=1.639
NC_035095.1	37853698	.	T	A	.	.	MAF_USDA=1.639
NC_035095.1	37853699	.	T	A	.	.	MAF_USDA=1.639
NC_035095.1	37853700	.	A	T	.	.	MAF_INRAE=5.263;MAF_USDA=9.412
NC_035095.1	37853702	.	T	A	.	.	MAF_USDA=1.639
NC_035095.1	37853703	.	A	G	.	.	MAF_USDA=1.639
NC_035095.1	37853713	.	C	T	.	.	MAF_USDA=1.639
NC_035095.1	37853721	.	G	C	.	.	MAF_USDA=2.459
NC_035095.1	37853769	.	A	G	.	.	MAF_USDA=2.459
NC_035095.1	37853855	.	G	A	.	.	MAF_INRAE=44.937;MAF_USDA=26.471
NC_035095.1	37853878	.	A	G	.	.	MAF_USDA=2.941
NC_035095.1	37853953	.	T	C	.	.	MAF_INRAE=5.263;MAF_USDA=9.412
NC_035095.1	37854038	.	C	G	.	.	MAF_USDA=6.557
NC_035095.1	37854100	.	G	A	.	.	MAF_INRAE=35.443;MAF_USDA=8.824
NC_035095.1	37854101	.	G	C	.	.	MAF_USDA=3.529
NC_035095.1	37854109	.	C	T	.	.	MAF_USDA=2.459
NC_035095.1	37854110	.	G	A	.	.	MAF_INRAE=6.329;MAF_USDA=5.294
NC_035095.1	37854117	.	T	C	.	.	MAF_INRAE=44.937;MAF_USDA=28.824
NC_035095.1	37854141	.	T	C	.	.	MAF_INRAE=3.165;MAF_USDA=6.557
NC_035095.1	37854186	.	C	A	.	.	MAF_INRAE=10.526
NC_035095.1	37854201	.	G	A	.	.	MAF_INRAE=10.526
NC_035095.1	37854213	.	C	A	.	.	MAF_USDA=8.824
NC_035095.1	37854269	.	C	A	.	.	MAF_USDA=2.941
NC_035095.1	37854288	.	C	T	.	.	MAF_INRAE=3.165;MAF_USDA=8.824
NC_035095.1	37854318	.	G	T	.	.	MAF_INRAE=2.5
NC_035095.1	37854326	.	A	G	.	.	MAF_INRAE=6.962;MAF_USDA=2.459
NC_035095.1	37854432	.	C	G	.	.	MAF_USDA=3.529
NC_035095.1	37854633	.	C	G	.	.	MAF_INRAE=20.886;MAF_USDA=12.5
NC_035095.1	37855018	.	T	C	.	.	MAF_USDA=2.459
NC_035095.1	37855465	.	G	T	.	.	MAF_USDA=1.639
NC_035095.1	37855562	.	G	A	.	.	MAF_INRAE=20.886;MAF_USDA=12.5
NC_035095.1	37855577	.	C	T	.	.	MAF_INRAE=44.937;MAF_USDA=42.353
NC_035095.1	37855578	.	G	A	.	.	MAF_USDA=2.459
NC_035095.1	37855591	.	G	T	.	.	MAF_USDA=3.279
NC_035095.1	37855595	.	T	G	.	.	MAF_USDA=2.459
NC_035095.1	37855657	.	T	C	.	.	MAF_INRAE=10.759;MAF_USDA=11.765
NC_035095.1	37855809	.	T	A	.	.	MAF_INRAE=10.526
NC_035095.1	37855855	.	C	A	.	.	MAF_INRAE=3.165;MAF_USDA=6.557
NC_035095.1	37855912	.	G	T	.	.	MAF_INRAE=40.506;MAF_USDA=19.412
NC_035095.1	37856034	.	C	T	.	.	MAF_INRAE=31.013;MAF_USDA=47.647
NC_035095.1	37856046	.	C	A	.	.	MAF_USDA=10.417
NC_035095.1	37856049	.	C	T	.	.	MAF_USDA=2.459
NC_035095.1	37856086	.	T	C	.	.	MAF_USDA=8.197
NC_035095.1	37856111	.	T	C	.	.	MAF_INRAE=31.579;MAF_USDA=10.0
NC_035095.1	37856204	.	G	A	.	.	MAF_USDA=2.459
NC_035095.1	37856229	.	G	T	.	.	MAF_INRAE=10.526;MAF_USDA=2.459
NC_035095.1	37856291	.	G	T	.	.	MAF_INRAE=3.165
NC_035095.1	37856312	.	G	C	.	.	MAF_INRAE=37.342;MAF_USDA=28.235
NC_035095.1	37856314	.	T	C	.	.	MAF_INRAE=2.5;MAF_USDA=6.557
NC_035095.1	37856327	.	A	C	.	.	MAF_USDA=15.574
NC_035095.1	37856333	.	A	G	.	.	MAF_USDA=22.131
NC_035095.1	37856400	.	T	G	.	.	MAF_USDA=5.0
NC_035095.1	37856427	.	G	A	.	.	MAF_USDA=4.167
NC_035095.1	37856549	.	C	T	.	.	MAF_USDA=3.529
NC_035095.1	37856561	.	G	A	.	.	MAF_INRAE=39.241;MAF_USDA=25.294
NC_035095.1	37856575	.	C	A	.	.	MAF_INRAE=31.579;MAF_USDA=20.833
NC_035095.1	37856576	.	G	A	.	.	MAF_INRAE=7.5;MAF_USDA=24.118
NC_035095.1	37856643	.	C	T	.	.	MAF_USDA=2.459
NC_035095.1	37856679	.	T	C	.	.	MAF_INRAE=2.5
NC_035095.1	37856708	.	G	A	.	.	MAF_USDA=1.639
NC_035095.1	37856775	.	G	C	.	.	MAF_INRAE=6.962
NC_035095.1	37856878	.	G	T	.	.	MAF_INRAE=28.481;MAF_USDA=20.0
NC_035095.1	37856933	.	C	T	.	.	MAF_USDA=4.167
NC_035095.1	37856997	.	T	G	.	.	MAF_USDA=1.639
NC_035095.1	37857349	.	A	T	.	.	MAF_INRAE=17.089;MAF_USDA=47.059
NC_035095.1	37857560	.	A	C	.	.	MAF_INRAE=17.089;MAF_USDA=45.294
NC_035095.1	37857574	.	C	G	.	.	MAF_USDA=3.279
NC_035095.1	37857592	.	C	G	.	.	MAF_USDA=4.098
NC_035095.1	37857721	.	G	T	.	.	MAF_USDA=6.557
NC_035095.1	37857738	.	A	T	.	.	MAF_USDA=1.639
NC_035095.1	37857749	.	C	A	.	.	MAF_INRAE=17.089;MAF_USDA=45.882
NC_035095.1	37857767	.	A	T	.	.	MAF_USDA=8.197
NC_035095.1	37857902	.	A	G	.	.	MAF_INRAE=17.722;MAF_USDA=47.059
NC_035095.1	37858217	.	C	A	.	.	MAF_INRAE=10.526
NC_035095.1	37858357	.	T	C	.	.	MAF_USDA=37.647
NC_035095.1	37858509	.	G	T	.	.	MAF_INRAE=2.5
NC_035095.1	37858649	.	T	C	.	.	MAF_USDA=5.738
NC_035095.1	37858684	.	T	C	.	.	MAF_USDA=1.639
NC_035095.1	37858990	.	G	A	.	.	MAF_USDA=4.167
NC_035095.1	37859195	.	G	A	.	.	MAF_INRAE=17.089;MAF_USDA=45.833
NC_035095.1	37859281	.	A	G	.	.	MAF_INRAE=15.789;MAF_USDA=8.235
NC_035095.1	37859283	.	G	A	.	.	MAF_USDA=2.459
NC_035095.1	37859310	.	G	A	.	.	MAF_INRAE=27.848;MAF_USDA=8.235
NC_035095.1	37859331	.	A	G	.	.	MAF_USDA=3.279
NC_035095.1	37859520	.	T	C	.	.	MAF_INRAE=17.089;MAF_USDA=46.471
NC_035095.1	37859574	.	C	T	.	.	MAF_INRAE=1.667
NC_035095.1	37859653	.	C	T	.	.	MAF_USDA=1.639
NC_035095.1	37859822	.	A	C	.	.	MAF_USDA=1.639
NC_035095.1	37859896	.	G	A	.	.	MAF_INRAE=6.329;MAF_USDA=3.279
NC_035095.1	37859964	.	C	T	.	.	MAF_INRAE=9.494;MAF_USDA=21.176
NC_035095.1	37859968	.	G	A	.	.	MAF_USDA=2.459
NC_035095.1	37860002	.	C	G	.	.	MAF_USDA=4.098
NC_035095.1	37860003	.	G	A	.	.	MAF_INRAE=15.789
NC_035095.1	37860006	.	A	T	.	.	MAF_INRAE=17.5;MAF_USDA=34.118
NC_035095.1	37860100	.	G	T	.	.	MAF_USDA=3.529
NC_035095.1	37860167	.	G	A	.	.	MAF_INRAE=17.089;MAF_USDA=45.882
NC_035095.1	37860268	.	T	C	.	.	MAF_USDA=1.639
NC_035095.1	37860345	.	T	A	.	.	MAF_USDA=19.672
NC_035095.1	37860368	.	C	T	.	.	MAF_USDA=4.098
NC_035095.1	37860540	.	A	G	.	.	MAF_INRAE=17.5;MAF_USDA=37.647
NC_035095.1	37860548	.	A	T	.	.	MAF_INRAE=6.962
NC_035095.1	37860590	.	G	A	.	.	MAF_USDA=4.167
NC_035095.1	37860618	.	A	T	.	.	MAF_INRAE=17.089;MAF_USDA=44.048
NC_035095.1	37860628	.	C	G	.	.	MAF_INRAE=17.089;MAF_USDA=46.471
NC_035095.1	37860685	.	A	G	.	.	MAF_INRAE=17.722;MAF_USDA=47.647
NC_035095.1	37860686	.	T	A	.	.	MAF_USDA=2.459
NC_035095.1	37860704	.	A	T	.	.	MAF_INRAE=5.263;MAF_USDA=2.941
NC_035095.1	37860742	.	G	C	.	.	MAF_USDA=10.417
NC_035095.1	37860743	.	T	C	.	.	MAF_USDA=2.459
NC_035095.1	37860803	.	G	C	.	.	MAF_USDA=1.639
NC_035095.1	37860840	.	T	G	.	.	MAF_INRAE=17.089;MAF_USDA=45.294
NC_035095.1	37861066	.	C	A	.	.	MAF_USDA=4.167
NC_035095.1	37861156	.	A	T	.	.	MAF_USDA=8.333
NC_035095.1	37861166	.	A	G	.	.	MAF_INRAE=16.667;MAF_USDA=36.31
NC_035095.1	37862104	.	T	A	.	.	MAF_USDA=2.5
NC_035095.1	37862121	.	C	T	.	.	MAF_USDA=22.917
NC_035095.1	37862138	.	C	T	.	.	MAF_USDA=27.083
NC_035095.1	37862268	.	C	T	.	.	MAF_USDA=2.459
NC_035095.1	37862328	.	C	T	.	.	MAF_USDA=1.639
NC_035095.1	37862471	.	T	G	.	.	MAF_INRAE=6.962;MAF_USDA=2.459
NC_035095.1	37862477	.	C	A	.	.	MAF_INRAE=16.667;MAF_USDA=27.083
NC_035095.1	37862512	.	A	G	.	.	MAF_INRAE=18.421;MAF_USDA=6.471
NC_035095.1	37862523	.	G	A	.	.	MAF_INRAE=16.667
NC_035095.1	37862545	.	C	T	.	.	MAF_INRAE=41.772;MAF_USDA=31.25
NC_035095.1	37862600	.	A	G	.	.	MAF_USDA=2.459
NC_035095.1	37862655	.	G	T	.	.	MAF_USDA=2.459
NC_035095.1	37862697	.	C	G	.	.	MAF_USDA=9.836
NC_035095.1	37862711	.	C	A	.	.	MAF_USDA=3.279
NC_035095.1	37862740	.	G	T	.	.	MAF_USDA=2.459
NC_035095.1	37862743	.	A	C	.	.	MAF_INRAE=3.165;MAF_USDA=10.656
NC_035095.1	37862745	.	T	A	.	.	MAF_USDA=4.918
NC_035095.1	37862802	.	C	T	.	.	MAF_USDA=3.279
NC_035095.1	37862845	.	A	G	.	.	MAF_USDA=4.918
NC_035095.1	37862859	.	T	C	.	.	MAF_USDA=2.941
NC_035095.1	37862889	.	T	C	.	.	MAF_USDA=7.647
NC_035095.1	37862909	.	C	A	.	.	MAF_INRAE=43.038;MAF_USDA=17.059
NC_035095.1	37862938	.	C	T	.	.	MAF_INRAE=17.722;MAF_USDA=47.647
NC_035095.1	37862974	.	T	A	.	.	MAF_USDA=2.5
NC_035095.1	37863072	.	G	A	.	.	MAF_USDA=4.167
NC_035095.1	37863130	.	C	T	.	.	MAF_INRAE=5.263;MAF_USDA=8.333
NC_035095.1	37863164	.	C	T	.	.	MAF_USDA=2.459
NC_035095.1	37863166	.	C	T	.	.	MAF_USDA=2.459
NC_035095.1	37863174	.	A	T	.	.	MAF_USDA=2.459
NC_035095.1	37863175	.	A	T	.	.	MAF_USDA=2.459
NC_035095.1	37863253	.	T	C	.	.	MAF_INRAE=15.823;MAF_USDA=40.588
NC_035095.1	37863317	.	G	T	.	.	MAF_INRAE=10.526
NC_035095.1	37863349	.	G	A	.	.	MAF_INRAE=5.833
NC_035095.1	37863401	.	A	G	.	.	MAF_USDA=2.459
NC_035095.1	37863418	.	G	A	.	.	MAF_INRAE=20.886;MAF_USDA=12.5
NC_035095.1	37863457	.	G	T	.	.	MAF_INRAE=1.667
NC_035095.1	37863500	.	T	C	.	.	MAF_USDA=2.459
NC_035095.1	37863630	.	C	A	.	.	MAF_USDA=1.639
NC_035095.1	37863727	.	G	A	.	.	MAF_USDA=1.639
NC_035095.1	37863887	.	G	C	.	.	MAF_USDA=4.167
NC_035095.1	37863901	.	C	A	.	.	MAF_USDA=1.639
NC_035095.1	37863918	.	C	T	.	.	MAF_INRAE=35.443;MAF_USDA=8.824
NC_035095.1	37863919	.	C	G	.	.	MAF_USDA=1.639
NC_035095.1	37864016	.	G	A	.	.	MAF_USDA=1.639
NC_035095.1	37864040	.	T	A	.	.	MAF_INRAE=44.937;MAF_USDA=20.588
NC_035095.1	37864041	.	C	A	.	.	MAF_INRAE=44.167;MAF_USDA=20.588
NC_035095.1	37864131	.	C	A	.	.	MAF_USDA=1.639
NC_035095.1	37864187	.	G	T	.	.	MAF_INRAE=17.5;MAF_USDA=44.706
NC_035095.1	37864225	.	A	C	.	.	MAF_USDA=2.459
NC_035095.1	37864265	.	G	A	.	.	MAF_USDA=2.459
NC_035095.1	37864500	.	T	C	.	.	MAF_USDA=4.118
NC_035095.1	37864535	.	G	A	.	.	MAF_USDA=27.059
NC_035095.1	37864660	.	T	A	.	.	MAF_USDA=4.167
NC_035095.1	37864894	.	C	T	.	.	MAF_INRAE=21.053;MAF_USDA=28.571
NC_035095.1	37864910	.	T	G	.	.	MAF_USDA=14.167
NC_035095.1	37864911	.	C	A	.	.	MAF_USDA=2.5
NC_035095.1	37865033	.	A	G	.	.	MAF_USDA=1.639
NC_035095.1	37865110	.	G	A	.	.	MAF_INRAE=3.333;MAF_USDA=12.941
NC_035095.1	37865161	.	C	A	.	.	MAF_USDA=1.639
NC_035095.1	37865239	.	C	A	.	.	MAF_USDA=1.639
NC_035095.1	37865285	.	C	T	.	.	MAF_INRAE=5.263;MAF_USDA=15.294
NC_035095.1	37865311	.	G	T	.	.	MAF_USDA=4.098
NC_035095.1	37865327	.	G	A	.	.	MAF_INRAE=43.038;MAF_USDA=17.647
NC_035095.1	37865448	.	T	C	.	.	MAF_USDA=1.639
NC_035095.1	37865820	.	TCTA	TCTT	.	.	MAF_USDA=10.417
NC_035095.1	37865826	.	A	G	.	.	MAF_USDA=1.639
NC_035095.1	37865921	.	T	C	.	.	MAF_USDA=1.639
NC_035095.1	37865955	.	C	A	.	.	MAF_INRAE=34.177;MAF_USDA=8.824
NC_035095.1	37866033	.	G	A	.	.	MAF_INRAE=5.263;MAF_USDA=2.941
NC_035095.1	37866210	.	A	C	.	.	MAF_INRAE=44.937;MAF_USDA=17.647
NC_035095.1	37866300	.	C	T	.	.	MAF_USDA=5.738
NC_035095.1	37866306	.	T	C	.	.	MAF_USDA=1.639
NC_035095.1	37866499	.	G	A	.	.	MAF_USDA=4.098
NC_035095.1	37866509	.	C	T	.	.	MAF_INRAE=15.823;MAF_USDA=7.647
NC_035095.1	37866529	.	C	T	.	.	MAF_USDA=2.459
NC_035095.1	37866616	.	A	T	.	.	MAF_INRAE=15.19;MAF_USDA=8.824
NC_035095.1	37866716	.	A	T	.	.	MAF_INRAE=36.709;MAF_USDA=12.353
NC_035095.1	37866904	.	C	T	.	.	MAF_INRAE=15.789
NC_035095.1	37866996	.	C	T	.	.	MAF_INRAE=7.595;MAF_USDA=21.311
NC_035095.1	37867054	.	C	G	.	.	MAF_INRAE=43.671;MAF_USDA=17.059
NC_035095.1	37867059	.	T	A	.	.	MAF_INRAE=43.038;MAF_USDA=31.25
NC_035095.1	37867162	.	A	C	.	.	MAF_INRAE=6.329
NC_035095.1	37867188	.	A	G	.	.	MAF_INRAE=3.165;MAF_USDA=6.557
NC_035095.1	37867201	.	G	C	.	.	MAF_INRAE=1.667
NC_035095.1	37867208	.	C	A	.	.	MAF_INRAE=1.667
NC_035095.1	37867213	.	A	C	.	.	MAF_INRAE=1.667
NC_035095.1	37867222	.	A	G	.	.	MAF_USDA=2.459
NC_035095.1	37867308	.	A	C	.	.	MAF_INRAE=16.456;MAF_USDA=5.294
NC_035095.1	37867309	.	G	A	.	.	MAF_USDA=1.639
NC_035095.1	37867386	.	T	C	.	.	MAF_USDA=6.25
NC_035095.1	37867405	.	C	T	.	.	MAF_USDA=4.098
NC_035095.1	37867420	.	G	A	.	.	MAF_USDA=2.459
NC_035095.1	37867437	.	T	C	.	.	MAF_USDA=4.918
NC_035095.1	37867738	.	TA	TT	.	.	MAF_USDA=35.417
NC_035095.1	37869714	.	G	T	.	.	MAF_USDA=5.294
NC_035095.1	37869718	.	A	C	.	.	MAF_USDA=5.294
NC_035095.1	37869722	.	G	A	.	.	MAF_USDA=12.5
NC_035095.1	37869724	.	T	A	.	.	MAF_USDA=12.5
NC_035095.1	37869736	.	G	A	.	.	MAF_USDA=8.824
NC_035095.1	37869760	.	T	C	.	.	MAF_USDA=4.918
NC_035095.1	37869911	.	G	T	.	.	MAF_INRAE=6.329
NC_035095.1	37869930	.	G	T	.	.	MAF_USDA=4.167
NC_035095.1	37869967	.	G	A	.	.	MAF_INRAE=15.823;MAF_USDA=6.471
NC_035095.1	37870133	.	G	A	.	.	MAF_INRAE=15.789;MAF_USDA=6.707
NC_035095.1	37870139	.	G	C	.	.	MAF_INRAE=15.789;MAF_USDA=14.583
NC_035095.1	37870270	.	C	T	.	.	MAF_USDA=31.25
NC_035095.1	37870637	.	A	T	.	.	MAF_USDA=43.478
NC_035095.1	37870727	.	T	C	.	.	MAF_USDA=4.706
NC_035095.1	37870777	.	T	G	.	.	MAF_USDA=15.294
NC_035095.1	37870875	.	G	T	.	.	MAF_INRAE=34.81;MAF_USDA=7.647
NC_035095.1	37871068	.	C	A	.	.	MAF_USDA=14.583
NC_035095.1	37871166	.	T	G	.	.	MAF_USDA=1.667
NC_035095.1	37871169	.	A	C	.	.	MAF_USDA=2.5
NC_035095.1	37871183	.	T	A	.	.	MAF_USDA=1.667
NC_035095.1	37871284	.	G	A	.	.	MAF_USDA=1.639
NC_035095.1	37871300	.	T	C	.	.	MAF_INRAE=6.962
NC_035095.1	37871510	.	T	C	.	.	MAF_INRAE=16.456;MAF_USDA=8.824
NC_035095.1	37871575	.	C	G	.	.	MAF_USDA=2.459
NC_035095.1	37871602	.	A	G	.	.	MAF_USDA=4.918
NC_035095.1	37871656	.	T	A	.	.	MAF_USDA=4.167
NC_035095.1	37871683	.	A	G	.	.	MAF_INRAE=15.19;MAF_USDA=11.176
NC_035095.1	37871708	.	G	A	.	.	MAF_INRAE=15.789;MAF_USDA=5.294
NC_035095.1	37871922	.	G	A	.	.	MAF_INRAE=15.19;MAF_USDA=8.824
NC_035095.1	37872038	.	T	C	.	.	MAF_INRAE=14.557
NC_035095.1	37872042	.	C	T	.	.	MAF_USDA=2.941
NC_035095.1	37872154	.	A	G	.	.	MAF_USDA=9.412
NC_035095.1	37872177	.	G	C	.	.	MAF_INRAE=10.526;MAF_USDA=4.098
NC_035095.1	37872195	.	C	A	.	.	MAF_USDA=4.167
NC_035095.1	37872210	.	C	A	.	.	MAF_USDA=3.279
NC_035095.1	37872219	.	G	C	.	.	MAF_INRAE=22.785;MAF_USDA=20.0
NC_035095.1	37872384	.	G	C	.	.	MAF_INRAE=3.797;MAF_USDA=5.738
NC_035095.1	37872413	.	T	G	.	.	MAF_INRAE=3.797;MAF_USDA=5.738
NC_035095.1	37872447	.	C	A	.	.	MAF_USDA=2.353
NC_035095.1	37872527	.	T	G	.	.	MAF_INRAE=32.278;MAF_USDA=47.647
NC_035095.1	37872588	.	C	T	.	.	MAF_USDA=2.459
NC_035095.1	37872639	.	A	G	.	.	MAF_USDA=1.639
NC_035095.1	37872657	.	C	T	.	.	MAF_INRAE=1.667
NC_035095.1	37872691	.	G	C	.	.	MAF_USDA=2.353
NC_035095.1	37872803	.	A	C	.	.	MAF_USDA=4.167
NC_035095.1	37872810	.	A	C	.	.	MAF_INRAE=1.667;MAF_USDA=11.765
NC_035095.1	37872813	.	T	G	.	.	MAF_INRAE=10.526
NC_035095.1	37872894	.	C	T	.	.	MAF_INRAE=10.127
NC_035095.1	37872920	.	T	C	.	.	MAF_USDA=2.459
NC_035095.1	37872943	.	G	A	.	.	MAF_USDA=4.167
NC_035095.1	37872976	.	A	T	.	.	MAF_USDA=2.459
NC_035095.1	37873027	.	T	G	.	.	MAF_INRAE=10.127;MAF_USDA=10.656
NC_035095.1	37873030	.	C	G	.	.	MAF_INRAE=4.167;MAF_USDA=10.656
NC_035095.1	37873050	.	C	T	.	.	MAF_USDA=4.167
NC_035095.1	37873054	.	C	A	.	.	MAF_INRAE=15.789;MAF_USDA=4.118
NC_035095.1	37873079	.	C	T	.	.	MAF_USDA=2.459
NC_035095.1	37873124	.	T	C	.	.	MAF_INRAE=21.053;MAF_USDA=8.235
NC_035095.1	37873130	.	G	A	.	.	MAF_INRAE=15.19;MAF_USDA=7.647
NC_035095.1	37873331	.	A	G	.	.	MAF_USDA=4.167
NC_035095.1	37873373	.	A	C	.	.	MAF_INRAE=41.139;MAF_USDA=16.471
NC_035095.1	37873691	.	C	A	.	.	MAF_INRAE=1.667;MAF_USDA=2.459
NC_035095.1	37873711	.	G	T	.	.	MAF_USDA=2.459
NC_035095.1	37873946	.	A	G	.	.	MAF_INRAE=16.456;MAF_USDA=11.176
NC_035095.1	37874228	.	G	A	.	.	MAF_INRAE=15.823;MAF_USDA=14.583
NC_035095.1	37874260	.	A	G	.	.	MAF_USDA=2.459
NC_035095.1	37874348	.	C	T	.	.	MAF_INRAE=10.526
NC_035095.1	37874393	.	T	C	.	.	MAF_INRAE=1.667;MAF_USDA=11.765
NC_035095.1	37874446	.	G	A	.	.	MAF_INRAE=15.823;MAF_USDA=11.765
NC_035095.1	37874598	.	C	T	.	.	MAF_USDA=4.167
NC_035095.1	37874678	.	T	C	.	.	MAF_INRAE=15.823;MAF_USDA=11.765
NC_035095.1	37874751	.	T	C	.	.	MAF_USDA=4.167
NC_035095.1	37874771	.	G	C	.	.	MAF_INRAE=15.823;MAF_USDA=8.824
NC_035095.1	37874850	.	G	T	.	.	MAF_INRAE=15.823;MAF_USDA=11.176
NC_035095.1	37874881	.	C	A	.	.	MAF_USDA=1.639
NC_035095.1	37874898	.	T	C	.	.	MAF_INRAE=15.823;MAF_USDA=8.824
NC_035095.1	37874917	.	G	A	.	.	MAF_INRAE=8.861;MAF_USDA=11.475
NC_035095.1	37874918	.	C	T	.	.	MAF_INRAE=1.667
NC_035095.1	37874947	.	T	A	.	.	MAF_USDA=4.098
NC_035095.1	37874989	.	C	T	.	.	MAF_INRAE=10.526
NC_035095.1	37875131	.	C	A	.	.	MAF_INRAE=16.456;MAF_USDA=12.941
NC_035095.1	37875257	.	C	T	.	.	MAF_USDA=1.639
NC_035095.1	37875274	.	A	C	.	.	MAF_USDA=10.588
NC_035095.1	37875337	.	T	C	.	.	MAF_INRAE=15.823;MAF_USDA=11.765
NC_035095.1	37875392	.	C	T	.	.	MAF_INRAE=9.494;MAF_USDA=11.475
NC_035095.1	37875454	.	T	G	.	.	MAF_INRAE=1.667;MAF_USDA=11.765
NC_035095.1	37875480	.	T	C	.	.	MAF_USDA=1.639
NC_035095.1	37875484	.	C	A	.	.	MAF_USDA=2.459
NC_035095.1	37875485	.	C	T	.	.	MAF_USDA=2.459
NC_035095.1	37875504	.	G	A	.	.	MAF_INRAE=1.667;MAF_USDA=11.765
NC_035095.1	37875526	.	T	A	.	.	MAF_USDA=1.639
NC_035095.1	37875530	.	C	T	.	.	MAF_INRAE=3.165;MAF_USDA=7.377
NC_035095.1	37875568	.	T	C	.	.	MAF_INRAE=15.823;MAF_USDA=11.176
NC_035095.1	37875671	.	C	T	.	.	MAF_USDA=2.459
NC_035095.1	37875709	.	G	T	.	.	MAF_USDA=2.459
NC_035095.1	37875763	.	T	C	.	.	MAF_INRAE=1.667;MAF_USDA=1.639
NC_035095.1	37875918	.	A	T	.	.	MAF_USDA=2.459
NC_035095.1	37875950	.	G	T	.	.	MAF_USDA=2.353
NC_035095.1	37875990	.	G	A	.	.	MAF_INRAE=15.823;MAF_USDA=11.765
NC_035095.1	37876009	.	T	C	.	.	MAF_INRAE=15.823;MAF_USDA=11.765
NC_035095.1	37876065	.	C	T	.	.	MAF_INRAE=16.456;MAF_USDA=8.235
NC_035095.1	37876066	.	C	T	.	.	MAF_INRAE=9.494;MAF_USDA=10.656
NC_035095.1	37876072	.	G	A	.	.	MAF_USDA=1.639
NC_035095.1	37876109	.	A	T	.	.	MAF_INRAE=1.667;MAF_USDA=11.765
NC_035095.1	37876125	.	C	T	.	.	MAF_USDA=2.5
NC_035095.1	37876154	.	G	A	.	.	MAF_INRAE=14.557;MAF_USDA=8.235
NC_035095.1	37876302	.	C	G	.	.	MAF_INRAE=5.263;MAF_USDA=4.706
NC_035095.1	37876312	.	G	A	.	.	MAF_USDA=4.098
NC_035095.1	37876380	.	C	T	.	.	MAF_INRAE=15.823;MAF_USDA=8.824
NC_035095.1	37876406	.	T	C	.	.	MAF_USDA=2.459
NC_035095.1	37876418	.	G	C	.	.	MAF_INRAE=15.823;MAF_USDA=11.176
NC_035095.1	37876458	.	T	A	.	.	MAF_INRAE=41.139;MAF_USDA=17.647
NC_035095.1	37876475	.	A	G	.	.	MAF_USDA=3.279
NC_035095.1	37876493	.	A	G	.	.	MAF_USDA=1.639
NC_035095.1	37876533	.	C	T	.	.	MAF_INRAE=43.333;MAF_USDA=27.083
NC_035095.1	37876544	.	G	T	.	.	MAF_INRAE=10.526
NC_035095.1	37876550	.	C	T	.	.	MAF_INRAE=15.823;MAF_USDA=8.824
NC_035095.1	37876713	.	A	C	.	.	MAF_INRAE=39.873;MAF_USDA=17.059
NC_035095.1	37876758	.	C	G	.	.	MAF_USDA=3.279
NC_035095.1	37876821	.	T	A	.	.	MAF_USDA=2.459
NC_035095.1	37876824	.	T	G	.	.	MAF_INRAE=15.789;MAF_USDA=4.118
NC_035095.1	37876833	.	T	G	.	.	MAF_USDA=2.459
NC_035095.1	37876838	.	A	C	.	.	MAF_INRAE=15.823;MAF_USDA=9.412
NC_035095.1	37876872	.	G	A	.	.	MAF_INRAE=15.823;MAF_USDA=9.412
NC_035095.1	37876905	.	C	T	.	.	MAF_INRAE=1.667;MAF_USDA=11.176
NC_035095.1	37876922	.	G	T	.	.	MAF_INRAE=15.823;MAF_USDA=11.765
NC_035095.1	37876996	.	T	C	.	.	MAF_INRAE=43.038;MAF_USDA=41.176
NC_035095.1	37877006	.	C	T	.	.	MAF_INRAE=15.19;MAF_USDA=13.043
NC_035095.1	37877038	.	A	C	.	.	MAF_INRAE=15.0;MAF_USDA=1.639
NC_035095.1	37877049	.	G	A	.	.	MAF_USDA=1.639
NC_035095.1	37877197	.	A	G	.	.	MAF_INRAE=15.823;MAF_USDA=11.765
NC_035095.1	37877324	.	G	T	.	.	MAF_USDA=4.098
NC_035095.1	37877329	.	A	G	.	.	MAF_INRAE=15.19;MAF_USDA=11.765
NC_035095.1	37877338	.	G	C	.	.	MAF_USDA=2.459
NC_035095.1	37877375	.	A	G	.	.	MAF_USDA=1.639
NC_035095.1	37877456	.	C	G	.	.	MAF_USDA=4.167
NC_035095.1	37877470	.	A	T	.	.	MAF_INRAE=4.167;MAF_USDA=8.197
NC_035095.1	37877471	.	T	A	.	.	MAF_INRAE=4.167;MAF_USDA=8.197
NC_035095.1	37877720	.	C	T	.	.	MAF_USDA=2.459
NC_035095.1	37877793	.	C	A	.	.	MAF_INRAE=10.127;MAF_USDA=10.656
NC_035095.1	37877812	.	C	A	.	.	MAF_INRAE=15.823;MAF_USDA=7.647
NC_035095.1	37877818	.	C	G	.	.	MAF_USDA=1.639
NC_035095.1	37877868	.	A	G	.	.	MAF_INRAE=38.608;MAF_USDA=48.824
NC_035095.1	37877891	.	A	T	.	.	MAF_USDA=1.639
NC_035095.1	37877920	.	G	T	.	.	MAF_USDA=4.706
NC_035095.1	37877934	.	G	T	.	.	MAF_USDA=10.588
NC_035095.1	37877998	.	G	A	.	.	MAF_INRAE=15.823;MAF_USDA=11.765
NC_035095.1	37878005	.	A	G	.	.	MAF_INRAE=10.526;MAF_USDA=4.706
NC_035095.1	37878110	.	CACATACATCACCCGTTCTGCCAATCACATT	CACATACATCACCCGTTCTGCCAATCACATC	.	.	MAF_USDA=4.167
NC_035095.1	37878140	.	T	C	.	.	MAF_INRAE=15.0
NC_035095.1	37878207	.	A	G	.	.	MAF_INRAE=15.19;MAF_USDA=11.765
NC_035095.1	37878362	.	C	T	.	.	MAF_USDA=1.639
NC_035095.1	37878366	.	T	C	.	.	MAF_USDA=2.459
NC_035095.1	37878375	.	C	T	.	.	MAF_INRAE=42.405;MAF_USDA=47.647
NC_035095.1	37878389	.	G	T	.	.	MAF_USDA=2.459
NC_035095.1	37878393	.	C	A	.	.	MAF_USDA=1.639
NC_035095.1	37878394	.	T	C	.	.	MAF_USDA=2.459
NC_035095.1	37878448	.	G	A	.	.	MAF_INRAE=1.667;MAF_USDA=2.459
NC_035095.1	37878556	.	T	A	.	.	MAF_INRAE=6.962
NC_035095.1	37878557	.	T	A	.	.	MAF_INRAE=32.5;MAF_USDA=15.882
NC_035095.1	37878558	.	A	T	.	.	MAF_INRAE=15.789
NC_035095.1	37878597	.	T	C	.	.	MAF_USDA=8.824
NC_035095.1	37878683	.	G	A	.	.	MAF_USDA=4.098
NC_035095.1	37878684	.	T	A	.	.	MAF_USDA=4.098
NC_035095.1	37878716	.	T	C	.	.	MAF_INRAE=4.167;MAF_USDA=5.738
NC_035095.1	37878780	.	G	A	.	.	MAF_USDA=1.639
NC_035095.1	37878809	.	C	A	.	.	MAF_USDA=6.25
NC_035095.1	37878810	.	A	C	.	.	MAF_USDA=1.639
NC_035095.1	37878912	.	A	G	.	.	MAF_INRAE=26.316;MAF_USDA=4.118
NC_035095.1	37878996	.	G	A	.	.	MAF_INRAE=1.667;MAF_USDA=3.279
NC_035095.1	37879018	.	C	G	.	.	MAF_INRAE=18.354;MAF_USDA=10.0
NC_035095.1	37879019	.	T	C	.	.	MAF_USDA=2.459
NC_035095.1	37879084	.	C	T	.	.	MAF_USDA=1.639
NC_035095.1	37879131	.	G	C	.	.	MAF_USDA=1.639
NC_035095.1	37879170	.	A	G	.	.	MAF_USDA=1.639
NC_035095.1	37879268	.	T	G	.	.	MAF_INRAE=1.667
NC_035095.1	37879375	.	G	T	.	.	MAF_INRAE=26.316
NC_035095.1	37879420	.	G	T	.	.	MAF_USDA=1.639
NC_035095.1	37879557	.	A	T	.	.	MAF_USDA=2.083
NC_035095.1	37879586	.	G	T	.	.	MAF_INRAE=1.667
NC_035095.1	37879592	.	C	T	.	.	MAF_INRAE=18.354;MAF_USDA=10.588
NC_035095.1	37879612	.	G	A	.	.	MAF_USDA=4.167
NC_035095.1	37879690	.	C	T	.	.	MAF_USDA=2.459
NC_035095.1	37879775	.	G	T	.	.	MAF_USDA=2.459
NC_035095.1	37879886	.	G	A	.	.	MAF_USDA=2.459
NC_035095.1	37879914	.	C	A	.	.	MAF_INRAE=17.722;MAF_USDA=9.016
NC_035095.1	37880011	.	C	T	.	.	MAF_USDA=4.167
NC_035095.1	37880408	.	C	A	.	.	MAF_USDA=2.459
NC_035095.1	37880438	.	C	A	.	.	MAF_USDA=9.016
NC_035095.1	37880472	.	C	T	.	.	MAF_INRAE=41.139;MAF_USDA=31.765
NC_035095.1	37880520	.	T	C	.	.	MAF_INRAE=17.5;MAF_USDA=12.295
NC_035095.1	37880585	.	T	G	.	.	MAF_INRAE=24.051;MAF_USDA=13.529
NC_035095.1	37880664	.	T	A	.	.	MAF_INRAE=1.667;MAF_USDA=1.639
NC_035095.1	37880692	.	C	G	.	.	MAF_USDA=7.059
NC_035095.1	37880699	.	C	T	.	.	MAF_USDA=4.167
NC_035095.1	37880799	.	T	C	.	.	MAF_USDA=4.167
NC_035095.1	37880951	.	T	C	.	.	MAF_USDA=1.639
NC_035095.1	37881000	.	A	C	.	.	MAF_USDA=4.918
NC_035095.1	37881315	.	C	T	.	.	MAF_USDA=5.738
NC_035095.1	37881383	.	C	T	.	.	MAF_INRAE=10.526;MAF_USDA=9.412
NC_035095.1	37881572	.	G	A	.	.	MAF_INRAE=3.797;MAF_USDA=11.765
NC_035095.1	37881659	.	T	A	.	.	MAF_USDA=7.647
NC_035095.1	37881695	.	A	C	.	.	MAF_USDA=4.118
NC_035095.1	37881698	.	T	G	.	.	MAF_USDA=1.639
NC_035095.1	37881762	.	A	G	.	.	MAF_USDA=1.639
NC_035095.1	37882063	.	G	T	.	.	MAF_INRAE=27.215;MAF_USDA=22.941
NC_035095.1	37882073	.	A	T	.	.	MAF_INRAE=1.667;MAF_USDA=1.639
NC_035095.1	37882074	.	G	T	.	.	MAF_INRAE=1.667;MAF_USDA=1.639
NC_035095.1	37882095	.	TT	TA	.	.	MAF_USDA=14.583
NC_035095.1	37882096	.	T	A	.	.	MAF_INRAE=3.797;MAF_USDA=15.574
NC_035095.1	37882142	.	G	A	.	.	MAF_INRAE=27.215;MAF_USDA=21.765
NC_035095.1	37882221	.	G	T	.	.	MAF_INRAE=10.127;MAF_USDA=5.882
NC_035095.1	37882244	.	G	A	.	.	MAF_USDA=7.059
NC_035095.1	37882372	.	G	T	.	.	MAF_INRAE=27.215;MAF_USDA=22.353
NC_035095.1	37882435	.	C	A	.	.	MAF_INRAE=27.215;MAF_USDA=43.75
NC_035095.1	37882436	.	G	A	.	.	MAF_INRAE=24.167;MAF_USDA=32.353
NC_035095.1	37882513	.	T	A	.	.	MAF_INRAE=23.418;MAF_USDA=9.412
NC_035095.1	37882640	.	T	A	.	.	MAF_USDA=1.639
NC_035095.1	37882682	.	A	C	.	.	MAF_USDA=1.639
NC_035095.1	37882688	.	C	A	.	.	MAF_INRAE=20.886;MAF_USDA=12.5
NC_035095.1	37882695	.	C	A	.	.	MAF_INRAE=10.526
NC_035095.1	37882801	.	C	A	.	.	MAF_USDA=4.098
NC_035095.1	37882822	.	A	G	.	.	MAF_USDA=8.824
NC_035095.1	37882833	.	G	C	.	.	MAF_INRAE=19.62;MAF_USDA=27.647
NC_035095.1	37882936	.	A	G	.	.	MAF_USDA=4.098
NC_035095.1	37882938	.	C	A	.	.	MAF_INRAE=23.418;MAF_USDA=12.353
NC_035095.1	37882945	.	A	G	.	.	MAF_INRAE=25.949;MAF_USDA=17.059
NC_035095.1	37883007	.	A	T	.	.	MAF_INRAE=3.333;MAF_USDA=22.131
NC_035095.1	37883074	.	G	A	.	.	MAF_INRAE=12.658;MAF_USDA=9.412
NC_035095.1	37883078	.	G	T	.	.	MAF_USDA=1.639
NC_035095.1	37883088	.	G	A	.	.	MAF_USDA=4.167
NC_035095.1	37883163	.	A	C	.	.	MAF_INRAE=44.167;MAF_USDA=17.647
NC_035095.1	37883337	.	C	T	.	.	MAF_USDA=1.639
NC_035095.1	37883357	.	T	G	.	.	MAF_USDA=2.5
NC_035095.1	37883380	.	T	A	.	.	MAF_USDA=1.639
NC_035095.1	37883479	.	A	G	.	.	MAF_USDA=1.765
NC_035095.1	37883816	.	C	T	.	.	MAF_INRAE=1.667;MAF_USDA=1.639
NC_035095.1	37884066	.	A	C	.	.	MAF_USDA=11.176
NC_035095.1	37884158	.	T	G	.	.	MAF_USDA=10.588
NC_035095.1	37884287	.	A	G	.	.	MAF_USDA=2.459
NC_035095.1	37884341	.	A	G	.	.	MAF_USDA=11.176
NC_035095.1	37884402	.	C	T	.	.	MAF_INRAE=3.165;MAF_USDA=6.557
NC_035095.1	37884529	.	C	T	.	.	MAF_USDA=4.167
NC_035095.1	37884695	.	G	A	.	.	MAF_USDA=3.279
NC_035095.1	37884763	.	C	A	.	.	MAF_USDA=1.765
NC_035095.1	37884857	.	T	C	.	.	MAF_USDA=3.529
NC_035095.1	37884874	.	G	T	.	.	MAF_INRAE=6.962;MAF_USDA=10.588
NC_035095.1	37884942	.	G	A	.	.	MAF_INRAE=3.165;MAF_USDA=4.706
NC_035095.1	37885010	.	C	T	.	.	MAF_INRAE=41.139;MAF_USDA=17.647
NC_035095.1	37885027	.	G	A	.	.	MAF_USDA=3.279
NC_035095.1	37885036	.	A	G	.	.	MAF_INRAE=15.833;MAF_USDA=1.639
NC_035095.1	37885155	.	A	G	.	.	MAF_INRAE=20.886;MAF_USDA=12.5
NC_035095.1	37885212	.	A	G	.	.	MAF_USDA=9.412
NC_035095.1	37885260	.	A	G	.	.	MAF_USDA=4.918
NC_035095.1	37885301	.	C	T	.	.	MAF_INRAE=3.333;MAF_USDA=2.459
NC_035095.1	37885368	.	T	A	.	.	MAF_USDA=4.167
NC_035095.1	37885385	.	C	A	.	.	MAF_INRAE=1.667;MAF_USDA=4.098
NC_035095.1	37885395	.	T	G	.	.	MAF_INRAE=21.519;MAF_USDA=47.059
NC_035095.1	37885421	.	T	G	.	.	MAF_INRAE=21.519;MAF_USDA=41.667
NC_035095.1	37885438	.	G	T	.	.	MAF_INRAE=31.579;MAF_USDA=45.833
NC_035095.1	37885443	.	C	G	.	.	MAF_INRAE=15.789;MAF_USDA=12.5
NC_035095.1	37885571	.	A	T	.	.	MAF_INRAE=20.833;MAF_USDA=47.917
NC_035095.1	37885572	.	G	T	.	.	MAF_USDA=47.917
NC_035095.1	37885573	.	A	T	.	.	MAF_USDA=47.917
NC_035095.1	37885576	.	A	T	.	.	MAF_USDA=45.833
NC_035095.1	37885596	.	G	T	.	.	MAF_INRAE=20.886;MAF_USDA=12.5
NC_035095.1	37885710	.	A	T	.	.	MAF_INRAE=41.139;MAF_USDA=17.647
NC_035095.1	37885898	.	A	T	.	.	MAF_INRAE=1.667;MAF_USDA=10.0
NC_035095.1	37885962	.	T	G	.	.	MAF_USDA=2.459
NC_035095.1	37885964	.	A	C	.	.	MAF_INRAE=37.975;MAF_USDA=27.647
NC_035095.1	37886038	.	A	G	.	.	MAF_INRAE=2.5
NC_035095.1	37886043	.	C	A	.	.	MAF_USDA=4.167
NC_035095.1	37886045	.	G	A	.	.	MAF_USDA=1.639
NC_035095.1	37886206	.	C	A	.	.	MAF_INRAE=10.526
NC_035095.1	37886274	.	A	G	.	.	MAF_USDA=2.459
NC_035095.1	37886387	.	T	A	.	.	MAF_USDA=5.0
NC_035095.1	37886427	.	G	C	.	.	MAF_INRAE=10.526;MAF_USDA=8.235
NC_035095.1	37886487	.	T	G	.	.	MAF_USDA=27.049
NC_035095.1	37886504	.	G	T	.	.	MAF_USDA=1.639
NC_035095.1	37886523	.	C	G	.	.	MAF_USDA=24.706
NC_035095.1	37886576	.	A	G	.	.	MAF_INRAE=25.949;MAF_USDA=32.941
NC_035095.1	37886626	.	C	A	.	.	MAF_USDA=3.279
NC_035095.1	37886632	.	C	T	.	.	MAF_INRAE=10.526;MAF_USDA=20.588
NC_035095.1	37886674	.	C	G	.	.	MAF_USDA=4.098
NC_035095.1	37886805	.	C	T	.	.	MAF_USDA=25.294
NC_035095.1	37886810	.	A	G	.	.	MAF_USDA=18.235
NC_035095.1	37886964	.	C	A	.	.	MAF_USDA=13.115
NC_035095.1	37886980	.	G	A	.	.	MAF_USDA=11.176
NC_035095.1	37886995	.	C	T	.	.	MAF_USDA=44.706
NC_035095.1	37887070	.	G	A	.	.	MAF_INRAE=1.667
NC_035095.1	37887154	.	T	C	.	.	MAF_INRAE=20.253;MAF_USDA=12.5
NC_035095.1	37887186	.	G	A	.	.	MAF_INRAE=41.139;MAF_USDA=17.647
NC_035095.1	37887189	.	G	A	.	.	MAF_INRAE=10.526;MAF_USDA=4.118
NC_035095.1	37887198	.	C	T	.	.	MAF_INRAE=20.886;MAF_USDA=14.583
NC_035095.1	37887258	.	T	C	.	.	MAF_INRAE=1.667
NC_035095.1	37887281	.	T	C	.	.	MAF_USDA=2.941
NC_035095.1	37887303	.	C	T	.	.	MAF_USDA=3.279
NC_035095.1	37887352	.	G	A	.	.	MAF_INRAE=21.053;MAF_USDA=8.235
NC_035095.1	37887376	.	A	C	.	.	MAF_USDA=7.059
NC_035095.1	37887462	.	T	G	.	.	MAF_INRAE=20.253;MAF_USDA=12.5
NC_035095.1	37887524	.	T	G	.	.	MAF_USDA=4.167
NC_035095.1	37887626	.	A	C	.	.	MAF_INRAE=5.696;MAF_USDA=9.524
NC_035095.1	37887692	.	C	T	.	.	MAF_INRAE=3.333;MAF_USDA=12.941
NC_035095.1	37887701	.	G	A	.	.	MAF_INRAE=20.886;MAF_USDA=17.647
NC_035095.1	37887926	.	G	A	.	.	MAF_INRAE=1.667
NC_035095.1	37887983	.	C	T	.	.	MAF_USDA=10.417
NC_035095.1	37887985	.	G	T	.	.	MAF_INRAE=36.076;MAF_USDA=31.176
NC_035095.1	37887986	.	G	T	.	.	MAF_INRAE=34.167;MAF_USDA=31.176
NC_035095.1	37887999	.	C	T	.	.	MAF_USDA=4.098
NC_035095.1	37888041	.	T	A	.	.	MAF_INRAE=1.667;MAF_USDA=10.0
NC_035095.1	37888139	.	C	A	.	.	MAF_INRAE=5.263;MAF_USDA=4.098
NC_035095.1	37888190	.	A	G	.	.	MAF_INRAE=25.949;MAF_USDA=45.294
NC_035095.1	37888191	.	T	C	.	.	MAF_INRAE=24.167;MAF_USDA=41.803
NC_035095.1	37888336	.	G	C	.	.	MAF_USDA=1.639
NC_035095.1	37888412	.	T	G	.	.	MAF_INRAE=41.772;MAF_USDA=38.525
NC_035095.1	37888423	.	T	C	.	.	MAF_INRAE=26.316;MAF_USDA=1.639
NC_035095.1	37888622	.	T	A	.	.	MAF_USDA=7.377
NC_035095.1	37888662	.	G	A	.	.	MAF_USDA=1.765
NC_035095.1	37888840	.	T	C	.	.	MAF_INRAE=20.886;MAF_USDA=12.5
NC_035095.1	37888933	.	G	A	.	.	MAF_USDA=3.279
NC_035095.1	37888987	.	C	T	.	.	MAF_INRAE=43.671;MAF_USDA=17.059
NC_035095.1	37889062	.	T	C	.	.	MAF_USDA=3.279
NC_035095.1	37889159	.	C	A	.	.	MAF_USDA=1.639
NC_035095.1	37889296	.	A	C	.	.	MAF_INRAE=44.937;MAF_USDA=40.588
NC_035095.1	37889328	.	T	C	.	.	MAF_USDA=5.738
NC_035095.1	37889477	.	A	G	.	.	MAF_USDA=6.471
NC_035095.1	37889586	.	A	T	.	.	MAF_USDA=7.377
NC_035095.1	37889587	.	G	A	.	.	MAF_INRAE=43.671;MAF_USDA=17.647
NC_035095.1	37889634	.	A	T	.	.	MAF_INRAE=5.263;MAF_USDA=2.941
NC_035095.1	37889635	.	T	C	.	.	MAF_USDA=1.765
NC_035095.1	37889652	.	G	T	.	.	MAF_USDA=2.459
NC_035095.1	37889763	.	G	T	.	.	MAF_USDA=4.167
NC_035095.1	37889810	.	T	C	.	.	MAF_INRAE=41.772;MAF_USDA=17.647
NC_035095.1	37889841	.	T	G	.	.	MAF_USDA=2.459
NC_035095.1	37889956	.	G	A	.	.	MAF_INRAE=3.333;MAF_USDA=6.548
NC_035095.1	37889983	.	G	A	.	.	MAF_USDA=4.098
NC_035095.1	37890089	.	T	A	.	.	MAF_USDA=3.279
NC_035095.1	37890107	.	C	A	.	.	MAF_USDA=3.279
NC_035095.1	37890109	.	T	A	.	.	MAF_USDA=3.279
NC_035095.1	37890110	.	T	G	.	.	MAF_USDA=3.279
NC_035095.1	37890133	.	A	T	.	.	MAF_USDA=2.459
NC_035095.1	37890179	.	T	C	.	.	MAF_USDA=8.197
NC_035095.1	37890291	.	T	G	.	.	MAF_USDA=1.765
NC_035095.1	37890310	.	T	C	.	.	MAF_INRAE=2.5
NC_035095.1	37890315	.	C	T	.	.	MAF_USDA=24.39
NC_035095.1	37890360	.	G	A	.	.	MAF_INRAE=15.789
NC_035095.1	37890361	.	C	T	.	.	MAF_INRAE=5.263;MAF_USDA=8.333
NC_035095.1	37890379	.	C	T	.	.	MAF_USDA=1.639
NC_035095.1	37890429	.	C	T	.	.	MAF_INRAE=1.667;MAF_USDA=25.882
NC_035095.1	37890430	.	A	G	.	.	MAF_INRAE=1.667;MAF_USDA=8.824
NC_035095.1	37890493	.	A	C	.	.	MAF_USDA=4.098
NC_035095.1	37890514	.	T	G	.	.	MAF_INRAE=1.667;MAF_USDA=1.639
NC_035095.1	37890613	.	C	T	.	.	MAF_USDA=4.098
NC_035095.1	37890771	.	G	T	.	.	MAF_USDA=4.167
NC_035095.1	37890920	.	T	A	.	.	MAF_INRAE=2.5
NC_035095.1	37891007	.	C	A	.	.	MAF_USDA=1.639
NC_035095.1	37891012	.	G	T	.	.	MAF_USDA=1.639
NC_035095.1	37891039	.	C	T	.	.	MAF_USDA=4.098
NC_035095.1	37891124	.	G	A	.	.	MAF_USDA=4.098
NC_035095.1	37891440	.	G	A	.	.	MAF_INRAE=1.667;MAF_USDA=4.167
NC_035095.1	37891591	.	T	C	.	.	MAF_INRAE=1.667;MAF_USDA=4.167
NC_035095.1	37891691	.	G	T	.	.	MAF_INRAE=1.667;MAF_USDA=4.167
NC_035095.1	37891735	.	C	T	.	.	MAF_INRAE=14.557;MAF_USDA=37.5
NC_035095.1	37891784	.	T	C	.	.	MAF_INRAE=1.667;MAF_USDA=4.167
NC_035095.1	37891902	.	T	C	.	.	MAF_INRAE=1.667;MAF_USDA=6.25
NC_035095.1	37891903	.	G	C	.	.	MAF_INRAE=23.333
NC_035095.1	37891974	.	G	A	.	.	MAF_INRAE=4.167
NC_035095.1	37892142	.	G	T	.	.	MAF_INRAE=4.167
NC_035095.1	37892241	.	T	C	.	.	MAF_INRAE=1.667;MAF_USDA=4.167
NC_035095.1	37892245	.	G	A	.	.	MAF_INRAE=1.667;MAF_USDA=4.167
NC_035095.1	37892311	.	C	T	.	.	MAF_INRAE=1.667;MAF_USDA=4.167
NC_035095.1	37892380	.	G	A	.	.	MAF_INRAE=1.667;MAF_USDA=32.941
NC_035095.1	37892396	.	C	A	.	.	MAF_INRAE=1.667;MAF_USDA=30.0
NC_035095.1	37892410	.	C	A	.	.	MAF_INRAE=5.263;MAF_USDA=22.941
NC_035095.1	37892537	.	T	C	.	.	MAF_USDA=10.588
NC_035095.1	37892618	.	C	A	.	.	MAF_USDA=2.459
NC_035095.1	37892626	.	T	A	.	.	MAF_INRAE=7.595;MAF_USDA=28.824
NC_035095.1	37892761	.	C	A	.	.	MAF_USDA=3.529
NC_035095.1	37892821	.	T	G	.	.	MAF_USDA=1.667
NC_035095.1	37892845	.	T	C	.	.	MAF_INRAE=15.823;MAF_USDA=32.941
NC_035095.1	37892851	.	C	T	.	.	MAF_USDA=10.417
NC_035095.1	37892852	.	G	A	.	.	MAF_USDA=8.824
NC_035095.1	37892853	.	A	T	.	.	MAF_USDA=2.459
NC_035095.1	37892887	.	C	T	.	.	MAF_USDA=9.016
NC_035095.1	37892942	.	C	T	.	.	MAF_USDA=3.333
NC_035095.1	37894667	.	C	G	.	.	MAF_INRAE=13.291;MAF_USDA=10.241
NC_035095.1	37894697	.	T	C	.	.	MAF_INRAE=1.667;MAF_USDA=19.277
NC_035095.1	37894699	.	A	C	.	.	MAF_USDA=9.639
NC_035095.1	37894724	.	A	G	.	.	MAF_USDA=4.167
NC_035095.1	37894905	.	G	A	.	.	MAF_INRAE=1.667;MAF_USDA=27.108
NC_035095.1	37894928	.	A	G	.	.	MAF_USDA=9.524
NC_035095.1	37894951	.	C	T	.	.	MAF_USDA=4.167
NC_035095.1	37894977	.	C	A	.	.	MAF_INRAE=31.579;MAF_USDA=6.667
NC_035095.1	37894993	.	G	C	.	.	MAF_USDA=8.333
NC_035095.1	37895035	.	T	G	.	.	MAF_INRAE=1.667;MAF_USDA=20.238
NC_035095.1	37895088	.	T	C	.	.	MAF_INRAE=33.544;MAF_USDA=25.0
NC_035095.1	37895096	.	G	T	.	.	MAF_INRAE=1.667;MAF_USDA=19.643
NC_035095.1	37895099	.	C	T	.	.	MAF_USDA=4.167
NC_035095.1	37895229	.	T	A	.	.	MAF_INRAE=5.263;MAF_USDA=3.012
NC_035095.1	37895394	.	G	T	.	.	MAF_USDA=3.614
NC_035095.1	37895464	.	A	G	.	.	MAF_USDA=1.695
NC_035095.1	37895474	.	A	C	.	.	MAF_USDA=4.237
NC_035095.1	37895493	.	A	G	.	.	MAF_USDA=2.542
NC_035095.1	37895513	.	G	T	.	.	MAF_INRAE=14.557;MAF_USDA=30.588
NC_035095.1	37895560	.	G	A	.	.	MAF_USDA=7.738
NC_035095.1	37895592	.	T	G	.	.	MAF_INRAE=1.667;MAF_USDA=10.714
NC_035095.1	37895614	.	A	G	.	.	MAF_INRAE=15.19;MAF_USDA=11.667
NC_035095.1	37895688	.	C	A	.	.	MAF_INRAE=15.833;MAF_USDA=5.422
NC_035095.1	37895747	.	T	A	.	.	MAF_USDA=11.31
NC_035095.1	37895768	.	A	C	.	.	MAF_USDA=6.548
NC_035095.1	37895790	.	A	G	.	.	MAF_INRAE=15.823;MAF_USDA=35.119
NC_035095.1	37895820	.	G	A	.	.	MAF_INRAE=15.823;MAF_USDA=44.578
NC_035095.1	37895870	.	T	G	.	.	MAF_INRAE=14.557;MAF_USDA=36.145
NC_035095.1	37895976	.	C	T	.	.	MAF_USDA=6.78
NC_035095.1	37895980	.	A	G	.	.	MAF_USDA=1.807
NC_035095.1	37896054	.	A	C	.	.	MAF_INRAE=17.722;MAF_USDA=12.069
NC_035095.1	37896112	.	G	A	.	.	MAF_INRAE=34.177;MAF_USDA=28.313
NC_035095.1	37896120	.	G	T	.	.	MAF_USDA=4.237
NC_035095.1	37896151	.	A	T	.	.	MAF_INRAE=18.354;MAF_USDA=14.407
NC_035095.1	37896184	.	G	T	.	.	MAF_USDA=4.167
NC_035095.1	37896191	.	C	A	.	.	MAF_INRAE=5.263
NC_035095.1	37896218	.	C	T	.	.	MAF_USDA=5.085
NC_035095.1	37896253	.	T	A	.	.	MAF_INRAE=10.0;MAF_USDA=1.667
NC_035095.1	37896266	.	A	C	.	.	MAF_INRAE=1.667;MAF_USDA=17.262
NC_035095.1	37896314	.	C	A	.	.	MAF_USDA=12.5
NC_035095.1	37896383	.	G	T	.	.	MAF_USDA=11.905
NC_035095.1	37896403	.	G	T	.	.	MAF_USDA=4.167
NC_035095.1	37896416	.	T	G	.	.	MAF_USDA=1.667
NC_035095.1	37896468	.	A	C	.	.	MAF_INRAE=10.526;MAF_USDA=2.381
NC_035095.1	37896583	.	G	C	.	.	MAF_INRAE=19.62;MAF_USDA=47.024
NC_035095.1	37896621	.	C	T	.	.	MAF_USDA=2.5
NC_035095.1	37896666	.	G	A	.	.	MAF_INRAE=5.263;MAF_USDA=8.333
NC_035095.1	37896700	.	G	T	.	.	MAF_USDA=10.241
NC_035095.1	37896774	.	G	A	.	.	MAF_INRAE=20.886;MAF_USDA=39.759
NC_035095.1	37896776	.	C	A	.	.	MAF_INRAE=4.167
NC_035095.1	37896777	.	G	T	.	.	MAF_INRAE=4.167
NC_035095.1	37896929	.	C	A	.	.	MAF_USDA=2.542
NC_035095.1	37896945	.	C	T	.	.	MAF_USDA=2.542
NC_035095.1	37896983	.	G	C	.	.	MAF_USDA=3.39
NC_035095.1	37896990	.	C	G	.	.	MAF_USDA=4.237
NC_035095.1	37897023	.	A	T	.	.	MAF_USDA=1.695
NC_035095.1	37897088	.	G	A	.	.	MAF_USDA=6.024
NC_035095.1	37897158	.	A	T	.	.	MAF_USDA=6.627
NC_035095.1	37897260	.	C	T	.	.	MAF_USDA=4.167
NC_035095.1	37897449	.	G	A	.	.	MAF_INRAE=14.557;MAF_USDA=24.405
NC_035095.1	37897451	.	T	C	.	.	MAF_USDA=10.0
NC_035095.1	37897498	.	T	A	.	.	MAF_INRAE=36.709;MAF_USDA=20.833
NC_035095.1	37897569	.	C	T	.	.	MAF_USDA=4.167
NC_035095.1	37897632	.	G	A	.	.	MAF_INRAE=10.526;MAF_USDA=10.0
NC_035095.1	37897653	.	C	T	.	.	MAF_USDA=1.639
NC_035095.1	37897674	.	C	T	.	.	MAF_USDA=2.459
NC_035095.1	37897728	.	T	A	.	.	MAF_INRAE=10.526;MAF_USDA=12.941
NC_035095.1	37897754	.	A	C	.	.	MAF_INRAE=19.62;MAF_USDA=18.824
NC_035095.1	37897783	.	G	A	.	.	MAF_USDA=4.167
NC_035095.1	37897872	.	G	T	.	.	MAF_USDA=1.765
NC_035095.1	37898028	.	C	A	.	.	MAF_INRAE=22.152
NC_035095.1	37898030	.	G	C	.	.	MAF_INRAE=22.5;MAF_USDA=28.235
NC_035095.1	37898043	.	G	A	.	.	MAF_INRAE=20.886;MAF_USDA=12.5
NC_035095.1	37898055	.	C	A	.	.	MAF_USDA=5.294
NC_035095.1	37898068	.	C	T	.	.	MAF_USDA=5.294
NC_035095.1	37898114	.	T	A	.	.	MAF_INRAE=1.667;MAF_USDA=1.639
NC_035095.1	37898187	.	A	G	.	.	MAF_USDA=5.882
NC_035095.1	37898375	.	C	A	.	.	MAF_USDA=1.639
NC_035095.1	37898381	.	A	C	.	.	MAF_INRAE=23.418;MAF_USDA=36.471
NC_035095.1	37898393	.	C	T	.	.	MAF_USDA=2.941
NC_035095.1	37898450	.	T	A	.	.	MAF_USDA=11.475
NC_035095.1	37898451	.	G	T	.	.	MAF_USDA=11.475
NC_035095.1	37898532	.	T	C	.	.	MAF_USDA=4.918
NC_035095.1	37898571	.	A	G	.	.	MAF_INRAE=10.526;MAF_USDA=2.459
NC_035095.1	37898586	.	C	T	.	.	MAF_USDA=1.765
NC_035095.1	37898588	.	T	G	.	.	MAF_USDA=1.765
NC_035095.1	37898593	.	A	C	.	.	MAF_INRAE=24.051;MAF_USDA=22.353
NC_035095.1	37898660	.	C	T	.	.	MAF_INRAE=17.089;MAF_USDA=44.643
NC_035095.1	37898684	.	C	T	.	.	MAF_USDA=1.667
NC_035095.1	37898714	.	C	G	.	.	MAF_INRAE=17.089;MAF_USDA=46.667
NC_035095.1	37898754	.	A	C	.	.	MAF_INRAE=17.089;MAF_USDA=45.833
NC_035095.1	37898931	.	A	G	.	.	MAF_INRAE=36.709;MAF_USDA=20.482
NC_035095.1	37898987	.	A	C	.	.	MAF_USDA=1.724
NC_035095.1	37899101	.	G	C	.	.	MAF_INRAE=9.167;MAF_USDA=41.667
NC_035095.1	37899214	.	T	G	.	.	MAF_INRAE=15.19;MAF_USDA=8.621
NC_035095.1	37899279	.	T	C	.	.	MAF_INRAE=14.557;MAF_USDA=16.667
NC_035095.1	37899499	.	A	C	.	.	MAF_INRAE=16.456;MAF_USDA=48.78
NC_035095.1	37899553	.	T	G	.	.	MAF_INRAE=42.105;MAF_USDA=41.463
NC_035095.1	37899572	.	G	T	.	.	MAF_USDA=2.586
NC_035095.1	37900277	.	A	G	.	.	MAF_INRAE=17.089;MAF_USDA=48.78
NC_035095.1	37900302	.	C	A	.	.	MAF_USDA=15.517
NC_035095.1	37900329	.	C	A	.	.	MAF_INRAE=17.089;MAF_USDA=38.415
NC_035095.1	37900444	.	A	T	.	.	MAF_USDA=1.724
NC_035095.1	37900491	.	G	A	.	.	MAF_INRAE=36.076;MAF_USDA=21.084
NC_035095.1	37900669	.	T	G	.	.	MAF_INRAE=15.789
NC_035095.1	37900705	.	G	A	.	.	MAF_USDA=1.829
NC_035095.1	37900715	.	T	C	.	.	MAF_INRAE=17.089;MAF_USDA=39.024
NC_035095.1	37900799	.	T	C	.	.	MAF_USDA=8.621
NC_035095.1	37900850	.	T	G	.	.	MAF_INRAE=17.089;MAF_USDA=48.78
NC_035095.1	37900887	.	G	T	.	.	MAF_USDA=1.724
NC_035095.1	37900948	.	C	T	.	.	MAF_USDA=3.049
NC_035095.1	37900997	.	A	G	.	.	MAF_INRAE=14.557;MAF_USDA=21.951
NC_035095.1	37901143	.	C	A	.	.	MAF_INRAE=17.089;MAF_USDA=39.024
NC_035095.1	37901174	.	T	A	.	.	MAF_INRAE=17.089;MAF_USDA=49.39
NC_035095.1	37901207	.	A	C	.	.	MAF_USDA=3.279
NC_035095.1	37901211	.	G	T	.	.	MAF_INRAE=17.089;MAF_USDA=48.235
NC_035095.1	37901290	.	C	G	.	.	MAF_USDA=1.765
NC_035095.1	37901357	.	C	T	.	.	MAF_USDA=10.417
NC_035095.1	37901375	.	G	T	.	.	MAF_INRAE=17.089;MAF_USDA=47.647
NC_035095.1	37901413	.	C	T	.	.	MAF_USDA=8.197
NC_035095.1	37901426	.	C	T	.	.	MAF_USDA=3.279
NC_035095.1	37901438	.	C	T	.	.	MAF_USDA=3.279
NC_035095.1	37901444	.	A	G	.	.	MAF_INRAE=17.089;MAF_USDA=47.059
NC_035095.1	37901534	.	G	A	.	.	MAF_INRAE=20.253;MAF_USDA=12.5
NC_035095.1	37901749	.	G	T	.	.	MAF_INRAE=1.667;MAF_USDA=4.098
NC_035095.1	37901818	.	C	T	.	.	MAF_USDA=4.167
NC_035095.1	37901844	.	G	A	.	.	MAF_USDA=39.13
NC_035095.1	37902040	.	G	A	.	.	MAF_INRAE=3.165
NC_035095.1	37902121	.	A	C	.	.	MAF_INRAE=9.167;MAF_USDA=45.833
NC_035095.1	37902216	.	T	G	.	.	MAF_INRAE=9.167;MAF_USDA=47.647
NC_035095.1	37902420	.	A	T	.	.	MAF_USDA=7.5
NC_035095.1	37902422	.	A	T	.	.	MAF_USDA=1.667
NC_035095.1	37902538	.	A	C	.	.	MAF_USDA=5.294
NC_035095.1	37902551	.	T	C	.	.	MAF_INRAE=17.089;MAF_USDA=44.118
NC_035095.1	37902646	.	C	T	.	.	MAF_USDA=2.941
NC_035095.1	37902647	.	G	T	.	.	MAF_INRAE=16.456;MAF_USDA=10.588
NC_035095.1	37902848	.	G	A	.	.	MAF_USDA=2.941
NC_035095.1	37902928	.	A	G	.	.	MAF_USDA=2.941
NC_035095.1	37902929	.	C	T	.	.	MAF_INRAE=15.823;MAF_USDA=12.353
NC_035095.1	37903137	.	T	G	.	.	MAF_INRAE=6.962
NC_035095.1	37903166	.	G	T	.	.	MAF_INRAE=9.494
NC_035095.1	37903167	.	T	G	.	.	MAF_INRAE=7.5
NC_035095.1	37903289	.	C	A	.	.	MAF_USDA=4.098
NC_035095.1	37903308	.	C	G	.	.	MAF_INRAE=1.667;MAF_USDA=10.588
NC_035095.1	37903325	.	T	G	.	.	MAF_USDA=3.529
NC_035095.1	37903364	.	T	C	.	.	MAF_INRAE=16.456;MAF_USDA=28.824
NC_035095.1	37903567	.	A	T	.	.	MAF_INRAE=21.519;MAF_USDA=37.647
NC_035095.1	37903572	.	G	T	.	.	MAF_USDA=4.167
NC_035095.1	37903625	.	G	T	.	.	MAF_INRAE=3.333;MAF_USDA=7.059
NC_035095.1	37903720	.	T	C	.	.	MAF_INRAE=22.152;MAF_USDA=41.176
NC_035095.1	37903858	.	T	C	.	.	MAF_USDA=2.459
NC_035095.1	37903896	.	C	T	.	.	MAF_USDA=1.639
NC_035095.1	37903932	.	T	G	.	.	MAF_USDA=1.639
NC_035095.1	37903947	.	A	G	.	.	MAF_INRAE=17.722
NC_035095.1	37903997	.	A	G	.	.	MAF_INRAE=16.456;MAF_USDA=32.941
NC_035095.1	37904039	.	A	G	.	.	MAF_INRAE=16.456;MAF_USDA=32.941
NC_035095.1	37904072	.	T	C	.	.	MAF_INRAE=16.456;MAF_USDA=27.647
NC_035095.1	37904242	.	G	A	.	.	MAF_INRAE=21.519;MAF_USDA=45.294
NC_035095.1	37904354	.	C	A	.	.	MAF_INRAE=21.519;MAF_USDA=45.294
NC_035095.1	37904418	.	C	A	.	.	MAF_INRAE=21.519;MAF_USDA=46.471
NC_035095.1	37904423	.	G	A	.	.	MAF_INRAE=21.519;MAF_USDA=46.471
NC_035095.1	37904463	.	C	A	.	.	MAF_USDA=1.639
NC_035095.1	37904484	.	C	T	.	.	MAF_INRAE=16.456;MAF_USDA=27.647
NC_035095.1	37904779	.	T	G	.	.	MAF_INRAE=16.456;MAF_USDA=27.647
NC_035095.1	37904801	.	G	A	.	.	MAF_USDA=2.353
NC_035095.1	37904993	.	T	A	.	.	MAF_INRAE=12.5;MAF_USDA=26.471
NC_035095.1	37905025	.	T	A	.	.	MAF_USDA=1.667
NC_035095.1	37905116	.	A	G	.	.	MAF_INRAE=17.722
NC_035095.1	37905119	.	T	A	.	.	MAF_INRAE=10.526
NC_035095.1	37905120	.	A	T	.	.	MAF_INRAE=10.526;MAF_USDA=4.167
NC_035095.1	37905130	.	T	G	.	.	MAF_INRAE=15.0;MAF_USDA=4.237
NC_035095.1	37905225	.	C	T	.	.	MAF_INRAE=16.456;MAF_USDA=28.235
NC_035095.1	37905226	.	T	G	.	.	MAF_INRAE=15.0;MAF_USDA=47.059
NC_035095.1	37905260	.	T	C	.	.	MAF_INRAE=5.063;MAF_USDA=25.882
NC_035095.1	37905261	.	C	T	.	.	MAF_USDA=4.918
NC_035095.1	37905276	.	C	G	.	.	MAF_INRAE=10.526;MAF_USDA=18.824
NC_035095.1	37905336	.	C	G	.	.	MAF_USDA=10.417
NC_035095.1	37905358	.	C	G	.	.	MAF_INRAE=10.526
NC_035095.1	37905373	.	G	C	.	.	MAF_USDA=5.738
NC_035095.1	37905455	.	C	T	.	.	MAF_INRAE=3.333
NC_035095.1	37905485	.	G	A	.	.	MAF_USDA=14.706
NC_035095.1	37905522	.	T	A	.	.	MAF_USDA=41.667
NC_035095.1	37905523	.	T	G	.	.	MAF_USDA=41.667
NC_035095.1	37905524	.	A	C	.	.	MAF_USDA=41.667
NC_035095.1	37905531	.	T	A	.	.	MAF_USDA=1.765
NC_035095.1	37905554	.	T	C	.	.	MAF_USDA=2.459
NC_035095.1	37905578	.	T	G	.	.	MAF_USDA=4.918
NC_035095.1	37905637	.	A	G	.	.	MAF_INRAE=16.456;MAF_USDA=27.647
NC_035095.1	37905645	.	C	A	.	.	MAF_USDA=1.639
NC_035095.1	37905646	.	G	A	.	.	MAF_INRAE=3.333;MAF_USDA=2.459
NC_035095.1	37905678	.	G	T	.	.	MAF_INRAE=21.519;MAF_USDA=47.059
NC_035095.1	37905682	.	A	T	.	.	MAF_USDA=2.941
NC_035095.1	37905721	.	A	G	.	.	MAF_INRAE=5.063;MAF_USDA=25.882
NC_035095.1	37905741	.	T	C	.	.	MAF_INRAE=16.456;MAF_USDA=28.235
NC_035095.1	37905865	.	G	A	.	.	MAF_INRAE=5.063;MAF_USDA=25.294
NC_035095.1	37905873	.	G	A	.	.	MAF_INRAE=42.405;MAF_USDA=14.706
NC_035095.1	37905885	.	C	T	.	.	MAF_INRAE=5.063;MAF_USDA=24.706
NC_035095.1	37905933	.	C	A	.	.	MAF_INRAE=5.063;MAF_USDA=25.882
NC_035095.1	37905943	.	C	T	.	.	MAF_INRAE=21.519;MAF_USDA=47.647
NC_035095.1	37905944	.	G	A	.	.	MAF_INRAE=3.333;MAF_USDA=8.197
NC_035095.1	37905991	.	A	T	.	.	MAF_USDA=2.353
NC_035095.1	37906015	.	G	T	.	.	MAF_USDA=2.353
NC_035095.1	37906035	.	T	G	.	.	MAF_INRAE=10.526;MAF_USDA=19.412
NC_035095.1	37906038	.	G	T	.	.	MAF_INRAE=3.333;MAF_USDA=2.459
NC_035095.1	37906135	.	A	C	.	.	MAF_INRAE=16.456;MAF_USDA=27.647
NC_035095.1	37906136	.	G	A	.	.	MAF_INRAE=3.333;MAF_USDA=25.882
NC_035095.1	37906195	.	T	C	.	.	MAF_USDA=1.639
NC_035095.1	37906218	.	G	A	.	.	MAF_USDA=4.918
NC_035095.1	37906235	.	C	A	.	.	MAF_USDA=1.765
NC_035095.1	37906236	.	C	T	.	.	MAF_USDA=2.941
NC_035095.1	37906312	.	C	T	.	.	MAF_INRAE=10.526;MAF_USDA=18.824
NC_035095.1	37906318	.	C	T	.	.	MAF_INRAE=21.519;MAF_USDA=45.294
NC_035095.1	37906322	.	G	T	.	.	MAF_INRAE=1.667
NC_035095.1	37906347	.	T	C	.	.	MAF_USDA=4.098
NC_035095.1	37906372	.	A	G	.	.	MAF_INRAE=3.333;MAF_USDA=3.333
NC_035095.1	37906430	.	A	T	.	.	MAF_USDA=2.459
NC_035095.1	37906443	.	A	G	.	.	MAF_INRAE=36.076;MAF_USDA=22.941
NC_035095.1	37906446	.	A	C	.	.	MAF_INRAE=11.667;MAF_USDA=27.059
NC_035095.1	37906509	.	A	C	.	.	MAF_INRAE=16.456;MAF_USDA=27.647
NC_035095.1	37906587	.	T	A	.	.	MAF_INRAE=2.5;MAF_USDA=2.459
NC_035095.1	37906623	.	T	C	.	.	MAF_USDA=2.459
NC_035095.1	37906640	.	C	T	.	.	MAF_INRAE=3.333;MAF_USDA=2.459
NC_035095.1	37906645	.	A	T	.	.	MAF_USDA=1.639
NC_035095.1	37906676	.	T	C	.	.	MAF_INRAE=17.722;MAF_USDA=27.647
NC_035095.1	37906743	.	C	T	.	.	MAF_USDA=4.918
NC_035095.1	37906800	.	G	C	.	.	MAF_USDA=2.459
NC_035095.1	37906909	.	G	C	.	.	MAF_INRAE=3.333;MAF_USDA=2.459
NC_035095.1	37906918	.	A	G	.	.	MAF_INRAE=16.456;MAF_USDA=27.647
NC_035095.1	37906919	.	C	T	.	.	MAF_USDA=1.639
NC_035095.1	37906923	.	C	T	.	.	MAF_INRAE=3.165;MAF_USDA=6.557
NC_035095.1	37906924	.	T	C	.	.	MAF_USDA=1.765
NC_035095.1	37906925	.	G	A	.	.	MAF_USDA=1.639
NC_035095.1	37906974	.	C	T	.	.	MAF_INRAE=10.526
NC_035095.1	37907018	.	G	A	.	.	MAF_INRAE=5.063;MAF_USDA=24.706
NC_035095.1	37907046	.	C	T	.	.	MAF_INRAE=10.526;MAF_USDA=20.0
NC_035095.1	37907050	.	T	C	.	.	MAF_INRAE=11.667;MAF_USDA=28.235
NC_035095.1	37907064	.	G	A	.	.	MAF_INRAE=15.19;MAF_USDA=13.115
NC_035095.1	37907101	.	C	A	.	.	MAF_USDA=2.459
NC_035095.1	37907142	.	A	G	.	.	MAF_INRAE=5.063;MAF_USDA=24.706
NC_035095.1	37907196	.	A	T	.	.	MAF_INRAE=1.667
NC_035095.1	37907286	.	G	A	.	.	MAF_USDA=1.639
NC_035095.1	37907329	.	C	A	.	.	MAF_INRAE=5.063;MAF_USDA=25.294
NC_035095.1	37907498	.	C	A	.	.	MAF_USDA=4.918
NC_035095.1	37907558	.	C	T	.	.	MAF_INRAE=22.152;MAF_USDA=45.294
NC_035095.1	37907649	.	G	A	.	.	MAF_INRAE=20.253;MAF_USDA=12.5
NC_035095.1	37907657	.	A	G	.	.	MAF_INRAE=5.063;MAF_USDA=24.706
NC_035095.1	37907658	.	G	T	.	.	MAF_USDA=3.279
NC_035095.1	37907873	.	C	T	.	.	MAF_USDA=1.724
NC_035095.1	37907900	.	A	G	.	.	MAF_USDA=19.828
NC_035095.1	37907909	.	A	G	.	.	MAF_USDA=27.586
NC_035095.1	37907943	.	T	G	.	.	MAF_USDA=27.586
NC_035095.1	37907964	.	A	T	.	.	MAF_USDA=3.448
NC_035095.1	37908098	.	A	C	.	.	MAF_USDA=2.586
NC_035095.1	37908242	.	G	A	.	.	MAF_USDA=33.621
NC_035095.1	37908254	.	A	T	.	.	MAF_USDA=2.586
NC_035095.1	37908647	.	T	G	.	.	MAF_INRAE=21.519;MAF_USDA=48.78
NC_035095.1	37908670	.	G	T	.	.	MAF_INRAE=5.063;MAF_USDA=21.951
NC_035095.1	37908693	.	A	T	.	.	MAF_INRAE=3.333;MAF_USDA=2.586
NC_035095.1	37908945	.	G	A	.	.	MAF_INRAE=3.333;MAF_USDA=2.542
NC_035095.1	37908996	.	C	A	.	.	MAF_INRAE=5.063;MAF_USDA=21.687
NC_035095.1	37909014	.	A	G	.	.	MAF_INRAE=10.526;MAF_USDA=19.277
NC_035095.1	37909018	.	A	G	.	.	MAF_INRAE=3.333;MAF_USDA=21.084
NC_035095.1	37909104	.	C	T	.	.	MAF_INRAE=6.962;MAF_USDA=12.353
NC_035095.1	37909121	.	A	G	.	.	MAF_INRAE=15.19;MAF_USDA=21.311
NC_035095.1	37909147	.	C	T	.	.	MAF_INRAE=5.063;MAF_USDA=24.706
NC_035095.1	37909234	.	T	A	.	.	MAF_INRAE=16.456;MAF_USDA=18.75
NC_035095.1	37909252	.	C	G	.	.	MAF_INRAE=2.5
NC_035095.1	37909291	.	A	T	.	.	MAF_USDA=4.098
NC_035095.1	37909344	.	G	A	.	.	MAF_INRAE=5.063;MAF_USDA=25.294
NC_035095.1	37909360	.	C	T	.	.	MAF_INRAE=18.333
NC_035095.1	37909420	.	G	T	.	.	MAF_USDA=3.279
NC_035095.1	37909425	.	T	A	.	.	MAF_USDA=4.098
NC_035095.1	37909496	.	G	A	.	.	MAF_USDA=2.459
NC_035095.1	37909518	.	T	G	.	.	MAF_INRAE=5.063;MAF_USDA=24.118
NC_035095.1	37909536	.	C	T	.	.	MAF_INRAE=5.063;MAF_USDA=24.706
NC_035095.1	37909549	.	C	T	.	.	MAF_INRAE=22.152;MAF_USDA=48.214
NC_035095.1	37909608	.	T	C	.	.	MAF_USDA=4.167
NC_035095.1	37909723	.	A	C	.	.	MAF_INRAE=16.456
NC_035095.1	37909771	.	T	G	.	.	MAF_USDA=1.639
NC_035095.1	37909919	.	C	T	.	.	MAF_INRAE=1.667;MAF_USDA=1.639
NC_035095.1	37910011	.	G	A	.	.	MAF_USDA=2.941
NC_035095.1	37910029	.	A	G	.	.	MAF_USDA=2.941
NC_035095.1	37910040	.	G	T	.	.	MAF_USDA=2.459
NC_035095.1	37910164	.	A	T	.	.	MAF_INRAE=19.62
NC_035095.1	37910366	.	G	C	.	.	MAF_USDA=4.098
NC_035095.1	37910434	.	A	C	.	.	MAF_INRAE=18.987;MAF_USDA=36.471
NC_035095.1	37910630	.	A	C	.	.	MAF_INRAE=21.519;MAF_USDA=48.824
NC_035095.1	37910703	.	T	C	.	.	MAF_INRAE=1.667
NC_035095.1	37910744	.	C	T	.	.	MAF_USDA=4.098
NC_035095.1	37910824	.	G	T	.	.	MAF_INRAE=21.519;MAF_USDA=45.882
NC_035095.1	37910972	.	G	C	.	.	MAF_INRAE=3.165;MAF_USDA=7.377
NC_035095.1	37911011	.	T	G	.	.	MAF_INRAE=21.519;MAF_USDA=45.882
NC_035095.1	37911051	.	C	A	.	.	MAF_USDA=2.459
NC_035095.1	37911184	.	T	G	.	.	MAF_INRAE=15.789
NC_035095.1	37911274	.	C	T	.	.	MAF_USDA=1.639
NC_035095.1	37911382	.	T	G	.	.	MAF_USDA=2.459
NC_035095.1	37911463	.	C	A	.	.	MAF_USDA=3.279
NC_035095.1	37911827	.	T	A	.	.	MAF_USDA=10.417
NC_035095.1	37911832	.	A	T	.	.	MAF_INRAE=20.886;MAF_USDA=49.412
NC_035095.1	37911869	.	T	C	.	.	MAF_INRAE=17.722;MAF_USDA=30.0
NC_035095.1	37911907	.	G	A	.	.	MAF_USDA=1.639
NC_035095.1	37911940	.	T	A	.	.	MAF_USDA=4.098
NC_035095.1	37911973	.	G	A	.	.	MAF_USDA=1.639
NC_035095.1	37912040	.	G	A	.	.	MAF_INRAE=10.526
NC_035095.1	37912067	.	T	C	.	.	MAF_INRAE=17.5
NC_035095.1	37912120	.	T	G	.	.	MAF_INRAE=15.19;MAF_USDA=28.235
NC_035095.1	37912124	.	G	T	.	.	MAF_INRAE=36.709;MAF_USDA=25.294
NC_035095.1	37912295	.	A	G	.	.	MAF_USDA=2.353
NC_035095.1	37912394	.	A	T	.	.	MAF_USDA=3.279
NC_035095.1	37912516	.	C	A	.	.	MAF_USDA=1.639
NC_035095.1	37912549	.	G	A	.	.	MAF_USDA=6.557
NC_035095.1	37912760	.	T	C	.	.	MAF_INRAE=36.709;MAF_USDA=22.941
NC_035095.1	37912772	.	T	C	.	.	MAF_INRAE=3.797;MAF_USDA=27.059
NC_035095.1	37912787	.	C	A	.	.	MAF_INRAE=1.667
NC_035095.1	37912900	.	C	T	.	.	MAF_USDA=10.417
NC_035095.1	37912982	.	T	C	.	.	MAF_USDA=7.377
NC_035095.1	37912983	.	C	T	.	.	MAF_USDA=7.377
NC_035095.1	37913204	.	A	G	.	.	MAF_INRAE=17.722;MAF_USDA=27.059
NC_035095.1	37913325	.	G	A	.	.	MAF_USDA=6.557
NC_035095.1	37913431	.	G	T	.	.	MAF_USDA=4.167
NC_035095.1	37913462	.	A	C	.	.	MAF_USDA=8.824
NC_035095.1	37913544	.	G	A	.	.	MAF_USDA=2.459
NC_035095.1	37913572	.	C	A	.	.	MAF_USDA=4.167
NC_035095.1	37913681	.	G	A	.	.	MAF_INRAE=10.526;MAF_USDA=2.459
NC_035095.1	37913785	.	C	T	.	.	MAF_INRAE=15.19;MAF_USDA=13.934
NC_035095.1	37913812	.	G	A	.	.	MAF_USDA=1.639
NC_035095.1	37913842	.	G	C	.	.	MAF_USDA=1.639
NC_035095.1	37913843	.	A	T	.	.	MAF_USDA=1.639
NC_035095.1	37913867	.	C	T	.	.	MAF_USDA=2.459
NC_035095.1	37913930	.	C	T	.	.	MAF_USDA=4.098
NC_035095.1	37913982	.	T	G	.	.	MAF_INRAE=1.667
NC_035095.1	37914003	.	T	C	.	.	MAF_INRAE=15.0
NC_035095.1	37914006	.	T	A	.	.	MAF_USDA=47.917
NC_035095.1	37914007	.	G	T	.	.	MAF_USDA=47.917
NC_035095.1	37914160	.	G	A	.	.	MAF_INRAE=14.557
NC_035095.1	37914230	.	A	T	.	.	MAF_USDA=5.738
NC_035095.1	37914241	.	G	T	.	.	MAF_INRAE=36.709;MAF_USDA=22.353
NC_035095.1	37914661	.	C	A	.	.	MAF_USDA=2.459
NC_035095.1	37914768	.	G	A	.	.	MAF_INRAE=3.165;MAF_USDA=6.557
NC_035095.1	37914769	.	T	A	.	.	MAF_INRAE=2.5;MAF_USDA=6.557
NC_035095.1	37914787	.	T	G	.	.	MAF_INRAE=6.962
NC_035095.1	37914807	.	C	A	.	.	MAF_INRAE=17.722;MAF_USDA=27.647
NC_035095.1	37914853	.	A	C	.	.	MAF_USDA=7.377
NC_035095.1	37914857	.	T	C	.	.	MAF_INRAE=15.19;MAF_USDA=19.412
NC_035095.1	37914858	.	T	C	.	.	MAF_INRAE=18.333;MAF_USDA=15.294
NC_035095.1	37914896	.	T	A	.	.	MAF_USDA=10.656
NC_035095.1	37914920	.	G	A	.	.	MAF_INRAE=10.526;MAF_USDA=27.083
NC_035095.1	37914936	.	G	A	.	.	MAF_INRAE=10.526;MAF_USDA=17.647
NC_035095.1	37914957	.	T	C	.	.	MAF_USDA=2.941
NC_035095.1	37915134	.	A	G	.	.	MAF_USDA=2.459
NC_035095.1	37915178	.	C	T	.	.	MAF_USDA=1.639
NC_035095.1	37915199	.	T	G	.	.	MAF_USDA=1.639
NC_035095.1	37915249	.	T	A	.	.	MAF_USDA=2.459
NC_035095.1	37915401	.	C	T	.	.	MAF_USDA=4.098
NC_035095.1	37915476	.	C	T	.	.	MAF_INRAE=21.519;MAF_USDA=42.941
NC_035095.1	37915547	.	G	T	.	.	MAF_INRAE=14.557;MAF_USDA=11.475
NC_035095.1	37915703	.	A	G	.	.	MAF_INRAE=32.911;MAF_USDA=35.882
NC_035095.1	37915739	.	A	T	.	.	MAF_USDA=2.459
NC_035095.1	37915804	.	G	A	.	.	MAF_USDA=4.167
NC_035095.1	37915806	.	A	C	.	.	MAF_USDA=2.459
NC_035095.1	37915895	.	C	T	.	.	MAF_USDA=4.098
NC_035095.1	37916025	.	T	A	.	.	MAF_INRAE=15.789;MAF_USDA=3.279
NC_035095.1	37916066	.	G	A	.	.	MAF_INRAE=1.667
NC_035095.1	37916183	.	T	C	.	.	MAF_INRAE=17.089;MAF_USDA=27.059
NC_035095.1	37916271	.	T	A	.	.	MAF_INRAE=1.667
NC_035095.1	37916459	.	A	T	.	.	MAF_INRAE=36.709;MAF_USDA=28.824
NC_035095.1	37916545	.	G	C	.	.	MAF_INRAE=21.519;MAF_USDA=47.647
NC_035095.1	37916658	.	T	C	.	.	MAF_INRAE=21.519;MAF_USDA=48.824
NC_035095.1	37916695	.	G	A	.	.	MAF_INRAE=3.797;MAF_USDA=20.0
NC_035095.1	37916842	.	T	A	.	.	MAF_USDA=3.279
NC_035095.1	37916951	.	C	T	.	.	MAF_USDA=8.197
NC_035095.1	37917119	.	G	A	.	.	MAF_USDA=2.459
NC_035095.1	37917202	.	G	A	.	.	MAF_USDA=22.917
NC_035095.1	37917226	.	G	T	.	.	MAF_USDA=7.377
NC_035095.1	37917264	.	G	A	.	.	MAF_USDA=2.976
NC_035095.1	37917294	.	C	T	.	.	MAF_INRAE=1.667
NC_035095.1	37917313	.	G	T	.	.	MAF_USDA=2.459
NC_035095.1	37917465	.	C	G	.	.	MAF_USDA=1.639
NC_035095.1	37917557	.	C	T	.	.	MAF_INRAE=10.526;MAF_USDA=33.529
NC_035095.1	37917659	.	CAT	CAC	.	.	MAF_USDA=47.917
NC_035095.1	37917661	.	T	C	.	.	MAF_INRAE=22.152
NC_035095.1	37917702	.	G	A	.	.	MAF_USDA=6.557
NC_035095.1	37917740	.	A	G	.	.	MAF_USDA=10.656
NC_035095.1	37917913	.	G	T	.	.	MAF_USDA=2.459
NC_035095.1	37917960	.	T	A	.	.	MAF_USDA=2.459
NC_035095.1	37917970	.	A	G	.	.	MAF_USDA=2.459
NC_035095.1	37918005	.	G	C	.	.	MAF_USDA=12.5
NC_035095.1	37918006	.	C	A	.	.	MAF_USDA=12.5
NC_035095.1	37918049	.	G	A	.	.	MAF_USDA=45.833
NC_035095.1	37918080	.	G	T	.	.	MAF_USDA=1.639
NC_035095.1	37918102	.	A	T	.	.	MAF_USDA=6.557
NC_035095.1	37918144	.	G	A	.	.	MAF_INRAE=3.165;MAF_USDA=6.557
NC_035095.1	37918180	.	A	T	.	.	MAF_USDA=6.471
NC_035095.1	37918195	.	G	A	.	.	MAF_USDA=4.098
NC_035095.1	37918354	.	G	A	.	.	MAF_USDA=4.918
NC_035095.1	37918405	.	A	G	.	.	MAF_USDA=9.016
NC_035095.1	37918443	.	T	C	.	.	MAF_USDA=6.557
NC_035095.1	37918484	.	G	A	.	.	MAF_USDA=4.706
NC_035095.1	37918486	.	G	A	.	.	MAF_INRAE=15.19;MAF_USDA=13.934
NC_035095.1	37918590	.	G	T	.	.	MAF_INRAE=34.81;MAF_USDA=7.377
NC_035095.1	37918678	.	A	T	.	.	MAF_INRAE=1.667
NC_035095.1	37918691	.	A	C	.	.	MAF_INRAE=1.667
NC_035095.1	37918693	.	G	A	.	.	MAF_INRAE=1.667
NC_035095.1	37918714	.	A	G	.	.	MAF_INRAE=3.333
NC_035095.1	37918724	.	G	C	.	.	MAF_INRAE=3.333
NC_035095.1	37918740	.	C	G	.	.	MAF_INRAE=3.333
NC_035095.1	37918768	.	G	A	.	.	MAF_INRAE=3.333
NC_035095.1	37918877	.	T	G	.	.	MAF_USDA=8.235
NC_035095.1	37918960	.	C	T	.	.	MAF_USDA=3.279
NC_035095.1	37919020	.	G	T	.	.	MAF_INRAE=15.19;MAF_USDA=42.941
NC_035095.1	37919025	.	C	T	.	.	MAF_INRAE=1.667;MAF_USDA=1.639
NC_035095.1	37919103	.	G	T	.	.	MAF_USDA=1.639
NC_035095.1	37919194	.	C	T	.	.	MAF_USDA=4.098
NC_035095.1	37919463	.	A	C	.	.	MAF_INRAE=15.19;MAF_USDA=10.656
NC_035095.1	37919796	.	C	T	.	.	MAF_INRAE=22.152;MAF_USDA=26.471
NC_035095.1	37919798	.	C	A	.	.	MAF_INRAE=22.5;MAF_USDA=25.882
NC_035095.1	37919822	.	T	C	.	.	MAF_USDA=1.639
NC_035095.1	37919835	.	T	G	.	.	MAF_USDA=11.176
NC_035095.1	37919836	.	C	A	.	.	MAF_USDA=11.176
NC_035095.1	37920025	.	G	T	.	.	MAF_USDA=4.098
NC_035095.1	37920031	.	C	G	.	.	MAF_USDA=1.639
NC_035095.1	37920085	.	G	C	.	.	MAF_USDA=22.353
NC_035095.1	37920167	.	A	C	.	.	MAF_INRAE=16.667;MAF_USDA=1.639
NC_035095.1	37920281	.	T	C	.	.	MAF_INRAE=6.962;MAF_USDA=5.882
NC_035095.1	37920393	.	G	A	.	.	MAF_INRAE=15.789;MAF_USDA=2.941
NC_035095.1	37920416	.	T	A	.	.	MAF_USDA=37.5
NC_035095.1	37920420	.	G	A	.	.	MAF_USDA=6.25
NC_035095.1	37920555	.	G	T	.	.	MAF_USDA=3.279
NC_035095.1	37920632	.	C	T	.	.	MAF_INRAE=41.139;MAF_USDA=15.294
NC_035095.1	37920674	.	T	G	.	.	MAF_INRAE=15.0;MAF_USDA=12.353
NC_035095.1	37920693	.	T	C	.	.	MAF_INRAE=8.228;MAF_USDA=18.824
NC_035095.1	37920760	.	A	T	.	.	MAF_USDA=2.459
NC_035095.1	37920792	.	C	T	.	.	MAF_USDA=16.393
NC_035095.1	37920861	.	A	C	.	.	MAF_USDA=4.098
NC_035095.1	37920890	.	G	T	.	.	MAF_INRAE=15.833;MAF_USDA=2.5
NC_035095.1	37921097	.	T	G	.	.	MAF_INRAE=8.228;MAF_USDA=20.0
NC_035095.1	37921136	.	C	A	.	.	MAF_INRAE=15.789
NC_035095.1	37921200	.	T	G	.	.	MAF_INRAE=1.667
NC_035095.1	37921203	.	C	A	.	.	MAF_USDA=2.459
NC_035095.1	37921367	.	G	T	.	.	MAF_INRAE=5.263;MAF_USDA=2.941
NC_035095.1	37921401	.	T	A	.	.	MAF_INRAE=1.667
NC_035095.1	37921477	.	C	A	.	.	MAF_INRAE=2.5
NC_035095.1	37921525	.	G	C	.	.	MAF_USDA=11.475
NC_035095.1	37921626	.	G	T	.	.	MAF_INRAE=6.962
NC_035095.1	37921788	.	C	G	.	.	MAF_INRAE=27.848;MAF_USDA=20.0
NC_035095.1	37921974	.	G	A	.	.	MAF_INRAE=12.658;MAF_USDA=12.5
NC_035095.1	37922029	.	T	C	.	.	MAF_USDA=3.333
NC_035095.1	37922117	.	T	G	.	.	MAF_USDA=1.667
NC_035095.1	37922212	.	G	C	.	.	MAF_USDA=3.333
NC_035095.1	37922296	.	A	T	.	.	MAF_INRAE=12.5;MAF_USDA=1.667
NC_035095.1	37922433	.	T	G	.	.	MAF_USDA=14.583
NC_035095.1	37922438	.	A	T	.	.	MAF_INRAE=8.333;MAF_USDA=14.583
NC_035095.1	37922441	.	G	C	.	.	MAF_USDA=14.583
NC_035095.1	37922491	.	G	T	.	.	MAF_USDA=4.167
NC_035095.1	37922625	.	ATGGT	ATGGG	.	.	MAF_USDA=23.913
NC_035095.1	37922722	.	C	A	.	.	MAF_INRAE=5.263;MAF_USDA=8.333
NC_035095.1	37922795	.	C	T	.	.	MAF_USDA=9.412
NC_035095.1	37922904	.	T	C	.	.	MAF_USDA=4.098
NC_035095.1	37923070	.	C	T	.	.	MAF_INRAE=5.263;MAF_USDA=2.941
NC_035095.1	37923158	.	C	T	.	.	MAF_INRAE=34.177;MAF_USDA=5.882
NC_035095.1	37923273	.	G	A	.	.	MAF_USDA=4.098
NC_035095.1	37923302	.	C	T	.	.	MAF_INRAE=15.0;MAF_USDA=1.639
NC_035095.1	37923358	.	T	G	.	.	MAF_INRAE=15.833;MAF_USDA=12.941
NC_035095.1	37923420	.	C	T	.	.	MAF_INRAE=26.667;MAF_USDA=20.588
NC_035095.1	37923433	.	C	A	.	.	MAF_INRAE=1.667
NC_035095.1	37923488	.	G	A	.	.	MAF_USDA=10.0
NC_035095.1	37923503	.	C	T	.	.	MAF_USDA=10.0
NC_035095.1	37923574	.	A	G	.	.	MAF_USDA=4.098
NC_035095.1	37923590	.	T	C	.	.	MAF_INRAE=15.833;MAF_USDA=4.098
NC_035095.1	37923622	.	T	C	.	.	MAF_USDA=6.557
NC_035095.1	37923792	.	A	T	.	.	MAF_INRAE=14.167;MAF_USDA=12.353
NC_035095.1	37923833	.	A	T	.	.	MAF_USDA=1.639
NC_035095.1	37923938	.	G	A	.	.	MAF_USDA=1.639
NC_035095.1	37923946	.	C	T	.	.	MAF_INRAE=20.253;MAF_USDA=12.5
NC_035095.1	37923947	.	T	G	.	.	MAF_INRAE=10.526;MAF_USDA=1.639
NC_035095.1	37923984	.	C	A	.	.	MAF_INRAE=27.848;MAF_USDA=21.765
NC_035095.1	37924111	.	T	G	.	.	MAF_INRAE=15.0;MAF_USDA=16.071
NC_035095.1	37924134	.	C	T	.	.	MAF_INRAE=15.789
NC_035095.1	37924205	.	C	A	.	.	MAF_INRAE=15.833;MAF_USDA=16.471
NC_035095.1	37924211	.	G	A	.	.	MAF_INRAE=1.667
NC_035095.1	37924316	.	T	G	.	.	MAF_INRAE=15.833;MAF_USDA=15.882
NC_035095.1	37924334	.	G	A	.	.	MAF_USDA=1.639
NC_035095.1	37924394	.	T	G	.	.	MAF_USDA=1.639
NC_035095.1	37924409	.	T	G	.	.	MAF_INRAE=2.5
NC_035095.1	37924420	.	G	A	.	.	MAF_INRAE=5.263;MAF_USDA=2.941
NC_035095.1	37924596	.	T	A	.	.	MAF_INRAE=38.608;MAF_USDA=37.647
NC_035095.1	37924655	.	T	C	.	.	MAF_USDA=4.098
NC_035095.1	37924912	.	G	A	.	.	MAF_INRAE=5.263;MAF_USDA=2.941
NC_035095.1	37924913	.	G	T	.	.	MAF_INRAE=20.886
NC_035095.1	37925025	.	G	A	.	.	MAF_USDA=4.118
NC_035095.1	37925087	.	C	T	.	.	MAF_USDA=1.639
NC_035095.1	37925233	.	G	A	.	.	MAF_INRAE=10.526
NC_035095.1	37925275	.	G	T	.	.	MAF_USDA=2.5
NC_035095.1	37925319	.	A	C	.	.	MAF_USDA=2.459
NC_035095.1	37925337	.	C	T	.	.	MAF_INRAE=15.833;MAF_USDA=4.098
NC_035095.1	37925401	.	C	T	.	.	MAF_USDA=3.279
NC_035095.1	37925445	.	C	A	.	.	MAF_INRAE=15.0;MAF_USDA=1.639
NC_035095.1	37925517	.	C	A	.	.	MAF_INRAE=27.848;MAF_USDA=20.0
NC_035095.1	37925549	.	C	T	.	.	MAF_USDA=2.353
NC_035095.1	37925731	.	C	T	.	.	MAF_USDA=4.918
NC_035095.1	37925834	.	A	T	.	.	MAF_INRAE=15.833;MAF_USDA=12.941
NC_035095.1	37925857	.	C	T	.	.	MAF_INRAE=1.667;MAF_USDA=4.918
NC_035095.1	37925867	.	G	A	.	.	MAF_USDA=4.098
NC_035095.1	37925883	.	A	G	.	.	MAF_USDA=4.098
NC_035095.1	37925973	.	A	C	.	.	MAF_USDA=10.0
NC_035095.1	37926009	.	C	T	.	.	MAF_USDA=4.098
NC_035095.1	37926045	.	A	C	.	.	MAF_USDA=4.098
NC_035095.1	37926104	.	C	G	.	.	MAF_INRAE=1.667;MAF_USDA=4.918
NC_035095.1	37926171	.	T	G	.	.	MAF_USDA=7.647
NC_035095.1	37926206	.	C	T	.	.	MAF_USDA=4.918
NC_035095.1	37926221	.	T	G	.	.	MAF_INRAE=13.924;MAF_USDA=23.81
NC_035095.1	37926224	.	A	T	.	.	MAF_INRAE=2.5
NC_035095.1	37926232	.	T	C	.	.	MAF_USDA=4.098
NC_035095.1	37926263	.	G	C	.	.	MAF_USDA=7.647
NC_035095.1	37926269	.	G	T	.	.	MAF_INRAE=29.114;MAF_USDA=21.765
NC_035095.1	37926443	.	A	C	.	.	MAF_INRAE=15.833;MAF_USDA=15.882
NC_035095.1	37926494	.	T	C	.	.	MAF_USDA=6.557
NC_035095.1	37926526	.	C	T	.	.	MAF_INRAE=15.789
NC_035095.1	37926543	.	A	T	.	.	MAF_INRAE=1.667;MAF_USDA=12.353
NC_035095.1	37926548	.	T	A	.	.	MAF_INRAE=1.667;MAF_USDA=12.353
NC_035095.1	37926572	.	T	A	.	.	MAF_INRAE=13.924;MAF_USDA=22.941
NC_035095.1	37926854	.	G	C	.	.	MAF_INRAE=15.833;MAF_USDA=12.941
NC_035095.1	37926870	.	T	G	.	.	MAF_USDA=5.294
NC_035095.1	37926892	.	T	A	.	.	MAF_INRAE=15.833;MAF_USDA=4.098
NC_035095.1	37926910	.	G	T	.	.	MAF_INRAE=43.038;MAF_USDA=25.882
NC_035095.1	37926966	.	G	A	.	.	MAF_INRAE=10.526;MAF_USDA=6.557
NC_035095.1	37927144	.	C	T	.	.	MAF_USDA=1.639
NC_035095.1	37927170	.	T	G	.	.	MAF_USDA=2.941
NC_035095.1	37927182	.	G	C	.	.	MAF_USDA=5.738
NC_035095.1	37927260	.	A	G	.	.	MAF_INRAE=15.0;MAF_USDA=1.639
NC_035095.1	37927303	.	G	A	.	.	MAF_INRAE=15.0;MAF_USDA=4.098
NC_035095.1	37927337	.	G	A	.	.	MAF_USDA=2.941
NC_035095.1	37927462	.	G	T	.	.	MAF_INRAE=27.848;MAF_USDA=21.765
NC_035095.1	37927463	.	A	C	.	.	MAF_USDA=9.412
NC_035095.1	37927469	.	C	A	.	.	MAF_INRAE=27.848
NC_035095.1	37927493	.	T	A	.	.	MAF_INRAE=10.526;MAF_USDA=4.706
NC_035095.1	37927506	.	G	T	.	.	MAF_INRAE=15.0;MAF_USDA=4.098
NC_035095.1	37927645	.	A	C	.	.	MAF_USDA=7.059
NC_035095.1	37927661	.	C	T	.	.	MAF_USDA=3.279
NC_035095.1	37927758	.	C	G	.	.	MAF_USDA=4.918
NC_035095.1	37927789	.	A	C	.	.	MAF_USDA=3.333
NC_035095.1	37927796	.	C	G	.	.	MAF_INRAE=15.19;MAF_USDA=23.214
NC_035095.1	37927840	.	T	G	.	.	MAF_USDA=3.529
NC_035095.1	37928190	.	G	T	.	.	MAF_INRAE=2.5
NC_035095.1	37928235	.	G	A	.	.	MAF_USDA=2.083
NC_035095.1	37928292	.	T	A	.	.	MAF_USDA=4.098
NC_035095.1	37928384	.	C	T	.	.	MAF_INRAE=15.833;MAF_USDA=4.098
NC_035095.1	37928394	.	C	G	.	.	MAF_INRAE=15.833;MAF_USDA=4.167
NC_035095.1	37928399	.	C	T	.	.	MAF_USDA=4.167
NC_035095.1	37928475	.	C	T	.	.	MAF_USDA=14.881
NC_035095.1	37928491	.	G	A	.	.	MAF_USDA=1.695
NC_035095.1	37928665	.	C	T	.	.	MAF_INRAE=12.658;MAF_USDA=13.115
NC_035095.1	37928705	.	C	T	.	.	MAF_INRAE=5.263;MAF_USDA=2.941
NC_035095.1	37928858	.	C	A	.	.	MAF_USDA=1.639
NC_035095.1	37928860	.	G	A	.	.	MAF_INRAE=1.667
NC_035095.1	37928921	.	G	A	.	.	MAF_USDA=1.639
NC_035095.1	37928927	.	C	T	.	.	MAF_INRAE=15.0;MAF_USDA=14.583
NC_035095.1	37929090	.	G	T	.	.	MAF_USDA=14.118
NC_035095.1	37929938	.	T	C	.	.	MAF_USDA=13.559
NC_035095.1	37929995	.	C	G	.	.	MAF_USDA=15.517
NC_035095.1	37930021	.	C	T	.	.	MAF_USDA=10.169
NC_035095.1	37930038	.	T	A	.	.	MAF_USDA=2.542
NC_035095.1	37930186	.	A	G	.	.	MAF_USDA=22.785
NC_035095.1	37930231	.	G	T	.	.	MAF_USDA=4.31
NC_035095.1	37930247	.	G	A	.	.	MAF_USDA=14.655
NC_035095.1	37930248	.	C	G	.	.	MAF_USDA=13.125
NC_035095.1	37930266	.	C	T	.	.	MAF_USDA=5.172
NC_035095.1	37930330	.	T	G	.	.	MAF_USDA=5.738
NC_035095.1	37930346	.	A	G	.	.	MAF_USDA=10.0
NC_035095.1	37930363	.	A	G	.	.	MAF_USDA=3.279
NC_035095.1	37930407	.	C	A	.	.	MAF_INRAE=17.5;MAF_USDA=17.059
NC_035095.1	37930422	.	C	A	.	.	MAF_USDA=1.639
NC_035095.1	37930595	.	C	A	.	.	MAF_USDA=4.167
NC_035095.1	37930603	.	T	C	.	.	MAF_INRAE=10.526
NC_035095.1	37930630	.	C	A	.	.	MAF_INRAE=10.526
NC_035095.1	37930724	.	G	A	.	.	MAF_INRAE=41.772;MAF_USDA=18.235
NC_035095.1	37930732	.	T	G	.	.	MAF_INRAE=15.0;MAF_USDA=3.279
NC_035095.1	37930838	.	A	C	.	.	MAF_USDA=4.098
NC_035095.1	37930989	.	T	C	.	.	MAF_INRAE=15.833;MAF_USDA=3.279
NC_035095.1	37931013	.	C	T	.	.	MAF_INRAE=2.5;MAF_USDA=2.459
NC_035095.1	37931040	.	T	C	.	.	MAF_INRAE=15.833;MAF_USDA=12.353
NC_035095.1	37931137	.	G	T	.	.	MAF_INRAE=15.833;MAF_USDA=4.098
NC_035095.1	37931261	.	C	A	.	.	MAF_USDA=6.557
NC_035095.1	37931467	.	C	T	.	.	MAF_USDA=9.412
NC_035095.1	37931574	.	A	T	.	.	MAF_USDA=4.167
NC_035095.1	37931595	.	C	T	.	.	MAF_USDA=1.639
NC_035095.1	37931711	.	C	G	.	.	MAF_USDA=4.098
NC_035095.1	37931822	.	T	G	.	.	MAF_INRAE=3.797;MAF_USDA=9.016
NC_035095.1	37931829	.	C	A	.	.	MAF_INRAE=15.833;MAF_USDA=5.738
NC_035095.1	37931867	.	C	T	.	.	MAF_USDA=4.706
NC_035095.1	37932015	.	T	C	.	.	MAF_INRAE=5.263;MAF_USDA=8.333
NC_035095.1	37932153	.	T	A	.	.	MAF_USDA=1.639
NC_035095.1	37932338	.	G	A	.	.	MAF_INRAE=44.937;MAF_USDA=46.471
NC_035095.1	37932379	.	C	A	.	.	MAF_INRAE=46.203;MAF_USDA=44.118
NC_035095.1	37932397	.	T	G	.	.	MAF_INRAE=41.772;MAF_USDA=37.647
NC_035095.1	37932399	.	C	T	.	.	MAF_INRAE=15.833;MAF_USDA=4.098
NC_035095.1	37932415	.	T	A	.	.	MAF_USDA=1.639
NC_035095.1	37932418	.	C	A	.	.	MAF_INRAE=5.263;MAF_USDA=8.333
NC_035095.1	37932474	.	T	A	.	.	MAF_USDA=4.098
NC_035095.1	37932573	.	A	C	.	.	MAF_INRAE=10.526;MAF_USDA=4.918
NC_035095.1	37932635	.	G	T	.	.	MAF_USDA=4.918
NC_035095.1	37932713	.	C	G	.	.	MAF_USDA=2.459
NC_035095.1	37932764	.	G	T	.	.	MAF_USDA=1.639
NC_035095.1	37932847	.	G	T	.	.	MAF_USDA=4.098
NC_035095.1	37932915	.	T	C	.	.	MAF_USDA=4.098
NC_035095.1	37933141	.	T	C	.	.	MAF_INRAE=13.924;MAF_USDA=22.353
NC_035095.1	37933157	.	G	A	.	.	MAF_USDA=10.0
NC_035095.1	37933189	.	C	T	.	.	MAF_INRAE=5.263;MAF_USDA=3.529
NC_035095.1	37933229	.	T	C	.	.	MAF_USDA=4.167
NC_035095.1	37933404	.	T	G	.	.	MAF_INRAE=10.0
NC_035095.1	37933411	.	T	C	.	.	MAF_USDA=4.167
NC_035095.1	37933437	.	A	G	.	.	MAF_INRAE=27.215;MAF_USDA=20.0
NC_035095.1	37933475	.	G	T	.	.	MAF_USDA=4.098
NC_035095.1	37933499	.	G	T	.	.	MAF_INRAE=25.833;MAF_USDA=20.588
NC_035095.1	37933606	.	A	C	.	.	MAF_INRAE=26.667;MAF_USDA=32.941
NC_035095.1	37933802	.	G	T	.	.	MAF_USDA=4.098
NC_035095.1	37933859	.	T	C	.	.	MAF_USDA=2.459
NC_035095.1	37933989	.	A	T	.	.	MAF_INRAE=22.5;MAF_USDA=12.5
NC_035095.1	37934035	.	G	T	.	.	MAF_USDA=1.639
NC_035095.1	37934157	.	A	G	.	.	MAF_INRAE=45.0;MAF_USDA=21.765
NC_035095.1	37934159	.	T	A	.	.	MAF_INRAE=45.0;MAF_USDA=21.765
NC_035095.1	37934235	.	C	T	.	.	MAF_USDA=10.588
NC_035095.1	37934262	.	T	G	.	.	MAF_USDA=2.459
NC_035095.1	37934310	.	T	C	.	.	MAF_USDA=17.059
NC_035095.1	37934319	.	C	T	.	.	MAF_USDA=8.333
NC_035095.1	37934378	.	G	A	.	.	MAF_USDA=1.639
NC_035095.1	37934477	.	C	A	.	.	MAF_USDA=15.294
NC_035095.1	37934621	.	A	C	.	.	MAF_INRAE=15.789
NC_035095.1	37934648	.	A	C	.	.	MAF_INRAE=5.263;MAF_USDA=2.941
NC_035095.1	37934852	.	T	G	.	.	MAF_USDA=1.639
NC_035095.1	37934941	.	C	T	.	.	MAF_INRAE=5.263;MAF_USDA=2.941
NC_035095.1	37934955	.	G	A	.	.	MAF_INRAE=29.747;MAF_USDA=21.765
NC_035095.1	37935120	.	G	A	.	.	MAF_INRAE=15.833;MAF_USDA=4.167
NC_035095.1	37935156	.	G	A	.	.	MAF_USDA=1.667
NC_035095.1	37935220	.	A	G	.	.	MAF_USDA=4.167
NC_035095.1	37935240	.	C	T	.	.	MAF_USDA=6.557
NC_035095.1	37935276	.	T	A	.	.	MAF_USDA=3.279
NC_035095.1	37935277	.	A	T	.	.	MAF_USDA=3.279
NC_035095.1	37935279	.	G	T	.	.	MAF_USDA=3.279
NC_035095.1	37935329	.	T	C	.	.	MAF_USDA=1.639
NC_035095.1	37935330	.	A	T	.	.	MAF_USDA=1.639
NC_035095.1	37935344	.	C	A	.	.	MAF_INRAE=5.263;MAF_USDA=8.333
NC_035095.1	37935370	.	A	T	.	.	MAF_INRAE=2.5
NC_035095.1	37935467	.	T	C	.	.	MAF_INRAE=1.667;MAF_USDA=4.918
NC_035095.1	37935504	.	C	A	.	.	MAF_INRAE=1.667;MAF_USDA=4.098
NC_035095.1	37935511	.	G	T	.	.	MAF_USDA=3.529
NC_035095.1	37935547	.	T	C	.	.	MAF_INRAE=3.165;MAF_USDA=6.557
NC_035095.1	37935549	.	G	A	.	.	MAF_INRAE=1.667
NC_035095.1	37935597	.	G	A	.	.	MAF_USDA=4.706
NC_035095.1	37935603	.	G	T	.	.	MAF_INRAE=5.263;MAF_USDA=5.294
NC_035095.1	37935633	.	C	T	.	.	MAF_USDA=11.176
NC_035095.1	37935719	.	G	A	.	.	MAF_INRAE=31.646;MAF_USDA=36.471
NC_035095.1	37935753	.	C	G	.	.	MAF_USDA=1.639
NC_035095.1	37935779	.	C	A	.	.	MAF_INRAE=16.456;MAF_USDA=6.557
NC_035095.1	37935792	.	A	T	.	.	MAF_USDA=4.118
NC_035095.1	37935858	.	T	C	.	.	MAF_INRAE=15.833;MAF_USDA=4.098
NC_035095.1	37935860	.	C	A	.	.	MAF_INRAE=15.833;MAF_USDA=4.098
NC_035095.1	37935866	.	G	A	.	.	MAF_INRAE=50.0;MAF_USDA=42.941
NC_035095.1	37935876	.	T	G	.	.	MAF_USDA=22.917
NC_035095.1	37935878	.	A	G	.	.	MAF_USDA=22.917
NC_035095.1	37935880	.	C	A	.	.	MAF_USDA=22.917
NC_035095.1	37935883	.	A	T	.	.	MAF_USDA=22.917
NC_035095.1	37935919	.	C	T	.	.	MAF_INRAE=26.582;MAF_USDA=27.647
NC_035095.1	37936011	.	T	C	.	.	MAF_INRAE=15.0;MAF_USDA=4.098
NC_035095.1	37936060	.	A	G	.	.	MAF_INRAE=28.481;MAF_USDA=40.588
NC_035095.1	37936183	.	C	G	.	.	MAF_INRAE=20.886;MAF_USDA=5.882
NC_035095.1	37936229	.	A	G	.	.	MAF_USDA=4.118
NC_035095.1	37936261	.	G	A	.	.	MAF_USDA=4.167
NC_035095.1	37936310	.	G	T	.	.	MAF_INRAE=6.962
NC_035095.1	37936354	.	C	T	.	.	MAF_INRAE=24.684;MAF_USDA=26.471
NC_035095.1	37936709	.	A	T	.	.	MAF_USDA=2.459
NC_035095.1	37936769	.	A	C	.	.	MAF_USDA=4.706
NC_035095.1	37936829	.	C	T	.	.	MAF_INRAE=17.722;MAF_USDA=25.294
NC_035095.1	37936864	.	G	A	.	.	MAF_INRAE=15.0;MAF_USDA=5.738
NC_035095.1	37936944	.	G	A	.	.	MAF_INRAE=26.316;MAF_USDA=10.0
NC_035095.1	37937006	.	C	T	.	.	MAF_USDA=4.098
NC_035095.1	37937576	.	G	C	.	.	MAF_INRAE=18.354;MAF_USDA=13.69
NC_035095.1	37937610	.	A	T	.	.	MAF_USDA=4.167
NC_035095.1	37937654	.	G	A	.	.	MAF_USDA=2.459
NC_035095.1	37937680	.	C	T	.	.	MAF_INRAE=1.667
NC_035095.1	37937726	.	C	T	.	.	MAF_INRAE=18.354;MAF_USDA=8.824
NC_035095.1	37937730	.	G	T	.	.	MAF_INRAE=2.5
NC_035095.1	37937858	.	G	A	.	.	MAF_USDA=2.941
NC_035095.1	37937901	.	T	C	.	.	MAF_INRAE=5.263;MAF_USDA=4.167
NC_035095.1	37937908	.	T	G	.	.	MAF_INRAE=2.5;MAF_USDA=5.882
NC_035095.1	37938000	.	C	T	.	.	MAF_INRAE=26.316;MAF_USDA=10.588
NC_035095.1	37938029	.	T	A	.	.	MAF_INRAE=3.165;MAF_USDA=7.377
NC_035095.1	37938063	.	A	C	.	.	MAF_USDA=2.459
NC_035095.1	37938103	.	C	T	.	.	MAF_INRAE=2.5;MAF_USDA=1.639
NC_035095.1	37938124	.	T	A	.	.	MAF_INRAE=3.165;MAF_USDA=13.115
NC_035095.1	37938125	.	C	A	.	.	MAF_INRAE=2.5;MAF_USDA=13.934
NC_035095.1	37938147	.	C	A	.	.	MAF_INRAE=18.333
NC_035095.1	37938148	.	T	C	.	.	MAF_USDA=8.333
NC_035095.1	37938248	.	G	A	.	.	MAF_USDA=1.639
NC_035095.1	37938443	.	C	T	.	.	MAF_USDA=10.417
NC_035095.1	37938455	.	C	A	.	.	MAF_USDA=3.529
NC_035095.1	37938500	.	G	A	.	.	MAF_INRAE=20.886;MAF_USDA=5.294
NC_035095.1	37938572	.	A	T	.	.	MAF_INRAE=6.962
NC_035095.1	37938659	.	T	C	.	.	MAF_INRAE=18.354;MAF_USDA=12.941
NC_035095.1	37938678	.	C	T	.	.	MAF_USDA=2.941
NC_035095.1	37938709	.	A	T	.	.	MAF_INRAE=18.354;MAF_USDA=11.765
NC_035095.1	37938717	.	G	C	.	.	MAF_USDA=2.459
NC_035095.1	37938814	.	C	T	.	.	MAF_INRAE=2.5
NC_035095.1	37938832	.	T	C	.	.	MAF_INRAE=11.392;MAF_USDA=12.941
NC_035095.1	37938871	.	C	T	.	.	MAF_INRAE=16.456;MAF_USDA=22.941
NC_035095.1	37939012	.	A	G	.	.	MAF_USDA=2.459
NC_035095.1	37939024	.	G	A	.	.	MAF_INRAE=9.494;MAF_USDA=11.765
NC_035095.1	37939089	.	C	T	.	.	MAF_INRAE=18.354;MAF_USDA=2.941
NC_035095.1	37939098	.	A	G	.	.	MAF_INRAE=9.494;MAF_USDA=7.377
NC_035095.1	37939118	.	A	G	.	.	MAF_USDA=3.279
NC_035095.1	37939147	.	C	T	.	.	MAF_INRAE=3.165;MAF_USDA=11.475
NC_035095.1	37939150	.	A	C	.	.	MAF_INRAE=9.494;MAF_USDA=13.529
NC_035095.1	37939161	.	T	G	.	.	MAF_INRAE=3.165;MAF_USDA=10.656
NC_035095.1	37939163	.	T	C	.	.	MAF_INRAE=15.789
NC_035095.1	37939213	.	T	A	.	.	MAF_INRAE=17.5;MAF_USDA=13.934
NC_035095.1	37939404	.	G	A	.	.	MAF_INRAE=15.789
NC_035095.1	37939587	.	G	A	.	.	MAF_INRAE=15.789
NC_035095.1	37939599	.	A	C	.	.	MAF_USDA=4.167
NC_035095.1	37939609	.	A	C	.	.	MAF_INRAE=3.165;MAF_USDA=9.836
NC_035095.1	37939678	.	T	A	.	.	MAF_USDA=4.098
NC_035095.1	37939768	.	T	G	.	.	MAF_INRAE=3.165;MAF_USDA=11.475
NC_035095.1	37939810	.	G	A	.	.	MAF_INRAE=9.494;MAF_USDA=10.588
NC_035095.1	37939856	.	C	T	.	.	MAF_USDA=2.941
NC_035095.1	37939871	.	T	G	.	.	MAF_INRAE=30.38;MAF_USDA=8.824
NC_035095.1	37940079	.	C	A	.	.	MAF_USDA=1.639
NC_035095.1	37940204	.	C	G	.	.	MAF_INRAE=3.333;MAF_USDA=9.016
NC_035095.1	37940252	.	C	T	.	.	MAF_INRAE=1.667;MAF_USDA=10.0
NC_035095.1	37940293	.	C	T	.	.	MAF_USDA=1.639
NC_035095.1	37940375	.	A	C	.	.	MAF_USDA=3.279
NC_035095.1	37940415	.	G	A	.	.	MAF_USDA=4.167
NC_035095.1	37940569	.	C	T	.	.	MAF_USDA=8.197
NC_035095.1	37940570	.	C	A	.	.	MAF_INRAE=2.5
NC_035095.1	37940688	.	C	T	.	.	MAF_INRAE=10.526;MAF_USDA=1.639
NC_035095.1	37940811	.	C	A	.	.	MAF_INRAE=3.333
NC_035095.1	37940974	.	T	C	.	.	MAF_INRAE=15.0;MAF_USDA=1.639
NC_035095.1	37941050	.	G	A	.	.	MAF_INRAE=15.789
NC_035095.1	37941176	.	C	T	.	.	MAF_INRAE=2.5
NC_035095.1	37941708	.	T	C	.	.	MAF_USDA=3.279
NC_035095.1	37941758	.	C	G	.	.	MAF_USDA=1.639
NC_035095.1	37942015	.	C	A	.	.	MAF_USDA=3.279
NC_035095.1	37942047	.	A	G	.	.	MAF_USDA=9.016
NC_035095.1	37942163	.	T	G	.	.	MAF_INRAE=20.886;MAF_USDA=15.294
NC_035095.1	37942315	.	A	C	.	.	MAF_INRAE=25.316;MAF_USDA=15.882
NC_035095.1	37942433	.	C	T	.	.	MAF_INRAE=20.886;MAF_USDA=12.5
NC_035095.1	37942516	.	C	T	.	.	MAF_INRAE=15.789;MAF_USDA=9.412
NC_035095.1	37942642	.	G	C	.	.	MAF_INRAE=20.253;MAF_USDA=12.5
NC_035095.1	37942754	.	G	T	.	.	MAF_USDA=4.098
NC_035095.1	37942760	.	A	G	.	.	MAF_INRAE=2.5
NC_035095.1	37942862	.	C	A	.	.	MAF_INRAE=18.354;MAF_USDA=2.941
NC_035095.1	37942972	.	G	A	.	.	MAF_USDA=5.882
NC_035095.1	37943227	.	G	A	.	.	MAF_INRAE=15.789;MAF_USDA=9.412
NC_035095.1	37943231	.	C	T	.	.	MAF_INRAE=44.304;MAF_USDA=18.824
NC_035095.1	37943297	.	G	A	.	.	MAF_USDA=2.459
NC_035095.1	37943298	.	T	A	.	.	MAF_INRAE=3.165;MAF_USDA=6.557
NC_035095.1	37943467	.	A	T	.	.	MAF_INRAE=3.333;MAF_USDA=14.754
NC_035095.1	37943472	.	C	T	.	.	MAF_USDA=2.459
NC_035095.1	37943589	.	CAAG	CAAA	.	.	MAF_USDA=14.583
NC_035095.1	37943592	.	G	A	.	.	MAF_INRAE=21.053;MAF_USDA=3.279
NC_035095.1	37943607	.	G	A	.	.	MAF_USDA=2.459
NC_035095.1	37943668	.	C	G	.	.	MAF_USDA=1.639
NC_035095.1	37943840	.	T	C	.	.	MAF_USDA=1.639
NC_035095.1	37943907	.	C	T	.	.	MAF_USDA=2.459
NC_035095.1	37943980	.	C	A	.	.	MAF_INRAE=10.0;MAF_USDA=8.824
NC_035095.1	37944058	.	A	T	.	.	MAF_USDA=5.882
NC_035095.1	37944160	.	A	C	.	.	MAF_INRAE=2.632
NC_035095.1	37944164	.	A	C	.	.	MAF_USDA=14.583
NC_035095.1	37944166	.	G	T	.	.	MAF_USDA=6.25
NC_035095.1	37944346	.	G	T	.	.	MAF_INRAE=4.167
NC_035095.1	37944402	.	C	T	.	.	MAF_INRAE=11.667
NC_035095.1	37944423	.	C	T	.	.	MAF_INRAE=10.833
NC_035095.1	37944478	.	A	C	.	.	MAF_USDA=1.639
NC_035095.1	37944500	.	G	A	.	.	MAF_INRAE=12.025;MAF_USDA=12.941
NC_035095.1	37944514	.	T	A	.	.	MAF_USDA=22.917
NC_035095.1	37944642	.	T	A	.	.	MAF_USDA=1.667
NC_035095.1	37944693	.	C	T	.	.	MAF_INRAE=25.316;MAF_USDA=14.706
NC_035095.1	37944696	.	C	G	.	.	MAF_INRAE=15.789;MAF_USDA=8.824
NC_035095.1	37944802	.	C	G	.	.	MAF_USDA=8.333
NC_035095.1	37944804	.	C	T	.	.	MAF_INRAE=11.667;MAF_USDA=11.765
NC_035095.1	37944813	.	C	A	.	.	MAF_USDA=9.016
NC_035095.1	37944860	.	G	T	.	.	MAF_USDA=18.75
NC_035095.1	37944953	.	A	T	.	.	MAF_INRAE=5.0
NC_035095.1	37945130	.	C	T	.	.	MAF_USDA=1.639
NC_035095.1	37945186	.	A	G	.	.	MAF_USDA=4.167
NC_035095.1	37945196	.	A	T	.	.	MAF_INRAE=18.354;MAF_USDA=2.941
NC_035095.1	37945471	.	C	A	.	.	MAF_INRAE=10.526;MAF_USDA=1.639
NC_035095.1	37945481	.	C	T	.	.	MAF_INRAE=6.962;MAF_USDA=10.656
NC_035095.1	37945593	.	G	T	.	.	MAF_INRAE=25.316;MAF_USDA=14.706
NC_035095.1	37945611	.	T	A	.	.	MAF_INRAE=9.494;MAF_USDA=8.235
NC_035095.1	37945635	.	C	T	.	.	MAF_USDA=11.176
NC_035095.1	37945937	.	G	A	.	.	MAF_INRAE=3.333;MAF_USDA=4.918
NC_035095.1	37946002	.	C	A	.	.	MAF_USDA=16.471
NC_035095.1	37946073	.	TAA	TAG	.	.	MAF_USDA=16.667
NC_035095.1	37946152	.	C	A	.	.	MAF_INRAE=38.333;MAF_USDA=23.529
NC_035095.1	37946262	.	C	A	.	.	MAF_USDA=3.279
NC_035095.1	37946269	.	A	G	.	.	MAF_INRAE=1.667;MAF_USDA=1.639
NC_035095.1	37946283	.	T	C	.	.	MAF_INRAE=41.139;MAF_USDA=48.824
NC_035095.1	37946407	.	A	G	.	.	MAF_USDA=2.5
NC_035095.1	37946439	.	G	A	.	.	MAF_USDA=12.5
NC_035095.1	37946500	.	C	T	.	.	MAF_INRAE=25.316;MAF_USDA=14.881
NC_035095.1	37946529	.	C	T	.	.	MAF_USDA=5.357
NC_035095.1	37946537	.	G	T	.	.	MAF_INRAE=14.167;MAF_USDA=1.667
NC_035095.1	37946546	.	G	A	.	.	MAF_INRAE=27.215;MAF_USDA=11.905
NC_035095.1	37946573	.	T	G	.	.	MAF_INRAE=3.333;MAF_USDA=13.934
NC_035095.1	37946574	.	G	A	.	.	MAF_INRAE=3.333;MAF_USDA=13.934
NC_035095.1	37946729	.	T	A	.	.	MAF_USDA=4.098
NC_035095.1	37946783	.	A	G	.	.	MAF_USDA=11.765
NC_035095.1	37946797	.	C	T	.	.	MAF_INRAE=28.481;MAF_USDA=10.0
NC_035095.1	37946820	.	C	T	.	.	MAF_USDA=4.167
NC_035095.1	37946994	.	G	A	.	.	MAF_INRAE=4.167;MAF_USDA=14.754
NC_035095.1	37947007	.	T	C	.	.	MAF_USDA=1.639
NC_035095.1	37947014	.	A	G	.	.	MAF_USDA=11.176
NC_035095.1	37947090	.	A	G	.	.	MAF_USDA=1.639
NC_035095.1	37947115	.	C	T	.	.	MAF_INRAE=20.833;MAF_USDA=18.235
NC_035095.1	37947120	.	C	T	.	.	MAF_USDA=20.833
NC_035095.1	37947143	.	T	A	.	.	MAF_INRAE=24.684;MAF_USDA=14.706
NC_035095.1	37947236	.	C	T	.	.	MAF_USDA=1.639
NC_035095.1	37947238	.	C	T	.	.	MAF_USDA=9.016
NC_035095.1	37947359	.	C	A	.	.	MAF_INRAE=1.667;MAF_USDA=1.639
NC_035095.1	37947391	.	A	C	.	.	MAF_USDA=11.765
NC_035095.1	37947409	.	C	T	.	.	MAF_INRAE=2.5;MAF_USDA=4.118
NC_035095.1	37947635	.	C	T	.	.	MAF_USDA=1.639
NC_035095.1	37947639	.	T	G	.	.	MAF_INRAE=10.0;MAF_USDA=4.098
NC_035095.1	37947641	.	C	A	.	.	MAF_USDA=11.765
NC_035095.1	37947644	.	T	G	.	.	MAF_USDA=11.765
NC_035095.1	37947683	.	G	A	.	.	MAF_USDA=11.176
NC_035095.1	37947757	.	G	A	.	.	MAF_INRAE=6.962;MAF_USDA=11.475
NC_035095.1	37947797	.	G	T	.	.	MAF_INRAE=23.418;MAF_USDA=4.706
NC_035095.1	37947827	.	G	A	.	.	MAF_USDA=2.353
NC_035095.1	37947924	.	A	G	.	.	MAF_INRAE=24.051;MAF_USDA=24.118
NC_035095.1	37948023	.	C	T	.	.	MAF_INRAE=24.051;MAF_USDA=36.471
NC_035095.1	37948048	.	C	T	.	.	MAF_USDA=2.459
NC_035095.1	37948091	.	A	C	.	.	MAF_USDA=6.557
NC_035095.1	37948190	.	A	C	.	.	MAF_INRAE=28.333
NC_035095.1	37948221	.	A	G	.	.	MAF_USDA=1.639
NC_035095.1	37948226	.	A	G	.	.	MAF_INRAE=20.253;MAF_USDA=10.0
NC_035095.1	37948258	.	A	C	.	.	MAF_USDA=1.639
NC_035095.1	37948297	.	A	G	.	.	MAF_USDA=11.765
NC_035095.1	37948298	.	C	T	.	.	MAF_USDA=11.765
NC_035095.1	37948309	.	C	A	.	.	MAF_INRAE=44.937;MAF_USDA=31.765
NC_035095.1	37948348	.	C	T	.	.	MAF_INRAE=18.333;MAF_USDA=18.033
NC_035095.1	37948365	.	A	T	.	.	MAF_USDA=5.738
NC_035095.1	37948447	.	A	T	.	.	MAF_INRAE=16.456;MAF_USDA=16.393
NC_035095.1	37948513	.	T	C	.	.	MAF_USDA=8.929
NC_035095.1	37948520	.	A	T	.	.	MAF_USDA=4.167
NC_035095.1	37948530	.	A	T	.	.	MAF_INRAE=16.456;MAF_USDA=12.353
NC_035095.1	37948531	.	A	C	.	.	MAF_INRAE=30.38;MAF_USDA=30.588
NC_035095.1	37948539	.	G	T	.	.	MAF_USDA=8.824
NC_035095.1	37948543	.	T	G	.	.	MAF_INRAE=8.861;MAF_USDA=25.0
NC_035095.1	37948559	.	G	C	.	.	MAF_INRAE=16.456;MAF_USDA=14.754
NC_035095.1	37948560	.	G	A	.	.	MAF_INRAE=10.0
NC_035095.1	37948563	.	A	G	.	.	MAF_INRAE=10.0;MAF_USDA=14.754
NC_035095.1	37948570	.	A	G	.	.	MAF_USDA=4.167
NC_035095.1	37948594	.	T	C	.	.	MAF_USDA=4.098
NC_035095.1	37948616	.	C	A	.	.	MAF_INRAE=20.886;MAF_USDA=13.529
NC_035095.1	37948708	.	A	C	.	.	MAF_USDA=2.5
NC_035095.1	37948902	.	G	A	.	.	MAF_USDA=3.279
NC_035095.1	37948903	.	A	T	.	.	MAF_USDA=3.279
NC_035095.1	37948962	.	G	A	.	.	MAF_USDA=4.098
NC_035095.1	37948969	.	C	A	.	.	MAF_INRAE=25.316;MAF_USDA=15.294
NC_035095.1	37948970	.	C	A	.	.	MAF_INRAE=21.667;MAF_USDA=14.706
NC_035095.1	37949138	.	T	A	.	.	MAF_INRAE=24.051;MAF_USDA=18.824
NC_035095.1	37949230	.	A	C	.	.	MAF_USDA=4.167
NC_035095.1	37949246	.	T	A	.	.	MAF_USDA=4.918
NC_035095.1	37949278	.	C	T	.	.	MAF_USDA=4.098
NC_035095.1	37949344	.	T	G	.	.	MAF_USDA=4.098
NC_035095.1	37949424	.	C	T	.	.	MAF_USDA=4.167
NC_035095.1	37949466	.	G	T	.	.	MAF_INRAE=20.886;MAF_USDA=9.412
NC_035095.1	37949469	.	C	T	.	.	MAF_INRAE=24.167;MAF_USDA=9.412
NC_035095.1	37949470	.	G	T	.	.	MAF_INRAE=24.167;MAF_USDA=9.412
NC_035095.1	37949492	.	T	G	.	.	MAF_USDA=2.459
NC_035095.1	37949507	.	A	C	.	.	MAF_INRAE=9.494;MAF_USDA=13.934
NC_035095.1	37949555	.	G	A	.	.	MAF_INRAE=10.526;MAF_USDA=2.941
NC_035095.1	37949581	.	G	A	.	.	MAF_INRAE=20.253;MAF_USDA=10.588
NC_035095.1	37949628	.	C	T	.	.	MAF_USDA=2.459
NC_035095.1	37949659	.	T	C,*	.	.	MAF_INRAE=5.263
NC_035095.1	37949666	.	C	T	.	.	MAF_USDA=22.917
NC_035095.1	37949717	.	C	T	.	.	MAF_USDA=2.459
NC_035095.1	37949720	.	T	A	.	.	MAF_USDA=10.417
NC_035095.1	37949736	.	A	G	.	.	MAF_INRAE=6.329
NC_035095.1	37949773	.	C	T	.	.	MAF_USDA=1.765
NC_035095.1	37949829	.	A	T	.	.	MAF_USDA=4.918
NC_035095.1	37949884	.	G	T	.	.	MAF_INRAE=25.316;MAF_USDA=14.706
NC_035095.1	37949895	.	A	G	.	.	MAF_USDA=22.917
NC_035095.1	37949899	.	G	C	.	.	MAF_USDA=7.059
NC_035095.1	37949901	.	A	G	.	.	MAF_INRAE=20.886;MAF_USDA=10.0
NC_035095.1	37950016	.	G	C	.	.	MAF_USDA=4.098
NC_035095.1	37950050	.	G	A	.	.	MAF_INRAE=16.456;MAF_USDA=13.529
NC_035095.1	37950078	.	C	T	.	.	MAF_INRAE=9.494;MAF_USDA=13.934
NC_035095.1	37950113	.	G	A	.	.	MAF_USDA=1.639
NC_035095.1	37950126	.	C	T	.	.	MAF_INRAE=25.316;MAF_USDA=22.917
NC_035095.1	37950134	.	A	G	.	.	MAF_USDA=12.5
NC_035095.1	37950135	.	C	A	.	.	MAF_INRAE=23.418;MAF_USDA=12.5
NC_035095.1	37950136	.	A	G	.	.	MAF_INRAE=25.833;MAF_USDA=12.5
NC_035095.1	37950170	.	T	C	.	.	MAF_USDA=7.059
NC_035095.1	37950197	.	T	G	.	.	MAF_USDA=14.286
NC_035095.1	37950239	.	C	G	.	.	MAF_USDA=18.75
NC_035095.1	37950265	.	G	A	.	.	MAF_INRAE=11.392;MAF_USDA=14.754
NC_035095.1	37950286	.	C	T	.	.	MAF_INRAE=25.316;MAF_USDA=14.706
NC_035095.1	37950296	.	G	T	.	.	MAF_USDA=3.279
NC_035095.1	37950299	.	A	G	.	.	MAF_USDA=8.235
NC_035095.1	37950343	.	T	G	.	.	MAF_INRAE=24.684;MAF_USDA=24.118
NC_035095.1	37950427	.	C	G	.	.	MAF_INRAE=25.316;MAF_USDA=18.235
NC_035095.1	37950447	.	T	G	.	.	MAF_USDA=4.167
NC_035095.1	37950532	.	C	A	.	.	MAF_INRAE=9.494;MAF_USDA=13.934
NC_035095.1	37950543	.	A	G	.	.	MAF_INRAE=24.051;MAF_USDA=28.824
NC_035095.1	37950574	.	A	G	.	.	MAF_INRAE=20.886;MAF_USDA=11.176
NC_035095.1	37950621	.	T	A	.	.	MAF_USDA=1.639
NC_035095.1	37950822	.	A	T	.	.	MAF_INRAE=20.886;MAF_USDA=12.5
NC_035095.1	37950850	.	A	T	.	.	MAF_INRAE=41.772;MAF_USDA=47.619
NC_035095.1	37950885	.	A	T	.	.	MAF_INRAE=25.316;MAF_USDA=14.706
NC_035095.1	37951037	.	T	C	.	.	MAF_INRAE=25.316;MAF_USDA=14.118
NC_035095.1	37951065	.	G	T	.	.	MAF_INRAE=6.962
NC_035095.1	37951107	.	C	A	.	.	MAF_INRAE=16.456;MAF_USDA=13.934
NC_035095.1	37951179	.	G	T	.	.	MAF_USDA=3.279
NC_035095.1	37951207	.	G	T	.	.	MAF_USDA=5.294
NC_035095.1	37951255	.	C	A	.	.	MAF_INRAE=9.494;MAF_USDA=13.934
NC_035095.1	37951393	.	T	A	.	.	MAF_USDA=4.167
NC_035095.1	37951422	.	G	A	.	.	MAF_USDA=2.459
NC_035095.1	37951448	.	T	C	.	.	MAF_USDA=5.738
NC_035095.1	37951493	.	G	A	.	.	MAF_INRAE=6.962
NC_035095.1	37951510	.	A	C	.	.	MAF_INRAE=9.494;MAF_USDA=13.934
NC_035095.1	37951575	.	G	T	.	.	MAF_INRAE=46.835;MAF_USDA=45.833
NC_035095.1	37951585	.	C	T	.	.	MAF_USDA=3.279
NC_035095.1	37951591	.	G	C	.	.	MAF_USDA=2.459
NC_035095.1	37951612	.	G	A	.	.	MAF_INRAE=20.886;MAF_USDA=12.941
NC_035095.1	37951627	.	G	A	.	.	MAF_USDA=4.706
NC_035095.1	37951744	.	G	A	.	.	MAF_INRAE=25.316;MAF_USDA=14.706
NC_035095.1	37951753	.	C	T	.	.	MAF_USDA=1.639
NC_035095.1	37951758	.	G	A	.	.	MAF_INRAE=31.667;MAF_USDA=38.824
NC_035095.1	37951865	.	A	G	.	.	MAF_INRAE=24.684;MAF_USDA=20.0
NC_035095.1	37951870	.	C	T	.	.	MAF_INRAE=6.962
NC_035095.1	37952108	.	C	T	.	.	MAF_INRAE=6.962;MAF_USDA=1.639
NC_035095.1	37952122	.	C	T	.	.	MAF_INRAE=21.519;MAF_USDA=9.412
NC_035095.1	37952157	.	C	G	.	.	MAF_USDA=5.738
NC_035095.1	37952218	.	G	A	.	.	MAF_INRAE=6.962
NC_035095.1	37952273	.	G	A	.	.	MAF_INRAE=15.0;MAF_USDA=10.656
NC_035095.1	37952288	.	G	A	.	.	MAF_USDA=2.459
NC_035095.1	37952289	.	T	C	.	.	MAF_USDA=1.639
NC_035095.1	37952338	.	C	G	.	.	MAF_USDA=5.738
NC_035095.1	37952419	.	A	G	.	.	MAF_INRAE=6.962
NC_035095.1	37952528	.	A	T	.	.	MAF_INRAE=26.316;MAF_USDA=2.459
NC_035095.1	37952550	.	C	T	.	.	MAF_INRAE=26.316;MAF_USDA=2.459
NC_035095.1	37952559	.	A	G	.	.	MAF_USDA=1.639
NC_035095.1	37952607	.	A	T	.	.	MAF_INRAE=15.789;MAF_USDA=12.5
NC_035095.1	37952627	.	G	A	.	.	MAF_INRAE=6.962;MAF_USDA=4.098
NC_035095.1	37952634	.	C	T	.	.	MAF_INRAE=18.354;MAF_USDA=35.882
NC_035095.1	37952683	.	G	T	.	.	MAF_USDA=21.687
NC_035095.1	37952810	.	T	C	.	.	MAF_INRAE=26.316;MAF_USDA=2.459
NC_035095.1	37952818	.	G	A	.	.	MAF_USDA=1.639
NC_035095.1	37952821	.	C	A	.	.	MAF_INRAE=6.962;MAF_USDA=1.639
NC_035095.1	37952852	.	A	C	.	.	MAF_INRAE=32.278;MAF_USDA=18.824
NC_035095.1	37952898	.	A	G	.	.	MAF_INRAE=24.051;MAF_USDA=10.0
NC_035095.1	37952910	.	G	T	.	.	MAF_USDA=3.279
NC_035095.1	37952953	.	T	G	.	.	MAF_INRAE=2.5;MAF_USDA=1.639
NC_035095.1	37952974	.	C	T	.	.	MAF_INRAE=6.962;MAF_USDA=11.765
NC_035095.1	37952995	.	C	T	.	.	MAF_INRAE=15.0;MAF_USDA=7.377
NC_035095.1	37953001	.	G	A	.	.	MAF_INRAE=15.0;MAF_USDA=9.016
NC_035095.1	37953019	.	C	T	.	.	MAF_USDA=4.167
NC_035095.1	37953030	.	A	G	.	.	MAF_INRAE=3.333;MAF_USDA=2.459
NC_035095.1	37953133	.	C	A	.	.	MAF_USDA=3.279
NC_035095.1	37953162	.	T	A	.	.	MAF_USDA=1.639
NC_035095.1	37953167	.	A	T	.	.	MAF_USDA=1.639
NC_035095.1	37953181	.	G	A	.	.	MAF_INRAE=15.0;MAF_USDA=5.882
NC_035095.1	37953299	.	A	C	.	.	MAF_INRAE=30.38;MAF_USDA=38.824
NC_035095.1	37953308	.	C	T	.	.	MAF_INRAE=25.316;MAF_USDA=21.176
NC_035095.1	37953321	.	G	T	.	.	MAF_INRAE=1.667;MAF_USDA=2.459
NC_035095.1	37953323	.	A	G	.	.	MAF_INRAE=32.911;MAF_USDA=23.529
NC_035095.1	37953333	.	T	C	.	.	MAF_INRAE=37.342;MAF_USDA=17.647
NC_035095.1	37953335	.	T	G	.	.	MAF_USDA=31.25
NC_035095.1	37953360	.	C	A	.	.	MAF_INRAE=15.0;MAF_USDA=8.197
NC_035095.1	37953440	.	C	A	.	.	MAF_INRAE=15.0;MAF_USDA=1.639
NC_035095.1	37953446	.	G	T	.	.	MAF_INRAE=15.0;MAF_USDA=7.377
NC_035095.1	37953650	.	T	C	.	.	MAF_INRAE=2.5;MAF_USDA=1.639
NC_035095.1	37953666	.	A	T	.	.	MAF_USDA=9.016
NC_035095.1	37953675	.	A	C	.	.	MAF_INRAE=9.494;MAF_USDA=30.0
NC_035095.1	37953709	.	G	A	.	.	MAF_INRAE=23.418;MAF_USDA=14.118
NC_035095.1	37953749	.	A	C	.	.	MAF_USDA=2.353
NC_035095.1	37953845	.	G	A	.	.	MAF_INRAE=31.579;MAF_USDA=45.833
NC_035095.1	37953869	.	G	T	.	.	MAF_USDA=1.639
NC_035095.1	37953923	.	T	A	.	.	MAF_USDA=1.639
NC_035095.1	37953936	.	T	A	.	.	MAF_USDA=1.695
NC_035095.1	37953938	.	T	G	.	.	MAF_USDA=1.695
NC_035095.1	37953939	.	A	C	.	.	MAF_USDA=1.695
NC_035095.1	37953943	.	C	T	.	.	MAF_USDA=1.695
NC_035095.1	37953964	.	T	C	.	.	MAF_USDA=5.085
NC_035095.1	37954028	.	A	C	.	.	MAF_USDA=17.391
NC_035095.1	37954065	.	C	T	.	.	MAF_INRAE=2.5
NC_035095.1	37954121	.	C	A	.	.	MAF_USDA=14.583
NC_035095.1	37954125	.	T	G	.	.	MAF_INRAE=3.333;MAF_USDA=35.294
NC_035095.1	37954249	.	G	A	.	.	MAF_USDA=1.639
NC_035095.1	37954328	.	A	C	.	.	MAF_USDA=1.639
NC_035095.1	37954329	.	G	A	.	.	MAF_USDA=2.459
NC_035095.1	37954348	.	C	T	.	.	MAF_INRAE=15.833;MAF_USDA=12.295
NC_035095.1	37954441	.	T	C	.	.	MAF_USDA=2.459
NC_035095.1	37954576	.	A	G	.	.	MAF_USDA=2.459
NC_035095.1	37954616	.	C	T	.	.	MAF_INRAE=31.646;MAF_USDA=21.765
NC_035095.1	37954662	.	G	A	.	.	MAF_INRAE=32.278;MAF_USDA=21.765
NC_035095.1	37954675	.	T	C	.	.	MAF_USDA=2.941
NC_035095.1	37954819	.	G	A	.	.	MAF_INRAE=20.886;MAF_USDA=25.882
NC_035095.1	37954842	.	G	A	.	.	MAF_INRAE=2.5
NC_035095.1	37954981	.	G	T	.	.	MAF_INRAE=32.278;MAF_USDA=21.765
NC_035095.1	37955053	.	C	A	.	.	MAF_INRAE=6.962;MAF_USDA=2.459
NC_035095.1	37955077	.	A	G	.	.	MAF_USDA=1.639
NC_035095.1	37955112	.	A	C	.	.	MAF_INRAE=31.646;MAF_USDA=21.176
NC_035095.1	37955255	.	G	T	.	.	MAF_INRAE=6.962
NC_035095.1	37955435	.	A	G	.	.	MAF_USDA=2.941
NC_035095.1	37955558	.	G	A	.	.	MAF_USDA=1.639
NC_035095.1	37955590	.	T	G	.	.	MAF_INRAE=31.646;MAF_USDA=25.294
NC_035095.1	37955683	.	G	A	.	.	MAF_INRAE=6.962;MAF_USDA=2.459
NC_035095.1	37955700	.	T	G	.	.	MAF_INRAE=8.861;MAF_USDA=2.941
NC_035095.1	37955715	.	G	A	.	.	MAF_USDA=7.647
NC_035095.1	37955716	.	A	G	.	.	MAF_INRAE=7.5
NC_035095.1	37955722	.	C	A	.	.	MAF_INRAE=6.962;MAF_USDA=3.529
NC_035095.1	37955857	.	G	A	.	.	MAF_USDA=4.918
NC_035095.1	37956050	.	A	C	.	.	MAF_INRAE=24.684
NC_035095.1	37956062	.	A	G	.	.	MAF_INRAE=4.167
NC_035095.1	37956083	.	T	C	.	.	MAF_INRAE=22.5
NC_035095.1	37956093	.	A	T	.	.	MAF_INRAE=22.5
NC_035095.1	37956097	.	T	A	.	.	MAF_INRAE=23.333
NC_035095.1	37956102	.	G	A	.	.	MAF_INRAE=24.167
NC_035095.1	37956105	.	T	C	.	.	MAF_INRAE=24.167
NC_035095.1	37956108	.	C	A	.	.	MAF_INRAE=24.167
NC_035095.1	37956115	.	C	G	.	.	MAF_INRAE=24.167
NC_035095.1	37956158	.	C	G	.	.	MAF_INRAE=35.833
NC_035095.1	37956166	.	A	T	.	.	MAF_INRAE=39.167
NC_035095.1	37956179	.	G	T	.	.	MAF_INRAE=42.5
NC_035095.1	37956184	.	A	C	.	.	MAF_INRAE=42.5
NC_035095.1	37956193	.	C	G	.	.	MAF_INRAE=42.5
NC_035095.1	37956203	.	T	G	.	.	MAF_INRAE=19.167
NC_035095.1	37956214	.	C	A	.	.	MAF_INRAE=5.0
NC_035095.1	37956231	.	T	G	.	.	MAF_INRAE=15.833
NC_035095.1	37956246	.	A	G	.	.	MAF_INRAE=13.333
NC_035095.1	37956257	.	T	C	.	.	MAF_INRAE=14.167
NC_035095.1	37956262	.	A	T	.	.	MAF_INRAE=14.167
NC_035095.1	37956273	.	T	A	.	.	MAF_INRAE=10.0
NC_035095.1	37956278	.	C	A	.	.	MAF_USDA=2.459
NC_035095.1	37956288	.	G	T	.	.	MAF_INRAE=7.5
NC_035095.1	37956289	.	C	G	.	.	MAF_INRAE=7.5
NC_035095.1	37956295	.	C	A	.	.	MAF_INRAE=5.833
NC_035095.1	37956298	.	G	T	.	.	MAF_INRAE=5.0
NC_035095.1	37956300	.	G	C	.	.	MAF_INRAE=5.0
NC_035095.1	37956313	.	G	T	.	.	MAF_INRAE=4.167
NC_035095.1	37956319	.	T	C	.	.	MAF_INRAE=4.167
NC_035095.1	37956325	.	C	G	.	.	MAF_INRAE=4.167
NC_035095.1	37956372	.	C	A	.	.	MAF_INRAE=4.167
NC_035095.1	37956378	.	G	T	.	.	MAF_INRAE=34.177;MAF_USDA=47.647
NC_035095.1	37956441	.	G	A	.	.	MAF_USDA=4.706
NC_035095.1	37956452	.	A	G	.	.	MAF_USDA=1.639
NC_035095.1	37956527	.	G	T	.	.	MAF_INRAE=32.911;MAF_USDA=31.765
NC_035095.1	37956546	.	C	A	.	.	MAF_INRAE=24.051;MAF_USDA=7.647
NC_035095.1	37956573	.	A	G	.	.	MAF_INRAE=48.101;MAF_USDA=39.412
NC_035095.1	37956604	.	A	C	.	.	MAF_USDA=2.459
NC_035095.1	37956612	.	C	A	.	.	MAF_USDA=7.647
NC_035095.1	37956636	.	T	C	.	.	MAF_INRAE=16.667;MAF_USDA=7.059
NC_035095.1	37956707	.	T	C	.	.	MAF_INRAE=21.053;MAF_USDA=9.836
NC_035095.1	37956753	.	C	G	.	.	MAF_INRAE=19.62
NC_035095.1	37956773	.	A	C	.	.	MAF_INRAE=31.579
NC_035095.1	37956810	.	A	C	.	.	MAF_USDA=1.639
NC_035095.1	37956835	.	T	A	.	.	MAF_USDA=6.471
NC_035095.1	37956847	.	T	C	.	.	MAF_USDA=11.176
NC_035095.1	37956883	.	A	T	.	.	MAF_USDA=3.279
NC_035095.1	37956931	.	T	A	.	.	MAF_USDA=9.016
NC_035095.1	37956979	.	A	T	.	.	MAF_INRAE=12.5;MAF_USDA=22.917
NC_035095.1	37957003	.	G	A	.	.	MAF_INRAE=2.5
NC_035095.1	37957006	.	T	G	.	.	MAF_INRAE=2.632
NC_035095.1	37957025	.	G	T	.	.	MAF_USDA=12.941
NC_035095.1	37957030	.	A	T	.	.	MAF_INRAE=2.5
NC_035095.1	37957038	.	A	G	.	.	MAF_INRAE=4.167
NC_035095.1	37957078	.	T	A	.	.	MAF_USDA=13.115
NC_035095.1	37957092	.	C	T	.	.	MAF_INRAE=10.526
NC_035095.1	37957131	.	T	C	.	.	MAF_USDA=4.167
NC_035095.1	37957177	.	C	T	.	.	MAF_USDA=2.459
NC_035095.1	37957187	.	G	C	.	.	MAF_USDA=3.279
NC_035095.1	37957204	.	C	A	.	.	MAF_INRAE=4.167
NC_035095.1	37957217	.	G	A	.	.	MAF_USDA=5.738
NC_035095.1	37957230	.	C	A	.	.	MAF_INRAE=25.316;MAF_USDA=13.529
NC_035095.1	37957233	.	T	C	.	.	MAF_INRAE=3.333
NC_035095.1	37957239	.	G	A	.	.	MAF_INRAE=29.167;MAF_USDA=10.417
NC_035095.1	37957243	.	G	A	.	.	MAF_INRAE=1.667
NC_035095.1	37957309	.	G	A	.	.	MAF_INRAE=6.962;MAF_USDA=6.557
NC_035095.1	37957420	.	A	G	.	.	MAF_INRAE=44.937;MAF_USDA=38.824
NC_035095.1	37957458	.	C	T	.	.	MAF_USDA=5.738
NC_035095.1	37957514	.	C	T	.	.	MAF_INRAE=8.861;MAF_USDA=10.588
NC_035095.1	37957600	.	G	A	.	.	MAF_INRAE=25.949;MAF_USDA=14.118
NC_035095.1	37957655	.	A	T	.	.	MAF_INRAE=39.241;MAF_USDA=30.0
NC_035095.1	37957685	.	T	C	.	.	MAF_INRAE=9.494;MAF_USDA=34.706
NC_035095.1	37957698	.	G	A	.	.	MAF_INRAE=20.886;MAF_USDA=17.059
NC_035095.1	37957720	.	G	C	.	.	MAF_INRAE=30.38;MAF_USDA=41.176
NC_035095.1	37957730	.	C	A	.	.	MAF_INRAE=9.494;MAF_USDA=34.118
NC_035095.1	37957748	.	G	T	.	.	MAF_USDA=2.459
NC_035095.1	37957751	.	A	G	.	.	MAF_USDA=4.918
NC_035095.1	37957764	.	A	T	.	.	MAF_USDA=5.294
NC_035095.1	37957768	.	C	G	.	.	MAF_USDA=5.294
NC_035095.1	37957873	.	C	T	.	.	MAF_INRAE=8.861;MAF_USDA=10.588
NC_035095.1	37957907	.	A	G	.	.	MAF_USDA=5.952
NC_035095.1	37957987	.	C	A	.	.	MAF_USDA=2.459
NC_035095.1	37957994	.	T	A	.	.	MAF_USDA=3.529
NC_035095.1	37957995	.	C	T	.	.	MAF_USDA=3.529
NC_035095.1	37958128	.	T	G	.	.	MAF_INRAE=20.886;MAF_USDA=18.824
NC_035095.1	37958133	.	T	G	.	.	MAF_INRAE=20.886;MAF_USDA=24.706
NC_035095.1	37958272	.	A	G	.	.	MAF_USDA=6.471
NC_035095.1	37958276	.	T	A	.	.	MAF_INRAE=32.5;MAF_USDA=22.917
NC_035095.1	37958338	.	C	T	.	.	MAF_USDA=2.459
NC_035095.1	37958393	.	A	C	.	.	MAF_INRAE=20.886;MAF_USDA=12.5
NC_035095.1	37958446	.	C	T	.	.	MAF_INRAE=20.886;MAF_USDA=18.235
NC_035095.1	37958518	.	C	A	.	.	MAF_USDA=4.098
NC_035095.1	37958535	.	C	A	.	.	MAF_INRAE=3.333;MAF_USDA=2.459
NC_035095.1	37958581	.	A	T	.	.	MAF_USDA=12.5
NC_035095.1	37958583	.	A	T	.	.	MAF_USDA=14.583
NC_035095.1	37958584	.	T	A	.	.	MAF_USDA=18.75
NC_035095.1	37958586	.	T	G	.	.	MAF_USDA=18.75
NC_035095.1	37962356	.	A	T	.	.	MAF_USDA=10.417
NC_035095.1	37962416	.	C	T	.	.	MAF_INRAE=1.667
NC_035095.1	37962417	.	C	T	.	.	MAF_INRAE=1.667
NC_035095.1	37962418	.	A	G	.	.	MAF_INRAE=1.667
NC_035095.1	37962419	.	T	A	.	.	MAF_INRAE=21.667;MAF_USDA=18.235
NC_035095.1	37962426	.	GCC	GCG	.	.	MAF_USDA=31.25
NC_035095.1	37962428	.	C	G	.	.	MAF_USDA=31.967
NC_035095.1	37962465	.	C	A	.	.	MAF_INRAE=1.667;MAF_USDA=10.0
NC_035095.1	37962469	.	T	G	.	.	MAF_USDA=5.294
NC_035095.1	37962470	.	G	T	.	.	MAF_INRAE=10.526;MAF_USDA=18.235
NC_035095.1	37962504	.	T	C	.	.	MAF_USDA=1.639
NC_035095.1	37962519	.	G	C	.	.	MAF_INRAE=27.848;MAF_USDA=17.5
NC_035095.1	37962524	.	C	A	.	.	MAF_INRAE=16.456
NC_035095.1	37962543	.	G	T	.	.	MAF_USDA=7.059
NC_035095.1	37962562	.	T	C	.	.	MAF_INRAE=8.861;MAF_USDA=17.647
NC_035095.1	37962566	.	C	A	.	.	MAF_INRAE=26.316;MAF_USDA=2.459
NC_035095.1	37962576	.	T	A	.	.	MAF_INRAE=29.747;MAF_USDA=48.824
NC_035095.1	37962593	.	T	C	.	.	MAF_INRAE=26.316;MAF_USDA=8.197
NC_035095.1	37962622	.	G	A	.	.	MAF_USDA=5.738
NC_035095.1	37962723	.	A	G	.	.	MAF_INRAE=16.456;MAF_USDA=5.738
NC_035095.1	37962733	.	C	A	.	.	MAF_INRAE=20.886;MAF_USDA=18.235
NC_035095.1	37962756	.	A	T	.	.	MAF_USDA=3.529
NC_035095.1	37962816	.	C	T	.	.	MAF_INRAE=15.19;MAF_USDA=5.738
NC_035095.1	37962938	.	A	G	.	.	MAF_INRAE=2.5
NC_035095.1	37962974	.	G	T	.	.	MAF_INRAE=20.886;MAF_USDA=18.824
NC_035095.1	37962998	.	G	C	.	.	MAF_INRAE=20.886;MAF_USDA=18.235
NC_035095.1	37963032	.	G	A	.	.	MAF_INRAE=1.667
NC_035095.1	37963116	.	T	A	.	.	MAF_INRAE=6.962;MAF_USDA=8.235
NC_035095.1	37963143	.	T	A	.	.	MAF_USDA=4.918
NC_035095.1	37963144	.	G	T	.	.	MAF_USDA=4.918
NC_035095.1	37963158	.	C	A	.	.	MAF_USDA=1.639
NC_035095.1	37963200	.	G	A	.	.	MAF_INRAE=22.785;MAF_USDA=6.471
NC_035095.1	37963252	.	G	A	.	.	MAF_INRAE=22.785;MAF_USDA=5.294
NC_035095.1	37963259	.	C	T	.	.	MAF_INRAE=20.886;MAF_USDA=18.235
NC_035095.1	37963271	.	G	T	.	.	MAF_USDA=2.459
NC_035095.1	37963283	.	T	A	.	.	MAF_INRAE=25.316
NC_035095.1	37963323	.	C	T	.	.	MAF_INRAE=20.886;MAF_USDA=20.0
NC_035095.1	37963336	.	A	T	.	.	MAF_INRAE=20.886;MAF_USDA=18.824
NC_035095.1	37963451	.	G	A	.	.	MAF_INRAE=10.526;MAF_USDA=2.459
NC_035095.1	37963470	.	T	A	.	.	MAF_USDA=7.647
NC_035095.1	37963484	.	G	T	.	.	MAF_USDA=5.294
NC_035095.1	37963504	.	T	A	.	.	MAF_USDA=4.098
NC_035095.1	37963509	.	C	A	.	.	MAF_INRAE=25.316;MAF_USDA=13.529
NC_035095.1	37963581	.	A	T	.	.	MAF_USDA=3.279
NC_035095.1	37963589	.	C	G	.	.	MAF_USDA=5.294
NC_035095.1	37963616	.	G	A	.	.	MAF_USDA=7.5
NC_035095.1	37963629	.	C	T	.	.	MAF_USDA=3.333
NC_035095.1	37963675	.	G	A	.	.	MAF_INRAE=20.833;MAF_USDA=14.286
NC_035095.1	37963706	.	T	G	.	.	MAF_INRAE=46.667;MAF_USDA=46.429
NC_035095.1	37963728	.	T	G	.	.	MAF_USDA=1.639
NC_035095.1	37963735	.	G	A	.	.	MAF_USDA=1.639
NC_035095.1	37963746	.	G	T	.	.	MAF_INRAE=23.333;MAF_USDA=19.412
NC_035095.1	37963785	.	C	A	.	.	MAF_INRAE=24.167;MAF_USDA=18.824
NC_035095.1	37963847	.	C	T	.	.	MAF_INRAE=7.5;MAF_USDA=10.588
NC_035095.1	37963863	.	C	T	.	.	MAF_INRAE=29.167;MAF_USDA=25.882
NC_035095.1	37963870	.	C	T	.	.	MAF_USDA=22.917
NC_035095.1	37963921	.	A	T	.	.	MAF_USDA=3.529
NC_035095.1	37963965	.	G	A	.	.	MAF_INRAE=7.5;MAF_USDA=4.098
NC_035095.1	37964024	.	G	A	.	.	MAF_USDA=1.639
NC_035095.1	37964042	.	G	A	.	.	MAF_INRAE=20.253;MAF_USDA=17.647
NC_035095.1	37964073	.	G	A	.	.	MAF_USDA=2.459
NC_035095.1	37964076	.	G	A	.	.	MAF_USDA=4.918
NC_035095.1	37964144	.	G	C	.	.	MAF_INRAE=15.0;MAF_USDA=1.639
NC_035095.1	37964160	.	T	G	.	.	MAF_USDA=2.459
NC_035095.1	37964195	.	G	C	.	.	MAF_INRAE=20.886;MAF_USDA=11.176
NC_035095.1	37964205	.	T	A	.	.	MAF_USDA=4.098
NC_035095.1	37964230	.	C	G	.	.	MAF_INRAE=47.468
NC_035095.1	37964234	.	T	C	.	.	MAF_USDA=5.738
NC_035095.1	37964292	.	A	T	.	.	MAF_USDA=5.882
NC_035095.1	37964301	.	C	A	.	.	MAF_INRAE=25.316;MAF_USDA=14.118
NC_035095.1	37964380	.	A	G	.	.	MAF_INRAE=46.835;MAF_USDA=42.353
NC_035095.1	37964382	.	G	C	.	.	MAF_USDA=4.918
NC_035095.1	37964384	.	C	G	.	.	MAF_USDA=2.459
NC_035095.1	37964446	.	G	C	.	.	MAF_USDA=18.033
NC_035095.1	37964449	.	A	T	.	.	MAF_USDA=16.393
NC_035095.1	37964459	.	T	C	.	.	MAF_USDA=19.672
NC_035095.1	37964497	.	A	C	.	.	MAF_USDA=7.647
NC_035095.1	37964506	.	C	T	.	.	MAF_USDA=19.672
NC_035095.1	37964511	.	T	G	.	.	MAF_USDA=21.311
NC_035095.1	37964516	.	T	A	.	.	MAF_USDA=20.492
NC_035095.1	37964531	.	A	T	.	.	MAF_INRAE=2.5;MAF_USDA=7.059
NC_035095.1	37964532	.	T	C	.	.	MAF_USDA=20.492
NC_035095.1	37964549	.	A	G	.	.	MAF_USDA=19.672
NC_035095.1	37964576	.	G	A	.	.	MAF_USDA=19.672
NC_035095.1	37964580	.	G	A	.	.	MAF_USDA=19.672
NC_035095.1	37964584	.	A	G	.	.	MAF_USDA=4.167
NC_035095.1	37964599	.	C	G	.	.	MAF_USDA=19.672
NC_035095.1	37964611	.	G	T	.	.	MAF_USDA=18.033
NC_035095.1	37964614	.	T	A	.	.	MAF_USDA=14.754
NC_035095.1	37964701	.	T	A	.	.	MAF_INRAE=2.5
NC_035095.1	37964703	.	A	C	.	.	MAF_INRAE=44.937;MAF_USDA=46.471
NC_035095.1	37964719	.	G	A	.	.	MAF_USDA=5.294
NC_035095.1	37964835	.	A	C	.	.	MAF_INRAE=6.962;MAF_USDA=10.588
NC_035095.1	37964855	.	G	A	.	.	MAF_USDA=4.918
NC_035095.1	37964911	.	G	A	.	.	MAF_USDA=1.765
NC_035095.1	37964916	.	C	A	.	.	MAF_INRAE=1.667
NC_035095.1	37964918	.	T	A	.	.	MAF_INRAE=1.667
NC_035095.1	37964919	.	C	G	.	.	MAF_INRAE=1.667
NC_035095.1	37964972	.	G	A	.	.	MAF_INRAE=47.468;MAF_USDA=42.941
NC_035095.1	37964999	.	T	G	.	.	MAF_INRAE=20.886;MAF_USDA=18.235
NC_035095.1	37965035	.	T	C	.	.	MAF_INRAE=2.5;MAF_USDA=2.5
NC_035095.1	37965036	.	G	A	.	.	MAF_INRAE=25.316;MAF_USDA=13.69
NC_035095.1	37965044	.	T	C	.	.	MAF_INRAE=26.316;MAF_USDA=10.714
NC_035095.1	37965046	.	C	A	.	.	MAF_INRAE=46.203;MAF_USDA=32.143
NC_035095.1	37965051	.	C	T	.	.	MAF_USDA=5.952
NC_035095.1	37965057	.	C	A	.	.	MAF_USDA=1.667
NC_035095.1	37965068	.	T	A	.	.	MAF_USDA=1.667
NC_035095.1	37965072	.	G	A	.	.	MAF_INRAE=32.278;MAF_USDA=25.595
NC_035095.1	37965215	.	C	T	.	.	MAF_INRAE=6.962
NC_035095.1	37965236	.	C	A	.	.	MAF_INRAE=34.81;MAF_USDA=15.294
NC_035095.1	37965248	.	C	T	.	.	MAF_INRAE=27.848;MAF_USDA=35.294
NC_035095.1	37965305	.	T	C	.	.	MAF_INRAE=6.962;MAF_USDA=7.377
NC_035095.1	37965393	.	G	T	.	.	MAF_INRAE=15.789
NC_035095.1	37965407	.	G	A	.	.	MAF_USDA=4.918
NC_035095.1	37965419	.	T	C	.	.	MAF_USDA=4.918
NC_035095.1	37965421	.	G	C	.	.	MAF_INRAE=9.494;MAF_USDA=31.176
NC_035095.1	37965425	.	G	A	.	.	MAF_INRAE=21.667;MAF_USDA=14.118
NC_035095.1	37965427	.	A	G	.	.	MAF_USDA=5.738
NC_035095.1	37965431	.	G	A	.	.	MAF_USDA=5.738
NC_035095.1	37965454	.	C	A	.	.	MAF_INRAE=19.62;MAF_USDA=18.235
NC_035095.1	37965462	.	A	G	.	.	MAF_INRAE=2.5;MAF_USDA=2.459
NC_035095.1	37965464	.	C	T	.	.	MAF_INRAE=2.5;MAF_USDA=2.459
NC_035095.1	37965482	.	C	A	.	.	MAF_INRAE=2.5;MAF_USDA=2.459
NC_035095.1	37965483	.	G	A	.	.	MAF_INRAE=1.667
NC_035095.1	37965497	.	A	C	.	.	MAF_INRAE=20.253;MAF_USDA=18.824
NC_035095.1	37965501	.	A	C	.	.	MAF_USDA=9.412
NC_035095.1	37965508	.	A	T	.	.	MAF_INRAE=6.962;MAF_USDA=6.557
NC_035095.1	37965519	.	T	C	.	.	MAF_USDA=3.529
NC_035095.1	37965526	.	G	T	.	.	MAF_USDA=5.882
NC_035095.1	37965528	.	T	C	.	.	MAF_USDA=4.918
NC_035095.1	37965555	.	T	G	.	.	MAF_INRAE=35.443;MAF_USDA=21.765
NC_035095.1	37965564	.	T	C	.	.	MAF_INRAE=23.418;MAF_USDA=5.294
NC_035095.1	37965577	.	T	A	.	.	MAF_USDA=5.294
NC_035095.1	37965581	.	T	G	.	.	MAF_INRAE=17.722;MAF_USDA=45.882
NC_035095.1	37965624	.	G	T	.	.	MAF_INRAE=20.886;MAF_USDA=18.235
NC_035095.1	37965667	.	A	T	.	.	MAF_USDA=1.639
NC_035095.1	37965764	.	T	C	.	.	MAF_INRAE=35.443;MAF_USDA=13.529
NC_035095.1	37965770	.	G	A	.	.	MAF_INRAE=20.886;MAF_USDA=20.0
NC_035095.1	37965822	.	A	T	.	.	MAF_INRAE=46.203;MAF_USDA=32.353
NC_035095.1	37965823	.	T	G	.	.	MAF_INRAE=45.833;MAF_USDA=32.353
NC_035095.1	37965862	.	A	C	.	.	MAF_INRAE=10.127;MAF_USDA=30.0
NC_035095.1	37965864	.	G	A	.	.	MAF_INRAE=20.833;MAF_USDA=14.118
NC_035095.1	37965865	.	A	G	.	.	MAF_USDA=2.459
NC_035095.1	37965890	.	T	A	.	.	MAF_INRAE=15.789
NC_035095.1	37965907	.	T	A	.	.	MAF_USDA=3.279
NC_035095.1	37965940	.	A	C	.	.	MAF_INRAE=43.671;MAF_USDA=45.294
NC_035095.1	37965953	.	C	A	.	.	MAF_INRAE=20.886;MAF_USDA=18.235
NC_035095.1	37965964	.	G	T	.	.	MAF_INRAE=41.667
NC_035095.1	37965967	.	G	T	.	.	MAF_INRAE=34.177;MAF_USDA=22.941
NC_035095.1	37965974	.	A	G	.	.	MAF_INRAE=20.886;MAF_USDA=18.235
NC_035095.1	37966003	.	A	T	.	.	MAF_INRAE=43.671;MAF_USDA=45.882
NC_035095.1	37966008	.	T	G	.	.	MAF_USDA=1.639
NC_035095.1	37966020	.	C	A	.	.	MAF_INRAE=44.304;MAF_USDA=45.294
NC_035095.1	37966065	.	C	G	.	.	MAF_INRAE=35.443;MAF_USDA=25.882
NC_035095.1	37966078	.	A	G	.	.	MAF_INRAE=9.494;MAF_USDA=30.0
NC_035095.1	37966098	.	T	A	.	.	MAF_USDA=3.279
NC_035095.1	37966129	.	A	C	.	.	MAF_INRAE=9.494;MAF_USDA=29.412
NC_035095.1	37966172	.	A	G	.	.	MAF_INRAE=9.494;MAF_USDA=30.0
NC_035095.1	37966176	.	G	T	.	.	MAF_INRAE=34.167;MAF_USDA=44.118
NC_035095.1	37966178	.	C	T	.	.	MAF_INRAE=34.167;MAF_USDA=44.118
NC_035095.1	37966192	.	C	T	.	.	MAF_USDA=1.639
NC_035095.1	37966206	.	C	G	.	.	MAF_USDA=1.639
NC_035095.1	37966208	.	C	T	.	.	MAF_USDA=1.639
NC_035095.1	37966216	.	C	A	.	.	MAF_USDA=1.639
NC_035095.1	37966231	.	G	A	.	.	MAF_USDA=1.639
NC_035095.1	37966268	.	C	A	.	.	MAF_INRAE=26.316;MAF_USDA=10.588
NC_035095.1	37966328	.	T	C	.	.	MAF_INRAE=9.494;MAF_USDA=27.647
NC_035095.1	37966379	.	A	C	.	.	MAF_INRAE=2.5;MAF_USDA=9.016
NC_035095.1	37966383	.	G	A	.	.	MAF_USDA=9.016
NC_035095.1	37966444	.	G	A	.	.	MAF_INRAE=44.304;MAF_USDA=46.471
NC_035095.1	37966497	.	C	A	.	.	MAF_USDA=4.706
NC_035095.1	37966503	.	A	G	.	.	MAF_INRAE=15.0;MAF_USDA=2.459
NC_035095.1	37966547	.	A	G	.	.	MAF_INRAE=3.165;MAF_USDA=20.588
NC_035095.1	37966564	.	T	A	.	.	MAF_USDA=1.765
NC_035095.1	37966575	.	A	C	.	.	MAF_USDA=2.941
NC_035095.1	37966629	.	A	G	.	.	MAF_INRAE=25.316;MAF_USDA=14.118
NC_035095.1	37966633	.	G	C	.	.	MAF_INRAE=6.962
NC_035095.1	37966651	.	G	A	.	.	MAF_INRAE=31.646;MAF_USDA=43.529
NC_035095.1	37966691	.	T	C	.	.	MAF_USDA=25.0
NC_035095.1	37966781	.	C	T	.	.	MAF_INRAE=6.962
NC_035095.1	37966783	.	A	C	.	.	MAF_INRAE=23.418;MAF_USDA=16.471
NC_035095.1	37966843	.	T	G	.	.	MAF_INRAE=4.43;MAF_USDA=22.941
NC_035095.1	37966877	.	T	A	.	.	MAF_USDA=5.833
NC_035095.1	37967002	.	C	T	.	.	MAF_INRAE=15.0;MAF_USDA=1.639
NC_035095.1	37967038	.	T	C	.	.	MAF_USDA=3.279
NC_035095.1	37967083	.	G	A	.	.	MAF_INRAE=27.215;MAF_USDA=18.824
NC_035095.1	37967115	.	C	T	.	.	MAF_USDA=6.557
NC_035095.1	37967317	.	A	C	.	.	MAF_USDA=2.459
NC_035095.1	37967360	.	T	A	.	.	MAF_INRAE=29.747;MAF_USDA=26.471
NC_035095.1	37967382	.	G	A	.	.	MAF_USDA=1.639
NC_035095.1	37967390	.	G	A	.	.	MAF_USDA=1.639
NC_035095.1	37967415	.	G	C	.	.	MAF_USDA=4.918
NC_035095.1	37967427	.	C	T	.	.	MAF_USDA=8.235
NC_035095.1	37967459	.	A	G	.	.	MAF_USDA=1.639
NC_035095.1	37967482	.	C	T	.	.	MAF_INRAE=14.167;MAF_USDA=1.639
NC_035095.1	37967534	.	C	T	.	.	MAF_INRAE=32.911;MAF_USDA=23.214
NC_035095.1	37967611	.	C	T	.	.	MAF_USDA=10.0
NC_035095.1	37967616	.	G	A	.	.	MAF_USDA=10.0
NC_035095.1	37967650	.	C	G	.	.	MAF_USDA=4.098
NC_035095.1	37967743	.	T	C	.	.	MAF_USDA=10.588
NC_035095.1	37967786	.	A	T	.	.	MAF_INRAE=8.861;MAF_USDA=13.115
NC_035095.1	37967893	.	A	T	.	.	MAF_INRAE=25.316;MAF_USDA=14.706
NC_035095.1	37967912	.	A	G	.	.	MAF_INRAE=36.709;MAF_USDA=47.917
NC_035095.1	37968060	.	C	T	.	.	MAF_INRAE=34.177;MAF_USDA=22.941
NC_035095.1	37968083	.	C	T	.	.	MAF_INRAE=2.5;MAF_USDA=14.706
NC_035095.1	37968114	.	C	T	.	.	MAF_USDA=4.918
NC_035095.1	37968236	.	A	G	.	.	MAF_USDA=4.918
NC_035095.1	37968298	.	A	G	.	.	MAF_INRAE=2.5;MAF_USDA=15.294
NC_035095.1	37968381	.	C	T	.	.	MAF_INRAE=6.962
NC_035095.1	37968528	.	C	A	.	.	MAF_USDA=2.459
NC_035095.1	37968605	.	C	T	.	.	MAF_INRAE=6.962
NC_035095.1	37968830	.	A	G	.	.	MAF_INRAE=2.5;MAF_USDA=10.0
NC_035095.1	37968887	.	T	C	.	.	MAF_INRAE=2.5;MAF_USDA=20.0
NC_035095.1	37969104	.	C	T	.	.	MAF_USDA=3.279
NC_035095.1	37969189	.	A	G	.	.	MAF_USDA=5.882
NC_035095.1	37969207	.	C	T	.	.	MAF_INRAE=8.228;MAF_USDA=10.656
NC_035095.1	37969233	.	C	G	.	.	MAF_USDA=2.459
NC_035095.1	37969251	.	C	A	.	.	MAF_USDA=1.639
NC_035095.1	37969283	.	C	T	.	.	MAF_USDA=1.639
NC_035095.1	37969538	.	T	G	.	.	MAF_USDA=3.279
NC_035095.1	37969601	.	G	A	.	.	MAF_USDA=2.459
NC_035095.1	37969697	.	C	A	.	.	MAF_INRAE=19.62;MAF_USDA=5.882
NC_035095.1	37969702	.	A	C	.	.	MAF_USDA=10.588
NC_035095.1	37969812	.	T	A	.	.	MAF_INRAE=8.861;MAF_USDA=5.0
NC_035095.1	37969848	.	A	G	.	.	MAF_INRAE=2.5;MAF_USDA=8.824
NC_035095.1	37969897	.	C	T	.	.	MAF_INRAE=20.253;MAF_USDA=7.647
NC_035095.1	37969932	.	G	A	.	.	MAF_INRAE=2.5;MAF_USDA=9.412
NC_035095.1	37970074	.	C	T	.	.	MAF_INRAE=14.167;MAF_USDA=1.639
NC_035095.1	37970192	.	G	A	.	.	MAF_USDA=2.5
NC_035095.1	37970269	.	G	C	.	.	MAF_USDA=2.459
NC_035095.1	37970271	.	G	A	.	.	MAF_INRAE=5.263;MAF_USDA=4.706
NC_035095.1	37970300	.	C	G	.	.	MAF_INRAE=2.5
NC_035095.1	37970319	.	C	A	.	.	MAF_INRAE=31.013;MAF_USDA=12.941
NC_035095.1	37970344	.	A	G	.	.	MAF_USDA=1.639
NC_035095.1	37970542	.	C	T	.	.	MAF_USDA=2.459
NC_035095.1	37970556	.	G	A	.	.	MAF_USDA=1.639
NC_035095.1	37970577	.	G	T	.	.	MAF_USDA=2.459
NC_035095.1	37970992	.	A	T	.	.	MAF_USDA=1.639
NC_035095.1	37970998	.	G	C	.	.	MAF_INRAE=23.418;MAF_USDA=5.294
NC_035095.1	37971183	.	C	T	.	.	MAF_INRAE=36.709;MAF_USDA=38.235
NC_035095.1	37971240	.	C	T	.	.	MAF_USDA=2.5
NC_035095.1	37971315	.	G	T	.	.	MAF_USDA=1.639
NC_035095.1	37971389	.	G	A	.	.	MAF_INRAE=5.063;MAF_USDA=22.353
NC_035095.1	37971440	.	T	G	.	.	MAF_INRAE=25.833;MAF_USDA=13.529
NC_035095.1	37971522	.	G	A	.	.	MAF_USDA=18.033
NC_035095.1	37971554	.	A	C	.	.	MAF_USDA=4.918
NC_035095.1	37971825	.	G	T	.	.	MAF_USDA=1.639
NC_035095.1	37971982	.	T	A	.	.	MAF_INRAE=2.5
NC_035095.1	37972038	.	G	A	.	.	MAF_USDA=2.459
NC_035095.1	37972194	.	G	A	.	.	MAF_INRAE=15.0
NC_035095.1	37972270	.	A	C	.	.	MAF_INRAE=4.167;MAF_USDA=18.033
NC_035095.1	37972300	.	G	A	.	.	MAF_INRAE=3.165;MAF_USDA=13.115
NC_035095.1	37972338	.	G	A	.	.	MAF_USDA=1.765
NC_035095.1	37972340	.	G	A	.	.	MAF_USDA=22.917
NC_035095.1	37972346	.	C	G	.	.	MAF_USDA=1.765
NC_035095.1	37972389	.	G	T	.	.	MAF_USDA=3.448
NC_035095.1	37972414	.	G	T	.	.	MAF_USDA=10.417
NC_035095.1	37973274	.	G	A	.	.	MAF_USDA=1.667
NC_035095.1	37973344	.	C	A	.	.	MAF_INRAE=15.833;MAF_USDA=15.882
NC_035095.1	37973361	.	T	A	.	.	MAF_USDA=2.459
NC_035095.1	37973417	.	A	G	.	.	MAF_INRAE=24.684;MAF_USDA=14.118
NC_035095.1	37973421	.	G	A	.	.	MAF_INRAE=19.62;MAF_USDA=11.765
NC_035095.1	37973429	.	C	A	.	.	MAF_USDA=11.765
NC_035095.1	37973451	.	A	G	.	.	MAF_USDA=2.381
NC_035095.1	37973561	.	C	A	.	.	MAF_USDA=1.639
NC_035095.1	37973590	.	G	A	.	.	MAF_INRAE=2.5;MAF_USDA=12.941
NC_035095.1	37973593	.	A	T	.	.	MAF_INRAE=2.5;MAF_USDA=12.941
NC_035095.1	37973612	.	C	T	.	.	MAF_USDA=1.639
NC_035095.1	37973625	.	G	T	.	.	MAF_INRAE=8.228;MAF_USDA=1.639
NC_035095.1	37973632	.	T	C	.	.	MAF_INRAE=19.62;MAF_USDA=8.824
NC_035095.1	37973634	.	C	T	.	.	MAF_INRAE=25.316;MAF_USDA=17.059
NC_035095.1	37973745	.	C	T	.	.	MAF_INRAE=1.667;MAF_USDA=1.639
NC_035095.1	37973871	.	T	G	.	.	MAF_INRAE=25.316;MAF_USDA=17.647
NC_035095.1	37973883	.	A	T	.	.	MAF_USDA=5.738
NC_035095.1	37974141	.	A	T	.	.	MAF_INRAE=15.0;MAF_USDA=1.639
NC_035095.1	37974162	.	T	C	.	.	MAF_USDA=3.279
NC_035095.1	37974173	.	G	A	.	.	MAF_INRAE=18.987;MAF_USDA=7.647
NC_035095.1	37974185	.	C	A	.	.	MAF_USDA=3.279
NC_035095.1	37974283	.	C	T	.	.	MAF_INRAE=41.139;MAF_USDA=33.529
NC_035095.1	37974323	.	G	T	.	.	MAF_INRAE=2.5;MAF_USDA=2.459
NC_035095.1	37974358	.	C	T	.	.	MAF_USDA=1.639
NC_035095.1	37974644	.	T	C	.	.	MAF_INRAE=41.139;MAF_USDA=33.529
NC_035095.1	37974669	.	T	G	.	.	MAF_INRAE=34.177;MAF_USDA=46.471
NC_035095.1	37974702	.	G	A	.	.	MAF_USDA=4.706
NC_035095.1	37974716	.	T	C	.	.	MAF_INRAE=41.139;MAF_USDA=33.529
NC_035095.1	37974728	.	T	G	.	.	MAF_INRAE=19.62;MAF_USDA=3.279
NC_035095.1	37974731	.	C	T	.	.	MAF_USDA=4.098
NC_035095.1	37974790	.	G	A	.	.	MAF_INRAE=15.0;MAF_USDA=1.639
NC_035095.1	37974821	.	G	A	.	.	MAF_INRAE=15.833;MAF_USDA=1.639
NC_035095.1	37975068	.	A	G	.	.	MAF_USDA=2.459
NC_035095.1	37975124	.	T	G	.	.	MAF_INRAE=17.722;MAF_USDA=24.118
NC_035095.1	37975134	.	T	G	.	.	MAF_INRAE=26.316;MAF_USDA=17.647
NC_035095.1	37975172	.	A	C	.	.	MAF_USDA=4.167
NC_035095.1	37975175	.	G	T	.	.	MAF_USDA=4.167
NC_035095.1	37975176	.	C	T	.	.	MAF_USDA=4.167
NC_035095.1	37975178	.	A	T	.	.	MAF_USDA=4.167
NC_035095.1	37975190	.	G	T	.	.	MAF_INRAE=2.5;MAF_USDA=3.279
NC_035095.1	37975250	.	C	T	.	.	MAF_INRAE=15.0;MAF_USDA=1.639
NC_035095.1	37975264	.	G	C	.	.	MAF_INRAE=15.0;MAF_USDA=1.639
NC_035095.1	37975403	.	C	G	.	.	MAF_INRAE=46.667;MAF_USDA=50.0
NC_035095.1	37975409	.	A	C	.	.	MAF_INRAE=1.667;MAF_USDA=10.119
NC_035095.1	37975427	.	G	A	.	.	MAF_INRAE=36.667;MAF_USDA=44.118
NC_035095.1	37975456	.	A	T	.	.	MAF_INRAE=15.0;MAF_USDA=4.098
NC_035095.1	37975471	.	G	A	.	.	MAF_INRAE=6.962
NC_035095.1	37975490	.	C	G	.	.	MAF_USDA=4.098
NC_035095.1	37975520	.	A	C	.	.	MAF_USDA=3.279
NC_035095.1	37975522	.	C	T	.	.	MAF_USDA=2.941
NC_035095.1	37975542	.	G	A	.	.	MAF_INRAE=2.5;MAF_USDA=4.118
NC_035095.1	37975551	.	A	T	.	.	MAF_INRAE=39.167;MAF_USDA=10.0
NC_035095.1	37975560	.	T	A	.	.	MAF_USDA=4.918
NC_035095.1	37975589	.	G	A	.	.	MAF_INRAE=20.0;MAF_USDA=8.333
NC_035095.1	37975590	.	C	T	.	.	MAF_INRAE=20.0;MAF_USDA=10.417
NC_035095.1	37975593	.	C	T	.	.	MAF_INRAE=20.0;MAF_USDA=14.583
NC_035095.1	37975616	.	T	G	.	.	MAF_INRAE=44.167
NC_035095.1	37975625	.	T	C	.	.	MAF_USDA=8.197
NC_035095.1	37975678	.	C	A	.	.	MAF_USDA=2.941
NC_035095.1	37975732	.	A	C	.	.	MAF_USDA=2.353
NC_035095.1	37975748	.	A	G	.	.	MAF_USDA=1.639
NC_035095.1	37975814	.	C	T	.	.	MAF_INRAE=26.316;MAF_USDA=15.294
NC_035095.1	37975815	.	G	A	.	.	MAF_USDA=1.639
NC_035095.1	37975847	.	A	T	.	.	MAF_USDA=1.639
NC_035095.1	37975929	.	G	C	.	.	MAF_INRAE=27.215;MAF_USDA=10.0
NC_035095.1	37975945	.	C	T	.	.	MAF_USDA=4.098
NC_035095.1	37975991	.	C	G	.	.	MAF_USDA=3.529
NC_035095.1	37975997	.	T	A	.	.	MAF_USDA=3.529
NC_035095.1	37976014	.	T	A	.	.	MAF_INRAE=15.0;MAF_USDA=9.836
NC_035095.1	37976027	.	C	T	.	.	MAF_USDA=4.918
NC_035095.1	37976074	.	G	T	.	.	MAF_INRAE=6.962
NC_035095.1	37976077	.	G	T	.	.	MAF_INRAE=1.667
NC_035095.1	37976201	.	G	A	.	.	MAF_INRAE=2.5
NC_035095.1	37976259	.	T	A	.	.	MAF_USDA=2.459
NC_035095.1	37976265	.	G	T	.	.	MAF_USDA=4.918
NC_035095.1	37976363	.	T	A	.	.	MAF_USDA=4.167
NC_035095.1	37976365	.	G	A	.	.	MAF_INRAE=17.5;MAF_USDA=18.033
NC_035095.1	37976397	.	C	T	.	.	MAF_USDA=1.639
NC_035095.1	37976404	.	G	T	.	.	MAF_USDA=3.279
NC_035095.1	37976408	.	C	T	.	.	MAF_USDA=3.279
NC_035095.1	37976413	.	T	C	.	.	MAF_INRAE=1.667;MAF_USDA=7.377
NC_035095.1	37976474	.	T	A	.	.	MAF_USDA=4.167
NC_035095.1	37976484	.	G	A	.	.	MAF_INRAE=8.228;MAF_USDA=5.738
NC_035095.1	37976590	.	C	T	.	.	MAF_INRAE=15.0;MAF_USDA=2.459
NC_035095.1	37976593	.	T	C	.	.	MAF_INRAE=16.667;MAF_USDA=18.852
NC_035095.1	37976604	.	T	G	.	.	MAF_INRAE=48.734;MAF_USDA=47.647
NC_035095.1	37976622	.	C	A	.	.	MAF_USDA=1.639
NC_035095.1	37976667	.	C	T	.	.	MAF_INRAE=26.316;MAF_USDA=11.176
NC_035095.1	37976680	.	A	C	.	.	MAF_INRAE=17.5;MAF_USDA=19.672
NC_035095.1	37976764	.	G	T	.	.	MAF_USDA=6.557
NC_035095.1	37976807	.	C	A	.	.	MAF_INRAE=15.0;MAF_USDA=2.459
NC_035095.1	37976827	.	G	C	.	.	MAF_INRAE=16.667;MAF_USDA=18.852
NC_035095.1	37976842	.	G	A	.	.	MAF_INRAE=8.228;MAF_USDA=5.738
NC_035095.1	37976880	.	C	T	.	.	MAF_USDA=1.639
NC_035095.1	37976898	.	C	A	.	.	MAF_USDA=2.459
NC_035095.1	37976926	.	T	C	.	.	MAF_INRAE=17.5;MAF_USDA=11.475
NC_035095.1	37977159	.	A	G	.	.	MAF_INRAE=25.316;MAF_USDA=14.706
NC_035095.1	37977177	.	G	A	.	.	MAF_USDA=5.738
NC_035095.1	37977182	.	A	G	.	.	MAF_INRAE=1.667;MAF_USDA=6.557
NC_035095.1	37977194	.	A	G	.	.	MAF_INRAE=17.5;MAF_USDA=20.492
NC_035095.1	37977208	.	C	T	.	.	MAF_INRAE=16.667;MAF_USDA=16.393
NC_035095.1	37977212	.	G	T	.	.	MAF_USDA=1.639
NC_035095.1	37977231	.	A	T	.	.	MAF_INRAE=26.316;MAF_USDA=4.098
NC_035095.1	37977307	.	A	C	.	.	MAF_USDA=4.118
NC_035095.1	37977389	.	G	A	.	.	MAF_USDA=13.529
NC_035095.1	37977390	.	G	A	.	.	MAF_USDA=13.529
NC_035095.1	37977392	.	T	C	.	.	MAF_USDA=17.213
NC_035095.1	37977409	.	G	A	.	.	MAF_INRAE=25.949;MAF_USDA=28.235
NC_035095.1	37977451	.	G	A	.	.	MAF_INRAE=21.519;MAF_USDA=22.951
NC_035095.1	37977507	.	T	G	.	.	MAF_INRAE=20.253;MAF_USDA=8.824
NC_035095.1	37977616	.	C	T	.	.	MAF_USDA=1.639
NC_035095.1	37977677	.	A	T	.	.	MAF_USDA=4.098
NC_035095.1	37977678	.	A	T	.	.	MAF_USDA=4.098
NC_035095.1	37977679	.	A	T	.	.	MAF_USDA=4.098
NC_035095.1	37977769	.	C	A	.	.	MAF_USDA=4.167
NC_035095.1	37977778	.	C	A	.	.	MAF_INRAE=6.962;MAF_USDA=6.471
NC_035095.1	37977779	.	T	C	.	.	MAF_INRAE=37.975;MAF_USDA=44.706
NC_035095.1	37977785	.	T	G	.	.	MAF_USDA=3.529
NC_035095.1	37977820	.	A	T	.	.	MAF_INRAE=17.722;MAF_USDA=18.033
NC_035095.1	37977821	.	A	T	.	.	MAF_INRAE=21.667;MAF_USDA=15.882
NC_035095.1	37977822	.	A	T	.	.	MAF_USDA=50.0
NC_035095.1	37977823	.	A	T	.	.	MAF_USDA=9.412
NC_035095.1	37977832	.	A	G	.	.	MAF_USDA=2.353
NC_035095.1	37977838	.	C	T	.	.	MAF_INRAE=15.0;MAF_USDA=22.951
NC_035095.1	37977847	.	A	G	.	.	MAF_INRAE=7.595
NC_035095.1	37977904	.	C	T	.	.	MAF_USDA=4.098
NC_035095.1	37977925	.	T	C	.	.	MAF_USDA=2.459
NC_035095.1	37977944	.	C	T	.	.	MAF_INRAE=17.722;MAF_USDA=20.492
NC_035095.1	37977948	.	A	G	.	.	MAF_INRAE=22.5;MAF_USDA=35.882
NC_035095.1	37977964	.	T	C	.	.	MAF_INRAE=46.835;MAF_USDA=28.824
NC_035095.1	37977971	.	A	G	.	.	MAF_USDA=1.639
NC_035095.1	37977973	.	C	T	.	.	MAF_INRAE=12.5;MAF_USDA=13.115
NC_035095.1	37977983	.	G	A	.	.	MAF_USDA=2.5
NC_035095.1	37978005	.	T	A	.	.	MAF_USDA=4.167
NC_035095.1	37978007	.	A	T	.	.	MAF_USDA=2.459
NC_035095.1	37978008	.	T	C	.	.	MAF_USDA=5.738
NC_035095.1	37978009	.	G	T	.	.	MAF_INRAE=20.253;MAF_USDA=23.77
NC_035095.1	37978123	.	G	A	.	.	MAF_USDA=3.529
NC_035095.1	37978220	.	T	G	.	.	MAF_INRAE=3.165;MAF_USDA=11.475
NC_035095.1	37978221	.	C	T	.	.	MAF_INRAE=13.333;MAF_USDA=49.412
NC_035095.1	37978257	.	G	A	.	.	MAF_USDA=10.417
NC_035095.1	37978342	.	T	G	.	.	MAF_INRAE=10.127;MAF_USDA=13.115
NC_035095.1	37978371	.	A	T	.	.	MAF_INRAE=22.152;MAF_USDA=24.118
NC_035095.1	37978413	.	G	A	.	.	MAF_USDA=4.118
NC_035095.1	37978455	.	C	A	.	.	MAF_INRAE=22.152;MAF_USDA=24.118
NC_035095.1	37978457	.	T	C	.	.	MAF_USDA=4.918
NC_035095.1	37978490	.	C	A	.	.	MAF_INRAE=22.152;MAF_USDA=24.118
NC_035095.1	37978557	.	T	C	.	.	MAF_INRAE=22.152;MAF_USDA=18.824
NC_035095.1	37978613	.	G	A	.	.	MAF_USDA=3.529
NC_035095.1	37978747	.	G	T	.	.	MAF_INRAE=10.0;MAF_USDA=1.639
NC_035095.1	37978895	.	T	C	.	.	MAF_USDA=4.167
NC_035095.1	37978896	.	T	A	.	.	MAF_USDA=4.167
NC_035095.1	37978897	.	G	A	.	.	MAF_USDA=4.167
NC_035095.1	37979013	.	C	T	.	.	MAF_USDA=1.639
NC_035095.1	37979068	.	C	T	.	.	MAF_USDA=2.459
NC_035095.1	37979078	.	A	G	.	.	MAF_USDA=1.639
NC_035095.1	37979090	.	G	A	.	.	MAF_USDA=1.639
NC_035095.1	37979199	.	T	G	.	.	MAF_USDA=2.459
NC_035095.1	37979239	.	C	T	.	.	MAF_USDA=1.639
NC_035095.1	37979245	.	C	T	.	.	MAF_INRAE=25.949;MAF_USDA=5.294
NC_035095.1	37979276	.	C	T	.	.	MAF_INRAE=2.532;MAF_USDA=12.295
NC_035095.1	37979380	.	T	A	.	.	MAF_USDA=10.417
NC_035095.1	37979635	.	C	G	.	.	MAF_INRAE=2.5;MAF_USDA=1.639
NC_035095.1	37979780	.	A	C	.	.	MAF_INRAE=2.5
NC_035095.1	37979842	.	C	A	.	.	MAF_USDA=6.471
NC_035095.1	37979931	.	A	G	.	.	MAF_INRAE=5.0;MAF_USDA=2.459
NC_035095.1	37979945	.	A	G	.	.	MAF_USDA=1.639
NC_035095.1	37980079	.	T	A	.	.	MAF_USDA=9.016
NC_035095.1	37980399	.	A	G	.	.	MAF_USDA=5.357
NC_035095.1	37981035	.	G	A	.	.	MAF_INRAE=10.526
NC_035095.1	37981062	.	A	C	.	.	MAF_INRAE=21.053;MAF_USDA=22.353
NC_035095.1	37981080	.	G	T	.	.	MAF_USDA=4.167
NC_035095.1	37981278	.	A	T	.	.	MAF_INRAE=35.443;MAF_USDA=42.353
NC_035095.1	37981299	.	T	A	.	.	MAF_INRAE=35.443;MAF_USDA=42.353
NC_035095.1	37981311	.	T	C	.	.	MAF_INRAE=15.789;MAF_USDA=6.471
NC_035095.1	37981338	.	A	G	.	.	MAF_USDA=5.294
NC_035095.1	37981344	.	G	A	.	.	MAF_INRAE=2.532;MAF_USDA=15.882
NC_035095.1	37981395	.	G	C	.	.	MAF_USDA=4.918
NC_035095.1	37981448	.	A	G	.	.	MAF_INRAE=15.0;MAF_USDA=16.393
NC_035095.1	37981465	.	G	C	.	.	MAF_INRAE=20.886;MAF_USDA=14.118
NC_035095.1	37981821	.	G	A	.	.	MAF_INRAE=41.139;MAF_USDA=48.824
NC_035095.1	37981830	.	C	T	.	.	MAF_USDA=3.279
NC_035095.1	37981891	.	A	C	.	.	MAF_USDA=4.167
NC_035095.1	37982036	.	C	A	.	.	MAF_USDA=1.639
NC_035095.1	37982056	.	G	A	.	.	MAF_USDA=4.167
NC_035095.1	37982096	.	T	G	.	.	MAF_USDA=1.639
NC_035095.1	37982180	.	T	G	.	.	MAF_USDA=2.459
NC_035095.1	37982196	.	C	A	.	.	MAF_INRAE=22.152;MAF_USDA=6.471
NC_035095.1	37982274	.	A	T	.	.	MAF_USDA=1.765
NC_035095.1	37982524	.	C	T	.	.	MAF_INRAE=2.5
NC_035095.1	37982559	.	T	G	.	.	MAF_USDA=4.167
NC_035095.1	37982612	.	T	A	.	.	MAF_USDA=1.667
NC_035095.1	37982630	.	G	C	.	.	MAF_INRAE=34.81;MAF_USDA=29.167
NC_035095.1	37982742	.	T	A	.	.	MAF_INRAE=10.0;MAF_USDA=4.098
NC_035095.1	37982880	.	G	C	.	.	MAF_USDA=9.016
NC_035095.1	37982899	.	T	C	.	.	MAF_USDA=2.459
NC_035095.1	37982929	.	G	A	.	.	MAF_INRAE=20.253;MAF_USDA=12.5
NC_035095.1	37982970	.	T	C	.	.	MAF_INRAE=1.667;MAF_USDA=1.765
NC_035095.1	37983202	.	T	G	.	.	MAF_INRAE=5.0;MAF_USDA=7.377
NC_035095.1	37983205	.	A	C	.	.	MAF_INRAE=5.0;MAF_USDA=7.377
NC_035095.1	37983207	.	G	A	.	.	MAF_INRAE=5.0;MAF_USDA=7.377
NC_035095.1	37983225	.	A	G	.	.	MAF_INRAE=6.329;MAF_USDA=16.471
NC_035095.1	37983238	.	A	G	.	.	MAF_USDA=9.016
NC_035095.1	37983290	.	T	C	.	.	MAF_INRAE=48.333;MAF_USDA=29.167
NC_035095.1	37983566	.	G	T	.	.	MAF_INRAE=22.152;MAF_USDA=16.471
NC_035095.1	37983683	.	T	C	.	.	MAF_INRAE=5.0;MAF_USDA=9.016
NC_035095.1	37983708	.	T	G	.	.	MAF_INRAE=2.5
NC_035095.1	37983743	.	A	G	.	.	MAF_INRAE=5.696;MAF_USDA=25.294
NC_035095.1	37983921	.	T	C	.	.	MAF_USDA=4.098
NC_035095.1	37984147	.	A	G	.	.	MAF_INRAE=20.253;MAF_USDA=5.357
NC_035095.1	37984167	.	G	C	.	.	MAF_INRAE=31.013;MAF_USDA=32.941
NC_035095.1	37984215	.	A	G	.	.	MAF_INRAE=5.833;MAF_USDA=4.118
NC_035095.1	37984228	.	G	A	.	.	MAF_INRAE=34.81;MAF_USDA=32.353
NC_035095.1	37984317	.	G	A	.	.	MAF_INRAE=6.329;MAF_USDA=34.118
NC_035095.1	37984349	.	T	A	.	.	MAF_USDA=1.639
NC_035095.1	37984536	.	A	C	.	.	MAF_INRAE=29.114;MAF_USDA=18.824
NC_035095.1	37984571	.	C	G	.	.	MAF_USDA=2.083
NC_035095.1	37984572	.	A	T	.	.	MAF_USDA=2.083
NC_035095.1	37984579	.	T	C	.	.	MAF_USDA=2.083
NC_035095.1	37984620	.	A	G	.	.	MAF_USDA=1.639
NC_035095.1	37984651	.	G	C	.	.	MAF_USDA=2.459
NC_035095.1	37984656	.	G	T	.	.	MAF_INRAE=4.167;MAF_USDA=2.459
NC_035095.1	37984754	.	G	A	.	.	MAF_USDA=2.459
NC_035095.1	37984842	.	C	T	.	.	MAF_INRAE=29.114;MAF_USDA=18.824
NC_035095.1	37985124	.	T	C	.	.	MAF_USDA=4.167
NC_035095.1	37985140	.	G	T	.	.	MAF_USDA=7.5
NC_035095.1	37985228	.	G	T	.	.	MAF_INRAE=37.975;MAF_USDA=33.133
NC_035095.1	37985238	.	G	T	.	.	MAF_INRAE=37.975;MAF_USDA=32.738
NC_035095.1	37985245	.	C	A	.	.	MAF_INRAE=5.063;MAF_USDA=35.119
NC_035095.1	37985332	.	C	T	.	.	MAF_INRAE=30.38;MAF_USDA=14.286
NC_035095.1	37985420	.	G	T	.	.	MAF_INRAE=26.582;MAF_USDA=14.458
NC_035095.1	37985515	.	T	A	.	.	MAF_INRAE=3.797;MAF_USDA=20.0
NC_035095.1	37985571	.	A	G	.	.	MAF_USDA=1.667
NC_035095.1	37985591	.	C	T	.	.	MAF_INRAE=46.203;MAF_USDA=38.69
NC_035095.1	37985680	.	G	A	.	.	MAF_USDA=1.667
NC_035095.1	37985734	.	G	A	.	.	MAF_INRAE=36.842;MAF_USDA=39.881
NC_035095.1	37985796	.	G	A	.	.	MAF_USDA=2.353
NC_035095.1	37985802	.	A	G	.	.	MAF_INRAE=1.667;MAF_USDA=1.639
NC_035095.1	37985841	.	G	A	.	.	MAF_INRAE=21.519;MAF_USDA=43.529
NC_035095.1	37985877	.	G	T	.	.	MAF_USDA=13.934
NC_035095.1	37986025	.	G	T	.	.	MAF_INRAE=5.0;MAF_USDA=8.197
NC_035095.1	37986047	.	C	T	.	.	MAF_USDA=22.917
NC_035095.1	37986080	.	C	T	.	.	MAF_INRAE=35.443;MAF_USDA=14.118
NC_035095.1	37986120	.	C	A	.	.	MAF_INRAE=24.684;MAF_USDA=12.353
NC_035095.1	37986121	.	C	A	.	.	MAF_INRAE=24.167;MAF_USDA=12.353
NC_035095.1	37986139	.	A	C	.	.	MAF_USDA=20.833
NC_035095.1	37986202	.	T	G	.	.	MAF_USDA=15.0
NC_035095.1	37986238	.	T	C	.	.	MAF_INRAE=49.367;MAF_USDA=36.31
NC_035095.1	37986285	.	C	T	.	.	MAF_USDA=1.667
NC_035095.1	37986344	.	C	A	.	.	MAF_INRAE=2.5;MAF_USDA=4.167
NC_035095.1	37986351	.	G	A	.	.	MAF_USDA=2.459
NC_035095.1	37986413	.	A	C	.	.	MAF_USDA=2.459
NC_035095.1	37986417	.	C	T	.	.	MAF_INRAE=1.667;MAF_USDA=2.459
NC_035095.1	37986436	.	A	T	.	.	MAF_INRAE=10.0
NC_035095.1	37986454	.	C	T	.	.	MAF_USDA=2.459
NC_035095.1	37986531	.	A	G	.	.	MAF_INRAE=21.519;MAF_USDA=23.529
NC_035095.1	37986594	.	C	A	.	.	MAF_INRAE=15.789
NC_035095.1	37986783	.	G	A	.	.	MAF_USDA=11.475
NC_035095.1	37986806	.	C	A	.	.	MAF_INRAE=2.5;MAF_USDA=2.459
NC_035095.1	37986874	.	C	T	.	.	MAF_USDA=2.459
NC_035095.1	37987020	.	A	T	.	.	MAF_INRAE=2.5;MAF_USDA=4.167
NC_035095.1	37987038	.	A	G	.	.	MAF_INRAE=4.167;MAF_USDA=2.459
NC_035095.1	37987197	.	T	A	.	.	MAF_INRAE=1.667;MAF_USDA=1.639
NC_035095.1	37987250	.	G	A	.	.	MAF_USDA=3.279
NC_035095.1	37987259	.	T	G	.	.	MAF_USDA=4.918
NC_035095.1	37987295	.	A	G	.	.	MAF_INRAE=48.101;MAF_USDA=39.412
NC_035095.1	37987335	.	C	T	.	.	MAF_INRAE=2.5
NC_035095.1	37987358	.	C	G	.	.	MAF_INRAE=17.722;MAF_USDA=7.059
NC_035095.1	37987371	.	T	G	.	.	MAF_USDA=3.279
NC_035095.1	37987431	.	C	T	.	.	MAF_INRAE=31.646;MAF_USDA=15.882
NC_035095.1	37987452	.	C	T	.	.	MAF_INRAE=31.646;MAF_USDA=13.529
NC_035095.1	37987483	.	A	G	.	.	MAF_INRAE=17.722;MAF_USDA=6.471
NC_035095.1	37987507	.	G	A	.	.	MAF_INRAE=6.962
NC_035095.1	37987548	.	T	C	.	.	MAF_INRAE=49.367;MAF_USDA=39.412
NC_035095.1	37987567	.	C	T,A	.	.	MAF_INRAE=5.0;MAF_USDA=1.639
NC_035095.1	37987575	.	G	A	.	.	MAF_INRAE=29.114;MAF_USDA=15.294
NC_035095.1	37987629	.	A	G	.	.	MAF_INRAE=29.114;MAF_USDA=14.118
NC_035095.1	37987645	.	G	A	.	.	MAF_INRAE=5.263
NC_035095.1	37987845	.	G	A	.	.	MAF_INRAE=3.165;MAF_USDA=19.672
NC_035095.1	37987880	.	C	T	.	.	MAF_INRAE=2.5;MAF_USDA=11.475
NC_035095.1	37987932	.	G	T	.	.	MAF_INRAE=29.114;MAF_USDA=14.286
NC_035095.1	37987949	.	C	A	.	.	MAF_INRAE=21.667;MAF_USDA=25.0
NC_035095.1	37987962	.	G	A	.	.	MAF_INRAE=5.263;MAF_USDA=2.976
NC_035095.1	37987970	.	C	A	.	.	MAF_USDA=22.917
NC_035095.1	37987976	.	A	G	.	.	MAF_USDA=5.833
NC_035095.1	37987982	.	C	G	.	.	MAF_USDA=2.5
NC_035095.1	37988032	.	T	C	.	.	MAF_USDA=3.012
NC_035095.1	37988101	.	G	T	.	.	MAF_USDA=5.085
NC_035095.1	37988110	.	G	A	.	.	MAF_INRAE=2.5
NC_035095.1	37988137	.	G	A	.	.	MAF_USDA=2.459
NC_035095.1	37988158	.	T	C	.	.	MAF_INRAE=50.0;MAF_USDA=42.353
NC_035095.1	37988213	.	C	A	.	.	MAF_INRAE=2.5;MAF_USDA=2.459
NC_035095.1	37988286	.	G	C	.	.	MAF_INRAE=48.734;MAF_USDA=38.235
NC_035095.1	37988434	.	G	T	.	.	MAF_USDA=33.333
NC_035095.1	37988450	.	G	A	.	.	MAF_USDA=11.475
NC_035095.1	37988525	.	T	C	.	.	MAF_USDA=4.918
NC_035095.1	37988606	.	T	C	.	.	MAF_INRAE=25.316;MAF_USDA=14.706
NC_035095.1	37988683	.	G	A	.	.	MAF_INRAE=49.367;MAF_USDA=38.235
NC_035095.1	37988930	.	G	A	.	.	MAF_INRAE=1.667
NC_035095.1	37988982	.	T	G	.	.	MAF_INRAE=5.0;MAF_USDA=3.279
NC_035095.1	37989046	.	T	G	.	.	MAF_INRAE=3.797;MAF_USDA=18.033
NC_035095.1	37989144	.	G	A,*	.	.	MAF_INRAE=15.789;MAF_USDA=25.0
NC_035095.1	37989248	.	A	C	.	.	MAF_INRAE=10.833;MAF_USDA=3.448
NC_035095.1	37989281	.	A	G	.	.	MAF_USDA=1.724
NC_035095.1	37989302	.	A	C	.	.	MAF_USDA=2.459
NC_035095.1	37989381	.	G	A	.	.	MAF_USDA=5.738
NC_035095.1	37989433	.	C	A	.	.	MAF_INRAE=22.152;MAF_USDA=25.294
NC_035095.1	37989439	.	C	T	.	.	MAF_USDA=2.459
NC_035095.1	37989492	.	A	C	.	.	MAF_INRAE=15.789
NC_035095.1	37989503	.	G	A	.	.	MAF_INRAE=1.667
NC_035095.1	37989624	.	C	T	.	.	MAF_INRAE=24.684;MAF_USDA=14.118
NC_035095.1	37989805	.	A	G	.	.	MAF_INRAE=4.167
NC_035095.1	37989841	.	C	A	.	.	MAF_USDA=40.476
NC_035095.1	37989906	.	C	T	.	.	MAF_INRAE=15.789
NC_035095.1	37990528	.	G	A	.	.	MAF_USDA=8.696
NC_035095.1	37990792	.	G	A	.	.	MAF_USDA=5.833
NC_035095.1	37990842	.	C	T	.	.	MAF_INRAE=5.263;MAF_USDA=17.857
NC_035095.1	37990891	.	C	T	.	.	MAF_INRAE=5.263;MAF_USDA=31.765
NC_035095.1	37990949	.	T	C	.	.	MAF_INRAE=25.316;MAF_USDA=13.529
NC_035095.1	37990957	.	T	C	.	.	MAF_INRAE=13.924;MAF_USDA=41.176
NC_035095.1	37990962	.	T	C	.	.	MAF_USDA=1.639
NC_035095.1	37991047	.	G	A	.	.	MAF_INRAE=13.924;MAF_USDA=41.765
NC_035095.1	37991102	.	C	T	.	.	MAF_INRAE=13.924;MAF_USDA=41.176
NC_035095.1	37991129	.	T	C	.	.	MAF_USDA=15.574
NC_035095.1	37991159	.	G	A	.	.	MAF_INRAE=25.316;MAF_USDA=16.071
NC_035095.1	37991190	.	C	T	.	.	MAF_INRAE=25.316;MAF_USDA=14.118
NC_035095.1	37991271	.	T	C	.	.	MAF_INRAE=21.519;MAF_USDA=24.118
NC_035095.1	37991312	.	T	C	.	.	MAF_INRAE=13.291;MAF_USDA=41.176
NC_035095.1	37991363	.	A	T	.	.	MAF_USDA=12.941
NC_035095.1	37991482	.	G	A	.	.	MAF_USDA=45.062
NC_035095.1	37991502	.	G	T	.	.	MAF_USDA=2.542
NC_035095.1	37991518	.	T	C	.	.	MAF_USDA=2.542
NC_035095.1	37991583	.	G	A	.	.	MAF_USDA=46.296
NC_035095.1	37991587	.	T	A	.	.	MAF_USDA=46.296
NC_035095.1	37991588	.	A	T	.	.	MAF_USDA=45.679
NC_035095.1	37991596	.	G	T	.	.	MAF_USDA=47.458
NC_035095.1	37991605	.	G	C	.	.	MAF_USDA=47.458
NC_035095.1	37991611	.	C	T	.	.	MAF_USDA=2.542
NC_035095.1	37991629	.	A	T	.	.	MAF_USDA=38.333
NC_035095.1	37991647	.	G	A	.	.	MAF_USDA=6.818
NC_035095.1	37991708	.	T	G	.	.	MAF_INRAE=5.263;MAF_USDA=9.091
NC_035095.1	37991718	.	G	A	.	.	MAF_USDA=2.5
NC_035095.1	37991913	.	C	T	.	.	MAF_USDA=1.639
NC_035095.1	37991932	.	A	G	.	.	MAF_INRAE=3.165;MAF_USDA=19.672
NC_035095.1	37991946	.	G	T	.	.	MAF_INRAE=6.962
NC_035095.1	37991949	.	G	C	.	.	MAF_INRAE=15.789
NC_035095.1	37991959	.	C	A	.	.	MAF_INRAE=5.0;MAF_USDA=9.016
NC_035095.1	37991987	.	T	C	.	.	MAF_USDA=4.098
NC_035095.1	37992042	.	C	T	.	.	MAF_USDA=2.459
NC_035095.1	37992049	.	G	A	.	.	MAF_INRAE=25.949;MAF_USDA=14.706
NC_035095.1	37992054	.	A	G	.	.	MAF_INRAE=3.165;MAF_USDA=14.706
NC_035095.1	37992059	.	G	A	.	.	MAF_USDA=1.639
NC_035095.1	37992081	.	G	A	.	.	MAF_INRAE=3.165;MAF_USDA=13.115
NC_035095.1	37992085	.	C	A	.	.	MAF_INRAE=2.5;MAF_USDA=9.412
NC_035095.1	37992111	.	G	A	.	.	MAF_INRAE=2.5;MAF_USDA=4.167
NC_035095.1	37992149	.	T	C	.	.	MAF_INRAE=21.519;MAF_USDA=24.706
NC_035095.1	37992187	.	A	C	.	.	MAF_INRAE=21.519;MAF_USDA=24.706
NC_035095.1	37992216	.	T	G	.	.	MAF_USDA=3.279
NC_035095.1	37992242	.	T	A	.	.	MAF_INRAE=1.667
NC_035095.1	37992245	.	C	T	.	.	MAF_INRAE=5.0;MAF_USDA=8.197
NC_035095.1	37992262	.	C	T	.	.	MAF_INRAE=13.924;MAF_USDA=41.765
NC_035095.1	37992266	.	T	C	.	.	MAF_INRAE=25.833;MAF_USDA=25.294
NC_035095.1	37992339	.	T	G	.	.	MAF_INRAE=21.519;MAF_USDA=25.294
NC_035095.1	37992420	.	C	T	.	.	MAF_INRAE=1.667
NC_035095.1	37992470	.	T	C	.	.	MAF_INRAE=6.962
NC_035095.1	37992532	.	A	T	.	.	MAF_USDA=2.459
NC_035095.1	37992544	.	C	A	.	.	MAF_INRAE=35.443;MAF_USDA=14.118
NC_035095.1	37992569	.	G	A	.	.	MAF_USDA=1.639
NC_035095.1	37992624	.	A	C	.	.	MAF_INRAE=17.722;MAF_USDA=31.25
NC_035095.1	37992637	.	G	T	.	.	MAF_INRAE=5.833;MAF_USDA=1.639
NC_035095.1	37992647	.	G	T	.	.	MAF_USDA=25.882
NC_035095.1	37992648	.	A	T	.	.	MAF_USDA=25.882
NC_035095.1	37992649	.	A	G	.	.	MAF_USDA=12.941
NC_035095.1	37992654	.	C	A	.	.	MAF_INRAE=10.526;MAF_USDA=24.706
NC_035095.1	37992807	.	C	A	.	.	MAF_USDA=4.098
NC_035095.1	37993533	.	A	G	.	.	MAF_USDA=4.167
NC_035095.1	37993597	.	A	G	.	.	MAF_USDA=6.471
NC_035095.1	37993624	.	A	G	.	.	MAF_USDA=23.81
NC_035095.1	37993645	.	A	G	.	.	MAF_USDA=13.095
NC_035095.1	37993656	.	C	T	.	.	MAF_USDA=21.186
NC_035095.1	37993667	.	C	T	.	.	MAF_INRAE=5.263;MAF_USDA=13.69
NC_035095.1	37993674	.	C	T	.	.	MAF_INRAE=5.263
NC_035095.1	37993720	.	A	T	.	.	MAF_INRAE=6.962
NC_035095.1	37993721	.	A	T	.	.	MAF_INRAE=7.5
NC_035095.1	37993761	.	C	A	.	.	MAF_USDA=2.459
NC_035095.1	37993836	.	T	C	.	.	MAF_INRAE=15.789
NC_035095.1	37993896	.	T	C	.	.	MAF_USDA=2.459
NC_035095.1	37993948	.	C	T	.	.	MAF_INRAE=10.0;MAF_USDA=3.279
NC_035095.1	37994049	.	G	T	.	.	MAF_INRAE=40.506;MAF_USDA=20.0
NC_035095.1	37994061	.	A	G	.	.	MAF_USDA=1.639
NC_035095.1	37994066	.	C	A	.	.	MAF_USDA=6.557
NC_035095.1	37994114	.	T	C	.	.	MAF_INRAE=5.833
NC_035095.1	37994187	.	A	T	.	.	MAF_INRAE=5.0
NC_035095.1	37994229	.	T	C	.	.	MAF_INRAE=1.667;MAF_USDA=1.639
NC_035095.1	37994240	.	A	G	.	.	MAF_USDA=5.294
NC_035095.1	37994249	.	G	A	.	.	MAF_USDA=4.098
NC_035095.1	37994268	.	C	T	.	.	MAF_USDA=1.639
NC_035095.1	37994288	.	C	T	.	.	MAF_USDA=5.738
NC_035095.1	37994346	.	G	A	.	.	MAF_INRAE=10.759;MAF_USDA=1.639
NC_035095.1	37994378	.	G	C	.	.	MAF_INRAE=41.139;MAF_USDA=21.765
NC_035095.1	37994542	.	A	G	.	.	MAF_INRAE=2.5
NC_035095.1	37994549	.	T	C	.	.	MAF_INRAE=25.316;MAF_USDA=14.118
NC_035095.1	37994733	.	A	C	.	.	MAF_INRAE=2.5;MAF_USDA=3.529
NC_035095.1	37994822	.	C	T	.	.	MAF_INRAE=1.667;MAF_USDA=2.459
NC_035095.1	37994878	.	T	C	.	.	MAF_INRAE=24.684;MAF_USDA=28.824
NC_035095.1	37994955	.	C	T	.	.	MAF_INRAE=4.43;MAF_USDA=26.23
NC_035095.1	37994989	.	A	G	.	.	MAF_INRAE=42.405;MAF_USDA=31.765
NC_035095.1	37995029	.	C	A	.	.	MAF_USDA=2.353
NC_035095.1	37995038	.	C	T	.	.	MAF_INRAE=36.842;MAF_USDA=12.353
NC_035095.1	37995119	.	G	A	.	.	MAF_USDA=32.203
NC_035095.1	37995121	.	A	C	.	.	MAF_USDA=4.237
NC_035095.1	37995181	.	C	A	.	.	MAF_INRAE=30.0;MAF_USDA=30.588
NC_035095.1	37995183	.	G	A	.	.	MAF_USDA=3.279
NC_035095.1	37995224	.	C	A	.	.	MAF_INRAE=4.43;MAF_USDA=22.951
NC_035095.1	37995299	.	T	A	.	.	MAF_INRAE=2.5;MAF_USDA=4.167
NC_035095.1	37995344	.	A	G	.	.	MAF_INRAE=4.43;MAF_USDA=22.951
NC_035095.1	37995400	.	A	G	.	.	MAF_INRAE=6.962
NC_035095.1	37995406	.	C	A	.	.	MAF_USDA=3.279
NC_035095.1	37995422	.	C	T	.	.	MAF_USDA=1.639
NC_035095.1	37995466	.	G	T	.	.	MAF_USDA=36.885
NC_035095.1	37995488	.	A	C	.	.	MAF_INRAE=4.167
NC_035095.1	37995491	.	T	C	.	.	MAF_INRAE=4.167
NC_035095.1	37995509	.	C	T	.	.	MAF_INRAE=6.962
NC_035095.1	37995596	.	C	G	.	.	MAF_INRAE=22.152;MAF_USDA=28.824
NC_035095.1	37995603	.	G	A	.	.	MAF_INRAE=34.177;MAF_USDA=32.941
NC_035095.1	37995657	.	A	G	.	.	MAF_INRAE=39.873;MAF_USDA=47.647
NC_035095.1	37995740	.	A	G	.	.	MAF_INRAE=39.241;MAF_USDA=48.235
NC_035095.1	37995792	.	T	C	.	.	MAF_USDA=10.588
NC_035095.1	37995793	.	G	T	.	.	MAF_INRAE=1.667
NC_035095.1	37995824	.	C	T	.	.	MAF_USDA=2.353
NC_035095.1	37995904	.	T	A	.	.	MAF_INRAE=10.127;MAF_USDA=14.118
NC_035095.1	37995961	.	A	C	.	.	MAF_INRAE=4.43;MAF_USDA=28.689
NC_035095.1	37995982	.	C	T	.	.	MAF_INRAE=1.667;MAF_USDA=1.639
NC_035095.1	37995994	.	G	C	.	.	MAF_INRAE=14.557;MAF_USDA=36.471
NC_035095.1	37996006	.	G	A	.	.	MAF_USDA=5.882
NC_035095.1	37996060	.	T	C	.	.	MAF_INRAE=6.962;MAF_USDA=1.639
NC_035095.1	37996132	.	C	A	.	.	MAF_USDA=5.738
NC_035095.1	37996175	.	A	C	.	.	MAF_INRAE=6.962
NC_035095.1	37996210	.	T	G	.	.	MAF_INRAE=14.557;MAF_USDA=35.294
NC_035095.1	37996296	.	T	C	.	.	MAF_INRAE=14.557;MAF_USDA=34.706
NC_035095.1	37996328	.	T	G	.	.	MAF_INRAE=21.053;MAF_USDA=4.167
NC_035095.1	37996330	.	T	A	.	.	MAF_INRAE=28.481;MAF_USDA=18.452
NC_035095.1	37996331	.	A	T	.	.	MAF_INRAE=24.051;MAF_USDA=29.167
NC_035095.1	37996336	.	G	C	.	.	MAF_INRAE=32.278;MAF_USDA=14.286
NC_035095.1	37996353	.	T	C	.	.	MAF_USDA=4.918
NC_035095.1	37996355	.	T	A	.	.	MAF_INRAE=14.557;MAF_USDA=35.882
NC_035095.1	37996386	.	T	C	.	.	MAF_INRAE=14.557;MAF_USDA=36.471
NC_035095.1	37996390	.	T	C	.	.	MAF_USDA=4.167
NC_035095.1	37996414	.	G	A	.	.	MAF_INRAE=15.19;MAF_USDA=36.471
NC_035095.1	37996469	.	G	A	.	.	MAF_INRAE=24.684;MAF_USDA=9.836
NC_035095.1	37996471	.	G	A	.	.	MAF_INRAE=22.152
NC_035095.1	37996524	.	C	T	.	.	MAF_INRAE=15.19;MAF_USDA=39.344
NC_035095.1	37996549	.	C	A	.	.	MAF_INRAE=15.789
NC_035095.1	37996560	.	A	G	.	.	MAF_INRAE=10.526
NC_035095.1	37996648	.	A	G	.	.	MAF_INRAE=15.823;MAF_USDA=33.929
NC_035095.1	37996723	.	C	T	.	.	MAF_USDA=6.818
NC_035095.1	37996738	.	T	C	.	.	MAF_USDA=6.818
NC_035095.1	37996753	.	C	G	.	.	MAF_USDA=4.167
NC_035095.1	37996770	.	T	A	.	.	MAF_USDA=4.545
NC_035095.1	37996804	.	T	G	.	.	MAF_USDA=47.727
NC_035095.1	37996807	.	C	T	.	.	MAF_USDA=9.322
NC_035095.1	37996818	.	T	C	.	.	MAF_USDA=1.667
NC_035095.1	37996831	.	C	A	.	.	MAF_USDA=10.169
NC_035095.1	37996876	.	G	T	.	.	MAF_USDA=2.459
NC_035095.1	37996909	.	T	C	.	.	MAF_USDA=26.087
NC_035095.1	37996932	.	G	A	.	.	MAF_USDA=2.459
NC_035095.1	37996936	.	C	G	.	.	MAF_USDA=4.348
NC_035095.1	37997034	.	C	T	.	.	MAF_INRAE=5.263
NC_035095.1	37997176	.	T	A	.	.	MAF_INRAE=3.333
NC_035095.1	37997179	.	T	C	.	.	MAF_INRAE=1.667
NC_035095.1	37997225	.	C	T	.	.	MAF_INRAE=2.5
NC_035095.1	37997227	.	G	A	.	.	MAF_INRAE=4.167
NC_035095.1	37997231	.	T	A	.	.	MAF_INRAE=20.0
NC_035095.1	37997386	.	G	T	.	.	MAF_INRAE=4.167
NC_035095.1	37997469	.	A	C	.	.	MAF_INRAE=26.582;MAF_USDA=14.706
NC_035095.1	37997532	.	T	C	.	.	MAF_USDA=14.583
NC_035095.1	37997548	.	G	C	.	.	MAF_USDA=5.738
NC_035095.1	37997550	.	C	T	.	.	MAF_USDA=8.197
NC_035095.1	37997555	.	C	A	.	.	MAF_USDA=9.412
NC_035095.1	37997602	.	A	C	.	.	MAF_INRAE=34.167
NC_035095.1	37997606	.	C	A	.	.	MAF_USDA=2.459
NC_035095.1	37997617	.	A	G	.	.	MAF_USDA=7.377
NC_035095.1	37997651	.	C	T	.	.	MAF_INRAE=7.595
NC_035095.1	37997659	.	T	C	.	.	MAF_USDA=5.738
NC_035095.1	37997692	.	G	C	.	.	MAF_INRAE=4.43;MAF_USDA=22.131
NC_035095.1	37997729	.	T	C	.	.	MAF_INRAE=5.263;MAF_USDA=8.333
NC_035095.1	37997739	.	A	C	.	.	MAF_USDA=4.918
NC_035095.1	37997744	.	G	A	.	.	MAF_USDA=2.459
NC_035095.1	37997776	.	A	G	.	.	MAF_USDA=6.471
NC_035095.1	37997821	.	T	G	.	.	MAF_INRAE=10.526
NC_035095.1	37998072	.	C	T	.	.	MAF_INRAE=3.165;MAF_USDA=11.475
NC_035095.1	37998077	.	C	T	.	.	MAF_INRAE=15.789
NC_035095.1	37998238	.	G	A	.	.	MAF_USDA=10.417
NC_035095.1	37998239	.	C	A	.	.	MAF_USDA=10.417
NC_035095.1	37998348	.	G	A	.	.	MAF_INRAE=10.127;MAF_USDA=15.882
NC_035095.1	37998388	.	T	C	.	.	MAF_USDA=5.738
NC_035095.1	37998395	.	G	A	.	.	MAF_USDA=2.353
NC_035095.1	37998697	.	T	C	.	.	MAF_USDA=2.5
NC_035095.1	37998735	.	G	T	.	.	MAF_USDA=4.918
NC_035095.1	37998764	.	T	G	.	.	MAF_USDA=1.639
NC_035095.1	37998794	.	A	G	.	.	MAF_INRAE=4.43;MAF_USDA=22.951
NC_035095.1	37998941	.	T	C	.	.	MAF_USDA=4.098
NC_035095.1	37998974	.	T	C	.	.	MAF_INRAE=5.063;MAF_USDA=24.59
NC_035095.1	37998977	.	C	T	.	.	MAF_INRAE=47.5;MAF_USDA=44.118
NC_035095.1	37998989	.	G	T	.	.	MAF_USDA=4.167
NC_035095.1	37999020	.	C	T	.	.	MAF_USDA=4.167
NC_035095.1	37999030	.	A	G	.	.	MAF_INRAE=22.152;MAF_USDA=21.765
NC_035095.1	37999089	.	GGCTGAAGAAATG	GGCTGAAGAAATT	.	.	MAF_USDA=8.333
NC_035095.1	37999101	.	G	T	.	.	MAF_INRAE=8.861;MAF_USDA=29.167
NC_035095.1	37999138	.	C	T	.	.	MAF_INRAE=14.557;MAF_USDA=18.235
NC_035095.1	37999163	.	A	G	.	.	MAF_INRAE=5.063;MAF_USDA=18.824
NC_035095.1	37999169	.	G	T	.	.	MAF_INRAE=18.987;MAF_USDA=2.941
NC_035095.1	37999174	.	T	A	.	.	MAF_INRAE=15.789
NC_035095.1	37999244	.	G	A	.	.	MAF_INRAE=29.747;MAF_USDA=45.882
NC_035095.1	37999246	.	C	T	.	.	MAF_USDA=2.941
NC_035095.1	37999285	.	C	T	.	.	MAF_INRAE=4.43;MAF_USDA=25.41
NC_035095.1	37999335	.	A	G	.	.	MAF_INRAE=39.873;MAF_USDA=31.176
NC_035095.1	37999336	.	C	A	.	.	MAF_INRAE=24.684;MAF_USDA=20.0
NC_035095.1	37999349	.	C	T	.	.	MAF_USDA=4.167
NC_035095.1	37999437	.	A	G	.	.	MAF_INRAE=15.789
NC_035095.1	37999457	.	C	T	.	.	MAF_INRAE=21.519;MAF_USDA=12.5
NC_035095.1	37999468	.	C	T	.	.	MAF_INRAE=25.316;MAF_USDA=14.706
NC_035095.1	37999565	.	C	T	.	.	MAF_INRAE=4.43;MAF_USDA=20.588
NC_035095.1	37999710	.	C	T	.	.	MAF_INRAE=10.526
NC_035095.1	37999711	.	G	A	.	.	MAF_INRAE=1.667
NC_035095.1	37999787	.	T	C	.	.	MAF_INRAE=29.114;MAF_USDA=18.452
NC_035095.1	37999796	.	A	C	.	.	MAF_INRAE=29.114;MAF_USDA=35.417
NC_035095.1	37999895	.	G	A	.	.	MAF_INRAE=26.316;MAF_USDA=17.647
NC_035095.1	37999920	.	A	T	.	.	MAF_INRAE=5.063;MAF_USDA=28.333
NC_035095.1	38000009	.	T	C	.	.	MAF_USDA=29.508
NC_035095.1	38000105	.	G	T	.	.	MAF_USDA=1.639
NC_035095.1	38000159	.	C	A	.	.	MAF_USDA=2.459
NC_035095.1	38000160	.	T	C	.	.	MAF_USDA=2.459
NC_035095.1	38000359	.	G	A	.	.	MAF_INRAE=25.316;MAF_USDA=14.118
NC_035095.1	38000361	.	G	A	.	.	MAF_INRAE=27.5;MAF_USDA=34.118
NC_035095.1	38000376	.	G	A	.	.	MAF_INRAE=32.911;MAF_USDA=27.647
NC_035095.1	38000438	.	G	C	.	.	MAF_INRAE=29.114;MAF_USDA=34.118
NC_035095.1	38000459	.	C	T	.	.	MAF_INRAE=45.57;MAF_USDA=48.824
NC_035095.1	38000462	.	C	G	.	.	MAF_INRAE=50.0;MAF_USDA=48.824
NC_035095.1	38000472	.	G	A	.	.	MAF_USDA=2.459
NC_035095.1	38000502	.	T	G	.	.	MAF_USDA=2.353
NC_035095.1	38000558	.	C	T	.	.	MAF_INRAE=15.789
NC_035095.1	38000576	.	C	T	.	.	MAF_INRAE=4.43;MAF_USDA=25.41
NC_035095.1	38000636	.	G	A	.	.	MAF_USDA=1.639
NC_035095.1	38000658	.	G	T	.	.	MAF_USDA=22.917
NC_035095.1	38000665	.	A	C	.	.	MAF_INRAE=12.5;MAF_USDA=20.833
NC_035095.1	38000689	.	A	C	.	.	MAF_INRAE=4.43;MAF_USDA=28.689
NC_035095.1	38000709	.	G	A	.	.	MAF_INRAE=12.5;MAF_USDA=7.647
NC_035095.1	38000741	.	C	T	.	.	MAF_INRAE=1.667;MAF_USDA=1.639
NC_035095.1	38000795	.	C	T	.	.	MAF_INRAE=23.333;MAF_USDA=39.583
NC_035095.1	38000821	.	C	T	.	.	MAF_USDA=4.098
NC_035095.1	38000827	.	A	T	.	.	MAF_USDA=2.353
NC_035095.1	38000855	.	G	T	.	.	MAF_INRAE=24.684;MAF_USDA=35.417
NC_035095.1	38000869	.	T	C	.	.	MAF_USDA=1.639
NC_035095.1	38001001	.	A	T	.	.	MAF_USDA=7.5
NC_035095.1	38001002	.	A	T	.	.	MAF_USDA=9.167
NC_035095.1	38001003	.	A	T	.	.	MAF_USDA=25.833
NC_035095.1	38001004	.	A	T	.	.	MAF_USDA=9.167
NC_035095.1	38001048	.	A	G	.	.	MAF_USDA=1.639
NC_035095.1	38001079	.	T	A	.	.	MAF_INRAE=4.43;MAF_USDA=32.941
NC_035095.1	38001080	.	A	C	.	.	MAF_USDA=10.656
NC_035095.1	38001084	.	T	G	.	.	MAF_INRAE=6.962;MAF_USDA=7.647
NC_035095.1	38001112	.	T	G	.	.	MAF_USDA=1.639
NC_035095.1	38001120	.	G	A	.	.	MAF_INRAE=27.215;MAF_USDA=27.647
NC_035095.1	38001128	.	A	T	.	.	MAF_INRAE=2.5;MAF_USDA=4.167
NC_035095.1	38001167	.	G	A	.	.	MAF_INRAE=2.5;MAF_USDA=4.167
NC_035095.1	38001199	.	A	C	.	.	MAF_USDA=8.235
NC_035095.1	38001246	.	C	T	.	.	MAF_USDA=3.571
NC_035095.1	38001264	.	T	C	.	.	MAF_USDA=7.059
NC_035095.1	38001275	.	G	T	.	.	MAF_USDA=4.098
NC_035095.1	38001306	.	G	T	.	.	MAF_INRAE=6.962
NC_035095.1	38001363	.	A	G	.	.	MAF_INRAE=28.481;MAF_USDA=37.647
NC_035095.1	38001371	.	C	G	.	.	MAF_INRAE=3.165
NC_035095.1	38001510	.	A	C	.	.	MAF_INRAE=5.263;MAF_USDA=14.706
NC_035095.1	38001525	.	T	C	.	.	MAF_USDA=4.098
NC_035095.1	38001542	.	A	T	.	.	MAF_INRAE=46.835;MAF_USDA=43.529
NC_035095.1	38001565	.	C	T	.	.	MAF_USDA=6.557
NC_035095.1	38001683	.	C	G	.	.	MAF_USDA=4.918
NC_035095.1	38001685	.	A	C	.	.	MAF_INRAE=7.595;MAF_USDA=4.098
NC_035095.1	38001713	.	A	G	.	.	MAF_INRAE=18.354;MAF_USDA=2.353
NC_035095.1	38001736	.	C	T	.	.	MAF_INRAE=25.949;MAF_USDA=14.706
NC_035095.1	38001740	.	T	C	.	.	MAF_USDA=4.918
NC_035095.1	38001780	.	T	G	.	.	MAF_USDA=1.639
NC_035095.1	38001838	.	G	A	.	.	MAF_USDA=4.918
NC_035095.1	38001914	.	C	A	.	.	MAF_INRAE=2.5;MAF_USDA=4.167
NC_035095.1	38001935	.	C	T	.	.	MAF_INRAE=25.316;MAF_USDA=14.118
NC_035095.1	38001946	.	G	T	.	.	MAF_INRAE=4.167;MAF_USDA=1.639
NC_035095.1	38001973	.	C	A	.	.	MAF_INRAE=4.167;MAF_USDA=4.098
NC_035095.1	38002012	.	A	G	.	.	MAF_INRAE=4.167;MAF_USDA=1.639
NC_035095.1	38002031	.	T	C	.	.	MAF_INRAE=31.646;MAF_USDA=24.118
NC_035095.1	38002047	.	C	A	.	.	MAF_INRAE=25.949;MAF_USDA=33.529
NC_035095.1	38002050	.	T	A	.	.	MAF_INRAE=25.833;MAF_USDA=36.471
NC_035095.1	38002081	.	A	C	.	.	MAF_USDA=4.098
NC_035095.1	38002112	.	T	C	.	.	MAF_USDA=4.098
NC_035095.1	38002120	.	T	G	.	.	MAF_INRAE=4.167;MAF_USDA=1.639
NC_035095.1	38002166	.	T	C	.	.	MAF_USDA=2.459
NC_035095.1	38002208	.	G	A	.	.	MAF_INRAE=25.316;MAF_USDA=14.706
NC_035095.1	38002336	.	G	C	.	.	MAF_USDA=4.098
NC_035095.1	38002375	.	C	T	.	.	MAF_INRAE=7.595
NC_035095.1	38002391	.	G	A	.	.	MAF_INRAE=4.167;MAF_USDA=1.667
NC_035095.1	38002395	.	C	A	.	.	MAF_INRAE=4.167
NC_035095.1	38002400	.	G	A	.	.	MAF_INRAE=4.167
NC_035095.1	38002438	.	T	G	.	.	MAF_USDA=1.639
NC_035095.1	38002441	.	C	T	.	.	MAF_INRAE=31.646;MAF_USDA=41.765
NC_035095.1	38002452	.	C	T	.	.	MAF_USDA=4.098
NC_035095.1	38002459	.	C	A	.	.	MAF_INRAE=25.949;MAF_USDA=14.706
NC_035095.1	38002464	.	C	T	.	.	MAF_INRAE=29.747;MAF_USDA=18.235
NC_035095.1	38002468	.	T	G	.	.	MAF_USDA=3.279
NC_035095.1	38002517	.	G	A	.	.	MAF_USDA=4.167
NC_035095.1	38002570	.	G	T	.	.	MAF_INRAE=3.165;MAF_USDA=11.475
NC_035095.1	38002573	.	A	G	.	.	MAF_INRAE=7.595;MAF_USDA=5.738
NC_035095.1	38002603	.	C	T	.	.	MAF_INRAE=30.38;MAF_USDA=41.176
NC_035095.1	38002615	.	A	G	.	.	MAF_USDA=1.639
NC_035095.1	38002617	.	C	G	.	.	MAF_USDA=4.098
NC_035095.1	38002636	.	A	G	.	.	MAF_INRAE=30.38;MAF_USDA=42.857
NC_035095.1	38002666	.	G	A	.	.	MAF_INRAE=4.43;MAF_USDA=21.311
NC_035095.1	38002677	.	C	A	.	.	MAF_INRAE=1.667;MAF_USDA=1.639
NC_035095.1	38002683	.	A	C	.	.	MAF_USDA=4.098
NC_035095.1	38002711	.	A	T	.	.	MAF_USDA=4.098
NC_035095.1	38002723	.	C	T	.	.	MAF_USDA=4.098
NC_035095.1	38002750	.	A	G	.	.	MAF_INRAE=25.316;MAF_USDA=14.118
NC_035095.1	38002899	.	A	G	.	.	MAF_INRAE=27.848;MAF_USDA=39.412
NC_035095.1	38002900	.	G	C	.	.	MAF_INRAE=26.667;MAF_USDA=39.412
NC_035095.1	38002906	.	T	A	.	.	MAF_INRAE=27.848;MAF_USDA=38.824
NC_035095.1	38002926	.	C	G	.	.	MAF_INRAE=7.595;MAF_USDA=3.279
NC_035095.1	38002943	.	C	T	.	.	MAF_INRAE=25.949;MAF_USDA=14.118
NC_035095.1	38002995	.	G	A	.	.	MAF_INRAE=20.886;MAF_USDA=12.5
NC_035095.1	38003066	.	G	A	.	.	MAF_INRAE=18.354;MAF_USDA=6.471
NC_035095.1	38003115	.	A	G	.	.	MAF_USDA=10.417
NC_035095.1	38003151	.	A	T	.	.	MAF_INRAE=6.962
NC_035095.1	38003161	.	A	G	.	.	MAF_INRAE=7.595;MAF_USDA=8.197
NC_035095.1	38003186	.	T	G	.	.	MAF_INRAE=27.215;MAF_USDA=45.833
NC_035095.1	38003339	.	G	T	.	.	MAF_INRAE=4.43;MAF_USDA=21.311
NC_035095.1	38003350	.	C	A	.	.	MAF_INRAE=10.0;MAF_USDA=4.118
NC_035095.1	38003361	.	C	A	.	.	MAF_INRAE=5.0;MAF_USDA=2.083
NC_035095.1	38003373	.	G	A	.	.	MAF_INRAE=7.595;MAF_USDA=10.656
NC_035095.1	38003443	.	C	T	.	.	MAF_INRAE=39.241;MAF_USDA=26.471
NC_035095.1	38003483	.	G	A	.	.	MAF_USDA=4.918
NC_035095.1	38003530	.	C	T	.	.	MAF_USDA=7.377
NC_035095.1	38003606	.	G	C	.	.	MAF_INRAE=25.949;MAF_USDA=21.176
NC_035095.1	38003644	.	G	A	.	.	MAF_INRAE=6.962;MAF_USDA=4.118
NC_035095.1	38003656	.	C	G	.	.	MAF_INRAE=20.886;MAF_USDA=12.5
NC_035095.1	38003683	.	T	A	.	.	MAF_INRAE=7.595;MAF_USDA=6.557
NC_035095.1	38003808	.	G	T	.	.	MAF_USDA=1.639
NC_035095.1	38003834	.	A	G	.	.	MAF_INRAE=3.333;MAF_USDA=3.279
NC_035095.1	38003871	.	C	T	.	.	MAF_INRAE=7.595;MAF_USDA=4.098
NC_035095.1	38003926	.	T	C	.	.	MAF_USDA=2.353
NC_035095.1	38003928	.	G	C	.	.	MAF_USDA=4.167
NC_035095.1	38003932	.	C	T	.	.	MAF_USDA=4.167
NC_035095.1	38003946	.	C	T	.	.	MAF_INRAE=33.544;MAF_USDA=16.471
NC_035095.1	38003975	.	T	C	.	.	MAF_INRAE=7.595;MAF_USDA=3.279
NC_035095.1	38003995	.	C	G	.	.	MAF_INRAE=4.43;MAF_USDA=13.115
NC_035095.1	38004022	.	C	G	.	.	MAF_INRAE=37.342;MAF_USDA=25.0
NC_035095.1	38004031	.	C	T	.	.	MAF_USDA=2.459
NC_035095.1	38004076	.	G	A	.	.	MAF_INRAE=2.5;MAF_USDA=4.167
NC_035095.1	38004219	.	A	T	.	.	MAF_INRAE=6.329;MAF_USDA=14.118
NC_035095.1	38004229	.	C	A	.	.	MAF_INRAE=43.671;MAF_USDA=23.529
NC_035095.1	38004245	.	A	G	.	.	MAF_INRAE=25.316;MAF_USDA=20.588
NC_035095.1	38004265	.	T	C	.	.	MAF_INRAE=1.667
NC_035095.1	38004274	.	T	G	.	.	MAF_INRAE=25.949;MAF_USDA=14.118
NC_035095.1	38004275	.	G	T	.	.	MAF_USDA=2.353
NC_035095.1	38004339	.	C	T	.	.	MAF_INRAE=29.747;MAF_USDA=16.471
NC_035095.1	38004351	.	C	G	.	.	MAF_INRAE=10.0;MAF_USDA=2.459
NC_035095.1	38004352	.	T	G	.	.	MAF_INRAE=10.0;MAF_USDA=1.639
NC_035095.1	38004381	.	G	A	.	.	MAF_INRAE=10.0;MAF_USDA=1.639
NC_035095.1	38004389	.	T	C	.	.	MAF_INRAE=46.835;MAF_USDA=30.588
NC_035095.1	38004390	.	G	A	.	.	MAF_INRAE=10.0;MAF_USDA=1.639
NC_035095.1	38004396	.	T	C	.	.	MAF_INRAE=39.241;MAF_USDA=29.412
NC_035095.1	38004500	.	T	C	.	.	MAF_USDA=22.917
NC_035095.1	38004594	.	T	A	.	.	MAF_INRAE=3.165;MAF_USDA=4.098
NC_035095.1	38004602	.	C	T	.	.	MAF_INRAE=10.0;MAF_USDA=11.475
NC_035095.1	38004625	.	T	A	.	.	MAF_INRAE=46.203;MAF_USDA=44.706
NC_035095.1	38004631	.	A	G	.	.	MAF_INRAE=5.263;MAF_USDA=18.235
NC_035095.1	38004731	.	C	T	.	.	MAF_INRAE=44.304;MAF_USDA=47.647
NC_035095.1	38004741	.	A	T	.	.	MAF_INRAE=7.595;MAF_USDA=12.295
NC_035095.1	38004747	.	T	A	.	.	MAF_INRAE=36.076;MAF_USDA=26.471
NC_035095.1	38004751	.	C	T	.	.	MAF_INRAE=28.333;MAF_USDA=31.176
NC_035095.1	38004774	.	A	T	.	.	MAF_INRAE=18.354;MAF_USDA=10.0
NC_035095.1	38004854	.	T	G	.	.	MAF_USDA=1.639
NC_035095.1	38004895	.	A	G	.	.	MAF_USDA=22.917
NC_035095.1	38004939	.	C	T	.	.	MAF_INRAE=20.253;MAF_USDA=12.5
NC_035095.1	38004940	.	T	G	.	.	MAF_USDA=1.765
NC_035095.1	38005038	.	G	A	.	.	MAF_USDA=2.459
NC_035095.1	38005074	.	A	G	.	.	MAF_INRAE=1.667;MAF_USDA=11.176
NC_035095.1	38005147	.	G	T	.	.	MAF_USDA=1.639
NC_035095.1	38005160	.	G	A	.	.	MAF_USDA=22.917
NC_035095.1	38005211	.	G	T	.	.	MAF_USDA=5.738
NC_035095.1	38005230	.	T	A	.	.	MAF_INRAE=25.949;MAF_USDA=13.529
NC_035095.1	38005253	.	C	T	.	.	MAF_USDA=1.639
NC_035095.1	38005321	.	G	A	.	.	MAF_INRAE=36.842;MAF_USDA=20.0
NC_035095.1	38005351	.	C	A	.	.	MAF_USDA=11.176
NC_035095.1	38005789	.	C	T	.	.	MAF_INRAE=4.167;MAF_USDA=10.417
NC_035095.1	38005868	.	A	C	.	.	MAF_INRAE=25.949;MAF_USDA=14.118
NC_035095.1	38005938	.	A	G	.	.	MAF_INRAE=2.5;MAF_USDA=4.167
NC_035095.1	38005947	.	G	T	.	.	MAF_INRAE=23.418;MAF_USDA=20.588
NC_035095.1	38005970	.	A	G	.	.	MAF_INRAE=37.975;MAF_USDA=22.353
NC_035095.1	38006091	.	G	A	.	.	MAF_USDA=1.639
NC_035095.1	38006109	.	A	C	.	.	MAF_INRAE=22.785;MAF_USDA=14.706
NC_035095.1	38006121	.	G	C	.	.	MAF_USDA=2.459
NC_035095.1	38006224	.	C	T	.	.	MAF_INRAE=44.937;MAF_USDA=30.588
NC_035095.1	38006251	.	T	C	.	.	MAF_INRAE=6.962
NC_035095.1	38006264	.	C	A	.	.	MAF_INRAE=18.987;MAF_USDA=15.294
NC_035095.1	38006333	.	C	T	.	.	MAF_INRAE=37.342;MAF_USDA=23.529
NC_035095.1	38006352	.	G	T	.	.	MAF_INRAE=1.667;MAF_USDA=1.639
NC_035095.1	38006413	.	A	C	.	.	MAF_INRAE=20.886;MAF_USDA=8.824
NC_035095.1	38006505	.	C	T	.	.	MAF_INRAE=20.886;MAF_USDA=4.706
NC_035095.1	38006537	.	A	C	.	.	MAF_USDA=2.459
NC_035095.1	38006542	.	T	G	.	.	MAF_INRAE=21.519;MAF_USDA=37.059
NC_035095.1	38006546	.	A	G	.	.	MAF_INRAE=32.911;MAF_USDA=18.235
NC_035095.1	38006591	.	A	T	.	.	MAF_INRAE=45.57;MAF_USDA=48.824
NC_035095.1	38006635	.	T	C	.	.	MAF_INRAE=20.886;MAF_USDA=28.235
NC_035095.1	38006676	.	G	A	.	.	MAF_INRAE=6.962;MAF_USDA=4.118
NC_035095.1	38006717	.	C	G	.	.	MAF_INRAE=21.519;MAF_USDA=20.0
NC_035095.1	38006737	.	G	T	.	.	MAF_INRAE=6.667;MAF_USDA=14.583
NC_035095.1	38006749	.	C	A	.	.	MAF_INRAE=21.519;MAF_USDA=27.059
NC_035095.1	38006763	.	A	G	.	.	MAF_INRAE=5.263;MAF_USDA=8.333
NC_035095.1	38006768	.	G	A	.	.	MAF_INRAE=25.316;MAF_USDA=15.294
NC_035095.1	38006829	.	A	G	.	.	MAF_INRAE=20.886;MAF_USDA=12.5
NC_035095.1	38006842	.	C	T	.	.	MAF_INRAE=2.5;MAF_USDA=2.941
NC_035095.1	38006885	.	T	G	.	.	MAF_INRAE=21.519;MAF_USDA=18.824
NC_035095.1	38006917	.	G	A	.	.	MAF_INRAE=6.962;MAF_USDA=4.118
NC_035095.1	38006932	.	G	A	.	.	MAF_USDA=5.738
NC_035095.1	38006939	.	G	A	.	.	MAF_USDA=1.639
NC_035095.1	38006959	.	G	A	.	.	MAF_INRAE=34.81;MAF_USDA=20.588
NC_035095.1	38007025	.	T	A	.	.	MAF_USDA=1.639
NC_035095.1	38007026	.	G	T	.	.	MAF_INRAE=24.051;MAF_USDA=34.706
NC_035095.1	38007093	.	A	C	.	.	MAF_INRAE=49.367;MAF_USDA=48.824
NC_035095.1	38007107	.	C	T	.	.	MAF_USDA=4.918
NC_035095.1	38007132	.	G	A	.	.	MAF_INRAE=2.5
NC_035095.1	38007139	.	G	A	.	.	MAF_INRAE=19.62;MAF_USDA=25.294
NC_035095.1	38007185	.	T	G	.	.	MAF_INRAE=2.5;MAF_USDA=4.167
NC_035095.1	38007227	.	C	T	.	.	MAF_INRAE=15.789;MAF_USDA=4.118
NC_035095.1	38007232	.	C	A	.	.	MAF_INRAE=6.962;MAF_USDA=4.118
NC_035095.1	38007238	.	A	G	.	.	MAF_USDA=4.098
NC_035095.1	38007242	.	A	G	.	.	MAF_INRAE=48.101;MAF_USDA=34.706
NC_035095.1	38007250	.	C	A	.	.	MAF_INRAE=30.38;MAF_USDA=38.824
NC_035095.1	38007252	.	A	G	.	.	MAF_INRAE=10.0;MAF_USDA=1.639
NC_035095.1	38007254	.	G	A	.	.	MAF_INRAE=48.333;MAF_USDA=34.118
NC_035095.1	38007258	.	T	A	.	.	MAF_INRAE=2.5;MAF_USDA=4.167
NC_035095.1	38007266	.	A	G	.	.	MAF_INRAE=2.5;MAF_USDA=2.083
NC_035095.1	38007268	.	A	T	.	.	MAF_INRAE=12.5;MAF_USDA=2.941
NC_035095.1	38007270	.	A	G	.	.	MAF_INRAE=2.5;MAF_USDA=4.167
NC_035095.1	38007290	.	T	A	.	.	MAF_USDA=4.167
NC_035095.1	38007292	.	T	A	.	.	MAF_INRAE=15.789;MAF_USDA=4.118
NC_035095.1	38007294	.	G	A	.	.	MAF_USDA=4.118
NC_035095.1	38007296	.	A	G	.	.	MAF_USDA=3.529
NC_035095.1	38007301	.	T	C	.	.	MAF_USDA=4.118
NC_035095.1	38007363	.	G	T	.	.	MAF_INRAE=2.5;MAF_USDA=2.083
NC_035095.1	38007383	.	C	A	.	.	MAF_USDA=1.639
NC_035095.1	38007462	.	A	T	.	.	MAF_USDA=1.639
NC_035095.1	38007479	.	G	T	.	.	MAF_INRAE=6.962;MAF_USDA=9.836
NC_035095.1	38007493	.	A	G	.	.	MAF_INRAE=6.962;MAF_USDA=5.882
NC_035095.1	38007508	.	C	T	.	.	MAF_INRAE=10.0;MAF_USDA=1.639
NC_035095.1	38007568	.	T	C	.	.	MAF_USDA=3.279
NC_035095.1	38007571	.	C	T	.	.	MAF_USDA=3.279
NC_035095.1	38007776	.	T	C	.	.	MAF_INRAE=36.842;MAF_USDA=14.706
NC_035095.1	38007827	.	C	T	.	.	MAF_INRAE=5.263;MAF_USDA=11.475
NC_035095.1	38007838	.	C	T	.	.	MAF_INRAE=5.263;MAF_USDA=8.333
NC_035095.1	38007843	.	C	T	.	.	MAF_INRAE=25.949;MAF_USDA=14.706
NC_035095.1	38007873	.	A	C	.	.	MAF_INRAE=6.962;MAF_USDA=4.118
NC_035095.1	38007916	.	G	A	.	.	MAF_INRAE=18.354;MAF_USDA=2.941
NC_035095.1	38007935	.	G	T	.	.	MAF_INRAE=29.747;MAF_USDA=21.429
NC_035095.1	38007937	.	A	G	.	.	MAF_INRAE=35.833;MAF_USDA=21.429
NC_035095.1	38007959	.	C	T	.	.	MAF_INRAE=25.316;MAF_USDA=13.69
NC_035095.1	38007970	.	T	G	.	.	MAF_INRAE=3.333;MAF_USDA=2.459
NC_035095.1	38007989	.	G	A	.	.	MAF_INRAE=2.5;MAF_USDA=4.167
NC_035095.1	38008082	.	C	T	.	.	MAF_INRAE=2.5;MAF_USDA=4.167
NC_035095.1	38008085	.	C	T	.	.	MAF_USDA=5.738
NC_035095.1	38008158	.	G	T	.	.	MAF_INRAE=30.38;MAF_USDA=27.647
NC_035095.1	38008170	.	C	A	.	.	MAF_INRAE=31.013;MAF_USDA=27.059
NC_035095.1	38008223	.	C	G	.	.	MAF_INRAE=41.772;MAF_USDA=31.765
NC_035095.1	38008225	.	C	A	.	.	MAF_USDA=4.098
NC_035095.1	38008252	.	C	T	.	.	MAF_USDA=2.459
NC_035095.1	38008256	.	T	C	.	.	MAF_INRAE=39.873;MAF_USDA=30.588
NC_035095.1	38008308	.	T	A	.	.	MAF_INRAE=25.316;MAF_USDA=14.118
NC_035095.1	38008316	.	A	G	.	.	MAF_INRAE=30.38;MAF_USDA=27.059
NC_035095.1	38008347	.	C	T	.	.	MAF_INRAE=2.5;MAF_USDA=4.167
NC_035095.1	38008431	.	G	T	.	.	MAF_USDA=4.918
NC_035095.1	38008488	.	G	T	.	.	MAF_USDA=4.167
NC_035095.1	38008490	.	C	T	.	.	MAF_INRAE=2.5;MAF_USDA=4.167
NC_035095.1	38008508	.	C	A	.	.	MAF_USDA=1.639
NC_035095.1	38008557	.	C	T	.	.	MAF_INRAE=6.962;MAF_USDA=14.118
NC_035095.1	38008587	.	A	C	.	.	MAF_INRAE=25.949;MAF_USDA=14.118
NC_035095.1	38008673	.	T	A	.	.	MAF_INRAE=47.468;MAF_USDA=39.583
NC_035095.1	38008680	.	A	T	.	.	MAF_INRAE=12.5
NC_035095.1	38008728	.	A	G	.	.	MAF_USDA=4.706
NC_035095.1	38008771	.	A	T	.	.	MAF_USDA=1.639
NC_035095.1	38008778	.	G	T	.	.	MAF_INRAE=23.684;MAF_USDA=3.529
NC_035095.1	38008779	.	T	C	.	.	MAF_INRAE=22.5;MAF_USDA=7.059
NC_035095.1	38008786	.	A	T	.	.	MAF_INRAE=28.947;MAF_USDA=3.529
NC_035095.1	38008792	.	A	G	.	.	MAF_INRAE=23.684
NC_035095.1	38008805	.	G	A	.	.	MAF_INRAE=15.789;MAF_USDA=2.459
NC_035095.1	38008814	.	A	G	.	.	MAF_INRAE=25.949;MAF_USDA=14.118
NC_035095.1	38008830	.	G	A	.	.	MAF_USDA=2.353
NC_035095.1	38008840	.	G	T	.	.	MAF_INRAE=25.949;MAF_USDA=14.706
NC_035095.1	38008842	.	T	G	.	.	MAF_INRAE=19.62;MAF_USDA=8.824
NC_035095.1	38008851	.	A	C	.	.	MAF_INRAE=22.785;MAF_USDA=6.471
NC_035095.1	38008866	.	C	T	.	.	MAF_INRAE=35.443;MAF_USDA=12.941
NC_035095.1	38008878	.	A	G	.	.	MAF_INRAE=5.0
NC_035095.1	38008883	.	C	T	.	.	MAF_INRAE=10.127;MAF_USDA=1.639
NC_035095.1	38008887	.	A	G	.	.	MAF_INRAE=11.667;MAF_USDA=1.639
NC_035095.1	38008889	.	C	A	.	.	MAF_INRAE=11.667;MAF_USDA=1.639
NC_035095.1	38008898	.	T	A	.	.	MAF_USDA=4.118
NC_035095.1	38008903	.	A	C	.	.	MAF_USDA=12.5
NC_035095.1	38008907	.	T	G	.	.	MAF_USDA=14.118
NC_035095.1	38008920	.	A	G	.	.	MAF_INRAE=33.544;MAF_USDA=30.588
NC_035095.1	38008942	.	G	A	.	.	MAF_INRAE=15.789;MAF_USDA=12.353
NC_035095.1	38008978	.	A	C	.	.	MAF_INRAE=25.949;MAF_USDA=14.286
NC_035095.1	38009089	.	G	T	.	.	MAF_INRAE=37.975;MAF_USDA=25.0
NC_035095.1	38009092	.	C	T	.	.	MAF_USDA=3.333
NC_035095.1	38009120	.	C	A	.	.	MAF_INRAE=25.949;MAF_USDA=14.118
NC_035095.1	38009190	.	C	A	.	.	MAF_INRAE=37.975;MAF_USDA=27.059
NC_035095.1	38009200	.	G	A	.	.	MAF_USDA=1.639
NC_035095.1	38009217	.	G	T	.	.	MAF_INRAE=3.165
NC_035095.1	38009297	.	G	A	.	.	MAF_INRAE=33.544;MAF_USDA=15.882
NC_035095.1	38009303	.	T	C	.	.	MAF_INRAE=12.025;MAF_USDA=15.294
NC_035095.1	38009383	.	A	G	.	.	MAF_INRAE=31.013;MAF_USDA=45.294
NC_035095.1	38009386	.	A	T	.	.	MAF_USDA=2.459
NC_035095.1	38009480	.	G	A	.	.	MAF_INRAE=1.667;MAF_USDA=8.197
NC_035095.1	38009541	.	G	A	.	.	MAF_INRAE=34.81;MAF_USDA=25.294
NC_035095.1	38009547	.	G	C	.	.	MAF_INRAE=25.949;MAF_USDA=14.118
NC_035095.1	38009557	.	T	C	.	.	MAF_INRAE=10.526
NC_035095.1	38009577	.	A	T	.	.	MAF_INRAE=25.949;MAF_USDA=14.118
NC_035095.1	38009646	.	C	T	.	.	MAF_USDA=1.639
NC_035095.1	38009657	.	A	C	.	.	MAF_INRAE=2.5;MAF_USDA=4.167
NC_035095.1	38009737	.	A	C	.	.	MAF_INRAE=25.949;MAF_USDA=14.118
NC_035095.1	38009743	.	A	T	.	.	MAF_INRAE=15.789
NC_035095.1	38009781	.	C	T	.	.	MAF_USDA=5.738
NC_035095.1	38009898	.	G	T	.	.	MAF_INRAE=25.316;MAF_USDA=14.286
NC_035095.1	38009961	.	A	G	.	.	MAF_INRAE=2.5;MAF_USDA=8.197
NC_035095.1	38010010	.	C	T	.	.	MAF_INRAE=5.696;MAF_USDA=1.765
NC_035095.1	38010040	.	C	A	.	.	MAF_INRAE=6.962;MAF_USDA=1.639
NC_035095.1	38010065	.	G	A	.	.	MAF_INRAE=5.263;MAF_USDA=10.119
NC_035095.1	38010089	.	G	C	.	.	MAF_INRAE=40.506;MAF_USDA=30.357
NC_035095.1	38010117	.	A	G	.	.	MAF_USDA=4.118
NC_035095.1	38010138	.	T	G	.	.	MAF_INRAE=33.544;MAF_USDA=16.265
NC_035095.1	38010147	.	A	T	.	.	MAF_INRAE=5.263;MAF_USDA=14.706
NC_035095.1	38010178	.	A	T	.	.	MAF_INRAE=10.0;MAF_USDA=1.667
NC_035095.1	38010195	.	G	A	.	.	MAF_INRAE=34.81;MAF_USDA=37.059
NC_035095.1	38010228	.	T	G	.	.	MAF_INRAE=2.5
NC_035095.1	38010318	.	A	T	.	.	MAF_INRAE=7.5
NC_035095.1	38010319	.	A	C	.	.	MAF_INRAE=24.051
NC_035095.1	38010339	.	T	C	.	.	MAF_USDA=2.459
NC_035095.1	38010361	.	G	A	.	.	MAF_USDA=1.639
NC_035095.1	38010426	.	G	A	.	.	MAF_USDA=7.377
NC_035095.1	38010432	.	T	A	.	.	MAF_USDA=7.377
NC_035095.1	38010442	.	T	A	.	.	MAF_INRAE=25.949;MAF_USDA=18.824
NC_035095.1	38010463	.	T	A	.	.	MAF_INRAE=15.789;MAF_USDA=14.118
NC_035095.1	38010471	.	G	C	.	.	MAF_USDA=7.059
NC_035095.1	38010472	.	C	A	.	.	MAF_USDA=7.059
NC_035095.1	38010475	.	A	G	.	.	MAF_USDA=7.059
NC_035095.1	38010514	.	A	T	.	.	MAF_INRAE=25.949;MAF_USDA=14.706
NC_035095.1	38010525	.	C	A	.	.	MAF_INRAE=10.0;MAF_USDA=1.639
NC_035095.1	38010551	.	G	C	.	.	MAF_USDA=4.918
NC_035095.1	38010571	.	C	T	.	.	MAF_USDA=1.639
NC_035095.1	38010576	.	G	T	.	.	MAF_INRAE=41.139;MAF_USDA=30.0
NC_035095.1	38010650	.	C	T	.	.	MAF_INRAE=1.667;MAF_USDA=11.475
NC_035095.1	38010670	.	T	G	.	.	MAF_INRAE=40.506;MAF_USDA=30.588
NC_035095.1	38010683	.	C	T	.	.	MAF_INRAE=40.506;MAF_USDA=30.588
NC_035095.1	38010691	.	C	G	.	.	MAF_INRAE=10.833
NC_035095.1	38010710	.	A	T	.	.	MAF_INRAE=20.253;MAF_USDA=8.824
NC_035095.1	38010711	.	C	T	.	.	MAF_INRAE=1.667;MAF_USDA=4.762
NC_035095.1	38010754	.	T	G	.	.	MAF_INRAE=39.873;MAF_USDA=30.0
NC_035095.1	38010760	.	C	A	.	.	MAF_INRAE=5.263;MAF_USDA=10.588
NC_035095.1	38010804	.	T	G	.	.	MAF_USDA=2.542
NC_035095.1	38011110	.	A	G	.	.	MAF_USDA=39.583
NC_035095.1	38011152	.	A	C	.	.	MAF_USDA=1.639
NC_035095.1	38011160	.	A	C	.	.	MAF_INRAE=33.544;MAF_USDA=15.882
NC_035095.1	38011161	.	C	A	.	.	MAF_USDA=30.0
NC_035095.1	38011328	.	T	G	.	.	MAF_INRAE=41.139;MAF_USDA=31.176
NC_035095.1	38011337	.	T	C	.	.	MAF_INRAE=5.263;MAF_USDA=10.0
NC_035095.1	38011338	.	A	G	.	.	MAF_INRAE=41.139;MAF_USDA=31.176
NC_035095.1	38011362	.	T	C	.	.	MAF_INRAE=40.506;MAF_USDA=29.412
NC_035095.1	38011404	.	A	C	.	.	MAF_INRAE=41.772;MAF_USDA=30.588
NC_035095.1	38011442	.	C	A	.	.	MAF_INRAE=1.667;MAF_USDA=9.836
NC_035095.1	38011465	.	G	A	.	.	MAF_INRAE=5.263;MAF_USDA=15.294
NC_035095.1	38011488	.	A	C	.	.	MAF_INRAE=40.506;MAF_USDA=30.588
NC_035095.1	38011502	.	G	T	.	.	MAF_INRAE=10.127;MAF_USDA=18.852
NC_035095.1	38011537	.	G	A	.	.	MAF_INRAE=40.506;MAF_USDA=31.176
NC_035095.1	38011547	.	A	G	.	.	MAF_USDA=3.279
NC_035095.1	38011610	.	A	T	.	.	MAF_INRAE=33.544;MAF_USDA=16.471
NC_035095.1	38011708	.	A	C	.	.	MAF_INRAE=40.506;MAF_USDA=30.588
NC_035095.1	38011763	.	A	C	.	.	MAF_INRAE=40.506;MAF_USDA=31.548
NC_035095.1	38011823	.	G	A	.	.	MAF_INRAE=5.263;MAF_USDA=14.706
NC_035095.1	38011834	.	C	T	.	.	MAF_USDA=1.639
NC_035095.1	38011867	.	C	A	.	.	MAF_USDA=2.5
NC_035095.1	38011873	.	T	C	.	.	MAF_USDA=17.073
NC_035095.1	38011936	.	A	G	.	.	MAF_USDA=37.952
NC_035095.1	38011939	.	G	A	.	.	MAF_USDA=17.47
NC_035095.1	38011968	.	G	C	.	.	MAF_USDA=37.349
NC_035095.1	38011989	.	T	C	.	.	MAF_INRAE=40.506;MAF_USDA=31.765
NC_035095.1	38011991	.	G	A	.	.	MAF_INRAE=2.5;MAF_USDA=4.167
NC_035095.1	38012073	.	C	T	.	.	MAF_INRAE=22.152;MAF_USDA=14.118
NC_035095.1	38012083	.	A	G	.	.	MAF_USDA=3.529
NC_035095.1	38012134	.	C	A	.	.	MAF_INRAE=36.667
NC_035095.1	38012150	.	A	G	.	.	MAF_INRAE=32.278;MAF_USDA=31.176
NC_035095.1	38012184	.	C	T	.	.	MAF_USDA=1.639
NC_035095.1	38012196	.	C	T	.	.	MAF_USDA=3.279
NC_035095.1	38012197	.	G	A	.	.	MAF_INRAE=15.789
NC_035095.1	38012211	.	A	C	.	.	MAF_USDA=5.738
NC_035095.1	38012246	.	A	C	.	.	MAF_INRAE=35.443;MAF_USDA=48.824
NC_035095.1	38012302	.	G	A	.	.	MAF_INRAE=40.506;MAF_USDA=32.941
NC_035095.1	38012313	.	A	C	.	.	MAF_INRAE=5.263;MAF_USDA=2.941
NC_035095.1	38012351	.	C	T	.	.	MAF_USDA=1.639
NC_035095.1	38012353	.	G	T	.	.	MAF_USDA=4.167
NC_035095.1	38012383	.	G	T	.	.	MAF_USDA=2.353
NC_035095.1	38012458	.	G	T	.	.	MAF_INRAE=1.667;MAF_USDA=6.471
NC_035095.1	38012488	.	G	T	.	.	MAF_USDA=1.639
NC_035095.1	38012501	.	C	T	.	.	MAF_INRAE=2.5
NC_035095.1	38012505	.	C	T	.	.	MAF_INRAE=33.544;MAF_USDA=15.882
NC_035095.1	38012546	.	C	T	.	.	MAF_USDA=14.706
NC_035095.1	38012570	.	G	A	.	.	MAF_INRAE=15.789
NC_035095.1	38012578	.	G	A	.	.	MAF_INRAE=15.789
NC_035095.1	38012583	.	C	A	.	.	MAF_USDA=7.377
NC_035095.1	38012592	.	C	A	.	.	MAF_INRAE=20.886;MAF_USDA=22.917
NC_035095.1	38012601	.	T	A	.	.	MAF_INRAE=44.937;MAF_USDA=47.059
NC_035095.1	38012658	.	T	G	.	.	MAF_USDA=5.738
NC_035095.1	38012696	.	T	G	.	.	MAF_USDA=1.639
NC_035095.1	38012878	.	G	A	.	.	MAF_INRAE=4.167
NC_035095.1	38012937	.	C	T	.	.	MAF_USDA=2.459
NC_035095.1	38012960	.	T	G	.	.	MAF_INRAE=44.937;MAF_USDA=44.706
NC_035095.1	38013029	.	G	A	.	.	MAF_INRAE=25.949;MAF_USDA=14.118
NC_035095.1	38013071	.	C	A	.	.	MAF_USDA=1.639
NC_035095.1	38013094	.	A	G	.	.	MAF_USDA=3.279
NC_035095.1	38013173	.	G	T	.	.	MAF_INRAE=22.152;MAF_USDA=16.471
NC_035095.1	38013208	.	G	A	.	.	MAF_INRAE=25.949;MAF_USDA=14.706
NC_035095.1	38013225	.	G	T	.	.	MAF_INRAE=10.127;MAF_USDA=21.311
NC_035095.1	38013285	.	C	A	.	.	MAF_USDA=10.417
NC_035095.1	38013286	.	A	T	.	.	MAF_USDA=10.417
NC_035095.1	38013288	.	A	T	.	.	MAF_USDA=10.417
NC_035095.1	38013477	.	C	A	.	.	MAF_INRAE=10.127;MAF_USDA=17.647
NC_035095.1	38013532	.	G	A	.	.	MAF_INRAE=23.333
NC_035095.1	38013556	.	G	A	.	.	MAF_USDA=1.639
NC_035095.1	38013625	.	A	C	.	.	MAF_INRAE=10.127;MAF_USDA=18.852
NC_035095.1	38013697	.	A	C	.	.	MAF_INRAE=10.759;MAF_USDA=22.951
NC_035095.1	38013837	.	T	A	.	.	MAF_USDA=13.934
NC_035095.1	38013846	.	G	A	.	.	MAF_INRAE=10.0;MAF_USDA=1.639
NC_035095.1	38013866	.	T	A	.	.	MAF_INRAE=2.5;MAF_USDA=22.917
NC_035095.1	38013881	.	G	T	.	.	MAF_USDA=4.098
NC_035095.1	38013895	.	A	G	.	.	MAF_USDA=3.279
NC_035095.1	38013914	.	C	G	.	.	MAF_INRAE=15.789;MAF_USDA=20.492
NC_035095.1	38014124	.	T	A	.	.	MAF_USDA=1.639
NC_035095.1	38014156	.	G	A	.	.	MAF_INRAE=1.667;MAF_USDA=4.167
NC_035095.1	38014158	.	C	T	.	.	MAF_INRAE=5.263;MAF_USDA=7.647
NC_035095.1	38014203	.	A	T	.	.	MAF_INRAE=25.949;MAF_USDA=14.118
NC_035095.1	38014213	.	T	A	.	.	MAF_INRAE=20.886;MAF_USDA=22.917
NC_035095.1	38014277	.	C	T	.	.	MAF_USDA=4.098
NC_035095.1	38014327	.	A	T	.	.	MAF_USDA=6.557
NC_035095.1	38014363	.	A	C	.	.	MAF_USDA=1.639
NC_035095.1	38014384	.	C	G	.	.	MAF_INRAE=1.667;MAF_USDA=2.941
NC_035095.1	38014412	.	T	G	.	.	MAF_INRAE=22.152;MAF_USDA=15.882
NC_035095.1	38014422	.	T	G	.	.	MAF_INRAE=15.789
NC_035095.1	38014557	.	C	A	.	.	MAF_INRAE=11.392;MAF_USDA=29.412
NC_035095.1	38014615	.	C	T	.	.	MAF_INRAE=17.089;MAF_USDA=4.918
NC_035095.1	38014690	.	T	A	.	.	MAF_INRAE=5.263;MAF_USDA=9.412
NC_035095.1	38014851	.	C	G	.	.	MAF_INRAE=17.722;MAF_USDA=12.353
NC_035095.1	38014910	.	G	A	.	.	MAF_INRAE=12.025;MAF_USDA=24.118
NC_035095.1	38014968	.	A	G	.	.	MAF_USDA=1.639
NC_035095.1	38015017	.	G	A	.	.	MAF_INRAE=44.937;MAF_USDA=48.235
NC_035095.1	38015087	.	C	A	.	.	MAF_INRAE=24.684;MAF_USDA=14.118
NC_035095.1	38015196	.	A	C	.	.	MAF_INRAE=15.789
NC_035095.1	38015202	.	A	G	.	.	MAF_USDA=8.197
NC_035095.1	38015239	.	A	G	.	.	MAF_USDA=9.016
NC_035095.1	38015291	.	C	A	.	.	MAF_USDA=4.167
NC_035095.1	38015378	.	T	G	.	.	MAF_USDA=1.639
NC_035095.1	38015440	.	A	T	.	.	MAF_USDA=2.459
NC_035095.1	38015442	.	T	C	.	.	MAF_INRAE=15.789
NC_035095.1	38015496	.	T	C	.	.	MAF_INRAE=23.418;MAF_USDA=44.706
NC_035095.1	38015521	.	T	C	.	.	MAF_USDA=5.738
NC_035095.1	38015549	.	T	A	.	.	MAF_INRAE=5.263;MAF_USDA=8.333
NC_035095.1	38015665	.	C	T	.	.	MAF_INRAE=24.051;MAF_USDA=18.824
NC_035095.1	38015719	.	G	C	.	.	MAF_INRAE=22.152;MAF_USDA=31.25
NC_035095.1	38015740	.	C	T	.	.	MAF_INRAE=15.789
NC_035095.1	38015924	.	G	A	.	.	MAF_INRAE=24.051;MAF_USDA=16.471
NC_035095.1	38015941	.	G	T	.	.	MAF_INRAE=24.051;MAF_USDA=17.059
NC_035095.1	38016093	.	T	C	.	.	MAF_INRAE=22.152;MAF_USDA=9.412
NC_035095.1	38016095	.	T	A	.	.	MAF_INRAE=4.167
NC_035095.1	38016100	.	A	G	.	.	MAF_INRAE=15.789;MAF_USDA=23.77
NC_035095.1	38016151	.	C	T	.	.	MAF_USDA=22.131
NC_035095.1	38016153	.	C	T	.	.	MAF_USDA=17.647
NC_035095.1	38016209	.	T	G	.	.	MAF_INRAE=4.167
NC_035095.1	38016315	.	T	G	.	.	MAF_INRAE=2.5;MAF_USDA=4.167
NC_035095.1	38016316	.	T	C	.	.	MAF_INRAE=24.684;MAF_USDA=14.706
NC_035095.1	38016346	.	G	A	.	.	MAF_INRAE=20.253;MAF_USDA=15.882
NC_035095.1	38017335	.	C	T	.	.	MAF_INRAE=24.051;MAF_USDA=18.235
NC_035095.1	38017358	.	T	G	.	.	MAF_INRAE=24.684;MAF_USDA=13.529
NC_035095.1	38017368	.	C	T	.	.	MAF_INRAE=24.051;MAF_USDA=19.412
NC_035095.1	38017612	.	C	A	.	.	MAF_USDA=4.167
NC_035095.1	38017726	.	G	A	.	.	MAF_USDA=1.639
NC_035095.1	38017781	.	C	T	.	.	MAF_USDA=3.529
NC_035095.1	38017830	.	G	C	.	.	MAF_INRAE=12.658;MAF_USDA=8.824
NC_035095.1	38017841	.	G	T	.	.	MAF_INRAE=10.0;MAF_USDA=4.918
NC_035095.1	38017898	.	C	T	.	.	MAF_USDA=1.639
NC_035095.1	38017989	.	T	C	.	.	MAF_INRAE=25.949;MAF_USDA=13.529
NC_035095.1	38018010	.	A	G	.	.	MAF_INRAE=24.051;MAF_USDA=21.765
NC_035095.1	38018295	.	T	C	.	.	MAF_INRAE=25.949;MAF_USDA=8.824
NC_035095.1	38018309	.	A	C	.	.	MAF_INRAE=25.316;MAF_USDA=9.412
NC_035095.1	38018348	.	G	A	.	.	MAF_USDA=2.5
NC_035095.1	38018389	.	C	T	.	.	MAF_USDA=4.762
NC_035095.1	38018629	.	G	T	.	.	MAF_INRAE=5.063;MAF_USDA=4.167
NC_035095.1	38018693	.	T	C	.	.	MAF_USDA=1.639
NC_035095.1	38018715	.	G	T	.	.	MAF_INRAE=19.62;MAF_USDA=7.059
NC_035095.1	38018750	.	A	G	.	.	MAF_INRAE=10.833;MAF_USDA=5.294
NC_035095.1	38018783	.	G	A	.	.	MAF_INRAE=25.316;MAF_USDA=9.412
NC_035095.1	38018843	.	G	A	.	.	MAF_INRAE=15.789
NC_035095.1	38018846	.	G	A	.	.	MAF_INRAE=10.526;MAF_USDA=1.639
NC_035095.1	38018900	.	G	A	.	.	MAF_INRAE=5.063;MAF_USDA=14.706
NC_035095.1	38018952	.	C	A	.	.	MAF_USDA=2.459
NC_035095.1	38018968	.	C	T	.	.	MAF_INRAE=15.19
NC_035095.1	38019019	.	G	T	.	.	MAF_INRAE=5.0;MAF_USDA=19.412
NC_035095.1	38019056	.	C	T	.	.	MAF_INRAE=1.667;MAF_USDA=1.639
NC_035095.1	38019071	.	G	T	.	.	MAF_USDA=4.918
NC_035095.1	38019080	.	T	C	.	.	MAF_INRAE=20.886;MAF_USDA=12.5
NC_035095.1	38019087	.	T	A	.	.	MAF_INRAE=3.165;MAF_USDA=13.934
NC_035095.1	38019102	.	T	G	.	.	MAF_INRAE=25.316;MAF_USDA=12.353
NC_035095.1	38019140	.	A	G	.	.	MAF_USDA=1.639
NC_035095.1	38019142	.	T	A	.	.	MAF_INRAE=3.165;MAF_USDA=9.836
NC_035095.1	38019192	.	G	T	.	.	MAF_USDA=10.417
NC_035095.1	38019207	.	A	G	.	.	MAF_INRAE=15.789;MAF_USDA=10.417
NC_035095.1	38019227	.	A	C	.	.	MAF_INRAE=1.667
NC_035095.1	38019260	.	G	C	.	.	MAF_INRAE=2.532;MAF_USDA=8.235
NC_035095.1	38019314	.	G	T	.	.	MAF_USDA=8.197
NC_035095.1	38019331	.	T	A	.	.	MAF_USDA=7.377
NC_035095.1	38019378	.	G	A	.	.	MAF_INRAE=42.405;MAF_USDA=49.412
NC_035095.1	38019379	.	T	A	.	.	MAF_INRAE=5.263;MAF_USDA=8.333
NC_035095.1	38019452	.	C	A	.	.	MAF_INRAE=29.114;MAF_USDA=10.0
NC_035095.1	38019474	.	A	G	.	.	MAF_INRAE=10.759;MAF_USDA=5.294
NC_035095.1	38019483	.	C	T	.	.	MAF_INRAE=21.519;MAF_USDA=4.706
NC_035095.1	38019505	.	C	T	.	.	MAF_INRAE=25.316;MAF_USDA=10.588
NC_035095.1	38019534	.	T	G	.	.	MAF_INRAE=10.526;MAF_USDA=46.471
NC_035095.1	38019554	.	A	T	.	.	MAF_INRAE=3.165;MAF_USDA=9.836
NC_035095.1	38019578	.	A	G	.	.	MAF_USDA=2.459
NC_035095.1	38019613	.	C	A	.	.	MAF_INRAE=5.263;MAF_USDA=8.333
NC_035095.1	38019627	.	T	C	.	.	MAF_INRAE=18.354;MAF_USDA=6.25
NC_035095.1	38019677	.	C	A	.	.	MAF_INRAE=27.848;MAF_USDA=22.941
NC_035095.1	38019829	.	G	T	.	.	MAF_USDA=8.235
NC_035095.1	38019856	.	A	C	.	.	MAF_INRAE=18.354;MAF_USDA=4.118
NC_035095.1	38019872	.	G	A	.	.	MAF_INRAE=3.333
NC_035095.1	38020354	.	C	T	.	.	MAF_INRAE=15.789
NC_035095.1	38020383	.	G	A	.	.	MAF_INRAE=1.667
NC_035095.1	38020398	.	A	T	.	.	MAF_INRAE=5.696;MAF_USDA=14.118
NC_035095.1	38020399	.	A	T	.	.	MAF_INRAE=2.5;MAF_USDA=14.118
NC_035095.1	38020578	.	G	T	.	.	MAF_INRAE=24.684;MAF_USDA=9.412
NC_035095.1	38020683	.	G	A	.	.	MAF_INRAE=17.722;MAF_USDA=3.529
NC_035095.1	38020741	.	A	C	.	.	MAF_INRAE=26.582;MAF_USDA=15.294
NC_035095.1	38020745	.	T	A	.	.	MAF_INRAE=3.165;MAF_USDA=15.294
NC_035095.1	38020746	.	A	T	.	.	MAF_USDA=3.529
NC_035095.1	38020754	.	G	T	.	.	MAF_USDA=3.529
NC_035095.1	38020759	.	A	C	.	.	MAF_INRAE=28.481;MAF_USDA=19.412
NC_035095.1	38020827	.	A	G	.	.	MAF_INRAE=25.949;MAF_USDA=42.262
NC_035095.1	38021160	.	C	T	.	.	MAF_USDA=1.639
NC_035095.1	38021210	.	C	G	.	.	MAF_INRAE=4.167;MAF_USDA=4.098
NC_035095.1	38021249	.	G	C	.	.	MAF_INRAE=21.667;MAF_USDA=12.5
NC_035095.1	38021265	.	C	T	.	.	MAF_USDA=4.167
NC_035095.1	38021386	.	G	T	.	.	MAF_USDA=20.833
NC_035095.1	38022156	.	A	G	.	.	MAF_USDA=1.667
NC_035095.1	38022158	.	A	G	.	.	MAF_USDA=5.952
NC_035095.1	38022322	.	C	T	.	.	MAF_INRAE=26.582;MAF_USDA=12.353
NC_035095.1	38022334	.	T	G	.	.	MAF_INRAE=42.405;MAF_USDA=50.0
NC_035095.1	38022335	.	G	A	.	.	MAF_INRAE=13.333;MAF_USDA=34.706
NC_035095.1	38022402	.	C	T	.	.	MAF_USDA=1.639
NC_035095.1	38022444	.	C	T	.	.	MAF_INRAE=31.013;MAF_USDA=37.059
NC_035095.1	38022445	.	T	A	.	.	MAF_INRAE=2.5;MAF_USDA=29.412
NC_035095.1	38022571	.	T	A	.	.	MAF_INRAE=2.5
NC_035095.1	38022573	.	G	A	.	.	MAF_USDA=8.197
NC_035095.1	38022610	.	A	G	.	.	MAF_USDA=15.574
NC_035095.1	38022643	.	G	A	.	.	MAF_USDA=1.639
NC_035095.1	38022669	.	G	T	.	.	MAF_INRAE=6.962
NC_035095.1	38022690	.	G	A	.	.	MAF_INRAE=35.443;MAF_USDA=18.824
NC_035095.1	38022709	.	G	A	.	.	MAF_INRAE=20.886;MAF_USDA=12.5
NC_035095.1	38022826	.	T	A	.	.	MAF_INRAE=15.789
NC_035095.1	38022844	.	A	T	.	.	MAF_INRAE=25.316;MAF_USDA=13.529
NC_035095.1	38022846	.	G	A	.	.	MAF_INRAE=19.167;MAF_USDA=47.647
NC_035095.1	38022915	.	G	T	.	.	MAF_INRAE=45.57;MAF_USDA=22.941
NC_035095.1	38022937	.	G	A	.	.	MAF_INRAE=5.696;MAF_USDA=37.059
NC_035095.1	38023015	.	G	A	.	.	MAF_INRAE=20.886;MAF_USDA=5.294
NC_035095.1	38023065	.	G	A	.	.	MAF_INRAE=2.5;MAF_USDA=4.167
NC_035095.1	38023094	.	A	G	.	.	MAF_INRAE=4.167;MAF_USDA=5.882
NC_035095.1	38023257	.	G	A	.	.	MAF_INRAE=18.354;MAF_USDA=4.118
NC_035095.1	38023315	.	A	G	.	.	MAF_USDA=2.459
NC_035095.1	38023336	.	T	C	.	.	MAF_INRAE=20.253;MAF_USDA=32.941
NC_035095.1	38023419	.	T	C	.	.	MAF_INRAE=27.215;MAF_USDA=37.059
NC_035095.1	38023424	.	C	T	.	.	MAF_INRAE=25.316;MAF_USDA=9.412
NC_035095.1	38023486	.	G	A	.	.	MAF_INRAE=2.5;MAF_USDA=4.167
NC_035095.1	38023790	.	C	T	.	.	MAF_USDA=29.167
NC_035095.1	38023793	.	G	A	.	.	MAF_INRAE=34.177;MAF_USDA=14.118
NC_035095.1	38023837	.	G	A	.	.	MAF_USDA=5.738
NC_035095.1	38023924	.	G	A	.	.	MAF_INRAE=20.253;MAF_USDA=33.529
NC_035095.1	38023935	.	G	A	.	.	MAF_INRAE=2.5
NC_035095.1	38023974	.	C	G	.	.	MAF_USDA=4.098
NC_035095.1	38023975	.	G	A	.	.	MAF_INRAE=2.5;MAF_USDA=4.167
NC_035095.1	38024003	.	C	A	.	.	MAF_INRAE=15.789
NC_035095.1	38024027	.	A	G	.	.	MAF_INRAE=5.696;MAF_USDA=14.118
NC_035095.1	38024050	.	G	A	.	.	MAF_USDA=1.639
NC_035095.1	38024061	.	G	T	.	.	MAF_USDA=15.574
NC_035095.1	38024097	.	C	T	.	.	MAF_USDA=5.294
NC_035095.1	38024166	.	C	G	.	.	MAF_INRAE=26.316;MAF_USDA=45.833
NC_035095.1	38024236	.	C	T	.	.	MAF_USDA=3.279
NC_035095.1	38024254	.	T	G	.	.	MAF_USDA=8.235
NC_035095.1	38024259	.	G	T	.	.	MAF_INRAE=20.886;MAF_USDA=12.5
NC_035095.1	38024313	.	G	A	.	.	MAF_USDA=5.738
NC_035095.1	38024328	.	A	C	.	.	MAF_USDA=11.765
NC_035095.1	38024330	.	C	T	.	.	MAF_USDA=11.176
NC_035095.1	38024385	.	C	T	.	.	MAF_USDA=4.706
NC_035095.1	38024407	.	A	G	.	.	MAF_USDA=10.588
NC_035095.1	38024427	.	A	G	.	.	MAF_INRAE=17.722;MAF_USDA=17.647
NC_035095.1	38024439	.	G	T	.	.	MAF_USDA=1.639
NC_035095.1	38024496	.	T	C	.	.	MAF_INRAE=1.667;MAF_USDA=2.381
NC_035095.1	38024511	.	C	T	.	.	MAF_INRAE=8.861;MAF_USDA=14.118
NC_035095.1	38024543	.	T	C	.	.	MAF_INRAE=34.177;MAF_USDA=9.412
NC_035095.1	38024765	.	A	G	.	.	MAF_INRAE=17.722;MAF_USDA=3.529
NC_035095.1	38024870	.	G	T	.	.	MAF_USDA=4.918
NC_035095.1	38024874	.	C	A	.	.	MAF_USDA=8.235
NC_035095.1	38024883	.	C	T	.	.	MAF_INRAE=2.5;MAF_USDA=6.25
NC_035095.1	38024894	.	C	G	.	.	MAF_INRAE=15.789
NC_035095.1	38024988	.	G	A	.	.	MAF_USDA=4.098
NC_035095.1	38025071	.	A	T	.	.	MAF_INRAE=1.667;MAF_USDA=27.049
NC_035095.1	38025136	.	T	C	.	.	MAF_INRAE=36.842;MAF_USDA=23.81
NC_035095.1	38025182	.	G	A	.	.	MAF_INRAE=1.667;MAF_USDA=6.522
NC_035095.1	38025226	.	A	G	.	.	MAF_USDA=43.478
NC_035095.1	38025753	.	C	T	.	.	MAF_USDA=9.412
NC_035095.1	38025808	.	C	A	.	.	MAF_USDA=1.667
NC_035095.1	38025809	.	T	C	.	.	MAF_USDA=1.667
NC_035095.1	38025885	.	C	G	.	.	MAF_INRAE=19.62;MAF_USDA=36.145
NC_035095.1	38025935	.	C	A	.	.	MAF_USDA=45.833
NC_035095.1	38026009	.	G	A	.	.	MAF_INRAE=2.5
NC_035095.1	38026077	.	C	G	.	.	MAF_INRAE=26.316
NC_035095.1	38026100	.	G	T	.	.	MAF_USDA=10.119
NC_035095.1	38026120	.	C	A	.	.	MAF_USDA=17.5
NC_035095.1	38026338	.	G	T	.	.	MAF_INRAE=1.667
NC_035095.1	38026340	.	A	T	.	.	MAF_INRAE=1.667
NC_035095.1	38026342	.	A	C	.	.	MAF_INRAE=1.667
NC_035095.1	38026349	.	T	C	.	.	MAF_INRAE=1.667;MAF_USDA=11.475
NC_035095.1	38026446	.	C	G	.	.	MAF_USDA=2.459
NC_035095.1	38026449	.	T	A	.	.	MAF_INRAE=46.835;MAF_USDA=24.706
NC_035095.1	38026641	.	A	T	.	.	MAF_USDA=40.476
NC_035095.1	38026643	.	A	T	.	.	MAF_USDA=40.476
NC_035095.1	38026644	.	A	T	.	.	MAF_USDA=40.476
NC_035095.1	38026645	.	A	T	.	.	MAF_USDA=40.476
NC_035095.1	38026646	.	T	A	.	.	MAF_INRAE=2.5;MAF_USDA=4.762
NC_035095.1	38026648	.	C	A	.	.	MAF_INRAE=45.57;MAF_USDA=28.571
NC_035095.1	38026677	.	T	A	.	.	MAF_INRAE=30.38;MAF_USDA=12.5
NC_035095.1	38026681	.	T	C	.	.	MAF_USDA=5.172
NC_035095.1	38026710	.	T	A	.	.	MAF_INRAE=2.5;MAF_USDA=2.273
NC_035095.1	38026712	.	C	A	.	.	MAF_INRAE=2.5;MAF_USDA=2.273
NC_035095.1	38026753	.	T	C	.	.	MAF_INRAE=24.684;MAF_USDA=9.877
NC_035095.1	38027124	.	G	T	.	.	MAF_INRAE=2.5;MAF_USDA=4.167
NC_035095.1	38027132	.	A	G	.	.	MAF_INRAE=1.667;MAF_USDA=7.5
NC_035095.1	38027179	.	C	T	.	.	MAF_INRAE=2.5
NC_035095.1	38027205	.	G	A	.	.	MAF_INRAE=19.62;MAF_USDA=35.294
NC_035095.1	38027235	.	G	A	.	.	MAF_INRAE=34.177;MAF_USDA=9.412
NC_035095.1	38027251	.	C	G	.	.	MAF_INRAE=2.5
NC_035095.1	38027268	.	T	A	.	.	MAF_INRAE=18.354;MAF_USDA=4.118
NC_035095.1	38027306	.	G	T	.	.	MAF_INRAE=20.886;MAF_USDA=12.5
NC_035095.1	38027338	.	T	A	.	.	MAF_INRAE=44.937;MAF_USDA=26.471
NC_035095.1	38027537	.	G	A	.	.	MAF_INRAE=17.089;MAF_USDA=4.118
NC_035095.1	38027565	.	T	A	.	.	MAF_INRAE=1.667;MAF_USDA=9.016
NC_035095.1	38027566	.	T	A	.	.	MAF_INRAE=1.667;MAF_USDA=9.016
NC_035095.1	38027617	.	T	A	.	.	MAF_INRAE=25.949;MAF_USDA=8.824
NC_035095.1	38027618	.	C	T	.	.	MAF_INRAE=22.5;MAF_USDA=9.412
NC_035095.1	38027820	.	T	A	.	.	MAF_USDA=13.333
NC_035095.1	38027871	.	G	C	.	.	MAF_USDA=1.639
NC_035095.1	38027891	.	G	A	.	.	MAF_USDA=8.197
NC_035095.1	38028164	.	A	G	.	.	MAF_USDA=4.118
NC_035095.1	38028166	.	A	C	.	.	MAF_INRAE=19.62;MAF_USDA=35.294
NC_035095.1	38028215	.	T	C	.	.	MAF_INRAE=17.722;MAF_USDA=3.529
NC_035095.1	38028221	.	T	A	.	.	MAF_USDA=3.529
NC_035095.1	38028279	.	A	G	.	.	MAF_INRAE=2.5;MAF_USDA=4.167
NC_035095.1	38028304	.	T	G	.	.	MAF_INRAE=47.468;MAF_USDA=25.294
NC_035095.1	38028463	.	C	T	.	.	MAF_USDA=2.5
NC_035095.1	38028601	.	T	A	.	.	MAF_INRAE=18.354;MAF_USDA=6.25
NC_035095.1	38028691	.	G	A	.	.	MAF_INRAE=44.304;MAF_USDA=26.471
NC_035095.1	38028743	.	T	C	.	.	MAF_USDA=33.529
NC_035095.1	38028752	.	T	G	.	.	MAF_USDA=45.833
NC_035095.1	38028894	.	T	A	.	.	MAF_INRAE=40.506;MAF_USDA=18.235
NC_035095.1	38028896	.	C	T	.	.	MAF_INRAE=2.5;MAF_USDA=4.167
NC_035095.1	38028915	.	C	T	.	.	MAF_INRAE=25.316;MAF_USDA=9.412
NC_035095.1	38028936	.	C	A	.	.	MAF_INRAE=1.667;MAF_USDA=2.459
NC_035095.1	38028999	.	C	T	.	.	MAF_INRAE=18.354;MAF_USDA=32.353
NC_035095.1	38029001	.	C	A	.	.	MAF_USDA=1.639
NC_035095.1	38029119	.	C	T	.	.	MAF_USDA=16.393
NC_035095.1	38029191	.	A	G	.	.	MAF_USDA=1.639
NC_035095.1	38029241	.	G	T	.	.	MAF_INRAE=20.886;MAF_USDA=12.5
NC_035095.1	38029242	.	G	C	.	.	MAF_INRAE=45.57;MAF_USDA=25.294
NC_035095.1	38029288	.	C	T	.	.	MAF_USDA=11.765
NC_035095.1	38029307	.	G	A	.	.	MAF_INRAE=45.57;MAF_USDA=26.471
NC_035095.1	38029328	.	A	C	.	.	MAF_USDA=1.176
NC_035095.1	38029359	.	T	A	.	.	MAF_USDA=10.417
NC_035095.1	38029366	.	T	G	.	.	MAF_INRAE=22.152;MAF_USDA=20.0
NC_035095.1	38029389	.	G	C	.	.	MAF_INRAE=19.62;MAF_USDA=18.824
NC_035095.1	38029543	.	T	C	.	.	MAF_USDA=1.639
NC_035095.1	38029554	.	C	A	.	.	MAF_INRAE=44.304;MAF_USDA=26.471
NC_035095.1	38029565	.	C	A	.	.	MAF_INRAE=2.5;MAF_USDA=4.167
NC_035095.1	38029600	.	G	C	.	.	MAF_INRAE=46.835;MAF_USDA=26.471
NC_035095.1	38029621	.	C	G	.	.	MAF_INRAE=44.937;MAF_USDA=26.471
NC_035095.1	38029639	.	A	G	.	.	MAF_INRAE=34.177;MAF_USDA=21.176
NC_035095.1	38029649	.	C	T	.	.	MAF_USDA=2.459
NC_035095.1	38029710	.	G	A	.	.	MAF_USDA=9.412
NC_035095.1	38029716	.	A	T	.	.	MAF_USDA=30.588
NC_035095.1	38029735	.	C	A	.	.	MAF_USDA=1.667
NC_035095.1	38029746	.	A	G	.	.	MAF_USDA=39.881
NC_035095.1	38029781	.	A	C	.	.	MAF_USDA=18.75
NC_035095.1	38029806	.	G	A	.	.	MAF_USDA=10.417
NC_035095.1	38029816	.	G	A	.	.	MAF_USDA=10.417
NC_035095.1	38030268	.	G	A	.	.	MAF_USDA=10.417
NC_035095.1	38030278	.	G	A	.	.	MAF_USDA=5.882
NC_035095.1	38030285	.	T	A	.	.	MAF_USDA=4.167
NC_035095.1	38030290	.	C	A	.	.	MAF_USDA=4.098
NC_035095.1	38030304	.	T	A	.	.	MAF_USDA=4.167
NC_035095.1	38030320	.	A	T	.	.	MAF_USDA=33.333
NC_035095.1	38030371	.	G	A	.	.	MAF_USDA=7.647
NC_035095.1	38030375	.	A	C	.	.	MAF_USDA=23.529
NC_035095.1	38030428	.	C	T	.	.	MAF_USDA=1.639
NC_035095.1	38030452	.	T	C	.	.	MAF_USDA=22.353
NC_035095.1	38030461	.	G	A	.	.	MAF_USDA=1.639
NC_035095.1	38030516	.	G	A	.	.	MAF_USDA=1.639
NC_035095.1	38030605	.	A	C	.	.	MAF_INRAE=10.127;MAF_USDA=12.295
NC_035095.1	38030609	.	C	T	.	.	MAF_INRAE=10.0;MAF_USDA=12.295
NC_035095.1	38030638	.	G	A	.	.	MAF_INRAE=33.544;MAF_USDA=48.235
NC_035095.1	38030759	.	C	A	.	.	MAF_USDA=5.738
NC_035095.1	38030779	.	G	T	.	.	MAF_USDA=4.918
NC_035095.1	38030815	.	G	A	.	.	MAF_USDA=5.738
NC_035095.1	38030820	.	T	A	.	.	MAF_USDA=6.557
NC_035095.1	38030834	.	C	T	.	.	MAF_USDA=1.639
NC_035095.1	38030941	.	A	G	.	.	MAF_INRAE=6.962;MAF_USDA=3.279
NC_035095.1	38030967	.	G	C	.	.	MAF_INRAE=20.253;MAF_USDA=7.059
NC_035095.1	38031179	.	A	T	.	.	MAF_USDA=4.098
NC_035095.1	38031204	.	T	A	.	.	MAF_USDA=2.459
NC_035095.1	38031211	.	G	A	.	.	MAF_USDA=1.639
NC_035095.1	38031312	.	G	A	.	.	MAF_INRAE=15.789
NC_035095.1	38031415	.	G	T	.	.	MAF_INRAE=5.833;MAF_USDA=12.941
NC_035095.1	38031431	.	T	C	.	.	MAF_USDA=3.529
NC_035095.1	38031558	.	C	T	.	.	MAF_USDA=3.529
NC_035095.1	38031560	.	T	G	.	.	MAF_INRAE=5.263;MAF_USDA=5.882
NC_035095.1	38031584	.	C	T	.	.	MAF_INRAE=5.263;MAF_USDA=5.882
NC_035095.1	38031677	.	T	C	.	.	MAF_INRAE=50.0;MAF_USDA=18.824
NC_035095.1	38031709	.	G	T	.	.	MAF_USDA=1.639
NC_035095.1	38031714	.	G	T	.	.	MAF_INRAE=1.667
NC_035095.1	38031724	.	T	G	.	.	MAF_USDA=1.639
NC_035095.1	38031759	.	C	A	.	.	MAF_INRAE=39.873;MAF_USDA=40.588
NC_035095.1	38031777	.	T	G	.	.	MAF_USDA=3.279
NC_035095.1	38031786	.	C	T	.	.	MAF_USDA=1.639
NC_035095.1	38031795	.	A	C	.	.	MAF_INRAE=41.139;MAF_USDA=35.882
NC_035095.1	38031811	.	C	A	.	.	MAF_USDA=3.529
NC_035095.1	38031849	.	G	A	.	.	MAF_INRAE=6.962
NC_035095.1	38031894	.	C	G	.	.	MAF_INRAE=40.506;MAF_USDA=36.145
NC_035095.1	38031913	.	T	G	.	.	MAF_USDA=2.5
NC_035095.1	38031990	.	A	C	.	.	MAF_INRAE=39.873;MAF_USDA=47.917
NC_035095.1	38032037	.	C	T	.	.	MAF_INRAE=1.667;MAF_USDA=2.353
NC_035095.1	38032062	.	C	A	.	.	MAF_INRAE=10.526;MAF_USDA=13.529
NC_035095.1	38032125	.	T	G	.	.	MAF_USDA=1.639
NC_035095.1	38032128	.	C	T	.	.	MAF_USDA=2.459
NC_035095.1	38032196	.	G	A	.	.	MAF_INRAE=5.833;MAF_USDA=13.529
NC_035095.1	38032203	.	T	C	.	.	MAF_INRAE=12.025;MAF_USDA=17.059
NC_035095.1	38032273	.	C	A	.	.	MAF_INRAE=10.526;MAF_USDA=12.941
NC_035095.1	38032283	.	C	T	.	.	MAF_USDA=2.459
NC_035095.1	38032288	.	C	T	.	.	MAF_USDA=10.417
NC_035095.1	38032351	.	G	A	.	.	MAF_USDA=2.459
NC_035095.1	38032455	.	T	C	.	.	MAF_INRAE=6.962;MAF_USDA=3.333
NC_035095.1	38032484	.	T	A	.	.	MAF_USDA=10.417
NC_035095.1	38032793	.	T	A	.	.	MAF_INRAE=10.526;MAF_USDA=13.529
NC_035095.1	38032798	.	C	T	.	.	MAF_INRAE=1.667;MAF_USDA=2.941
NC_035095.1	38032833	.	T	A	.	.	MAF_USDA=1.639
NC_035095.1	38032835	.	C	T	.	.	MAF_INRAE=18.354;MAF_USDA=5.294
NC_035095.1	38032839	.	A	G	.	.	MAF_INRAE=2.5
NC_035095.1	38032846	.	A	T	.	.	MAF_INRAE=1.667;MAF_USDA=1.765
NC_035095.1	38032907	.	T	G	.	.	MAF_INRAE=5.263;MAF_USDA=4.118
NC_035095.1	38032911	.	C	G	.	.	MAF_USDA=2.459
NC_035095.1	38032939	.	T	C	.	.	MAF_INRAE=15.789
NC_035095.1	38032942	.	G	A	.	.	MAF_INRAE=4.43;MAF_USDA=12.941
NC_035095.1	38032955	.	G	A	.	.	MAF_USDA=2.459
NC_035095.1	38033035	.	C	T	.	.	MAF_INRAE=50.0;MAF_USDA=12.941
NC_035095.1	38033082	.	A	T	.	.	MAF_INRAE=10.526;MAF_USDA=14.706
NC_035095.1	38033086	.	T	C	.	.	MAF_USDA=2.459
NC_035095.1	38033183	.	A	G	.	.	MAF_INRAE=4.167
NC_035095.1	38033199	.	C	T	.	.	MAF_USDA=5.738
NC_035095.1	38033485	.	C	A	.	.	MAF_USDA=1.639
NC_035095.1	38033526	.	A	G	.	.	MAF_INRAE=4.167;MAF_USDA=2.459
NC_035095.1	38033555	.	C	T	.	.	MAF_INRAE=18.354;MAF_USDA=4.118
NC_035095.1	38033569	.	G	T	.	.	MAF_INRAE=3.165;MAF_USDA=7.647
NC_035095.1	38033574	.	G	T	.	.	MAF_USDA=2.459
NC_035095.1	38033590	.	A	G	.	.	MAF_USDA=2.459
NC_035095.1	38033649	.	G	A	.	.	MAF_USDA=7.377
NC_035095.1	38033689	.	T	C	.	.	MAF_INRAE=6.962;MAF_USDA=3.333
NC_035095.1	38033715	.	G	A	.	.	MAF_INRAE=18.354;MAF_USDA=4.118
NC_035095.1	38033727	.	G	T	.	.	MAF_USDA=5.738
NC_035095.1	38033751	.	C	T	.	.	MAF_INRAE=3.165;MAF_USDA=8.197
NC_035095.1	38033910	.	G	A	.	.	MAF_INRAE=5.263;MAF_USDA=4.118
NC_035095.1	38033929	.	C	A	.	.	MAF_INRAE=10.526;MAF_USDA=12.941
NC_035095.1	38033989	.	A	G	.	.	MAF_INRAE=10.526;MAF_USDA=13.529
NC_035095.1	38033991	.	A	G	.	.	MAF_USDA=1.639
NC_035095.1	38033993	.	C	A	.	.	MAF_INRAE=20.886;MAF_USDA=12.5
NC_035095.1	38034034	.	T	C	.	.	MAF_INRAE=3.165;MAF_USDA=7.377
NC_035095.1	38034064	.	C	A	.	.	MAF_INRAE=10.526;MAF_USDA=13.529
NC_035095.1	38034126	.	C	T	.	.	MAF_INRAE=20.253;MAF_USDA=12.5
NC_035095.1	38034320	.	G	T	.	.	MAF_USDA=2.459
NC_035095.1	38034321	.	T	G	.	.	MAF_USDA=2.459
NC_035095.1	38034330	.	G	T	.	.	MAF_USDA=2.459
NC_035095.1	38034349	.	C	T	.	.	MAF_INRAE=45.57;MAF_USDA=27.647
NC_035095.1	38034404	.	A	C	.	.	MAF_INRAE=10.526;MAF_USDA=12.941
NC_035095.1	38034544	.	T	A	.	.	MAF_INRAE=6.962;MAF_USDA=3.279
NC_035095.1	38034584	.	C	T	.	.	MAF_INRAE=10.526;MAF_USDA=12.941
NC_035095.1	38034598	.	G	T	.	.	MAF_INRAE=3.165;MAF_USDA=13.115
NC_035095.1	38034632	.	C	A	.	.	MAF_USDA=2.459
NC_035095.1	38034638	.	G	A	.	.	MAF_USDA=4.098
NC_035095.1	38034653	.	C	T	.	.	MAF_USDA=2.459
NC_035095.1	38034753	.	G	A	.	.	MAF_INRAE=3.797;MAF_USDA=11.176
NC_035095.1	38034768	.	C	A	.	.	MAF_INRAE=1.667
NC_035095.1	38034817	.	T	C	.	.	MAF_USDA=11.176
NC_035095.1	38034849	.	G	A	.	.	MAF_USDA=1.667
NC_035095.1	38034864	.	T	A	.	.	MAF_USDA=1.667
NC_035095.1	38034942	.	C	T	.	.	MAF_USDA=10.588
NC_035095.1	38034950	.	G	C	.	.	MAF_USDA=29.167
NC_035095.1	38034962	.	C	T	.	.	MAF_INRAE=25.316;MAF_USDA=9.412
NC_035095.1	38035033	.	T	C	.	.	MAF_USDA=11.176
NC_035095.1	38035053	.	A	G	.	.	MAF_USDA=3.279
NC_035095.1	38035108	.	C	G	.	.	MAF_USDA=8.333
NC_035095.1	38035174	.	G	A	.	.	MAF_INRAE=10.526;MAF_USDA=12.941
NC_035095.1	38035180	.	C	T	.	.	MAF_USDA=6.557
NC_035095.1	38035224	.	G	A	.	.	MAF_INRAE=10.0;MAF_USDA=1.639
NC_035095.1	38035235	.	G	A	.	.	MAF_INRAE=18.354;MAF_USDA=4.118
NC_035095.1	38035248	.	G	A	.	.	MAF_INRAE=18.354;MAF_USDA=5.882
NC_035095.1	38035302	.	A	C	.	.	MAF_USDA=2.459
NC_035095.1	38035331	.	T	G	.	.	MAF_USDA=2.459
NC_035095.1	38035344	.	T	G	.	.	MAF_INRAE=18.354;MAF_USDA=4.118
NC_035095.1	38035384	.	C	A	.	.	MAF_USDA=15.294
NC_035095.1	38035438	.	A	G	.	.	MAF_USDA=10.417
NC_035095.1	38035455	.	T	G	.	.	MAF_USDA=1.639
NC_035095.1	38035463	.	G	C	.	.	MAF_INRAE=36.076;MAF_USDA=44.118
NC_035095.1	38035553	.	G	C	.	.	MAF_INRAE=44.937;MAF_USDA=38.235
NC_035095.1	38035708	.	T	A	.	.	MAF_USDA=4.098
NC_035095.1	38035727	.	T	A	.	.	MAF_INRAE=3.165;MAF_USDA=6.557
NC_035095.1	38035760	.	G	T	.	.	MAF_INRAE=20.253;MAF_USDA=12.5
NC_035095.1	38035848	.	T	C	.	.	MAF_USDA=1.639
NC_035095.1	38035867	.	G	T	.	.	MAF_INRAE=10.526;MAF_USDA=12.941
NC_035095.1	38035879	.	C	A	.	.	MAF_INRAE=35.0
NC_035095.1	38035918	.	T	G	.	.	MAF_USDA=4.098
NC_035095.1	38036001	.	G	A	.	.	MAF_INRAE=18.354;MAF_USDA=4.118
NC_035095.1	38036017	.	T	G	.	.	MAF_INRAE=18.354;MAF_USDA=4.118
NC_035095.1	38036042	.	G	C	.	.	MAF_USDA=8.235
NC_035095.1	38036074	.	C	A	.	.	MAF_USDA=1.639
NC_035095.1	38036077	.	C	T	.	.	MAF_USDA=4.167
NC_035095.1	38036085	.	C	T	.	.	MAF_INRAE=10.526;MAF_USDA=17.647
NC_035095.1	38036094	.	G	A	.	.	MAF_INRAE=1.667;MAF_USDA=2.353
NC_035095.1	38036117	.	C	A	.	.	MAF_USDA=4.167
NC_035095.1	38036134	.	G	T	.	.	MAF_INRAE=10.526;MAF_USDA=12.941
NC_035095.1	38036199	.	G	A	.	.	MAF_INRAE=20.886;MAF_USDA=12.5
NC_035095.1	38036216	.	C	T	.	.	MAF_INRAE=18.354;MAF_USDA=3.529
NC_035095.1	38036271	.	A	C	.	.	MAF_INRAE=6.962;MAF_USDA=2.459
NC_035095.1	38036335	.	G	A	.	.	MAF_USDA=1.639
NC_035095.1	38036390	.	G	A	.	.	MAF_USDA=5.833
NC_035095.1	38036420	.	G	A	.	.	MAF_USDA=3.529
NC_035095.1	38036421	.	G	C	.	.	MAF_USDA=3.529
NC_035095.1	38036422	.	A	T	.	.	MAF_USDA=3.529
NC_035095.1	38036428	.	A	C	.	.	MAF_INRAE=7.595;MAF_USDA=2.459
NC_035095.1	38036504	.	A	C	.	.	MAF_INRAE=10.526;MAF_USDA=12.353
NC_035095.1	38036510	.	T	G	.	.	MAF_INRAE=10.526;MAF_USDA=12.941
NC_035095.1	38036582	.	G	C	.	.	MAF_USDA=3.529
NC_035095.1	38036586	.	G	A	.	.	MAF_INRAE=10.526;MAF_USDA=13.529
NC_035095.1	38036612	.	T	C	.	.	MAF_INRAE=25.316;MAF_USDA=9.412
NC_035095.1	38036767	.	A	G	.	.	MAF_INRAE=9.494;MAF_USDA=31.548
NC_035095.1	38036776	.	C	A	.	.	MAF_INRAE=34.81;MAF_USDA=44.118
NC_035095.1	38036856	.	A	C	.	.	MAF_INRAE=10.526;MAF_USDA=12.941
NC_035095.1	38036882	.	C	T	.	.	MAF_INRAE=2.5;MAF_USDA=5.882
NC_035095.1	38036902	.	T	G	.	.	MAF_INRAE=10.526;MAF_USDA=12.353
NC_035095.1	38036911	.	G	A	.	.	MAF_USDA=1.639
NC_035095.1	38036919	.	C	T	.	.	MAF_USDA=1.639
NC_035095.1	38036992	.	G	A	.	.	MAF_INRAE=1.667;MAF_USDA=4.706
NC_035095.1	38037040	.	A	G	.	.	MAF_INRAE=10.526;MAF_USDA=14.706
NC_035095.1	38037080	.	G	A	.	.	MAF_USDA=5.738
NC_035095.1	38037088	.	G	A	.	.	MAF_INRAE=2.5;MAF_USDA=4.167
NC_035095.1	38037089	.	G	A	.	.	MAF_INRAE=2.5;MAF_USDA=4.167
NC_035095.1	38037159	.	T	G	.	.	MAF_INRAE=10.526;MAF_USDA=13.529
NC_035095.1	38037262	.	G	A	.	.	MAF_USDA=1.639
NC_035095.1	38037372	.	T	C	.	.	MAF_INRAE=10.526;MAF_USDA=14.118
NC_035095.1	38037454	.	T	A	.	.	MAF_INRAE=20.886;MAF_USDA=12.5
NC_035095.1	38037479	.	T	G	.	.	MAF_INRAE=4.167
NC_035095.1	38037487	.	A	T	.	.	MAF_INRAE=18.354;MAF_USDA=3.529
NC_035095.1	38037535	.	C	A	.	.	MAF_INRAE=6.962;MAF_USDA=3.279
NC_035095.1	38037653	.	T	C	.	.	MAF_INRAE=1.667;MAF_USDA=9.412
NC_035095.1	38037678	.	G	T	.	.	MAF_INRAE=3.165;MAF_USDA=7.377
NC_035095.1	38037686	.	T	G	.	.	MAF_INRAE=10.526;MAF_USDA=12.941
NC_035095.1	38037705	.	A	G	.	.	MAF_INRAE=10.526;MAF_USDA=12.941
NC_035095.1	38037786	.	C	G	.	.	MAF_INRAE=20.886;MAF_USDA=12.5
NC_035095.1	38037806	.	T	G	.	.	MAF_USDA=1.639
NC_035095.1	38037818	.	A	G	.	.	MAF_INRAE=15.789;MAF_USDA=12.5
NC_035095.1	38037839	.	T	C	.	.	MAF_USDA=5.738
NC_035095.1	38037840	.	A	G	.	.	MAF_USDA=5.738
NC_035095.1	38037853	.	C	A	.	.	MAF_USDA=5.738
NC_035095.1	38037859	.	T	G	.	.	MAF_USDA=5.738
NC_035095.1	38037861	.	T	C	.	.	MAF_USDA=4.918
NC_035095.1	38037875	.	G	A	.	.	MAF_USDA=2.353
NC_035095.1	38037893	.	T	A	.	.	MAF_USDA=4.167
NC_035095.1	38037912	.	G	A	.	.	MAF_INRAE=17.722;MAF_USDA=4.118
NC_035095.1	38038045	.	T	C	.	.	MAF_INRAE=1.667;MAF_USDA=13.934
NC_035095.1	38038099	.	G	T	.	.	MAF_INRAE=18.354;MAF_USDA=4.118
NC_035095.1	38038106	.	G	A	.	.	MAF_INRAE=15.789
NC_035095.1	38038158	.	G	T	.	.	MAF_INRAE=1.667
NC_035095.1	38038200	.	G	T	.	.	MAF_INRAE=20.253;MAF_USDA=12.5
NC_035095.1	38038204	.	C	A	.	.	MAF_USDA=2.353
NC_035095.1	38038334	.	G	T	.	.	MAF_INRAE=10.526
NC_035095.1	38038352	.	C	T	.	.	MAF_INRAE=5.833;MAF_USDA=14.706
NC_035095.1	38038397	.	G	A	.	.	MAF_INRAE=43.038;MAF_USDA=33.529
NC_035095.1	38038406	.	A	G	.	.	MAF_USDA=1.639
NC_035095.1	38038480	.	A	G	.	.	MAF_USDA=1.639
NC_035095.1	38038492	.	G	T	.	.	MAF_INRAE=4.167
NC_035095.1	38038514	.	T	G	.	.	MAF_USDA=5.0
NC_035095.1	38038537	.	C	T	.	.	MAF_INRAE=4.43;MAF_USDA=17.213
NC_035095.1	38038542	.	T	C	.	.	MAF_USDA=3.279
NC_035095.1	38038584	.	G	A	.	.	MAF_INRAE=15.789
NC_035095.1	38038626	.	A	C	.	.	MAF_INRAE=5.263;MAF_USDA=7.059
NC_035095.1	38038630	.	C	A	.	.	MAF_INRAE=15.789
NC_035095.1	38038785	.	G	C	.	.	MAF_INRAE=22.152;MAF_USDA=6.471
NC_035095.1	38038798	.	T	G	.	.	MAF_INRAE=26.316;MAF_USDA=12.941
NC_035095.1	38038861	.	C	A	.	.	MAF_INRAE=45.57;MAF_USDA=22.353
NC_035095.1	38038867	.	C	A	.	.	MAF_INRAE=18.354;MAF_USDA=3.529
NC_035095.1	38038906	.	T	C	.	.	MAF_INRAE=10.833;MAF_USDA=8.824
NC_035095.1	38038925	.	T	A	.	.	MAF_USDA=4.098
NC_035095.1	38039076	.	G	A	.	.	MAF_USDA=22.917
NC_035095.1	38039077	.	C	T	.	.	MAF_USDA=4.167
NC_035095.1	38039128	.	A	G	.	.	MAF_INRAE=46.203;MAF_USDA=22.353
NC_035095.1	38039139	.	T	C	.	.	MAF_USDA=1.639
NC_035095.1	38039178	.	C	T	.	.	MAF_USDA=1.639
NC_035095.1	38039200	.	T	A	.	.	MAF_INRAE=2.5
NC_035095.1	38039256	.	A	C	.	.	MAF_USDA=4.167
NC_035095.1	38039286	.	C	A	.	.	MAF_USDA=4.098
NC_035095.1	38039349	.	G	A	.	.	MAF_INRAE=2.5
NC_035095.1	38039399	.	T	A	.	.	MAF_USDA=4.098
NC_035095.1	38039400	.	G	T	.	.	MAF_USDA=2.353
NC_035095.1	38039405	.	T	A	.	.	MAF_INRAE=10.833;MAF_USDA=6.471
NC_035095.1	38039422	.	T	G	.	.	MAF_USDA=1.639
NC_035095.1	38039431	.	T	C	.	.	MAF_INRAE=6.962
NC_035095.1	38039482	.	C	A	.	.	MAF_INRAE=17.089;MAF_USDA=12.295
NC_035095.1	38039496	.	A	C	.	.	MAF_USDA=2.353
NC_035095.1	38039595	.	T	A	.	.	MAF_USDA=2.459
NC_035095.1	38039663	.	C	A	.	.	MAF_USDA=2.459
NC_035095.1	38039673	.	G	T	.	.	MAF_USDA=1.639
NC_035095.1	38039751	.	C	A	.	.	MAF_INRAE=10.526;MAF_USDA=2.941
NC_035095.1	38039908	.	G	A	.	.	MAF_USDA=1.639
NC_035095.1	38039932	.	G	A	.	.	MAF_USDA=2.353
NC_035095.1	38039972	.	A	C	.	.	MAF_USDA=2.353
NC_035095.1	38039982	.	C	A	.	.	MAF_INRAE=31.013;MAF_USDA=25.0
NC_035095.1	38040031	.	T	C	.	.	MAF_USDA=2.459
NC_035095.1	38040121	.	C	T	.	.	MAF_INRAE=5.263;MAF_USDA=2.941
NC_035095.1	38040183	.	G	A	.	.	MAF_INRAE=5.263;MAF_USDA=4.118
NC_035095.1	38040197	.	G	T	.	.	MAF_INRAE=5.263;MAF_USDA=5.294
NC_035095.1	38040202	.	C	A	.	.	MAF_INRAE=10.833;MAF_USDA=5.882
NC_035095.1	38040237	.	T	A	.	.	MAF_INRAE=5.263;MAF_USDA=2.941
NC_035095.1	38040265	.	T	C	.	.	MAF_INRAE=5.263;MAF_USDA=2.941
NC_035095.1	38040318	.	G	T	.	.	MAF_INRAE=3.333;MAF_USDA=23.529
NC_035095.1	38040348	.	T	A	.	.	MAF_USDA=1.639
NC_035095.1	38040350	.	C	T	.	.	MAF_USDA=4.098
NC_035095.1	38040355	.	C	T	.	.	MAF_USDA=6.557
NC_035095.1	38040394	.	T	G	.	.	MAF_INRAE=30.38;MAF_USDA=48.235
NC_035095.1	38040433	.	A	C	.	.	MAF_INRAE=44.737;MAF_USDA=15.294
NC_035095.1	38040451	.	G	A	.	.	MAF_INRAE=36.076;MAF_USDA=48.235
NC_035095.1	38040463	.	C	G	.	.	MAF_INRAE=5.063;MAF_USDA=2.381
NC_035095.1	38040567	.	G	A	.	.	MAF_USDA=3.279
NC_035095.1	38040608	.	G	T	.	.	MAF_USDA=6.557
NC_035095.1	38040634	.	T	G	.	.	MAF_INRAE=31.013;MAF_USDA=47.647
NC_035095.1	38040647	.	AGAAAGAGCG	AGAAAGAGCA	.	.	MAF_USDA=29.167
NC_035095.1	38040656	.	G	A	.	.	MAF_INRAE=32.911
NC_035095.1	38040659	.	C	A	.	.	MAF_INRAE=36.667;MAF_USDA=41.765
NC_035095.1	38040671	.	T	G	.	.	MAF_INRAE=5.263;MAF_USDA=8.333
NC_035095.1	38040684	.	C	T	.	.	MAF_INRAE=38.608;MAF_USDA=37.5
NC_035095.1	38040724	.	T	C	.	.	MAF_INRAE=10.0;MAF_USDA=7.647
NC_035095.1	38040736	.	G	A	.	.	MAF_INRAE=10.0;MAF_USDA=5.294
NC_035095.1	38040745	.	G	A	.	.	MAF_USDA=1.639
NC_035095.1	38040911	.	C	A	.	.	MAF_INRAE=21.053;MAF_USDA=47.647
NC_035095.1	38040935	.	A	T	.	.	MAF_INRAE=40.506;MAF_USDA=45.833
NC_035095.1	38040956	.	T	C	.	.	MAF_INRAE=27.848;MAF_USDA=25.0
NC_035095.1	38040992	.	C	T	.	.	MAF_INRAE=27.848;MAF_USDA=48.235
NC_035095.1	38041033	.	C	T	.	.	MAF_INRAE=10.833;MAF_USDA=7.647
NC_035095.1	38041084	.	G	A	.	.	MAF_INRAE=20.886;MAF_USDA=12.5
NC_035095.1	38041126	.	C	A	.	.	MAF_USDA=1.639
NC_035095.1	38041165	.	T	G	.	.	MAF_INRAE=10.526;MAF_USDA=13.529
NC_035095.1	38041178	.	G	A	.	.	MAF_USDA=5.738
NC_035095.1	38041210	.	A	G	.	.	MAF_INRAE=4.167;MAF_USDA=11.176
NC_035095.1	38041220	.	A	T	.	.	MAF_INRAE=5.263;MAF_USDA=4.118
NC_035095.1	38041254	.	T	A	.	.	MAF_INRAE=39.241;MAF_USDA=41.765
NC_035095.1	38041257	.	A	C	.	.	MAF_INRAE=2.5
NC_035095.1	38041259	.	A	C	.	.	MAF_INRAE=26.316;MAF_USDA=12.941
NC_035095.1	38041306	.	T	G	.	.	MAF_INRAE=36.667
NC_035095.1	38041314	.	G	A	.	.	MAF_INRAE=20.0;MAF_USDA=9.412
NC_035095.1	38041345	.	T	A	.	.	MAF_INRAE=7.5
NC_035095.1	38041369	.	C	T	.	.	MAF_USDA=1.667
NC_035095.1	38041370	.	C	A	.	.	MAF_INRAE=4.167
NC_035095.1	38041387	.	A	G	.	.	MAF_INRAE=7.5
NC_035095.1	38041392	.	C	G	.	.	MAF_INRAE=4.167;MAF_USDA=1.667
NC_035095.1	38041394	.	C	A	.	.	MAF_INRAE=7.5;MAF_USDA=27.083
NC_035095.1	38041466	.	T	C	.	.	MAF_USDA=8.197
NC_035095.1	38041493	.	A	C	.	.	MAF_INRAE=2.632;MAF_USDA=10.0
NC_035095.1	38041523	.	T	A	.	.	MAF_INRAE=3.333
NC_035095.1	38041555	.	T	C	.	.	MAF_INRAE=1.667
NC_035095.1	38041578	.	C	A	.	.	MAF_INRAE=33.333
NC_035095.1	38041663	.	T	G	.	.	MAF_USDA=4.098
NC_035095.1	38041709	.	T	C	.	.	MAF_INRAE=21.519;MAF_USDA=12.5
NC_035095.1	38041756	.	T	C	.	.	MAF_INRAE=28.481;MAF_USDA=48.824
NC_035095.1	38041757	.	C	T	.	.	MAF_USDA=1.639
NC_035095.1	38041835	.	C	G	.	.	MAF_INRAE=5.263;MAF_USDA=2.941
NC_035095.1	38041941	.	C	T	.	.	MAF_INRAE=11.667;MAF_USDA=8.333
NC_035095.1	38042001	.	C	A	.	.	MAF_INRAE=32.278;MAF_USDA=11.765
NC_035095.1	38042018	.	T	A	.	.	MAF_INRAE=10.833;MAF_USDA=10.417
NC_035095.1	38042019	.	G	T	.	.	MAF_INRAE=10.833;MAF_USDA=10.417
NC_035095.1	38042046	.	A	C	.	.	MAF_USDA=4.098
NC_035095.1	38042059	.	T	A	.	.	MAF_INRAE=25.316;MAF_USDA=9.412
NC_035095.1	38042099	.	T	G	.	.	MAF_INRAE=5.263;MAF_USDA=2.353
NC_035095.1	38042100	.	G	C	.	.	MAF_USDA=2.353
NC_035095.1	38042127	.	G	A	.	.	MAF_USDA=6.25
NC_035095.1	38042257	.	G	T	.	.	MAF_INRAE=26.316;MAF_USDA=14.706
NC_035095.1	38042270	.	G	T	.	.	MAF_USDA=4.918
NC_035095.1	38042286	.	T	C	.	.	MAF_INRAE=4.167;MAF_USDA=2.459
NC_035095.1	38042299	.	C	A	.	.	MAF_USDA=4.918
NC_035095.1	38042300	.	C	T	.	.	MAF_USDA=4.167
NC_035095.1	38042327	.	A	G	.	.	MAF_INRAE=5.263;MAF_USDA=8.333
NC_035095.1	38042331	.	A	G	.	.	MAF_INRAE=30.0;MAF_USDA=47.647
NC_035095.1	38042390	.	A	T	.	.	MAF_USDA=45.294
NC_035095.1	38042391	.	T	G	.	.	MAF_USDA=25.0
NC_035095.1	38042392	.	G	T	.	.	MAF_USDA=27.083
NC_035095.1	38042506	.	T	C	.	.	MAF_INRAE=1.667
NC_035095.1	38042537	.	A	G	.	.	MAF_USDA=1.639
NC_035095.1	38042565	.	A	T	.	.	MAF_INRAE=18.354;MAF_USDA=3.529
NC_035095.1	38042589	.	G	A	.	.	MAF_USDA=5.738
NC_035095.1	38042590	.	T	C	.	.	MAF_USDA=1.639
NC_035095.1	38042657	.	C	T	.	.	MAF_USDA=2.459
NC_035095.1	38042658	.	G	C	.	.	MAF_INRAE=27.848;MAF_USDA=48.235
NC_035095.1	38042671	.	C	A	.	.	MAF_INRAE=2.5
NC_035095.1	38042679	.	G	A	.	.	MAF_INRAE=10.833;MAF_USDA=5.294
NC_035095.1	38042701	.	G	A	.	.	MAF_USDA=4.098
NC_035095.1	38042712	.	A	G	.	.	MAF_INRAE=1.667;MAF_USDA=1.765
NC_035095.1	38042796	.	G	C	.	.	MAF_USDA=4.167
NC_035095.1	38042839	.	G	A	.	.	MAF_INRAE=26.316;MAF_USDA=13.529
NC_035095.1	38042869	.	G	A	.	.	MAF_INRAE=27.848;MAF_USDA=48.235
NC_035095.1	38042893	.	G	C	.	.	MAF_INRAE=27.848;MAF_USDA=48.235
NC_035095.1	38042924	.	G	A	.	.	MAF_INRAE=29.114;MAF_USDA=48.235
NC_035095.1	38042952	.	C	T	.	.	MAF_INRAE=3.165;MAF_USDA=7.377
NC_035095.1	38042978	.	G	C	.	.	MAF_INRAE=10.833;MAF_USDA=7.647
NC_035095.1	38043004	.	T	C	.	.	MAF_INRAE=1.667;MAF_USDA=15.882
NC_035095.1	38043026	.	G	A	.	.	MAF_USDA=1.639
NC_035095.1	38043028	.	C	T	.	.	MAF_INRAE=27.848;MAF_USDA=48.824
NC_035095.1	38043049	.	C	T	.	.	MAF_INRAE=6.962
NC_035095.1	38043067	.	G	A	.	.	MAF_INRAE=27.848;MAF_USDA=48.235
NC_035095.1	38043076	.	C	G	.	.	MAF_INRAE=15.789
NC_035095.1	38043087	.	T	G	.	.	MAF_INRAE=30.38;MAF_USDA=33.333
NC_035095.1	38043099	.	C	T	.	.	MAF_USDA=3.279
NC_035095.1	38043127	.	T	G	.	.	MAF_INRAE=21.053;MAF_USDA=45.783
NC_035095.1	38043128	.	T	G	.	.	MAF_USDA=45.783
NC_035095.1	38043139	.	C	T	.	.	MAF_INRAE=10.526;MAF_USDA=2.542
NC_035095.1	38043147	.	C	T	.	.	MAF_INRAE=36.842;MAF_USDA=11.446
NC_035095.1	38043156	.	T	C	.	.	MAF_INRAE=36.709;MAF_USDA=42.353
NC_035095.1	38043161	.	C	T	.	.	MAF_USDA=1.639
NC_035095.1	38043232	.	C	T	.	.	MAF_USDA=3.333
NC_035095.1	38043247	.	C	T	.	.	MAF_INRAE=15.789
NC_035095.1	38043314	.	C	T	.	.	MAF_USDA=1.667
NC_035095.1	38043369	.	T	C	.	.	MAF_INRAE=32.278;MAF_USDA=10.588
NC_035095.1	38043417	.	G	A	.	.	MAF_INRAE=28.481;MAF_USDA=25.0
NC_035095.1	38043423	.	G	C	.	.	MAF_USDA=1.639
NC_035095.1	38043427	.	A	G	.	.	MAF_INRAE=28.481;MAF_USDA=48.824
NC_035095.1	38043430	.	T	A	.	.	MAF_INRAE=21.667;MAF_USDA=4.118
NC_035095.1	38043494	.	C	A	.	.	MAF_INRAE=15.789
NC_035095.1	38043497	.	G	A	.	.	MAF_INRAE=30.833;MAF_USDA=22.917
NC_035095.1	38043499	.	C	T	.	.	MAF_INRAE=1.667;MAF_USDA=11.765
NC_035095.1	38043510	.	C	T	.	.	MAF_USDA=6.557
NC_035095.1	38043522	.	C	G	.	.	MAF_INRAE=26.316;MAF_USDA=14.118
NC_035095.1	38043558	.	G	A	.	.	MAF_INRAE=10.833;MAF_USDA=5.357
NC_035095.1	38043607	.	T	G	.	.	MAF_USDA=1.639
NC_035095.1	38043623	.	T	G	.	.	MAF_USDA=1.639
NC_035095.1	38043630	.	C	T	.	.	MAF_USDA=4.762
NC_035095.1	38043642	.	C	A	.	.	MAF_USDA=38.69
NC_035095.1	38043650	.	G	T	.	.	MAF_USDA=47.619
NC_035095.1	38043657	.	T	C	.	.	MAF_USDA=10.119
NC_035095.1	38043725	.	T	C	.	.	MAF_USDA=33.333
NC_035095.1	38043768	.	T	A	.	.	MAF_USDA=22.917
NC_035095.1	38044909	.	G	A	.	.	MAF_USDA=4.118
NC_035095.1	38044964	.	G	A	.	.	MAF_USDA=6.25
NC_035095.1	38044971	.	G	A	.	.	MAF_USDA=4.118
NC_035095.1	38044975	.	G	A	.	.	MAF_USDA=1.667
NC_035095.1	38044998	.	C	T	.	.	MAF_USDA=5.738
NC_035095.1	38045098	.	T	C	.	.	MAF_INRAE=29.114;MAF_USDA=48.235
NC_035095.1	38045099	.	G	A	.	.	MAF_INRAE=42.5;MAF_USDA=18.824
NC_035095.1	38045123	.	C	T	.	.	MAF_INRAE=25.316;MAF_USDA=11.176
NC_035095.1	38045124	.	C	A	.	.	MAF_INRAE=21.667;MAF_USDA=11.176
NC_035095.1	38045127	.	G	T	.	.	MAF_USDA=22.917
NC_035095.1	38045260	.	C	T	.	.	MAF_INRAE=27.848;MAF_USDA=46.471
NC_035095.1	38045298	.	T	G	.	.	MAF_INRAE=10.833;MAF_USDA=5.294
NC_035095.1	38045352	.	T	C	.	.	MAF_INRAE=14.557;MAF_USDA=20.588
NC_035095.1	38045368	.	A	G	.	.	MAF_USDA=1.639
NC_035095.1	38045533	.	C	A	.	.	MAF_INRAE=2.5
NC_035095.1	38045574	.	T	A	.	.	MAF_INRAE=41.667;MAF_USDA=18.75
NC_035095.1	38045648	.	C	T	.	.	MAF_INRAE=1.667;MAF_USDA=6.557
NC_035095.1	38045655	.	T	C	.	.	MAF_INRAE=27.848;MAF_USDA=47.024
NC_035095.1	38045660	.	G	A	.	.	MAF_USDA=2.5
NC_035095.1	38045824	.	C	T	.	.	MAF_INRAE=10.0;MAF_USDA=7.647
NC_035095.1	38045835	.	G	T	.	.	MAF_USDA=4.098
NC_035095.1	38045889	.	T	C	.	.	MAF_INRAE=5.263;MAF_USDA=8.333
NC_035095.1	38045931	.	C	G	.	.	MAF_INRAE=1.667;MAF_USDA=1.639
NC_035095.1	38045966	.	T	A	.	.	MAF_INRAE=20.886;MAF_USDA=12.5
NC_035095.1	38046013	.	T	C	.	.	MAF_INRAE=5.263;MAF_USDA=4.118
NC_035095.1	38046066	.	T	C	.	.	MAF_USDA=10.417
NC_035095.1	38046180	.	C	G	.	.	MAF_USDA=5.738
NC_035095.1	38046288	.	T	A	.	.	MAF_USDA=8.197
NC_035095.1	38046302	.	C	T	.	.	MAF_USDA=1.639
NC_035095.1	38046305	.	A	G	.	.	MAF_USDA=3.279
NC_035095.1	38046306	.	C	A	.	.	MAF_USDA=10.417
NC_035095.1	38046348	.	A	G	.	.	MAF_INRAE=5.263;MAF_USDA=2.941
NC_035095.1	38046530	.	G	A	.	.	MAF_INRAE=4.167;MAF_USDA=2.459
NC_035095.1	38046532	.	T	C	.	.	MAF_INRAE=20.253;MAF_USDA=12.5
NC_035095.1	38046544	.	A	G	.	.	MAF_USDA=4.167
NC_035095.1	38046547	.	C	A	.	.	MAF_USDA=1.639
NC_035095.1	38046573	.	C	T	.	.	MAF_INRAE=3.165;MAF_USDA=7.377
NC_035095.1	38046667	.	T	C	.	.	MAF_INRAE=28.481;MAF_USDA=45.882
NC_035095.1	38046679	.	C	T	.	.	MAF_USDA=1.639
NC_035095.1	38046688	.	G	T	.	.	MAF_USDA=1.639
NC_035095.1	38046689	.	C	T	.	.	MAF_USDA=1.639
NC_035095.1	38046690	.	T	G	.	.	MAF_USDA=1.639
NC_035095.1	38046702	.	C	A	.	.	MAF_USDA=3.279
NC_035095.1	38046859	.	A	G	.	.	MAF_USDA=6.557
NC_035095.1	38046923	.	C	G	.	.	MAF_INRAE=27.848;MAF_USDA=49.412
NC_035095.1	38046950	.	C	T	.	.	MAF_INRAE=17.722;MAF_USDA=4.118
NC_035095.1	38046991	.	C	A	.	.	MAF_INRAE=5.263;MAF_USDA=4.118
NC_035095.1	38046999	.	C	T	.	.	MAF_USDA=5.738
NC_035095.1	38047005	.	T	G	.	.	MAF_USDA=8.333
NC_035095.1	38047041	.	C	A	.	.	MAF_INRAE=29.747;MAF_USDA=45.294
NC_035095.1	38047044	.	C	T	.	.	MAF_INRAE=20.886;MAF_USDA=12.5
NC_035095.1	38047109	.	C	T	.	.	MAF_INRAE=27.848;MAF_USDA=49.412
NC_035095.1	38047160	.	T	C	.	.	MAF_INRAE=10.833;MAF_USDA=7.059
NC_035095.1	38047209	.	T	G	.	.	MAF_INRAE=5.263;MAF_USDA=4.118
NC_035095.1	38047381	.	C	G	.	.	MAF_INRAE=26.316;MAF_USDA=12.941
NC_035095.1	38047445	.	G	A	.	.	MAF_INRAE=29.747;MAF_USDA=43.452
NC_035095.1	38047503	.	A	T	.	.	MAF_INRAE=1.667;MAF_USDA=1.765
NC_035095.1	38047556	.	A	T	.	.	MAF_INRAE=1.667;MAF_USDA=11.475
NC_035095.1	38047633	.	G	T	.	.	MAF_INRAE=5.263;MAF_USDA=8.333
NC_035095.1	38047643	.	T	G	.	.	MAF_INRAE=1.667
NC_035095.1	38047644	.	T	A	.	.	MAF_INRAE=16.667
NC_035095.1	38047673	.	C	T	.	.	MAF_USDA=2.353
NC_035095.1	38047686	.	C	T	.	.	MAF_USDA=1.667
NC_035095.1	38047689	.	G	T	.	.	MAF_INRAE=4.167
NC_035095.1	38047708	.	C	T	.	.	MAF_INRAE=21.519;MAF_USDA=9.524
NC_035095.1	38047716	.	A	G	.	.	MAF_INRAE=5.696;MAF_USDA=11.905
NC_035095.1	38047726	.	A	G	.	.	MAF_USDA=8.197
NC_035095.1	38047743	.	C	A	.	.	MAF_INRAE=2.5;MAF_USDA=47.647
NC_035095.1	38047770	.	T	A	.	.	MAF_INRAE=4.167;MAF_USDA=44.706
NC_035095.1	38047803	.	T	C	.	.	MAF_USDA=5.882
NC_035095.1	38047853	.	C	T	.	.	MAF_INRAE=25.316;MAF_USDA=9.412
NC_035095.1	38047950	.	T	C	.	.	MAF_INRAE=5.263;MAF_USDA=8.333
NC_035095.1	38048043	.	C	T	.	.	MAF_USDA=14.706
NC_035095.1	38048110	.	T	C	.	.	MAF_INRAE=4.167
NC_035095.1	38048157	.	C	A	.	.	MAF_INRAE=5.263;MAF_USDA=2.941
NC_035095.1	38048289	.	G	A	.	.	MAF_USDA=5.738
NC_035095.1	38048381	.	C	T	.	.	MAF_USDA=9.016
NC_035095.1	38048420	.	C	T	.	.	MAF_INRAE=25.316;MAF_USDA=8.824
NC_035095.1	38048470	.	A	G	.	.	MAF_INRAE=17.089;MAF_USDA=42.353
NC_035095.1	38048679	.	C	G	.	.	MAF_USDA=3.529
NC_035095.1	38048681	.	C	T	.	.	MAF_INRAE=20.253;MAF_USDA=16.667
NC_035095.1	38048682	.	G	C	.	.	MAF_USDA=4.098
NC_035095.1	38048710	.	C	A	.	.	MAF_USDA=4.918
NC_035095.1	38048713	.	C	T	.	.	MAF_INRAE=18.354;MAF_USDA=4.118
NC_035095.1	38048779	.	A	G	.	.	MAF_INRAE=17.089;MAF_USDA=42.941
NC_035095.1	38048780	.	C	G	.	.	MAF_INRAE=15.833;MAF_USDA=43.529
NC_035095.1	38048801	.	G	C	.	.	MAF_INRAE=5.263;MAF_USDA=2.941
NC_035095.1	38048898	.	T	C	.	.	MAF_INRAE=37.975;MAF_USDA=39.412
NC_035095.1	38048983	.	G	A	.	.	MAF_INRAE=26.582;MAF_USDA=8.824
NC_035095.1	38049027	.	T	A	.	.	MAF_INRAE=39.241;MAF_USDA=32.941
NC_035095.1	38049030	.	A	G	.	.	MAF_INRAE=16.667;MAF_USDA=47.647
NC_035095.1	38049242	.	G	A	.	.	MAF_INRAE=29.114;MAF_USDA=22.353
NC_035095.1	38049268	.	T	C	.	.	MAF_INRAE=6.962;MAF_USDA=5.738
NC_035095.1	38049333	.	T	C	.	.	MAF_INRAE=39.241;MAF_USDA=36.471
NC_035095.1	38049368	.	A	G	.	.	MAF_INRAE=37.975;MAF_USDA=38.824
NC_035095.1	38049374	.	T	C	.	.	MAF_INRAE=25.949;MAF_USDA=13.529
NC_035095.1	38049382	.	C	A	.	.	MAF_INRAE=37.975;MAF_USDA=38.824
NC_035095.1	38049426	.	T	A	.	.	MAF_INRAE=6.962;MAF_USDA=5.738
NC_035095.1	38049495	.	G	A	.	.	MAF_USDA=4.098
NC_035095.1	38049496	.	C	A	.	.	MAF_USDA=4.098
NC_035095.1	38049553	.	G	C	.	.	MAF_INRAE=2.5
NC_035095.1	38049597	.	A	G	.	.	MAF_INRAE=6.962;MAF_USDA=4.918
NC_035095.1	38049691	.	G	A	.	.	MAF_INRAE=17.722;MAF_USDA=3.529
NC_035095.1	38049720	.	T	C	.	.	MAF_INRAE=17.722;MAF_USDA=4.118
NC_035095.1	38049822	.	T	A	.	.	MAF_USDA=4.918
NC_035095.1	38049901	.	T	G	.	.	MAF_INRAE=4.167;MAF_USDA=4.918
NC_035095.1	38049916	.	G	A	.	.	MAF_INRAE=6.667;MAF_USDA=16.393
NC_035095.1	38049997	.	C	A	.	.	MAF_USDA=1.639
NC_035095.1	38050040	.	A	T	.	.	MAF_INRAE=2.5
NC_035095.1	38050229	.	C	T	.	.	MAF_INRAE=25.316;MAF_USDA=18.824
NC_035095.1	38050341	.	C	G	.	.	MAF_USDA=3.279
NC_035095.1	38050468	.	T	G	.	.	MAF_INRAE=26.582;MAF_USDA=12.941
NC_035095.1	38050584	.	T	G	.	.	MAF_USDA=3.279
NC_035095.1	38050661	.	T	C	.	.	MAF_INRAE=26.582;MAF_USDA=12.941
NC_035095.1	38050690	.	A	C	.	.	MAF_USDA=2.353
NC_035095.1	38050747	.	T	C	.	.	MAF_USDA=5.294
NC_035095.1	38050824	.	T	G	.	.	MAF_USDA=4.098
NC_035095.1	38050901	.	G	A	.	.	MAF_INRAE=10.526
NC_035095.1	38050909	.	A	T	.	.	MAF_INRAE=11.392;MAF_USDA=11.765
NC_035095.1	38050939	.	T	A	.	.	MAF_INRAE=41.139;MAF_USDA=40.361
NC_035095.1	38051175	.	T	A	.	.	MAF_USDA=4.167
NC_035095.1	38051201	.	C	G	.	.	MAF_INRAE=6.962;MAF_USDA=9.016
NC_035095.1	38051581	.	A	C	.	.	MAF_USDA=1.639
NC_035095.1	38051648	.	T	C	.	.	MAF_INRAE=34.81;MAF_USDA=7.647
NC_035095.1	38051735	.	T	C	.	.	MAF_USDA=10.417
NC_035095.1	38051838	.	A	C	.	.	MAF_USDA=2.459
NC_035095.1	38051911	.	T	A	.	.	MAF_INRAE=33.544;MAF_USDA=10.119
NC_035095.1	38052021	.	G	A	.	.	MAF_USDA=4.237
NC_035095.1	38052069	.	G	A	.	.	MAF_USDA=8.333
NC_035095.1	38052762	.	G	T	.	.	MAF_USDA=1.639
NC_035095.1	38052799	.	T	A	.	.	MAF_USDA=2.459
NC_035095.1	38052822	.	T	A	.	.	MAF_USDA=3.333
NC_035095.1	38053028	.	A	G	.	.	MAF_USDA=4.706
NC_035095.1	38053140	.	C	G	.	.	MAF_USDA=2.459
NC_035095.1	38053180	.	C	T	.	.	MAF_INRAE=3.165;MAF_USDA=12.353
NC_035095.1	38053340	.	C	A	.	.	MAF_USDA=2.353
NC_035095.1	38053530	.	C	A	.	.	MAF_INRAE=31.579;MAF_USDA=10.0
NC_035095.1	38053560	.	G	T	.	.	MAF_USDA=3.279
NC_035095.1	38053651	.	T	G	.	.	MAF_INRAE=15.789;MAF_USDA=5.738
NC_035095.1	38053682	.	A	G	.	.	MAF_USDA=1.639
NC_035095.1	38053777	.	T	A	.	.	MAF_USDA=4.098
NC_035095.1	38053878	.	G	T	.	.	MAF_INRAE=20.886;MAF_USDA=4.706
NC_035095.1	38053922	.	C	T	.	.	MAF_USDA=5.738
NC_035095.1	38053974	.	T	C	.	.	MAF_USDA=6.25
NC_035095.1	38054116	.	T	G	.	.	MAF_INRAE=22.152;MAF_USDA=22.917
NC_035095.1	38054373	.	C	G	.	.	MAF_INRAE=1.667;MAF_USDA=6.25
NC_035095.1	38054447	.	C	T	.	.	MAF_USDA=10.417
NC_035095.1	38054561	.	A	T	.	.	MAF_USDA=2.353
NC_035095.1	38054588	.	A	C	.	.	MAF_USDA=3.279
NC_035095.1	38054660	.	T	A	.	.	MAF_INRAE=22.152;MAF_USDA=10.0
NC_035095.1	38054846	.	C	T	.	.	MAF_INRAE=3.333
NC_035095.1	38054913	.	T	A	.	.	MAF_INRAE=48.734;MAF_USDA=34.706
NC_035095.1	38054927	.	C	T	.	.	MAF_INRAE=46.203;MAF_USDA=27.647
NC_035095.1	38055049	.	A	G	.	.	MAF_INRAE=34.177;MAF_USDA=36.471
NC_035095.1	38055163	.	A	G	.	.	MAF_USDA=4.706
NC_035095.1	38055214	.	C	T	.	.	MAF_INRAE=6.962;MAF_USDA=7.377
NC_035095.1	38055254	.	G	A	.	.	MAF_USDA=2.459
NC_035095.1	38055273	.	A	G	.	.	MAF_USDA=3.279
NC_035095.1	38055319	.	G	T	.	.	MAF_INRAE=5.696;MAF_USDA=15.294
NC_035095.1	38055444	.	C	A	.	.	MAF_INRAE=3.333
NC_035095.1	38055702	.	C	T	.	.	MAF_USDA=2.459
NC_035095.1	38055705	.	C	A	.	.	MAF_USDA=1.639
NC_035095.1	38055739	.	G	A	.	.	MAF_INRAE=1.667;MAF_USDA=7.059
NC_035095.1	38055849	.	G	A	.	.	MAF_USDA=10.417
NC_035095.1	38055891	.	C	G	.	.	MAF_USDA=1.639
NC_035095.1	38055960	.	A	G	.	.	MAF_USDA=31.25
NC_035095.1	38056061	.	C	T	.	.	MAF_USDA=4.918
NC_035095.1	38056130	.	C	A	.	.	MAF_INRAE=3.333
NC_035095.1	38056584	.	A	G	.	.	MAF_INRAE=3.333;MAF_USDA=1.639
NC_035095.1	38056609	.	C	T	.	.	MAF_INRAE=6.962
NC_035095.1	38056623	.	G	A	.	.	MAF_INRAE=1.667
NC_035095.1	38056671	.	C	A	.	.	MAF_INRAE=3.165;MAF_USDA=8.197
NC_035095.1	38056797	.	C	T	.	.	MAF_USDA=19.412
NC_035095.1	38056815	.	G	T	.	.	MAF_USDA=6.25
NC_035095.1	38056840	.	G	A	.	.	MAF_INRAE=42.105;MAF_USDA=21.765
NC_035095.1	38056854	.	T	C	.	.	MAF_USDA=18.824
NC_035095.1	38056855	.	G	A	.	.	MAF_USDA=17.059
NC_035095.1	38056926	.	A	T	.	.	MAF_USDA=2.459
NC_035095.1	38056975	.	C	G	.	.	MAF_USDA=2.941
NC_035095.1	38057104	.	G	A	.	.	MAF_USDA=3.279
NC_035095.1	38057132	.	A	T	.	.	MAF_USDA=1.639
NC_035095.1	38057190	.	T	C	.	.	MAF_USDA=1.639
NC_035095.1	38057226	.	A	C	.	.	MAF_USDA=3.279
NC_035095.1	38057252	.	T	C	.	.	MAF_USDA=1.639
NC_035095.1	38057328	.	C	A	.	.	MAF_INRAE=21.519;MAF_USDA=22.917
NC_035095.1	38057345	.	A	G	.	.	MAF_USDA=1.667
NC_035095.1	38057366	.	T	C	.	.	MAF_INRAE=3.165;MAF_USDA=11.475
NC_035095.1	38057437	.	T	A	.	.	MAF_INRAE=10.526;MAF_USDA=2.083
NC_035095.1	38057506	.	G	A	.	.	MAF_USDA=3.279
NC_035095.1	38057508	.	T	G	.	.	MAF_USDA=3.279
NC_035095.1	38057546	.	T	C	.	.	MAF_INRAE=4.167;MAF_USDA=6.557
NC_035095.1	38057601	.	C	G	.	.	MAF_INRAE=38.608;MAF_USDA=43.452
NC_035095.1	38057620	.	C	A	.	.	MAF_USDA=10.588
NC_035095.1	38057707	.	A	G	.	.	MAF_INRAE=20.253;MAF_USDA=14.583
NC_035095.1	38057748	.	G	A	.	.	MAF_INRAE=18.354;MAF_USDA=26.471
NC_035095.1	38057891	.	T	C	.	.	MAF_INRAE=43.038;MAF_USDA=28.824
NC_035095.1	38057940	.	G	A	.	.	MAF_INRAE=31.579;MAF_USDA=10.0
NC_035095.1	38057953	.	G	A	.	.	MAF_INRAE=2.5
NC_035095.1	38057956	.	A	G	.	.	MAF_INRAE=42.105;MAF_USDA=25.0
NC_035095.1	38057957	.	A	T	.	.	MAF_INRAE=27.848;MAF_USDA=43.75
NC_035095.1	38058149	.	T	C	.	.	MAF_INRAE=15.19;MAF_USDA=22.941
NC_035095.1	38058330	.	A	T	.	.	MAF_INRAE=2.5;MAF_USDA=8.197
NC_035095.1	38058385	.	G	A	.	.	MAF_INRAE=5.833;MAF_USDA=15.294
NC_035095.1	38058402	.	G	A	.	.	MAF_USDA=3.279
NC_035095.1	38058420	.	T	A	.	.	MAF_USDA=4.118
NC_035095.1	38058497	.	T	C	.	.	MAF_INRAE=4.167;MAF_USDA=8.197
NC_035095.1	38058530	.	C	T	.	.	MAF_INRAE=34.81;MAF_USDA=6.548
NC_035095.1	38058540	.	T	A	.	.	MAF_USDA=9.524
NC_035095.1	38058622	.	C	A	.	.	MAF_INRAE=21.053;MAF_USDA=10.656
NC_035095.1	38058652	.	A	G	.	.	MAF_USDA=19.512
NC_035095.1	38058737	.	C	T	.	.	MAF_INRAE=4.167;MAF_USDA=10.656
NC_035095.1	38058795	.	C	A	.	.	MAF_USDA=3.279
NC_035095.1	38058804	.	C	T	.	.	MAF_USDA=10.0
NC_035095.1	38058838	.	T	G	.	.	MAF_USDA=3.333
NC_035095.1	38058909	.	G	T	.	.	MAF_INRAE=1.667;MAF_USDA=7.059
NC_035095.1	38058958	.	G	T	.	.	MAF_INRAE=4.167;MAF_USDA=7.5
NC_035095.1	38059035	.	C	T	.	.	MAF_USDA=3.279
NC_035095.1	38059108	.	T	A	.	.	MAF_USDA=3.279
NC_035095.1	38059109	.	T	G	.	.	MAF_USDA=2.459
NC_035095.1	38059175	.	C	A	.	.	MAF_USDA=1.639
NC_035095.1	38059200	.	G	C	.	.	MAF_INRAE=46.203;MAF_USDA=23.529
NC_035095.1	38059240	.	C	A	.	.	MAF_INRAE=3.165;MAF_USDA=13.115
NC_035095.1	38059257	.	T	G	.	.	MAF_INRAE=21.053;MAF_USDA=12.295
NC_035095.1	38059270	.	G	T	.	.	MAF_INRAE=46.203;MAF_USDA=22.941
NC_035095.1	38059281	.	A	T	.	.	MAF_INRAE=22.152;MAF_USDA=22.917
NC_035095.1	38059362	.	A	C	.	.	MAF_USDA=3.529
NC_035095.1	38059378	.	A	G	.	.	MAF_INRAE=24.684;MAF_USDA=21.176
NC_035095.1	38059409	.	G	T	.	.	MAF_USDA=3.279
NC_035095.1	38059413	.	C	T	.	.	MAF_INRAE=12.025;MAF_USDA=18.235
NC_035095.1	38059496	.	G	A	.	.	MAF_USDA=3.279
NC_035095.1	38059497	.	A	T	.	.	MAF_USDA=3.279
NC_035095.1	38059518	.	T	C	.	.	MAF_INRAE=24.684;MAF_USDA=20.0
NC_035095.1	38059526	.	C	G	.	.	MAF_USDA=2.459
NC_035095.1	38059581	.	G	A	.	.	MAF_USDA=3.279
NC_035095.1	38059588	.	G	A	.	.	MAF_INRAE=3.165;MAF_USDA=13.115
NC_035095.1	38059597	.	A	T	.	.	MAF_USDA=3.279
NC_035095.1	38059676	.	C	T	.	.	MAF_USDA=1.639
NC_035095.1	38059784	.	G	A	.	.	MAF_USDA=2.941
NC_035095.1	38059808	.	C	G	.	.	MAF_USDA=2.459
NC_035095.1	38059863	.	G	T	.	.	MAF_INRAE=12.025;MAF_USDA=22.941
NC_035095.1	38059900	.	C	T	.	.	MAF_INRAE=12.025;MAF_USDA=22.941
NC_035095.1	38059930	.	A	T	.	.	MAF_INRAE=31.579;MAF_USDA=10.0
NC_035095.1	38059964	.	C	T	.	.	MAF_USDA=3.333
NC_035095.1	38059965	.	C	A	.	.	MAF_USDA=1.667
NC_035095.1	38060030	.	T	G	.	.	MAF_INRAE=46.203;MAF_USDA=22.941
NC_035095.1	38060081	.	T	C	.	.	MAF_INRAE=4.167;MAF_USDA=8.197
NC_035095.1	38060165	.	C	T	.	.	MAF_INRAE=31.579;MAF_USDA=4.118
NC_035095.1	38060183	.	G	T	.	.	MAF_USDA=3.529
NC_035095.1	38060252	.	G	A	.	.	MAF_INRAE=3.333
NC_035095.1	38060269	.	A	C	.	.	MAF_USDA=6.25
NC_035095.1	38060271	.	G	A	.	.	MAF_USDA=3.279
NC_035095.1	38060299	.	C	T	.	.	MAF_INRAE=17.089;MAF_USDA=15.294
NC_035095.1	38060500	.	G	T	.	.	MAF_INRAE=4.167;MAF_USDA=7.377
NC_035095.1	38060558	.	A	C	.	.	MAF_INRAE=4.167
NC_035095.1	38060600	.	T	C	.	.	MAF_USDA=9.412
NC_035095.1	38060646	.	G	A	.	.	MAF_INRAE=24.684;MAF_USDA=21.765
NC_035095.1	38060655	.	C	A	.	.	MAF_USDA=22.917
NC_035095.1	38060698	.	T	G	.	.	MAF_INRAE=20.886;MAF_USDA=10.417
NC_035095.1	38060727	.	C	T	.	.	MAF_USDA=2.941
NC_035095.1	38060760	.	A	T	.	.	MAF_INRAE=21.519;MAF_USDA=7.059
NC_035095.1	38060773	.	C	T	.	.	MAF_USDA=4.118
NC_035095.1	38060807	.	C	T	.	.	MAF_INRAE=2.5
NC_035095.1	38060856	.	G	A	.	.	MAF_INRAE=3.165;MAF_USDA=19.672
NC_035095.1	38060910	.	A	G	.	.	MAF_USDA=5.882
NC_035095.1	38060943	.	A	G	.	.	MAF_INRAE=22.152;MAF_USDA=22.917
NC_035095.1	38060946	.	A	G	.	.	MAF_INRAE=10.526;MAF_USDA=4.098
NC_035095.1	38060975	.	C	T	.	.	MAF_INRAE=4.167;MAF_USDA=8.197
NC_035095.1	38061145	.	T	G	.	.	MAF_INRAE=4.167;MAF_USDA=9.836
NC_035095.1	38061280	.	G	T	.	.	MAF_INRAE=12.025;MAF_USDA=24.118
NC_035095.1	38061309	.	A	G	.	.	MAF_INRAE=12.025;MAF_USDA=24.118
NC_035095.1	38061329	.	G	A	.	.	MAF_INRAE=46.203;MAF_USDA=23.529
NC_035095.1	38061344	.	T	G	.	.	MAF_INRAE=3.333;MAF_USDA=21.176
NC_035095.1	38061389	.	T	C	.	.	MAF_USDA=7.059
NC_035095.1	38061462	.	G	T	.	.	MAF_USDA=1.639
NC_035095.1	38061466	.	T	A	.	.	MAF_INRAE=3.165;MAF_USDA=9.016
NC_035095.1	38061467	.	A	G	.	.	MAF_INRAE=46.203;MAF_USDA=22.951
NC_035095.1	38061476	.	T	A	.	.	MAF_INRAE=36.709;MAF_USDA=41.765
NC_035095.1	38061515	.	T	A	.	.	MAF_USDA=2.459
NC_035095.1	38061546	.	A	G	.	.	MAF_INRAE=31.579;MAF_USDA=4.118
NC_035095.1	38061592	.	C	T	.	.	MAF_INRAE=5.263;MAF_USDA=2.941
NC_035095.1	38061610	.	C	A	.	.	MAF_INRAE=4.167;MAF_USDA=8.197
NC_035095.1	38061624	.	T	G	.	.	MAF_INRAE=4.167
NC_035095.1	38061699	.	A	G	.	.	MAF_INRAE=3.333;MAF_USDA=13.529
NC_035095.1	38061777	.	G	A	.	.	MAF_INRAE=10.526;MAF_USDA=4.098
NC_035095.1	38061783	.	G	A	.	.	MAF_USDA=3.279
NC_035095.1	38061817	.	A	G	.	.	MAF_USDA=5.882
NC_035095.1	38061825	.	A	T	.	.	MAF_USDA=2.459
NC_035095.1	38061828	.	G	T	.	.	MAF_INRAE=5.263;MAF_USDA=8.333
NC_035095.1	38061874	.	T	A	.	.	MAF_USDA=3.279
NC_035095.1	38061889	.	A	T	.	.	MAF_INRAE=3.333;MAF_USDA=14.118
NC_035095.1	38061891	.	A	C	.	.	MAF_INRAE=3.333;MAF_USDA=12.941
NC_035095.1	38061957	.	C	G	.	.	MAF_USDA=2.941
NC_035095.1	38061985	.	A	C	.	.	MAF_USDA=3.279
NC_035095.1	38062048	.	G	A	.	.	MAF_INRAE=2.5
NC_035095.1	38062171	.	G	A	.	.	MAF_USDA=2.459
NC_035095.1	38062205	.	G	A	.	.	MAF_INRAE=3.165;MAF_USDA=12.941
NC_035095.1	38062245	.	G	T	.	.	MAF_USDA=3.279
NC_035095.1	38062264	.	C	A	.	.	MAF_INRAE=31.579;MAF_USDA=10.588
NC_035095.1	38062297	.	A	C	.	.	MAF_INRAE=10.526
NC_035095.1	38062299	.	T	C	.	.	MAF_INRAE=3.165;MAF_USDA=13.934
NC_035095.1	38062307	.	C	T	.	.	MAF_INRAE=10.526;MAF_USDA=4.098
NC_035095.1	38062496	.	A	C	.	.	MAF_INRAE=12.025;MAF_USDA=28.235
NC_035095.1	38062497	.	A	C	.	.	MAF_USDA=3.279
NC_035095.1	38062513	.	T	G	.	.	MAF_USDA=1.639
NC_035095.1	38062554	.	T	G	.	.	MAF_INRAE=3.333;MAF_USDA=8.824
NC_035095.1	38062565	.	G	T	.	.	MAF_INRAE=3.333;MAF_USDA=8.824
NC_035095.1	38062579	.	A	C	.	.	MAF_USDA=3.279
NC_035095.1	38062587	.	T	G	.	.	MAF_USDA=2.459
NC_035095.1	38062588	.	C	T	.	.	MAF_USDA=2.459
NC_035095.1	38062602	.	C	T	.	.	MAF_USDA=4.098
NC_035095.1	38062667	.	T	C	.	.	MAF_INRAE=15.833;MAF_USDA=14.118
NC_035095.1	38062707	.	A	T	.	.	MAF_INRAE=3.333;MAF_USDA=8.824
NC_035095.1	38062712	.	C	T	.	.	MAF_INRAE=3.165;MAF_USDA=13.529
NC_035095.1	38062749	.	T	C	.	.	MAF_INRAE=32.911;MAF_USDA=18.824
NC_035095.1	38062763	.	T	G	.	.	MAF_INRAE=6.962;MAF_USDA=19.672
NC_035095.1	38062793	.	G	A	.	.	MAF_USDA=22.917
NC_035095.1	38062794	.	G	A	.	.	MAF_INRAE=3.333;MAF_USDA=10.0
NC_035095.1	38062901	.	C	G	.	.	MAF_USDA=3.529
NC_035095.1	38062903	.	T	C	.	.	MAF_USDA=3.529
NC_035095.1	38062965	.	G	A	.	.	MAF_USDA=2.459
NC_035095.1	38063041	.	C	T	.	.	MAF_INRAE=10.526;MAF_USDA=4.098
NC_035095.1	38063062	.	C	T	.	.	MAF_INRAE=3.165;MAF_USDA=10.656
NC_035095.1	38063078	.	C	T	.	.	MAF_INRAE=3.165;MAF_USDA=10.656
NC_035095.1	38063123	.	C	A	.	.	MAF_USDA=3.529
NC_035095.1	38063178	.	G	A	.	.	MAF_INRAE=5.063;MAF_USDA=7.059
NC_035095.1	38063236	.	T	G	.	.	MAF_INRAE=3.165;MAF_USDA=10.656
NC_035095.1	38063255	.	G	A	.	.	MAF_USDA=4.167
NC_035095.1	38063323	.	C	A	.	.	MAF_INRAE=32.278;MAF_USDA=17.059
NC_035095.1	38063362	.	C	T	.	.	MAF_USDA=4.118
NC_035095.1	38063450	.	A	C	.	.	MAF_USDA=2.353
NC_035095.1	38063563	.	A	C	.	.	MAF_INRAE=45.57;MAF_USDA=21.176
NC_035095.1	38063591	.	C	T	.	.	MAF_INRAE=8.228;MAF_USDA=15.882
NC_035095.1	38063653	.	G	A	.	.	MAF_USDA=1.639
NC_035095.1	38063697	.	G	A	.	.	MAF_INRAE=45.57;MAF_USDA=29.167
NC_035095.1	38063721	.	C	T	.	.	MAF_USDA=4.167
NC_035095.1	38063785	.	A	G	.	.	MAF_USDA=2.459
NC_035095.1	38063863	.	A	C	.	.	MAF_INRAE=5.063;MAF_USDA=7.647
NC_035095.1	38063917	.	A	T	.	.	MAF_USDA=4.918
NC_035095.1	38064229	.	G	A	.	.	MAF_INRAE=7.595;MAF_USDA=2.459
NC_035095.1	38064236	.	T	G	.	.	MAF_INRAE=5.063;MAF_USDA=6.471
NC_035095.1	38064456	.	A	G	.	.	MAF_INRAE=12.658;MAF_USDA=21.765
NC_035095.1	38064473	.	A	G	.	.	MAF_USDA=8.197
NC_035095.1	38064518	.	A	G	.	.	MAF_USDA=7.059
NC_035095.1	38064557	.	A	G	.	.	MAF_USDA=9.836
NC_035095.1	38064578	.	G	A	.	.	MAF_INRAE=32.278;MAF_USDA=10.0
NC_035095.1	38064654	.	G	A	.	.	MAF_USDA=1.639
NC_035095.1	38064660	.	C	G	.	.	MAF_INRAE=45.57;MAF_USDA=18.033
NC_035095.1	38064689	.	C	A	.	.	MAF_INRAE=3.333;MAF_USDA=12.353
NC_035095.1	38064789	.	G	A	.	.	MAF_USDA=1.639
NC_035095.1	38064807	.	G	A	.	.	MAF_USDA=1.639
NC_035095.1	38064821	.	C	A	.	.	MAF_USDA=4.118
NC_035095.1	38064845	.	C	T	.	.	MAF_USDA=1.639
NC_035095.1	38064879	.	G	T	.	.	MAF_USDA=7.377
NC_035095.1	38064915	.	A	G	.	.	MAF_USDA=8.197
NC_035095.1	38065241	.	G	T	.	.	MAF_INRAE=4.167;MAF_USDA=33.333
NC_035095.1	38065264	.	C	T	.	.	MAF_USDA=4.098
NC_035095.1	38065265	.	T	C	.	.	MAF_USDA=8.197
NC_035095.1	38065271	.	A	T	.	.	MAF_INRAE=2.5
NC_035095.1	38065282	.	C	A	.	.	MAF_INRAE=1.667
NC_035095.1	38065283	.	A	T	.	.	MAF_INRAE=1.667
NC_035095.1	38065291	.	G	A	.	.	MAF_USDA=3.279
NC_035095.1	38065312	.	G	T	.	.	MAF_USDA=10.417
NC_035095.1	38065313	.	A	G	.	.	MAF_USDA=12.5
NC_035095.1	38065314	.	G	A	.	.	MAF_USDA=12.5
NC_035095.1	38065321	.	C	T	.	.	MAF_INRAE=3.333
NC_035095.1	38065325	.	A	G	.	.	MAF_USDA=20.492
NC_035095.1	38065330	.	T	C	.	.	MAF_USDA=4.098
NC_035095.1	38065334	.	C	T	.	.	MAF_USDA=4.098
NC_035095.1	38065365	.	T	C	.	.	MAF_INRAE=2.5;MAF_USDA=20.833
NC_035095.1	38065369	.	G	A	.	.	MAF_USDA=11.765
NC_035095.1	38065376	.	C	T	.	.	MAF_USDA=4.918
NC_035095.1	38065390	.	C	T	.	.	MAF_USDA=29.167
NC_035095.1	38065515	.	G	A	.	.	MAF_INRAE=31.579;MAF_USDA=4.706
NC_035095.1	38065552	.	C	T	.	.	MAF_USDA=2.459
NC_035095.1	38065579	.	T	C	.	.	MAF_USDA=7.377
NC_035095.1	38065589	.	G	T	.	.	MAF_USDA=3.279
NC_035095.1	38065602	.	A	G	.	.	MAF_USDA=2.459
NC_035095.1	38065606	.	C	T	.	.	MAF_INRAE=3.165;MAF_USDA=9.836
NC_035095.1	38065653	.	C	T	.	.	MAF_INRAE=3.333;MAF_USDA=8.824
NC_035095.1	38065669	.	T	C	.	.	MAF_INRAE=1.667
NC_035095.1	38065673	.	C	G	.	.	MAF_INRAE=1.667
NC_035095.1	38065677	.	G	A	.	.	MAF_INRAE=2.632;MAF_USDA=15.294
NC_035095.1	38065692	.	C	T	.	.	MAF_INRAE=2.5
NC_035095.1	38065736	.	A	T	.	.	MAF_INRAE=3.333
NC_035095.1	38065750	.	C	T	.	.	MAF_INRAE=3.333
NC_035095.1	38065760	.	T	C	.	.	MAF_INRAE=2.5
NC_035095.1	38065769	.	T	C	.	.	MAF_INRAE=2.5
NC_035095.1	38065776	.	G	A	.	.	MAF_USDA=3.279
NC_035095.1	38065936	.	A	T	.	.	MAF_INRAE=3.165
NC_035095.1	38066138	.	A	T	.	.	MAF_USDA=9.016
NC_035095.1	38066177	.	G	A	.	.	MAF_INRAE=2.5
NC_035095.1	38066243	.	G	A	.	.	MAF_USDA=1.639
NC_035095.1	38066276	.	C	T	.	.	MAF_USDA=14.167
NC_035095.1	38066331	.	C	T	.	.	MAF_INRAE=6.329;MAF_USDA=21.176
NC_035095.1	38066409	.	G	T	.	.	MAF_INRAE=20.253;MAF_USDA=10.417
NC_035095.1	38066416	.	G	A	.	.	MAF_USDA=3.333
NC_035095.1	38066518	.	C	T	.	.	MAF_USDA=3.571
NC_035095.1	38066550	.	A	G	.	.	MAF_INRAE=3.333;MAF_USDA=12.5
NC_035095.1	38066590	.	A	G	.	.	MAF_INRAE=2.5;MAF_USDA=12.5
NC_035095.1	38066628	.	A	G	.	.	MAF_USDA=5.0
NC_035095.1	38066639	.	C	T	.	.	MAF_INRAE=5.063;MAF_USDA=6.548
NC_035095.1	38066697	.	C	A	.	.	MAF_USDA=3.333
NC_035095.1	38066726	.	C	A	.	.	MAF_USDA=3.333
NC_035095.1	38066731	.	G	T	.	.	MAF_INRAE=9.167;MAF_USDA=8.333
NC_035095.1	38066882	.	C	G	.	.	MAF_USDA=15.854
NC_035095.1	38066903	.	A	G	.	.	MAF_USDA=6.25
NC_035095.1	38066927	.	C	T	.	.	MAF_INRAE=3.333;MAF_USDA=13.095
NC_035095.1	38066954	.	T	C	.	.	MAF_USDA=6.25
NC_035095.1	38066973	.	T	C	.	.	MAF_INRAE=15.789;MAF_USDA=4.167
NC_035095.1	38066985	.	A	C	.	.	MAF_INRAE=2.5
NC_035095.1	38066986	.	T	A	.	.	MAF_INRAE=6.962;MAF_USDA=12.048
NC_035095.1	38067001	.	G	A	.	.	MAF_INRAE=3.333;MAF_USDA=9.524
NC_035095.1	38067087	.	G	A	.	.	MAF_USDA=8.333
NC_035095.1	38067113	.	T	A	.	.	MAF_INRAE=43.038;MAF_USDA=36.31
NC_035095.1	38067114	.	G	C	.	.	MAF_USDA=6.25
NC_035095.1	38067143	.	A	G	.	.	MAF_USDA=4.167
NC_035095.1	38067194	.	C	G	.	.	MAF_INRAE=2.5
NC_035095.1	38067339	.	G	T	.	.	MAF_USDA=12.5
NC_035095.1	38068599	.	A	G	.	.	MAF_USDA=29.545
NC_035095.1	38068646	.	T	C	.	.	MAF_USDA=12.5
NC_035095.1	38068703	.	G	T	.	.	MAF_USDA=4.706
NC_035095.1	38068801	.	G	T	.	.	MAF_USDA=1.639
NC_035095.1	38068823	.	T	A	.	.	MAF_INRAE=45.57;MAF_USDA=22.941
NC_035095.1	38068824	.	T	G	.	.	MAF_USDA=4.918
NC_035095.1	38068832	.	T	A	.	.	MAF_INRAE=6.962;MAF_USDA=2.459
NC_035095.1	38068846	.	C	A	.	.	MAF_USDA=1.639
NC_035095.1	38068875	.	G	A	.	.	MAF_INRAE=10.526;MAF_USDA=5.738
NC_035095.1	38068879	.	A	T	.	.	MAF_INRAE=13.333;MAF_USDA=38.824
NC_035095.1	38068914	.	C	T	.	.	MAF_INRAE=3.165;MAF_USDA=17.213
NC_035095.1	38068915	.	A	T	.	.	MAF_INRAE=22.5;MAF_USDA=10.417
NC_035095.1	38068957	.	T	C	.	.	MAF_INRAE=10.526;MAF_USDA=8.197
NC_035095.1	38068968	.	G	A	.	.	MAF_INRAE=2.5
NC_035095.1	38069049	.	G	C	.	.	MAF_INRAE=1.667;MAF_USDA=10.0
NC_035095.1	38069052	.	C	A	.	.	MAF_INRAE=3.165;MAF_USDA=11.475
NC_035095.1	38069059	.	A	C	.	.	MAF_USDA=4.098
NC_035095.1	38069091	.	T	C	.	.	MAF_USDA=2.941
NC_035095.1	38069101	.	C	A	.	.	MAF_USDA=1.639
NC_035095.1	38069132	.	C	T	.	.	MAF_INRAE=14.557;MAF_USDA=28.824
NC_035095.1	38069137	.	G	A	.	.	MAF_INRAE=6.329;MAF_USDA=3.333
NC_035095.1	38069233	.	C	T	.	.	MAF_USDA=1.639
NC_035095.1	38069274	.	C	T	.	.	MAF_INRAE=3.333;MAF_USDA=8.824
NC_035095.1	38069341	.	G	T	.	.	MAF_INRAE=43.038;MAF_USDA=38.235
NC_035095.1	38069470	.	T	C	.	.	MAF_USDA=4.918
NC_035095.1	38069494	.	C	T	.	.	MAF_USDA=13.115
NC_035095.1	38069610	.	G	T	.	.	MAF_INRAE=15.789
NC_035095.1	38069666	.	G	C	.	.	MAF_USDA=3.279
NC_035095.1	38069668	.	T	C	.	.	MAF_INRAE=10.759;MAF_USDA=14.706
NC_035095.1	38069743	.	G	A	.	.	MAF_USDA=1.639
NC_035095.1	38069816	.	T	G	.	.	MAF_USDA=1.639
NC_035095.1	38069859	.	C	A	.	.	MAF_USDA=4.918
NC_035095.1	38070062	.	C	T	.	.	MAF_USDA=1.639
NC_035095.1	38070169	.	T	G	.	.	MAF_USDA=2.353
NC_035095.1	38070195	.	G	C	.	.	MAF_INRAE=36.709;MAF_USDA=7.647
NC_035095.1	38070204	.	C	G	.	.	MAF_USDA=2.353
NC_035095.1	38070324	.	C	T	.	.	MAF_USDA=1.639
NC_035095.1	38070420	.	T	A	.	.	MAF_INRAE=5.263;MAF_USDA=2.941
NC_035095.1	38070585	.	C	T	.	.	MAF_USDA=1.639
NC_035095.1	38070651	.	G	A	.	.	MAF_INRAE=5.263;MAF_USDA=10.0
NC_035095.1	38070755	.	C	A	.	.	MAF_INRAE=36.709;MAF_USDA=11.765
NC_035095.1	38070839	.	G	T	.	.	MAF_INRAE=18.333
NC_035095.1	38070853	.	T	C	.	.	MAF_USDA=7.059
NC_035095.1	38070876	.	G	T	.	.	MAF_USDA=8.333
NC_035095.1	38070878	.	C	T	.	.	MAF_USDA=8.333
NC_035095.1	38070879	.	C	T	.	.	MAF_USDA=8.333
NC_035095.1	38071032	.	G	A	.	.	MAF_INRAE=5.263;MAF_USDA=10.0
NC_035095.1	38071127	.	C	G	.	.	MAF_INRAE=5.263;MAF_USDA=9.412
NC_035095.1	38071129	.	G	T	.	.	MAF_INRAE=36.709;MAF_USDA=8.235
NC_035095.1	38071204	.	G	A	.	.	MAF_INRAE=10.526
NC_035095.1	38071379	.	T	C	.	.	MAF_INRAE=13.924;MAF_USDA=27.869
NC_035095.1	38071388	.	C	T	.	.	MAF_USDA=2.459
NC_035095.1	38071393	.	C	A	.	.	MAF_USDA=14.583
NC_035095.1	38071394	.	A	C	.	.	MAF_USDA=3.279
NC_035095.1	38071481	.	T	G	.	.	MAF_INRAE=3.333
NC_035095.1	38071519	.	A	T	.	.	MAF_USDA=2.459
NC_035095.1	38071650	.	G	A	.	.	MAF_INRAE=3.165;MAF_USDA=14.754
NC_035095.1	38071888	.	T	C	.	.	MAF_INRAE=5.263;MAF_USDA=5.294
NC_035095.1	38071927	.	C	T	.	.	MAF_USDA=2.459
NC_035095.1	38071949	.	T	G	.	.	MAF_USDA=4.167
NC_035095.1	38071955	.	G	A	.	.	MAF_USDA=2.459
NC_035095.1	38071958	.	T	C	.	.	MAF_USDA=1.639
NC_035095.1	38072001	.	C	G	.	.	MAF_INRAE=47.5;MAF_USDA=33.333
NC_035095.1	38072025	.	A	T	.	.	MAF_INRAE=15.789
NC_035095.1	38072135	.	T	C	.	.	MAF_INRAE=36.709;MAF_USDA=8.824
NC_035095.1	38072249	.	C	A	.	.	MAF_INRAE=36.709;MAF_USDA=7.647
NC_035095.1	38072253	.	A	G	.	.	MAF_USDA=14.583
NC_035095.1	38072288	.	G	A	.	.	MAF_INRAE=39.873;MAF_USDA=24.706
NC_035095.1	38072310	.	A	G	.	.	MAF_INRAE=36.709;MAF_USDA=7.059
NC_035095.1	38072425	.	G	A	.	.	MAF_USDA=3.279
NC_035095.1	38072462	.	A	C	.	.	MAF_USDA=2.459
NC_035095.1	38072552	.	A	G	.	.	MAF_USDA=1.639
NC_035095.1	38072602	.	C	G	.	.	MAF_USDA=14.583
NC_035095.1	38072646	.	T	C	.	.	MAF_INRAE=21.053;MAF_USDA=4.118
NC_035095.1	38072742	.	G	A	.	.	MAF_INRAE=3.333;MAF_USDA=1.639
NC_035095.1	38072812	.	T	G	.	.	MAF_INRAE=23.418;MAF_USDA=14.706
NC_035095.1	38072887	.	C	A	.	.	MAF_INRAE=36.076;MAF_USDA=8.235
NC_035095.1	38072891	.	C	T	.	.	MAF_INRAE=15.789
NC_035095.1	38073003	.	A	C	.	.	MAF_INRAE=1.667;MAF_USDA=15.882
NC_035095.1	38075070	.	T	G	.	.	MAF_USDA=5.0
NC_035095.1	38075080	.	A	C	.	.	MAF_USDA=5.0
NC_035095.1	38076849	.	G	T	.	.	MAF_INRAE=23.418;MAF_USDA=30.588
NC_035095.1	38076852	.	A	G	.	.	MAF_INRAE=1.667;MAF_USDA=6.471
NC_035095.1	38076888	.	G	A	.	.	MAF_USDA=2.353
NC_035095.1	38076949	.	A	G	.	.	MAF_INRAE=36.709;MAF_USDA=38.824
NC_035095.1	38076984	.	G	T	.	.	MAF_INRAE=3.333;MAF_USDA=1.639
NC_035095.1	38076997	.	G	A	.	.	MAF_INRAE=24.051;MAF_USDA=33.529
NC_035095.1	38077004	.	C	T	.	.	MAF_INRAE=23.418;MAF_USDA=14.706
NC_035095.1	38077024	.	C	T	.	.	MAF_INRAE=36.709;MAF_USDA=8.333
NC_035095.1	38077047	.	G	A	.	.	MAF_USDA=1.639
NC_035095.1	38077085	.	G	A	.	.	MAF_INRAE=15.833;MAF_USDA=23.529
NC_035095.1	38077120	.	C	A	.	.	MAF_USDA=2.353
NC_035095.1	38077202	.	T	C	.	.	MAF_INRAE=23.418;MAF_USDA=14.706
NC_035095.1	38077203	.	A	C	.	.	MAF_INRAE=24.051;MAF_USDA=32.941
NC_035095.1	38077234	.	T	A	.	.	MAF_USDA=1.639
NC_035095.1	38077253	.	G	A	.	.	MAF_INRAE=17.089;MAF_USDA=5.0
NC_035095.1	38077278	.	T	G	.	.	MAF_USDA=6.471
NC_035095.1	38077409	.	A	C	.	.	MAF_INRAE=24.684;MAF_USDA=31.765
NC_035095.1	38077434	.	T	G	.	.	MAF_USDA=10.417
NC_035095.1	38077435	.	G	T	.	.	MAF_USDA=10.417
NC_035095.1	38077478	.	A	G	.	.	MAF_USDA=1.639
NC_035095.1	38077507	.	A	C	.	.	MAF_USDA=14.583
NC_035095.1	38077508	.	T	G	.	.	MAF_INRAE=20.253;MAF_USDA=10.417
NC_035095.1	38077630	.	C	T	.	.	MAF_INRAE=24.051;MAF_USDA=32.941
NC_035095.1	38077729	.	C	T	.	.	MAF_INRAE=15.0;MAF_USDA=7.647
NC_035095.1	38077749	.	G	T	.	.	MAF_INRAE=21.053;MAF_USDA=4.118
NC_035095.1	38077761	.	A	C	.	.	MAF_INRAE=5.263;MAF_USDA=18.824
NC_035095.1	38077955	.	T	G	.	.	MAF_USDA=1.639
NC_035095.1	38078121	.	G	A	.	.	MAF_INRAE=11.392;MAF_USDA=10.656
NC_035095.1	38078212	.	C	G	.	.	MAF_USDA=1.639
NC_035095.1	38078223	.	T	G	.	.	MAF_INRAE=36.709;MAF_USDA=37.647
NC_035095.1	38078247	.	T	A	.	.	MAF_INRAE=36.709;MAF_USDA=37.647
NC_035095.1	38078263	.	G	A	.	.	MAF_INRAE=23.418;MAF_USDA=14.706
NC_035095.1	38078276	.	C	T	.	.	MAF_INRAE=11.392;MAF_USDA=7.059
NC_035095.1	38078382	.	G	A	.	.	MAF_INRAE=16.667;MAF_USDA=22.941
NC_035095.1	38078405	.	C	A	.	.	MAF_INRAE=24.051;MAF_USDA=32.353
NC_035095.1	38078441	.	C	T	.	.	MAF_INRAE=22.785;MAF_USDA=14.706
NC_035095.1	38078531	.	T	C	.	.	MAF_USDA=10.417
NC_035095.1	38078608	.	C	A	.	.	MAF_INRAE=5.263;MAF_USDA=8.333
NC_035095.1	38078609	.	C	T	.	.	MAF_USDA=8.333
NC_035095.1	38078660	.	C	T	.	.	MAF_INRAE=31.579;MAF_USDA=4.118
NC_035095.1	38078683	.	C	T	.	.	MAF_INRAE=17.5;MAF_USDA=24.118
NC_035095.1	38078753	.	C	G	.	.	MAF_INRAE=24.051;MAF_USDA=34.118
NC_035095.1	38078808	.	C	T	.	.	MAF_INRAE=22.785;MAF_USDA=14.706
NC_035095.1	38079025	.	C	A	.	.	MAF_INRAE=23.418;MAF_USDA=19.412
NC_035095.1	38079087	.	A	C	.	.	MAF_INRAE=36.709;MAF_USDA=6.471
NC_035095.1	38079136	.	A	C	.	.	MAF_INRAE=34.177;MAF_USDA=23.529
NC_035095.1	38079176	.	G	A	.	.	MAF_USDA=14.583
NC_035095.1	38079200	.	A	G	.	.	MAF_INRAE=47.468;MAF_USDA=46.471
NC_035095.1	38079317	.	A	G	.	.	MAF_INRAE=3.333;MAF_USDA=1.639
NC_035095.1	38079386	.	G	A	.	.	MAF_INRAE=47.468;MAF_USDA=49.412
NC_035095.1	38079560	.	G	T	.	.	MAF_USDA=7.059
NC_035095.1	38079579	.	G	C	.	.	MAF_INRAE=47.468;MAF_USDA=41.765
NC_035095.1	38079649	.	G	T	.	.	MAF_USDA=1.639
NC_035095.1	38079714	.	T	C	.	.	MAF_INRAE=10.759;MAF_USDA=20.492
NC_035095.1	38079867	.	T	A	.	.	MAF_USDA=14.583
NC_035095.1	38079868	.	T	C	.	.	MAF_USDA=14.583
NC_035095.1	38079869	.	G	C	.	.	MAF_USDA=14.583
NC_035095.1	38079946	.	G	A	.	.	MAF_USDA=3.279
NC_035095.1	38079954	.	A	T	.	.	MAF_INRAE=5.063;MAF_USDA=32.941
NC_035095.1	38080000	.	G	A	.	.	MAF_USDA=43.75
NC_035095.1	38080272	.	C	T	.	.	MAF_INRAE=10.759;MAF_USDA=16.393
NC_035095.1	38080322	.	T	A	.	.	MAF_USDA=14.583
NC_035095.1	38080352	.	G	A	.	.	MAF_INRAE=16.667;MAF_USDA=15.294
NC_035095.1	38080362	.	A	G	.	.	MAF_INRAE=5.696;MAF_USDA=34.118
NC_035095.1	38080561	.	T	C	.	.	MAF_INRAE=20.0
NC_035095.1	38080579	.	G	T	.	.	MAF_USDA=14.583
NC_035095.1	38080641	.	C	A	.	.	MAF_USDA=2.941
NC_035095.1	38080644	.	A	G	.	.	MAF_USDA=1.639
NC_035095.1	38080700	.	C	G	.	.	MAF_INRAE=16.667;MAF_USDA=14.706
NC_035095.1	38080814	.	T	G	.	.	MAF_INRAE=3.165;MAF_USDA=26.23
NC_035095.1	38080849	.	G	T	.	.	MAF_INRAE=6.962;MAF_USDA=12.295
NC_035095.1	38081002	.	A	C	.	.	MAF_USDA=4.098
NC_035095.1	38081083	.	A	C	.	.	MAF_USDA=3.279
NC_035095.1	38081158	.	G	A	.	.	MAF_USDA=2.459
NC_035095.1	38081265	.	G	T	.	.	MAF_INRAE=29.114;MAF_USDA=32.353
NC_035095.1	38081364	.	G	T	.	.	MAF_INRAE=11.392;MAF_USDA=14.118
NC_035095.1	38081401	.	C	A	.	.	MAF_USDA=2.459
NC_035095.1	38081511	.	C	T	.	.	MAF_INRAE=36.076;MAF_USDA=7.647
NC_035095.1	38081542	.	C	T	.	.	MAF_INRAE=32.911;MAF_USDA=24.706
NC_035095.1	38081775	.	A	G	.	.	MAF_INRAE=1.667
NC_035095.1	38081818	.	C	G	.	.	MAF_INRAE=2.5;MAF_USDA=22.951
NC_035095.1	38081819	.	C	T	.	.	MAF_INRAE=43.333;MAF_USDA=7.647
NC_035095.1	38081852	.	C	T	.	.	MAF_INRAE=10.526;MAF_USDA=7.647
NC_035095.1	38081871	.	A	C	.	.	MAF_INRAE=29.747;MAF_USDA=34.118
NC_035095.1	38081897	.	A	G	.	.	MAF_INRAE=36.076;MAF_USDA=7.647
NC_035095.1	38081921	.	C	T	.	.	MAF_INRAE=34.177;MAF_USDA=24.118
NC_035095.1	38082019	.	C	G	.	.	MAF_INRAE=34.177;MAF_USDA=24.706
NC_035095.1	38082038	.	C	T	.	.	MAF_INRAE=10.759;MAF_USDA=11.475
NC_035095.1	38082062	.	G	A	.	.	MAF_INRAE=34.177;MAF_USDA=25.882
NC_035095.1	38082122	.	G	A	.	.	MAF_USDA=14.583
NC_035095.1	38082482	.	A	C	.	.	MAF_INRAE=15.0;MAF_USDA=5.738
NC_035095.1	38082515	.	C	T	.	.	MAF_USDA=14.583
NC_035095.1	38082537	.	C	T	.	.	MAF_INRAE=5.263;MAF_USDA=8.235
NC_035095.1	38082734	.	C	A	.	.	MAF_INRAE=15.789
NC_035095.1	38082794	.	C	G	.	.	MAF_INRAE=33.544;MAF_USDA=24.706
NC_035095.1	38082855	.	A	C	.	.	MAF_INRAE=36.709;MAF_USDA=7.059
NC_035095.1	38082868	.	T	C	.	.	MAF_USDA=2.941
NC_035095.1	38082885	.	T	G	.	.	MAF_USDA=14.583
NC_035095.1	38082945	.	C	G	.	.	MAF_INRAE=37.342;MAF_USDA=7.059
NC_035095.1	38082958	.	G	A	.	.	MAF_USDA=2.941
NC_035095.1	38082969	.	T	G	.	.	MAF_INRAE=5.063;MAF_USDA=30.588
NC_035095.1	38082995	.	G	A	.	.	MAF_INRAE=15.0;MAF_USDA=7.647
NC_035095.1	38083078	.	G	A	.	.	MAF_INRAE=5.263;MAF_USDA=8.333
NC_035095.1	38083172	.	G	A	.	.	MAF_INRAE=29.114;MAF_USDA=32.353
NC_035095.1	38083214	.	T	G	.	.	MAF_USDA=2.459
NC_035095.1	38083256	.	A	G	.	.	MAF_INRAE=5.063;MAF_USDA=31.765
NC_035095.1	38083350	.	C	T	.	.	MAF_INRAE=5.263;MAF_USDA=10.588
NC_035095.1	38083443	.	T	C	.	.	MAF_INRAE=5.263;MAF_USDA=4.118
NC_035095.1	38083474	.	C	A	.	.	MAF_USDA=2.353
NC_035095.1	38083504	.	T	C	.	.	MAF_USDA=1.639
NC_035095.1	38083584	.	T	C	.	.	MAF_INRAE=6.962;MAF_USDA=11.475
NC_035095.1	38083619	.	T	G	.	.	MAF_INRAE=49.367;MAF_USDA=24.706
NC_035095.1	38083662	.	C	T	.	.	MAF_USDA=1.639
NC_035095.1	38083668	.	T	A	.	.	MAF_USDA=1.639
NC_035095.1	38083756	.	C	G	.	.	MAF_INRAE=45.57;MAF_USDA=37.647
NC_035095.1	38083791	.	G	T	.	.	MAF_INRAE=3.333;MAF_USDA=1.639
NC_035095.1	38083913	.	A	C	.	.	MAF_INRAE=44.937;MAF_USDA=37.059
NC_035095.1	38083945	.	T	G	.	.	MAF_USDA=14.583
NC_035095.1	38083972	.	G	A	.	.	MAF_USDA=1.639
NC_035095.1	38084025	.	G	A	.	.	MAF_USDA=2.459
NC_035095.1	38084143	.	T	C	.	.	MAF_INRAE=45.57
NC_035095.1	38084166	.	A	C	.	.	MAF_USDA=1.639
NC_035095.1	38084167	.	G	A	.	.	MAF_USDA=2.459
NC_035095.1	38084170	.	T	C	.	.	MAF_INRAE=5.263;MAF_USDA=8.824
NC_035095.1	38084192	.	G	A	.	.	MAF_INRAE=2.5
NC_035095.1	38084226	.	G	A	.	.	MAF_INRAE=15.833
NC_035095.1	38084280	.	A	T	.	.	MAF_USDA=2.459
NC_035095.1	38084282	.	T	G	.	.	MAF_INRAE=5.263;MAF_USDA=8.824
NC_035095.1	38084352	.	A	C	.	.	MAF_USDA=2.941
NC_035095.1	38084386	.	G	T	.	.	MAF_USDA=1.639
NC_035095.1	38084435	.	G	T	.	.	MAF_USDA=4.098
NC_035095.1	38084458	.	G	T	.	.	MAF_USDA=1.639
NC_035095.1	38084510	.	A	T	.	.	MAF_INRAE=2.5
NC_035095.1	38084517	.	T	G	.	.	MAF_INRAE=34.81;MAF_USDA=7.647
NC_035095.1	38084527	.	T	C	.	.	MAF_USDA=2.459
NC_035095.1	38084578	.	C	T	.	.	MAF_INRAE=18.354;MAF_USDA=41.176
NC_035095.1	38084603	.	C	A	.	.	MAF_USDA=4.098
NC_035095.1	38084646	.	A	G	.	.	MAF_INRAE=6.329
NC_035095.1	38084648	.	C	A	.	.	MAF_INRAE=32.5;MAF_USDA=23.529
NC_035095.1	38084653	.	C	A	.	.	MAF_INRAE=33.544;MAF_USDA=23.529
NC_035095.1	38084723	.	G	A	.	.	MAF_INRAE=33.544;MAF_USDA=25.294
NC_035095.1	38084739	.	A	G	.	.	MAF_USDA=2.941
NC_035095.1	38084761	.	G	A	.	.	MAF_USDA=2.941
NC_035095.1	38084818	.	A	C	.	.	MAF_INRAE=4.167;MAF_USDA=1.639
NC_035095.1	38084883	.	A	C	.	.	MAF_INRAE=11.392;MAF_USDA=10.588
NC_035095.1	38084998	.	G	A	.	.	MAF_USDA=2.941
NC_035095.1	38085004	.	G	A	.	.	MAF_INRAE=44.167;MAF_USDA=6.471
NC_035095.1	38085012	.	C	T	.	.	MAF_INRAE=23.333;MAF_USDA=43.75
NC_035095.1	38085014	.	T	C	.	.	MAF_INRAE=21.667;MAF_USDA=44.706
NC_035095.1	38085112	.	G	A	.	.	MAF_USDA=10.417
NC_035095.1	38085146	.	C	T	.	.	MAF_INRAE=33.333;MAF_USDA=21.765
NC_035095.1	38085152	.	G	A	.	.	MAF_USDA=14.583
NC_035095.1	38085255	.	C	T	.	.	MAF_USDA=2.459
NC_035095.1	38085274	.	G	A	.	.	MAF_USDA=14.583
NC_035095.1	38085297	.	C	T	.	.	MAF_INRAE=2.5
NC_035095.1	38085300	.	C	A	.	.	MAF_USDA=1.639
NC_035095.1	38085311	.	G	T	.	.	MAF_INRAE=2.5
NC_035095.1	38085330	.	T	A	.	.	MAF_USDA=2.941
NC_035095.1	38085399	.	T	G	.	.	MAF_INRAE=31.579;MAF_USDA=3.529
NC_035095.1	38085415	.	C	T	.	.	MAF_USDA=1.639
NC_035095.1	38085471	.	C	T	.	.	MAF_INRAE=29.114;MAF_USDA=31.176
NC_035095.1	38085499	.	T	C	.	.	MAF_INRAE=3.165;MAF_USDA=21.311
NC_035095.1	38085530	.	C	A	.	.	MAF_USDA=2.941
NC_035095.1	38085578	.	A	T	.	.	MAF_USDA=1.639
NC_035095.1	38085607	.	C	A	.	.	MAF_INRAE=6.962;MAF_USDA=1.639
NC_035095.1	38085643	.	T	C	.	.	MAF_USDA=2.353
NC_035095.1	38085841	.	C	T	.	.	MAF_USDA=14.583
NC_035095.1	38085872	.	C	T	.	.	MAF_INRAE=23.333;MAF_USDA=28.824
NC_035095.1	38085895	.	G	T	.	.	MAF_USDA=2.353
NC_035095.1	38087443	.	G	A	.	.	MAF_USDA=1.724
NC_035095.1	38087504	.	T	G	.	.	MAF_INRAE=5.263;MAF_USDA=26.23
NC_035095.1	38087527	.	G	T	.	.	MAF_USDA=4.098
NC_035095.1	38087530	.	A	G	.	.	MAF_USDA=1.639
NC_035095.1	38087565	.	C	G	.	.	MAF_USDA=3.279
NC_035095.1	38087592	.	T	G	.	.	MAF_INRAE=15.833;MAF_USDA=7.059
NC_035095.1	38087608	.	T	C	.	.	MAF_INRAE=5.063;MAF_USDA=27.647
NC_035095.1	38087620	.	G	T	.	.	MAF_INRAE=20.253;MAF_USDA=10.417
NC_035095.1	38087658	.	C	T	.	.	MAF_INRAE=5.263;MAF_USDA=2.941
NC_035095.1	38087863	.	C	T	.	.	MAF_INRAE=36.709;MAF_USDA=7.647
NC_035095.1	38087890	.	A	G	.	.	MAF_INRAE=5.063;MAF_USDA=34.118
NC_035095.1	38087900	.	C	A	.	.	MAF_USDA=1.639
NC_035095.1	38087945	.	T	A	.	.	MAF_INRAE=16.667;MAF_USDA=18.824
NC_035095.1	38087973	.	T	G	.	.	MAF_INRAE=5.063;MAF_USDA=27.059
NC_035095.1	38087998	.	A	T	.	.	MAF_INRAE=1.667;MAF_USDA=2.353
NC_035095.1	38088000	.	T	A	.	.	MAF_INRAE=31.579;MAF_USDA=5.882
NC_035095.1	38088001	.	A	T	.	.	MAF_INRAE=37.975;MAF_USDA=15.882
NC_035095.1	38088002	.	A	C	.	.	MAF_USDA=2.459
NC_035095.1	38088077	.	T	C	.	.	MAF_USDA=3.279
NC_035095.1	38088130	.	C	G	.	.	MAF_USDA=7.377
NC_035095.1	38088140	.	G	A	.	.	MAF_USDA=10.417
NC_035095.1	38088195	.	C	T	.	.	MAF_USDA=20.833
NC_035095.1	38088224	.	C	A	.	.	MAF_USDA=3.279
NC_035095.1	38088244	.	G	A	.	.	MAF_USDA=4.098
NC_035095.1	38088305	.	C	T	.	.	MAF_USDA=2.941
NC_035095.1	38088353	.	G	A	.	.	MAF_INRAE=5.263;MAF_USDA=10.0
NC_035095.1	38088572	.	A	T	.	.	MAF_INRAE=2.5
NC_035095.1	38088677	.	G	A	.	.	MAF_INRAE=5.063;MAF_USDA=30.0
NC_035095.1	38088679	.	A	C	.	.	MAF_USDA=2.459
NC_035095.1	38088694	.	A	G	.	.	MAF_USDA=1.639
NC_035095.1	38088784	.	G	A	.	.	MAF_INRAE=11.392;MAF_USDA=11.765
NC_035095.1	38088785	.	C	T	.	.	MAF_INRAE=1.667;MAF_USDA=1.765
NC_035095.1	38088871	.	T	C	.	.	MAF_USDA=3.279
NC_035095.1	38088875	.	G	T	.	.	MAF_INRAE=34.177;MAF_USDA=25.294
NC_035095.1	38088937	.	G	A	.	.	MAF_INRAE=29.114;MAF_USDA=31.176
NC_035095.1	38088939	.	A	G	.	.	MAF_USDA=2.941
NC_035095.1	38089081	.	C	T	.	.	MAF_USDA=3.279
NC_035095.1	38089127	.	C	T	.	.	MAF_USDA=22.917
NC_035095.1	38089178	.	C	A	.	.	MAF_USDA=1.639
NC_035095.1	38089211	.	G	C	.	.	MAF_USDA=4.098
NC_035095.1	38089221	.	G	A	.	.	MAF_INRAE=5.263;MAF_USDA=8.824
NC_035095.1	38089267	.	A	T	.	.	MAF_INRAE=1.667;MAF_USDA=2.353
NC_035095.1	38089303	.	C	T	.	.	MAF_INRAE=15.0;MAF_USDA=7.059
NC_035095.1	38089472	.	A	G	.	.	MAF_INRAE=5.263;MAF_USDA=9.412
NC_035095.1	38089523	.	A	T	.	.	MAF_INRAE=18.354;MAF_USDA=44.118
NC_035095.1	38089545	.	C	A	.	.	MAF_USDA=14.583
NC_035095.1	38089548	.	G	T	.	.	MAF_USDA=1.639
NC_035095.1	38089653	.	A	C	.	.	MAF_INRAE=11.392;MAF_USDA=11.176
NC_035095.1	38089657	.	T	C	.	.	MAF_INRAE=34.177;MAF_USDA=21.176
NC_035095.1	38089689	.	T	C	.	.	MAF_USDA=3.279
NC_035095.1	38089835	.	T	A	.	.	MAF_USDA=3.279
NC_035095.1	38089875	.	C	T	.	.	MAF_INRAE=36.709;MAF_USDA=7.647
NC_035095.1	38089906	.	G	T	.	.	MAF_USDA=10.417
NC_035095.1	38090015	.	C	A	.	.	MAF_USDA=3.529
NC_035095.1	38090018	.	T	G	.	.	MAF_USDA=1.639
NC_035095.1	38090036	.	A	T	.	.	MAF_INRAE=11.392;MAF_USDA=11.176
NC_035095.1	38090059	.	T	C	.	.	MAF_USDA=2.459
NC_035095.1	38090089	.	C	A	.	.	MAF_USDA=1.639
NC_035095.1	38090291	.	G	T	.	.	MAF_INRAE=11.392;MAF_USDA=11.765
NC_035095.1	38090308	.	G	A	.	.	MAF_INRAE=6.962
NC_035095.1	38090320	.	G	A	.	.	MAF_INRAE=16.667;MAF_USDA=15.294
NC_035095.1	38090483	.	G	C	.	.	MAF_USDA=2.941
NC_035095.1	38090654	.	G	T	.	.	MAF_INRAE=22.5;MAF_USDA=31.765
NC_035095.1	38090776	.	C	G	.	.	MAF_INRAE=15.0;MAF_USDA=8.235
NC_035095.1	38090844	.	C	A	.	.	MAF_USDA=14.583
NC_035095.1	38090931	.	G	T	.	.	MAF_USDA=2.941
NC_035095.1	38091098	.	G	A	.	.	MAF_INRAE=29.114;MAF_USDA=32.353
NC_035095.1	38091499	.	C	A	.	.	MAF_USDA=2.941
NC_035095.1	38091523	.	G	C	.	.	MAF_USDA=1.765
NC_035095.1	38091631	.	G	T	.	.	MAF_INRAE=15.0;MAF_USDA=7.647
NC_035095.1	38091746	.	G	A	.	.	MAF_INRAE=11.392;MAF_USDA=10.588
NC_035095.1	38091797	.	G	C	.	.	MAF_USDA=2.459
NC_035095.1	38091813	.	T	A	.	.	MAF_INRAE=29.167
NC_035095.1	38091823	.	T	C	.	.	MAF_INRAE=29.167
NC_035095.1	38091825	.	G	T	.	.	MAF_INRAE=29.167
NC_035095.1	38091865	.	G	T	.	.	MAF_INRAE=25.833
NC_035095.1	38091881	.	G	A	.	.	MAF_INRAE=23.333
NC_035095.1	38091901	.	T	C	.	.	MAF_INRAE=23.333
NC_035095.1	38091917	.	A	T	.	.	MAF_INRAE=19.167
NC_035095.1	38091940	.	C	T	.	.	MAF_INRAE=2.632
NC_035095.1	38091964	.	T	C	.	.	MAF_USDA=7.059
NC_035095.1	38091966	.	C	A	.	.	MAF_INRAE=5.0
NC_035095.1	38092024	.	C	T	.	.	MAF_USDA=2.459
NC_035095.1	38092034	.	C	A	.	.	MAF_INRAE=12.5
NC_035095.1	38092043	.	A	G	.	.	MAF_INRAE=3.797;MAF_USDA=20.492
NC_035095.1	38092154	.	A	C	.	.	MAF_INRAE=22.5
NC_035095.1	38092178	.	G	A	.	.	MAF_INRAE=25.833
NC_035095.1	38092186	.	C	T	.	.	MAF_INRAE=39.167;MAF_USDA=7.377
NC_035095.1	38092197	.	C	G	.	.	MAF_INRAE=26.667
NC_035095.1	38092201	.	C	T	.	.	MAF_USDA=2.459
NC_035095.1	38092204	.	C	A	.	.	MAF_INRAE=26.667
NC_035095.1	38092229	.	G	A	.	.	MAF_INRAE=27.5
NC_035095.1	38092246	.	T	A	.	.	MAF_INRAE=27.5
NC_035095.1	38092252	.	C	T	.	.	MAF_INRAE=27.5
NC_035095.1	38092253	.	A	G	.	.	MAF_INRAE=27.5
NC_035095.1	38092258	.	G	T	.	.	MAF_INRAE=28.333
NC_035095.1	38092262	.	G	C	.	.	MAF_USDA=2.459
NC_035095.1	38092264	.	C	T	.	.	MAF_USDA=5.882
NC_035095.1	38092331	.	T	C	.	.	MAF_INRAE=11.667
NC_035095.1	38092342	.	C	T	.	.	MAF_INRAE=11.667
NC_035095.1	38092381	.	C	T	.	.	MAF_INRAE=10.833
NC_035095.1	38092388	.	G	T	.	.	MAF_INRAE=10.833
NC_035095.1	38092393	.	A	G	.	.	MAF_INRAE=10.0
NC_035095.1	38092426	.	G	T	.	.	MAF_INRAE=6.667
NC_035095.1	38092435	.	C	T	.	.	MAF_INRAE=6.667
NC_035095.1	38092468	.	G	A	.	.	MAF_INRAE=5.0;MAF_USDA=25.0
NC_035095.1	38092471	.	A	G	.	.	MAF_INRAE=5.0
NC_035095.1	38092489	.	T	G	.	.	MAF_INRAE=9.167;MAF_USDA=10.656
NC_035095.1	38092490	.	A	C	.	.	MAF_INRAE=9.167;MAF_USDA=10.656
NC_035095.1	38092500	.	TGGGTCCTA	TGGGTCCTT	.	.	MAF_USDA=22.917
NC_035095.1	38092523	.	C	T	.	.	MAF_INRAE=14.167
NC_035095.1	38092538	.	C	T	.	.	MAF_INRAE=13.333
NC_035095.1	38092557	.	A	G	.	.	MAF_INRAE=12.5
NC_035095.1	38092566	.	GGGGGCAT	GGGGGCAA	.	.	MAF_USDA=8.333
NC_035095.1	38092603	.	C	T	.	.	MAF_INRAE=2.5
NC_035095.1	38092615	.	G	A	.	.	MAF_INRAE=12.5
NC_035095.1	38092673	.	G	A	.	.	MAF_USDA=4.098
NC_035095.1	38092704	.	G	A	.	.	MAF_INRAE=5.833
NC_035095.1	38092713	.	A	G	.	.	MAF_INRAE=6.667
NC_035095.1	38092863	.	G	A	.	.	MAF_INRAE=6.667
NC_035095.1	38092865	.	A	T	.	.	MAF_INRAE=29.167
NC_035095.1	38092871	.	T	A	.	.	MAF_INRAE=10.0
NC_035095.1	38092911	.	G	A	.	.	MAF_INRAE=10.0;MAF_USDA=14.583
NC_035095.1	38092978	.	C	T	.	.	MAF_INRAE=13.333
NC_035095.1	38093038	.	C	T	.	.	MAF_INRAE=17.5
NC_035095.1	38093059	.	C	A	.	.	MAF_INRAE=17.5
NC_035095.1	38093070	.	G	A	.	.	MAF_INRAE=18.333
NC_035095.1	38093073	.	A	C	.	.	MAF_USDA=1.639
NC_035095.1	38093109	.	G	T	.	.	MAF_INRAE=20.886
NC_035095.1	38093111	.	A	G	.	.	MAF_INRAE=17.5
NC_035095.1	38093126	.	T	C	.	.	MAF_INRAE=18.333
NC_035095.1	38093138	.	C	T	.	.	MAF_INRAE=15.833
NC_035095.1	38093150	.	G	A	.	.	MAF_INRAE=15.0
NC_035095.1	38093155	.	G	A	.	.	MAF_USDA=33.333
NC_035095.1	38093161	.	A	T	.	.	MAF_INRAE=16.667
NC_035095.1	38093177	.	A	G	.	.	MAF_INRAE=15.833
NC_035095.1	38093234	.	G	T	.	.	MAF_INRAE=14.167
NC_035095.1	38093251	.	C	A	.	.	MAF_INRAE=8.333
NC_035095.1	38093274	.	T	A	.	.	MAF_USDA=1.639
NC_035095.1	38093297	.	T	C	.	.	MAF_INRAE=9.167
NC_035095.1	38093310	.	A	T	.	.	MAF_INRAE=8.333
NC_035095.1	38093332	.	T	G	.	.	MAF_INRAE=5.833
NC_035095.1	38093339	.	G	A	.	.	MAF_INRAE=5.833
NC_035095.1	38093342	.	C	T	.	.	MAF_INRAE=5.0
NC_035095.1	38093419	.	A	G	.	.	MAF_INRAE=15.0;MAF_USDA=7.059
NC_035095.1	38093537	.	T	C	.	.	MAF_INRAE=1.667;MAF_USDA=8.333
NC_035095.1	38093548	.	T	G	.	.	MAF_USDA=14.583
NC_035095.1	38093597	.	T	A	.	.	MAF_INRAE=22.785;MAF_USDA=27.059
NC_035095.1	38093635	.	G	A	.	.	MAF_USDA=4.098
NC_035095.1	38093767	.	G	A	.	.	MAF_INRAE=1.667;MAF_USDA=8.824
NC_035095.1	38094000	.	G	A	.	.	MAF_USDA=3.279
NC_035095.1	38094052	.	C	T	.	.	MAF_USDA=4.706
NC_035095.1	38094068	.	A	C	.	.	MAF_INRAE=1.667;MAF_USDA=11.176
NC_035095.1	38094138	.	G	A	.	.	MAF_USDA=2.459
NC_035095.1	38094212	.	A	G	.	.	MAF_INRAE=23.418;MAF_USDA=15.294
NC_035095.1	38094243	.	A	C	.	.	MAF_INRAE=37.342;MAF_USDA=7.647
NC_035095.1	38094283	.	C	A	.	.	MAF_USDA=1.639
NC_035095.1	38094385	.	A	G	.	.	MAF_INRAE=15.823;MAF_USDA=35.294
NC_035095.1	38094414	.	C	A	.	.	MAF_INRAE=11.392;MAF_USDA=12.353
NC_035095.1	38094611	.	C	T	.	.	MAF_USDA=2.941
NC_035095.1	38094614	.	T	A	.	.	MAF_INRAE=3.165;MAF_USDA=4.098
NC_035095.1	38094880	.	C	T	.	.	MAF_INRAE=24.051;MAF_USDA=9.412
NC_035095.1	38094995	.	C	A	.	.	MAF_INRAE=15.0;MAF_USDA=9.412
NC_035095.1	38095026	.	C	G	.	.	MAF_INRAE=6.962;MAF_USDA=21.311
NC_035095.1	38095045	.	A	T	.	.	MAF_INRAE=3.333;MAF_USDA=1.639
NC_035095.1	38095068	.	G	A	.	.	MAF_INRAE=5.263;MAF_USDA=8.824
NC_035095.1	38095071	.	C	A	.	.	MAF_USDA=2.941
NC_035095.1	38095080	.	T	C	.	.	MAF_INRAE=23.418;MAF_USDA=4.706
NC_035095.1	38095089	.	C	T	.	.	MAF_INRAE=15.0;MAF_USDA=6.471
NC_035095.1	38095349	.	G	A	.	.	MAF_USDA=4.098
NC_035095.1	38095590	.	G	A	.	.	MAF_INRAE=15.789
NC_035095.1	38095640	.	T	A	.	.	MAF_USDA=9.524
NC_035095.1	38095650	.	G	A	.	.	MAF_INRAE=6.962;MAF_USDA=10.833
NC_035095.1	38095657	.	C	T	.	.	MAF_USDA=1.667
NC_035095.1	38095674	.	T	C	.	.	MAF_USDA=1.639
NC_035095.1	38095692	.	T	G	.	.	MAF_INRAE=5.0;MAF_USDA=12.5
NC_035095.1	38095840	.	G	T	.	.	MAF_USDA=3.279
NC_035095.1	38095844	.	A	G	.	.	MAF_INRAE=10.526;MAF_USDA=30.0
NC_035095.1	38095949	.	A	T	.	.	MAF_USDA=28.571
NC_035095.1	38095959	.	T	C	.	.	MAF_USDA=19.048
NC_035095.1	38095982	.	G	T	.	.	MAF_USDA=12.5
NC_035095.1	38096816	.	T	A	.	.	MAF_USDA=4.167
NC_035095.1	38096849	.	C	A	.	.	MAF_INRAE=42.105;MAF_USDA=41.176
NC_035095.1	38096947	.	C	G	.	.	MAF_INRAE=27.215;MAF_USDA=21.176
NC_035095.1	38097019	.	G	A	.	.	MAF_USDA=1.639
NC_035095.1	38097097	.	T	G	.	.	MAF_INRAE=44.937;MAF_USDA=11.765
NC_035095.1	38097104	.	A	G	.	.	MAF_INRAE=50.0;MAF_USDA=31.176
NC_035095.1	38097289	.	G	C	.	.	MAF_INRAE=46.203;MAF_USDA=29.412
NC_035095.1	38097303	.	T	G	.	.	MAF_INRAE=4.43;MAF_USDA=11.765
NC_035095.1	38097358	.	T	C	.	.	MAF_INRAE=21.519;MAF_USDA=28.235
NC_035095.1	38097515	.	G	A	.	.	MAF_USDA=14.583
NC_035095.1	38098403	.	C	T	.	.	MAF_USDA=45.833
NC_035095.1	38098418	.	G	A	.	.	MAF_USDA=47.917
NC_035095.1	38098424	.	G	A	.	.	MAF_USDA=4.167
NC_035095.1	38098633	.	G	A	.	.	MAF_INRAE=5.263;MAF_USDA=3.333
NC_035095.1	38098894	.	G	A	.	.	MAF_INRAE=20.886;MAF_USDA=10.417
NC_035095.1	38099002	.	C	A	.	.	MAF_USDA=1.639
NC_035095.1	38099113	.	G	A	.	.	MAF_USDA=5.738
NC_035095.1	38099205	.	G	A	.	.	MAF_USDA=6.557
NC_035095.1	38099263	.	G	A	.	.	MAF_INRAE=5.263;MAF_USDA=4.706
NC_035095.1	38099473	.	A	G	.	.	MAF_INRAE=20.886;MAF_USDA=20.588
NC_035095.1	38099474	.	G	A	.	.	MAF_INRAE=22.5;MAF_USDA=20.588
NC_035095.1	38099528	.	G	T	.	.	MAF_INRAE=27.215;MAF_USDA=40.588
NC_035095.1	38099602	.	C	A	.	.	MAF_USDA=1.639
NC_035095.1	38099640	.	T	A	.	.	MAF_INRAE=21.053;MAF_USDA=4.118
NC_035095.1	38099682	.	A	G	.	.	MAF_USDA=8.197
NC_035095.1	38099905	.	A	G	.	.	MAF_INRAE=17.089;MAF_USDA=4.918
NC_035095.1	38099922	.	A	T	.	.	MAF_USDA=2.459
NC_035095.1	38100025	.	G	A	.	.	MAF_INRAE=3.333
NC_035095.1	38100132	.	C	A	.	.	MAF_INRAE=20.886;MAF_USDA=20.588
NC_035095.1	38100216	.	G	A	.	.	MAF_USDA=4.918
NC_035095.1	38100236	.	G	A	.	.	MAF_USDA=2.459
NC_035095.1	38100297	.	C	T	.	.	MAF_USDA=5.738
NC_035095.1	38100381	.	G	A	.	.	MAF_USDA=2.941
NC_035095.1	38100485	.	G	A	.	.	MAF_INRAE=34.81;MAF_USDA=10.588
NC_035095.1	38100727	.	G	A	.	.	MAF_INRAE=5.263;MAF_USDA=4.118
NC_035095.1	38100767	.	G	A	.	.	MAF_USDA=3.279
NC_035095.1	38100783	.	C	T	.	.	MAF_USDA=10.417
NC_035095.1	38100897	.	C	T	.	.	MAF_USDA=27.083
NC_035095.1	38101756	.	T	C	.	.	MAF_USDA=41.765
NC_035095.1	38101800	.	C	T	.	.	MAF_INRAE=5.263;MAF_USDA=4.706
NC_035095.1	38101846	.	G	A	.	.	MAF_USDA=11.475
NC_035095.1	38101961	.	A	G	.	.	MAF_USDA=1.639
NC_035095.1	38102027	.	A	T	.	.	MAF_INRAE=35.443;MAF_USDA=11.176
NC_035095.1	38102048	.	A	C	.	.	MAF_USDA=22.917
NC_035095.1	38102061	.	GAAGCGGGCACATAAAATATCTAAC	GAAGCGGGCACATAAAATATCTAAT	.	.	MAF_USDA=50.0
NC_035095.1	38102085	.	C	T	.	.	MAF_USDA=18.033
NC_035095.1	38102096	.	C	T	.	.	MAF_USDA=14.583
NC_035095.1	38102232	.	C	A	.	.	MAF_INRAE=39.873;MAF_USDA=34.706
NC_035095.1	38102411	.	G	A	.	.	MAF_INRAE=18.987;MAF_USDA=25.41
NC_035095.1	38102517	.	A	T	.	.	MAF_USDA=25.0
NC_035095.1	38102566	.	C	T	.	.	MAF_USDA=9.016
NC_035095.1	38102579	.	A	G	.	.	MAF_USDA=9.016
NC_035095.1	38102591	.	C	T	.	.	MAF_USDA=22.917
NC_035095.1	38102604	.	A	T	.	.	MAF_USDA=25.0
NC_035095.1	38102635	.	C	T	.	.	MAF_USDA=33.333
NC_035095.1	38102670	.	T	C	.	.	MAF_USDA=43.75
NC_035095.1	38102672	.	A	T	.	.	MAF_USDA=45.833
NC_035095.1	38102696	.	T	A	.	.	MAF_USDA=22.917
NC_035095.1	38102716	.	A	T	.	.	MAF_USDA=47.917
NC_035095.1	38102740	.	T	A	.	.	MAF_USDA=16.667
NC_035095.1	38102799	.	A	C	.	.	MAF_INRAE=35.443
NC_035095.1	38102887	.	G	A	.	.	MAF_USDA=4.098
NC_035095.1	38102889	.	C	A	.	.	MAF_USDA=3.279
NC_035095.1	38103461	.	T	A	.	.	MAF_INRAE=16.456;MAF_USDA=28.235
NC_035095.1	38103465	.	T	A	.	.	MAF_INRAE=15.789;MAF_USDA=18.235
NC_035095.1	38103466	.	G	A	.	.	MAF_INRAE=15.19;MAF_USDA=14.118
NC_035095.1	38103472	.	G	A	.	.	MAF_INRAE=15.789;MAF_USDA=4.167
NC_035095.1	38103478	.	G	A	.	.	MAF_INRAE=15.789;MAF_USDA=4.167
NC_035095.1	38103621	.	A	T	.	.	MAF_USDA=16.667
NC_035095.1	38103639	.	T	C	.	.	MAF_USDA=3.279
NC_035095.1	38103796	.	A	T	.	.	MAF_USDA=2.459
NC_035095.1	38103835	.	G	T	.	.	MAF_USDA=1.639
NC_035095.1	38103934	.	C	T	.	.	MAF_INRAE=10.526;MAF_USDA=7.647
NC_035095.1	38103952	.	T	C	.	.	MAF_INRAE=3.333
NC_035095.1	38103960	.	G	A	.	.	MAF_INRAE=39.873;MAF_USDA=25.882
NC_035095.1	38104189	.	A	C	.	.	MAF_INRAE=39.873;MAF_USDA=37.647
NC_035095.1	38104227	.	G	A	.	.	MAF_USDA=2.459
NC_035095.1	38104228	.	C	T	.	.	MAF_INRAE=5.263;MAF_USDA=4.118
NC_035095.1	38104313	.	T	G	.	.	MAF_USDA=47.917
NC_035095.1	38104356	.	C	T	.	.	MAF_INRAE=34.81;MAF_USDA=11.176
NC_035095.1	38104523	.	A	T	.	.	MAF_USDA=7.059
NC_035095.1	38104530	.	C	T	.	.	MAF_USDA=2.459
NC_035095.1	38104547	.	C	T	.	.	MAF_INRAE=10.526;MAF_USDA=7.647
NC_035095.1	38104575	.	G	T	.	.	MAF_USDA=5.882
NC_035095.1	38104724	.	C	T	.	.	MAF_INRAE=18.987;MAF_USDA=18.235
NC_035095.1	38104761	.	T	C	.	.	MAF_INRAE=18.987;MAF_USDA=25.882
NC_035095.1	38104788	.	T	G	.	.	MAF_USDA=7.647
NC_035095.1	38104857	.	G	A	.	.	MAF_USDA=2.459
NC_035095.1	38104883	.	G	T	.	.	MAF_USDA=2.459
NC_035095.1	38104897	.	G	A	.	.	MAF_INRAE=17.722;MAF_USDA=14.706
NC_035095.1	38105041	.	T	G	.	.	MAF_INRAE=3.165;MAF_USDA=14.754
NC_035095.1	38105059	.	T	C	.	.	MAF_INRAE=24.051;MAF_USDA=45.882
NC_035095.1	38105119	.	A	G	.	.	MAF_USDA=22.917
NC_035095.1	38105124	.	G	A	.	.	MAF_INRAE=45.57;MAF_USDA=42.262
NC_035095.1	38105179	.	G	A	.	.	MAF_USDA=4.167
NC_035095.1	38105204	.	T	A	.	.	MAF_USDA=7.229
NC_035095.1	38105458	.	C	T	.	.	MAF_INRAE=45.0;MAF_USDA=39.157
NC_035095.1	38105828	.	C	T	.	.	MAF_USDA=1.639
NC_035095.1	38105941	.	A	C	.	.	MAF_USDA=1.639
NC_035095.1	38106209	.	T	C	.	.	MAF_USDA=2.459
NC_035095.1	38106222	.	A	T	.	.	MAF_USDA=1.639
NC_035095.1	38106385	.	C	A	.	.	MAF_INRAE=9.494;MAF_USDA=1.639
NC_035095.1	38106409	.	G	C	.	.	MAF_USDA=9.016
NC_035095.1	38106436	.	C	T	.	.	MAF_INRAE=6.962;MAF_USDA=9.836
NC_035095.1	38106860	.	G	C	.	.	MAF_INRAE=3.797;MAF_USDA=14.754
NC_035095.1	38106962	.	G	T	.	.	MAF_USDA=7.377
NC_035095.1	38107258	.	C	T	.	.	MAF_INRAE=10.526;MAF_USDA=7.059
NC_035095.1	38107416	.	C	A	.	.	MAF_INRAE=42.405;MAF_USDA=29.412
NC_035095.1	38107419	.	T	G	.	.	MAF_USDA=10.417
NC_035095.1	38107464	.	C	A	.	.	MAF_INRAE=1.667
NC_035095.1	38107488	.	A	G	.	.	MAF_INRAE=14.167
NC_035095.1	38107861	.	C	T	.	.	MAF_INRAE=20.886;MAF_USDA=10.417
NC_035095.1	38108026	.	A	C	.	.	MAF_INRAE=6.962;MAF_USDA=2.459
NC_035095.1	38108047	.	A	T	.	.	MAF_INRAE=1.667;MAF_USDA=2.353
NC_035095.1	38108096	.	G	A	.	.	MAF_USDA=1.639
NC_035095.1	38108173	.	A	T	.	.	MAF_INRAE=42.405;MAF_USDA=31.765
NC_035095.1	38108286	.	T	A	.	.	MAF_USDA=1.639
NC_035095.1	38108290	.	G	T	.	.	MAF_USDA=4.098
NC_035095.1	38108320	.	G	C	.	.	MAF_USDA=2.459
NC_035095.1	38108372	.	T	A	.	.	MAF_INRAE=40.506;MAF_USDA=20.588
NC_035095.1	38108467	.	G	A	.	.	MAF_USDA=5.738
NC_035095.1	38108484	.	T	C	.	.	MAF_INRAE=1.667
NC_035095.1	38108486	.	A	T	.	.	MAF_INRAE=1.667;MAF_USDA=6.25
NC_035095.1	38108502	.	G	C	.	.	MAF_INRAE=1.667
NC_035095.1	38108503	.	G	A	.	.	MAF_INRAE=1.667
NC_035095.1	38108738	.	T	A	.	.	MAF_INRAE=25.949
NC_035095.1	38108739	.	A	T	.	.	MAF_INRAE=31.579
NC_035095.1	38108883	.	G	A	.	.	MAF_INRAE=1.667;MAF_USDA=2.353
NC_035095.1	38108956	.	G	A	.	.	MAF_USDA=4.167
NC_035095.1	38109823	.	T	G	.	.	MAF_INRAE=9.167
NC_035095.1	38109864	.	G	A	.	.	MAF_USDA=4.098
NC_035095.1	38109924	.	T	C	.	.	MAF_USDA=1.639
NC_035095.1	38109994	.	C	A	.	.	MAF_INRAE=43.038;MAF_USDA=26.471
NC_035095.1	38110048	.	C	T	.	.	MAF_INRAE=2.5
NC_035095.1	38110107	.	G	A	.	.	MAF_USDA=3.279
NC_035095.1	38110199	.	C	T	.	.	MAF_USDA=2.353
NC_035095.1	38110495	.	G	T	.	.	MAF_USDA=2.459
NC_035095.1	38110499	.	G	A	.	.	MAF_USDA=11.765
NC_035095.1	38110899	.	G	A	.	.	MAF_USDA=15.217
NC_035095.1	38110905	.	G	A	.	.	MAF_USDA=13.043
NC_035095.1	38110906	.	T	A	.	.	MAF_USDA=15.217
NC_035095.1	38110924	.	T	C	.	.	MAF_INRAE=2.5
NC_035095.1	38111181	.	C	A	.	.	MAF_USDA=2.459
NC_035095.1	38111250	.	G	A	.	.	MAF_USDA=1.639
NC_035095.1	38111468	.	C	A	.	.	MAF_INRAE=35.443;MAF_USDA=46.471
NC_035095.1	38111497	.	G	A	.	.	MAF_INRAE=48.734;MAF_USDA=47.647
NC_035095.1	38111565	.	G	A	.	.	MAF_INRAE=31.579;MAF_USDA=4.167
NC_035095.1	38111729	.	G	A	.	.	MAF_INRAE=2.5
NC_035095.1	38112517	.	C	T	.	.	MAF_USDA=9.016
NC_035095.1	38112575	.	A	G	.	.	MAF_USDA=2.353
NC_035095.1	38112576	.	G	A	.	.	MAF_USDA=2.941
NC_035095.1	38112710	.	C	T	.	.	MAF_USDA=4.167
NC_035095.1	38113034	.	G	A	.	.	MAF_USDA=2.459
NC_035095.1	38113098	.	G	T	.	.	MAF_USDA=2.459
NC_035095.1	38113114	.	T	C	.	.	MAF_USDA=1.639
NC_035095.1	38113130	.	T	A	.	.	MAF_INRAE=34.81;MAF_USDA=46.471
NC_035095.1	38113215	.	T	G	.	.	MAF_USDA=25.0
NC_035095.1	38113319	.	G	A	.	.	MAF_USDA=7.059
NC_035095.1	38113320	.	C	T	.	.	MAF_USDA=7.059
NC_035095.1	38113321	.	C	T	.	.	MAF_USDA=7.059
NC_035095.1	38113322	.	A	T	.	.	MAF_USDA=7.059
NC_035095.1	38113535	.	T	A	.	.	MAF_USDA=14.583
NC_035095.1	38113703	.	C	A	.	.	MAF_INRAE=5.0;MAF_USDA=7.059
NC_035095.1	38113897	.	C	T	.	.	MAF_USDA=1.639
NC_035095.1	38113907	.	G	T	.	.	MAF_USDA=1.639
NC_035095.1	38114022	.	A	T	.	.	MAF_USDA=2.459
NC_035095.1	38114073	.	A	C	.	.	MAF_USDA=14.583
NC_035095.1	38114081	.	T	A	.	.	MAF_INRAE=35.443;MAF_USDA=49.412
NC_035095.1	38114155	.	T	G	.	.	MAF_USDA=4.098
NC_035095.1	38114161	.	C	G	.	.	MAF_USDA=2.459
NC_035095.1	38114174	.	G	A	.	.	MAF_INRAE=35.443;MAF_USDA=46.471
NC_035095.1	38114205	.	C	A	.	.	MAF_USDA=2.459
NC_035095.1	38114234	.	A	T	.	.	MAF_INRAE=21.667;MAF_USDA=25.294
NC_035095.1	38114272	.	T	C	.	.	MAF_USDA=4.098
NC_035095.1	38114351	.	C	T	.	.	MAF_INRAE=3.333;MAF_USDA=9.836
NC_035095.1	38114413	.	C	T	.	.	MAF_USDA=2.459
NC_035095.1	38114462	.	C	A	.	.	MAF_USDA=2.459
NC_035095.1	38114481	.	C	G	.	.	MAF_USDA=1.639
NC_035095.1	38114492	.	C	T	.	.	MAF_INRAE=35.443;MAF_USDA=48.824
NC_035095.1	38114606	.	G	A	.	.	MAF_INRAE=13.291;MAF_USDA=2.5
NC_035095.1	38114614	.	A	G	.	.	MAF_USDA=5.833
NC_035095.1	38114713	.	C	T	.	.	MAF_INRAE=49.367;MAF_USDA=45.294
NC_035095.1	38114837	.	C	A	.	.	MAF_INRAE=3.333;MAF_USDA=6.557
NC_035095.1	38114943	.	A	G	.	.	MAF_INRAE=10.526;MAF_USDA=13.529
NC_035095.1	38115038	.	T	A	.	.	MAF_USDA=2.459
NC_035095.1	38115373	.	A	T	.	.	MAF_INRAE=15.19
NC_035095.1	38115659	.	C	A	.	.	MAF_INRAE=36.076;MAF_USDA=46.471
NC_035095.1	38115687	.	C	A	.	.	MAF_USDA=1.639
NC_035095.1	38115858	.	C	T	.	.	MAF_INRAE=15.19;MAF_USDA=4.706
NC_035095.1	38115936	.	C	T	.	.	MAF_INRAE=3.333;MAF_USDA=4.118
NC_035095.1	38116404	.	C	A	.	.	MAF_USDA=10.417
NC_035095.1	38116515	.	C	T	.	.	MAF_INRAE=15.19
NC_035095.1	38116581	.	C	A	.	.	MAF_INRAE=10.833;MAF_USDA=4.167
NC_035095.1	38116626	.	T	C	.	.	MAF_INRAE=15.823;MAF_USDA=4.118
NC_035095.1	38116645	.	A	G	.	.	MAF_USDA=14.583
NC_035095.1	38116688	.	C	T	.	.	MAF_INRAE=13.333;MAF_USDA=1.765
NC_035095.1	38116706	.	T	A	.	.	MAF_USDA=2.5
NC_035095.1	38116734	.	G	A	.	.	MAF_USDA=16.667
NC_035095.1	38116767	.	A	T	.	.	MAF_INRAE=15.823;MAF_USDA=9.412
NC_035095.1	38116826	.	G	A	.	.	MAF_USDA=1.639
NC_035095.1	38116827	.	A	C	.	.	MAF_INRAE=31.013;MAF_USDA=48.235
NC_035095.1	38116884	.	C	A	.	.	MAF_USDA=2.5
NC_035095.1	38116908	.	G	A	.	.	MAF_INRAE=27.848;MAF_USDA=7.143
NC_035095.1	38116986	.	A	C	.	.	MAF_USDA=3.333
NC_035095.1	38117035	.	T	A	.	.	MAF_USDA=4.098
NC_035095.1	38117066	.	T	C	.	.	MAF_INRAE=31.013;MAF_USDA=39.412
NC_035095.1	38117076	.	T	C	.	.	MAF_INRAE=41.772;MAF_USDA=45.294
NC_035095.1	38117141	.	C	A	.	.	MAF_INRAE=10.0
NC_035095.1	38117160	.	G	A	.	.	MAF_USDA=1.639
NC_035095.1	38117188	.	G	A	.	.	MAF_USDA=4.167
NC_035095.1	38117231	.	G	A	.	.	MAF_USDA=2.459
NC_035095.1	38117280	.	G	A	.	.	MAF_USDA=15.294
NC_035095.1	38117374	.	G	T	.	.	MAF_USDA=5.882
NC_035095.1	38117400	.	C	G	.	.	MAF_INRAE=8.861;MAF_USDA=1.639
NC_035095.1	38117660	.	T	A	.	.	MAF_USDA=4.118
NC_035095.1	38117733	.	G	T	.	.	MAF_INRAE=5.263;MAF_USDA=8.333
NC_035095.1	38117829	.	C	G	.	.	MAF_INRAE=24.684;MAF_USDA=32.941
NC_035095.1	38117938	.	A	G	.	.	MAF_USDA=2.459
NC_035095.1	38117995	.	C	T	.	.	MAF_INRAE=41.139;MAF_USDA=48.824
NC_035095.1	38118249	.	G	T	.	.	MAF_USDA=1.639
NC_035095.1	38118251	.	T	A	.	.	MAF_USDA=5.738
NC_035095.1	38118305	.	G	A	.	.	MAF_USDA=5.738
NC_035095.1	38118339	.	G	A	.	.	MAF_INRAE=5.696;MAF_USDA=5.738
NC_035095.1	38118340	.	C	A	.	.	MAF_USDA=5.738
NC_035095.1	38118492	.	A	G	.	.	MAF_USDA=2.459
NC_035095.1	38118518	.	G	A	.	.	MAF_INRAE=3.333
NC_035095.1	38118546	.	G	A	.	.	MAF_USDA=3.279
NC_035095.1	38118706	.	T	C	.	.	MAF_USDA=6.557
NC_035095.1	38118785	.	T	G	.	.	MAF_USDA=3.279
NC_035095.1	38118829	.	C	A	.	.	MAF_USDA=1.639
NC_035095.1	38118867	.	A	T	.	.	MAF_USDA=1.667
NC_035095.1	38118925	.	G	T	.	.	MAF_INRAE=13.924;MAF_USDA=4.098
NC_035095.1	38119012	.	C	T	.	.	MAF_USDA=1.639
NC_035095.1	38119024	.	C	A	.	.	MAF_INRAE=25.0;MAF_USDA=4.167
NC_035095.1	38119834	.	T	A	.	.	MAF_USDA=4.918
NC_035095.1	38119982	.	G	T	.	.	MAF_USDA=3.279
NC_035095.1	38120163	.	T	C	.	.	MAF_INRAE=1.667
NC_035095.1	38120249	.	C	G	.	.	MAF_USDA=1.639
NC_035095.1	38120399	.	T	C	.	.	MAF_USDA=6.557
NC_035095.1	38120421	.	C	T	.	.	MAF_USDA=1.639
NC_035095.1	38121037	.	G	A	.	.	MAF_INRAE=14.167;MAF_USDA=9.016
NC_035095.1	38121088	.	C	T	.	.	MAF_USDA=4.098
NC_035095.1	38121111	.	C	A	.	.	MAF_USDA=1.639
NC_035095.1	38121132	.	A	T	.	.	MAF_USDA=3.279
NC_035095.1	38121391	.	A	G	.	.	MAF_USDA=5.738
NC_035095.1	38121441	.	G	A	.	.	MAF_INRAE=39.873;MAF_USDA=48.824
NC_035095.1	38121507	.	G	C	.	.	MAF_INRAE=1.667
NC_035095.1	38121519	.	A	C	.	.	MAF_USDA=7.377
NC_035095.1	38121530	.	C	T	.	.	MAF_USDA=7.377
NC_035095.1	38121531	.	G	A	.	.	MAF_INRAE=41.772;MAF_USDA=45.882
NC_035095.1	38121568	.	A	G	.	.	MAF_USDA=4.918
NC_035095.1	38121575	.	G	A	.	.	MAF_USDA=1.639
NC_035095.1	38121621	.	G	T	.	.	MAF_INRAE=2.5
NC_035095.1	38121650	.	T	G	.	.	MAF_INRAE=14.167;MAF_USDA=8.197
NC_035095.1	38121662	.	G	C	.	.	MAF_INRAE=17.089;MAF_USDA=18.235
NC_035095.1	38121730	.	A	T	.	.	MAF_USDA=1.765
NC_035095.1	38121838	.	G	A	.	.	MAF_USDA=3.333
NC_035095.1	38121852	.	C	T	.	.	MAF_INRAE=13.333;MAF_USDA=8.197
NC_035095.1	38121903	.	C	T	.	.	MAF_INRAE=3.333
NC_035095.1	38122033	.	T	A	.	.	MAF_INRAE=3.165;MAF_USDA=4.098
NC_035095.1	38122040	.	C	T	.	.	MAF_USDA=2.459
NC_035095.1	38122118	.	A	G	.	.	MAF_USDA=5.738
NC_035095.1	38122133	.	C	A	.	.	MAF_USDA=2.459
NC_035095.1	38122155	.	C	T	.	.	MAF_USDA=1.639
NC_035095.1	38122294	.	C	A	.	.	MAF_INRAE=13.333;MAF_USDA=1.765
NC_035095.1	38122327	.	C	T	.	.	MAF_USDA=1.639
NC_035095.1	38122370	.	G	A	.	.	MAF_USDA=1.639
NC_035095.1	38122477	.	G	T	.	.	MAF_INRAE=10.759;MAF_USDA=11.765
NC_035095.1	38122545	.	C	T	.	.	MAF_USDA=2.941
NC_035095.1	38122572	.	C	T	.	.	MAF_USDA=5.0
NC_035095.1	38122584	.	A	C	.	.	MAF_USDA=1.667
NC_035095.1	38122650	.	A	G	.	.	MAF_INRAE=13.333;MAF_USDA=1.765
NC_035095.1	38122767	.	A	G	.	.	MAF_USDA=17.213
NC_035095.1	38122852	.	G	T	.	.	MAF_INRAE=9.494;MAF_USDA=4.098
NC_035095.1	38123136	.	C	A	.	.	MAF_USDA=3.279
NC_035095.1	38123137	.	A	C	.	.	MAF_USDA=3.279
NC_035095.1	38123157	.	G	T	.	.	MAF_USDA=1.639
NC_035095.1	38123615	.	A	T	.	.	MAF_USDA=2.083
NC_035095.1	38123651	.	C	A	.	.	MAF_USDA=4.167
NC_035095.1	38123805	.	T	A	.	.	MAF_INRAE=11.392;MAF_USDA=8.197
NC_035095.1	38123829	.	C	T	.	.	MAF_USDA=1.667
NC_035095.1	38123957	.	G	A	.	.	MAF_INRAE=5.263;MAF_USDA=3.279
NC_035095.1	38123984	.	T	G	.	.	MAF_INRAE=10.526;MAF_USDA=8.197
NC_035095.1	38124081	.	A	C	.	.	MAF_USDA=1.639
NC_035095.1	38124102	.	T	C	.	.	MAF_INRAE=13.333;MAF_USDA=1.765
NC_035095.1	38124103	.	G	A	.	.	MAF_INRAE=10.833;MAF_USDA=1.786
NC_035095.1	38124166	.	T	G	.	.	MAF_INRAE=12.658;MAF_USDA=6.557
NC_035095.1	38124172	.	T	G	.	.	MAF_USDA=6.557
NC_035095.1	38124173	.	G	A	.	.	MAF_INRAE=10.833;MAF_USDA=1.765
NC_035095.1	38124226	.	A	C	.	.	MAF_USDA=4.098
NC_035095.1	38124299	.	C	A	.	.	MAF_INRAE=13.291;MAF_USDA=7.377
NC_035095.1	38124503	.	G	A	.	.	MAF_INRAE=13.291;MAF_USDA=4.098
NC_035095.1	38124510	.	G	C	.	.	MAF_USDA=6.557
NC_035095.1	38124601	.	C	T	.	.	MAF_USDA=1.639
NC_035095.1	38124618	.	C	A	.	.	MAF_USDA=5.738
NC_035095.1	38124644	.	A	C	.	.	MAF_USDA=11.475
NC_035095.1	38124717	.	C	A	.	.	MAF_INRAE=1.667
NC_035095.1	38124784	.	C	T	.	.	MAF_USDA=6.557
NC_035095.1	38124813	.	T	C	.	.	MAF_INRAE=2.5;MAF_USDA=13.115
NC_035095.1	38124835	.	A	G	.	.	MAF_INRAE=2.5;MAF_USDA=10.656
NC_035095.1	38125020	.	G	T	.	.	MAF_USDA=1.639
NC_035095.1	38125048	.	A	C	.	.	MAF_USDA=2.459
NC_035095.1	38125066	.	G	C	.	.	MAF_USDA=6.557
NC_035095.1	38125068	.	A	C	.	.	MAF_USDA=6.557
NC_035095.1	38125170	.	G	A	.	.	MAF_USDA=1.639
NC_035095.1	38125175	.	T	C	.	.	MAF_USDA=1.639
NC_035095.1	38125178	.	G	A	.	.	MAF_USDA=1.639
NC_035095.1	38125196	.	G	A	.	.	MAF_USDA=1.639
NC_035095.1	38125211	.	C	T	.	.	MAF_USDA=5.738
NC_035095.1	38125301	.	G	A	.	.	MAF_INRAE=31.579;MAF_USDA=4.118
NC_035095.1	38125358	.	A	C	.	.	MAF_USDA=4.098
NC_035095.1	38125361	.	A	C	.	.	MAF_USDA=5.738
NC_035095.1	38125427	.	T	G	.	.	MAF_USDA=4.918
NC_035095.1	38125469	.	T	A	.	.	MAF_USDA=6.557
NC_035095.1	38125480	.	C	G	.	.	MAF_USDA=4.098
NC_035095.1	38125513	.	A	G	.	.	MAF_USDA=5.738
NC_035095.1	38125535	.	C	G	.	.	MAF_USDA=4.167
NC_035095.1	38125545	.	C	G	.	.	MAF_USDA=4.098
NC_035095.1	38125552	.	A	G	.	.	MAF_USDA=14.754
NC_035095.1	38125580	.	A	G	.	.	MAF_USDA=6.557
NC_035095.1	38125588	.	A	C	.	.	MAF_USDA=6.557
NC_035095.1	38125593	.	A	G	.	.	MAF_USDA=6.557
NC_035095.1	38125633	.	C	T	.	.	MAF_INRAE=13.291;MAF_USDA=8.197
NC_035095.1	38125638	.	C	T	.	.	MAF_INRAE=5.263;MAF_USDA=11.176
NC_035095.1	38125657	.	C	A	.	.	MAF_USDA=1.639
NC_035095.1	38125707	.	G	A	.	.	MAF_INRAE=3.333
NC_035095.1	38125727	.	G	T	.	.	MAF_INRAE=1.667
NC_035095.1	38125740	.	T	C	.	.	MAF_INRAE=3.333;MAF_USDA=7.647
NC_035095.1	38125743	.	C	T	.	.	MAF_USDA=4.167
NC_035095.1	38125745	.	T	C	.	.	MAF_INRAE=12.658;MAF_USDA=13.529
NC_035095.1	38125782	.	A	G	.	.	MAF_USDA=2.353
NC_035095.1	38125787	.	A	T	.	.	MAF_USDA=2.353
NC_035095.1	38125804	.	C	T	.	.	MAF_INRAE=45.57
NC_035095.1	38125824	.	A	G	.	.	MAF_INRAE=17.722;MAF_USDA=4.098
NC_035095.1	38125870	.	C	T	.	.	MAF_INRAE=24.684;MAF_USDA=42.353
NC_035095.1	38125878	.	C	T	.	.	MAF_INRAE=6.962;MAF_USDA=2.459
NC_035095.1	38125968	.	T	C	.	.	MAF_USDA=4.918
NC_035095.1	38125985	.	G	C	.	.	MAF_USDA=4.918
NC_035095.1	38126064	.	A	G	.	.	MAF_USDA=6.557
NC_035095.1	38126070	.	T	C	.	.	MAF_USDA=5.738
NC_035095.1	38126077	.	T	C	.	.	MAF_INRAE=5.263;MAF_USDA=10.588
NC_035095.1	38126086	.	C	A	.	.	MAF_INRAE=5.263;MAF_USDA=8.333
NC_035095.1	38126127	.	T	C	.	.	MAF_USDA=1.639
NC_035095.1	38126161	.	G	T	.	.	MAF_INRAE=5.263;MAF_USDA=7.647
NC_035095.1	38126162	.	A	C	.	.	MAF_USDA=7.647
NC_035095.1	38126212	.	T	A	.	.	MAF_INRAE=10.759;MAF_USDA=3.279
NC_035095.1	38126250	.	C	G	.	.	MAF_USDA=6.471
NC_035095.1	38126287	.	A	T	.	.	MAF_INRAE=17.722;MAF_USDA=4.098
NC_035095.1	38126290	.	C	T	.	.	MAF_USDA=1.639
NC_035095.1	38126301	.	C	G	.	.	MAF_USDA=6.557
NC_035095.1	38126347	.	G	T	.	.	MAF_USDA=2.353
NC_035095.1	38126376	.	A	G	.	.	MAF_USDA=5.738
NC_035095.1	38126429	.	C	A	.	.	MAF_USDA=4.098
NC_035095.1	38126533	.	G	T	.	.	MAF_USDA=1.639
NC_035095.1	38126614	.	A	C	.	.	MAF_USDA=1.639
NC_035095.1	38126630	.	C	T	.	.	MAF_INRAE=21.053
NC_035095.1	38126720	.	A	C	.	.	MAF_USDA=2.459
NC_035095.1	38126787	.	G	A	.	.	MAF_USDA=1.639
NC_035095.1	38126934	.	G	T	.	.	MAF_INRAE=24.684;MAF_USDA=43.529
NC_035095.1	38127015	.	C	T	.	.	MAF_INRAE=3.333;MAF_USDA=7.647
NC_035095.1	38127021	.	G	A	.	.	MAF_INRAE=17.722;MAF_USDA=4.098
NC_035095.1	38127138	.	G	A	.	.	MAF_INRAE=26.582;MAF_USDA=15.882
NC_035095.1	38127156	.	T	C	.	.	MAF_INRAE=15.789
NC_035095.1	38127181	.	A	G	.	.	MAF_INRAE=44.937;MAF_USDA=7.059
NC_035095.1	38127187	.	C	T	.	.	MAF_USDA=1.639
NC_035095.1	38127208	.	G	A	.	.	MAF_INRAE=5.263;MAF_USDA=4.098
NC_035095.1	38127242	.	G	A	.	.	MAF_USDA=6.25
NC_035095.1	38127251	.	C	T	.	.	MAF_USDA=4.167
NC_035095.1	38127260	.	A	G	.	.	MAF_USDA=3.279
NC_035095.1	38127264	.	T	A	.	.	MAF_USDA=2.459
NC_035095.1	38127425	.	C	G	.	.	MAF_INRAE=49.367;MAF_USDA=41.176
NC_035095.1	38127447	.	C	T	.	.	MAF_INRAE=49.367;MAF_USDA=40.588
NC_035095.1	38127477	.	G	A	.	.	MAF_USDA=1.639
NC_035095.1	38127502	.	T	A	.	.	MAF_INRAE=3.333;MAF_USDA=7.647
NC_035095.1	38127573	.	A	C	.	.	MAF_INRAE=24.684;MAF_USDA=20.588
NC_035095.1	38127588	.	C	T	.	.	MAF_USDA=4.098
NC_035095.1	38127600	.	T	A	.	.	MAF_USDA=4.167
NC_035095.1	38127685	.	C	T	.	.	MAF_INRAE=15.789
NC_035095.1	38127688	.	C	T	.	.	MAF_USDA=1.765
NC_035095.1	38127708	.	T	C	.	.	MAF_USDA=11.475
NC_035095.1	38127747	.	A	C	.	.	MAF_USDA=4.098
NC_035095.1	38127784	.	G	T	.	.	MAF_USDA=1.639
NC_035095.1	38127864	.	A	C	.	.	MAF_USDA=2.459
NC_035095.1	38127943	.	T	C	.	.	MAF_INRAE=24.051;MAF_USDA=11.176
NC_035095.1	38128101	.	C	A	.	.	MAF_INRAE=1.667
NC_035095.1	38128133	.	T	G	.	.	MAF_INRAE=48.734;MAF_USDA=34.706
NC_035095.1	38128157	.	A	C	.	.	MAF_INRAE=5.263;MAF_USDA=11.176
NC_035095.1	38128171	.	G	T	.	.	MAF_INRAE=21.519;MAF_USDA=10.656
NC_035095.1	38128182	.	G	C	.	.	MAF_INRAE=15.789
NC_035095.1	38128186	.	A	C	.	.	MAF_INRAE=5.263;MAF_USDA=8.333
NC_035095.1	38128195	.	T	G	.	.	MAF_INRAE=15.789
NC_035095.1	38128210	.	T	G	.	.	MAF_INRAE=24.051;MAF_USDA=11.765
NC_035095.1	38128222	.	C	A	.	.	MAF_USDA=8.235
NC_035095.1	38128231	.	A	G	.	.	MAF_USDA=2.353
NC_035095.1	38128285	.	G	A	.	.	MAF_INRAE=18.987
NC_035095.1	38128348	.	G	A	.	.	MAF_USDA=4.167
NC_035095.1	38128351	.	C	T	.	.	MAF_INRAE=24.684;MAF_USDA=37.647
NC_035095.1	38128353	.	G	T	.	.	MAF_INRAE=25.833;MAF_USDA=37.647
NC_035095.1	38128401	.	C	A	.	.	MAF_INRAE=18.987;MAF_USDA=8.235
NC_035095.1	38128479	.	A	T	.	.	MAF_USDA=3.279
NC_035095.1	38128517	.	G	A	.	.	MAF_INRAE=5.263;MAF_USDA=8.333
NC_035095.1	38128584	.	G	A	.	.	MAF_INRAE=23.418;MAF_USDA=10.417
NC_035095.1	38128635	.	G	T	.	.	MAF_INRAE=26.582;MAF_USDA=48.824
NC_035095.1	38128677	.	C	T	.	.	MAF_USDA=22.917
NC_035095.1	38128685	.	G	A	.	.	MAF_INRAE=25.949;MAF_USDA=49.412
NC_035095.1	38128688	.	C	T	.	.	MAF_USDA=22.917
NC_035095.1	38128689	.	T	G	.	.	MAF_USDA=22.917
NC_035095.1	38128691	.	T	A	.	.	MAF_USDA=22.917
NC_035095.1	38128692	.	C	T	.	.	MAF_USDA=22.917
NC_035095.1	38128762	.	G	A	.	.	MAF_INRAE=2.5
NC_035095.1	38128799	.	G	T	.	.	MAF_INRAE=23.418;MAF_USDA=10.417
NC_035095.1	38128806	.	A	C	.	.	MAF_USDA=1.639
NC_035095.1	38128866	.	C	A	.	.	MAF_USDA=6.557
NC_035095.1	38128881	.	C	T	.	.	MAF_USDA=4.918
NC_035095.1	38128882	.	G	A	.	.	MAF_USDA=1.639
NC_035095.1	38128937	.	A	T	.	.	MAF_USDA=2.353
NC_035095.1	38129078	.	G	A	.	.	MAF_INRAE=5.263;MAF_USDA=12.353
NC_035095.1	38129161	.	C	A	.	.	MAF_INRAE=1.667
NC_035095.1	38129166	.	C	T	.	.	MAF_INRAE=10.526;MAF_USDA=7.647
NC_035095.1	38129254	.	A	G	.	.	MAF_INRAE=5.263;MAF_USDA=9.412
NC_035095.1	38129299	.	C	T	.	.	MAF_USDA=1.639
NC_035095.1	38129369	.	C	T	.	.	MAF_USDA=1.639
NC_035095.1	38129404	.	G	A	.	.	MAF_USDA=2.459
NC_035095.1	38129600	.	T	A	.	.	MAF_USDA=9.016
NC_035095.1	38129611	.	G	A	.	.	MAF_INRAE=49.367;MAF_USDA=43.529
NC_035095.1	38129776	.	C	T	.	.	MAF_INRAE=42.405;MAF_USDA=40.588
NC_035095.1	38129883	.	A	G	.	.	MAF_INRAE=21.053;MAF_USDA=8.235
NC_035095.1	38129965	.	G	A	.	.	MAF_INRAE=5.263;MAF_USDA=4.706
NC_035095.1	38130161	.	G	A	.	.	MAF_USDA=1.639
NC_035095.1	38130169	.	G	C	.	.	MAF_INRAE=15.789
NC_035095.1	38130191	.	G	T	.	.	MAF_USDA=4.098
NC_035095.1	38130220	.	G	T	.	.	MAF_INRAE=47.468;MAF_USDA=33.333
NC_035095.1	38130268	.	A	T	.	.	MAF_USDA=10.417
NC_035095.1	38130271	.	G	A	.	.	MAF_USDA=1.639
NC_035095.1	38130396	.	G	T	.	.	MAF_USDA=6.25
NC_035095.1	38130800	.	C	T	.	.	MAF_USDA=3.279
NC_035095.1	38130965	.	T	A	.	.	MAF_USDA=4.118
NC_035095.1	38131012	.	A	T	.	.	MAF_USDA=1.639
NC_035095.1	38131020	.	G	C	.	.	MAF_INRAE=1.667
NC_035095.1	38131318	.	G	A	.	.	MAF_INRAE=43.333
NC_035095.1	38131379	.	G	A	.	.	MAF_INRAE=5.263;MAF_USDA=5.294
NC_035095.1	38131403	.	T	C	.	.	MAF_INRAE=17.722;MAF_USDA=8.197
NC_035095.1	38131432	.	C	T	.	.	MAF_INRAE=21.053;MAF_USDA=13.529
NC_035095.1	38131474	.	C	T	.	.	MAF_USDA=3.279
NC_035095.1	38131771	.	G	A	.	.	MAF_USDA=3.279
NC_035095.1	38131797	.	T	G	.	.	MAF_INRAE=41.772;MAF_USDA=45.882
NC_035095.1	38131883	.	A	T	.	.	MAF_INRAE=2.5
NC_035095.1	38131936	.	C	T	.	.	MAF_INRAE=1.667
NC_035095.1	38132043	.	C	A	.	.	MAF_INRAE=9.494;MAF_USDA=3.279
NC_035095.1	38132214	.	G	T	.	.	MAF_INRAE=37.342;MAF_USDA=28.235
NC_035095.1	38132217	.	G	A	.	.	MAF_INRAE=1.667;MAF_USDA=18.852
NC_035095.1	38132327	.	C	T	.	.	MAF_USDA=3.279
NC_035095.1	38132329	.	A	G	.	.	MAF_USDA=3.279
NC_035095.1	38132366	.	G	C	.	.	MAF_INRAE=41.139;MAF_USDA=35.119
NC_035095.1	38132468	.	G	A	.	.	MAF_INRAE=24.684
NC_035095.1	38132525	.	T	G	.	.	MAF_USDA=2.459
NC_035095.1	38132555	.	T	A	.	.	MAF_INRAE=8.861;MAF_USDA=3.279
NC_035095.1	38132581	.	A	G	.	.	MAF_INRAE=24.684;MAF_USDA=37.647
NC_035095.1	38132588	.	A	T	.	.	MAF_USDA=4.098
NC_035095.1	38132606	.	T	C	.	.	MAF_INRAE=17.722;MAF_USDA=4.098
NC_035095.1	38132652	.	T	G	.	.	MAF_USDA=4.098
NC_035095.1	38132677	.	T	G	.	.	MAF_INRAE=15.789
NC_035095.1	38132683	.	T	G	.	.	MAF_USDA=9.016
NC_035095.1	38132778	.	C	T	.	.	MAF_USDA=2.353
NC_035095.1	38132784	.	G	A	.	.	MAF_USDA=1.639
NC_035095.1	38132785	.	G	T	.	.	MAF_USDA=1.639
NC_035095.1	38132815	.	G	A	.	.	MAF_USDA=3.279
NC_035095.1	38132915	.	G	A	.	.	MAF_USDA=4.098
NC_035095.1	38132937	.	C	T	.	.	MAF_INRAE=21.053;MAF_USDA=9.412
NC_035095.1	38132983	.	G	A	.	.	MAF_USDA=8.235
NC_035095.1	38132993	.	G	A	.	.	MAF_USDA=2.459
NC_035095.1	38133014	.	C	T	.	.	MAF_INRAE=9.494;MAF_USDA=3.279
NC_035095.1	38133051	.	T	A	.	.	MAF_INRAE=42.405;MAF_USDA=27.647
NC_035095.1	38133078	.	T	C	.	.	MAF_USDA=1.639
NC_035095.1	38133112	.	A	T	.	.	MAF_INRAE=41.139;MAF_USDA=27.647
NC_035095.1	38133139	.	A	C	.	.	MAF_INRAE=24.684;MAF_USDA=37.059
NC_035095.1	38133238	.	C	T	.	.	MAF_USDA=4.098
NC_035095.1	38133271	.	G	A	.	.	MAF_INRAE=41.139;MAF_USDA=38.824
NC_035095.1	38133367	.	A	T	.	.	MAF_INRAE=24.684;MAF_USDA=37.059
NC_035095.1	38133368	.	T	C	.	.	MAF_INRAE=25.833;MAF_USDA=37.059
NC_035095.1	38133386	.	C	G	.	.	MAF_INRAE=18.354;MAF_USDA=13.529
NC_035095.1	38133525	.	C	T	.	.	MAF_USDA=4.098
NC_035095.1	38133633	.	A	C	.	.	MAF_INRAE=17.722;MAF_USDA=6.557
NC_035095.1	38133719	.	C	G	.	.	MAF_INRAE=15.789
NC_035095.1	38133761	.	C	A	.	.	MAF_USDA=2.459
NC_035095.1	38133997	.	A	C	.	.	MAF_USDA=2.459
NC_035095.1	38134003	.	T	C	.	.	MAF_INRAE=2.632
NC_035095.1	38134879	.	C	A	.	.	MAF_INRAE=18.354;MAF_USDA=5.882
NC_035095.1	38134966	.	T	C	.	.	MAF_INRAE=24.684;MAF_USDA=36.471
NC_035095.1	38134985	.	A	G	.	.	MAF_USDA=50.0
NC_035095.1	38135043	.	T	A	.	.	MAF_USDA=3.529
NC_035095.1	38135190	.	G	T	.	.	MAF_INRAE=2.5
NC_035095.1	38135248	.	C	A	.	.	MAF_INRAE=44.304;MAF_USDA=50.0
NC_035095.1	38135249	.	T	A	.	.	MAF_INRAE=41.667;MAF_USDA=50.0
NC_035095.1	38135370	.	C	A	.	.	MAF_USDA=2.353
NC_035095.1	38135420	.	C	T	.	.	MAF_INRAE=1.667
NC_035095.1	38135510	.	C	T	.	.	MAF_USDA=4.098
NC_035095.1	38135610	.	C	A	.	.	MAF_INRAE=9.494;MAF_USDA=11.765
NC_035095.1	38135614	.	C	T	.	.	MAF_INRAE=21.667;MAF_USDA=22.353
NC_035095.1	38135625	.	T	G	.	.	MAF_INRAE=10.526;MAF_USDA=8.235
NC_035095.1	38135682	.	C	G	.	.	MAF_USDA=3.529
NC_035095.1	38135945	.	A	G	.	.	MAF_USDA=4.098
NC_035095.1	38136048	.	A	G	.	.	MAF_INRAE=18.354;MAF_USDA=5.294
NC_035095.1	38136150	.	G	A	.	.	MAF_INRAE=47.468;MAF_USDA=42.941
NC_035095.1	38136155	.	C	A	.	.	MAF_USDA=6.557
NC_035095.1	38136166	.	G	C	.	.	MAF_USDA=4.098
NC_035095.1	38136205	.	G	A	.	.	MAF_INRAE=22.785;MAF_USDA=22.353
NC_035095.1	38136208	.	T	A	.	.	MAF_USDA=4.918
NC_035095.1	38136240	.	C	T	.	.	MAF_INRAE=31.579;MAF_USDA=4.098
NC_035095.1	38136254	.	C	T	.	.	MAF_INRAE=10.127;MAF_USDA=3.279
NC_035095.1	38136270	.	C	G	.	.	MAF_USDA=1.639
NC_035095.1	38136307	.	A	T	.	.	MAF_USDA=9.412
NC_035095.1	38136315	.	G	A	.	.	MAF_USDA=4.098
NC_035095.1	38136417	.	G	A	.	.	MAF_INRAE=3.333
NC_035095.1	38136453	.	A	T	.	.	MAF_USDA=4.098
NC_035095.1	38136489	.	C	T	.	.	MAF_INRAE=18.987;MAF_USDA=7.647
NC_035095.1	38136539	.	A	G	.	.	MAF_INRAE=22.785;MAF_USDA=24.118
NC_035095.1	38136780	.	C	T	.	.	MAF_INRAE=9.494;MAF_USDA=3.279
NC_035095.1	38136786	.	G	T	.	.	MAF_INRAE=1.667
NC_035095.1	38136789	.	G	C	.	.	MAF_USDA=6.557
NC_035095.1	38136944	.	G	T	.	.	MAF_USDA=4.098
NC_035095.1	38137009	.	G	T	.	.	MAF_INRAE=3.333;MAF_USDA=7.647
NC_035095.1	38137041	.	G	A	.	.	MAF_USDA=14.583
NC_035095.1	38137090	.	C	T	.	.	MAF_INRAE=48.734;MAF_USDA=43.529
NC_035095.1	38137132	.	C	T	.	.	MAF_INRAE=24.684;MAF_USDA=41.667
NC_035095.1	38137482	.	A	T	.	.	MAF_USDA=6.557
NC_035095.1	38138132	.	C	T	.	.	MAF_INRAE=24.051;MAF_USDA=40.0
NC_035095.1	38138331	.	T	A	.	.	MAF_USDA=4.098
NC_035095.1	38138332	.	T	C	.	.	MAF_INRAE=9.494
NC_035095.1	38138358	.	G	T	.	.	MAF_USDA=2.353
NC_035095.1	38138415	.	G	T	.	.	MAF_INRAE=22.152;MAF_USDA=19.412
NC_035095.1	38138423	.	A	G	.	.	MAF_USDA=3.279
NC_035095.1	38138445	.	A	C	.	.	MAF_USDA=4.098
NC_035095.1	38138510	.	T	C	.	.	MAF_USDA=4.167
NC_035095.1	38138522	.	T	G	.	.	MAF_INRAE=18.354;MAF_USDA=5.882
NC_035095.1	38138524	.	T	A	.	.	MAF_USDA=2.459
NC_035095.1	38138566	.	T	A	.	.	MAF_USDA=3.529
NC_035095.1	38138567	.	T	A	.	.	MAF_INRAE=44.304;MAF_USDA=36.471
NC_035095.1	38138599	.	T	C	.	.	MAF_INRAE=9.494;MAF_USDA=3.279
NC_035095.1	38138620	.	A	G	.	.	MAF_INRAE=15.789
NC_035095.1	38138648	.	G	A	.	.	MAF_USDA=8.235
NC_035095.1	38138689	.	G	A	.	.	MAF_INRAE=9.494;MAF_USDA=3.279
NC_035095.1	38138777	.	C	T	.	.	MAF_INRAE=21.053;MAF_USDA=14.706
NC_035095.1	38138803	.	T	A	.	.	MAF_USDA=4.167
NC_035095.1	38138845	.	A	C	.	.	MAF_INRAE=10.526;MAF_USDA=8.235
NC_035095.1	38138848	.	G	T	.	.	MAF_USDA=3.279
NC_035095.1	38138926	.	T	C	.	.	MAF_INRAE=22.785;MAF_USDA=17.647
NC_035095.1	38138959	.	T	G	.	.	MAF_INRAE=48.101;MAF_USDA=36.471
NC_035095.1	38139027	.	G	T	.	.	MAF_INRAE=3.333;MAF_USDA=7.647
NC_035095.1	38139039	.	A	C	.	.	MAF_INRAE=43.038;MAF_USDA=42.857
NC_035095.1	38139045	.	C	A	.	.	MAF_INRAE=10.759;MAF_USDA=3.333
NC_035095.1	38139078	.	C	A	.	.	MAF_USDA=1.667
NC_035095.1	38139210	.	G	T	.	.	MAF_INRAE=17.722;MAF_USDA=4.098
NC_035095.1	38139225	.	A	G	.	.	MAF_USDA=4.098
NC_035095.1	38139271	.	C	T	.	.	MAF_USDA=4.098
NC_035095.1	38139374	.	G	A	.	.	MAF_INRAE=10.127;MAF_USDA=3.279
NC_035095.1	38139485	.	T	C	.	.	MAF_USDA=34.94
NC_035095.1	38139518	.	G	C	.	.	MAF_INRAE=20.253;MAF_USDA=6.471
NC_035095.1	38139645	.	G	A	.	.	MAF_INRAE=1.667
NC_035095.1	38139659	.	G	C	.	.	MAF_INRAE=18.354;MAF_USDA=5.882
NC_035095.1	38139716	.	A	C	.	.	MAF_INRAE=49.167;MAF_USDA=44.118
NC_035095.1	38139718	.	G	T	.	.	MAF_INRAE=1.667
NC_035095.1	38139814	.	A	G	.	.	MAF_INRAE=43.333;MAF_USDA=38.824
NC_035095.1	38139837	.	T	C	.	.	MAF_INRAE=45.833;MAF_USDA=33.529
NC_035095.1	38139852	.	T	C	.	.	MAF_INRAE=1.667
NC_035095.1	38139943	.	G	T	.	.	MAF_INRAE=9.494;MAF_USDA=3.279
NC_035095.1	38139944	.	A	G	.	.	MAF_INRAE=10.833;MAF_USDA=3.279
NC_035095.1	38139999	.	T	A	.	.	MAF_INRAE=21.667;MAF_USDA=8.333
NC_035095.1	38140044	.	G	A	.	.	MAF_INRAE=6.962;MAF_USDA=2.5
NC_035095.1	38140064	.	G	T	.	.	MAF_USDA=2.5
NC_035095.1	38140103	.	G	C	.	.	MAF_INRAE=44.304;MAF_USDA=44.706
NC_035095.1	38140205	.	T	C	.	.	MAF_INRAE=40.0;MAF_USDA=48.361
NC_035095.1	38140214	.	C	T	.	.	MAF_USDA=3.279
NC_035095.1	38140481	.	C	A	.	.	MAF_INRAE=18.354;MAF_USDA=15.294
NC_035095.1	38140560	.	T	A	.	.	MAF_USDA=2.459
NC_035095.1	38140675	.	G	A	.	.	MAF_INRAE=18.354;MAF_USDA=10.119
NC_035095.1	38140707	.	C	G	.	.	MAF_INRAE=10.526;MAF_USDA=15.882
NC_035095.1	38140775	.	C	T	.	.	MAF_INRAE=5.263;MAF_USDA=2.941
NC_035095.1	38140843	.	C	G	.	.	MAF_USDA=47.541
NC_035095.1	38140856	.	G	A	.	.	MAF_INRAE=6.329;MAF_USDA=11.176
NC_035095.1	38140908	.	T	C	.	.	MAF_INRAE=44.937;MAF_USDA=26.471
NC_035095.1	38141112	.	C	A	.	.	MAF_USDA=10.417
NC_035095.1	38141229	.	G	A	.	.	MAF_USDA=4.118
NC_035095.1	38141269	.	G	A	.	.	MAF_INRAE=9.494;MAF_USDA=36.885
NC_035095.1	38141315	.	G	A	.	.	MAF_USDA=5.738
NC_035095.1	38141526	.	G	T	.	.	MAF_USDA=11.475
NC_035095.1	38141566	.	A	C	.	.	MAF_INRAE=2.5;MAF_USDA=11.765
NC_035095.1	38141617	.	T	A	.	.	MAF_USDA=10.417
NC_035095.1	38141618	.	G	T	.	.	MAF_INRAE=9.494;MAF_USDA=28.235
NC_035095.1	38141620	.	G	C	.	.	MAF_USDA=10.656
NC_035095.1	38141623	.	T	A	.	.	MAF_INRAE=14.167;MAF_USDA=25.294
NC_035095.1	38141658	.	T	G	.	.	MAF_USDA=2.459
NC_035095.1	38141747	.	C	A	.	.	MAF_INRAE=15.823;MAF_USDA=25.882
NC_035095.1	38141842	.	G	A	.	.	MAF_USDA=24.706
NC_035095.1	38141859	.	T	C	.	.	MAF_USDA=22.131
NC_035095.1	38141864	.	G	A	.	.	MAF_INRAE=27.215;MAF_USDA=2.941
NC_035095.1	38141875	.	A	T	.	.	MAF_USDA=29.412
NC_035095.1	38141919	.	T	G	.	.	MAF_USDA=47.917
NC_035095.1	38141945	.	T	A	.	.	MAF_INRAE=26.582;MAF_USDA=2.941
NC_035095.1	38142003	.	G	T	.	.	MAF_INRAE=3.333
NC_035095.1	38142014	.	A	T	.	.	MAF_USDA=1.639
NC_035095.1	38142016	.	A	G	.	.	MAF_USDA=1.639
NC_035095.1	38142054	.	T	A	.	.	MAF_USDA=3.529
NC_035095.1	38142077	.	C	A	.	.	MAF_USDA=9.836
NC_035095.1	38142127	.	T	G	.	.	MAF_INRAE=15.823;MAF_USDA=25.294
NC_035095.1	38142145	.	G	A	.	.	MAF_INRAE=27.215;MAF_USDA=3.529
NC_035095.1	38142159	.	G	A	.	.	MAF_USDA=4.118
NC_035095.1	38142321	.	G	A	.	.	MAF_USDA=3.529
NC_035095.1	38142658	.	A	C	.	.	MAF_INRAE=15.823;MAF_USDA=25.882
NC_035095.1	38142675	.	A	G	.	.	MAF_INRAE=11.392;MAF_USDA=40.588
NC_035095.1	38142711	.	T	A	.	.	MAF_USDA=1.765
NC_035095.1	38142715	.	C	T	.	.	MAF_USDA=3.529
NC_035095.1	38142742	.	C	A	.	.	MAF_INRAE=11.392;MAF_USDA=35.294
NC_035095.1	38142899	.	G	C	.	.	MAF_INRAE=17.722;MAF_USDA=4.098
NC_035095.1	38142935	.	C	T	.	.	MAF_USDA=4.706
NC_035095.1	38143017	.	C	T	.	.	MAF_INRAE=45.57;MAF_USDA=31.176
NC_035095.1	38143205	.	A	C	.	.	MAF_USDA=5.738
NC_035095.1	38143270	.	C	A	.	.	MAF_INRAE=27.215;MAF_USDA=6.471
NC_035095.1	38143351	.	A	T	.	.	MAF_INRAE=11.392;MAF_USDA=37.059
NC_035095.1	38143426	.	A	T	.	.	MAF_INRAE=11.392;MAF_USDA=36.905
NC_035095.1	38143445	.	T	A	.	.	MAF_INRAE=15.823;MAF_USDA=25.882
NC_035095.1	38143496	.	T	C	.	.	MAF_INRAE=17.722;MAF_USDA=9.016
NC_035095.1	38143529	.	C	A	.	.	MAF_INRAE=15.823;MAF_USDA=17.647
NC_035095.1	38143588	.	C	A	.	.	MAF_INRAE=15.823
NC_035095.1	38143589	.	C	A	.	.	MAF_USDA=1.639
NC_035095.1	38143596	.	T	G	.	.	MAF_INRAE=15.823
NC_035095.1	38143614	.	C	T	.	.	MAF_USDA=1.639
NC_035095.1	38143653	.	C	T	.	.	MAF_USDA=1.639
NC_035095.1	38143658	.	C	T	.	.	MAF_USDA=14.583
NC_035095.1	38143667	.	A	C	.	.	MAF_USDA=10.417
NC_035095.1	38143671	.	C	T	.	.	MAF_INRAE=11.392;MAF_USDA=39.412
NC_035095.1	38143790	.	G	T	.	.	MAF_USDA=1.639
NC_035095.1	38143823	.	T	A	.	.	MAF_USDA=2.459
NC_035095.1	38143834	.	C	T	.	.	MAF_USDA=1.639
NC_035095.1	38143836	.	C	T	.	.	MAF_USDA=1.639
NC_035095.1	38143839	.	T	G	.	.	MAF_USDA=1.639
NC_035095.1	38143884	.	A	G	.	.	MAF_USDA=3.529
NC_035095.1	38143892	.	G	T	.	.	MAF_INRAE=46.667;MAF_USDA=31.176
NC_035095.1	38143945	.	T	G	.	.	MAF_INRAE=46.667;MAF_USDA=8.333
NC_035095.1	38143990	.	G	A	.	.	MAF_INRAE=11.392
NC_035095.1	38144027	.	A	G	.	.	MAF_INRAE=1.667
NC_035095.1	38144060	.	G	A	.	.	MAF_INRAE=25.833;MAF_USDA=14.706
NC_035095.1	38144081	.	C	A	.	.	MAF_USDA=3.529
NC_035095.1	38144085	.	C	A	.	.	MAF_USDA=1.639
NC_035095.1	38144095	.	A	T	.	.	MAF_INRAE=45.57;MAF_USDA=20.833
NC_035095.1	38144102	.	A	T	.	.	MAF_USDA=2.459
NC_035095.1	38144131	.	T	C	.	.	MAF_INRAE=15.823;MAF_USDA=26.786
NC_035095.1	38144203	.	T	A	.	.	MAF_INRAE=46.203;MAF_USDA=21.176
NC_035095.1	38144270	.	C	T	.	.	MAF_INRAE=46.835;MAF_USDA=30.0
NC_035095.1	38144351	.	G	A	.	.	MAF_INRAE=45.57;MAF_USDA=30.0
NC_035095.1	38144468	.	C	A	.	.	MAF_INRAE=45.57;MAF_USDA=20.588
NC_035095.1	38144472	.	T	C	.	.	MAF_INRAE=14.167;MAF_USDA=26.471
NC_035095.1	38144508	.	T	A	.	.	MAF_INRAE=45.57;MAF_USDA=30.0
NC_035095.1	38144509	.	G	C	.	.	MAF_INRAE=48.333;MAF_USDA=30.0
NC_035095.1	38144525	.	G	C	.	.	MAF_INRAE=2.5;MAF_USDA=4.918
NC_035095.1	38144603	.	A	T	.	.	MAF_INRAE=11.392;MAF_USDA=36.471
NC_035095.1	38144620	.	A	C	.	.	MAF_INRAE=2.5;MAF_USDA=8.235
NC_035095.1	38144662	.	C	A	.	.	MAF_INRAE=27.215;MAF_USDA=20.833
NC_035095.1	38144665	.	A	C	.	.	MAF_INRAE=27.5;MAF_USDA=20.833
NC_035095.1	38144893	.	G	A	.	.	MAF_INRAE=17.089;MAF_USDA=4.098
NC_035095.1	38144916	.	C	A	.	.	MAF_USDA=4.918
NC_035095.1	38145081	.	G	A	.	.	MAF_USDA=3.279
NC_035095.1	38145125	.	A	C	.	.	MAF_INRAE=16.456;MAF_USDA=25.294
NC_035095.1	38145137	.	A	G	.	.	MAF_INRAE=26.582;MAF_USDA=6.471
NC_035095.1	38145138	.	G	T	.	.	MAF_INRAE=10.759;MAF_USDA=35.882
NC_035095.1	38145187	.	G	A	.	.	MAF_USDA=1.639
NC_035095.1	38145213	.	G	A	.	.	MAF_INRAE=2.5
NC_035095.1	38145226	.	C	T	.	.	MAF_INRAE=45.57;MAF_USDA=31.176
NC_035095.1	38145241	.	A	T	.	.	MAF_USDA=2.459
NC_035095.1	38145324	.	G	A	.	.	MAF_INRAE=26.582;MAF_USDA=6.471
NC_035095.1	38145384	.	G	C	.	.	MAF_INRAE=27.215;MAF_USDA=35.882
NC_035095.1	38145459	.	C	T	.	.	MAF_INRAE=45.57;MAF_USDA=29.412
NC_035095.1	38145490	.	C	T	.	.	MAF_INRAE=46.835;MAF_USDA=20.588
NC_035095.1	38145499	.	C	G	.	.	MAF_USDA=11.475
NC_035095.1	38145510	.	C	T	.	.	MAF_USDA=11.475
NC_035095.1	38145541	.	T	C	.	.	MAF_USDA=20.833
NC_035095.1	38145551	.	T	G	.	.	MAF_INRAE=21.667
NC_035095.1	38145555	.	A	T	.	.	MAF_INRAE=21.667
NC_035095.1	38145623	.	G	A	.	.	MAF_INRAE=10.127;MAF_USDA=30.0
NC_035095.1	38145625	.	G	A	.	.	MAF_INRAE=35.0;MAF_USDA=31.176
NC_035095.1	38145638	.	A	T	.	.	MAF_USDA=4.098
NC_035095.1	38145641	.	C	A	.	.	MAF_INRAE=39.241;MAF_USDA=30.588
NC_035095.1	38145651	.	C	T	.	.	MAF_INRAE=11.392;MAF_USDA=38.824
NC_035095.1	38145702	.	T	C	.	.	MAF_INRAE=41.772;MAF_USDA=30.588
NC_035095.1	38145721	.	T	G	.	.	MAF_USDA=1.639
NC_035095.1	38145760	.	A	T	.	.	MAF_USDA=34.756
NC_035095.1	38145785	.	T	A	.	.	MAF_INRAE=6.962;MAF_USDA=1.639
NC_035095.1	38145798	.	C	T	.	.	MAF_INRAE=43.671;MAF_USDA=32.353
NC_035095.1	38145799	.	T	G	.	.	MAF_INRAE=42.5;MAF_USDA=32.353
NC_035095.1	38145825	.	T	G	.	.	MAF_INRAE=42.405;MAF_USDA=31.765
NC_035095.1	38145831	.	A	G	.	.	MAF_INRAE=11.392;MAF_USDA=37.647
NC_035095.1	38145869	.	C	A	.	.	MAF_INRAE=15.823;MAF_USDA=17.647
NC_035095.1	38145893	.	C	A	.	.	MAF_INRAE=44.937;MAF_USDA=29.412
NC_035095.1	38145946	.	C	T	.	.	MAF_INRAE=10.833;MAF_USDA=2.459
NC_035095.1	38145967	.	G	T	.	.	MAF_INRAE=43.671;MAF_USDA=30.588
NC_035095.1	38145980	.	A	G	.	.	MAF_INRAE=43.671;MAF_USDA=30.588
NC_035095.1	38146021	.	A	G	.	.	MAF_INRAE=43.671;MAF_USDA=31.765
NC_035095.1	38146033	.	T	C	.	.	MAF_USDA=9.836
NC_035095.1	38146038	.	T	C	.	.	MAF_INRAE=43.038;MAF_USDA=32.353
NC_035095.1	38146047	.	G	T	.	.	MAF_INRAE=43.671;MAF_USDA=31.765
NC_035095.1	38146060	.	C	G	.	.	MAF_INRAE=44.304;MAF_USDA=32.353
NC_035095.1	38146073	.	T	G	.	.	MAF_INRAE=15.19;MAF_USDA=25.294
NC_035095.1	38146117	.	T	C	.	.	MAF_USDA=4.098
NC_035095.1	38146163	.	C	T	.	.	MAF_USDA=29.762
NC_035095.1	38146196	.	C	G	.	.	MAF_USDA=30.357
NC_035095.1	38146280	.	T	C	.	.	MAF_INRAE=3.333
NC_035095.1	38146376	.	G	A	.	.	MAF_INRAE=16.456;MAF_USDA=3.279
NC_035095.1	38146397	.	A	G	.	.	MAF_INRAE=11.392;MAF_USDA=36.471
NC_035095.1	38146403	.	C	A	.	.	MAF_INRAE=43.671;MAF_USDA=12.5
NC_035095.1	38146460	.	C	T	.	.	MAF_INRAE=45.0;MAF_USDA=37.647
NC_035095.1	38146484	.	T	C	.	.	MAF_INRAE=2.5;MAF_USDA=4.167
NC_035095.1	38146605	.	C	G	.	.	MAF_INRAE=43.038;MAF_USDA=34.118
NC_035095.1	38146640	.	G	T	.	.	MAF_INRAE=43.038;MAF_USDA=32.941
NC_035095.1	38146648	.	A	G	.	.	MAF_USDA=4.098
NC_035095.1	38146650	.	G	T	.	.	MAF_INRAE=15.823;MAF_USDA=18.235
NC_035095.1	38146675	.	T	C	.	.	MAF_INRAE=43.038;MAF_USDA=31.765
NC_035095.1	38146684	.	A	G	.	.	MAF_INRAE=11.392;MAF_USDA=36.471
NC_035095.1	38146705	.	C	T	.	.	MAF_USDA=1.639
NC_035095.1	38146746	.	G	A	.	.	MAF_INRAE=27.215;MAF_USDA=20.833
NC_035095.1	38146757	.	C	G	.	.	MAF_INRAE=11.392;MAF_USDA=38.235
NC_035095.1	38146767	.	G	A	.	.	MAF_USDA=3.279
NC_035095.1	38146888	.	G	T	.	.	MAF_USDA=3.529
NC_035095.1	38146900	.	C	T	.	.	MAF_INRAE=43.038;MAF_USDA=32.353
NC_035095.1	38146917	.	C	A	.	.	MAF_USDA=1.639
NC_035095.1	38147099	.	T	C	.	.	MAF_INRAE=15.823;MAF_USDA=26.471
NC_035095.1	38147138	.	G	T	.	.	MAF_INRAE=43.038;MAF_USDA=32.353
NC_035095.1	38147208	.	T	A	.	.	MAF_INRAE=44.937;MAF_USDA=21.765
NC_035095.1	38147237	.	G	T	.	.	MAF_INRAE=17.722;MAF_USDA=4.098
NC_035095.1	38147251	.	T	C	.	.	MAF_USDA=4.167
NC_035095.1	38147256	.	G	A	.	.	MAF_INRAE=21.053;MAF_USDA=10.0
NC_035095.1	38147283	.	C	T	.	.	MAF_INRAE=17.722;MAF_USDA=9.016
NC_035095.1	38147284	.	G	A	.	.	MAF_INRAE=11.392;MAF_USDA=38.235
NC_035095.1	38147470	.	G	A	.	.	MAF_INRAE=21.053;MAF_USDA=25.294
NC_035095.1	38147559	.	T	A	.	.	MAF_INRAE=43.038;MAF_USDA=31.176
NC_035095.1	38147605	.	C	A	.	.	MAF_USDA=1.639
NC_035095.1	38147616	.	G	A	.	.	MAF_INRAE=43.038;MAF_USDA=32.941
NC_035095.1	38147617	.	C	A	.	.	MAF_INRAE=15.823;MAF_USDA=17.059
NC_035095.1	38147628	.	G	C	.	.	MAF_INRAE=2.5
NC_035095.1	38147709	.	G	A	.	.	MAF_USDA=3.279
NC_035095.1	38147773	.	C	T	.	.	MAF_INRAE=15.823;MAF_USDA=24.118
NC_035095.1	38147811	.	T	A	.	.	MAF_INRAE=15.823;MAF_USDA=17.647
NC_035095.1	38147845	.	C	G	.	.	MAF_USDA=1.639
NC_035095.1	38147846	.	A	G	.	.	MAF_INRAE=43.671;MAF_USDA=23.77
NC_035095.1	38147851	.	G	A	.	.	MAF_INRAE=43.671;MAF_USDA=23.77
NC_035095.1	38147881	.	G	A	.	.	MAF_USDA=4.167
NC_035095.1	38147882	.	G	A	.	.	MAF_INRAE=2.5;MAF_USDA=5.882
NC_035095.1	38147909	.	G	A	.	.	MAF_INRAE=43.038;MAF_USDA=31.765
NC_035095.1	38147929	.	C	T	.	.	MAF_INRAE=46.203;MAF_USDA=29.412
NC_035095.1	38147930	.	A	G	.	.	MAF_INRAE=14.167;MAF_USDA=25.294
NC_035095.1	38147940	.	C	T	.	.	MAF_INRAE=15.823;MAF_USDA=18.235
NC_035095.1	38147968	.	C	T	.	.	MAF_INRAE=5.263;MAF_USDA=8.333
NC_035095.1	38148003	.	C	T	.	.	MAF_INRAE=45.57;MAF_USDA=21.176
NC_035095.1	38148111	.	C	T	.	.	MAF_INRAE=43.038;MAF_USDA=32.941
NC_035095.1	38148119	.	G	A	.	.	MAF_INRAE=27.215;MAF_USDA=6.471
NC_035095.1	38148121	.	A	T	.	.	MAF_USDA=4.098
NC_035095.1	38148189	.	A	C	.	.	MAF_INRAE=23.418;MAF_USDA=4.098
NC_035095.1	38148206	.	C	T	.	.	MAF_USDA=2.353
NC_035095.1	38148223	.	A	G	.	.	MAF_USDA=5.294
NC_035095.1	38148346	.	G	A	.	.	MAF_INRAE=27.215
NC_035095.1	38148405	.	G	T	.	.	MAF_USDA=6.25
NC_035095.1	38148440	.	G	A	.	.	MAF_INRAE=44.304;MAF_USDA=31.765
NC_035095.1	38148478	.	G	A	.	.	MAF_USDA=1.639
NC_035095.1	38148513	.	T	A	.	.	MAF_INRAE=43.038;MAF_USDA=31.176
NC_035095.1	38148541	.	T	G	.	.	MAF_USDA=4.167
NC_035095.1	38148620	.	T	G	.	.	MAF_INRAE=27.215;MAF_USDA=6.471
NC_035095.1	38148623	.	A	C	.	.	MAF_USDA=2.459
NC_035095.1	38148624	.	G	T	.	.	MAF_INRAE=12.658;MAF_USDA=39.412
NC_035095.1	38148672	.	T	C	.	.	MAF_INRAE=15.19;MAF_USDA=17.647
NC_035095.1	38148771	.	G	T	.	.	MAF_USDA=1.807
NC_035095.1	38148831	.	T	G	.	.	MAF_INRAE=35.0;MAF_USDA=42.941
NC_035095.1	38148833	.	T	C	.	.	MAF_INRAE=35.0;MAF_USDA=42.941
NC_035095.1	38149015	.	A	C	.	.	MAF_INRAE=35.0;MAF_USDA=43.529
NC_035095.1	38149034	.	C	T	.	.	MAF_USDA=4.118
NC_035095.1	38149172	.	A	C	.	.	MAF_INRAE=15.0;MAF_USDA=19.412
NC_035095.1	38149189	.	A	G	.	.	MAF_USDA=35.417
NC_035095.1	38149190	.	C	A	.	.	MAF_USDA=35.417
NC_035095.1	38149316	.	A	G	.	.	MAF_USDA=3.279
NC_035095.1	38149356	.	C	G	.	.	MAF_INRAE=26.582;MAF_USDA=15.574
NC_035095.1	38149389	.	T	C	.	.	MAF_INRAE=42.405;MAF_USDA=37.059
NC_035095.1	38149426	.	T	G	.	.	MAF_INRAE=3.165;MAF_USDA=17.059
NC_035095.1	38149502	.	G	A	.	.	MAF_INRAE=39.241;MAF_USDA=35.417
NC_035095.1	38149622	.	G	A	.	.	MAF_USDA=6.25
NC_035095.1	38149680	.	G	A	.	.	MAF_INRAE=46.835;MAF_USDA=30.328
NC_035095.1	38149701	.	T	C	.	.	MAF_USDA=4.918
NC_035095.1	38149713	.	A	G	.	.	MAF_INRAE=15.823;MAF_USDA=31.25
NC_035095.1	38149742	.	A	T	.	.	MAF_USDA=4.918
NC_035095.1	38149760	.	C	A	.	.	MAF_INRAE=33.544;MAF_USDA=23.529
NC_035095.1	38149772	.	C	T	.	.	MAF_USDA=1.639
NC_035095.1	38149788	.	A	G	.	.	MAF_INRAE=3.797;MAF_USDA=3.529
NC_035095.1	38149806	.	A	C	.	.	MAF_USDA=30.0
NC_035095.1	38149807	.	G	A	.	.	MAF_USDA=30.588
NC_035095.1	38149808	.	C	G	.	.	MAF_USDA=31.176
NC_035095.1	38149844	.	G	A	.	.	MAF_INRAE=39.873;MAF_USDA=42.941
NC_035095.1	38149868	.	A	G	.	.	MAF_INRAE=39.873;MAF_USDA=41.765
NC_035095.1	38149920	.	C	T	.	.	MAF_INRAE=15.823;MAF_USDA=19.412
NC_035095.1	38149975	.	A	G	.	.	MAF_INRAE=17.722;MAF_USDA=10.588
NC_035095.1	38149995	.	A	C	.	.	MAF_USDA=2.459
NC_035095.1	38150038	.	T	G	.	.	MAF_INRAE=6.962;MAF_USDA=18.452
NC_035095.1	38150039	.	A	T	.	.	MAF_INRAE=21.667;MAF_USDA=10.588
NC_035095.1	38150119	.	G	A	.	.	MAF_USDA=3.279
NC_035095.1	38150124	.	G	A	.	.	MAF_USDA=2.459
NC_035095.1	38150133	.	T	C	.	.	MAF_USDA=1.639
NC_035095.1	38150134	.	C	T	.	.	MAF_USDA=1.639
NC_035095.1	38150168	.	C	A	.	.	MAF_USDA=4.098
NC_035095.1	38150173	.	A	T	.	.	MAF_INRAE=6.962;MAF_USDA=9.412
NC_035095.1	38150184	.	T	C	.	.	MAF_INRAE=6.962;MAF_USDA=8.824
NC_035095.1	38150214	.	T	G	.	.	MAF_USDA=1.639
NC_035095.1	38150228	.	C	A	.	.	MAF_USDA=1.639
NC_035095.1	38150233	.	T	G	.	.	MAF_INRAE=42.405;MAF_USDA=47.059
NC_035095.1	38150271	.	G	C	.	.	MAF_USDA=17.213
NC_035095.1	38150285	.	T	C	.	.	MAF_USDA=4.167
NC_035095.1	38150322	.	G	T	.	.	MAF_USDA=4.118
NC_035095.1	38150413	.	T	A	.	.	MAF_USDA=3.279
NC_035095.1	38150433	.	C	A	.	.	MAF_INRAE=25.316;MAF_USDA=34.706
NC_035095.1	38150441	.	A	C	.	.	MAF_INRAE=25.316;MAF_USDA=34.706
NC_035095.1	38150452	.	G	A	.	.	MAF_INRAE=15.823;MAF_USDA=17.647
NC_035095.1	38150502	.	T	A	.	.	MAF_USDA=18.033
NC_035095.1	38150536	.	A	T	.	.	MAF_USDA=1.639
NC_035095.1	38150545	.	G	A	.	.	MAF_INRAE=26.582;MAF_USDA=17.213
NC_035095.1	38150625	.	T	C	.	.	MAF_USDA=2.459
NC_035095.1	38150626	.	A	T,C	.	.	MAF_INRAE=5.263
NC_035095.1	38150840	.	G	T	.	.	MAF_INRAE=17.722;MAF_USDA=23.529
NC_035095.1	38150843	.	C	A	.	.	MAF_INRAE=17.089;MAF_USDA=10.588
NC_035095.1	38150844	.	C	G	.	.	MAF_INRAE=20.833;MAF_USDA=10.588
NC_035095.1	38150850	.	T	G	.	.	MAF_INRAE=5.263;MAF_USDA=8.333
NC_035095.1	38150866	.	T	C	.	.	MAF_INRAE=24.051;MAF_USDA=34.706
NC_035095.1	38150884	.	A	C	.	.	MAF_USDA=4.167
NC_035095.1	38150908	.	T	G	.	.	MAF_INRAE=17.722;MAF_USDA=21.429
NC_035095.1	38151063	.	G	C	.	.	MAF_INRAE=4.167
NC_035095.1	38151107	.	G	A	.	.	MAF_USDA=5.085
NC_035095.1	38151141	.	C	T	.	.	MAF_USDA=6.25
NC_035095.1	38151251	.	C	T	.	.	MAF_USDA=4.167
NC_035095.1	38151351	.	G	T	.	.	MAF_USDA=1.639
NC_035095.1	38151414	.	A	C	.	.	MAF_INRAE=18.987;MAF_USDA=22.941
NC_035095.1	38151416	.	T	G	.	.	MAF_INRAE=23.333;MAF_USDA=22.941
NC_035095.1	38151459	.	G	T	.	.	MAF_USDA=10.656
NC_035095.1	38151493	.	A	C	.	.	MAF_INRAE=15.823;MAF_USDA=20.588
NC_035095.1	38151522	.	G	T	.	.	MAF_USDA=1.639
NC_035095.1	38151539	.	T	A	.	.	MAF_USDA=10.417
NC_035095.1	38151566	.	A	G	.	.	MAF_USDA=3.279
NC_035095.1	38151632	.	G	A	.	.	MAF_INRAE=32.911;MAF_USDA=31.176
NC_035095.1	38151649	.	A	T	.	.	MAF_INRAE=2.5;MAF_USDA=4.706
NC_035095.1	38151686	.	C	G	.	.	MAF_INRAE=50.0;MAF_USDA=44.118
NC_035095.1	38151723	.	T	A	.	.	MAF_INRAE=5.696;MAF_USDA=8.235
NC_035095.1	38151784	.	G	A	.	.	MAF_INRAE=17.722;MAF_USDA=4.098
NC_035095.1	38151803	.	C	A	.	.	MAF_INRAE=28.481;MAF_USDA=14.706
NC_035095.1	38151878	.	T	A	.	.	MAF_INRAE=30.38;MAF_USDA=23.529
NC_035095.1	38151880	.	T	A	.	.	MAF_INRAE=30.0;MAF_USDA=23.529
NC_035095.1	38151905	.	A	C	.	.	MAF_USDA=10.656
NC_035095.1	38151942	.	C	A	.	.	MAF_USDA=1.639
NC_035095.1	38151956	.	T	G	.	.	MAF_INRAE=15.19;MAF_USDA=17.059
NC_035095.1	38151959	.	C	A	.	.	MAF_INRAE=5.696;MAF_USDA=8.235
NC_035095.1	38152063	.	C	T	.	.	MAF_INRAE=10.526;MAF_USDA=1.639
NC_035095.1	38152066	.	A	G	.	.	MAF_INRAE=10.526;MAF_USDA=1.639
NC_035095.1	38152078	.	G	A	.	.	MAF_INRAE=5.696;MAF_USDA=4.918
NC_035095.1	38152081	.	A	T	.	.	MAF_INRAE=17.722;MAF_USDA=4.098
NC_035095.1	38152159	.	T	G	.	.	MAF_USDA=2.459
NC_035095.1	38152246	.	G	T	.	.	MAF_INRAE=21.519
NC_035095.1	38152417	.	C	A	.	.	MAF_INRAE=15.789;MAF_USDA=2.459
NC_035095.1	38152440	.	G	A	.	.	MAF_INRAE=39.241;MAF_USDA=49.412
NC_035095.1	38152445	.	A	T	.	.	MAF_INRAE=26.582;MAF_USDA=18.033
NC_035095.1	38152468	.	A	T	.	.	MAF_INRAE=5.696;MAF_USDA=8.235
NC_035095.1	38152508	.	T	A	.	.	MAF_USDA=2.459
NC_035095.1	38152520	.	T	G	.	.	MAF_INRAE=30.38;MAF_USDA=12.353
NC_035095.1	38152629	.	C	T	.	.	MAF_USDA=4.098
NC_035095.1	38152641	.	G	T	.	.	MAF_INRAE=10.526
NC_035095.1	38152649	.	G	C	.	.	MAF_USDA=1.765
NC_035095.1	38152724	.	G	A	.	.	MAF_INRAE=14.557;MAF_USDA=19.412
NC_035095.1	38152780	.	T	C	.	.	MAF_INRAE=17.722;MAF_USDA=12.941
NC_035095.1	38153079	.	C	T	.	.	MAF_USDA=10.0
NC_035095.1	38153130	.	A	C	.	.	MAF_INRAE=34.81;MAF_USDA=41.176
NC_035095.1	38153138	.	T	G	.	.	MAF_INRAE=15.789
NC_035095.1	38153185	.	A	C	.	.	MAF_USDA=3.279
NC_035095.1	38153231	.	T	G	.	.	MAF_INRAE=5.696;MAF_USDA=7.647
NC_035095.1	38153258	.	A	T	.	.	MAF_INRAE=5.696;MAF_USDA=7.647
NC_035095.1	38153271	.	G	A	.	.	MAF_USDA=1.639
NC_035095.1	38153288	.	A	G	.	.	MAF_INRAE=3.797;MAF_USDA=10.417
NC_035095.1	38153292	.	C	T	.	.	MAF_INRAE=1.667
NC_035095.1	38153293	.	T	G	.	.	MAF_INRAE=5.696;MAF_USDA=7.647
NC_035095.1	38153360	.	T	C	.	.	MAF_INRAE=40.506;MAF_USDA=49.412
NC_035095.1	38153375	.	C	T	.	.	MAF_USDA=4.118
NC_035095.1	38153548	.	GATTCATA	GATTCATG	.	.	MAF_USDA=10.87
NC_035095.1	38153654	.	T	C	.	.	MAF_USDA=40.476
NC_035095.1	38153751	.	G	A	.	.	MAF_USDA=4.167
NC_035095.1	38154154	.	C	T	.	.	MAF_USDA=10.417
NC_035095.1	38154216	.	A	G	.	.	MAF_USDA=4.167
NC_035095.1	38154329	.	C	G	.	.	MAF_USDA=22.917
NC_035095.1	38154365	.	T	C	.	.	MAF_INRAE=7.895;MAF_USDA=7.059
NC_035095.1	38154386	.	C	A	.	.	MAF_INRAE=7.895;MAF_USDA=10.417
NC_035095.1	38154395	.	G	T	.	.	MAF_USDA=4.167
NC_035095.1	38154504	.	G	T	.	.	MAF_USDA=4.167
NC_035095.1	38154797	.	A	T	.	.	MAF_USDA=41.667
NC_035095.1	38155102	.	G	A	.	.	MAF_USDA=12.5
NC_035095.1	38155147	.	C	G	.	.	MAF_USDA=8.333
NC_035095.1	38155152	.	C	T	.	.	MAF_USDA=20.833
NC_035095.1	38155579	.	A	C	.	.	MAF_USDA=9.036
NC_035095.1	38155675	.	G	A	.	.	MAF_USDA=5.0
NC_035095.1	38155693	.	G	A	.	.	MAF_USDA=10.714
NC_035095.1	38155726	.	C	A	.	.	MAF_USDA=7.143
NC_035095.1	38155826	.	A	G	.	.	MAF_INRAE=34.177;MAF_USDA=34.706
NC_035095.1	38155834	.	G	A	.	.	MAF_USDA=4.918
NC_035095.1	38155924	.	C	T	.	.	MAF_INRAE=34.177;MAF_USDA=34.706
NC_035095.1	38155937	.	C	T	.	.	MAF_INRAE=19.62;MAF_USDA=4.098
NC_035095.1	38155987	.	T	A	.	.	MAF_INRAE=37.975;MAF_USDA=48.235
NC_035095.1	38156010	.	G	T	.	.	MAF_INRAE=10.526
NC_035095.1	38156017	.	T	C	.	.	MAF_INRAE=15.823;MAF_USDA=17.059
NC_035095.1	38156022	.	C	A	.	.	MAF_INRAE=32.278;MAF_USDA=22.941
NC_035095.1	38156038	.	G	A	.	.	MAF_USDA=3.279
NC_035095.1	38156047	.	G	C	.	.	MAF_USDA=2.459
NC_035095.1	38156065	.	G	A	.	.	MAF_USDA=11.176
NC_035095.1	38156074	.	T	C	.	.	MAF_USDA=2.459
NC_035095.1	38156086	.	A	T	.	.	MAF_USDA=3.279
NC_035095.1	38156245	.	C	T	.	.	MAF_INRAE=15.823;MAF_USDA=16.471
NC_035095.1	38156276	.	T	A	.	.	MAF_USDA=1.639
NC_035095.1	38156373	.	A	T	.	.	MAF_USDA=2.381
NC_035095.1	38156385	.	C	T	.	.	MAF_INRAE=34.177;MAF_USDA=36.31
NC_035095.1	38156390	.	C	G	.	.	MAF_INRAE=32.911
NC_035095.1	38156527	.	G	A	.	.	MAF_INRAE=15.823;MAF_USDA=15.882
NC_035095.1	38156603	.	C	T	.	.	MAF_USDA=1.639
NC_035095.1	38156630	.	G	T	.	.	MAF_INRAE=15.823
NC_035095.1	38156635	.	G	T	.	.	MAF_INRAE=15.823
NC_035095.1	38156792	.	C	A	.	.	MAF_USDA=2.941
NC_035095.1	38156862	.	G	A	.	.	MAF_INRAE=5.696;MAF_USDA=8.235
NC_035095.1	38156939	.	C	T	.	.	MAF_USDA=1.639
NC_035095.1	38156952	.	T	A	.	.	MAF_USDA=4.118
NC_035095.1	38157022	.	G	A	.	.	MAF_INRAE=34.177;MAF_USDA=35.882
NC_035095.1	38157160	.	T	C	.	.	MAF_INRAE=23.418;MAF_USDA=10.417
NC_035095.1	38157193	.	G	A	.	.	MAF_USDA=4.098
NC_035095.1	38157309	.	A	G	.	.	MAF_USDA=12.5
NC_035095.1	38157323	.	C	G	.	.	MAF_USDA=1.639
NC_035095.1	38157332	.	C	T	.	.	MAF_INRAE=15.19;MAF_USDA=17.647
NC_035095.1	38157347	.	A	G	.	.	MAF_INRAE=17.089;MAF_USDA=4.098
NC_035095.1	38157373	.	A	G	.	.	MAF_INRAE=23.418
NC_035095.1	38157407	.	C	A	.	.	MAF_INRAE=15.823;MAF_USDA=17.647
NC_035095.1	38157486	.	G	T	.	.	MAF_USDA=9.016
NC_035095.1	38157526	.	G	A	.	.	MAF_USDA=1.667
NC_035095.1	38157585	.	G	A	.	.	MAF_USDA=2.459
NC_035095.1	38157601	.	G	T	.	.	MAF_USDA=1.639
NC_035095.1	38157606	.	A	C	.	.	MAF_INRAE=40.506;MAF_USDA=40.0
NC_035095.1	38157692	.	A	G	.	.	MAF_USDA=8.197
NC_035095.1	38157720	.	A	C	.	.	MAF_USDA=10.417
NC_035095.1	38157860	.	C	T	.	.	MAF_INRAE=10.526
NC_035095.1	38157884	.	T	G	.	.	MAF_USDA=21.311
NC_035095.1	38157940	.	T	G	.	.	MAF_USDA=1.639
NC_035095.1	38157947	.	G	A	.	.	MAF_USDA=5.738
NC_035095.1	38158063	.	C	T	.	.	MAF_INRAE=25.949;MAF_USDA=19.412
NC_035095.1	38158085	.	A	G	.	.	MAF_INRAE=9.494;MAF_USDA=1.639
NC_035095.1	38158119	.	T	A	.	.	MAF_INRAE=22.152;MAF_USDA=8.824
NC_035095.1	38158128	.	C	T	.	.	MAF_USDA=4.167
NC_035095.1	38158171	.	C	T	.	.	MAF_USDA=2.459
NC_035095.1	38158358	.	A	G	.	.	MAF_INRAE=45.57;MAF_USDA=30.0
NC_035095.1	38158369	.	C	A	.	.	MAF_USDA=20.588
NC_035095.1	38158386	.	C	T	.	.	MAF_INRAE=26.582;MAF_USDA=20.0
NC_035095.1	38158415	.	A	G	.	.	MAF_USDA=5.738
NC_035095.1	38158470	.	C	A	.	.	MAF_USDA=1.639
NC_035095.1	38158712	.	G	T	.	.	MAF_INRAE=35.443;MAF_USDA=48.824
NC_035095.1	38158761	.	T	A	.	.	MAF_INRAE=25.316;MAF_USDA=48.824
NC_035095.1	38158810	.	G	A	.	.	MAF_INRAE=8.228;MAF_USDA=13.934
NC_035095.1	38158840	.	A	G	.	.	MAF_USDA=2.381
NC_035095.1	38158900	.	G	A	.	.	MAF_INRAE=22.152;MAF_USDA=15.574
NC_035095.1	38159026	.	T	C	.	.	MAF_INRAE=46.835;MAF_USDA=32.353
NC_035095.1	38159045	.	G	A	.	.	MAF_USDA=10.417
NC_035095.1	38159077	.	G	A	.	.	MAF_USDA=1.639
NC_035095.1	38159128	.	C	T	.	.	MAF_INRAE=2.5
NC_035095.1	38159135	.	T	A	.	.	MAF_INRAE=3.333;MAF_USDA=10.0
NC_035095.1	38159172	.	G	A	.	.	MAF_USDA=10.417
NC_035095.1	38159285	.	G	A	.	.	MAF_USDA=3.279
NC_035095.1	38159286	.	C	T	.	.	MAF_INRAE=34.177;MAF_USDA=24.118
NC_035095.1	38159295	.	G	A	.	.	MAF_USDA=4.098
NC_035095.1	38159362	.	A	G	.	.	MAF_INRAE=20.886;MAF_USDA=10.588
NC_035095.1	38159498	.	A	G	.	.	MAF_INRAE=35.443;MAF_USDA=24.118
NC_035095.1	38159556	.	T	C	.	.	MAF_INRAE=36.709;MAF_USDA=24.706
NC_035095.1	38159629	.	G	T	.	.	MAF_INRAE=20.886;MAF_USDA=15.294
NC_035095.1	38159638	.	T	G	.	.	MAF_INRAE=29.114;MAF_USDA=29.412
NC_035095.1	38159765	.	C	T	.	.	MAF_USDA=3.279
NC_035095.1	38159869	.	G	T	.	.	MAF_INRAE=17.722;MAF_USDA=6.471
NC_035095.1	38159891	.	T	C	.	.	MAF_INRAE=22.152;MAF_USDA=18.75
NC_035095.1	38159915	.	A	T	.	.	MAF_USDA=10.417
NC_035095.1	38159925	.	T	C	.	.	MAF_INRAE=22.785;MAF_USDA=17.059
NC_035095.1	38159932	.	T	A	.	.	MAF_USDA=10.0
NC_035095.1	38159939	.	G	A	.	.	MAF_INRAE=2.5;MAF_USDA=12.353
NC_035095.1	38159951	.	T	G	.	.	MAF_USDA=10.119
NC_035095.1	38159982	.	A	G	.	.	MAF_INRAE=30.38;MAF_USDA=22.941
NC_035095.1	38160023	.	G	T	.	.	MAF_INRAE=6.667;MAF_USDA=10.0
NC_035095.1	38160132	.	T	C	.	.	MAF_INRAE=1.667
NC_035095.1	38160155	.	G	A	.	.	MAF_INRAE=5.263;MAF_USDA=8.197
NC_035095.1	38160182	.	G	A	.	.	MAF_USDA=2.459
NC_035095.1	38160190	.	G	T	.	.	MAF_INRAE=5.263;MAF_USDA=9.016
NC_035095.1	38160223	.	C	A	.	.	MAF_INRAE=5.263
NC_035095.1	38160303	.	G	A	.	.	MAF_USDA=4.098
NC_035095.1	38160316	.	A	G	.	.	MAF_USDA=2.459
NC_035095.1	38160351	.	G	A	.	.	MAF_INRAE=10.127;MAF_USDA=11.765
NC_035095.1	38160460	.	T	A	.	.	MAF_USDA=1.639
NC_035095.1	38160461	.	C	A	.	.	MAF_USDA=1.639
NC_035095.1	38160462	.	A	G	.	.	MAF_USDA=1.639
NC_035095.1	38160477	.	C	T	.	.	MAF_USDA=4.098
NC_035095.1	38160494	.	G	A	.	.	MAF_INRAE=8.228;MAF_USDA=16.393
NC_035095.1	38160642	.	G	A	.	.	MAF_INRAE=20.886;MAF_USDA=8.333
NC_035095.1	38160651	.	T	G	.	.	MAF_INRAE=44.304;MAF_USDA=49.412
NC_035095.1	38160655	.	T	G	.	.	MAF_INRAE=36.667;MAF_USDA=19.412
NC_035095.1	38160685	.	T	C	.	.	MAF_INRAE=44.304;MAF_USDA=48.824
NC_035095.1	38160727	.	T	C	.	.	MAF_INRAE=10.526;MAF_USDA=3.279
NC_035095.1	38160751	.	C	T	.	.	MAF_INRAE=5.263;MAF_USDA=8.824
NC_035095.1	38160820	.	T	G	.	.	MAF_INRAE=45.57;MAF_USDA=48.824
NC_035095.1	38160830	.	A	C	.	.	MAF_INRAE=44.304;MAF_USDA=47.647
NC_035095.1	38160847	.	G	A	.	.	MAF_USDA=2.459
NC_035095.1	38160913	.	C	A	.	.	MAF_INRAE=10.526;MAF_USDA=3.279
NC_035095.1	38160940	.	T	G	.	.	MAF_INRAE=2.5;MAF_USDA=3.529
NC_035095.1	38160948	.	A	G	.	.	MAF_INRAE=36.076;MAF_USDA=24.706
NC_035095.1	38161043	.	G	A	.	.	MAF_INRAE=2.5;MAF_USDA=4.118
NC_035095.1	38161120	.	C	T	.	.	MAF_USDA=6.25
NC_035095.1	38161212	.	C	T	.	.	MAF_INRAE=21.519;MAF_USDA=11.176
NC_035095.1	38161226	.	T	G	.	.	MAF_USDA=10.417
NC_035095.1	38161238	.	G	A	.	.	MAF_USDA=7.377
NC_035095.1	38161384	.	C	T	.	.	MAF_USDA=8.197
NC_035095.1	38161393	.	A	G	.	.	MAF_USDA=4.918
NC_035095.1	38161432	.	G	A	.	.	MAF_INRAE=7.595
NC_035095.1	38161503	.	G	A	.	.	MAF_INRAE=15.823;MAF_USDA=17.647
NC_035095.1	38161540	.	C	A	.	.	MAF_INRAE=2.5;MAF_USDA=2.353
NC_035095.1	38161579	.	A	G	.	.	MAF_INRAE=44.304;MAF_USDA=48.824
NC_035095.1	38161590	.	C	T	.	.	MAF_INRAE=2.5;MAF_USDA=2.353
NC_035095.1	38161663	.	C	T	.	.	MAF_USDA=1.639
NC_035095.1	38161698	.	A	G	.	.	MAF_USDA=1.639
NC_035095.1	38161714	.	T	C	.	.	MAF_INRAE=5.263;MAF_USDA=8.235
NC_035095.1	38161788	.	C	T	.	.	MAF_INRAE=13.291;MAF_USDA=14.118
NC_035095.1	38161819	.	T	A	.	.	MAF_USDA=7.377
NC_035095.1	38161820	.	C	T	.	.	MAF_USDA=7.377
NC_035095.1	38161856	.	C	A	.	.	MAF_INRAE=15.823;MAF_USDA=2.976
NC_035095.1	38161873	.	A	G	.	.	MAF_INRAE=2.5;MAF_USDA=2.976
NC_035095.1	38161889	.	T	C	.	.	MAF_INRAE=8.228;MAF_USDA=9.016
NC_035095.1	38161906	.	G	A	.	.	MAF_INRAE=8.228;MAF_USDA=9.016
NC_035095.1	38161956	.	T	G	.	.	MAF_INRAE=44.937;MAF_USDA=48.235
NC_035095.1	38161969	.	C	T	.	.	MAF_INRAE=2.5;MAF_USDA=2.353
NC_035095.1	38162067	.	C	T	.	.	MAF_INRAE=15.823;MAF_USDA=2.941
NC_035095.1	38162098	.	G	A	.	.	MAF_INRAE=5.263;MAF_USDA=8.333
NC_035095.1	38162127	.	C	T	.	.	MAF_USDA=4.098
NC_035095.1	38162182	.	G	T	.	.	MAF_INRAE=34.81;MAF_USDA=24.706
NC_035095.1	38162230	.	A	G	.	.	MAF_INRAE=5.263;MAF_USDA=8.333
NC_035095.1	38162253	.	G	T	.	.	MAF_INRAE=20.886;MAF_USDA=10.417
NC_035095.1	38162257	.	G	A	.	.	MAF_INRAE=15.823;MAF_USDA=27.647
NC_035095.1	38162305	.	C	G	.	.	MAF_USDA=19.643
NC_035095.1	38162452	.	T	G	.	.	MAF_USDA=17.857
NC_035095.1	38162463	.	T	C	.	.	MAF_USDA=1.639
NC_035095.1	38162466	.	A	C	.	.	MAF_INRAE=16.456;MAF_USDA=18.452
NC_035095.1	38162489	.	G	A	.	.	MAF_USDA=1.639
NC_035095.1	38162492	.	C	A	.	.	MAF_USDA=1.639
NC_035095.1	38162521	.	G	A	.	.	MAF_USDA=8.235
NC_035095.1	38162645	.	C	G	.	.	MAF_INRAE=8.228;MAF_USDA=9.016
NC_035095.1	38162659	.	A	C	.	.	MAF_INRAE=5.696
NC_035095.1	38162663	.	C	A	.	.	MAF_INRAE=2.5;MAF_USDA=2.381
NC_035095.1	38162687	.	C	T	.	.	MAF_INRAE=3.333
NC_035095.1	38162738	.	C	T	.	.	MAF_USDA=4.348
NC_035095.1	38162774	.	A	C	.	.	MAF_INRAE=43.671;MAF_USDA=45.833
NC_035095.1	38162824	.	C	T	.	.	MAF_USDA=5.0
NC_035095.1	38162980	.	T	C	.	.	MAF_USDA=3.333
NC_035095.1	38163153	.	C	T	.	.	MAF_USDA=3.279
NC_035095.1	38163181	.	G	A	.	.	MAF_USDA=1.765
NC_035095.1	38163273	.	C	T	.	.	MAF_USDA=6.78
NC_035095.1	38163323	.	C	T	.	.	MAF_USDA=1.695
NC_035095.1	38163481	.	T	G	.	.	MAF_USDA=4.31
NC_035095.1	38163574	.	T	C	.	.	MAF_USDA=2.439
NC_035095.1	38163607	.	A	T	.	.	MAF_USDA=2.083
NC_035095.1	38163614	.	C	A	.	.	MAF_USDA=4.167
NC_035095.1	38163737	.	A	C	.	.	MAF_USDA=17.647
NC_035095.1	38163743	.	C	T	.	.	MAF_USDA=10.0
NC_035095.1	38163798	.	T	C	.	.	MAF_INRAE=3.333
NC_035095.1	38163822	.	T	G	.	.	MAF_INRAE=13.291;MAF_USDA=27.083
NC_035095.1	38163919	.	T	A	.	.	MAF_INRAE=20.886;MAF_USDA=10.417
NC_035095.1	38163926	.	A	G	.	.	MAF_USDA=3.279
NC_035095.1	38164021	.	C	T	.	.	MAF_USDA=4.918
NC_035095.1	38164037	.	C	A	.	.	MAF_USDA=4.918
NC_035095.1	38164164	.	A	T	.	.	MAF_INRAE=44.304;MAF_USDA=48.81
NC_035095.1	38164234	.	C	T	.	.	MAF_USDA=3.279
NC_035095.1	38164269	.	C	T	.	.	MAF_USDA=3.279
NC_035095.1	38164282	.	A	T	.	.	MAF_INRAE=15.823;MAF_USDA=17.857
NC_035095.1	38164286	.	A	C	.	.	MAF_USDA=1.667
NC_035095.1	38164361	.	G	T	.	.	MAF_INRAE=16.456;MAF_USDA=17.059
NC_035095.1	38164422	.	T	C	.	.	MAF_USDA=3.279
NC_035095.1	38164509	.	C	G	.	.	MAF_USDA=4.098
NC_035095.1	38164511	.	C	A	.	.	MAF_USDA=4.918
NC_035095.1	38164616	.	T	C	.	.	MAF_USDA=8.197
NC_035095.1	38164704	.	T	G	.	.	MAF_INRAE=44.304;MAF_USDA=50.0
NC_035095.1	38164797	.	T	A	.	.	MAF_USDA=6.557
NC_035095.1	38164887	.	C	T	.	.	MAF_INRAE=22.5;MAF_USDA=10.417
NC_035095.1	38164889	.	C	A	.	.	MAF_INRAE=22.5;MAF_USDA=10.417
NC_035095.1	38164907	.	G	A	.	.	MAF_INRAE=15.823;MAF_USDA=2.941
NC_035095.1	38164932	.	C	T	.	.	MAF_INRAE=15.823
NC_035095.1	38164956	.	G	A	.	.	MAF_INRAE=44.937;MAF_USDA=40.588
NC_035095.1	38165023	.	A	C	.	.	MAF_USDA=4.098
NC_035095.1	38165088	.	C	G	.	.	MAF_INRAE=6.962;MAF_USDA=6.557
NC_035095.1	38165089	.	C	T	.	.	MAF_INRAE=7.5;MAF_USDA=6.557
NC_035095.1	38165094	.	T	A	.	.	MAF_INRAE=42.5;MAF_USDA=48.824
NC_035095.1	38165095	.	T	A	.	.	MAF_INRAE=38.333;MAF_USDA=8.333
NC_035095.1	38165098	.	A	T	.	.	MAF_USDA=8.333
NC_035095.1	38165104	.	G	T	.	.	MAF_INRAE=16.456;MAF_USDA=7.059
NC_035095.1	38165163	.	C	T	.	.	MAF_USDA=4.098
NC_035095.1	38165170	.	C	T	.	.	MAF_INRAE=44.304;MAF_USDA=40.0
NC_035095.1	38165312	.	A	G	.	.	MAF_INRAE=44.304;MAF_USDA=48.824
NC_035095.1	38165314	.	G	A	.	.	MAF_USDA=1.639
NC_035095.1	38165336	.	A	C	.	.	MAF_USDA=13.115
NC_035095.1	38165346	.	A	C	.	.	MAF_INRAE=44.304;MAF_USDA=41.176
NC_035095.1	38165441	.	C	A	.	.	MAF_USDA=4.167
NC_035095.1	38165443	.	C	T	.	.	MAF_USDA=1.667
NC_035095.1	38165482	.	G	C	.	.	MAF_USDA=1.639
NC_035095.1	38165509	.	T	A	.	.	MAF_INRAE=19.62;MAF_USDA=10.417
NC_035095.1	38165525	.	G	A	.	.	MAF_USDA=4.098
NC_035095.1	38165684	.	T	C	.	.	MAF_USDA=19.048
NC_035095.1	38165685	.	G	A	.	.	MAF_USDA=4.762
NC_035095.1	38165719	.	T	G	.	.	MAF_USDA=4.098
NC_035095.1	38165809	.	G	A	.	.	MAF_USDA=2.5
NC_035095.1	38165862	.	T	A	.	.	MAF_USDA=25.0
NC_035095.1	38165946	.	G	A	.	.	MAF_INRAE=3.333;MAF_USDA=8.824
NC_035095.1	38166114	.	A	G	.	.	MAF_INRAE=44.937;MAF_USDA=43.529
NC_035095.1	38166115	.	G	A	.	.	MAF_INRAE=42.5;MAF_USDA=45.294
NC_035095.1	38166125	.	G	C	.	.	MAF_USDA=6.557
NC_035095.1	38166127	.	G	T	.	.	MAF_USDA=6.557
NC_035095.1	38166138	.	A	G	.	.	MAF_INRAE=44.937;MAF_USDA=49.412
NC_035095.1	38166172	.	G	T	.	.	MAF_INRAE=44.937;MAF_USDA=45.882
NC_035095.1	38167324	.	A	T	.	.	MAF_INRAE=15.833
NC_035095.1	38167451	.	A	G	.	.	MAF_INRAE=2.5;MAF_USDA=2.353
NC_035095.1	38167469	.	T	A	.	.	MAF_INRAE=44.304;MAF_USDA=47.059
NC_035095.1	38167496	.	A	T	.	.	MAF_INRAE=23.418;MAF_USDA=13.529
NC_035095.1	38167578	.	C	T	.	.	MAF_USDA=7.377
NC_035095.1	38167660	.	G	T	.	.	MAF_INRAE=21.519;MAF_USDA=10.417
NC_035095.1	38167679	.	T	G	.	.	MAF_INRAE=44.304;MAF_USDA=48.824
NC_035095.1	38167744	.	G	A	.	.	MAF_INRAE=44.304;MAF_USDA=48.235
NC_035095.1	38167750	.	A	T	.	.	MAF_USDA=1.639
NC_035095.1	38167752	.	A	T	.	.	MAF_INRAE=43.333;MAF_USDA=45.294
NC_035095.1	38167753	.	A	C	.	.	MAF_INRAE=3.333;MAF_USDA=7.647
NC_035095.1	38167754	.	A	T	.	.	MAF_INRAE=32.5;MAF_USDA=40.588
NC_035095.1	38167756	.	T	A	.	.	MAF_INRAE=15.19;MAF_USDA=6.557
NC_035095.1	38167786	.	C	T	.	.	MAF_INRAE=44.304;MAF_USDA=50.0
NC_035095.1	38167862	.	C	T	.	.	MAF_USDA=5.882
NC_035095.1	38167864	.	G	T	.	.	MAF_USDA=3.279
NC_035095.1	38167896	.	T	C	.	.	MAF_USDA=4.918
NC_035095.1	38168018	.	T	A	.	.	MAF_INRAE=41.667;MAF_USDA=31.25
NC_035095.1	38168052	.	G	C	.	.	MAF_INRAE=44.937;MAF_USDA=45.294
NC_035095.1	38168082	.	G	A	.	.	MAF_INRAE=42.5;MAF_USDA=50.0
NC_035095.1	38168133	.	G	A	.	.	MAF_USDA=4.167
NC_035095.1	38168137	.	G	T	.	.	MAF_INRAE=45.57;MAF_USDA=44.643
NC_035095.1	38168258	.	G	A	.	.	MAF_INRAE=44.304;MAF_USDA=50.0
NC_035095.1	38168260	.	A	C	.	.	MAF_INRAE=41.667;MAF_USDA=46.471
NC_035095.1	38168261	.	G	A	.	.	MAF_USDA=5.738
NC_035095.1	38168282	.	C	A	.	.	MAF_INRAE=2.5;MAF_USDA=2.353
NC_035095.1	38168285	.	G	A	.	.	MAF_USDA=1.639
NC_035095.1	38168314	.	A	G	.	.	MAF_INRAE=36.076;MAF_USDA=24.706
NC_035095.1	38168397	.	C	A	.	.	MAF_USDA=4.098
NC_035095.1	38168457	.	C	A	.	.	MAF_INRAE=44.937;MAF_USDA=39.412
NC_035095.1	38168601	.	C	T	.	.	MAF_INRAE=19.62;MAF_USDA=9.836
NC_035095.1	38168605	.	C	T	.	.	MAF_INRAE=31.667;MAF_USDA=26.471
NC_035095.1	38168627	.	G	T	.	.	MAF_USDA=3.279
NC_035095.1	38168628	.	C	A	.	.	MAF_USDA=4.098
NC_035095.1	38168722	.	T	C	.	.	MAF_USDA=5.294
NC_035095.1	38168723	.	G	A	.	.	MAF_INRAE=17.5
NC_035095.1	38168733	.	A	G	.	.	MAF_INRAE=46.667;MAF_USDA=38.235
NC_035095.1	38168739	.	A	G	.	.	MAF_INRAE=45.833;MAF_USDA=36.31
NC_035095.1	38168749	.	T	C	.	.	MAF_INRAE=45.833
NC_035095.1	38168754	.	G	A	.	.	MAF_USDA=1.639
NC_035095.1	38168792	.	T	A	.	.	MAF_USDA=4.918
NC_035095.1	38168793	.	T	A	.	.	MAF_USDA=3.279
NC_035095.1	38168804	.	T	C	.	.	MAF_USDA=4.098
NC_035095.1	38168896	.	G	T	.	.	MAF_USDA=1.639
NC_035095.1	38169017	.	A	C	.	.	MAF_INRAE=46.203;MAF_USDA=47.059
NC_035095.1	38169032	.	C	T	.	.	MAF_USDA=2.459
NC_035095.1	38169061	.	T	G	.	.	MAF_INRAE=5.263;MAF_USDA=8.235
NC_035095.1	38169065	.	T	C	.	.	MAF_USDA=2.459
NC_035095.1	38169067	.	C	A	.	.	MAF_INRAE=16.456;MAF_USDA=18.235
NC_035095.1	38169077	.	T	A	.	.	MAF_INRAE=3.333
NC_035095.1	38169088	.	C	A	.	.	MAF_USDA=1.639
NC_035095.1	38169179	.	A	T	.	.	MAF_INRAE=45.57;MAF_USDA=31.25
NC_035095.1	38169211	.	G	T	.	.	MAF_INRAE=8.228;MAF_USDA=9.016
NC_035095.1	38169248	.	C	A	.	.	MAF_INRAE=44.304;MAF_USDA=45.294
NC_035095.1	38169250	.	A	G	.	.	MAF_INRAE=42.5;MAF_USDA=44.118
NC_035095.1	38169260	.	C	A	.	.	MAF_USDA=7.377
NC_035095.1	38169261	.	A	T	.	.	MAF_INRAE=44.937;MAF_USDA=45.833
NC_035095.1	38169286	.	A	T	.	.	MAF_INRAE=45.57;MAF_USDA=45.833
NC_035095.1	38169302	.	G	A	.	.	MAF_INRAE=45.57;MAF_USDA=45.882
NC_035095.1	38169304	.	A	T	.	.	MAF_USDA=4.918
NC_035095.1	38169342	.	G	T	.	.	MAF_USDA=7.377
NC_035095.1	38169373	.	A	G	.	.	MAF_INRAE=44.937;MAF_USDA=41.176
NC_035095.1	38169394	.	G	T	.	.	MAF_USDA=5.294
NC_035095.1	38169443	.	G	A	.	.	MAF_USDA=1.639
NC_035095.1	38169483	.	G	C	.	.	MAF_INRAE=15.823;MAF_USDA=17.647
NC_035095.1	38169587	.	G	T	.	.	MAF_USDA=11.475
NC_035095.1	38169595	.	A	G	.	.	MAF_INRAE=44.937;MAF_USDA=45.882
NC_035095.1	38169597	.	C	A	.	.	MAF_USDA=13.115
NC_035095.1	38169755	.	G	A	.	.	MAF_INRAE=42.405;MAF_USDA=45.833
NC_035095.1	38169756	.	A	G	.	.	MAF_INRAE=39.167;MAF_USDA=48.214
NC_035095.1	38169802	.	G	A	.	.	MAF_INRAE=13.291;MAF_USDA=3.279
NC_035095.1	38169825	.	A	G	.	.	MAF_INRAE=33.544;MAF_USDA=41.765
NC_035095.1	38169885	.	G	A	.	.	MAF_INRAE=24.051;MAF_USDA=13.529
NC_035095.1	38169895	.	A	G	.	.	MAF_INRAE=44.304;MAF_USDA=41.176
NC_035095.1	38169925	.	A	C	.	.	MAF_USDA=6.25
NC_035095.1	38169930	.	G	A	.	.	MAF_INRAE=15.823
NC_035095.1	38169957	.	C	T	.	.	MAF_USDA=4.918
NC_035095.1	38169972	.	G	A	.	.	MAF_USDA=4.918
NC_035095.1	38170017	.	T	G	.	.	MAF_USDA=4.918
NC_035095.1	38170038	.	T	G	.	.	MAF_INRAE=31.646;MAF_USDA=25.882
NC_035095.1	38170075	.	A	G	.	.	MAF_INRAE=44.304;MAF_USDA=47.059
NC_035095.1	38170187	.	A	T	.	.	MAF_INRAE=44.937;MAF_USDA=47.059
NC_035095.1	38170408	.	C	T	.	.	MAF_INRAE=17.089;MAF_USDA=6.557
NC_035095.1	38170551	.	A	C	.	.	MAF_INRAE=17.089
NC_035095.1	38170584	.	A	G	.	.	MAF_INRAE=21.519;MAF_USDA=10.417
NC_035095.1	38170620	.	C	T	.	.	MAF_INRAE=31.013;MAF_USDA=31.765
NC_035095.1	38170668	.	A	T	.	.	MAF_INRAE=24.051;MAF_USDA=21.765
NC_035095.1	38170669	.	C	T	.	.	MAF_INRAE=40.833;MAF_USDA=30.0
NC_035095.1	38170691	.	G	A	.	.	MAF_USDA=4.098
NC_035095.1	38170744	.	C	A	.	.	MAF_INRAE=2.5;MAF_USDA=2.353
NC_035095.1	38170794	.	T	C	.	.	MAF_USDA=9.524
NC_035095.1	38170805	.	A	T	.	.	MAF_INRAE=5.263;MAF_USDA=2.976
NC_035095.1	38170835	.	A	T	.	.	MAF_INRAE=24.051;MAF_USDA=22.353
NC_035095.1	38170852	.	A	T	.	.	MAF_USDA=3.279
NC_035095.1	38170886	.	C	T	.	.	MAF_USDA=4.918
NC_035095.1	38170897	.	C	G	.	.	MAF_USDA=8.333
NC_035095.1	38170989	.	C	T	.	.	MAF_USDA=4.098
NC_035095.1	38171060	.	G	T	.	.	MAF_USDA=4.167
NC_035095.1	38171116	.	G	T	.	.	MAF_USDA=4.098
NC_035095.1	38171118	.	T	G	.	.	MAF_USDA=4.098
NC_035095.1	38171181	.	G	A	.	.	MAF_INRAE=10.526;MAF_USDA=23.529
NC_035095.1	38171210	.	C	T	.	.	MAF_USDA=1.639
NC_035095.1	38171275	.	G	T	.	.	MAF_INRAE=10.833;MAF_USDA=4.098
NC_035095.1	38171366	.	G	A	.	.	MAF_USDA=2.459
NC_035095.1	38171507	.	G	A	.	.	MAF_INRAE=6.962;MAF_USDA=5.738
NC_035095.1	38171866	.	T	C	.	.	MAF_USDA=1.639
NC_035095.1	38171880	.	T	A	.	.	MAF_USDA=4.167
NC_035095.1	38171932	.	T	C	.	.	MAF_USDA=1.639
NC_035095.1	38172001	.	G	A	.	.	MAF_USDA=2.941
NC_035095.1	38172069	.	T	C	.	.	MAF_INRAE=47.468;MAF_USDA=40.0
NC_035095.1	38172188	.	G	A	.	.	MAF_INRAE=17.722;MAF_USDA=6.557
NC_035095.1	38172212	.	G	T	.	.	MAF_USDA=4.167
NC_035095.1	38172234	.	C	T	.	.	MAF_INRAE=10.526;MAF_USDA=19.412
NC_035095.1	38172353	.	C	T	.	.	MAF_INRAE=44.304;MAF_USDA=49.412
NC_035095.1	38172418	.	G	T	.	.	MAF_INRAE=44.304;MAF_USDA=50.0
NC_035095.1	38172426	.	C	A	.	.	MAF_INRAE=17.722;MAF_USDA=5.738
NC_035095.1	38172455	.	A	C	.	.	MAF_INRAE=10.526;MAF_USDA=20.588
NC_035095.1	38172474	.	G	A	.	.	MAF_INRAE=24.684;MAF_USDA=17.059
NC_035095.1	38172496	.	A	C	.	.	MAF_INRAE=44.304;MAF_USDA=48.235
NC_035095.1	38172539	.	C	T	.	.	MAF_INRAE=2.5;MAF_USDA=14.118
NC_035095.1	38172564	.	C	A	.	.	MAF_INRAE=41.772;MAF_USDA=30.588
NC_035095.1	38172614	.	G	A	.	.	MAF_INRAE=41.667;MAF_USDA=48.235
NC_035095.1	38172632	.	T	A	.	.	MAF_INRAE=17.722;MAF_USDA=7.377
NC_035095.1	38172663	.	A	G	.	.	MAF_USDA=2.459
NC_035095.1	38172664	.	C	A	.	.	MAF_USDA=2.459
NC_035095.1	38172705	.	T	C	.	.	MAF_INRAE=17.722;MAF_USDA=7.377
NC_035095.1	38172762	.	C	T	.	.	MAF_INRAE=44.304;MAF_USDA=49.412
NC_035095.1	38172898	.	A	T	.	.	MAF_INRAE=6.962;MAF_USDA=2.459
NC_035095.1	38172902	.	G	T	.	.	MAF_INRAE=41.667;MAF_USDA=32.941
NC_035095.1	38172923	.	G	A	.	.	MAF_INRAE=41.667;MAF_USDA=31.25
NC_035095.1	38172979	.	G	T	.	.	MAF_INRAE=42.5;MAF_USDA=27.083
NC_035095.1	38173017	.	C	T	.	.	MAF_INRAE=26.582;MAF_USDA=21.765
NC_035095.1	38173048	.	C	G	.	.	MAF_USDA=22.131
NC_035095.1	38173056	.	T	C	.	.	MAF_INRAE=31.579;MAF_USDA=23.214
NC_035095.1	38173060	.	T	C	.	.	MAF_USDA=20.238
NC_035095.1	38173095	.	C	T	.	.	MAF_INRAE=44.737;MAF_USDA=35.417
NC_035095.1	38173099	.	A	C	.	.	MAF_USDA=8.333
NC_035095.1	38173107	.	C	T	.	.	MAF_USDA=43.75
NC_035095.1	38173108	.	A	G	.	.	MAF_USDA=43.75
NC_035095.1	38173113	.	C	G	.	.	MAF_USDA=41.667
NC_035095.1	38173126	.	G	C	.	.	MAF_USDA=31.25
NC_035095.1	38173154	.	A	G	.	.	MAF_USDA=2.459
NC_035095.1	38173160	.	G	A	.	.	MAF_USDA=2.459
NC_035095.1	38173221	.	C	T	.	.	MAF_INRAE=31.646;MAF_USDA=20.0
NC_035095.1	38173241	.	G	C	.	.	MAF_USDA=3.279
NC_035095.1	38173457	.	C	T	.	.	MAF_INRAE=13.333;MAF_USDA=27.083
NC_035095.1	38173485	.	C	A	.	.	MAF_USDA=1.639
NC_035095.1	38173531	.	C	T	.	.	MAF_INRAE=31.579;MAF_USDA=23.529
NC_035095.1	38173596	.	T	G	.	.	MAF_INRAE=20.253;MAF_USDA=10.417
NC_035095.1	38173623	.	A	G	.	.	MAF_INRAE=47.368;MAF_USDA=47.059
NC_035095.1	38173659	.	G	A	.	.	MAF_USDA=1.639
NC_035095.1	38173691	.	G	T	.	.	MAF_INRAE=10.526;MAF_USDA=20.0
NC_035095.1	38173731	.	G	A	.	.	MAF_USDA=4.918
NC_035095.1	38173745	.	T	C	.	.	MAF_USDA=4.098
NC_035095.1	38173759	.	T	C	.	.	MAF_USDA=6.25
NC_035095.1	38173783	.	A	G	.	.	MAF_INRAE=41.139;MAF_USDA=31.176
NC_035095.1	38173793	.	G	T	.	.	MAF_INRAE=2.5
NC_035095.1	38173807	.	A	G	.	.	MAF_INRAE=44.304;MAF_USDA=49.412
NC_035095.1	38173858	.	G	A	.	.	MAF_INRAE=24.051;MAF_USDA=22.941
NC_035095.1	38173867	.	A	G	.	.	MAF_USDA=2.459
NC_035095.1	38173889	.	C	T	.	.	MAF_INRAE=44.304;MAF_USDA=48.81
NC_035095.1	38173890	.	G	A	.	.	MAF_USDA=1.639
NC_035095.1	38173921	.	G	A	.	.	MAF_INRAE=45.57;MAF_USDA=44.706
NC_035095.1	38173936	.	A	G	.	.	MAF_USDA=12.941
NC_035095.1	38173945	.	T	G	.	.	MAF_USDA=2.459
NC_035095.1	38174054	.	A	C	.	.	MAF_USDA=39.13
NC_035095.1	38174055	.	A	C	.	.	MAF_USDA=41.304
NC_035095.1	38174056	.	C	A	.	.	MAF_USDA=36.957
NC_035095.1	38174103	.	C	A	.	.	MAF_USDA=18.75
NC_035095.1	38174128	.	C	T	.	.	MAF_USDA=22.917
NC_035095.1	38174143	.	C	A	.	.	MAF_USDA=47.917
NC_035095.1	38174188	.	T	C	.	.	MAF_INRAE=1.667
NC_035095.1	38174195	.	C	G	.	.	MAF_USDA=2.459
NC_035095.1	38174211	.	C	T	.	.	MAF_INRAE=25.833;MAF_USDA=16.667
NC_035095.1	38174222	.	T	C	.	.	MAF_USDA=6.25
NC_035095.1	38174325	.	T	C	.	.	MAF_USDA=10.417
NC_035095.1	38174453	.	C	T	.	.	MAF_INRAE=1.667;MAF_USDA=5.738
NC_035095.1	38174485	.	G	T	.	.	MAF_INRAE=10.127;MAF_USDA=13.115
NC_035095.1	38174489	.	G	T	.	.	MAF_INRAE=23.684;MAF_USDA=18.235
NC_035095.1	38174501	.	A	G	.	.	MAF_INRAE=5.263;MAF_USDA=3.571
NC_035095.1	38174539	.	C	T	.	.	MAF_INRAE=10.526;MAF_USDA=19.048
NC_035095.1	38174574	.	T	G	.	.	MAF_INRAE=18.354;MAF_USDA=6.667
NC_035095.1	38174576	.	A	C	.	.	MAF_USDA=19.048
NC_035095.1	38174598	.	G	A	.	.	MAF_USDA=4.167
NC_035095.1	38174607	.	G	A	.	.	MAF_INRAE=18.354;MAF_USDA=8.197
NC_035095.1	38174630	.	C	A	.	.	MAF_USDA=8.929
NC_035095.1	38174631	.	C	A	.	.	MAF_USDA=8.929
NC_035095.1	38174644	.	G	A	.	.	MAF_USDA=10.417
NC_035095.1	38174700	.	T	A	.	.	MAF_INRAE=36.709;MAF_USDA=50.0
NC_035095.1	38174714	.	A	T	.	.	MAF_INRAE=36.709;MAF_USDA=49.405
NC_035095.1	38174715	.	C	T	.	.	MAF_INRAE=31.667;MAF_USDA=48.81
NC_035095.1	38174746	.	G	C	.	.	MAF_INRAE=37.342;MAF_USDA=49.405
NC_035095.1	38174770	.	G	T	.	.	MAF_INRAE=36.709;MAF_USDA=50.0
NC_035095.1	38174796	.	T	A	.	.	MAF_INRAE=17.722;MAF_USDA=7.5
NC_035095.1	38174843	.	T	C	.	.	MAF_INRAE=34.177;MAF_USDA=29.762
NC_035095.1	38174864	.	C	T	.	.	MAF_INRAE=10.526;MAF_USDA=19.048
NC_035095.1	38174922	.	T	G	.	.	MAF_INRAE=34.177;MAF_USDA=26.786
NC_035095.1	38174953	.	C	T	.	.	MAF_INRAE=36.709;MAF_USDA=48.81
NC_035095.1	38175009	.	C	A	.	.	MAF_INRAE=36.709;MAF_USDA=31.25
NC_035095.1	38175041	.	G	T	.	.	MAF_INRAE=23.418;MAF_USDA=10.417
NC_035095.1	38175042	.	C	T	.	.	MAF_USDA=2.5
NC_035095.1	38175062	.	G	T	.	.	MAF_INRAE=34.177;MAF_USDA=29.762
NC_035095.1	38175100	.	C	A	.	.	MAF_USDA=4.167
NC_035095.1	38175107	.	G	A	.	.	MAF_INRAE=10.526;MAF_USDA=4.167
NC_035095.1	38175116	.	G	T	.	.	MAF_INRAE=3.333;MAF_USDA=4.167
NC_035095.1	38175169	.	T	C	.	.	MAF_INRAE=33.544;MAF_USDA=29.762
NC_035095.1	38175170	.	A	T	.	.	MAF_USDA=1.667
NC_035095.1	38175176	.	G	A	.	.	MAF_INRAE=36.076;MAF_USDA=50.0
NC_035095.1	38175270	.	G	A	.	.	MAF_INRAE=47.368;MAF_USDA=49.405
NC_035095.1	38175274	.	G	C	.	.	MAF_USDA=50.0
NC_035095.1	38175317	.	C	A	.	.	MAF_INRAE=47.368;MAF_USDA=48.81
NC_035095.1	38175362	.	A	C	.	.	MAF_INRAE=10.526;MAF_USDA=19.643
NC_035095.1	38175379	.	G	A	.	.	MAF_INRAE=36.709;MAF_USDA=48.81
NC_035095.1	38175400	.	A	G	.	.	MAF_INRAE=36.709;MAF_USDA=49.405
NC_035095.1	38175490	.	C	T	.	.	MAF_INRAE=10.833;MAF_USDA=2.381
NC_035095.1	38175507	.	T	C	.	.	MAF_INRAE=10.127;MAF_USDA=9.167
NC_035095.1	38175511	.	G	A	.	.	MAF_INRAE=10.526
NC_035095.1	38175568	.	A	G	.	.	MAF_USDA=1.667
NC_035095.1	38175612	.	C	T	.	.	MAF_INRAE=37.342;MAF_USDA=49.405
NC_035095.1	38175662	.	A	C	.	.	MAF_INRAE=15.823;MAF_USDA=20.833
NC_035095.1	38175705	.	A	T	.	.	MAF_INRAE=37.975;MAF_USDA=49.405
NC_035095.1	38175707	.	C	T	.	.	MAF_INRAE=32.5;MAF_USDA=49.405
NC_035095.1	38175712	.	C	T	.	.	MAF_INRAE=34.177;MAF_USDA=20.238
NC_035095.1	38175714	.	A	C	.	.	MAF_INRAE=37.5;MAF_USDA=19.643
NC_035095.1	38175716	.	A	G	.	.	MAF_INRAE=37.5;MAF_USDA=20.238
NC_035095.1	38175728	.	C	T	.	.	MAF_INRAE=14.557;MAF_USDA=20.833
NC_035095.1	38175780	.	G	A	.	.	MAF_INRAE=26.582;MAF_USDA=18.452
NC_035095.1	38175790	.	G	T	.	.	MAF_INRAE=13.924;MAF_USDA=15.0
NC_035095.1	38175817	.	G	T	.	.	MAF_INRAE=13.291;MAF_USDA=15.0
NC_035095.1	38175823	.	C	G	.	.	MAF_INRAE=13.291;MAF_USDA=15.0
NC_035095.1	38175835	.	G	A	.	.	MAF_INRAE=13.291;MAF_USDA=15.0
NC_035095.1	38175840	.	C	A	.	.	MAF_USDA=6.78
NC_035095.1	38175863	.	T	A	.	.	MAF_INRAE=18.354;MAF_USDA=7.627
NC_035095.1	38175921	.	T	A	.	.	MAF_INRAE=36.709;MAF_USDA=49.405
NC_035095.1	38175969	.	A	C	.	.	MAF_INRAE=15.19;MAF_USDA=20.833
NC_035095.1	38175976	.	A	G	.	.	MAF_INRAE=27.215;MAF_USDA=18.452
NC_035095.1	38175979	.	G	T	.	.	MAF_INRAE=31.667;MAF_USDA=49.405
NC_035095.1	38175990	.	T	G	.	.	MAF_INRAE=36.709;MAF_USDA=31.25
NC_035095.1	38176005	.	T	C	.	.	MAF_INRAE=7.595;MAF_USDA=3.333
NC_035095.1	38176034	.	G	T	.	.	MAF_USDA=30.357
NC_035095.1	38176049	.	T	A	.	.	MAF_INRAE=27.215;MAF_USDA=17.857
NC_035095.1	38176157	.	G	T	.	.	MAF_INRAE=7.595
NC_035095.1	38176168	.	A	T	.	.	MAF_INRAE=23.418;MAF_USDA=10.417
NC_035095.1	38176173	.	T	G	.	.	MAF_USDA=2.5
NC_035095.1	38176181	.	G	T	.	.	MAF_INRAE=37.342;MAF_USDA=49.405
NC_035095.1	38176188	.	T	C	.	.	MAF_INRAE=34.177;MAF_USDA=27.381
NC_035095.1	38176224	.	A	C	.	.	MAF_INRAE=37.342;MAF_USDA=50.0
NC_035095.1	38176244	.	T	C	.	.	MAF_INRAE=5.263;MAF_USDA=3.571
NC_035095.1	38176246	.	T	G	.	.	MAF_INRAE=15.823;MAF_USDA=22.024
NC_035095.1	38176278	.	T	C	.	.	MAF_INRAE=36.709;MAF_USDA=50.0
NC_035095.1	38176351	.	A	G	.	.	MAF_INRAE=10.526;MAF_USDA=20.238
NC_035095.1	38176352	.	T	C	.	.	MAF_USDA=20.833
NC_035095.1	38176369	.	G	A	.	.	MAF_USDA=10.119
NC_035095.1	38176512	.	T	C	.	.	MAF_INRAE=4.167
NC_035095.1	38176514	.	T	G	.	.	MAF_INRAE=27.5;MAF_USDA=33.333
NC_035095.1	38176591	.	G	A	.	.	MAF_INRAE=47.368;MAF_USDA=49.405
NC_035095.1	38176600	.	T	C	.	.	MAF_USDA=1.667
NC_035095.1	38176629	.	A	G	.	.	MAF_INRAE=47.368;MAF_USDA=49.405
NC_035095.1	38176681	.	C	T	.	.	MAF_USDA=4.167
NC_035095.1	38176692	.	A	G	.	.	MAF_USDA=25.595
NC_035095.1	38176706	.	A	G	.	.	MAF_INRAE=2.632;MAF_USDA=3.333
NC_035095.1	38176724	.	G	A	.	.	MAF_INRAE=23.418;MAF_USDA=10.417
NC_035095.1	38176735	.	A	T	.	.	MAF_USDA=4.098
NC_035095.1	38176764	.	A	T	.	.	MAF_INRAE=36.709;MAF_USDA=46.471
NC_035095.1	38176922	.	A	C	.	.	MAF_INRAE=36.076;MAF_USDA=20.238
NC_035095.1	38176933	.	C	A	.	.	MAF_INRAE=27.215;MAF_USDA=17.857
NC_035095.1	38176947	.	A	T	.	.	MAF_INRAE=10.526;MAF_USDA=19.048
NC_035095.1	38176954	.	A	G	.	.	MAF_INRAE=10.526;MAF_USDA=19.048
NC_035095.1	38176990	.	G	A	.	.	MAF_USDA=12.5
NC_035095.1	38177026	.	C	T	.	.	MAF_INRAE=36.709;MAF_USDA=31.25
NC_035095.1	38177031	.	G	T	.	.	MAF_USDA=1.667
NC_035095.1	38177074	.	C	A	.	.	MAF_INRAE=39.241;MAF_USDA=47.059
NC_035095.1	38177080	.	C	T	.	.	MAF_USDA=6.471
NC_035095.1	38177093	.	T	A	.	.	MAF_INRAE=41.772;MAF_USDA=48.235
NC_035095.1	38177094	.	A	C	.	.	MAF_USDA=2.459
NC_035095.1	38177171	.	A	C	.	.	MAF_INRAE=17.722;MAF_USDA=8.197
NC_035095.1	38177406	.	C	T	.	.	MAF_USDA=37.5
NC_035095.1	38177439	.	A	G	.	.	MAF_USDA=14.583
NC_035095.1	38177456	.	C	A	.	.	MAF_USDA=47.917
NC_035095.1	38177473	.	A	C	.	.	MAF_USDA=1.667
NC_035095.1	38177520	.	T	C	.	.	MAF_USDA=8.333
NC_035095.1	38177534	.	C	T	.	.	MAF_USDA=6.25
NC_035095.1	38177569	.	A	G	.	.	MAF_INRAE=1.667;MAF_USDA=2.459
NC_035095.1	38177594	.	C	T	.	.	MAF_USDA=7.377
NC_035095.1	38177619	.	G	A	.	.	MAF_INRAE=25.0;MAF_USDA=5.294
NC_035095.1	38177700	.	G	A	.	.	MAF_INRAE=44.304;MAF_USDA=48.214
NC_035095.1	38177731	.	T	C	.	.	MAF_INRAE=10.526;MAF_USDA=17.262
NC_035095.1	38177801	.	G	A	.	.	MAF_INRAE=20.886;MAF_USDA=10.417
NC_035095.1	38177805	.	T	C	.	.	MAF_INRAE=41.667;MAF_USDA=42.262
NC_035095.1	38177821	.	C	T	.	.	MAF_INRAE=44.304;MAF_USDA=42.169
NC_035095.1	38177930	.	T	G	.	.	MAF_USDA=2.459
NC_035095.1	38177944	.	A	G	.	.	MAF_USDA=1.639
NC_035095.1	38177955	.	A	G	.	.	MAF_INRAE=10.526;MAF_USDA=17.647
NC_035095.1	38177964	.	G	A	.	.	MAF_INRAE=2.5;MAF_USDA=2.353
NC_035095.1	38177995	.	C	T	.	.	MAF_USDA=2.459
NC_035095.1	38178073	.	T	C	.	.	MAF_INRAE=10.526;MAF_USDA=17.647
NC_035095.1	38178096	.	A	T	.	.	MAF_USDA=1.639
NC_035095.1	38178129	.	C	G	.	.	MAF_INRAE=10.833;MAF_USDA=4.706
NC_035095.1	38178198	.	A	G	.	.	MAF_INRAE=44.937;MAF_USDA=40.476
NC_035095.1	38178208	.	T	G	.	.	MAF_INRAE=44.937;MAF_USDA=40.476
NC_035095.1	38178216	.	A	G	.	.	MAF_INRAE=44.937;MAF_USDA=40.476
NC_035095.1	38178429	.	G	T	.	.	MAF_USDA=4.918
NC_035095.1	38178930	.	C	T	.	.	MAF_INRAE=18.987;MAF_USDA=16.471
NC_035095.1	38178994	.	G	T	.	.	MAF_INRAE=3.165;MAF_USDA=7.377
NC_035095.1	38178996	.	G	A	.	.	MAF_INRAE=21.667;MAF_USDA=22.941
NC_035095.1	38178998	.	T	A	.	.	MAF_USDA=4.098
NC_035095.1	38179017	.	A	T	.	.	MAF_INRAE=41.139;MAF_USDA=40.588
NC_035095.1	38179033	.	C	A	.	.	MAF_INRAE=10.833;MAF_USDA=4.706
NC_035095.1	38179048	.	T	A	.	.	MAF_INRAE=10.526
NC_035095.1	38179104	.	G	A	.	.	MAF_INRAE=45.57;MAF_USDA=25.294
NC_035095.1	38179153	.	C	T	.	.	MAF_INRAE=5.263;MAF_USDA=8.333
NC_035095.1	38179260	.	C	G	.	.	MAF_INRAE=31.646;MAF_USDA=18.824
NC_035095.1	38179268	.	G	T	.	.	MAF_INRAE=22.785;MAF_USDA=5.882
NC_035095.1	38179281	.	G	T	.	.	MAF_USDA=1.639
NC_035095.1	38179298	.	T	G	.	.	MAF_INRAE=10.526;MAF_USDA=20.0
NC_035095.1	38179331	.	G	A	.	.	MAF_INRAE=15.789
NC_035095.1	38179351	.	T	G	.	.	MAF_INRAE=10.526;MAF_USDA=19.412
NC_035095.1	38179379	.	C	A	.	.	MAF_USDA=1.667
NC_035095.1	38179394	.	C	A	.	.	MAF_INRAE=13.291;MAF_USDA=14.754
NC_035095.1	38179428	.	G	C	.	.	MAF_USDA=1.639
NC_035095.1	38179508	.	G	T	.	.	MAF_INRAE=31.013;MAF_USDA=18.824
NC_035095.1	38179613	.	A	T	.	.	MAF_INRAE=44.937;MAF_USDA=38.824
NC_035095.1	38179655	.	G	C	.	.	MAF_USDA=1.639
NC_035095.1	38179724	.	T	A	.	.	MAF_USDA=4.918
NC_035095.1	38179725	.	C	A	.	.	MAF_USDA=4.918
NC_035095.1	38179794	.	A	G	.	.	MAF_USDA=1.639
NC_035095.1	38180004	.	C	T	.	.	MAF_INRAE=10.526;MAF_USDA=32.941
NC_035095.1	38180103	.	C	T	.	.	MAF_INRAE=3.797;MAF_USDA=3.333
NC_035095.1	38180125	.	T	C	.	.	MAF_USDA=4.918
NC_035095.1	38180337	.	A	T	.	.	MAF_INRAE=2.5;MAF_USDA=2.941
NC_035095.1	38180355	.	C	T	.	.	MAF_USDA=2.459
NC_035095.1	38180475	.	C	T	.	.	MAF_INRAE=3.333
NC_035095.1	38180485	.	C	A	.	.	MAF_INRAE=26.582;MAF_USDA=48.795
NC_035095.1	38180499	.	C	T	.	.	MAF_INRAE=26.582;MAF_USDA=48.193
NC_035095.1	38180524	.	T	C	.	.	MAF_INRAE=5.263;MAF_USDA=8.333
NC_035095.1	38180537	.	C	A	.	.	MAF_INRAE=46.203;MAF_USDA=26.786
NC_035095.1	38180621	.	C	T	.	.	MAF_USDA=1.724
NC_035095.1	38180635	.	T	C	.	.	MAF_INRAE=46.203;MAF_USDA=41.667
NC_035095.1	38180643	.	C	T	.	.	MAF_INRAE=5.263;MAF_USDA=8.333
NC_035095.1	38180644	.	A	T	.	.	MAF_USDA=8.333
NC_035095.1	38180873	.	G	A	.	.	MAF_INRAE=10.526;MAF_USDA=4.918
NC_035095.1	38181032	.	G	T	.	.	MAF_INRAE=24.684;MAF_USDA=17.647
NC_035095.1	38181087	.	A	G	.	.	MAF_INRAE=19.62;MAF_USDA=10.417
NC_035095.1	38181106	.	C	T	.	.	MAF_INRAE=15.789;MAF_USDA=10.417
NC_035095.1	38181107	.	G	T	.	.	MAF_INRAE=1.667
NC_035095.1	38181113	.	G	T	.	.	MAF_INRAE=1.667
NC_035095.1	38181173	.	C	A	.	.	MAF_USDA=2.542
NC_035095.1	38181214	.	G	A	.	.	MAF_USDA=39.583
NC_035095.1	38181430	.	T	C	.	.	MAF_INRAE=23.418;MAF_USDA=24.405
NC_035095.1	38181447	.	G	T	.	.	MAF_USDA=3.333
NC_035095.1	38181486	.	G	A	.	.	MAF_INRAE=6.962;MAF_USDA=5.833
NC_035095.1	38181489	.	G	A	.	.	MAF_INRAE=15.823;MAF_USDA=12.5
NC_035095.1	38181548	.	A	G	.	.	MAF_INRAE=43.671;MAF_USDA=38.095
NC_035095.1	38181623	.	G	A	.	.	MAF_USDA=1.639
NC_035095.1	38181722	.	C	T	.	.	MAF_USDA=1.639
NC_035095.1	38181839	.	C	T	.	.	MAF_USDA=1.639
NC_035095.1	38182035	.	T	A	.	.	MAF_INRAE=10.526
NC_035095.1	38182041	.	T	A	.	.	MAF_INRAE=20.253
NC_035095.1	38182060	.	C	T	.	.	MAF_INRAE=5.263;MAF_USDA=8.197
NC_035095.1	38182061	.	G	A	.	.	MAF_INRAE=29.747;MAF_USDA=27.083
NC_035095.1	38182112	.	C	A	.	.	MAF_INRAE=22.152;MAF_USDA=5.882
NC_035095.1	38182333	.	A	C	.	.	MAF_INRAE=38.608;MAF_USDA=34.118
NC_035095.1	38182335	.	A	C	.	.	MAF_INRAE=1.667;MAF_USDA=21.765
NC_035095.1	38182373	.	T	A	.	.	MAF_INRAE=6.962
NC_035095.1	38182375	.	A	T	.	.	MAF_INRAE=12.025;MAF_USDA=2.459
NC_035095.1	38182445	.	T	C	.	.	MAF_INRAE=3.797;MAF_USDA=21.176
NC_035095.1	38182464	.	T	C	.	.	MAF_INRAE=38.608;MAF_USDA=35.294
NC_035095.1	38182668	.	G	A	.	.	MAF_USDA=2.353
NC_035095.1	38182771	.	A	C	.	.	MAF_INRAE=3.797;MAF_USDA=22.353
NC_035095.1	38182835	.	T	C	.	.	MAF_INRAE=5.263;MAF_USDA=6.471
NC_035095.1	38182852	.	A	T	.	.	MAF_INRAE=35.443;MAF_USDA=45.294
NC_035095.1	38182901	.	G	C	.	.	MAF_INRAE=29.114;MAF_USDA=25.294
NC_035095.1	38182983	.	T	C	.	.	MAF_INRAE=6.962;MAF_USDA=12.295
NC_035095.1	38182996	.	C	T	.	.	MAF_INRAE=5.263;MAF_USDA=3.529
NC_035095.1	38183042	.	G	A	.	.	MAF_USDA=1.639
NC_035095.1	38183064	.	G	T	.	.	MAF_INRAE=6.962
NC_035095.1	38183084	.	C	T	.	.	MAF_USDA=1.639
NC_035095.1	38183117	.	C	A	.	.	MAF_USDA=1.639
NC_035095.1	38183120	.	G	T	.	.	MAF_USDA=1.639
NC_035095.1	38183127	.	C	T	.	.	MAF_INRAE=18.354;MAF_USDA=22.353
NC_035095.1	38183206	.	G	A	.	.	MAF_USDA=3.279
NC_035095.1	38183215	.	G	A	.	.	MAF_USDA=27.108
NC_035095.1	38183234	.	A	G	.	.	MAF_INRAE=35.443;MAF_USDA=30.0
NC_035095.1	38183252	.	A	G	.	.	MAF_INRAE=36.076;MAF_USDA=24.706
NC_035095.1	38183275	.	T	C	.	.	MAF_USDA=3.279
NC_035095.1	38183328	.	C	T	.	.	MAF_INRAE=36.709;MAF_USDA=30.0
NC_035095.1	38183428	.	A	T	.	.	MAF_INRAE=10.526;MAF_USDA=5.882
NC_035095.1	38183468	.	G	A	.	.	MAF_INRAE=38.608;MAF_USDA=30.952
NC_035095.1	38183482	.	G	A	.	.	MAF_INRAE=6.962;MAF_USDA=12.295
NC_035095.1	38183507	.	A	T	.	.	MAF_USDA=3.279
NC_035095.1	38183538	.	T	C	.	.	MAF_USDA=2.459
NC_035095.1	38183569	.	C	A	.	.	MAF_USDA=4.167
NC_035095.1	38183586	.	G	T	.	.	MAF_INRAE=31.579;MAF_USDA=35.882
NC_035095.1	38183651	.	C	T	.	.	MAF_USDA=4.918
NC_035095.1	38183652	.	C	A	.	.	MAF_USDA=4.918
NC_035095.1	38183653	.	T	C	.	.	MAF_USDA=4.918
NC_035095.1	38183655	.	A	C	.	.	MAF_USDA=4.918
NC_035095.1	38183750	.	G	A	.	.	MAF_INRAE=10.526;MAF_USDA=4.762
NC_035095.1	38183756	.	C	A	.	.	MAF_INRAE=31.013;MAF_USDA=19.048
NC_035095.1	38183798	.	C	T	.	.	MAF_INRAE=10.526;MAF_USDA=6.548
NC_035095.1	38183823	.	T	G	.	.	MAF_USDA=3.333
NC_035095.1	38183845	.	A	T	.	.	MAF_USDA=2.459
NC_035095.1	38184026	.	G	C	.	.	MAF_USDA=1.765
NC_035095.1	38184030	.	T	A	.	.	MAF_USDA=4.098
NC_035095.1	38184182	.	C	T	.	.	MAF_INRAE=5.263;MAF_USDA=3.529
NC_035095.1	38184274	.	A	T	.	.	MAF_INRAE=6.962
NC_035095.1	38184490	.	T	C	.	.	MAF_INRAE=6.329
NC_035095.1	38184506	.	C	T	.	.	MAF_INRAE=3.797;MAF_USDA=19.412
NC_035095.1	38184600	.	C	A	.	.	MAF_INRAE=32.911;MAF_USDA=22.941
NC_035095.1	38184707	.	G	A	.	.	MAF_INRAE=3.165;MAF_USDA=3.279
NC_035095.1	38185074	.	C	A	.	.	MAF_INRAE=2.5;MAF_USDA=2.941
NC_035095.1	38185099	.	C	T	.	.	MAF_INRAE=2.5;MAF_USDA=2.941
NC_035095.1	38185109	.	A	T	.	.	MAF_INRAE=22.785;MAF_USDA=8.235
NC_035095.1	38185137	.	A	G	.	.	MAF_USDA=3.279
NC_035095.1	38185158	.	T	G	.	.	MAF_INRAE=48.734;MAF_USDA=45.833
NC_035095.1	38185380	.	C	T	.	.	MAF_INRAE=20.886;MAF_USDA=10.417
NC_035095.1	38185570	.	G	A	.	.	MAF_USDA=9.016
NC_035095.1	38185584	.	C	A	.	.	MAF_INRAE=49.367;MAF_USDA=38.824
NC_035095.1	38185604	.	C	G	.	.	MAF_USDA=4.918
NC_035095.1	38185621	.	C	T	.	.	MAF_INRAE=34.177;MAF_USDA=30.588
NC_035095.1	38185622	.	G	A	.	.	MAF_USDA=3.279
NC_035095.1	38185644	.	G	A	.	.	MAF_INRAE=31.646;MAF_USDA=19.412
NC_035095.1	38185646	.	T	A	.	.	MAF_INRAE=2.5;MAF_USDA=10.588
NC_035095.1	38185677	.	G	T	.	.	MAF_INRAE=46.203;MAF_USDA=37.059
NC_035095.1	38185688	.	C	G	.	.	MAF_INRAE=6.962
NC_035095.1	38185719	.	C	A	.	.	MAF_INRAE=10.526;MAF_USDA=11.765
NC_035095.1	38185720	.	A	C	.	.	MAF_USDA=2.459
NC_035095.1	38185768	.	C	T	.	.	MAF_USDA=2.459
NC_035095.1	38185773	.	A	T	.	.	MAF_INRAE=6.962;MAF_USDA=36.471
NC_035095.1	38185836	.	C	T	.	.	MAF_USDA=4.098
NC_035095.1	38185842	.	A	T	.	.	MAF_USDA=3.279
NC_035095.1	38185913	.	C	T	.	.	MAF_INRAE=24.684;MAF_USDA=18.235
NC_035095.1	38185915	.	G	A	.	.	MAF_USDA=8.824
NC_035095.1	38185951	.	C	A	.	.	MAF_INRAE=21.053;MAF_USDA=21.765
NC_035095.1	38186038	.	C	T	.	.	MAF_USDA=9.412
NC_035095.1	38186039	.	C	T	.	.	MAF_USDA=2.353
NC_035095.1	38186062	.	A	G	.	.	MAF_INRAE=10.526
NC_035095.1	38186080	.	C	G	.	.	MAF_INRAE=19.62;MAF_USDA=22.353
NC_035095.1	38186184	.	G	A	.	.	MAF_INRAE=6.962
NC_035095.1	38186278	.	T	G	.	.	MAF_INRAE=29.114;MAF_USDA=29.412
NC_035095.1	38186346	.	G	T	.	.	MAF_INRAE=2.5;MAF_USDA=3.529
NC_035095.1	38186365	.	C	T	.	.	MAF_USDA=8.197
NC_035095.1	38186403	.	T	A	.	.	MAF_INRAE=25.949;MAF_USDA=21.176
NC_035095.1	38186421	.	T	C	.	.	MAF_INRAE=5.263;MAF_USDA=3.529
NC_035095.1	38186475	.	A	C	.	.	MAF_INRAE=2.5;MAF_USDA=2.353
NC_035095.1	38186579	.	T	C	.	.	MAF_INRAE=31.646;MAF_USDA=18.824
NC_035095.1	38186609	.	C	T	.	.	MAF_USDA=13.934
NC_035095.1	38186726	.	G	A	.	.	MAF_USDA=3.279
NC_035095.1	38186738	.	C	T	.	.	MAF_INRAE=3.165;MAF_USDA=12.5
NC_035095.1	38186819	.	T	A	.	.	MAF_INRAE=20.886;MAF_USDA=10.417
NC_035095.1	38186830	.	C	A	.	.	MAF_USDA=2.459
NC_035095.1	38186856	.	T	A	.	.	MAF_INRAE=45.57;MAF_USDA=21.176
NC_035095.1	38186901	.	G	T	.	.	MAF_INRAE=1.667;MAF_USDA=2.459
NC_035095.1	38187038	.	C	G	.	.	MAF_INRAE=7.595;MAF_USDA=4.118
NC_035095.1	38187063	.	T	A	.	.	MAF_INRAE=41.772;MAF_USDA=40.0
NC_035095.1	38187068	.	A	T	.	.	MAF_INRAE=25.316;MAF_USDA=17.059
NC_035095.1	38187076	.	C	T	.	.	MAF_USDA=6.557
NC_035095.1	38187078	.	G	T	.	.	MAF_USDA=6.557
NC_035095.1	38187081	.	C	T	.	.	MAF_INRAE=31.646;MAF_USDA=21.765
NC_035095.1	38187124	.	A	C	.	.	MAF_INRAE=25.949;MAF_USDA=17.647
NC_035095.1	38187129	.	G	A	.	.	MAF_INRAE=46.835;MAF_USDA=34.706
NC_035095.1	38187172	.	T	C	.	.	MAF_INRAE=5.263;MAF_USDA=5.294
NC_035095.1	38187173	.	G	C	.	.	MAF_INRAE=20.253;MAF_USDA=10.588
NC_035095.1	38187297	.	C	T	.	.	MAF_INRAE=6.962
NC_035095.1	38187340	.	C	T	.	.	MAF_INRAE=11.392;MAF_USDA=26.471
NC_035095.1	38187364	.	T	G	.	.	MAF_USDA=1.639
NC_035095.1	38187488	.	C	T	.	.	MAF_INRAE=2.5;MAF_USDA=33.607
NC_035095.1	38187508	.	G	A	.	.	MAF_USDA=3.279
NC_035095.1	38187530	.	G	T	.	.	MAF_INRAE=5.263;MAF_USDA=8.235
NC_035095.1	38187594	.	T	A	.	.	MAF_INRAE=2.532;MAF_USDA=10.0
NC_035095.1	38187610	.	A	G	.	.	MAF_INRAE=36.709;MAF_USDA=35.882
NC_035095.1	38187623	.	C	G	.	.	MAF_INRAE=36.709;MAF_USDA=35.882
NC_035095.1	38187704	.	G	A	.	.	MAF_INRAE=24.051;MAF_USDA=24.118
NC_035095.1	38187717	.	C	T	.	.	MAF_INRAE=6.962;MAF_USDA=3.279
NC_035095.1	38187757	.	G	T	.	.	MAF_INRAE=10.526;MAF_USDA=15.882
NC_035095.1	38187772	.	A	T	.	.	MAF_INRAE=24.684;MAF_USDA=31.25
NC_035095.1	38187819	.	C	A	.	.	MAF_USDA=4.918
NC_035095.1	38187823	.	G	A	.	.	MAF_USDA=1.639
NC_035095.1	38187845	.	A	C	.	.	MAF_USDA=8.333
NC_035095.1	38187846	.	T	A	.	.	MAF_USDA=4.118
NC_035095.1	38187847	.	G	T	.	.	MAF_USDA=4.118
NC_035095.1	38187998	.	T	G	.	.	MAF_INRAE=48.734;MAF_USDA=45.238
NC_035095.1	38188129	.	G	A	.	.	MAF_USDA=4.918
NC_035095.1	38188295	.	T	A	.	.	MAF_USDA=1.639
NC_035095.1	38188342	.	A	T	.	.	MAF_INRAE=45.57;MAF_USDA=38.235
NC_035095.1	38188420	.	G	A	.	.	MAF_INRAE=22.152;MAF_USDA=22.917
NC_035095.1	38188422	.	T	G	.	.	MAF_INRAE=22.5;MAF_USDA=22.353
NC_035095.1	38188448	.	T	A	.	.	MAF_USDA=1.639
NC_035095.1	38188475	.	A	T	.	.	MAF_INRAE=15.789
NC_035095.1	38188507	.	A	T	.	.	MAF_INRAE=10.526
NC_035095.1	38188586	.	T	G	.	.	MAF_INRAE=22.152;MAF_USDA=22.353
NC_035095.1	38188609	.	C	T	.	.	MAF_USDA=1.639
NC_035095.1	38188613	.	G	A	.	.	MAF_USDA=1.639
NC_035095.1	38188664	.	T	A	.	.	MAF_INRAE=2.5
NC_035095.1	38188702	.	C	T	.	.	MAF_INRAE=22.152;MAF_USDA=22.941
NC_035095.1	38188736	.	A	G	.	.	MAF_INRAE=22.152;MAF_USDA=23.529
NC_035095.1	38188772	.	T	C	.	.	MAF_INRAE=10.526;MAF_USDA=13.529
NC_035095.1	38188819	.	T	A	.	.	MAF_INRAE=20.886;MAF_USDA=5.882
NC_035095.1	38188889	.	G	T	.	.	MAF_USDA=1.639
NC_035095.1	38188906	.	T	C	.	.	MAF_INRAE=24.051;MAF_USDA=17.059
NC_035095.1	38188932	.	T	A	.	.	MAF_USDA=9.016
NC_035095.1	38188934	.	G	A	.	.	MAF_INRAE=10.526
NC_035095.1	38189012	.	A	G	.	.	MAF_USDA=1.639
NC_035095.1	38189043	.	A	G	.	.	MAF_INRAE=24.684;MAF_USDA=16.471
NC_035095.1	38189075	.	G	T	.	.	MAF_USDA=4.098
NC_035095.1	38189222	.	G	T	.	.	MAF_USDA=9.836
NC_035095.1	38189378	.	G	C	.	.	MAF_INRAE=22.152;MAF_USDA=22.917
NC_035095.1	38189496	.	C	T	.	.	MAF_INRAE=1.667
NC_035095.1	38189498	.	G	T	.	.	MAF_INRAE=1.667
NC_035095.1	38189544	.	T	C	.	.	MAF_USDA=9.016
NC_035095.1	38189590	.	C	A	.	.	MAF_INRAE=19.62;MAF_USDA=20.0
NC_035095.1	38189608	.	T	C	.	.	MAF_INRAE=20.886;MAF_USDA=10.417
NC_035095.1	38189672	.	C	T	.	.	MAF_USDA=1.639
NC_035095.1	38189676	.	A	C	.	.	MAF_USDA=10.0
NC_035095.1	38189714	.	A	T	.	.	MAF_INRAE=31.013;MAF_USDA=49.412
NC_035095.1	38189725	.	T	C	.	.	MAF_INRAE=20.886;MAF_USDA=10.417
NC_035095.1	38189769	.	T	C	.	.	MAF_USDA=4.167
NC_035095.1	38189783	.	C	A	.	.	MAF_INRAE=22.152;MAF_USDA=22.941
NC_035095.1	38189870	.	G	T	.	.	MAF_USDA=12.353
NC_035095.1	38189914	.	A	C	.	.	MAF_INRAE=21.519;MAF_USDA=21.765
NC_035095.1	38189937	.	T	C	.	.	MAF_INRAE=48.101;MAF_USDA=39.412
NC_035095.1	38189965	.	C	T	.	.	MAF_USDA=8.333
NC_035095.1	38189977	.	G	A	.	.	MAF_INRAE=31.013;MAF_USDA=48.824
NC_035095.1	38190003	.	A	C	.	.	MAF_USDA=3.279
NC_035095.1	38190116	.	C	A	.	.	MAF_USDA=3.333
NC_035095.1	38190205	.	A	C	.	.	MAF_INRAE=25.0;MAF_USDA=24.405
NC_035095.1	38190214	.	T	G	.	.	MAF_INRAE=24.167;MAF_USDA=46.429
NC_035095.1	38190256	.	G	T	.	.	MAF_INRAE=11.667;MAF_USDA=3.571
NC_035095.1	38190405	.	G	A	.	.	MAF_INRAE=37.975;MAF_USDA=24.405
NC_035095.1	38190480	.	C	A	.	.	MAF_INRAE=48.734;MAF_USDA=45.238
NC_035095.1	38190562	.	C	T	.	.	MAF_USDA=5.357
NC_035095.1	38190641	.	A	G	.	.	MAF_INRAE=23.333;MAF_USDA=5.357
NC_035095.1	38190713	.	G	T	.	.	MAF_INRAE=21.667;MAF_USDA=14.881
NC_035095.1	38190820	.	T	C	.	.	MAF_USDA=18.333
NC_035095.1	38190868	.	T	G	.	.	MAF_USDA=18.333
NC_035095.1	38190882	.	G	C	.	.	MAF_USDA=2.976
NC_035095.1	38190918	.	A	C	.	.	MAF_INRAE=29.747;MAF_USDA=33.929
NC_035095.1	38190985	.	C	T	.	.	MAF_INRAE=20.886;MAF_USDA=10.417
NC_035095.1	38191036	.	C	T	.	.	MAF_INRAE=25.949;MAF_USDA=29.412
NC_035095.1	38191158	.	G	A	.	.	MAF_USDA=1.639
NC_035095.1	38191159	.	G	C	.	.	MAF_INRAE=6.962;MAF_USDA=15.294
NC_035095.1	38191173	.	C	T	.	.	MAF_INRAE=24.684;MAF_USDA=17.059
NC_035095.1	38191189	.	C	T	.	.	MAF_INRAE=2.5
NC_035095.1	38191242	.	G	A	.	.	MAF_USDA=1.639
NC_035095.1	38191294	.	C	T	.	.	MAF_INRAE=23.418;MAF_USDA=16.471
NC_035095.1	38191302	.	C	A	.	.	MAF_INRAE=10.526;MAF_USDA=4.098
NC_035095.1	38191306	.	C	T	.	.	MAF_USDA=4.098
NC_035095.1	38191416	.	C	T	.	.	MAF_INRAE=3.333;MAF_USDA=9.412
NC_035095.1	38191424	.	G	C	.	.	MAF_USDA=4.098
NC_035095.1	38191446	.	A	T	.	.	MAF_USDA=10.417
NC_035095.1	38191639	.	T	G	.	.	MAF_USDA=22.917
NC_035095.1	38191658	.	G	A	.	.	MAF_USDA=7.627
NC_035095.1	38191673	.	G	A	.	.	MAF_USDA=42.353
NC_035095.1	38191678	.	C	A	.	.	MAF_USDA=50.0
NC_035095.1	38191706	.	T	C	.	.	MAF_USDA=29.412
NC_035095.1	38191727	.	A	G	.	.	MAF_USDA=2.459
NC_035095.1	38191741	.	C	G	.	.	MAF_USDA=19.643
NC_035095.1	38191771	.	C	T	.	.	MAF_USDA=1.639
NC_035095.1	38191776	.	C	T	.	.	MAF_USDA=50.0
NC_035095.1	38191787	.	T	G	.	.	MAF_USDA=41.176
NC_035095.1	38191831	.	T	G	.	.	MAF_USDA=17.059
NC_035095.1	38191914	.	A	G	.	.	MAF_INRAE=24.684;MAF_USDA=17.647
NC_035095.1	38191920	.	T	A	.	.	MAF_INRAE=50.0;MAF_USDA=47.059
NC_035095.1	38191969	.	A	T	.	.	MAF_INRAE=16.456;MAF_USDA=6.471
NC_035095.1	38191972	.	C	A	.	.	MAF_INRAE=24.684;MAF_USDA=16.471
NC_035095.1	38192166	.	G	A	.	.	MAF_INRAE=20.886;MAF_USDA=10.417
NC_035095.1	38192256	.	G	A	.	.	MAF_USDA=10.417
NC_035095.1	38192313	.	T	G	.	.	MAF_INRAE=48.734;MAF_USDA=47.917
NC_035095.1	38192316	.	C	T	.	.	MAF_USDA=10.656
NC_035095.1	38192343	.	A	C	.	.	MAF_INRAE=6.962;MAF_USDA=3.529
NC_035095.1	38192397	.	T	C	.	.	MAF_INRAE=23.418;MAF_USDA=18.235
NC_035095.1	38192453	.	A	G	.	.	MAF_INRAE=20.253;MAF_USDA=10.417
NC_035095.1	38192455	.	T	G	.	.	MAF_USDA=10.0
NC_035095.1	38192640	.	A	C	.	.	MAF_USDA=4.167
NC_035095.1	38192794	.	G	A	.	.	MAF_INRAE=50.0;MAF_USDA=41.667
NC_035095.1	38192840	.	T	G	.	.	MAF_USDA=3.333
NC_035095.1	38192862	.	A	T	.	.	MAF_USDA=15.0
NC_035095.1	38192953	.	G	C	.	.	MAF_INRAE=10.526
NC_035095.1	38193074	.	G	C	.	.	MAF_USDA=1.639
NC_035095.1	38193147	.	G	T	.	.	MAF_USDA=3.279
NC_035095.1	38193198	.	T	G	.	.	MAF_USDA=50.0
NC_035095.1	38193230	.	G	A	.	.	MAF_INRAE=15.789;MAF_USDA=5.882
NC_035095.1	38193292	.	G	T	.	.	MAF_USDA=3.279
NC_035095.1	38193365	.	C	T	.	.	MAF_USDA=5.833
NC_035095.1	38193394	.	G	A	.	.	MAF_USDA=17.857
NC_035095.1	38194194	.	T	C	.	.	MAF_USDA=1.667
NC_035095.1	38194216	.	C	T	.	.	MAF_INRAE=5.263;MAF_USDA=3.529
NC_035095.1	38194252	.	C	T	.	.	MAF_USDA=2.459
NC_035095.1	38194405	.	A	T	.	.	MAF_INRAE=3.333;MAF_USDA=10.0
NC_035095.1	38194462	.	C	T	.	.	MAF_INRAE=49.367;MAF_USDA=42.941
NC_035095.1	38194498	.	G	A	.	.	MAF_INRAE=15.789
NC_035095.1	38194503	.	T	C	.	.	MAF_USDA=1.639
NC_035095.1	38194525	.	G	A	.	.	MAF_INRAE=25.316;MAF_USDA=18.235
NC_035095.1	38194533	.	A	G	.	.	MAF_INRAE=3.333;MAF_USDA=9.412
NC_035095.1	38194581	.	G	T	.	.	MAF_INRAE=24.684;MAF_USDA=17.647
NC_035095.1	38194599	.	T	A	.	.	MAF_INRAE=25.949;MAF_USDA=26.471
NC_035095.1	38194600	.	G	A	.	.	MAF_USDA=2.459
NC_035095.1	38194606	.	T	C	.	.	MAF_INRAE=3.333;MAF_USDA=10.0
NC_035095.1	38194687	.	G	C	.	.	MAF_USDA=2.459
NC_035095.1	38194718	.	C	T	.	.	MAF_INRAE=46.203;MAF_USDA=48.235
NC_035095.1	38194719	.	G	C	.	.	MAF_USDA=4.167
NC_035095.1	38194749	.	G	T	.	.	MAF_INRAE=29.747;MAF_USDA=30.588
NC_035095.1	38194752	.	A	G	.	.	MAF_INRAE=5.263;MAF_USDA=2.941
NC_035095.1	38194772	.	C	T	.	.	MAF_INRAE=15.789
NC_035095.1	38194819	.	C	G	.	.	MAF_USDA=1.639
NC_035095.1	38194845	.	G	A	.	.	MAF_USDA=2.459
NC_035095.1	38194880	.	C	T	.	.	MAF_INRAE=24.684;MAF_USDA=18.235
NC_035095.1	38194914	.	G	A	.	.	MAF_INRAE=4.43;MAF_USDA=6.471
NC_035095.1	38194931	.	G	A	.	.	MAF_INRAE=12.025;MAF_USDA=5.294
NC_035095.1	38195002	.	C	T	.	.	MAF_USDA=1.639
NC_035095.1	38195096	.	C	G	.	.	MAF_USDA=3.279
NC_035095.1	38195111	.	C	A	.	.	MAF_USDA=22.353
NC_035095.1	38195128	.	C	T	.	.	MAF_USDA=2.5
NC_035095.1	38195188	.	G	A	.	.	MAF_USDA=7.143
NC_035095.1	38195222	.	A	C	.	.	MAF_USDA=2.976
NC_035095.1	38195231	.	C	T	.	.	MAF_USDA=9.167
NC_035095.1	38195288	.	T	A	.	.	MAF_USDA=10.833
NC_035095.1	38195337	.	C	A	.	.	MAF_INRAE=24.684;MAF_USDA=18.235
NC_035095.1	38195361	.	T	C	.	.	MAF_USDA=5.738
NC_035095.1	38195363	.	C	A	.	.	MAF_INRAE=17.089;MAF_USDA=6.471
NC_035095.1	38195419	.	G	A	.	.	MAF_INRAE=20.253;MAF_USDA=10.417
NC_035095.1	38195428	.	C	T	.	.	MAF_USDA=2.459
NC_035095.1	38195429	.	G	A	.	.	MAF_INRAE=23.418;MAF_USDA=18.824
NC_035095.1	38195484	.	G	A	.	.	MAF_USDA=4.167
NC_035095.1	38195610	.	G	A	.	.	MAF_USDA=1.639
NC_035095.1	38195667	.	C	A	.	.	MAF_INRAE=22.785;MAF_USDA=12.941
NC_035095.1	38195705	.	G	A	.	.	MAF_USDA=3.279
NC_035095.1	38195739	.	G	A	.	.	MAF_INRAE=1.667;MAF_USDA=11.475
NC_035095.1	38195765	.	T	C	.	.	MAF_USDA=4.098
NC_035095.1	38195793	.	G	T	.	.	MAF_USDA=6.557
NC_035095.1	38195832	.	G	A	.	.	MAF_INRAE=25.316;MAF_USDA=28.824
NC_035095.1	38195874	.	G	A	.	.	MAF_INRAE=6.962;MAF_USDA=5.882
NC_035095.1	38195892	.	G	A	.	.	MAF_INRAE=25.949;MAF_USDA=25.882
NC_035095.1	38196054	.	G	A	.	.	MAF_INRAE=15.789
NC_035095.1	38196059	.	T	G	.	.	MAF_INRAE=25.949;MAF_USDA=25.595
NC_035095.1	38196083	.	A	G	.	.	MAF_INRAE=23.418;MAF_USDA=22.024
NC_035095.1	38196160	.	C	T	.	.	MAF_INRAE=24.684;MAF_USDA=17.647
NC_035095.1	38196180	.	A	C	.	.	MAF_INRAE=1.667
NC_035095.1	38196188	.	A	C	.	.	MAF_USDA=1.639
NC_035095.1	38196242	.	A	G	.	.	MAF_INRAE=2.5
NC_035095.1	38196309	.	A	G	.	.	MAF_USDA=1.639
NC_035095.1	38196384	.	T	C	.	.	MAF_USDA=13.934
NC_035095.1	38196409	.	G	T	.	.	MAF_USDA=1.639
NC_035095.1	38196438	.	A	T	.	.	MAF_INRAE=1.667
NC_035095.1	38196569	.	C	A	.	.	MAF_USDA=6.557
NC_035095.1	38196571	.	A	G	.	.	MAF_INRAE=23.418;MAF_USDA=22.941
NC_035095.1	38196623	.	G	T	.	.	MAF_INRAE=3.333;MAF_USDA=9.412
NC_035095.1	38196698	.	A	T	.	.	MAF_INRAE=25.949;MAF_USDA=27.059
NC_035095.1	38196699	.	T	C	.	.	MAF_USDA=3.279
NC_035095.1	38196704	.	G	A	.	.	MAF_INRAE=5.263;MAF_USDA=8.333
NC_035095.1	38196709	.	G	A	.	.	MAF_USDA=1.639
NC_035095.1	38196774	.	T	A	.	.	MAF_INRAE=14.167;MAF_USDA=12.353
NC_035095.1	38196811	.	C	T	.	.	MAF_INRAE=10.833;MAF_USDA=5.738
NC_035095.1	38196878	.	C	A	.	.	MAF_USDA=8.333
NC_035095.1	38197109	.	G	A	.	.	MAF_USDA=3.279
NC_035095.1	38197118	.	G	T	.	.	MAF_USDA=2.459
NC_035095.1	38197123	.	C	T	.	.	MAF_USDA=27.083
NC_035095.1	38197126	.	C	T	.	.	MAF_USDA=14.583
NC_035095.1	38197154	.	G	A	.	.	MAF_USDA=4.098
NC_035095.1	38197159	.	G	A	.	.	MAF_USDA=9.016
NC_035095.1	38197162	.	C	T	.	.	MAF_USDA=4.098
NC_035095.1	38197163	.	A	C	.	.	MAF_USDA=12.5
NC_035095.1	38197182	.	C	T	.	.	MAF_USDA=4.167
NC_035095.1	38197184	.	G	T	.	.	MAF_USDA=11.765
NC_035095.1	38197193	.	G	T	.	.	MAF_USDA=10.656
NC_035095.1	38197197	.	A	G	.	.	MAF_USDA=6.557
NC_035095.1	38197202	.	A	T	.	.	MAF_USDA=5.738
NC_035095.1	38197203	.	C	A	.	.	MAF_USDA=8.197
NC_035095.1	38197206	.	C	T	.	.	MAF_USDA=5.952
NC_035095.1	38197208	.	G	A	.	.	MAF_USDA=15.476
NC_035095.1	38197224	.	T	C	.	.	MAF_USDA=6.25
NC_035095.1	38197225	.	T	C	.	.	MAF_USDA=13.333
NC_035095.1	38197229	.	T	A	.	.	MAF_INRAE=19.167
NC_035095.1	38197254	.	T	C	.	.	MAF_USDA=20.833
NC_035095.1	38197255	.	T	G	.	.	MAF_USDA=5.833
NC_035095.1	38197267	.	C	T	.	.	MAF_INRAE=24.051;MAF_USDA=19.643
NC_035095.1	38197268	.	G	A	.	.	MAF_USDA=4.167
NC_035095.1	38197280	.	G	A	.	.	MAF_INRAE=24.051;MAF_USDA=17.059
NC_035095.1	38197287	.	G	A	.	.	MAF_USDA=9.836
NC_035095.1	38197295	.	G	A	.	.	MAF_INRAE=3.333;MAF_USDA=9.412
NC_035095.1	38197296	.	G	A	.	.	MAF_INRAE=24.051;MAF_USDA=17.059
NC_035095.1	38197328	.	C	T	.	.	MAF_USDA=1.639
NC_035095.1	38197335	.	G	A	.	.	MAF_USDA=1.639
NC_035095.1	38197349	.	C	A	.	.	MAF_INRAE=23.418;MAF_USDA=33.333
NC_035095.1	38197439	.	C	A	.	.	MAF_USDA=29.167
NC_035095.1	38197440	.	G	A	.	.	MAF_USDA=11.475
NC_035095.1	38197466	.	C	T	.	.	MAF_USDA=25.0
NC_035095.1	38197472	.	G	A	.	.	MAF_USDA=31.25
NC_035095.1	38197484	.	C	T	.	.	MAF_USDA=25.0
NC_035095.1	38197494	.	G	A	.	.	MAF_USDA=35.417
NC_035095.1	38197501	.	G	A	.	.	MAF_USDA=8.333
NC_035095.1	38197502	.	G	A	.	.	MAF_USDA=6.25
NC_035095.1	38197510	.	C	G	.	.	MAF_USDA=6.25
NC_035095.1	38197520	.	T	C	.	.	MAF_USDA=6.557
NC_035095.1	38197529	.	G	A	.	.	MAF_USDA=6.25
NC_035095.1	38197538	.	C	T	.	.	MAF_INRAE=21.053;MAF_USDA=15.882
NC_035095.1	38197605	.	A	G	.	.	MAF_USDA=10.0
NC_035095.1	38197617	.	G	C	.	.	MAF_USDA=1.639
NC_035095.1	38197668	.	G	C	.	.	MAF_INRAE=24.684;MAF_USDA=10.417
NC_035095.1	38197722	.	G	C	.	.	MAF_USDA=2.459
NC_035095.1	38197730	.	C	T	.	.	MAF_USDA=1.639
NC_035095.1	38197746	.	G	A	.	.	MAF_USDA=2.459
NC_035095.1	38197748	.	C	T	.	.	MAF_USDA=4.098
NC_035095.1	38197775	.	G	A	.	.	MAF_USDA=2.459
NC_035095.1	38197795	.	C	T	.	.	MAF_USDA=2.542
NC_035095.1	38197861	.	C	T	.	.	MAF_USDA=13.253
NC_035095.1	38197873	.	A	G	.	.	MAF_USDA=13.415
NC_035095.1	38197887	.	C	T	.	.	MAF_USDA=29.167
NC_035095.1	38197974	.	G	T	.	.	MAF_USDA=2.542
NC_035095.1	38198036	.	C	A	.	.	MAF_USDA=1.667
NC_035095.1	38198077	.	G	C	.	.	MAF_INRAE=25.949;MAF_USDA=30.357
NC_035095.1	38198083	.	G	C	.	.	MAF_USDA=2.5
NC_035095.1	38198086	.	C	T	.	.	MAF_USDA=3.333
NC_035095.1	38198093	.	G	C	.	.	MAF_USDA=4.167
NC_035095.1	38198101	.	T	G	.	.	MAF_INRAE=1.667;MAF_USDA=2.5
NC_035095.1	38198118	.	C	T	.	.	MAF_USDA=8.333
NC_035095.1	38198125	.	C	A	.	.	MAF_INRAE=6.962;MAF_USDA=4.762
NC_035095.1	38198184	.	A	T	.	.	MAF_INRAE=25.949;MAF_USDA=30.0
NC_035095.1	38198247	.	C	T	.	.	MAF_INRAE=24.684;MAF_USDA=17.647
NC_035095.1	38198276	.	C	T	.	.	MAF_INRAE=23.418;MAF_USDA=12.941
NC_035095.1	38198294	.	A	T	.	.	MAF_USDA=2.459
NC_035095.1	38198322	.	G	A	.	.	MAF_INRAE=25.949;MAF_USDA=28.824
NC_035095.1	38198340	.	G	A	.	.	MAF_INRAE=23.418;MAF_USDA=14.118
NC_035095.1	38198349	.	T	G	.	.	MAF_INRAE=39.241;MAF_USDA=32.353
NC_035095.1	38198381	.	G	T	.	.	MAF_INRAE=5.263;MAF_USDA=8.333
NC_035095.1	38198430	.	T	C	.	.	MAF_INRAE=27.848;MAF_USDA=23.529
NC_035095.1	38198547	.	A	C	.	.	MAF_INRAE=25.316;MAF_USDA=24.118
NC_035095.1	38198619	.	T	A	.	.	MAF_INRAE=10.526;MAF_USDA=4.098
NC_035095.1	38198645	.	T	C	.	.	MAF_USDA=6.25
NC_035095.1	38198771	.	C	T	.	.	MAF_INRAE=13.291;MAF_USDA=2.353
NC_035095.1	38198854	.	C	T	.	.	MAF_USDA=1.639
NC_035095.1	38198870	.	C	A	.	.	MAF_USDA=1.639
NC_035095.1	38198892	.	G	A	.	.	MAF_USDA=20.588
NC_035095.1	38198949	.	G	A	.	.	MAF_INRAE=4.167
NC_035095.1	38198959	.	G	T	.	.	MAF_USDA=1.639
NC_035095.1	38198981	.	C	T	.	.	MAF_INRAE=29.114;MAF_USDA=31.765
NC_035095.1	38198988	.	G	A	.	.	MAF_INRAE=8.861;MAF_USDA=1.639
NC_035095.1	38199147	.	A	G	.	.	MAF_INRAE=25.949;MAF_USDA=38.824
NC_035095.1	38199155	.	G	A	.	.	MAF_INRAE=24.051;MAF_USDA=17.647
NC_035095.1	38199199	.	T	G	.	.	MAF_USDA=1.639
NC_035095.1	38199250	.	C	A	.	.	MAF_INRAE=10.526;MAF_USDA=7.377
NC_035095.1	38199319	.	C	T	.	.	MAF_USDA=3.279
NC_035095.1	38199326	.	C	T	.	.	MAF_INRAE=24.684;MAF_USDA=17.647
NC_035095.1	38199335	.	T	C	.	.	MAF_USDA=1.639
NC_035095.1	38199382	.	C	T	.	.	MAF_USDA=3.279
NC_035095.1	38199488	.	A	T	.	.	MAF_USDA=2.353
NC_035095.1	38199496	.	G	T	.	.	MAF_USDA=8.197
NC_035095.1	38199528	.	G	T	.	.	MAF_USDA=4.167
NC_035095.1	38199530	.	A	C	.	.	MAF_USDA=6.557
NC_035095.1	38199607	.	T	G	.	.	MAF_USDA=1.639
NC_035095.1	38199615	.	C	T	.	.	MAF_INRAE=28.481;MAF_USDA=32.941
NC_035095.1	38199631	.	G	T	.	.	MAF_INRAE=44.937;MAF_USDA=28.824
NC_035095.1	38199634	.	C	T	.	.	MAF_INRAE=4.43;MAF_USDA=3.529
NC_035095.1	38199647	.	A	G	.	.	MAF_INRAE=6.962;MAF_USDA=4.706
NC_035095.1	38199751	.	C	T	.	.	MAF_USDA=1.639
NC_035095.1	38199793	.	C	T	.	.	MAF_INRAE=20.253;MAF_USDA=11.176
NC_035095.1	38199906	.	A	C	.	.	MAF_INRAE=18.333;MAF_USDA=10.588
NC_035095.1	38199988	.	T	G	.	.	MAF_INRAE=29.114;MAF_USDA=33.529
NC_035095.1	38200042	.	C	G	.	.	MAF_INRAE=26.582;MAF_USDA=34.706
NC_035095.1	38200150	.	C	A	.	.	MAF_USDA=3.279
NC_035095.1	38200178	.	G	A	.	.	MAF_USDA=4.098
NC_035095.1	38200243	.	G	A	.	.	MAF_INRAE=3.333;MAF_USDA=10.0
NC_035095.1	38200272	.	C	T	.	.	MAF_INRAE=3.333;MAF_USDA=9.412
NC_035095.1	38200433	.	G	A	.	.	MAF_INRAE=7.595;MAF_USDA=4.706
NC_035095.1	38200434	.	G	T	.	.	MAF_INRAE=8.333;MAF_USDA=4.706
NC_035095.1	38200470	.	C	T	.	.	MAF_USDA=1.639
NC_035095.1	38200527	.	T	G	.	.	MAF_INRAE=13.291;MAF_USDA=4.118
NC_035095.1	38200538	.	T	G	.	.	MAF_INRAE=46.203;MAF_USDA=40.0
NC_035095.1	38200558	.	A	T	.	.	MAF_INRAE=46.203;MAF_USDA=46.471
NC_035095.1	38200566	.	T	C	.	.	MAF_INRAE=10.526
NC_035095.1	38200606	.	T	A	.	.	MAF_INRAE=3.333;MAF_USDA=10.0
NC_035095.1	38200724	.	T	G	.	.	MAF_USDA=2.459
NC_035095.1	38200731	.	C	A	.	.	MAF_USDA=10.588
NC_035095.1	38200765	.	G	T	.	.	MAF_USDA=2.459
NC_035095.1	38200915	.	G	A	.	.	MAF_USDA=9.836
NC_035095.1	38201232	.	C	A	.	.	MAF_USDA=1.639
NC_035095.1	38201419	.	C	A	.	.	MAF_INRAE=10.526;MAF_USDA=20.0
NC_035095.1	38201568	.	G	T	.	.	MAF_INRAE=2.5
NC_035095.1	38201595	.	A	C	.	.	MAF_USDA=14.706
NC_035095.1	38201608	.	T	C	.	.	MAF_INRAE=19.167;MAF_USDA=14.118
NC_035095.1	38201619	.	C	T	.	.	MAF_INRAE=45.0;MAF_USDA=50.0
NC_035095.1	38201620	.	A	G	.	.	MAF_INRAE=25.833;MAF_USDA=34.118
NC_035095.1	38201621	.	G	T	.	.	MAF_USDA=1.639
NC_035095.1	38201675	.	G	A	.	.	MAF_INRAE=12.5
NC_035095.1	38201741	.	T	C	.	.	MAF_INRAE=2.5
NC_035095.1	38201794	.	C	A	.	.	MAF_USDA=1.639
NC_035095.1	38201798	.	G	T	.	.	MAF_USDA=1.639
NC_035095.1	38201811	.	A	G	.	.	MAF_INRAE=27.5
NC_035095.1	38201831	.	G	A	.	.	MAF_USDA=4.167
NC_035095.1	38201837	.	C	T	.	.	MAF_INRAE=3.333
NC_035095.1	38201852	.	C	G	.	.	MAF_USDA=1.639
NC_035095.1	38201853	.	A	C	.	.	MAF_INRAE=35.0
NC_035095.1	38201863	.	T	G	.	.	MAF_INRAE=4.167
NC_035095.1	38201866	.	T	C	.	.	MAF_INRAE=25.833
NC_035095.1	38201904	.	A	G	.	.	MAF_USDA=6.557
NC_035095.1	38201920	.	T	G	.	.	MAF_INRAE=24.167
NC_035095.1	38201937	.	C	A	.	.	MAF_USDA=2.459
NC_035095.1	38202001	.	G	T	.	.	MAF_USDA=8.824
NC_035095.1	38202010	.	A	T	.	.	MAF_USDA=5.738
NC_035095.1	38202034	.	T	A	.	.	MAF_INRAE=17.5;MAF_USDA=9.412
NC_035095.1	38202041	.	C	G	.	.	MAF_INRAE=2.632;MAF_USDA=6.25
NC_035095.1	38202044	.	T	G	.	.	MAF_INRAE=4.167
NC_035095.1	38202140	.	A	T	.	.	MAF_INRAE=21.667;MAF_USDA=10.417
NC_035095.1	38202162	.	A	C	.	.	MAF_INRAE=2.5
NC_035095.1	38202164	.	A	G	.	.	MAF_INRAE=2.5
NC_035095.1	38202179	.	T	A	.	.	MAF_INRAE=1.667
NC_035095.1	38202256	.	G	T	.	.	MAF_INRAE=25.833
NC_035095.1	38202456	.	A	C	.	.	MAF_INRAE=36.667
NC_035095.1	38202478	.	G	A	.	.	MAF_INRAE=42.5;MAF_USDA=39.583
NC_035095.1	38202479	.	T	G	.	.	MAF_INRAE=42.5
NC_035095.1	38202483	.	A	C	.	.	MAF_USDA=3.279
NC_035095.1	38202498	.	A	C	.	.	MAF_INRAE=41.667
NC_035095.1	38202544	.	G	T	.	.	MAF_INRAE=40.0
NC_035095.1	38202579	.	T	C	.	.	MAF_INRAE=18.333
NC_035095.1	38202592	.	T	G	.	.	MAF_INRAE=18.354
NC_035095.1	38202595	.	G	A	.	.	MAF_INRAE=19.167
NC_035095.1	38202601	.	A	T	.	.	MAF_USDA=1.667
NC_035095.1	38202642	.	G	A	.	.	MAF_INRAE=38.333
NC_035095.1	38202653	.	T	C	.	.	MAF_INRAE=32.5;MAF_USDA=47.917
NC_035095.1	38202692	.	T	G	.	.	MAF_USDA=50.0
NC_035095.1	38202744	.	A	T	.	.	MAF_INRAE=26.667;MAF_USDA=8.333
NC_035095.1	38202779	.	C	A	.	.	MAF_USDA=45.833
NC_035095.1	38202784	.	T	A	.	.	MAF_INRAE=35.0
NC_035095.1	38202798	.	G	A	.	.	MAF_USDA=18.75
NC_035095.1	38202813	.	A	C	.	.	MAF_INRAE=33.333
NC_035095.1	38202819	.	G	C	.	.	MAF_INRAE=25.833
NC_035095.1	38202841	.	A	C	.	.	MAF_INRAE=1.667
NC_035095.1	38202851	.	A	G	.	.	MAF_INRAE=28.333
NC_035095.1	38202877	.	C	T	.	.	MAF_INRAE=5.833;MAF_USDA=9.016
NC_035095.1	38202889	.	A	G	.	.	MAF_INRAE=19.167
NC_035095.1	38202890	.	C	A	.	.	MAF_INRAE=7.5
NC_035095.1	38202937	.	G	T	.	.	MAF_INRAE=22.5;MAF_USDA=16.471
NC_035095.1	38202940	.	G	T	.	.	MAF_INRAE=40.0;MAF_USDA=41.667
NC_035095.1	38202943	.	G	C	.	.	MAF_USDA=10.417
NC_035095.1	38202965	.	G	C	.	.	MAF_INRAE=10.0
NC_035095.1	38202978	.	T	G	.	.	MAF_INRAE=29.167
NC_035095.1	38203049	.	C	T	.	.	MAF_INRAE=50.0;MAF_USDA=24.706
NC_035095.1	38203070	.	G	T	.	.	MAF_INRAE=11.667;MAF_USDA=8.333
NC_035095.1	38203079	.	T	G	.	.	MAF_USDA=9.016
NC_035095.1	38203085	.	C	G	.	.	MAF_INRAE=10.526;MAF_USDA=7.377
NC_035095.1	38203087	.	T	C	.	.	MAF_USDA=7.377
NC_035095.1	38203198	.	C	A	.	.	MAF_USDA=3.279
NC_035095.1	38203221	.	T	A	.	.	MAF_USDA=4.918
NC_035095.1	38203271	.	C	T	.	.	MAF_INRAE=39.241;MAF_USDA=24.118
NC_035095.1	38203309	.	C	G	.	.	MAF_INRAE=39.241;MAF_USDA=24.706
NC_035095.1	38203423	.	T	G	.	.	MAF_INRAE=1.667;MAF_USDA=2.459
NC_035095.1	38203558	.	T	C	.	.	MAF_USDA=2.459
NC_035095.1	38203627	.	G	T	.	.	MAF_INRAE=39.241;MAF_USDA=28.235
NC_035095.1	38203633	.	T	A	.	.	MAF_USDA=1.639
NC_035095.1	38203641	.	C	T	.	.	MAF_INRAE=39.241;MAF_USDA=24.118
NC_035095.1	38203646	.	T	G	.	.	MAF_USDA=1.639
NC_035095.1	38203652	.	T	A	.	.	MAF_INRAE=26.582;MAF_USDA=19.412
NC_035095.1	38203668	.	A	G	.	.	MAF_INRAE=39.241;MAF_USDA=16.393
NC_035095.1	38203753	.	A	C	.	.	MAF_USDA=1.765
NC_035095.1	38203949	.	G	A	.	.	MAF_INRAE=2.5;MAF_USDA=5.738
NC_035095.1	38203981	.	T	C	.	.	MAF_INRAE=39.241;MAF_USDA=24.706
NC_035095.1	38204050	.	A	T	.	.	MAF_USDA=2.459
NC_035095.1	38204101	.	A	T	.	.	MAF_INRAE=39.241;MAF_USDA=24.706
NC_035095.1	38204153	.	A	G	.	.	MAF_USDA=1.639
NC_035095.1	38204271	.	A	C	.	.	MAF_INRAE=1.667;MAF_USDA=10.656
NC_035095.1	38204358	.	G	T	.	.	MAF_INRAE=4.167
NC_035095.1	38204411	.	C	G	.	.	MAF_INRAE=32.911;MAF_USDA=40.0
NC_035095.1	38204525	.	T	C	.	.	MAF_INRAE=39.241;MAF_USDA=30.0
NC_035095.1	38204541	.	A	G	.	.	MAF_INRAE=5.263
NC_035095.1	38204583	.	T	A	.	.	MAF_INRAE=8.228
NC_035095.1	38204677	.	A	C	.	.	MAF_INRAE=49.367;MAF_USDA=42.941
NC_035095.1	38204721	.	A	C	.	.	MAF_INRAE=28.481;MAF_USDA=21.176
NC_035095.1	38204724	.	G	T	.	.	MAF_USDA=3.279
NC_035095.1	38204891	.	C	T	.	.	MAF_INRAE=42.405;MAF_USDA=24.706
NC_035095.1	38204959	.	T	C	.	.	MAF_INRAE=6.962;MAF_USDA=5.294
NC_035095.1	38204984	.	G	C	.	.	MAF_USDA=4.098
NC_035095.1	38204998	.	T	A	.	.	MAF_USDA=4.918
NC_035095.1	38205187	.	C	T	.	.	MAF_USDA=1.639
NC_035095.1	38205301	.	C	A	.	.	MAF_INRAE=8.861;MAF_USDA=3.279
NC_035095.1	38205468	.	A	T	.	.	MAF_INRAE=6.329;MAF_USDA=4.706
NC_035095.1	38205622	.	T	A	.	.	MAF_INRAE=3.333
NC_035095.1	38205628	.	G	A	.	.	MAF_INRAE=1.667;MAF_USDA=5.738
NC_035095.1	38205644	.	G	A	.	.	MAF_USDA=10.417
NC_035095.1	38205782	.	C	A	.	.	MAF_INRAE=15.789
NC_035095.1	38205827	.	C	A	.	.	MAF_USDA=1.639
NC_035095.1	38205856	.	G	A	.	.	MAF_USDA=2.459
NC_035095.1	38206063	.	C	A	.	.	MAF_INRAE=5.833
NC_035095.1	38206069	.	A	G	.	.	MAF_INRAE=6.667
NC_035095.1	38206084	.	G	T	.	.	MAF_INRAE=40.833
NC_035095.1	38206098	.	C	T	.	.	MAF_INRAE=28.333
NC_035095.1	38206105	.	A	C	.	.	MAF_INRAE=30.833
NC_035095.1	38206106	.	C	A	.	.	MAF_INRAE=30.833
NC_035095.1	38206109	.	A	T	.	.	MAF_INRAE=30.833
NC_035095.1	38206115	.	A	G	.	.	MAF_INRAE=30.833
NC_035095.1	38206122	.	A	T	.	.	MAF_INRAE=34.167
NC_035095.1	38206123	.	T	C	.	.	MAF_INRAE=34.167
NC_035095.1	38206130	.	C	G	.	.	MAF_INRAE=35.0
NC_035095.1	38206156	.	A	G	.	.	MAF_INRAE=40.833
NC_035095.1	38206166	.	C	T	.	.	MAF_INRAE=40.0
NC_035095.1	38206184	.	A	G	.	.	MAF_INRAE=26.667
NC_035095.1	38206215	.	A	T	.	.	MAF_INRAE=44.167
NC_035095.1	38206223	.	T	A	.	.	MAF_INRAE=44.167
NC_035095.1	38206230	.	T	C	.	.	MAF_INRAE=44.167
NC_035095.1	38206234	.	C	T	.	.	MAF_INRAE=43.333
NC_035095.1	38206269	.	A	G	.	.	MAF_INRAE=16.667
NC_035095.1	38206286	.	A	G	.	.	MAF_INRAE=6.962;MAF_USDA=1.639
NC_035095.1	38206289	.	G	C	.	.	MAF_INRAE=20.833
NC_035095.1	38206291	.	T	A	.	.	MAF_INRAE=20.833
NC_035095.1	38206311	.	T	G	.	.	MAF_INRAE=18.333
NC_035095.1	38206315	.	A	T	.	.	MAF_INRAE=17.5
NC_035095.1	38206316	.	A	T	.	.	MAF_INRAE=17.5
NC_035095.1	38206366	.	C	T	.	.	MAF_INRAE=6.962;MAF_USDA=8.333
NC_035095.1	38206390	.	G	A	.	.	MAF_INRAE=6.962;MAF_USDA=8.333
NC_035095.1	38206434	.	T	A	.	.	MAF_USDA=4.098
NC_035095.1	38206512	.	A	C	.	.	MAF_USDA=13.115
NC_035095.1	38206517	.	G	C	.	.	MAF_USDA=14.754
NC_035095.1	38206526	.	A	G	.	.	MAF_USDA=20.833
NC_035095.1	38206536	.	C	A	.	.	MAF_USDA=22.353
NC_035095.1	38206537	.	A	C	.	.	MAF_USDA=22.353
NC_035095.1	38206540	.	T	G	.	.	MAF_USDA=20.0
NC_035095.1	38206541	.	A	T	.	.	MAF_USDA=17.647
NC_035095.1	38206570	.	C	A	.	.	MAF_USDA=30.588
NC_035095.1	38206572	.	T	A	.	.	MAF_USDA=45.833
NC_035095.1	38206575	.	A	G	.	.	MAF_USDA=37.5
NC_035095.1	38206576	.	C	G	.	.	MAF_USDA=45.833
NC_035095.1	38206577	.	A	T	.	.	MAF_INRAE=6.962;MAF_USDA=3.279
NC_035095.1	38206688	.	T	A	.	.	MAF_INRAE=9.494;MAF_USDA=3.279
NC_035095.1	38206718	.	G	C	.	.	MAF_INRAE=1.667
NC_035095.1	38206720	.	G	T	.	.	MAF_INRAE=10.526;MAF_USDA=2.459
NC_035095.1	38206721	.	C	T	.	.	MAF_INRAE=1.667
NC_035095.1	38206724	.	A	G	.	.	MAF_INRAE=1.667
NC_035095.1	38206754	.	T	G	.	.	MAF_INRAE=23.418;MAF_USDA=12.353
NC_035095.1	38206849	.	C	A	.	.	MAF_INRAE=10.526
NC_035095.1	38206850	.	T	A	.	.	MAF_INRAE=1.667;MAF_USDA=12.5
NC_035095.1	38206891	.	T	C	.	.	MAF_INRAE=29.114;MAF_USDA=21.176
NC_035095.1	38206897	.	G	T	.	.	MAF_USDA=10.656
NC_035095.1	38206905	.	A	G	.	.	MAF_INRAE=36.076;MAF_USDA=40.0
NC_035095.1	38206908	.	G	T	.	.	MAF_INRAE=37.5;MAF_USDA=41.176
NC_035095.1	38206910	.	C	G	.	.	MAF_INRAE=37.5;MAF_USDA=40.0
NC_035095.1	38206921	.	T	A	.	.	MAF_INRAE=23.418;MAF_USDA=12.353
NC_035095.1	38206949	.	T	A	.	.	MAF_INRAE=36.076;MAF_USDA=40.588
NC_035095.1	38207002	.	T	G	.	.	MAF_INRAE=28.481;MAF_USDA=20.588
NC_035095.1	38207038	.	A	T	.	.	MAF_INRAE=21.519;MAF_USDA=17.059
NC_035095.1	38207056	.	G	C	.	.	MAF_INRAE=29.114;MAF_USDA=21.176
NC_035095.1	38207071	.	T	C	.	.	MAF_INRAE=6.962;MAF_USDA=19.412
NC_035095.1	38207231	.	T	C	.	.	MAF_INRAE=6.962;MAF_USDA=19.412
NC_035095.1	38207258	.	G	T	.	.	MAF_INRAE=22.785;MAF_USDA=19.412
NC_035095.1	38207262	.	C	G	.	.	MAF_INRAE=4.167
NC_035095.1	38207269	.	TAAAA	TAAAG	.	.	MAF_USDA=8.333
NC_035095.1	38207311	.	T	C	.	.	MAF_INRAE=3.333;MAF_USDA=8.824
NC_035095.1	38207340	.	C	T	.	.	MAF_USDA=1.639
NC_035095.1	38207358	.	T	C	.	.	MAF_INRAE=6.962;MAF_USDA=5.294
NC_035095.1	38207367	.	C	A	.	.	MAF_INRAE=10.526;MAF_USDA=2.459
NC_035095.1	38207400	.	C	T	.	.	MAF_USDA=1.639
NC_035095.1	38207441	.	A	G	.	.	MAF_USDA=10.417
NC_035095.1	38207731	.	A	G	.	.	MAF_INRAE=46.203;MAF_USDA=21.765
NC_035095.1	38207828	.	T	G	.	.	MAF_USDA=1.639
NC_035095.1	38207872	.	A	C	.	.	MAF_INRAE=21.667;MAF_USDA=10.417
NC_035095.1	38207931	.	A	C	.	.	MAF_INRAE=36.076;MAF_USDA=17.647
NC_035095.1	38207932	.	A	T	.	.	MAF_INRAE=6.962
NC_035095.1	38207935	.	T	G	.	.	MAF_INRAE=27.848;MAF_USDA=31.176
NC_035095.1	38207940	.	A	T	.	.	MAF_INRAE=6.962
NC_035095.1	38208001	.	C	A	.	.	MAF_USDA=1.639
NC_035095.1	38208054	.	T	A	.	.	MAF_INRAE=4.167
NC_035095.1	38208070	.	G	A	.	.	MAF_INRAE=34.81;MAF_USDA=21.176
NC_035095.1	38208104	.	A	C	.	.	MAF_INRAE=34.81;MAF_USDA=40.588
NC_035095.1	38208120	.	C	A	.	.	MAF_USDA=1.639
NC_035095.1	38208150	.	G	A	.	.	MAF_USDA=4.098
NC_035095.1	38208203	.	A	C	.	.	MAF_USDA=19.412
NC_035095.1	38208455	.	T	G	.	.	MAF_INRAE=34.177;MAF_USDA=38.235
NC_035095.1	38208465	.	G	A	.	.	MAF_INRAE=3.333;MAF_USDA=8.824
NC_035095.1	38208576	.	C	A	.	.	MAF_INRAE=5.263;MAF_USDA=2.941
NC_035095.1	38208632	.	A	T	.	.	MAF_INRAE=20.253;MAF_USDA=10.588
NC_035095.1	38208643	.	A	T	.	.	MAF_INRAE=2.5
NC_035095.1	38208667	.	C	T	.	.	MAF_INRAE=3.333;MAF_USDA=9.412
NC_035095.1	38208722	.	T	C	.	.	MAF_INRAE=12.5;MAF_USDA=13.115
NC_035095.1	38208800	.	G	A	.	.	MAF_INRAE=6.962;MAF_USDA=8.824
NC_035095.1	38208896	.	C	A	.	.	MAF_USDA=3.279
NC_035095.1	38209093	.	G	A	.	.	MAF_USDA=2.459
NC_035095.1	38209155	.	T	C	.	.	MAF_INRAE=36.667;MAF_USDA=43.75
NC_035095.1	38209225	.	C	A	.	.	MAF_USDA=4.098
NC_035095.1	38209235	.	A	G	.	.	MAF_INRAE=1.667
NC_035095.1	38209237	.	C	T	.	.	MAF_INRAE=1.667
NC_035095.1	38209261	.	T	G	.	.	MAF_INRAE=24.051;MAF_USDA=15.882
NC_035095.1	38209326	.	C	T	.	.	MAF_INRAE=8.333;MAF_USDA=4.706
NC_035095.1	38209387	.	T	C	.	.	MAF_INRAE=20.0
NC_035095.1	38209397	.	A	T	.	.	MAF_INRAE=20.0
NC_035095.1	38209441	.	G	A	.	.	MAF_INRAE=5.833
NC_035095.1	38209454	.	A	G	.	.	MAF_INRAE=2.5
NC_035095.1	38209483	.	C	G	.	.	MAF_INRAE=5.263;MAF_USDA=8.333
NC_035095.1	38209518	.	T	A	.	.	MAF_USDA=11.765
NC_035095.1	38209562	.	A	C	.	.	MAF_INRAE=4.167;MAF_USDA=7.647
NC_035095.1	38209666	.	C	G	.	.	MAF_INRAE=6.962;MAF_USDA=5.422
NC_035095.1	38209677	.	T	G	.	.	MAF_INRAE=24.684;MAF_USDA=17.857
NC_035095.1	38209714	.	G	A	.	.	MAF_INRAE=10.526
NC_035095.1	38209745	.	T	C	.	.	MAF_INRAE=41.139;MAF_USDA=49.412
NC_035095.1	38209752	.	G	T	.	.	MAF_INRAE=41.139;MAF_USDA=50.0
NC_035095.1	38209863	.	A	T	.	.	MAF_INRAE=38.333;MAF_USDA=22.917
NC_035095.1	38209864	.	T	A	.	.	MAF_INRAE=38.333;MAF_USDA=22.917
NC_035095.1	38209869	.	A	G	.	.	MAF_INRAE=1.667
NC_035095.1	38209872	.	A	G	.	.	MAF_INRAE=25.833
NC_035095.1	38209875	.	C	A	.	.	MAF_INRAE=25.833;MAF_USDA=25.0
NC_035095.1	38209882	.	G	A	.	.	MAF_INRAE=34.81;MAF_USDA=45.294
NC_035095.1	38209883	.	G	C	.	.	MAF_USDA=1.639
NC_035095.1	38209926	.	G	A	.	.	MAF_INRAE=15.789
NC_035095.1	38209981	.	G	T	.	.	MAF_USDA=5.738
NC_035095.1	38210009	.	A	G	.	.	MAF_USDA=4.167
NC_035095.1	38210011	.	A	T	.	.	MAF_INRAE=1.667;MAF_USDA=4.167
NC_035095.1	38210013	.	A	T	.	.	MAF_INRAE=1.667;MAF_USDA=4.167
NC_035095.1	38210014	.	G	A	.	.	MAF_INRAE=1.667;MAF_USDA=4.167
NC_035095.1	38210045	.	T	C	.	.	MAF_USDA=1.765
NC_035095.1	38210046	.	C	T	.	.	MAF_INRAE=15.789
NC_035095.1	38210051	.	C	T	.	.	MAF_USDA=1.639
NC_035095.1	38210052	.	G	A	.	.	MAF_USDA=4.098
NC_035095.1	38210166	.	T	C	.	.	MAF_USDA=5.738
NC_035095.1	38210236	.	G	T	.	.	MAF_USDA=4.167
NC_035095.1	38210245	.	C	A	.	.	MAF_INRAE=10.127;MAF_USDA=15.294
NC_035095.1	38210297	.	T	A	.	.	MAF_USDA=2.459
NC_035095.1	38210350	.	G	A	.	.	MAF_INRAE=2.5;MAF_USDA=3.279
NC_035095.1	38210371	.	A	T	.	.	MAF_INRAE=8.861;MAF_USDA=9.412
NC_035095.1	38210619	.	A	G	.	.	MAF_INRAE=7.595
NC_035095.1	38210635	.	G	A	.	.	MAF_INRAE=36.842;MAF_USDA=8.333
NC_035095.1	38210720	.	C	A	.	.	MAF_INRAE=25.316;MAF_USDA=34.706
NC_035095.1	38210839	.	G	C	.	.	MAF_INRAE=36.709;MAF_USDA=30.588
NC_035095.1	38210946	.	T	C	.	.	MAF_INRAE=37.342;MAF_USDA=30.0
NC_035095.1	38210966	.	C	T	.	.	MAF_INRAE=20.886;MAF_USDA=14.706
NC_035095.1	38210967	.	A	G	.	.	MAF_INRAE=37.5;MAF_USDA=41.176
NC_035095.1	38211092	.	A	C	.	.	MAF_USDA=1.639
NC_035095.1	38211110	.	G	A	.	.	MAF_INRAE=25.949
NC_035095.1	38211240	.	A	G	.	.	MAF_INRAE=2.5;MAF_USDA=6.557
NC_035095.1	38211241	.	T	A	.	.	MAF_INRAE=2.5;MAF_USDA=6.557
NC_035095.1	38211277	.	T	C	.	.	MAF_INRAE=2.5
NC_035095.1	38211279	.	T	A	.	.	MAF_INRAE=2.5;MAF_USDA=5.0
NC_035095.1	38211281	.	G	C	.	.	MAF_INRAE=10.127;MAF_USDA=23.81
NC_035095.1	38211284	.	C	A	.	.	MAF_INRAE=6.962
NC_035095.1	38211292	.	C	A	.	.	MAF_USDA=5.0
NC_035095.1	38211316	.	G	A	.	.	MAF_INRAE=17.5
NC_035095.1	38211319	.	T	C	.	.	MAF_INRAE=1.667
NC_035095.1	38211327	.	C	A	.	.	MAF_USDA=3.333
NC_035095.1	38211421	.	C	G	.	.	MAF_INRAE=6.962
NC_035095.1	38211454	.	G	C	.	.	MAF_INRAE=31.646;MAF_USDA=42.353
NC_035095.1	38211465	.	C	A	.	.	MAF_INRAE=24.684;MAF_USDA=17.647
NC_035095.1	38211471	.	A	T	.	.	MAF_INRAE=31.646;MAF_USDA=42.353
NC_035095.1	38211530	.	C	A	.	.	MAF_USDA=7.377
NC_035095.1	38211584	.	C	A	.	.	MAF_INRAE=6.962;MAF_USDA=4.706
NC_035095.1	38211639	.	T	C	.	.	MAF_USDA=1.639
NC_035095.1	38211640	.	A	T	.	.	MAF_INRAE=20.253;MAF_USDA=13.115
NC_035095.1	38211641	.	A	T	.	.	MAF_INRAE=23.333;MAF_USDA=13.115
NC_035095.1	38211642	.	A	T	.	.	MAF_INRAE=23.333;MAF_USDA=13.115
NC_035095.1	38211654	.	A	G	.	.	MAF_INRAE=32.278;MAF_USDA=41.176
NC_035095.1	38211776	.	A	T	.	.	MAF_USDA=1.639
NC_035095.1	38211809	.	A	G	.	.	MAF_USDA=3.279
NC_035095.1	38211823	.	A	T	.	.	MAF_USDA=1.639
NC_035095.1	38211857	.	A	G	.	.	MAF_INRAE=2.5;MAF_USDA=7.377
NC_035095.1	38211877	.	C	T	.	.	MAF_INRAE=45.57;MAF_USDA=47.917
NC_035095.1	38211901	.	T	A	.	.	MAF_INRAE=20.886;MAF_USDA=14.583
NC_035095.1	38211916	.	G	A	.	.	MAF_INRAE=2.5;MAF_USDA=7.377
NC_035095.1	38211938	.	G	A	.	.	MAF_INRAE=20.886;MAF_USDA=15.882
NC_035095.1	38211991	.	A	T	.	.	MAF_USDA=3.279
NC_035095.1	38211998	.	T	C	.	.	MAF_USDA=4.098
NC_035095.1	38212046	.	C	A	.	.	MAF_USDA=3.529
NC_035095.1	38212062	.	T	A	.	.	MAF_INRAE=8.861;MAF_USDA=12.353
NC_035095.1	38212066	.	C	A	.	.	MAF_USDA=1.639
NC_035095.1	38212095	.	C	T	.	.	MAF_USDA=2.083
NC_035095.1	38212111	.	C	A	.	.	MAF_USDA=3.279
NC_035095.1	38212128	.	T	C	.	.	MAF_INRAE=5.263;MAF_USDA=3.529
NC_035095.1	38212242	.	C	T	.	.	MAF_INRAE=1.667
NC_035095.1	38212348	.	T	A	.	.	MAF_INRAE=7.895;MAF_USDA=10.417
NC_035095.1	38213899	.	T	C	.	.	MAF_INRAE=1.667;MAF_USDA=3.333
NC_035095.1	38213912	.	G	A	.	.	MAF_USDA=10.0
NC_035095.1	38213989	.	G	A	.	.	MAF_INRAE=20.833;MAF_USDA=14.583
NC_035095.1	38214004	.	C	G	.	.	MAF_INRAE=31.646
NC_035095.1	38214219	.	A	G	.	.	MAF_INRAE=32.911;MAF_USDA=46.429
NC_035095.1	38214223	.	T	C	.	.	MAF_INRAE=34.167;MAF_USDA=43.75
NC_035095.1	38214252	.	TGTGGTGA	TGTGGTGG	.	.	MAF_USDA=35.417
NC_035095.1	38214259	.	A	G	.	.	MAF_INRAE=25.833
NC_035095.1	38214282	.	C	A	.	.	MAF_INRAE=49.167
NC_035095.1	38214286	.	C	A	.	.	MAF_INRAE=49.167
NC_035095.1	38214297	.	T	C	.	.	MAF_INRAE=22.5;MAF_USDA=12.941
NC_035095.1	38214331	.	C	A	.	.	MAF_INRAE=20.0
NC_035095.1	38214343	.	C	G	.	.	MAF_INRAE=49.167
NC_035095.1	38214367	.	C	T	.	.	MAF_INRAE=49.167
NC_035095.1	38214387	.	A	G	.	.	MAF_INRAE=47.5
NC_035095.1	38214397	.	A	G	.	.	MAF_INRAE=45.833
NC_035095.1	38214404	.	C	G	.	.	MAF_USDA=3.279
NC_035095.1	38214410	.	T	G	.	.	MAF_INRAE=39.167;MAF_USDA=21.765
NC_035095.1	38214412	.	C	T	.	.	MAF_INRAE=39.167;MAF_USDA=20.588
NC_035095.1	38214534	.	G	A	.	.	MAF_INRAE=6.962
NC_035095.1	38214555	.	C	T	.	.	MAF_INRAE=27.5
NC_035095.1	38214561	.	C	T	.	.	MAF_INRAE=27.5;MAF_USDA=47.917
NC_035095.1	38214590	.	A	G	.	.	MAF_INRAE=5.263;MAF_USDA=8.235
NC_035095.1	38214599	.	A	C	.	.	MAF_INRAE=46.667;MAF_USDA=31.25
NC_035095.1	38214795	.	C	T	.	.	MAF_INRAE=40.833;MAF_USDA=21.765
NC_035095.1	38214996	.	C	A	.	.	MAF_USDA=4.167
NC_035095.1	38215137	.	T	G	.	.	MAF_INRAE=23.333;MAF_USDA=4.118
NC_035095.1	38215183	.	G	T	.	.	MAF_INRAE=6.962;MAF_USDA=5.294
NC_035095.1	38215365	.	G	A	.	.	MAF_INRAE=6.962;MAF_USDA=4.706
NC_035095.1	38215476	.	G	A	.	.	MAF_INRAE=39.241;MAF_USDA=28.235
NC_035095.1	38215658	.	C	A	.	.	MAF_USDA=4.918
NC_035095.1	38215682	.	C	A	.	.	MAF_USDA=3.279
NC_035095.1	38215917	.	G	A	.	.	MAF_USDA=3.39
NC_035095.1	38216039	.	A	T	.	.	MAF_USDA=2.5
NC_035095.1	38216085	.	C	T	.	.	MAF_INRAE=6.962
NC_035095.1	38216141	.	T	A	.	.	MAF_INRAE=39.873;MAF_USDA=30.588
NC_035095.1	38216205	.	G	A	.	.	MAF_USDA=3.279
NC_035095.1	38216228	.	G	A	.	.	MAF_USDA=1.639
NC_035095.1	38216291	.	T	A	.	.	MAF_USDA=3.279
NC_035095.1	38216332	.	A	T	.	.	MAF_USDA=3.279
NC_035095.1	38216333	.	A	T	.	.	MAF_USDA=3.279
NC_035095.1	38216362	.	A	G	.	.	MAF_USDA=11.176
NC_035095.1	38216371	.	C	A	.	.	MAF_USDA=3.279
NC_035095.1	38216599	.	A	T	.	.	MAF_USDA=3.279
NC_035095.1	38216717	.	A	G	.	.	MAF_INRAE=6.962;MAF_USDA=2.459
NC_035095.1	38216732	.	G	A	.	.	MAF_INRAE=8.228;MAF_USDA=15.882
NC_035095.1	38216807	.	T	C	.	.	MAF_INRAE=24.684;MAF_USDA=35.882
NC_035095.1	38216821	.	C	T	.	.	MAF_INRAE=1.667
NC_035095.1	38216836	.	C	G	.	.	MAF_USDA=3.279
NC_035095.1	38216849	.	A	G	.	.	MAF_INRAE=14.167;MAF_USDA=11.176
NC_035095.1	38216890	.	G	C	.	.	MAF_INRAE=10.0;MAF_USDA=1.639
NC_035095.1	38216898	.	A	G	.	.	MAF_USDA=3.279
NC_035095.1	38216901	.	A	G	.	.	MAF_USDA=3.279
NC_035095.1	38216914	.	T	A	.	.	MAF_INRAE=4.167;MAF_USDA=4.098
NC_035095.1	38216916	.	C	A	.	.	MAF_USDA=3.279
NC_035095.1	38216946	.	T	C	.	.	MAF_USDA=3.279
NC_035095.1	38216954	.	T	G	.	.	MAF_USDA=2.459
NC_035095.1	38216993	.	T	G	.	.	MAF_INRAE=6.962;MAF_USDA=4.098
NC_035095.1	38216999	.	A	C	.	.	MAF_INRAE=44.937;MAF_USDA=35.294
NC_035095.1	38217070	.	G	T	.	.	MAF_INRAE=5.0
NC_035095.1	38217083	.	A	T	.	.	MAF_INRAE=12.658;MAF_USDA=14.881
NC_035095.1	38217105	.	T	C	.	.	MAF_USDA=2.459
NC_035095.1	38217148	.	A	T	.	.	MAF_INRAE=13.158
NC_035095.1	38217190	.	C	G	.	.	MAF_INRAE=7.5;MAF_USDA=14.583
NC_035095.1	38217298	.	G	T	.	.	MAF_INRAE=24.684;MAF_USDA=17.059
NC_035095.1	38217299	.	G	A	.	.	MAF_INRAE=25.833;MAF_USDA=17.059
NC_035095.1	38217352	.	C	A	.	.	MAF_USDA=1.765
NC_035095.1	38217362	.	A	G	.	.	MAF_INRAE=24.051;MAF_USDA=46.471
NC_035095.1	38217365	.	T	G	.	.	MAF_INRAE=23.333;MAF_USDA=48.824
NC_035095.1	38217479	.	C	T	.	.	MAF_INRAE=10.526
NC_035095.1	38217480	.	A	G	.	.	MAF_INRAE=2.5;MAF_USDA=9.016
NC_035095.1	38217488	.	A	G	.	.	MAF_INRAE=10.526;MAF_USDA=2.459
NC_035095.1	38217509	.	G	A	.	.	MAF_INRAE=18.354;MAF_USDA=13.115
NC_035095.1	38217513	.	A	C	.	.	MAF_INRAE=14.167;MAF_USDA=13.934
NC_035095.1	38217524	.	G	C	.	.	MAF_INRAE=26.582
NC_035095.1	38217525	.	T	A	.	.	MAF_INRAE=21.667
NC_035095.1	38217531	.	A	T	.	.	MAF_USDA=1.639
NC_035095.1	38217563	.	G	T	.	.	MAF_INRAE=5.833
NC_035095.1	38217719	.	A	T	.	.	MAF_USDA=2.459
NC_035095.1	38217747	.	C	T	.	.	MAF_INRAE=19.167;MAF_USDA=8.333
NC_035095.1	38217758	.	A	G	.	.	MAF_USDA=1.639
NC_035095.1	38217782	.	C	T	.	.	MAF_INRAE=5.263;MAF_USDA=8.333
NC_035095.1	38217887	.	C	T	.	.	MAF_USDA=1.639
NC_035095.1	38217927	.	A	G	.	.	MAF_USDA=4.918
NC_035095.1	38217989	.	G	A	.	.	MAF_INRAE=5.263;MAF_USDA=8.333
NC_035095.1	38218006	.	G	A	.	.	MAF_INRAE=1.667
NC_035095.1	38218133	.	A	T	.	.	MAF_INRAE=5.833
NC_035095.1	38218246	.	G	A	.	.	MAF_INRAE=1.667
NC_035095.1	38218258	.	A	T	.	.	MAF_INRAE=4.167
NC_035095.1	38218294	.	G	A	.	.	MAF_INRAE=20.833
NC_035095.1	38218313	.	G	A	.	.	MAF_INRAE=22.5
NC_035095.1	38218434	.	A	T	.	.	MAF_USDA=3.279
NC_035095.1	38218443	.	G	A	.	.	MAF_USDA=3.279
NC_035095.1	38218463	.	G	A	.	.	MAF_USDA=3.279
NC_035095.1	38218487	.	G	A	.	.	MAF_INRAE=1.667
NC_035095.1	38218491	.	G	A	.	.	MAF_INRAE=1.667
NC_035095.1	38218554	.	G	A	.	.	MAF_USDA=1.639
NC_035095.1	38218620	.	A	G	.	.	MAF_USDA=1.639
NC_035095.1	38218642	.	C	T	.	.	MAF_USDA=3.279
NC_035095.1	38218680	.	C	T	.	.	MAF_USDA=3.333
NC_035095.1	38218702	.	T	G	.	.	MAF_USDA=4.167
NC_035095.1	38218798	.	T	C	.	.	MAF_INRAE=1.667;MAF_USDA=22.024
NC_035095.1	38218799	.	A	T	.	.	MAF_INRAE=6.667
NC_035095.1	38218810	.	A	G	.	.	MAF_USDA=1.667
NC_035095.1	38218819	.	A	C	.	.	MAF_USDA=21.667
NC_035095.1	38218853	.	T	G	.	.	MAF_INRAE=7.5
NC_035095.1	38218895	.	C	T	.	.	MAF_INRAE=11.667;MAF_USDA=2.353
NC_035095.1	38218907	.	C	A	.	.	MAF_USDA=1.639
NC_035095.1	38218908	.	A	T	.	.	MAF_INRAE=11.667;MAF_USDA=2.353
NC_035095.1	38218923	.	G	C	.	.	MAF_USDA=1.639
NC_035095.1	38218927	.	G	A	.	.	MAF_INRAE=46.835;MAF_USDA=28.235
NC_035095.1	38218999	.	A	C	.	.	MAF_INRAE=10.833;MAF_USDA=4.706
NC_035095.1	38219003	.	G	T	.	.	MAF_INRAE=10.833;MAF_USDA=4.918
NC_035095.1	38219050	.	G	A	.	.	MAF_USDA=4.167
NC_035095.1	38219052	.	C	A	.	.	MAF_USDA=4.167
NC_035095.1	38219084	.	C	T	.	.	MAF_INRAE=3.333;MAF_USDA=10.0
NC_035095.1	38219217	.	G	A	.	.	MAF_USDA=3.279
NC_035095.1	38219260	.	C	G	.	.	MAF_INRAE=2.5;MAF_USDA=1.639
NC_035095.1	38219293	.	G	A	.	.	MAF_INRAE=2.5
NC_035095.1	38219379	.	T	A	.	.	MAF_USDA=4.918
NC_035095.1	38219437	.	C	G	.	.	MAF_USDA=1.667
NC_035095.1	38219506	.	C	G	.	.	MAF_USDA=2.941
NC_035095.1	38219517	.	T	A	.	.	MAF_USDA=16.667
NC_035095.1	38219526	.	T	C	.	.	MAF_USDA=2.353
NC_035095.1	38219549	.	T	C	.	.	MAF_USDA=4.098
NC_035095.1	38219553	.	T	C	.	.	MAF_USDA=3.279
NC_035095.1	38219609	.	G	A	.	.	MAF_USDA=3.279
NC_035095.1	38219627	.	T	C	.	.	MAF_INRAE=1.667
NC_035095.1	38219656	.	G	A	.	.	MAF_INRAE=2.5
NC_035095.1	38219671	.	G	C	.	.	MAF_INRAE=2.5
NC_035095.1	38219729	.	C	G	.	.	MAF_INRAE=20.833
NC_035095.1	38219752	.	C	T	.	.	MAF_INRAE=25.0;MAF_USDA=15.294
NC_035095.1	38219835	.	C	G	.	.	MAF_USDA=2.459
NC_035095.1	38219842	.	G	A	.	.	MAF_INRAE=2.632;MAF_USDA=3.529
NC_035095.1	38219988	.	G	A	.	.	MAF_USDA=3.279
NC_035095.1	38220003	.	G	A	.	.	MAF_USDA=2.459
NC_035095.1	38220019	.	G	T	.	.	MAF_USDA=2.459
NC_035095.1	38220048	.	A	T	.	.	MAF_INRAE=23.333;MAF_USDA=14.706
NC_035095.1	38220072	.	C	T	.	.	MAF_INRAE=48.333;MAF_USDA=31.25
NC_035095.1	38220104	.	T	C	.	.	MAF_INRAE=50.0;MAF_USDA=31.176
NC_035095.1	38220105	.	C	G	.	.	MAF_INRAE=11.667;MAF_USDA=12.353
NC_035095.1	38220108	.	T	C	.	.	MAF_INRAE=25.833;MAF_USDA=37.647
NC_035095.1	38220119	.	T	G	.	.	MAF_INRAE=25.833;MAF_USDA=26.471
NC_035095.1	38220131	.	G	T	.	.	MAF_INRAE=50.0;MAF_USDA=31.176
NC_035095.1	38220166	.	T	G	.	.	MAF_USDA=3.279
NC_035095.1	38220249	.	A	G	.	.	MAF_USDA=1.639
NC_035095.1	38220268	.	A	G	.	.	MAF_USDA=1.639
NC_035095.1	38220297	.	G	A	.	.	MAF_INRAE=1.667
NC_035095.1	38220333	.	T	A	.	.	MAF_USDA=3.279
NC_035095.1	38220415	.	T	A	.	.	MAF_INRAE=49.367;MAF_USDA=32.353
NC_035095.1	38220434	.	C	A	.	.	MAF_INRAE=48.734;MAF_USDA=34.706
NC_035095.1	38220453	.	G	A	.	.	MAF_USDA=4.167
NC_035095.1	38220456	.	T	A	.	.	MAF_INRAE=1.667
NC_035095.1	38220464	.	C	A	.	.	MAF_INRAE=5.696
NC_035095.1	38220485	.	C	T	.	.	MAF_INRAE=1.667
NC_035095.1	38220522	.	T	C	.	.	MAF_INRAE=5.063
NC_035095.1	38220589	.	A	T	.	.	MAF_USDA=4.098
NC_035095.1	38220643	.	G	A	.	.	MAF_INRAE=28.481;MAF_USDA=18.824
NC_035095.1	38220650	.	C	T	.	.	MAF_USDA=27.869
NC_035095.1	38220671	.	C	T	.	.	MAF_USDA=2.459
NC_035095.1	38220679	.	C	A	.	.	MAF_INRAE=48.734;MAF_USDA=31.765
NC_035095.1	38220743	.	T	C	.	.	MAF_USDA=10.417
NC_035095.1	38220762	.	T	A	.	.	MAF_INRAE=15.823;MAF_USDA=20.0
NC_035095.1	38220872	.	C	A	.	.	MAF_USDA=2.459
NC_035095.1	38220891	.	C	T	.	.	MAF_USDA=3.279
NC_035095.1	38220932	.	A	T	.	.	MAF_INRAE=7.595;MAF_USDA=8.197
NC_035095.1	38220940	.	A	T	.	.	MAF_USDA=1.639
NC_035095.1	38220941	.	A	T	.	.	MAF_USDA=1.639
NC_035095.1	38220945	.	C	A	.	.	MAF_INRAE=13.291;MAF_USDA=19.412
NC_035095.1	38221041	.	G	C	.	.	MAF_INRAE=21.519;MAF_USDA=10.656
NC_035095.1	38221042	.	T	A	.	.	MAF_INRAE=19.167;MAF_USDA=10.656
NC_035095.1	38221082	.	G	T	.	.	MAF_INRAE=6.667
NC_035095.1	38221086	.	A	T	.	.	MAF_INRAE=6.667
NC_035095.1	38221092	.	C	G	.	.	MAF_INRAE=9.167;MAF_USDA=27.049
NC_035095.1	38221095	.	C	G	.	.	MAF_INRAE=9.167
NC_035095.1	38221097	.	G	T	.	.	MAF_INRAE=9.167
NC_035095.1	38221186	.	G	A	.	.	MAF_INRAE=10.526
NC_035095.1	38221196	.	C	A	.	.	MAF_USDA=1.639
NC_035095.1	38221231	.	C	T	.	.	MAF_INRAE=1.667
NC_035095.1	38221238	.	C	A	.	.	MAF_INRAE=1.667
NC_035095.1	38221289	.	T	C	.	.	MAF_INRAE=12.025;MAF_USDA=7.377
NC_035095.1	38221312	.	T	G	.	.	MAF_INRAE=1.667
NC_035095.1	38221318	.	A	T	.	.	MAF_INRAE=14.167;MAF_USDA=27.083
NC_035095.1	38221334	.	T	G	.	.	MAF_INRAE=2.5
NC_035095.1	38221445	.	G	T	.	.	MAF_INRAE=9.167;MAF_USDA=7.647
NC_035095.1	38221488	.	T	C	.	.	MAF_INRAE=24.051;MAF_USDA=19.412
NC_035095.1	38221528	.	G	A	.	.	MAF_INRAE=1.667
NC_035095.1	38221575	.	C	A	.	.	MAF_INRAE=5.063;MAF_USDA=2.459
NC_035095.1	38221589	.	T	C	.	.	MAF_USDA=8.197
NC_035095.1	38221592	.	C	T	.	.	MAF_USDA=4.098
NC_035095.1	38221604	.	A	G	.	.	MAF_INRAE=35.443;MAF_USDA=47.059
NC_035095.1	38221647	.	T	G	.	.	MAF_INRAE=32.911;MAF_USDA=40.0
NC_035095.1	38221676	.	A	G	.	.	MAF_INRAE=32.911;MAF_USDA=41.765
NC_035095.1	38221692	.	C	A	.	.	MAF_INRAE=5.696
NC_035095.1	38221922	.	G	A	.	.	MAF_INRAE=25.0;MAF_USDA=17.059
NC_035095.1	38221940	.	C	T	.	.	MAF_USDA=3.279
NC_035095.1	38221963	.	A	C	.	.	MAF_USDA=3.279
NC_035095.1	38221990	.	T	A	.	.	MAF_USDA=1.639
NC_035095.1	38221993	.	T	A	.	.	MAF_USDA=1.639
NC_035095.1	38222065	.	G	T	.	.	MAF_USDA=1.639
NC_035095.1	38222126	.	G	A	.	.	MAF_INRAE=40.833;MAF_USDA=47.647
NC_035095.1	38222208	.	A	G	.	.	MAF_USDA=4.167
NC_035095.1	38222317	.	A	T	.	.	MAF_INRAE=9.167
NC_035095.1	38222324	.	C	T	.	.	MAF_USDA=4.167
NC_035095.1	38222343	.	C	G	.	.	MAF_INRAE=39.167;MAF_USDA=47.647
NC_035095.1	38222364	.	A	G	.	.	MAF_INRAE=10.0
NC_035095.1	38222366	.	T	C	.	.	MAF_INRAE=10.0
NC_035095.1	38222395	.	A	G	.	.	MAF_INRAE=23.333;MAF_USDA=18.824
NC_035095.1	38222411	.	G	T	.	.	MAF_INRAE=23.333;MAF_USDA=18.235
NC_035095.1	38222436	.	G	T	.	.	MAF_INRAE=10.0;MAF_USDA=1.639
NC_035095.1	38222556	.	A	G	.	.	MAF_INRAE=38.333;MAF_USDA=48.235
NC_035095.1	38222574	.	C	A	.	.	MAF_INRAE=25.949;MAF_USDA=17.059
NC_035095.1	38222675	.	A	T	.	.	MAF_INRAE=32.278;MAF_USDA=45.882
NC_035095.1	38222702	.	A	T	.	.	MAF_INRAE=36.709;MAF_USDA=48.235
NC_035095.1	38222746	.	T	C	.	.	MAF_USDA=2.459
NC_035095.1	38222831	.	A	C	.	.	MAF_INRAE=5.063
NC_035095.1	38222905	.	G	T	.	.	MAF_USDA=12.295
NC_035095.1	38222906	.	C	A	.	.	MAF_USDA=12.295
NC_035095.1	38223004	.	G	C	.	.	MAF_USDA=1.639
NC_035095.1	38223021	.	G	A	.	.	MAF_USDA=2.459
NC_035095.1	38223197	.	C	T	.	.	MAF_USDA=4.098
NC_035095.1	38223280	.	A	G	.	.	MAF_INRAE=2.632;MAF_USDA=4.098
NC_035095.1	38223330	.	G	A	.	.	MAF_INRAE=36.667;MAF_USDA=8.197
NC_035095.1	38223338	.	T	A	.	.	MAF_INRAE=36.667;MAF_USDA=41.667
NC_035095.1	38223447	.	T	G	.	.	MAF_INRAE=15.833;MAF_USDA=25.0
NC_035095.1	38223449	.	T	C	.	.	MAF_INRAE=15.833;MAF_USDA=25.0
NC_035095.1	38223450	.	C	T	.	.	MAF_INRAE=15.833;MAF_USDA=41.667
NC_035095.1	38223466	.	A	C	.	.	MAF_INRAE=7.5
NC_035095.1	38223474	.	A	C	.	.	MAF_INRAE=3.333
NC_035095.1	38223507	.	G	A	.	.	MAF_USDA=4.098
NC_035095.1	38223523	.	G	T	.	.	MAF_USDA=4.098
NC_035095.1	38223616	.	G	A	.	.	MAF_INRAE=4.167;MAF_USDA=11.765
NC_035095.1	38223631	.	C	T	.	.	MAF_INRAE=24.684;MAF_USDA=17.647
NC_035095.1	38223702	.	C	A	.	.	MAF_INRAE=10.526
NC_035095.1	38223805	.	A	G	.	.	MAF_USDA=10.417
NC_035095.1	38223883	.	G	A	.	.	MAF_INRAE=13.291;MAF_USDA=15.294
NC_035095.1	38223919	.	C	T	.	.	MAF_INRAE=5.263;MAF_USDA=2.941
NC_035095.1	38223976	.	G	T	.	.	MAF_INRAE=25.949;MAF_USDA=19.412
NC_035095.1	38223983	.	A	G	.	.	MAF_INRAE=25.949;MAF_USDA=35.417
NC_035095.1	38224022	.	C	T	.	.	MAF_USDA=6.557
NC_035095.1	38224023	.	A	G	.	.	MAF_USDA=14.754
NC_035095.1	38224050	.	G	C	.	.	MAF_INRAE=5.263;MAF_USDA=2.941
NC_035095.1	38224136	.	A	C	.	.	MAF_USDA=17.213
NC_035095.1	38224149	.	C	T	.	.	MAF_INRAE=22.785;MAF_USDA=11.765
NC_035095.1	38224185	.	C	T	.	.	MAF_INRAE=3.333;MAF_USDA=5.882
NC_035095.1	38224203	.	A	G	.	.	MAF_INRAE=10.526
NC_035095.1	38224259	.	G	A	.	.	MAF_USDA=3.529
NC_035095.1	38224291	.	G	A	.	.	MAF_INRAE=1.667
NC_035095.1	38224459	.	C	T	.	.	MAF_INRAE=36.709;MAF_USDA=44.118
NC_035095.1	38224583	.	T	C	.	.	MAF_INRAE=10.833;MAF_USDA=2.459
NC_035095.1	38224603	.	G	T	.	.	MAF_INRAE=25.316;MAF_USDA=18.824
NC_035095.1	38224608	.	C	T	.	.	MAF_INRAE=3.333;MAF_USDA=10.0
NC_035095.1	38224655	.	T	C	.	.	MAF_USDA=1.639
NC_035095.1	38224656	.	A	G	.	.	MAF_INRAE=2.5
NC_035095.1	38224744	.	G	C	.	.	MAF_INRAE=6.329;MAF_USDA=16.471
NC_035095.1	38224751	.	G	A	.	.	MAF_USDA=3.529
NC_035095.1	38224794	.	T	C	.	.	MAF_INRAE=37.342;MAF_USDA=48.824
NC_035095.1	38224804	.	G	A	.	.	MAF_INRAE=37.5;MAF_USDA=50.0
NC_035095.1	38224836	.	G	A	.	.	MAF_INRAE=37.5;MAF_USDA=48.235
NC_035095.1	38224851	.	G	A	.	.	MAF_USDA=3.279
NC_035095.1	38224874	.	C	T	.	.	MAF_INRAE=24.684;MAF_USDA=17.647
NC_035095.1	38224908	.	C	T	.	.	MAF_USDA=4.918
NC_035095.1	38224909	.	C	T	.	.	MAF_USDA=2.459
NC_035095.1	38224924	.	G	T	.	.	MAF_INRAE=24.684;MAF_USDA=31.25
NC_035095.1	38224939	.	A	C	.	.	MAF_INRAE=1.667;MAF_USDA=2.459
NC_035095.1	38225020	.	T	G	.	.	MAF_INRAE=24.684;MAF_USDA=17.647
NC_035095.1	38225070	.	G	A	.	.	MAF_INRAE=1.667;MAF_USDA=4.098
NC_035095.1	38225106	.	C	T	.	.	MAF_INRAE=24.684;MAF_USDA=17.059
NC_035095.1	38225140	.	C	T	.	.	MAF_USDA=4.098
NC_035095.1	38225176	.	T	A	.	.	MAF_USDA=4.167
NC_035095.1	38225227	.	T	G	.	.	MAF_INRAE=1.667
NC_035095.1	38225277	.	C	T	.	.	MAF_INRAE=1.667;MAF_USDA=1.639
NC_035095.1	38225299	.	G	T	.	.	MAF_INRAE=10.526;MAF_USDA=6.25
NC_035095.1	38225304	.	G	A	.	.	MAF_USDA=4.118
NC_035095.1	38225336	.	G	A	.	.	MAF_USDA=4.167
NC_035095.1	38225342	.	G	A	.	.	MAF_USDA=4.098
NC_035095.1	38225479	.	G	A	.	.	MAF_INRAE=28.481;MAF_USDA=30.588
NC_035095.1	38225559	.	A	G	.	.	MAF_USDA=3.529
NC_035095.1	38225625	.	A	G	.	.	MAF_INRAE=1.667
NC_035095.1	38225699	.	C	A	.	.	MAF_INRAE=42.405;MAF_USDA=47.541
NC_035095.1	38225885	.	T	C	.	.	MAF_USDA=3.279
NC_035095.1	38225896	.	T	G	.	.	MAF_INRAE=10.833;MAF_USDA=1.639
NC_035095.1	38225923	.	C	T	.	.	MAF_INRAE=10.759;MAF_USDA=1.639
NC_035095.1	38225925	.	A	G	.	.	MAF_INRAE=24.051;MAF_USDA=31.176
NC_035095.1	38225945	.	G	C	.	.	MAF_USDA=4.167
NC_035095.1	38225955	.	T	C	.	.	MAF_INRAE=24.684;MAF_USDA=19.412
NC_035095.1	38225959	.	G	C	.	.	MAF_INRAE=25.833;MAF_USDA=18.824
NC_035095.1	38225970	.	C	T	.	.	MAF_INRAE=24.684;MAF_USDA=18.824
NC_035095.1	38225981	.	C	T	.	.	MAF_INRAE=24.684;MAF_USDA=19.412
NC_035095.1	38225985	.	T	C	.	.	MAF_USDA=1.765
NC_035095.1	38225986	.	C	T	.	.	MAF_INRAE=24.684;MAF_USDA=18.824
NC_035095.1	38226075	.	G	A	.	.	MAF_USDA=12.353
NC_035095.1	38226265	.	T	G	.	.	MAF_INRAE=10.759;MAF_USDA=21.311
NC_035095.1	38226349	.	G	A	.	.	MAF_INRAE=1.667;MAF_USDA=5.738
NC_035095.1	38226357	.	C	T	.	.	MAF_INRAE=11.392;MAF_USDA=20.492
NC_035095.1	38226378	.	G	A	.	.	MAF_INRAE=4.43;MAF_USDA=6.548
NC_035095.1	38226412	.	G	A	.	.	MAF_INRAE=12.025;MAF_USDA=20.0
NC_035095.1	38226413	.	G	T	.	.	MAF_USDA=3.333
NC_035095.1	38226437	.	C	A	.	.	MAF_USDA=4.167
NC_035095.1	38226475	.	A	G	.	.	MAF_INRAE=14.167
NC_035095.1	38226476	.	G	T	.	.	MAF_USDA=10.417
NC_035095.1	38226477	.	G	A	.	.	MAF_USDA=2.5
NC_035095.1	38226604	.	G	C	.	.	MAF_USDA=7.059
NC_035095.1	38226616	.	T	C	.	.	MAF_USDA=7.059
NC_035095.1	38226622	.	G	C	.	.	MAF_USDA=17.647
NC_035095.1	38226644	.	C	A	.	.	MAF_USDA=16.667
NC_035095.1	38226648	.	C	T	.	.	MAF_USDA=42.262
NC_035095.1	38226846	.	T	G	.	.	MAF_USDA=25.41
NC_035095.1	38226858	.	G	A	.	.	MAF_USDA=10.417
NC_035095.1	38226883	.	G	T	.	.	MAF_USDA=10.588
NC_035095.1	38226904	.	A	C	.	.	MAF_USDA=2.459
NC_035095.1	38226937	.	T	C	.	.	MAF_INRAE=1.667;MAF_USDA=17.059
NC_035095.1	38227061	.	G	A	.	.	MAF_INRAE=12.025;MAF_USDA=34.118
NC_035095.1	38227083	.	C	T	.	.	MAF_INRAE=5.696
NC_035095.1	38227123	.	T	C	.	.	MAF_INRAE=12.658;MAF_USDA=27.647
NC_035095.1	38227142	.	A	G	.	.	MAF_INRAE=21.519;MAF_USDA=11.475
NC_035095.1	38227182	.	A	C	.	.	MAF_USDA=1.639
NC_035095.1	38227197	.	A	G	.	.	MAF_USDA=6.557
NC_035095.1	38227239	.	A	C	.	.	MAF_INRAE=12.025;MAF_USDA=14.706
NC_035095.1	38227243	.	T	C	.	.	MAF_INRAE=1.667;MAF_USDA=1.639
NC_035095.1	38227244	.	A	G	.	.	MAF_INRAE=1.667;MAF_USDA=1.639
NC_035095.1	38227282	.	A	T	.	.	MAF_USDA=1.639
NC_035095.1	38227300	.	T	C	.	.	MAF_INRAE=5.696
NC_035095.1	38227325	.	C	T	.	.	MAF_USDA=2.941
NC_035095.1	38227330	.	G	A	.	.	MAF_INRAE=4.43;MAF_USDA=6.471
NC_035095.1	38227341	.	T	C	.	.	MAF_INRAE=5.696
NC_035095.1	38227343	.	A	G	.	.	MAF_INRAE=6.667;MAF_USDA=2.459
NC_035095.1	38227348	.	T	G	.	.	MAF_INRAE=5.696
NC_035095.1	38227349	.	A	C	.	.	MAF_INRAE=23.418;MAF_USDA=21.765
NC_035095.1	38227351	.	C	T	.	.	MAF_USDA=4.167
NC_035095.1	38227362	.	T	C,A	.	.	MAF_INRAE=5.696;MAF_USDA=4.167
NC_035095.1	38227367	.	C	T	.	.	MAF_USDA=4.167
NC_035095.1	38227387	.	A	T	.	.	MAF_USDA=3.279
NC_035095.1	38227436	.	C	T	.	.	MAF_INRAE=12.658;MAF_USDA=38.235
NC_035095.1	38227450	.	T	A	.	.	MAF_INRAE=20.886;MAF_USDA=10.417
NC_035095.1	38227466	.	C	T	.	.	MAF_USDA=13.934
NC_035095.1	38227467	.	A	G	.	.	MAF_USDA=16.393
NC_035095.1	38227562	.	A	T	.	.	MAF_INRAE=24.684;MAF_USDA=20.0
NC_035095.1	38227590	.	A	T	.	.	MAF_USDA=4.918
NC_035095.1	38227595	.	C	T	.	.	MAF_USDA=4.098
NC_035095.1	38227601	.	T	A	.	.	MAF_USDA=1.639
NC_035095.1	38227612	.	G	A	.	.	MAF_USDA=4.167
NC_035095.1	38227630	.	G	A	.	.	MAF_INRAE=31.013;MAF_USDA=18.452
NC_035095.1	38227653	.	G	C	.	.	MAF_INRAE=8.861;MAF_USDA=4.706
NC_035095.1	38227745	.	G	A	.	.	MAF_USDA=4.098
NC_035095.1	38227904	.	G	A	.	.	MAF_INRAE=5.696;MAF_USDA=16.471
NC_035095.1	38228020	.	A	T	.	.	MAF_USDA=4.167
NC_035095.1	38228029	.	T	C	.	.	MAF_INRAE=30.38;MAF_USDA=18.452
NC_035095.1	38228031	.	G	A	.	.	MAF_INRAE=5.696;MAF_USDA=2.5
NC_035095.1	38228033	.	C	T	.	.	MAF_USDA=11.667
NC_035095.1	38228040	.	A	G	.	.	MAF_USDA=4.167
NC_035095.1	38228047	.	T	G	.	.	MAF_INRAE=5.063;MAF_USDA=2.5
NC_035095.1	38228066	.	C	T	.	.	MAF_USDA=4.237
NC_035095.1	38228068	.	T	C	.	.	MAF_USDA=1.695
NC_035095.1	38228102	.	T	G	.	.	MAF_USDA=1.667
NC_035095.1	38228209	.	C	G	.	.	MAF_USDA=9.412
NC_035095.1	38228213	.	C	T	.	.	MAF_INRAE=31.013;MAF_USDA=18.235
NC_035095.1	38228226	.	T	C	.	.	MAF_INRAE=10.833;MAF_USDA=2.459
NC_035095.1	38228349	.	C	T	.	.	MAF_INRAE=1.667;MAF_USDA=15.882
NC_035095.1	38228475	.	C	A	.	.	MAF_USDA=22.951
NC_035095.1	38228609	.	A	T	.	.	MAF_USDA=13.934
NC_035095.1	38228626	.	C	T	.	.	MAF_USDA=12.295
NC_035095.1	38228642	.	A	C	.	.	MAF_INRAE=49.367;MAF_USDA=47.917
NC_035095.1	38228662	.	C	A	.	.	MAF_USDA=2.459
NC_035095.1	38228775	.	G	T	.	.	MAF_INRAE=50.0;MAF_USDA=34.706
NC_035095.1	38228806	.	G	A	.	.	MAF_USDA=4.167
NC_035095.1	38228887	.	C	A	.	.	MAF_USDA=4.918
NC_035095.1	38228961	.	T	C	.	.	MAF_INRAE=32.911;MAF_USDA=44.706
NC_035095.1	38228979	.	A	T	.	.	MAF_INRAE=29.747;MAF_USDA=47.059
NC_035095.1	38229048	.	T	A	.	.	MAF_INRAE=12.025
NC_035095.1	38229097	.	T	A	.	.	MAF_USDA=2.459
NC_035095.1	38229122	.	G	T	.	.	MAF_USDA=2.459
NC_035095.1	38229127	.	T	A	.	.	MAF_USDA=2.459
NC_035095.1	38229129	.	A	T	.	.	MAF_USDA=2.459
NC_035095.1	38229267	.	A	C	.	.	MAF_USDA=29.508
NC_035095.1	38229282	.	C	T	.	.	MAF_USDA=13.529
NC_035095.1	38229286	.	T	A	.	.	MAF_USDA=26.471
NC_035095.1	38229425	.	A	G	.	.	MAF_USDA=4.167
NC_035095.1	38229513	.	G	A	.	.	MAF_USDA=3.279
NC_035095.1	38229616	.	C	T	.	.	MAF_USDA=2.459
NC_035095.1	38229656	.	T	A	.	.	MAF_USDA=9.836
NC_035095.1	38229789	.	T	A	.	.	MAF_USDA=3.279
NC_035095.1	38229850	.	G	A	.	.	MAF_USDA=4.098
NC_035095.1	38229888	.	T	G	.	.	MAF_USDA=41.667
NC_035095.1	38229893	.	G	T	.	.	MAF_USDA=4.706
NC_035095.1	38229897	.	G	T	.	.	MAF_INRAE=3.333;MAF_USDA=12.941
NC_035095.1	38229927	.	T	C	.	.	MAF_USDA=7.377
NC_035095.1	38229929	.	C	A	.	.	MAF_USDA=13.934
NC_035095.1	38229938	.	T	G	.	.	MAF_USDA=1.639
NC_035095.1	38230030	.	T	G	.	.	MAF_INRAE=32.911;MAF_USDA=44.118
NC_035095.1	38230061	.	C	A	.	.	MAF_USDA=1.639
NC_035095.1	38230112	.	C	A	.	.	MAF_USDA=2.5
NC_035095.1	38230161	.	T	C	.	.	MAF_USDA=2.459
NC_035095.1	38230235	.	T	A	.	.	MAF_USDA=3.279
NC_035095.1	38230303	.	C	A	.	.	MAF_USDA=1.639
NC_035095.1	38230392	.	A	G	.	.	MAF_USDA=3.279
NC_035095.1	38230476	.	A	T	.	.	MAF_INRAE=47.468;MAF_USDA=35.294
NC_035095.1	38230662	.	T	C	.	.	MAF_USDA=2.459
NC_035095.1	38230683	.	T	G	.	.	MAF_USDA=7.377
NC_035095.1	38230735	.	A	T	.	.	MAF_USDA=4.167
NC_035095.1	38230747	.	T	G	.	.	MAF_USDA=17.213
NC_035095.1	38230748	.	T	C	.	.	MAF_USDA=17.213
NC_035095.1	38230761	.	C	T	.	.	MAF_USDA=4.706
NC_035095.1	38230840	.	A	G	.	.	MAF_USDA=4.098
NC_035095.1	38230868	.	A	C	.	.	MAF_INRAE=45.57;MAF_USDA=46.471
NC_035095.1	38230911	.	C	G	.	.	MAF_USDA=4.167
NC_035095.1	38230928	.	A	C	.	.	MAF_INRAE=45.57;MAF_USDA=47.647
NC_035095.1	38234693	.	C	G	.	.	MAF_USDA=4.167
NC_035095.1	38234710	.	T	C	.	.	MAF_USDA=1.639
NC_035095.1	38234743	.	C	T	.	.	MAF_USDA=4.167
NC_035095.1	38234744	.	G	A	.	.	MAF_INRAE=2.5;MAF_USDA=4.167
NC_035095.1	38234792	.	G	A	.	.	MAF_INRAE=5.696
NC_035095.1	38234802	.	T	C	.	.	MAF_USDA=2.459
NC_035095.1	38234837	.	C	T	.	.	MAF_INRAE=29.747;MAF_USDA=18.235
NC_035095.1	38234895	.	G	T	.	.	MAF_INRAE=30.38;MAF_USDA=17.647
NC_035095.1	38234963	.	A	C	.	.	MAF_USDA=10.656
NC_035095.1	38235142	.	G	A	.	.	MAF_USDA=2.459
NC_035095.1	38235155	.	A	T	.	.	MAF_INRAE=2.5;MAF_USDA=3.279
NC_035095.1	38235181	.	C	T	.	.	MAF_INRAE=2.5;MAF_USDA=31.176
NC_035095.1	38235214	.	C	A	.	.	MAF_USDA=3.279
NC_035095.1	38235412	.	T	C	.	.	MAF_INRAE=2.5;MAF_USDA=28.235
NC_035095.1	38235496	.	G	T	.	.	MAF_USDA=2.459
NC_035095.1	38235506	.	G	A	.	.	MAF_INRAE=2.5;MAF_USDA=3.279
NC_035095.1	38235508	.	C	T	.	.	MAF_INRAE=2.5;MAF_USDA=30.0
NC_035095.1	38235527	.	T	G	.	.	MAF_INRAE=2.5;MAF_USDA=30.0
NC_035095.1	38235564	.	G	A	.	.	MAF_INRAE=2.5;MAF_USDA=29.412
NC_035095.1	38235598	.	G	T	.	.	MAF_USDA=4.167
NC_035095.1	38235646	.	G	T	.	.	MAF_INRAE=49.167;MAF_USDA=40.588
NC_035095.1	38235658	.	C	A	.	.	MAF_INRAE=7.595
NC_035095.1	38235691	.	G	A	.	.	MAF_INRAE=1.667
NC_035095.1	38235737	.	A	C	.	.	MAF_USDA=4.167
NC_035095.1	38235803	.	T	G	.	.	MAF_INRAE=48.101;MAF_USDA=35.882
NC_035095.1	38235804	.	A	G	.	.	MAF_USDA=4.167
NC_035095.1	38235839	.	C	T	.	.	MAF_INRAE=46.203;MAF_USDA=32.941
NC_035095.1	38235856	.	T	C	.	.	MAF_USDA=36.066
NC_035095.1	38235907	.	T	A	.	.	MAF_USDA=2.459
NC_035095.1	38235912	.	G	A	.	.	MAF_INRAE=2.5
NC_035095.1	38236024	.	G	C	.	.	MAF_USDA=5.738
NC_035095.1	38236086	.	G	T	.	.	MAF_INRAE=12.658;MAF_USDA=1.639
NC_035095.1	38236090	.	C	T	.	.	MAF_INRAE=2.5
NC_035095.1	38236152	.	T	A	.	.	MAF_USDA=1.639
NC_035095.1	38236159	.	A	C	.	.	MAF_USDA=4.167
NC_035095.1	38236160	.	T	A	.	.	MAF_USDA=4.167
NC_035095.1	38236161	.	G	T	.	.	MAF_USDA=4.167
NC_035095.1	38236240	.	T	A	.	.	MAF_INRAE=47.468;MAF_USDA=37.647
NC_035095.1	38236266	.	G	A	.	.	MAF_INRAE=10.833;MAF_USDA=1.639
NC_035095.1	38236394	.	C	T	.	.	MAF_USDA=4.167
NC_035095.1	38236522	.	G	A	.	.	MAF_USDA=19.672
NC_035095.1	38236588	.	A	G	.	.	MAF_INRAE=4.43
NC_035095.1	38236710	.	C	A	.	.	MAF_INRAE=5.696
NC_035095.1	38236767	.	A	G	.	.	MAF_USDA=18.033
NC_035095.1	38236779	.	T	C	.	.	MAF_USDA=23.77
NC_035095.1	38236783	.	C	A	.	.	MAF_INRAE=16.667
NC_035095.1	38236872	.	C	A	.	.	MAF_INRAE=10.833;MAF_USDA=1.639
NC_035095.1	38236894	.	C	T	.	.	MAF_INRAE=6.667
NC_035095.1	38236922	.	T	C	.	.	MAF_INRAE=8.333
NC_035095.1	38236942	.	A	G	.	.	MAF_INRAE=7.5
NC_035095.1	38236963	.	A	G	.	.	MAF_INRAE=5.0
NC_035095.1	38236973	.	G	C	.	.	MAF_INRAE=4.167
NC_035095.1	38236985	.	T	G	.	.	MAF_INRAE=4.167
NC_035095.1	38237011	.	T	A	.	.	MAF_USDA=4.167
NC_035095.1	38237024	.	A	G	.	.	MAF_USDA=4.098
NC_035095.1	38237082	.	C	A	.	.	MAF_USDA=2.459
NC_035095.1	38237099	.	A	C	.	.	MAF_INRAE=10.833
NC_035095.1	38237101	.	C	A	.	.	MAF_INRAE=10.833
NC_035095.1	38237111	.	T	A	.	.	MAF_INRAE=15.0
NC_035095.1	38237121	.	C	T	.	.	MAF_INRAE=16.667
NC_035095.1	38237123	.	T	G	.	.	MAF_INRAE=19.167
NC_035095.1	38237142	.	G	A	.	.	MAF_INRAE=19.167
NC_035095.1	38237192	.	C	A	.	.	MAF_INRAE=24.167
NC_035095.1	38237203	.	C	A	.	.	MAF_USDA=5.738
NC_035095.1	38237215	.	T	A	.	.	MAF_INRAE=24.167
NC_035095.1	38237219	.	A	C	.	.	MAF_INRAE=2.5
NC_035095.1	38237221	.	A	T	.	.	MAF_INRAE=3.333;MAF_USDA=11.475
NC_035095.1	38237225	.	A	G	.	.	MAF_INRAE=24.167
NC_035095.1	38237243	.	T	G	.	.	MAF_INRAE=19.167
NC_035095.1	38237251	.	G	A	.	.	MAF_INRAE=21.667
NC_035095.1	38237269	.	T	C	.	.	MAF_INRAE=15.0
NC_035095.1	38237270	.	G	T	.	.	MAF_USDA=4.098
NC_035095.1	38237278	.	A	C	.	.	MAF_INRAE=15.0
NC_035095.1	38237291	.	T	C	.	.	MAF_INRAE=13.333;MAF_USDA=16.667
NC_035095.1	38237297	.	T	A	.	.	MAF_INRAE=13.333
NC_035095.1	38237305	.	G	C	.	.	MAF_USDA=2.459
NC_035095.1	38237340	.	C	A	.	.	MAF_INRAE=2.5
NC_035095.1	38237359	.	A	C	.	.	MAF_INRAE=2.5
NC_035095.1	38237363	.	A	G	.	.	MAF_USDA=2.459
NC_035095.1	38237365	.	G	T	.	.	MAF_INRAE=2.5
NC_035095.1	38237388	.	T	A	.	.	MAF_USDA=6.557
NC_035095.1	38237411	.	A	G	.	.	MAF_INRAE=48.333;MAF_USDA=35.882
NC_035095.1	38237534	.	T	C	.	.	MAF_USDA=17.059
NC_035095.1	38237569	.	A	G	.	.	MAF_INRAE=5.0
NC_035095.1	38237645	.	T	C	.	.	MAF_USDA=6.471
NC_035095.1	38237661	.	T	G	.	.	MAF_INRAE=3.333
NC_035095.1	38237718	.	A	G	.	.	MAF_USDA=2.459
NC_035095.1	38237814	.	A	G	.	.	MAF_USDA=4.167
NC_035095.1	38237834	.	T	C	.	.	MAF_USDA=1.765
NC_035095.1	38237869	.	G	T	.	.	MAF_INRAE=10.833
NC_035095.1	38237903	.	G	T	.	.	MAF_USDA=2.459
NC_035095.1	38238014	.	C	T	.	.	MAF_INRAE=11.392;MAF_USDA=17.059
NC_035095.1	38238027	.	G	T	.	.	MAF_USDA=4.167
NC_035095.1	38238173	.	G	T	.	.	MAF_INRAE=1.667
NC_035095.1	38238182	.	G	T	.	.	MAF_USDA=7.377
NC_035095.1	38238203	.	G	T	.	.	MAF_USDA=4.098
NC_035095.1	38238212	.	G	T	.	.	MAF_USDA=4.098
NC_035095.1	38238227	.	C	A	.	.	MAF_USDA=4.918
NC_035095.1	38238232	.	G	A	.	.	MAF_USDA=4.098
NC_035095.1	38238237	.	C	A	.	.	MAF_USDA=5.738
NC_035095.1	38238279	.	A	C	.	.	MAF_INRAE=16.456;MAF_USDA=16.667
NC_035095.1	38238316	.	C	A	.	.	MAF_USDA=4.918
NC_035095.1	38238388	.	G	A	.	.	MAF_USDA=18.824
NC_035095.1	38238474	.	C	T	.	.	MAF_INRAE=2.5
NC_035095.1	38238526	.	G	A	.	.	MAF_INRAE=2.5
NC_035095.1	38238572	.	C	A	.	.	MAF_USDA=4.918
NC_035095.1	38238580	.	C	T	.	.	MAF_INRAE=4.43;MAF_USDA=6.471
NC_035095.1	38238696	.	C	T	.	.	MAF_USDA=4.167
NC_035095.1	38238807	.	C	T	.	.	MAF_INRAE=7.895;MAF_USDA=12.5
NC_035095.1	38238865	.	T	C	.	.	MAF_INRAE=15.823;MAF_USDA=25.294
NC_035095.1	38238878	.	C	T	.	.	MAF_INRAE=10.833;MAF_USDA=1.639
NC_035095.1	38239038	.	A	T	.	.	MAF_INRAE=2.532;MAF_USDA=12.941
NC_035095.1	38239051	.	A	C	.	.	MAF_INRAE=2.5
NC_035095.1	38239158	.	G	A	.	.	MAF_INRAE=1.667
NC_035095.1	38239163	.	G	T	.	.	MAF_INRAE=2.5;MAF_USDA=6.471
NC_035095.1	38239266	.	C	A	.	.	MAF_INRAE=2.5;MAF_USDA=5.294
NC_035095.1	38239341	.	C	G	.	.	MAF_USDA=4.167
NC_035095.1	38239358	.	A	C	.	.	MAF_INRAE=2.5;MAF_USDA=8.197
NC_035095.1	38239362	.	T	C	.	.	MAF_INRAE=18.354;MAF_USDA=43.529
NC_035095.1	38239386	.	A	G	.	.	MAF_INRAE=2.5;MAF_USDA=7.377
NC_035095.1	38239436	.	G	T	.	.	MAF_USDA=5.738
NC_035095.1	38239673	.	C	A	.	.	MAF_USDA=1.639
NC_035095.1	38239704	.	C	T	.	.	MAF_INRAE=2.5
NC_035095.1	38239741	.	A	G	.	.	MAF_USDA=6.471
NC_035095.1	38239799	.	A	C	.	.	MAF_INRAE=1.667
NC_035095.1	38239839	.	G	A	.	.	MAF_USDA=6.557
NC_035095.1	38239888	.	G	A	.	.	MAF_INRAE=29.747;MAF_USDA=18.235
NC_035095.1	38239889	.	T	C	.	.	MAF_INRAE=31.667;MAF_USDA=31.25
NC_035095.1	38239906	.	T	A	.	.	MAF_USDA=8.197
NC_035095.1	38239907	.	T	A	.	.	MAF_USDA=7.377
NC_035095.1	38239923	.	G	A	.	.	MAF_INRAE=24.051;MAF_USDA=4.706
NC_035095.1	38239960	.	A	G	.	.	MAF_INRAE=13.291;MAF_USDA=2.083
NC_035095.1	38239969	.	A	T	.	.	MAF_INRAE=6.962
NC_035095.1	38239975	.	G	A	.	.	MAF_INRAE=1.667
NC_035095.1	38239995	.	C	T	.	.	MAF_INRAE=3.165;MAF_USDA=11.176
NC_035095.1	38240033	.	C	T	.	.	MAF_USDA=2.459
NC_035095.1	38240034	.	C	T	.	.	MAF_USDA=2.459
NC_035095.1	38240039	.	C	T	.	.	MAF_INRAE=1.667;MAF_USDA=11.765
NC_035095.1	38240238	.	C	A	.	.	MAF_USDA=8.197
NC_035095.1	38240239	.	T	G	.	.	MAF_INRAE=45.57;MAF_USDA=21.765
NC_035095.1	38240350	.	G	A	.	.	MAF_INRAE=1.667;MAF_USDA=4.118
NC_035095.1	38240652	.	A	C	.	.	MAF_USDA=14.881
NC_035095.1	38240700	.	A	G	.	.	MAF_USDA=18.333
NC_035095.1	38240713	.	G	A	.	.	MAF_INRAE=26.316;MAF_USDA=19.643
NC_035095.1	38240726	.	G	A	.	.	MAF_INRAE=3.333
NC_035095.1	38240750	.	C	T	.	.	MAF_USDA=2.459
NC_035095.1	38240824	.	C	G	.	.	MAF_INRAE=2.5
NC_035095.1	38240834	.	G	A	.	.	MAF_INRAE=32.278;MAF_USDA=20.0
NC_035095.1	38240904	.	G	A	.	.	MAF_INRAE=37.975;MAF_USDA=31.765
NC_035095.1	38240910	.	T	G	.	.	MAF_INRAE=2.5
NC_035095.1	38240969	.	G	T	.	.	MAF_INRAE=5.263;MAF_USDA=2.976
NC_035095.1	38240970	.	G	T	.	.	MAF_USDA=4.167
NC_035095.1	38241008	.	G	A	.	.	MAF_USDA=1.639
NC_035095.1	38241091	.	G	A	.	.	MAF_INRAE=33.544;MAF_USDA=19.412
NC_035095.1	38241127	.	A	T	.	.	MAF_INRAE=32.278;MAF_USDA=20.0
NC_035095.1	38241158	.	C	T	.	.	MAF_INRAE=31.013;MAF_USDA=17.647
NC_035095.1	38241186	.	G	A	.	.	MAF_USDA=2.941
NC_035095.1	38241195	.	T	G	.	.	MAF_INRAE=6.962;MAF_USDA=7.377
NC_035095.1	38241239	.	C	T	.	.	MAF_INRAE=3.333;MAF_USDA=12.941
NC_035095.1	38241267	.	A	T	.	.	MAF_USDA=4.167
NC_035095.1	38241275	.	G	T	.	.	MAF_INRAE=31.013;MAF_USDA=17.647
NC_035095.1	38241329	.	G	A	.	.	MAF_USDA=2.459
NC_035095.1	38241371	.	G	A	.	.	MAF_INRAE=2.5
NC_035095.1	38241416	.	G	T	.	.	MAF_INRAE=20.886;MAF_USDA=10.417
NC_035095.1	38241448	.	C	A	.	.	MAF_USDA=2.459
NC_035095.1	38241473	.	G	A	.	.	MAF_INRAE=12.658;MAF_USDA=4.918
NC_035095.1	38241479	.	G	A	.	.	MAF_INRAE=31.013;MAF_USDA=17.647
NC_035095.1	38241627	.	G	A	.	.	MAF_USDA=3.279
NC_035095.1	38241655	.	A	T	.	.	MAF_USDA=2.459
NC_035095.1	38241716	.	C	T	.	.	MAF_INRAE=29.114;MAF_USDA=39.412
NC_035095.1	38241744	.	A	T	.	.	MAF_INRAE=32.278;MAF_USDA=20.588
NC_035095.1	38241745	.	C	A	.	.	MAF_INRAE=23.333;MAF_USDA=37.647
NC_035095.1	38241772	.	C	T	.	.	MAF_INRAE=3.333;MAF_USDA=12.941
NC_035095.1	38241920	.	T	A	.	.	MAF_INRAE=36.842;MAF_USDA=9.412
NC_035095.1	38241986	.	G	A	.	.	MAF_USDA=4.167
NC_035095.1	38242007	.	G	T	.	.	MAF_INRAE=24.051;MAF_USDA=8.824
NC_035095.1	38242009	.	A	C	.	.	MAF_INRAE=23.333;MAF_USDA=8.824
NC_035095.1	38242011	.	A	C	.	.	MAF_INRAE=23.333;MAF_USDA=8.824
NC_035095.1	38242013	.	A	C	.	.	MAF_INRAE=32.278;MAF_USDA=20.0
NC_035095.1	38242029	.	G	T	.	.	MAF_INRAE=8.228;MAF_USDA=6.557
NC_035095.1	38242030	.	T	A	.	.	MAF_INRAE=34.167;MAF_USDA=22.941
NC_035095.1	38242032	.	G	A	.	.	MAF_INRAE=34.167;MAF_USDA=23.529
NC_035095.1	38242074	.	CAAGT	CAAGC	.	.	MAF_USDA=4.545
NC_035095.1	38242110	.	C	G	.	.	MAF_INRAE=31.013;MAF_USDA=18.235
NC_035095.1	38242164	.	C	T	.	.	MAF_USDA=2.459
NC_035095.1	38242179	.	A	T	.	.	MAF_USDA=1.639
NC_035095.1	38242195	.	A	G	.	.	MAF_USDA=4.167
NC_035095.1	38242208	.	A	T	.	.	MAF_USDA=10.417
NC_035095.1	38242242	.	G	T	.	.	MAF_INRAE=30.38;MAF_USDA=21.765
NC_035095.1	38242244	.	A	G	.	.	MAF_INRAE=8.228;MAF_USDA=12.295
NC_035095.1	38242248	.	G	A	.	.	MAF_USDA=1.639
NC_035095.1	38242262	.	T	C	.	.	MAF_INRAE=31.013;MAF_USDA=39.583
NC_035095.1	38242281	.	C	A	.	.	MAF_INRAE=10.833;MAF_USDA=1.639
NC_035095.1	38242283	.	A	C	.	.	MAF_INRAE=10.833;MAF_USDA=1.639
NC_035095.1	38242286	.	T	A	.	.	MAF_INRAE=10.833;MAF_USDA=1.639
NC_035095.1	38242290	.	G	A	.	.	MAF_USDA=3.279
NC_035095.1	38242330	.	C	T	.	.	MAF_INRAE=8.333;MAF_USDA=1.639
NC_035095.1	38242408	.	C	T	.	.	MAF_USDA=4.098
NC_035095.1	38242411	.	T	G	.	.	MAF_INRAE=28.481;MAF_USDA=11.475
NC_035095.1	38242480	.	A	G	.	.	MAF_USDA=1.765
NC_035095.1	38242491	.	G	T	.	.	MAF_INRAE=8.861;MAF_USDA=5.882
NC_035095.1	38242503	.	A	T	.	.	MAF_INRAE=12.025;MAF_USDA=4.098
NC_035095.1	38242531	.	A	C	.	.	MAF_USDA=1.667
NC_035095.1	38246749	.	A	C	.	.	MAF_INRAE=2.5;MAF_USDA=11.176
NC_035095.1	38246760	.	T	C	.	.	MAF_INRAE=5.063
NC_035095.1	38246818	.	T	C	.	.	MAF_INRAE=22.785;MAF_USDA=20.238
NC_035095.1	38246870	.	G	A	.	.	MAF_USDA=20.238
NC_035095.1	38246892	.	G	T	.	.	MAF_INRAE=31.579;MAF_USDA=21.429
NC_035095.1	38246901	.	G	C	.	.	MAF_INRAE=31.579;MAF_USDA=17.857
NC_035095.1	38246936	.	A	T	.	.	MAF_INRAE=31.579
NC_035095.1	38246940	.	A	T	.	.	MAF_INRAE=33.333
NC_035095.1	38246957	.	C	G	.	.	MAF_USDA=41.667
NC_035095.1	38246969	.	T	A	.	.	MAF_INRAE=31.646;MAF_USDA=20.0
NC_035095.1	38246975	.	G	A	.	.	MAF_INRAE=23.418;MAF_USDA=13.934
NC_035095.1	38246997	.	G	A	.	.	MAF_INRAE=31.579;MAF_USDA=20.588
NC_035095.1	38247053	.	C	G	.	.	MAF_INRAE=5.263;MAF_USDA=8.333
NC_035095.1	38247201	.	G	T	.	.	MAF_USDA=4.098
NC_035095.1	38247249	.	C	T	.	.	MAF_INRAE=10.526;MAF_USDA=2.459
NC_035095.1	38247394	.	C	T	.	.	MAF_INRAE=46.203;MAF_USDA=47.647
NC_035095.1	38247505	.	G	A	.	.	MAF_INRAE=32.278;MAF_USDA=17.059
NC_035095.1	38247641	.	G	A	.	.	MAF_INRAE=43.038;MAF_USDA=30.0
NC_035095.1	38247850	.	C	A	.	.	MAF_USDA=4.918
NC_035095.1	38247926	.	G	A	.	.	MAF_INRAE=12.025;MAF_USDA=6.471
NC_035095.1	38247931	.	G	T	.	.	MAF_USDA=1.639
NC_035095.1	38247934	.	A	G	.	.	MAF_INRAE=46.203;MAF_USDA=14.118
NC_035095.1	38247944	.	G	T	.	.	MAF_INRAE=34.81;MAF_USDA=41.803
NC_035095.1	38248092	.	G	A	.	.	MAF_USDA=2.353
NC_035095.1	38248127	.	C	T	.	.	MAF_INRAE=31.646;MAF_USDA=21.765
NC_035095.1	38248148	.	T	C	.	.	MAF_USDA=4.706
NC_035095.1	38248190	.	C	A	.	.	MAF_USDA=1.639
NC_035095.1	38248256	.	A	C	.	.	MAF_USDA=4.167
NC_035095.1	38248297	.	G	A	.	.	MAF_INRAE=32.278;MAF_USDA=17.647
NC_035095.1	38248329	.	C	T	.	.	MAF_INRAE=32.278;MAF_USDA=17.647
NC_035095.1	38248330	.	C	T	.	.	MAF_INRAE=32.5;MAF_USDA=19.412
NC_035095.1	38248340	.	C	G	.	.	MAF_INRAE=2.5
NC_035095.1	38248348	.	G	A	.	.	MAF_INRAE=1.667;MAF_USDA=27.647
NC_035095.1	38248369	.	C	A	.	.	MAF_INRAE=4.167;MAF_USDA=29.412
NC_035095.1	38248377	.	T	G	.	.	MAF_USDA=2.353
NC_035095.1	38248386	.	C	A	.	.	MAF_INRAE=2.5;MAF_USDA=2.941
NC_035095.1	38248395	.	T	A	.	.	MAF_USDA=4.098
NC_035095.1	38248400	.	A	T	.	.	MAF_INRAE=1.667;MAF_USDA=35.246
NC_035095.1	38248442	.	T	C	.	.	MAF_INRAE=21.519;MAF_USDA=6.471
NC_035095.1	38248482	.	A	T	.	.	MAF_USDA=1.667
NC_035095.1	38248542	.	T	G	.	.	MAF_INRAE=31.646;MAF_USDA=16.471
NC_035095.1	38248562	.	T	C	.	.	MAF_USDA=3.333
NC_035095.1	38248601	.	G	A	.	.	MAF_INRAE=15.0
NC_035095.1	38248653	.	C	A	.	.	MAF_INRAE=36.667
NC_035095.1	38248660	.	T	C	.	.	MAF_INRAE=35.833
NC_035095.1	38248669	.	G	A	.	.	MAF_INRAE=2.632;MAF_USDA=2.459
NC_035095.1	38248673	.	C	T	.	.	MAF_INRAE=35.0
NC_035095.1	38248717	.	T	C	.	.	MAF_INRAE=5.0;MAF_USDA=6.557
NC_035095.1	38248720	.	A	G	.	.	MAF_USDA=4.167
NC_035095.1	38248732	.	C	A	.	.	MAF_INRAE=42.405;MAF_USDA=39.412
NC_035095.1	38248734	.	T	C	.	.	MAF_USDA=1.639
NC_035095.1	38248752	.	G	C	.	.	MAF_INRAE=35.443;MAF_USDA=44.706
NC_035095.1	38248767	.	C	T	.	.	MAF_INRAE=3.333;MAF_USDA=8.235
NC_035095.1	38248768	.	A	G	.	.	MAF_INRAE=3.333;MAF_USDA=7.647
NC_035095.1	38248775	.	G	C	.	.	MAF_INRAE=2.5
NC_035095.1	38248783	.	G	T	.	.	MAF_USDA=1.639
NC_035095.1	38248824	.	A	C	.	.	MAF_USDA=1.639
NC_035095.1	38248901	.	G	A	.	.	MAF_INRAE=23.418;MAF_USDA=30.588
NC_035095.1	38248907	.	G	A	.	.	MAF_INRAE=32.911;MAF_USDA=17.213
NC_035095.1	38248970	.	A	C	.	.	MAF_USDA=2.941
NC_035095.1	38248995	.	G	A	.	.	MAF_INRAE=6.329
NC_035095.1	38249031	.	G	A	.	.	MAF_INRAE=31.646;MAF_USDA=13.934
NC_035095.1	38249032	.	C	T	.	.	MAF_INRAE=10.833;MAF_USDA=4.167
NC_035095.1	38249124	.	G	A	.	.	MAF_INRAE=44.304;MAF_USDA=50.0
NC_035095.1	38249148	.	C	T	.	.	MAF_INRAE=28.481
NC_035095.1	38249184	.	C	G	.	.	MAF_USDA=2.459
NC_035095.1	38249251	.	G	A	.	.	MAF_INRAE=12.025
NC_035095.1	38249256	.	C	T	.	.	MAF_INRAE=14.557;MAF_USDA=4.167
NC_035095.1	38249257	.	G	A	.	.	MAF_INRAE=5.833
NC_035095.1	38249275	.	G	T	.	.	MAF_INRAE=31.013;MAF_USDA=41.667
NC_035095.1	38249313	.	G	T	.	.	MAF_INRAE=23.418
NC_035095.1	38249314	.	T	G	.	.	MAF_USDA=9.412
NC_035095.1	38249317	.	T	G	.	.	MAF_INRAE=10.0;MAF_USDA=4.167
NC_035095.1	38249362	.	G	A	.	.	MAF_USDA=1.639
NC_035095.1	38249411	.	C	A	.	.	MAF_INRAE=21.519;MAF_USDA=7.059
NC_035095.1	38249413	.	T	C	.	.	MAF_USDA=10.417
NC_035095.1	38249423	.	G	T	.	.	MAF_INRAE=5.0;MAF_USDA=14.583
NC_035095.1	38249440	.	C	T	.	.	MAF_USDA=1.639
NC_035095.1	38249496	.	T	G	.	.	MAF_USDA=4.918
NC_035095.1	38249528	.	T	G	.	.	MAF_USDA=5.294
NC_035095.1	38249631	.	A	T	.	.	MAF_USDA=4.098
NC_035095.1	38249691	.	G	A	.	.	MAF_INRAE=11.667;MAF_USDA=16.667
NC_035095.1	38249898	.	G	T	.	.	MAF_USDA=1.639
NC_035095.1	38249981	.	C	G	.	.	MAF_USDA=3.529
NC_035095.1	38250044	.	G	A	.	.	MAF_USDA=10.417
NC_035095.1	38250183	.	A	G	.	.	MAF_INRAE=1.667
NC_035095.1	38250184	.	C	A	.	.	MAF_INRAE=1.667
NC_035095.1	38250234	.	G	A	.	.	MAF_USDA=1.667
NC_035095.1	38250248	.	C	A	.	.	MAF_INRAE=31.646;MAF_USDA=46.429
NC_035095.1	38250291	.	T	A	.	.	MAF_INRAE=44.304;MAF_USDA=45.833
NC_035095.1	38250296	.	A	C	.	.	MAF_INRAE=21.519
NC_035095.1	38250315	.	G	T	.	.	MAF_INRAE=44.304;MAF_USDA=50.0
NC_035095.1	38250360	.	C	G	.	.	MAF_USDA=10.417
NC_035095.1	38250401	.	T	A	.	.	MAF_USDA=3.279
NC_035095.1	38250402	.	T	G	.	.	MAF_USDA=1.639
NC_035095.1	38250442	.	G	C	.	.	MAF_USDA=10.417
NC_035095.1	38250453	.	C	G	.	.	MAF_INRAE=22.5;MAF_USDA=10.417
NC_035095.1	38250489	.	G	A	.	.	MAF_INRAE=11.392;MAF_USDA=20.588
NC_035095.1	38250501	.	G	T	.	.	MAF_USDA=1.639
NC_035095.1	38250545	.	T	C	.	.	MAF_USDA=1.639
NC_035095.1	38250557	.	G	T	.	.	MAF_USDA=3.529
NC_035095.1	38250812	.	A	G	.	.	MAF_USDA=29.167
NC_035095.1	38250949	.	G	A	.	.	MAF_USDA=6.25
NC_035095.1	38250969	.	C	A	.	.	MAF_USDA=9.412
NC_035095.1	38251005	.	G	A	.	.	MAF_USDA=2.459
NC_035095.1	38251183	.	T	G	.	.	MAF_INRAE=32.278;MAF_USDA=18.235
NC_035095.1	38251218	.	C	T	.	.	MAF_INRAE=1.667;MAF_USDA=8.197
NC_035095.1	38251370	.	A	T	.	.	MAF_USDA=31.25
NC_035095.1	38251373	.	T	A	.	.	MAF_INRAE=30.0;MAF_USDA=31.25
NC_035095.1	38251382	.	C	T	.	.	MAF_INRAE=30.0;MAF_USDA=31.25
NC_035095.1	38251393	.	G	A	.	.	MAF_INRAE=32.278;MAF_USDA=45.882
NC_035095.1	38251444	.	A	G	.	.	MAF_USDA=1.639
NC_035095.1	38251573	.	T	G	.	.	MAF_INRAE=31.646;MAF_USDA=18.235
NC_035095.1	38251583	.	A	T	.	.	MAF_INRAE=31.013;MAF_USDA=36.471
NC_035095.1	38251606	.	T	C	.	.	MAF_INRAE=44.304;MAF_USDA=48.824
NC_035095.1	38251658	.	C	T	.	.	MAF_INRAE=5.263;MAF_USDA=8.333
NC_035095.1	38251704	.	A	T	.	.	MAF_INRAE=31.646;MAF_USDA=17.647
NC_035095.1	38251705	.	T	G	.	.	MAF_INRAE=10.833;MAF_USDA=1.639
NC_035095.1	38251783	.	T	G	.	.	MAF_USDA=3.279
NC_035095.1	38251847	.	G	A	.	.	MAF_INRAE=22.152;MAF_USDA=8.235
NC_035095.1	38251871	.	A	T	.	.	MAF_INRAE=14.167;MAF_USDA=8.197
NC_035095.1	38251906	.	A	T	.	.	MAF_INRAE=11.667;MAF_USDA=1.639
NC_035095.1	38251972	.	G	T	.	.	MAF_USDA=8.824
NC_035095.1	38252011	.	G	A	.	.	MAF_USDA=4.167
NC_035095.1	38252040	.	T	G	.	.	MAF_USDA=2.459
NC_035095.1	38252128	.	G	A	.	.	MAF_INRAE=20.886;MAF_USDA=10.417
NC_035095.1	38252316	.	C	T	.	.	MAF_INRAE=19.62
NC_035095.1	38252317	.	G	A	.	.	MAF_INRAE=12.025;MAF_USDA=6.25
NC_035095.1	38252338	.	G	A	.	.	MAF_USDA=4.167
NC_035095.1	38252590	.	C	A	.	.	MAF_INRAE=16.667
NC_035095.1	38252629	.	C	T	.	.	MAF_INRAE=11.667;MAF_USDA=4.167
NC_035095.1	38252766	.	C	A	.	.	MAF_USDA=39.583
NC_035095.1	38252879	.	C	T	.	.	MAF_INRAE=11.667;MAF_USDA=4.167
NC_035095.1	38252972	.	G	T	.	.	MAF_USDA=39.583
NC_035095.1	38252973	.	G	T	.	.	MAF_USDA=12.5
NC_035095.1	38253004	.	T	A	.	.	MAF_INRAE=15.789;MAF_USDA=10.417
NC_035095.1	38253026	.	A	C	.	.	MAF_INRAE=34.81;MAF_USDA=41.176
NC_035095.1	38253089	.	G	T	.	.	MAF_INRAE=33.544;MAF_USDA=50.0
NC_035095.1	38253147	.	G	A	.	.	MAF_INRAE=1.667
NC_035095.1	38253274	.	A	G	.	.	MAF_INRAE=11.392;MAF_USDA=18.824
NC_035095.1	38253294	.	T	A	.	.	MAF_INRAE=32.911;MAF_USDA=50.0
NC_035095.1	38253412	.	C	T	.	.	MAF_USDA=9.412
NC_035095.1	38253431	.	T	G	.	.	MAF_INRAE=34.177;MAF_USDA=41.176
NC_035095.1	38253438	.	G	A	.	.	MAF_INRAE=27.848;MAF_USDA=11.765
NC_035095.1	38253510	.	G	A	.	.	MAF_USDA=4.167
NC_035095.1	38253511	.	C	T	.	.	MAF_INRAE=12.025;MAF_USDA=4.118
NC_035095.1	38253561	.	T	C	.	.	MAF_USDA=1.639
NC_035095.1	38253623	.	A	T	.	.	MAF_USDA=1.639
NC_035095.1	38253644	.	C	A	.	.	MAF_INRAE=10.833;MAF_USDA=3.529
NC_035095.1	38253651	.	C	G	.	.	MAF_USDA=1.639
NC_035095.1	38253674	.	T	G	.	.	MAF_INRAE=33.544;MAF_USDA=49.412
NC_035095.1	38253676	.	T	C	.	.	MAF_INRAE=30.833;MAF_USDA=49.412
NC_035095.1	38253689	.	C	T	.	.	MAF_INRAE=45.57;MAF_USDA=47.024
NC_035095.1	38253700	.	C	T	.	.	MAF_INRAE=32.911;MAF_USDA=49.405
NC_035095.1	38253701	.	G	A	.	.	MAF_INRAE=12.025;MAF_USDA=4.167
NC_035095.1	38253706	.	C	A	.	.	MAF_USDA=4.167
NC_035095.1	38253730	.	G	C	.	.	MAF_USDA=3.333
NC_035095.1	38253756	.	G	A	.	.	MAF_INRAE=15.789;MAF_USDA=14.583
NC_035095.1	38253818	.	T	C	.	.	MAF_USDA=22.727
NC_035095.1	38253882	.	A	T	.	.	MAF_INRAE=13.158
NC_035095.1	38253888	.	T	G,A	.	.	MAF_INRAE=44.737
NC_035095.1	38253892	.	A	G	.	.	MAF_USDA=2.353
NC_035095.1	38253914	.	C	T	.	.	MAF_INRAE=12.658;MAF_USDA=4.118
NC_035095.1	38253930	.	C	A	.	.	MAF_USDA=1.639
NC_035095.1	38253940	.	T	G	.	.	MAF_INRAE=20.886;MAF_USDA=10.417
NC_035095.1	38253984	.	G	T	.	.	MAF_USDA=1.639
NC_035095.1	38253997	.	G	T	.	.	MAF_USDA=1.639
NC_035095.1	38254014	.	A	C	.	.	MAF_INRAE=1.667;MAF_USDA=7.377
NC_035095.1	38254121	.	T	G	.	.	MAF_INRAE=20.253;MAF_USDA=16.667
NC_035095.1	38254127	.	A	C	.	.	MAF_INRAE=48.734;MAF_USDA=35.417
NC_035095.1	38254128	.	C	T	.	.	MAF_INRAE=45.833;MAF_USDA=37.5
NC_035095.1	38254130	.	A	T	.	.	MAF_INRAE=45.833;MAF_USDA=48.81
NC_035095.1	38254193	.	G	T	.	.	MAF_INRAE=12.658;MAF_USDA=4.118
NC_035095.1	38254202	.	C	T	.	.	MAF_INRAE=11.392;MAF_USDA=19.412
NC_035095.1	38254205	.	A	C	.	.	MAF_INRAE=1.667;MAF_USDA=10.588
NC_035095.1	38254239	.	C	A	.	.	MAF_INRAE=10.526
NC_035095.1	38254330	.	T	G	.	.	MAF_INRAE=14.167;MAF_USDA=8.333
NC_035095.1	38254338	.	T	G	.	.	MAF_USDA=1.639
NC_035095.1	38254381	.	G	A	.	.	MAF_USDA=9.412
NC_035095.1	38254436	.	C	G	.	.	MAF_USDA=2.459
NC_035095.1	38254475	.	G	T	.	.	MAF_INRAE=28.333;MAF_USDA=13.529
NC_035095.1	38254482	.	T	C	.	.	MAF_INRAE=26.667;MAF_USDA=18.235
NC_035095.1	38254526	.	C	A	.	.	MAF_INRAE=30.833
NC_035095.1	38254548	.	G	A	.	.	MAF_INRAE=3.333
NC_035095.1	38254549	.	T	G	.	.	MAF_INRAE=3.333
NC_035095.1	38254565	.	A	G	.	.	MAF_INRAE=15.0
NC_035095.1	38254566	.	G	A	.	.	MAF_INRAE=15.0
NC_035095.1	38254568	.	A	C	.	.	MAF_INRAE=15.833
NC_035095.1	38254594	.	G	A	.	.	MAF_USDA=1.667
NC_035095.1	38254603	.	C	A	.	.	MAF_USDA=33.333
NC_035095.1	38254608	.	G	T	.	.	MAF_INRAE=40.833;MAF_USDA=31.25
NC_035095.1	38254643	.	T	C	.	.	MAF_INRAE=34.167
NC_035095.1	38254656	.	T	G	.	.	MAF_INRAE=12.5;MAF_USDA=8.333
NC_035095.1	38254659	.	G	A	.	.	MAF_INRAE=12.5;MAF_USDA=10.417
NC_035095.1	38254665	.	A	T	.	.	MAF_USDA=3.333
NC_035095.1	38254706	.	G	A	.	.	MAF_INRAE=44.167
NC_035095.1	38254717	.	T	C	.	.	MAF_INRAE=28.333
NC_035095.1	38254723	.	C	T	.	.	MAF_USDA=7.377
NC_035095.1	38254756	.	T	G	.	.	MAF_INRAE=39.167
NC_035095.1	38254848	.	T	A	.	.	MAF_INRAE=41.667
NC_035095.1	38254877	.	A	C	.	.	MAF_INRAE=40.833
NC_035095.1	38254883	.	G	C	.	.	MAF_INRAE=40.0
NC_035095.1	38254905	.	A	C	.	.	MAF_INRAE=5.0
NC_035095.1	38254915	.	A	G	.	.	MAF_INRAE=35.0
NC_035095.1	38254941	.	C	T	.	.	MAF_INRAE=11.667;MAF_USDA=27.083
NC_035095.1	38254953	.	A	G	.	.	MAF_INRAE=35.833;MAF_USDA=47.917
NC_035095.1	38254954	.	A	C	.	.	MAF_INRAE=49.167;MAF_USDA=47.059
NC_035095.1	38255004	.	G	T	.	.	MAF_INRAE=6.667;MAF_USDA=1.639
NC_035095.1	38255029	.	G	C	.	.	MAF_INRAE=34.211
NC_035095.1	38255042	.	G	T	.	.	MAF_INRAE=34.167
NC_035095.1	38255057	.	T	C	.	.	MAF_INRAE=13.333
NC_035095.1	38255134	.	G	T	.	.	MAF_INRAE=33.333;MAF_USDA=35.417
NC_035095.1	38255137	.	G	A	.	.	MAF_INRAE=44.937;MAF_USDA=41.667
NC_035095.1	38255143	.	G	T	.	.	MAF_INRAE=32.278;MAF_USDA=23.214
NC_035095.1	38255151	.	C	T	.	.	MAF_INRAE=32.278;MAF_USDA=23.214
NC_035095.1	38255161	.	C	A	.	.	MAF_USDA=2.5
NC_035095.1	38255175	.	C	T	.	.	MAF_USDA=4.098
NC_035095.1	38255176	.	T	G	.	.	MAF_USDA=4.918
NC_035095.1	38255178	.	C	A	.	.	MAF_USDA=4.918
NC_035095.1	38255186	.	G	T	.	.	MAF_USDA=1.639
NC_035095.1	38255223	.	A	T	.	.	MAF_USDA=2.941
NC_035095.1	38255276	.	A	C	.	.	MAF_USDA=4.167
NC_035095.1	38255284	.	G	A	.	.	MAF_INRAE=12.025;MAF_USDA=26.471
NC_035095.1	38255354	.	C	A	.	.	MAF_USDA=2.459
NC_035095.1	38255367	.	A	C	.	.	MAF_INRAE=20.253;MAF_USDA=10.417
NC_035095.1	38255435	.	G	T	.	.	MAF_INRAE=20.886;MAF_USDA=3.529
NC_035095.1	38255496	.	G	C	.	.	MAF_INRAE=4.43
NC_035095.1	38255557	.	G	T	.	.	MAF_USDA=4.167
NC_035095.1	38255594	.	T	A	.	.	MAF_INRAE=12.658;MAF_USDA=1.639
NC_035095.1	38255657	.	C	T	.	.	MAF_USDA=2.941
NC_035095.1	38255700	.	G	A	.	.	MAF_USDA=10.588
NC_035095.1	38255710	.	C	G	.	.	MAF_INRAE=10.526
NC_035095.1	38255924	.	G	T	.	.	MAF_INRAE=20.886;MAF_USDA=7.059
NC_035095.1	38255950	.	G	A	.	.	MAF_INRAE=11.392;MAF_USDA=3.529
NC_035095.1	38256117	.	A	C	.	.	MAF_INRAE=20.253;MAF_USDA=10.417
NC_035095.1	38256150	.	A	T	.	.	MAF_USDA=6.471
NC_035095.1	38256151	.	G	T	.	.	MAF_USDA=3.279
NC_035095.1	38256156	.	T	G	.	.	MAF_INRAE=34.81;MAF_USDA=27.647
NC_035095.1	38256207	.	T	A	.	.	MAF_INRAE=34.81;MAF_USDA=28.235
NC_035095.1	38256246	.	G	A	.	.	MAF_INRAE=21.519;MAF_USDA=10.417
NC_035095.1	38256286	.	A	G	.	.	MAF_USDA=3.279
NC_035095.1	38256287	.	C	A	.	.	MAF_USDA=3.279
NC_035095.1	38256328	.	G	C	.	.	MAF_INRAE=10.759;MAF_USDA=1.639
NC_035095.1	38256331	.	T	G	.	.	MAF_USDA=1.639
NC_035095.1	38256400	.	A	G	.	.	MAF_INRAE=34.177;MAF_USDA=28.235
NC_035095.1	38256414	.	T	G	.	.	MAF_INRAE=11.392;MAF_USDA=17.647
NC_035095.1	38256416	.	A	C	.	.	MAF_INRAE=12.658;MAF_USDA=3.529
NC_035095.1	38256425	.	G	A	.	.	MAF_USDA=2.459
NC_035095.1	38256464	.	C	A	.	.	MAF_USDA=2.459
NC_035095.1	38256476	.	A	T	.	.	MAF_INRAE=49.367;MAF_USDA=43.75
NC_035095.1	38256514	.	G	T	.	.	MAF_INRAE=12.658;MAF_USDA=4.118
NC_035095.1	38256522	.	C	T	.	.	MAF_USDA=4.167
NC_035095.1	38256546	.	G	T	.	.	MAF_INRAE=3.165;MAF_USDA=3.279
NC_035095.1	38256634	.	A	G	.	.	MAF_INRAE=19.62;MAF_USDA=10.417
NC_035095.1	38256681	.	T	G	.	.	MAF_INRAE=1.667;MAF_USDA=8.197
NC_035095.1	38256686	.	A	C	.	.	MAF_INRAE=20.253;MAF_USDA=7.059
NC_035095.1	38256758	.	G	T	.	.	MAF_USDA=4.167
NC_035095.1	38256807	.	G	A	.	.	MAF_INRAE=20.886;MAF_USDA=10.417
NC_035095.1	38256829	.	A	C	.	.	MAF_USDA=1.765
NC_035095.1	38256944	.	C	T	.	.	MAF_USDA=6.25
NC_035095.1	38256949	.	G	A	.	.	MAF_INRAE=13.291;MAF_USDA=4.167
NC_035095.1	38256969	.	G	A	.	.	MAF_INRAE=5.696
NC_035095.1	38257104	.	A	T	.	.	MAF_USDA=4.167
NC_035095.1	38257163	.	T	G	.	.	MAF_INRAE=32.278;MAF_USDA=43.75
NC_035095.1	38257186	.	A	G	.	.	MAF_INRAE=13.291;MAF_USDA=4.167
NC_035095.1	38257210	.	G	A	.	.	MAF_INRAE=5.263;MAF_USDA=3.659
NC_035095.1	38257215	.	G	A	.	.	MAF_INRAE=13.291;MAF_USDA=4.167
NC_035095.1	38257302	.	T	G	.	.	MAF_USDA=2.586
NC_035095.1	38257318	.	T	A	.	.	MAF_USDA=7.317
NC_035095.1	38257345	.	C	T	.	.	MAF_INRAE=20.253;MAF_USDA=10.417
NC_035095.1	38257387	.	A	C	.	.	MAF_INRAE=34.177;MAF_USDA=39.024
NC_035095.1	38257564	.	T	C	.	.	MAF_USDA=9.412
NC_035095.1	38257565	.	G	A	.	.	MAF_USDA=9.412
NC_035095.1	38257580	.	C	A	.	.	MAF_USDA=1.639
NC_035095.1	38257597	.	T	C	.	.	MAF_USDA=4.098
NC_035095.1	38257639	.	T	G	.	.	MAF_USDA=2.941
NC_035095.1	38257715	.	G	T	.	.	MAF_USDA=2.353
NC_035095.1	38257731	.	G	T	.	.	MAF_USDA=4.098
NC_035095.1	38257736	.	G	T	.	.	MAF_INRAE=10.833;MAF_USDA=1.639
NC_035095.1	38257761	.	G	A	.	.	MAF_INRAE=12.658;MAF_USDA=1.639
NC_035095.1	38257820	.	G	T	.	.	MAF_USDA=2.353
NC_035095.1	38257837	.	G	A	.	.	MAF_INRAE=47.468;MAF_USDA=46.471
NC_035095.1	38257937	.	C	T	.	.	MAF_INRAE=13.291;MAF_USDA=11.765
NC_035095.1	38257948	.	G	A	.	.	MAF_INRAE=20.886;MAF_USDA=12.5
NC_035095.1	38257977	.	A	G	.	.	MAF_INRAE=13.291;MAF_USDA=12.353
NC_035095.1	38258005	.	C	T	.	.	MAF_USDA=2.459
NC_035095.1	38258071	.	C	T	.	.	MAF_USDA=4.167
NC_035095.1	38258206	.	A	G	.	.	MAF_INRAE=32.278;MAF_USDA=40.164
NC_035095.1	38258238	.	G	T	.	.	MAF_INRAE=20.253;MAF_USDA=11.765
NC_035095.1	38258256	.	C	A	.	.	MAF_USDA=3.279
NC_035095.1	38258293	.	G	A	.	.	MAF_INRAE=5.063
NC_035095.1	38258296	.	T	A	.	.	MAF_USDA=4.098
NC_035095.1	38258330	.	T	C	.	.	MAF_INRAE=22.5;MAF_USDA=7.059
NC_035095.1	38258340	.	A	T	.	.	MAF_USDA=3.279
NC_035095.1	38258364	.	A	G	.	.	MAF_USDA=3.279
NC_035095.1	38258381	.	C	T	.	.	MAF_USDA=4.098
NC_035095.1	38258392	.	C	A	.	.	MAF_USDA=8.197
NC_035095.1	38258395	.	G	C	.	.	MAF_USDA=4.918
NC_035095.1	38258417	.	C	G	.	.	MAF_USDA=1.639
NC_035095.1	38258452	.	G	A	.	.	MAF_USDA=2.459
NC_035095.1	38258491	.	C	T	.	.	MAF_USDA=4.167
NC_035095.1	38258555	.	G	A	.	.	MAF_INRAE=18.354;MAF_USDA=10.417
NC_035095.1	38258590	.	A	G	.	.	MAF_INRAE=3.333;MAF_USDA=9.639
NC_035095.1	38258627	.	A	G	.	.	MAF_USDA=4.918
NC_035095.1	38258653	.	T	A	.	.	MAF_INRAE=32.278;MAF_USDA=17.059
NC_035095.1	38258698	.	T	G	.	.	MAF_INRAE=10.833;MAF_USDA=1.639
NC_035095.1	38258719	.	C	T	.	.	MAF_USDA=8.824
NC_035095.1	38258733	.	G	A	.	.	MAF_INRAE=12.658;MAF_USDA=11.176
NC_035095.1	38258876	.	T	G	.	.	MAF_INRAE=46.203;MAF_USDA=47.059
NC_035095.1	38258911	.	T	A	.	.	MAF_USDA=3.279
NC_035095.1	38258974	.	C	G	.	.	MAF_USDA=8.824
NC_035095.1	38258998	.	C	A	.	.	MAF_INRAE=5.263;MAF_USDA=2.353
NC_035095.1	38259017	.	A	G	.	.	MAF_INRAE=31.646;MAF_USDA=33.529
NC_035095.1	38259079	.	C	T	.	.	MAF_INRAE=13.291;MAF_USDA=18.824
NC_035095.1	38259204	.	G	A	.	.	MAF_INRAE=2.5
NC_035095.1	38259208	.	T	A	.	.	MAF_USDA=6.471
NC_035095.1	38259230	.	A	G	.	.	MAF_USDA=4.098
NC_035095.1	38259268	.	G	A	.	.	MAF_INRAE=31.646;MAF_USDA=34.118
NC_035095.1	38259380	.	A	C	.	.	MAF_INRAE=2.5
NC_035095.1	38259400	.	T	C	.	.	MAF_INRAE=20.886;MAF_USDA=10.417
NC_035095.1	38259402	.	T	A	.	.	MAF_INRAE=15.789
NC_035095.1	38259451	.	A	G	.	.	MAF_INRAE=33.544;MAF_USDA=45.902
NC_035095.1	38259462	.	A	C	.	.	MAF_INRAE=32.278;MAF_USDA=12.295
NC_035095.1	38259470	.	C	T	.	.	MAF_INRAE=33.544;MAF_USDA=35.294
NC_035095.1	38259498	.	G	A	.	.	MAF_INRAE=33.544;MAF_USDA=34.706
NC_035095.1	38259524	.	C	T	.	.	MAF_USDA=7.059
NC_035095.1	38259554	.	A	T	.	.	MAF_USDA=18.852
NC_035095.1	38259570	.	C	T	.	.	MAF_INRAE=42.405;MAF_USDA=29.412
NC_035095.1	38259578	.	G	A	.	.	MAF_USDA=7.059
NC_035095.1	38259585	.	A	T	.	.	MAF_INRAE=33.544;MAF_USDA=50.0
NC_035095.1	38259594	.	C	T	.	.	MAF_USDA=4.167
NC_035095.1	38259670	.	G	A	.	.	MAF_INRAE=2.5
NC_035095.1	38259729	.	T	G	.	.	MAF_INRAE=1.667;MAF_USDA=16.667
NC_035095.1	38259734	.	T	G	.	.	MAF_INRAE=2.5;MAF_USDA=14.706
NC_035095.1	38259765	.	A	G	.	.	MAF_INRAE=15.789
NC_035095.1	38259774	.	C	T	.	.	MAF_INRAE=12.658;MAF_USDA=2.459
NC_035095.1	38259816	.	T	C	.	.	MAF_USDA=18.033
NC_035095.1	38259836	.	A	T	.	.	MAF_USDA=5.738
NC_035095.1	38259842	.	C	T	.	.	MAF_INRAE=23.418;MAF_USDA=4.706
NC_035095.1	38259897	.	C	T	.	.	MAF_USDA=7.377
NC_035095.1	38259908	.	T	C	.	.	MAF_USDA=3.279
NC_035095.1	38259938	.	T	A	.	.	MAF_INRAE=12.658;MAF_USDA=2.459
NC_035095.1	38259953	.	G	T	.	.	MAF_INRAE=32.911;MAF_USDA=46.471
NC_035095.1	38259954	.	T	A	.	.	MAF_INRAE=30.0;MAF_USDA=45.882
NC_035095.1	38260060	.	T	G	.	.	MAF_INRAE=13.291;MAF_USDA=2.459
NC_035095.1	38260088	.	C	A	.	.	MAF_USDA=2.459
NC_035095.1	38260099	.	G	T	.	.	MAF_USDA=2.459
NC_035095.1	38260102	.	G	C	.	.	MAF_INRAE=46.835;MAF_USDA=31.765
NC_035095.1	38260156	.	A	C	.	.	MAF_INRAE=1.667;MAF_USDA=14.706
NC_035095.1	38260190	.	G	A	.	.	MAF_USDA=4.167
NC_035095.1	38260212	.	G	A	.	.	MAF_USDA=39.583
NC_035095.1	38260266	.	T	C	.	.	MAF_INRAE=31.646;MAF_USDA=38.235
NC_035095.1	38260388	.	A	G	.	.	MAF_USDA=10.656
NC_035095.1	38260531	.	T	C	.	.	MAF_USDA=13.115
NC_035095.1	38260532	.	C	T	.	.	MAF_USDA=11.475
NC_035095.1	38260585	.	A	T	.	.	MAF_USDA=1.639
NC_035095.1	38260589	.	T	A	.	.	MAF_USDA=17.647
NC_035095.1	38260599	.	G	T	.	.	MAF_USDA=3.279
NC_035095.1	38260615	.	G	T	.	.	MAF_USDA=13.934
NC_035095.1	38260622	.	C	T	.	.	MAF_USDA=11.475
NC_035095.1	38260636	.	C	T	.	.	MAF_USDA=10.588
NC_035095.1	38260689	.	A	G	.	.	MAF_USDA=11.475
NC_035095.1	38260693	.	G	C	.	.	MAF_USDA=9.412
NC_035095.1	38260697	.	G	C	.	.	MAF_USDA=12.295
NC_035095.1	38260732	.	A	G	.	.	MAF_INRAE=45.0;MAF_USDA=43.75
NC_035095.1	38260746	.	C	G	.	.	MAF_INRAE=12.658;MAF_USDA=1.639
NC_035095.1	38260748	.	G	C	.	.	MAF_INRAE=45.833;MAF_USDA=39.412
NC_035095.1	38260762	.	A	C	.	.	MAF_INRAE=30.833;MAF_USDA=35.417
NC_035095.1	38260777	.	T	C	.	.	MAF_USDA=12.295
NC_035095.1	38260805	.	C	T	.	.	MAF_INRAE=15.789
NC_035095.1	38260838	.	T	A	.	.	MAF_INRAE=12.658;MAF_USDA=2.459
NC_035095.1	38260860	.	C	T	.	.	MAF_INRAE=18.354;MAF_USDA=10.656
NC_035095.1	38260862	.	C	A	.	.	MAF_INRAE=20.0;MAF_USDA=10.656
NC_035095.1	38260866	.	A	T	.	.	MAF_INRAE=12.025;MAF_USDA=2.459
NC_035095.1	38260867	.	T	C	.	.	MAF_INRAE=18.354;MAF_USDA=10.656
NC_035095.1	38260898	.	C	T	.	.	MAF_INRAE=2.5;MAF_USDA=13.529
NC_035095.1	38260960	.	C	T	.	.	MAF_USDA=45.833
NC_035095.1	38260969	.	C	T	.	.	MAF_USDA=1.639
NC_035095.1	38260990	.	A	G	.	.	MAF_INRAE=5.696;MAF_USDA=2.459
NC_035095.1	38261011	.	C	G	.	.	MAF_INRAE=31.646;MAF_USDA=37.059
NC_035095.1	38261029	.	C	T	.	.	MAF_INRAE=21.519;MAF_USDA=4.706
NC_035095.1	38261055	.	A	T	.	.	MAF_USDA=4.098
NC_035095.1	38261064	.	T	C	.	.	MAF_INRAE=46.203;MAF_USDA=44.706
NC_035095.1	38261136	.	T	C	.	.	MAF_USDA=5.294
NC_035095.1	38261161	.	A	T	.	.	MAF_USDA=1.639
NC_035095.1	38261181	.	G	A	.	.	MAF_USDA=9.836
NC_035095.1	38261339	.	A	T	.	.	MAF_INRAE=32.278
NC_035095.1	38261354	.	A	C	.	.	MAF_INRAE=12.658;MAF_USDA=2.459
NC_035095.1	38261378	.	G	A	.	.	MAF_INRAE=31.013;MAF_USDA=38.235
NC_035095.1	38261481	.	C	T	.	.	MAF_INRAE=14.167;MAF_USDA=6.557
NC_035095.1	38261504	.	G	A	.	.	MAF_USDA=4.167
NC_035095.1	38261506	.	T	A	.	.	MAF_USDA=4.167
NC_035095.1	38261534	.	A	T	.	.	MAF_USDA=3.279
NC_035095.1	38261535	.	A	T	.	.	MAF_USDA=6.557
NC_035095.1	38261538	.	G	T	.	.	MAF_USDA=14.754
NC_035095.1	38261575	.	G	T	.	.	MAF_INRAE=31.646;MAF_USDA=41.176
NC_035095.1	38261592	.	T	C	.	.	MAF_INRAE=34.177;MAF_USDA=43.75
NC_035095.1	38261664	.	A	G	.	.	MAF_INRAE=10.526
NC_035095.1	38261711	.	T	C	.	.	MAF_USDA=3.279
NC_035095.1	38261843	.	T	A	.	.	MAF_INRAE=15.0;MAF_USDA=18.75
NC_035095.1	38261882	.	C	A	.	.	MAF_USDA=1.639
NC_035095.1	38261899	.	A	G	.	.	MAF_USDA=4.098
NC_035095.1	38262006	.	T	C	.	.	MAF_USDA=2.459
NC_035095.1	38262118	.	G	A	.	.	MAF_INRAE=20.886;MAF_USDA=18.824
NC_035095.1	38262136	.	C	T	.	.	MAF_USDA=4.167
NC_035095.1	38262181	.	C	T	.	.	MAF_INRAE=33.544;MAF_USDA=5.882
NC_035095.1	38262204	.	G	A	.	.	MAF_INRAE=13.924;MAF_USDA=24.118
NC_035095.1	38262206	.	G	C	.	.	MAF_INRAE=35.833;MAF_USDA=5.882
NC_035095.1	38262251	.	G	C	.	.	MAF_INRAE=32.278;MAF_USDA=45.882
NC_035095.1	38262254	.	G	C	.	.	MAF_USDA=1.639
NC_035095.1	38262273	.	C	A	.	.	MAF_USDA=5.738
NC_035095.1	38262324	.	T	G	.	.	MAF_USDA=5.882
NC_035095.1	38262329	.	T	A	.	.	MAF_USDA=1.639
NC_035095.1	38262381	.	C	T	.	.	MAF_USDA=4.167
NC_035095.1	38262547	.	A	G	.	.	MAF_USDA=5.833
NC_035095.1	38262652	.	T	C	.	.	MAF_USDA=2.5
NC_035095.1	38262683	.	G	T	.	.	MAF_USDA=1.667
NC_035095.1	38262717	.	A	G	.	.	MAF_INRAE=8.228;MAF_USDA=15.882
NC_035095.1	38262718	.	C	T	.	.	MAF_USDA=43.529
NC_035095.1	38262721	.	A	C	.	.	MAF_INRAE=10.0;MAF_USDA=16.471
NC_035095.1	38262745	.	T	C	.	.	MAF_INRAE=8.333;MAF_USDA=2.459
NC_035095.1	38262763	.	A	T	.	.	MAF_INRAE=8.333;MAF_USDA=2.459
NC_035095.1	38262827	.	T	C	.	.	MAF_USDA=1.667
NC_035095.1	38262899	.	G	C	.	.	MAF_USDA=10.119
NC_035095.1	38262936	.	C	G	.	.	MAF_USDA=13.095
NC_035095.1	38262941	.	G	A	.	.	MAF_USDA=10.119
NC_035095.1	38262955	.	C	T	.	.	MAF_USDA=10.119
NC_035095.1	38263033	.	A	G	.	.	MAF_USDA=12.5
NC_035095.1	38263050	.	G	A	.	.	MAF_USDA=41.667
NC_035095.1	38263109	.	G	A	.	.	MAF_USDA=24.699
NC_035095.1	38263180	.	C	A	.	.	MAF_USDA=6.25
NC_035095.1	38263195	.	A	T	.	.	MAF_USDA=10.417
NC_035095.1	38263202	.	G	A	.	.	MAF_USDA=1.667
NC_035095.1	38263222	.	G	T	.	.	MAF_USDA=1.667
NC_035095.1	38263227	.	A	G	.	.	MAF_USDA=1.667
NC_035095.1	38263312	.	G	T	.	.	MAF_INRAE=5.263;MAF_USDA=2.941
NC_035095.1	38263338	.	T	C	.	.	MAF_INRAE=32.911;MAF_USDA=40.588
NC_035095.1	38263408	.	C	A	.	.	MAF_INRAE=21.519;MAF_USDA=7.059
NC_035095.1	38263427	.	T	C	.	.	MAF_INRAE=41.139;MAF_USDA=19.412
NC_035095.1	38263441	.	G	A	.	.	MAF_USDA=4.167
NC_035095.1	38263446	.	A	C	.	.	MAF_INRAE=41.139;MAF_USDA=18.235
NC_035095.1	38263455	.	G	A	.	.	MAF_INRAE=12.025;MAF_USDA=1.667
NC_035095.1	38263541	.	G	T	.	.	MAF_INRAE=27.215;MAF_USDA=35.417
NC_035095.1	38263557	.	A	G	.	.	MAF_INRAE=29.747;MAF_USDA=34.524
NC_035095.1	38263570	.	T	C	.	.	MAF_INRAE=12.658;MAF_USDA=1.639
NC_035095.1	38263588	.	A	G	.	.	MAF_INRAE=30.38;MAF_USDA=40.0
NC_035095.1	38263591	.	C	T	.	.	MAF_USDA=3.279
NC_035095.1	38263592	.	G	C	.	.	MAF_INRAE=26.667;MAF_USDA=40.588
NC_035095.1	38263606	.	A	G	.	.	MAF_INRAE=12.658;MAF_USDA=1.639
NC_035095.1	38263613	.	G	T	.	.	MAF_INRAE=12.658;MAF_USDA=1.639
NC_035095.1	38263624	.	A	G	.	.	MAF_INRAE=12.025;MAF_USDA=1.639
NC_035095.1	38263634	.	G	A	.	.	MAF_INRAE=11.392;MAF_USDA=2.459
NC_035095.1	38263648	.	G	A	.	.	MAF_INRAE=11.392;MAF_USDA=2.459
NC_035095.1	38263677	.	G	A	.	.	MAF_INRAE=12.025;MAF_USDA=2.459
NC_035095.1	38263871	.	G	A	.	.	MAF_USDA=4.118
NC_035095.1	38263897	.	A	G	.	.	MAF_USDA=6.557
NC_035095.1	38263939	.	C	A	.	.	MAF_USDA=2.459
NC_035095.1	38263951	.	G	T	.	.	MAF_INRAE=12.658;MAF_USDA=4.098
NC_035095.1	38263967	.	A	G	.	.	MAF_INRAE=20.886;MAF_USDA=14.583
NC_035095.1	38263977	.	G	A	.	.	MAF_INRAE=36.709;MAF_USDA=31.176
NC_035095.1	38263988	.	G	A	.	.	MAF_INRAE=12.025;MAF_USDA=2.459
NC_035095.1	38263997	.	T	C	.	.	MAF_INRAE=12.025;MAF_USDA=2.459
NC_035095.1	38264011	.	C	T	.	.	MAF_INRAE=12.025;MAF_USDA=2.459
NC_035095.1	38264024	.	T	G	.	.	MAF_INRAE=12.658;MAF_USDA=4.098
NC_035095.1	38264034	.	T	G	.	.	MAF_USDA=4.167
NC_035095.1	38264045	.	G	A	.	.	MAF_INRAE=12.025;MAF_USDA=2.459
NC_035095.1	38264064	.	T	C	.	.	MAF_INRAE=12.025;MAF_USDA=2.459
NC_035095.1	38264082	.	G	T	.	.	MAF_INRAE=12.025;MAF_USDA=2.459
NC_035095.1	38264098	.	T	C	.	.	MAF_INRAE=48.101;MAF_USDA=50.0
NC_035095.1	38264112	.	C	T	.	.	MAF_INRAE=12.658;MAF_USDA=2.459
NC_035095.1	38264122	.	G	A	.	.	MAF_USDA=2.459
NC_035095.1	38264126	.	A	G	.	.	MAF_INRAE=12.658;MAF_USDA=2.459
NC_035095.1	38264152	.	C	T	.	.	MAF_INRAE=12.025;MAF_USDA=2.459
NC_035095.1	38264153	.	T	A	.	.	MAF_USDA=4.918
NC_035095.1	38264231	.	C	T	.	.	MAF_INRAE=12.025;MAF_USDA=2.459
NC_035095.1	38264233	.	C	T	.	.	MAF_INRAE=12.5;MAF_USDA=2.459
NC_035095.1	38264304	.	A	T	.	.	MAF_INRAE=12.658;MAF_USDA=2.459
NC_035095.1	38264312	.	G	A	.	.	MAF_INRAE=12.658;MAF_USDA=2.459
NC_035095.1	38264348	.	T	C	.	.	MAF_INRAE=12.658;MAF_USDA=2.459
NC_035095.1	38264459	.	C	T	.	.	MAF_INRAE=12.658;MAF_USDA=2.459
NC_035095.1	38264488	.	A	G	.	.	MAF_INRAE=12.658;MAF_USDA=1.639
NC_035095.1	38264502	.	A	T	.	.	MAF_INRAE=12.658;MAF_USDA=2.459
NC_035095.1	38264510	.	T	C	.	.	MAF_INRAE=12.658;MAF_USDA=2.459
NC_035095.1	38264609	.	T	C	.	.	MAF_INRAE=12.658;MAF_USDA=2.459
NC_035095.1	38264623	.	T	G	.	.	MAF_INRAE=12.658;MAF_USDA=2.459
NC_035095.1	38264628	.	T	C	.	.	MAF_INRAE=12.658;MAF_USDA=7.059
NC_035095.1	38264709	.	C	A	.	.	MAF_INRAE=12.658;MAF_USDA=2.459
NC_035095.1	38264765	.	A	G	.	.	MAF_INRAE=5.696
NC_035095.1	38264777	.	G	T	.	.	MAF_INRAE=12.658;MAF_USDA=2.459
NC_035095.1	38264790	.	G	T	.	.	MAF_INRAE=12.658;MAF_USDA=2.459
NC_035095.1	38264813	.	G	C	.	.	MAF_USDA=4.118
NC_035095.1	38264825	.	C	T	.	.	MAF_INRAE=12.025;MAF_USDA=2.459
NC_035095.1	38264832	.	G	T	.	.	MAF_USDA=6.557
NC_035095.1	38264838	.	A	G	.	.	MAF_INRAE=13.924;MAF_USDA=22.941
NC_035095.1	38264840	.	G	A	.	.	MAF_INRAE=21.667;MAF_USDA=10.417
NC_035095.1	38264849	.	C	T	.	.	MAF_INRAE=12.025;MAF_USDA=2.459
NC_035095.1	38264863	.	T	A	.	.	MAF_INRAE=12.025;MAF_USDA=2.459
NC_035095.1	38264877	.	T	C	.	.	MAF_INRAE=12.658;MAF_USDA=2.459
NC_035095.1	38264885	.	G	A	.	.	MAF_INRAE=12.658;MAF_USDA=2.459
NC_035095.1	38264917	.	A	C	.	.	MAF_INRAE=18.987;MAF_USDA=12.353
NC_035095.1	38264931	.	A	T	.	.	MAF_INRAE=14.167;MAF_USDA=6.557
NC_035095.1	38264935	.	T	G	.	.	MAF_INRAE=18.354;MAF_USDA=12.353
NC_035095.1	38264967	.	G	A	.	.	MAF_INRAE=12.025;MAF_USDA=3.279
NC_035095.1	38264973	.	G	A	.	.	MAF_USDA=5.738
NC_035095.1	38265006	.	G	A	.	.	MAF_INRAE=13.291;MAF_USDA=2.5
NC_035095.1	38265026	.	C	T	.	.	MAF_INRAE=15.789
NC_035095.1	38265071	.	G	T	.	.	MAF_INRAE=13.291
NC_035095.1	38265095	.	T	A	.	.	MAF_INRAE=13.291;MAF_USDA=1.639
NC_035095.1	38265138	.	A	G	.	.	MAF_INRAE=12.658;MAF_USDA=1.639
NC_035095.1	38265187	.	T	C	.	.	MAF_INRAE=12.025;MAF_USDA=1.639
NC_035095.1	38265195	.	A	C	.	.	MAF_USDA=4.167
NC_035095.1	38265197	.	T	A	.	.	MAF_USDA=3.279
NC_035095.1	38265205	.	A	T	.	.	MAF_INRAE=12.658;MAF_USDA=1.639
NC_035095.1	38265263	.	G	C	.	.	MAF_INRAE=12.658;MAF_USDA=1.639
NC_035095.1	38265297	.	A	T	.	.	MAF_INRAE=12.658;MAF_USDA=1.639
NC_035095.1	38265303	.	T	C	.	.	MAF_USDA=2.459
NC_035095.1	38265308	.	G	T	.	.	MAF_INRAE=10.526
NC_035095.1	38265314	.	T	A	.	.	MAF_INRAE=18.354;MAF_USDA=10.588
NC_035095.1	38265320	.	C	A	.	.	MAF_INRAE=10.526;MAF_USDA=1.639
NC_035095.1	38265329	.	G	C	.	.	MAF_INRAE=10.526;MAF_USDA=1.639
NC_035095.1	38265343	.	T	C	.	.	MAF_INRAE=15.789;MAF_USDA=15.294
NC_035095.1	38265347	.	C	A	.	.	MAF_USDA=1.639
NC_035095.1	38266897	.	G	A	.	.	MAF_USDA=8.333
NC_035095.1	38266999	.	G	A	.	.	MAF_INRAE=30.833
NC_035095.1	38267102	.	C	A	.	.	MAF_USDA=2.5
NC_035095.1	38267217	.	C	A	.	.	MAF_INRAE=12.5
NC_035095.1	38267263	.	G	A	.	.	MAF_USDA=1.639
NC_035095.1	38267264	.	G	A	.	.	MAF_INRAE=44.167
NC_035095.1	38267270	.	G	A	.	.	MAF_INRAE=31.667;MAF_USDA=15.882
NC_035095.1	38267314	.	T	A	.	.	MAF_INRAE=2.5
NC_035095.1	38267321	.	T	G	.	.	MAF_INRAE=2.5;MAF_USDA=2.459
NC_035095.1	38267337	.	A	G	.	.	MAF_INRAE=2.5
NC_035095.1	38267341	.	G	A	.	.	MAF_INRAE=2.5;MAF_USDA=2.459
NC_035095.1	38267350	.	C	G	.	.	MAF_INRAE=17.5;MAF_USDA=10.588
NC_035095.1	38267352	.	G	A	.	.	MAF_INRAE=17.5;MAF_USDA=8.824
NC_035095.1	38267353	.	A	C	.	.	MAF_INRAE=17.5;MAF_USDA=8.235
NC_035095.1	38267373	.	A	G	.	.	MAF_INRAE=2.5
NC_035095.1	38267377	.	C	T	.	.	MAF_INRAE=46.667;MAF_USDA=41.765
NC_035095.1	38267391	.	A	G	.	.	MAF_USDA=4.098
NC_035095.1	38267394	.	A	G	.	.	MAF_INRAE=46.667
NC_035095.1	38267409	.	C	T	.	.	MAF_USDA=18.75
NC_035095.1	38267413	.	T	C	.	.	MAF_INRAE=46.667;MAF_USDA=39.583
NC_035095.1	38267573	.	T	C	.	.	MAF_USDA=23.214
NC_035095.1	38267612	.	T	C	.	.	MAF_USDA=8.333
NC_035095.1	38267623	.	G	A	.	.	MAF_USDA=1.667
NC_035095.1	38267703	.	A	T	.	.	MAF_USDA=4.167
NC_035095.1	38267784	.	C	T	.	.	MAF_INRAE=7.5;MAF_USDA=1.639
NC_035095.1	38267799	.	C	A	.	.	MAF_USDA=2.459
NC_035095.1	38267810	.	C	T	.	.	MAF_INRAE=8.861;MAF_USDA=8.197
NC_035095.1	38267822	.	G	T	.	.	MAF_INRAE=8.333;MAF_USDA=2.941
NC_035095.1	38267827	.	C	G	.	.	MAF_USDA=2.459
NC_035095.1	38267839	.	G	T	.	.	MAF_INRAE=8.333;MAF_USDA=2.941
NC_035095.1	38267897	.	A	C	.	.	MAF_INRAE=12.025;MAF_USDA=2.353
NC_035095.1	38267919	.	T	G	.	.	MAF_USDA=3.279
NC_035095.1	38268099	.	C	A	.	.	MAF_USDA=4.167
NC_035095.1	38268100	.	G	A	.	.	MAF_USDA=3.279
NC_035095.1	38268111	.	T	G	.	.	MAF_INRAE=13.291;MAF_USDA=5.294
NC_035095.1	38268120	.	C	T	.	.	MAF_USDA=1.639
NC_035095.1	38268193	.	C	T	.	.	MAF_INRAE=12.658;MAF_USDA=2.941
NC_035095.1	38268254	.	C	G	.	.	MAF_USDA=2.459
NC_035095.1	38268275	.	G	A	.	.	MAF_INRAE=12.025;MAF_USDA=2.941
NC_035095.1	38268319	.	G	A	.	.	MAF_INRAE=10.526
NC_035095.1	38268421	.	T	C	.	.	MAF_INRAE=12.658;MAF_USDA=2.941
NC_035095.1	38268436	.	C	T	.	.	MAF_USDA=4.167
NC_035095.1	38268480	.	G	A	.	.	MAF_USDA=4.167
NC_035095.1	38268486	.	T	C	.	.	MAF_INRAE=12.658;MAF_USDA=2.941
NC_035095.1	38268511	.	G	T	.	.	MAF_USDA=2.459
NC_035095.1	38268528	.	A	G	.	.	MAF_INRAE=12.658
NC_035095.1	38268559	.	G	A	.	.	MAF_USDA=4.167
NC_035095.1	38268586	.	C	G	.	.	MAF_USDA=2.459
NC_035095.1	38268589	.	A	G	.	.	MAF_INRAE=12.658;MAF_USDA=2.941
NC_035095.1	38268592	.	C	A	.	.	MAF_USDA=4.167
NC_035095.1	38268627	.	C	A	.	.	MAF_USDA=4.167
NC_035095.1	38268706	.	G	A	.	.	MAF_USDA=1.639
NC_035095.1	38268714	.	G	T	.	.	MAF_INRAE=12.025;MAF_USDA=2.941
NC_035095.1	38268729	.	C	A	.	.	MAF_INRAE=12.025;MAF_USDA=4.706
NC_035095.1	38268796	.	G	A	.	.	MAF_USDA=2.459
NC_035095.1	38268920	.	T	C	.	.	MAF_INRAE=13.333;MAF_USDA=2.353
NC_035095.1	38268921	.	G	A	.	.	MAF_INRAE=2.5
NC_035095.1	38268929	.	G	A	.	.	MAF_INRAE=2.5
NC_035095.1	38268930	.	C	A	.	.	MAF_INRAE=10.833;MAF_USDA=2.353
NC_035095.1	38268950	.	A	G	.	.	MAF_INRAE=3.333;MAF_USDA=14.118
NC_035095.1	38268954	.	C	A	.	.	MAF_INRAE=3.333;MAF_USDA=14.118
NC_035095.1	38268965	.	C	G	.	.	MAF_INRAE=9.494;MAF_USDA=14.706
NC_035095.1	38268966	.	A	T	.	.	MAF_INRAE=11.667;MAF_USDA=14.706
NC_035095.1	38268972	.	A	T	.	.	MAF_INRAE=6.329;MAF_USDA=1.639
NC_035095.1	38269039	.	T	A	.	.	MAF_USDA=3.333
NC_035095.1	38269057	.	G	A	.	.	MAF_USDA=1.639
NC_035095.1	38269071	.	G	T	.	.	MAF_USDA=28.235
NC_035095.1	38269085	.	C	A	.	.	MAF_USDA=1.639
NC_035095.1	38269094	.	G	A	.	.	MAF_USDA=4.167
NC_035095.1	38270323	.	T	C	.	.	MAF_USDA=2.459
NC_035095.1	38270356	.	A	T	.	.	MAF_USDA=18.75
NC_035095.1	38270490	.	A	C	.	.	MAF_USDA=10.0
NC_035095.1	38270659	.	A	G	.	.	MAF_USDA=1.695
NC_035095.1	38270682	.	C	T	.	.	MAF_INRAE=10.526
NC_035095.1	38270694	.	C	A	.	.	MAF_INRAE=10.759;MAF_USDA=2.41
NC_035095.1	38270695	.	G	C	.	.	MAF_INRAE=10.833;MAF_USDA=2.41
NC_035095.1	38270708	.	A	C	.	.	MAF_INRAE=27.215;MAF_USDA=26.786
NC_035095.1	38270711	.	G	A	.	.	MAF_USDA=1.667
NC_035095.1	38270715	.	T	G	.	.	MAF_USDA=1.667
NC_035095.1	38270734	.	T	A	.	.	MAF_INRAE=12.658;MAF_USDA=2.381
NC_035095.1	38270736	.	T	C	.	.	MAF_INRAE=18.987;MAF_USDA=11.905
NC_035095.1	38270746	.	T	A	.	.	MAF_INRAE=12.658;MAF_USDA=2.381
NC_035095.1	38270747	.	T	A	.	.	MAF_INRAE=45.833;MAF_USDA=47.917
NC_035095.1	38270799	.	G	A	.	.	MAF_USDA=4.167
NC_035095.1	38270804	.	C	T	.	.	MAF_USDA=1.765
NC_035095.1	38270821	.	G	A	.	.	MAF_INRAE=12.658;MAF_USDA=2.353
NC_035095.1	38270833	.	T	C	.	.	MAF_USDA=2.459
NC_035095.1	38270864	.	G	A	.	.	MAF_INRAE=10.526
NC_035095.1	38270949	.	A	T	.	.	MAF_INRAE=10.759;MAF_USDA=1.639
NC_035095.1	38271060	.	T	C	.	.	MAF_INRAE=24.051;MAF_USDA=11.176
NC_035095.1	38271134	.	A	C	.	.	MAF_USDA=1.639
NC_035095.1	38271152	.	A	T	.	.	MAF_INRAE=20.886;MAF_USDA=25.882
NC_035095.1	38271165	.	G	C	.	.	MAF_USDA=4.098
NC_035095.1	38271208	.	T	A	.	.	MAF_USDA=2.459
NC_035095.1	38271213	.	G	A	.	.	MAF_USDA=4.098
NC_035095.1	38271235	.	G	A	.	.	MAF_INRAE=12.658;MAF_USDA=4.706
NC_035095.1	38271239	.	T	C	.	.	MAF_INRAE=13.333
NC_035095.1	38271271	.	T	G	.	.	MAF_INRAE=11.392
NC_035095.1	38271290	.	T	C	.	.	MAF_INRAE=19.62;MAF_USDA=10.417
NC_035095.1	38271342	.	C	T	.	.	MAF_USDA=1.639
NC_035095.1	38271378	.	C	A	.	.	MAF_INRAE=13.333
NC_035095.1	38271415	.	T	C	.	.	MAF_INRAE=12.658;MAF_USDA=2.941
NC_035095.1	38271475	.	A	T	.	.	MAF_INRAE=12.658;MAF_USDA=2.459
NC_035095.1	38271526	.	G	A	.	.	MAF_INRAE=2.5;MAF_USDA=4.918
NC_035095.1	38271558	.	A	G	.	.	MAF_INRAE=26.582;MAF_USDA=17.647
NC_035095.1	38271598	.	T	G	.	.	MAF_INRAE=12.025;MAF_USDA=2.941
NC_035095.1	38271671	.	G	T	.	.	MAF_INRAE=12.658;MAF_USDA=2.941
NC_035095.1	38271691	.	G	T	.	.	MAF_INRAE=13.291;MAF_USDA=8.824
NC_035095.1	38271728	.	G	A	.	.	MAF_USDA=11.475
NC_035095.1	38271749	.	T	C	.	.	MAF_INRAE=12.658;MAF_USDA=2.941
NC_035095.1	38271784	.	A	G	.	.	MAF_INRAE=25.949;MAF_USDA=12.941
NC_035095.1	38271845	.	C	A	.	.	MAF_INRAE=10.526
NC_035095.1	38271858	.	A	G	.	.	MAF_INRAE=12.658;MAF_USDA=2.459
NC_035095.1	38271885	.	C	A	.	.	MAF_INRAE=13.333;MAF_USDA=6.25
NC_035095.1	38271894	.	A	G	.	.	MAF_INRAE=13.333
NC_035095.1	38271926	.	C	T	.	.	MAF_INRAE=13.924;MAF_USDA=12.941
NC_035095.1	38271974	.	G	A	.	.	MAF_USDA=2.459
NC_035095.1	38272051	.	C	T	.	.	MAF_INRAE=20.886;MAF_USDA=10.417
NC_035095.1	38272279	.	C	G	.	.	MAF_INRAE=2.5;MAF_USDA=9.016
NC_035095.1	38272325	.	A	C	.	.	MAF_INRAE=13.924;MAF_USDA=9.412
NC_035095.1	38272385	.	A	T	.	.	MAF_INRAE=10.759;MAF_USDA=2.353
NC_035095.1	38272402	.	C	T	.	.	MAF_INRAE=13.291;MAF_USDA=9.412
NC_035095.1	38272422	.	A	G	.	.	MAF_INRAE=12.5;MAF_USDA=2.941
NC_035095.1	38272441	.	G	C	.	.	MAF_INRAE=19.62;MAF_USDA=12.941
NC_035095.1	38272450	.	G	A	.	.	MAF_INRAE=46.835;MAF_USDA=48.235
NC_035095.1	38272469	.	T	A	.	.	MAF_INRAE=7.5;MAF_USDA=1.639
NC_035095.1	38272481	.	C	T	.	.	MAF_INRAE=7.5;MAF_USDA=1.639
NC_035095.1	38272490	.	C	G	.	.	MAF_USDA=4.098
NC_035095.1	38272491	.	G	A	.	.	MAF_INRAE=6.667
NC_035095.1	38272506	.	A	T	.	.	MAF_INRAE=6.667
NC_035095.1	38272507	.	A	G	.	.	MAF_INRAE=5.833
NC_035095.1	38272585	.	C	A	.	.	MAF_INRAE=15.19;MAF_USDA=12.941
NC_035095.1	38272598	.	G	A	.	.	MAF_INRAE=15.789;MAF_USDA=27.059
NC_035095.1	38272612	.	T	A	.	.	MAF_INRAE=10.127
NC_035095.1	38272638	.	T	C	.	.	MAF_INRAE=25.316;MAF_USDA=16.471
NC_035095.1	38272657	.	G	C	.	.	MAF_INRAE=12.025;MAF_USDA=3.279
NC_035095.1	38272664	.	A	G	.	.	MAF_INRAE=12.025;MAF_USDA=2.459
NC_035095.1	38272774	.	C	A	.	.	MAF_USDA=2.459
NC_035095.1	38272847	.	C	G	.	.	MAF_INRAE=9.494;MAF_USDA=1.639
NC_035095.1	38272852	.	G	A	.	.	MAF_INRAE=5.263;MAF_USDA=2.941
NC_035095.1	38272880	.	G	A	.	.	MAF_INRAE=8.861;MAF_USDA=4.167
NC_035095.1	38272928	.	A	G	.	.	MAF_USDA=4.918
NC_035095.1	38272960	.	G	T	.	.	MAF_INRAE=5.833;MAF_USDA=4.167
NC_035095.1	38272995	.	T	A	.	.	MAF_USDA=5.738
NC_035095.1	38273002	.	T	C	.	.	MAF_USDA=8.197
NC_035095.1	38273018	.	A	G	.	.	MAF_INRAE=2.5;MAF_USDA=2.353
NC_035095.1	38273021	.	G	T	.	.	MAF_INRAE=2.5;MAF_USDA=1.639
NC_035095.1	38273024	.	C	G	.	.	MAF_INRAE=2.5;MAF_USDA=2.353
NC_035095.1	38273036	.	T	G	.	.	MAF_USDA=1.639
NC_035095.1	38273071	.	C	T	.	.	MAF_USDA=6.471
NC_035095.1	38273140	.	C	T	.	.	MAF_USDA=13.529
NC_035095.1	38273141	.	T	A	.	.	MAF_USDA=21.765
NC_035095.1	38273173	.	A	T	.	.	MAF_USDA=10.417
NC_035095.1	38273183	.	T	A	.	.	MAF_USDA=12.5
NC_035095.1	38273208	.	T	C	.	.	MAF_USDA=12.5
NC_035095.1	38273209	.	A	T	.	.	MAF_USDA=12.5
NC_035095.1	38273331	.	C	T	.	.	MAF_USDA=1.639
NC_035095.1	38273351	.	T	C	.	.	MAF_INRAE=12.5;MAF_USDA=10.0
NC_035095.1	38273380	.	G	A	.	.	MAF_INRAE=13.333;MAF_USDA=10.0
NC_035095.1	38273395	.	C	G	.	.	MAF_USDA=32.353
NC_035095.1	38273542	.	C	A	.	.	MAF_INRAE=4.43;MAF_USDA=3.279
NC_035095.1	38273566	.	G	A	.	.	MAF_USDA=8.333
NC_035095.1	38273712	.	A	G	.	.	MAF_USDA=27.273
NC_035095.1	38273764	.	A	T	.	.	MAF_USDA=2.542
NC_035095.1	38273829	.	C	G	.	.	MAF_INRAE=46.835;MAF_USDA=38.69
NC_035095.1	38273832	.	C	T	.	.	MAF_INRAE=13.291;MAF_USDA=16.667
NC_035095.1	38273843	.	T	G	.	.	MAF_INRAE=13.924;MAF_USDA=19.048
NC_035095.1	38273850	.	G	A	.	.	MAF_USDA=4.167
NC_035095.1	38273861	.	A	T	.	.	MAF_INRAE=36.076;MAF_USDA=42.262
NC_035095.1	38273866	.	A	G	.	.	MAF_USDA=1.667
NC_035095.1	38273933	.	A	G	.	.	MAF_USDA=4.098
NC_035095.1	38273979	.	T	A	.	.	MAF_USDA=4.098
NC_035095.1	38273980	.	A	T	.	.	MAF_USDA=4.098
NC_035095.1	38274009	.	G	A	.	.	MAF_INRAE=29.114;MAF_USDA=41.667
NC_035095.1	38274013	.	G	A	.	.	MAF_INRAE=35.0;MAF_USDA=45.882
NC_035095.1	38274086	.	T	C	.	.	MAF_INRAE=20.253;MAF_USDA=10.417
NC_035095.1	38274244	.	G	A	.	.	MAF_INRAE=7.595;MAF_USDA=10.588
NC_035095.1	38274430	.	A	C	.	.	MAF_INRAE=13.291;MAF_USDA=10.0
NC_035095.1	38274717	.	G	T	.	.	MAF_INRAE=12.658;MAF_USDA=9.412
NC_035095.1	38274721	.	A	T	.	.	MAF_INRAE=12.5;MAF_USDA=12.5
NC_035095.1	38274727	.	C	G	.	.	MAF_INRAE=12.658;MAF_USDA=9.412
NC_035095.1	38274730	.	C	G	.	.	MAF_INRAE=12.5;MAF_USDA=9.412
NC_035095.1	38274732	.	G	T	.	.	MAF_INRAE=12.5;MAF_USDA=9.412
NC_035095.1	38274828	.	C	T	.	.	MAF_USDA=4.098
NC_035095.1	38274953	.	A	T	.	.	MAF_INRAE=48.333;MAF_USDA=37.059
NC_035095.1	38274965	.	A	C	.	.	MAF_USDA=2.459
NC_035095.1	38275035	.	G	A	.	.	MAF_INRAE=5.063;MAF_USDA=4.918
NC_035095.1	38275050	.	G	T	.	.	MAF_INRAE=26.582;MAF_USDA=11.765
NC_035095.1	38275079	.	T	G	.	.	MAF_INRAE=44.737;MAF_USDA=47.917
NC_035095.1	38275122	.	T	C	.	.	MAF_INRAE=18.421;MAF_USDA=48.824
NC_035095.1	38275134	.	C	A	.	.	MAF_USDA=3.279
NC_035095.1	38275193	.	G	C	.	.	MAF_USDA=2.459
NC_035095.1	38275226	.	T	C	.	.	MAF_USDA=4.167
NC_035095.1	38275250	.	A	G	.	.	MAF_INRAE=3.797;MAF_USDA=34.118
NC_035095.1	38275253	.	A	T	.	.	MAF_INRAE=1.667;MAF_USDA=33.529
NC_035095.1	38275257	.	C	A	.	.	MAF_INRAE=10.526;MAF_USDA=9.412
NC_035095.1	38275314	.	T	C	.	.	MAF_INRAE=29.114;MAF_USDA=29.412
NC_035095.1	38275350	.	A	G	.	.	MAF_USDA=2.459
NC_035095.1	38275352	.	A	T	.	.	MAF_USDA=2.459
NC_035095.1	38275410	.	A	G	.	.	MAF_INRAE=14.557;MAF_USDA=4.098
NC_035095.1	38275558	.	G	A	.	.	MAF_USDA=1.639
NC_035095.1	38275599	.	A	C	.	.	MAF_INRAE=3.797;MAF_USDA=1.639
NC_035095.1	38275637	.	C	T	.	.	MAF_USDA=2.459
NC_035095.1	38275642	.	T	C	.	.	MAF_USDA=1.639
NC_035095.1	38275661	.	T	C	.	.	MAF_USDA=2.459
NC_035095.1	38275701	.	T	G	.	.	MAF_INRAE=10.526;MAF_USDA=1.639
NC_035095.1	38275762	.	A	G	.	.	MAF_USDA=3.279
NC_035095.1	38275843	.	G	A	.	.	MAF_INRAE=5.063;MAF_USDA=10.656
NC_035095.1	38275864	.	A	G	.	.	MAF_INRAE=5.696
NC_035095.1	38275952	.	A	T	.	.	MAF_USDA=1.639
NC_035095.1	38275978	.	G	C	.	.	MAF_INRAE=16.456;MAF_USDA=13.529
NC_035095.1	38275999	.	A	G	.	.	MAF_INRAE=7.595;MAF_USDA=10.0
NC_035095.1	38276001	.	T	C	.	.	MAF_INRAE=9.167;MAF_USDA=10.0
NC_035095.1	38276191	.	G	A	.	.	MAF_USDA=1.639
NC_035095.1	38276270	.	A	G	.	.	MAF_INRAE=2.5;MAF_USDA=9.016
NC_035095.1	38276310	.	A	T	.	.	MAF_USDA=2.459
NC_035095.1	38276368	.	A	G	.	.	MAF_INRAE=5.833
NC_035095.1	38276375	.	C	A	.	.	MAF_INRAE=5.833;MAF_USDA=7.377
NC_035095.1	38276430	.	A	T	.	.	MAF_USDA=8.333
NC_035095.1	38276560	.	C	T	.	.	MAF_INRAE=5.696;MAF_USDA=2.459
NC_035095.1	38276576	.	G	T	.	.	MAF_INRAE=12.025;MAF_USDA=1.639
NC_035095.1	38276636	.	A	C	.	.	MAF_USDA=1.786
NC_035095.1	38276644	.	T	C	.	.	MAF_USDA=4.167
NC_035095.1	38276674	.	G	T	.	.	MAF_INRAE=5.696;MAF_USDA=2.5
NC_035095.1	38276775	.	T	A	.	.	MAF_INRAE=2.5;MAF_USDA=4.167
NC_035095.1	38276903	.	A	C	.	.	MAF_USDA=7.5
NC_035095.1	38276924	.	T	C	.	.	MAF_USDA=2.083
NC_035095.1	38276929	.	T	C	.	.	MAF_USDA=1.667
NC_035095.1	38276930	.	A	T	.	.	MAF_USDA=1.667
NC_035095.1	38276934	.	A	G	.	.	MAF_USDA=32.143
NC_035095.1	38276948	.	C	A	.	.	MAF_USDA=6.667
NC_035095.1	38276953	.	C	T	.	.	MAF_USDA=23.214
NC_035095.1	38276994	.	G	C	.	.	MAF_USDA=8.333
NC_035095.1	38277023	.	T	C	.	.	MAF_USDA=10.417
NC_035095.1	38277233	.	C	G	.	.	MAF_INRAE=20.886;MAF_USDA=10.417
NC_035095.1	38277257	.	A	G	.	.	MAF_USDA=5.738
NC_035095.1	38277258	.	G	A	.	.	MAF_USDA=6.557
NC_035095.1	38277259	.	T	C	.	.	MAF_INRAE=1.667;MAF_USDA=2.353
NC_035095.1	38277303	.	C	T	.	.	MAF_INRAE=1.667
NC_035095.1	38277323	.	T	A	.	.	MAF_INRAE=7.595;MAF_USDA=8.235
NC_035095.1	38277332	.	G	A	.	.	MAF_USDA=1.639
NC_035095.1	38277335	.	C	A	.	.	MAF_USDA=6.557
NC_035095.1	38277347	.	C	G	.	.	MAF_USDA=4.918
NC_035095.1	38277350	.	A	G	.	.	MAF_USDA=4.918
NC_035095.1	38277371	.	G	A	.	.	MAF_USDA=4.918
NC_035095.1	38277376	.	C	T	.	.	MAF_INRAE=4.43;MAF_USDA=1.639
NC_035095.1	38277446	.	C	T	.	.	MAF_INRAE=5.696;MAF_USDA=1.639
NC_035095.1	38277457	.	A	T	.	.	MAF_INRAE=7.595;MAF_USDA=4.167
NC_035095.1	38277475	.	G	A	.	.	MAF_INRAE=5.696;MAF_USDA=1.639
NC_035095.1	38277644	.	G	A	.	.	MAF_USDA=1.639
NC_035095.1	38277648	.	G	C	.	.	MAF_INRAE=7.595;MAF_USDA=13.115
NC_035095.1	38277658	.	A	G,T	.	.	MAF_INRAE=2.632
NC_035095.1	38277664	.	A	G	.	.	MAF_INRAE=5.696;MAF_USDA=1.639
NC_035095.1	38277667	.	A	C	.	.	MAF_INRAE=5.0;MAF_USDA=9.836
NC_035095.1	38277692	.	T	G	.	.	MAF_INRAE=8.228;MAF_USDA=17.059
NC_035095.1	38277737	.	G	T	.	.	MAF_USDA=9.836
NC_035095.1	38277744	.	A	G	.	.	MAF_USDA=9.836
NC_035095.1	38277784	.	G	A	.	.	MAF_USDA=1.639
NC_035095.1	38277791	.	G	A	.	.	MAF_USDA=2.353
NC_035095.1	38277795	.	C	A	.	.	MAF_USDA=2.459
NC_035095.1	38277855	.	T	C	.	.	MAF_INRAE=48.101;MAF_USDA=45.294
NC_035095.1	38277856	.	C	T	.	.	MAF_INRAE=13.291;MAF_USDA=7.647
NC_035095.1	38277920	.	A	T	.	.	MAF_INRAE=1.667
NC_035095.1	38277933	.	G	A	.	.	MAF_INRAE=3.333
NC_035095.1	38277937	.	C	G	.	.	MAF_INRAE=3.333;MAF_USDA=2.5
NC_035095.1	38277945	.	C	T	.	.	MAF_INRAE=5.0;MAF_USDA=3.279
NC_035095.1	38277954	.	A	G	.	.	MAF_INRAE=2.5;MAF_USDA=4.098
NC_035095.1	38277960	.	T	C	.	.	MAF_USDA=10.417
NC_035095.1	38278091	.	C	T	.	.	MAF_USDA=1.639
NC_035095.1	38278110	.	C	T	.	.	MAF_INRAE=12.658;MAF_USDA=1.639
NC_035095.1	38278111	.	C	T	.	.	MAF_INRAE=13.333;MAF_USDA=1.639
NC_035095.1	38278148	.	G	C	.	.	MAF_INRAE=12.658;MAF_USDA=1.639
NC_035095.1	38278258	.	C	T	.	.	MAF_USDA=2.459
NC_035095.1	38278364	.	G	C	.	.	MAF_USDA=1.639
NC_035095.1	38278385	.	G	C	.	.	MAF_USDA=25.294
NC_035095.1	38278435	.	T	C	.	.	MAF_USDA=18.033
NC_035095.1	38278445	.	A	G	.	.	MAF_USDA=2.459
NC_035095.1	38278477	.	A	G	.	.	MAF_USDA=4.098
NC_035095.1	38278549	.	C	T	.	.	MAF_INRAE=5.0;MAF_USDA=6.471
NC_035095.1	38278550	.	C	T	.	.	MAF_INRAE=5.0;MAF_USDA=5.882
NC_035095.1	38278592	.	CAGC	CAGT	.	.	MAF_USDA=4.167
NC_035095.1	38278656	.	A	T	.	.	MAF_INRAE=20.886;MAF_USDA=10.417
NC_035095.1	38278661	.	T	G	.	.	MAF_INRAE=6.962;MAF_USDA=8.197
NC_035095.1	38278668	.	G	A	.	.	MAF_INRAE=8.333;MAF_USDA=16.471
NC_035095.1	38278711	.	G	A	.	.	MAF_INRAE=1.667;MAF_USDA=1.639
NC_035095.1	38278781	.	T	C	.	.	MAF_USDA=3.279
NC_035095.1	38278790	.	G	A	.	.	MAF_INRAE=5.0;MAF_USDA=7.059
NC_035095.1	38278810	.	G	T	.	.	MAF_USDA=2.459
NC_035095.1	38278869	.	T	C	.	.	MAF_INRAE=4.43;MAF_USDA=3.279
NC_035095.1	38278913	.	A	T	.	.	MAF_USDA=1.639
NC_035095.1	38278951	.	T	G	.	.	MAF_INRAE=6.962;MAF_USDA=8.235
NC_035095.1	38278959	.	G	C	.	.	MAF_USDA=4.167
NC_035095.1	38278980	.	T	C	.	.	MAF_INRAE=6.329;MAF_USDA=8.235
NC_035095.1	38278982	.	C	A	.	.	MAF_INRAE=18.987;MAF_USDA=12.353
NC_035095.1	38279001	.	A	G	.	.	MAF_INRAE=5.263;MAF_USDA=8.333
NC_035095.1	38279036	.	C	T	.	.	MAF_INRAE=8.333;MAF_USDA=6.471
NC_035095.1	38279037	.	T	G	.	.	MAF_INRAE=8.333;MAF_USDA=6.471
NC_035095.1	38279039	.	G	T	.	.	MAF_USDA=3.279
NC_035095.1	38279062	.	C	A	.	.	MAF_INRAE=4.167;MAF_USDA=5.882
NC_035095.1	38279072	.	A	C	.	.	MAF_INRAE=45.0;MAF_USDA=29.412
NC_035095.1	38279085	.	A	G	.	.	MAF_INRAE=7.5;MAF_USDA=5.738
NC_035095.1	38279091	.	C	T	.	.	MAF_INRAE=6.667;MAF_USDA=5.882
NC_035095.1	38279097	.	C	G	.	.	MAF_INRAE=5.833;MAF_USDA=7.377
NC_035095.1	38279119	.	A	C	.	.	MAF_INRAE=5.833;MAF_USDA=4.918
NC_035095.1	38279154	.	A	G	.	.	MAF_USDA=3.333
NC_035095.1	38279220	.	G	C	.	.	MAF_INRAE=13.291;MAF_USDA=12.353
NC_035095.1	38279224	.	T	C	.	.	MAF_USDA=2.459
NC_035095.1	38279256	.	T	G	.	.	MAF_INRAE=12.658;MAF_USDA=2.459
NC_035095.1	38279258	.	A	G	.	.	MAF_INRAE=6.329;MAF_USDA=8.235
NC_035095.1	38279263	.	T	A	.	.	MAF_INRAE=6.329;MAF_USDA=8.235
NC_035095.1	38279279	.	G	A	.	.	MAF_INRAE=6.329;MAF_USDA=8.824
NC_035095.1	38279314	.	C	G	.	.	MAF_USDA=2.459
NC_035095.1	38279353	.	A	G	.	.	MAF_USDA=1.639
NC_035095.1	38279360	.	G	A	.	.	MAF_USDA=1.765
NC_035095.1	38279377	.	G	A	.	.	MAF_USDA=1.639
NC_035095.1	38279418	.	G	A	.	.	MAF_USDA=2.459
NC_035095.1	38279452	.	A	T	.	.	MAF_INRAE=10.526
NC_035095.1	38279596	.	G	A	.	.	MAF_USDA=4.918
NC_035095.1	38279598	.	T	A	.	.	MAF_USDA=2.459
NC_035095.1	38279727	.	A	G	.	.	MAF_USDA=6.557
NC_035095.1	38279781	.	T	C	.	.	MAF_USDA=2.459
NC_035095.1	38279782	.	G	A	.	.	MAF_USDA=4.167
NC_035095.1	38279849	.	T	A	.	.	MAF_USDA=2.459
NC_035095.1	38279851	.	G	A	.	.	MAF_USDA=2.459
NC_035095.1	38279930	.	T	G	.	.	MAF_USDA=1.639
NC_035095.1	38279969	.	C	A	.	.	MAF_USDA=5.738
NC_035095.1	38279979	.	A	G	.	.	MAF_USDA=5.738
NC_035095.1	38279982	.	C	T	.	.	MAF_USDA=5.738
NC_035095.1	38279991	.	T	G	.	.	MAF_USDA=5.738
NC_035095.1	38280231	.	C	A	.	.	MAF_INRAE=24.051;MAF_USDA=28.235
NC_035095.1	38280329	.	C	A	.	.	MAF_INRAE=20.886;MAF_USDA=10.417
NC_035095.1	38280443	.	G	T	.	.	MAF_INRAE=18.354;MAF_USDA=11.765
NC_035095.1	38280545	.	T	G	.	.	MAF_USDA=3.279
NC_035095.1	38280662	.	G	A	.	.	MAF_USDA=2.459
NC_035095.1	38280674	.	A	C	.	.	MAF_USDA=1.639
NC_035095.1	38280685	.	A	C	.	.	MAF_INRAE=12.658
NC_035095.1	38280725	.	G	T	.	.	MAF_USDA=2.459
NC_035095.1	38280821	.	C	A	.	.	MAF_USDA=1.639
NC_035095.1	38280844	.	C	A	.	.	MAF_USDA=3.279
NC_035095.1	38280874	.	A	G	.	.	MAF_USDA=4.167
NC_035095.1	38280923	.	A	C	.	.	MAF_INRAE=2.5
NC_035095.1	38280937	.	C	T	.	.	MAF_USDA=2.459
NC_035095.1	38280950	.	A	G	.	.	MAF_INRAE=5.063;MAF_USDA=1.639
NC_035095.1	38280956	.	T	A	.	.	MAF_USDA=4.167
NC_035095.1	38281015	.	T	G	.	.	MAF_USDA=1.639
NC_035095.1	38281050	.	C	T	.	.	MAF_USDA=1.639
NC_035095.1	38281082	.	C	T	.	.	MAF_USDA=1.639
NC_035095.1	38281105	.	C	A	.	.	MAF_INRAE=9.494;MAF_USDA=5.882
NC_035095.1	38281161	.	T	G	.	.	MAF_USDA=4.098
NC_035095.1	38281287	.	A	G	.	.	MAF_INRAE=5.263;MAF_USDA=2.941
NC_035095.1	38281292	.	T	C	.	.	MAF_INRAE=18.987;MAF_USDA=14.706
NC_035095.1	38281308	.	A	G	.	.	MAF_INRAE=5.063;MAF_USDA=1.639
NC_035095.1	38281324	.	T	A	.	.	MAF_USDA=2.459
NC_035095.1	38281381	.	A	T	.	.	MAF_INRAE=13.291;MAF_USDA=13.529
NC_035095.1	38281413	.	G	T	.	.	MAF_INRAE=34.177;MAF_USDA=17.059
NC_035095.1	38281468	.	G	A	.	.	MAF_USDA=4.167
NC_035095.1	38281488	.	C	A	.	.	MAF_USDA=1.639
NC_035095.1	38281502	.	C	T	.	.	MAF_USDA=3.529
NC_035095.1	38281516	.	G	A	.	.	MAF_USDA=18.235
NC_035095.1	38281636	.	A	C	.	.	MAF_USDA=1.639
NC_035095.1	38281691	.	T	C	.	.	MAF_INRAE=12.658;MAF_USDA=2.459
NC_035095.1	38281711	.	A	G	.	.	MAF_INRAE=18.354;MAF_USDA=12.353
NC_035095.1	38281988	.	G	T	.	.	MAF_USDA=4.167
NC_035095.1	38281993	.	A	G	.	.	MAF_USDA=13.095
NC_035095.1	38282036	.	A	G	.	.	MAF_INRAE=2.632;MAF_USDA=1.639
NC_035095.1	38282252	.	C	T	.	.	MAF_USDA=6.557
NC_035095.1	38282263	.	A	C	.	.	MAF_INRAE=7.5;MAF_USDA=5.294
NC_035095.1	38282287	.	T	G	.	.	MAF_USDA=2.459
NC_035095.1	38282309	.	C	T	.	.	MAF_USDA=10.417
NC_035095.1	38282319	.	C	T	.	.	MAF_INRAE=12.658;MAF_USDA=2.459
NC_035095.1	38282327	.	C	T	.	.	MAF_USDA=4.918
NC_035095.1	38282489	.	A	C	.	.	MAF_INRAE=9.494
NC_035095.1	38282575	.	A	C	.	.	MAF_USDA=1.639
NC_035095.1	38282585	.	C	T	.	.	MAF_INRAE=4.43;MAF_USDA=7.059
NC_035095.1	38282597	.	C	G	.	.	MAF_USDA=1.639
NC_035095.1	38282607	.	A	T	.	.	MAF_INRAE=9.494;MAF_USDA=30.588
NC_035095.1	38282613	.	G	T	.	.	MAF_USDA=4.167
NC_035095.1	38282614	.	C	A	.	.	MAF_USDA=4.167
NC_035095.1	38282767	.	C	A	.	.	MAF_INRAE=10.127;MAF_USDA=6.25
NC_035095.1	38282790	.	G	A	.	.	MAF_INRAE=5.696
NC_035095.1	38282985	.	G	A	.	.	MAF_INRAE=12.5
NC_035095.1	38283017	.	C	T	.	.	MAF_INRAE=8.228;MAF_USDA=6.25
NC_035095.1	38283066	.	T	C	.	.	MAF_USDA=4.167
NC_035095.1	38283116	.	C	T	.	.	MAF_INRAE=4.43;MAF_USDA=6.25
NC_035095.1	38283278	.	T	G	.	.	MAF_INRAE=3.797
NC_035095.1	38283356	.	A	C	.	.	MAF_USDA=4.167
NC_035095.1	38283358	.	C	T	.	.	MAF_INRAE=6.329;MAF_USDA=27.083
NC_035095.1	38283359	.	T	G	.	.	MAF_INRAE=7.5;MAF_USDA=27.083
NC_035095.1	38283360	.	G	T	.	.	MAF_USDA=4.167
NC_035095.1	38283446	.	T	C	.	.	MAF_INRAE=1.667
NC_035095.1	38283457	.	T	C	.	.	MAF_INRAE=1.667
NC_035095.1	38283465	.	G	A	.	.	MAF_INRAE=1.667;MAF_USDA=14.583
NC_035095.1	38283473	.	A	C	.	.	MAF_INRAE=3.333
NC_035095.1	38283481	.	T	G	.	.	MAF_INRAE=3.333;MAF_USDA=14.583
NC_035095.1	38283528	.	G	A	.	.	MAF_INRAE=5.0;MAF_USDA=10.417
NC_035095.1	38283532	.	A	T	.	.	MAF_INRAE=4.167;MAF_USDA=10.417
NC_035095.1	38283696	.	A	C	.	.	MAF_INRAE=18.987;MAF_USDA=22.917
NC_035095.1	38283946	.	T	C	.	.	MAF_INRAE=10.127;MAF_USDA=6.25
NC_035095.1	38283970	.	C	T	.	.	MAF_INRAE=4.43
NC_035095.1	38283975	.	A	G	.	.	MAF_INRAE=1.667;MAF_USDA=6.25
NC_035095.1	38283995	.	T	C	.	.	MAF_INRAE=12.658
NC_035095.1	38284125	.	A	C	.	.	MAF_USDA=35.417
NC_035095.1	38285542	.	C	A	.	.	MAF_USDA=4.167
NC_035095.1	38285595	.	G	T	.	.	MAF_USDA=10.417
NC_035095.1	38285617	.	C	A	.	.	MAF_USDA=2.5
NC_035095.1	38285729	.	C	T	.	.	MAF_INRAE=5.063;MAF_USDA=1.639
NC_035095.1	38285756	.	C	T	.	.	MAF_INRAE=25.316;MAF_USDA=41.667
NC_035095.1	38285762	.	G	C	.	.	MAF_USDA=17.647
NC_035095.1	38285793	.	C	A	.	.	MAF_INRAE=5.696
NC_035095.1	38285832	.	G	A	.	.	MAF_INRAE=2.5
NC_035095.1	38285889	.	T	C	.	.	MAF_USDA=7.377
NC_035095.1	38285891	.	G	A	.	.	MAF_USDA=7.377
NC_035095.1	38285901	.	C	A	.	.	MAF_USDA=3.279
NC_035095.1	38285903	.	G	A	.	.	MAF_USDA=4.098
NC_035095.1	38285917	.	G	A	.	.	MAF_INRAE=20.886;MAF_USDA=8.333
NC_035095.1	38285962	.	A	T	.	.	MAF_INRAE=10.759;MAF_USDA=26.471
NC_035095.1	38285981	.	A	C	.	.	MAF_INRAE=18.987;MAF_USDA=11.765
NC_035095.1	38286004	.	C	G	.	.	MAF_USDA=1.639
NC_035095.1	38286041	.	C	A	.	.	MAF_INRAE=12.658;MAF_USDA=2.459
NC_035095.1	38286057	.	T	C	.	.	MAF_USDA=2.459
NC_035095.1	38286068	.	C	T	.	.	MAF_INRAE=2.632
NC_035095.1	38286069	.	G	A	.	.	MAF_USDA=8.197
NC_035095.1	38286108	.	C	T	.	.	MAF_INRAE=13.291;MAF_USDA=5.882
NC_035095.1	38286116	.	T	C	.	.	MAF_INRAE=13.291;MAF_USDA=6.471
NC_035095.1	38286145	.	A	G	.	.	MAF_INRAE=5.696
NC_035095.1	38286166	.	T	C	.	.	MAF_USDA=2.459
NC_035095.1	38286233	.	G	A	.	.	MAF_USDA=3.279
NC_035095.1	38286284	.	T	A	.	.	MAF_USDA=5.882
NC_035095.1	38286329	.	T	A	.	.	MAF_INRAE=18.987;MAF_USDA=12.353
NC_035095.1	38286364	.	C	T	.	.	MAF_INRAE=18.987;MAF_USDA=15.294
NC_035095.1	38286379	.	C	A	.	.	MAF_USDA=4.167
NC_035095.1	38286398	.	A	G	.	.	MAF_USDA=10.656
NC_035095.1	38286548	.	G	A	.	.	MAF_INRAE=2.5
NC_035095.1	38286558	.	C	T	.	.	MAF_INRAE=7.595;MAF_USDA=13.529
NC_035095.1	38286675	.	G	A	.	.	MAF_USDA=3.279
NC_035095.1	38286819	.	G	T	.	.	MAF_INRAE=25.949;MAF_USDA=35.882
NC_035095.1	38286969	.	T	C	.	.	MAF_USDA=2.459
NC_035095.1	38287135	.	G	A	.	.	MAF_USDA=4.098
NC_035095.1	38287152	.	C	T	.	.	MAF_USDA=2.459
NC_035095.1	38287321	.	G	T	.	.	MAF_INRAE=19.62;MAF_USDA=10.417
NC_035095.1	38287333	.	T	C	.	.	MAF_INRAE=20.886;MAF_USDA=12.5
NC_035095.1	38287352	.	T	A	.	.	MAF_INRAE=5.063;MAF_USDA=1.667
NC_035095.1	38287455	.	A	T	.	.	MAF_USDA=1.639
NC_035095.1	38287508	.	G	A	.	.	MAF_INRAE=5.063;MAF_USDA=1.639
NC_035095.1	38287561	.	C	T	.	.	MAF_USDA=1.639
NC_035095.1	38287565	.	G	A	.	.	MAF_INRAE=13.291;MAF_USDA=8.235
NC_035095.1	38287578	.	G	A	.	.	MAF_INRAE=13.291;MAF_USDA=13.529
NC_035095.1	38287597	.	C	T	.	.	MAF_USDA=11.475
NC_035095.1	38287599	.	T	A	.	.	MAF_INRAE=7.595;MAF_USDA=6.471
NC_035095.1	38287669	.	C	A	.	.	MAF_USDA=1.639
NC_035095.1	38287670	.	C	A	.	.	MAF_USDA=1.639
NC_035095.1	38287708	.	T	C	.	.	MAF_USDA=3.529
NC_035095.1	38287714	.	A	G	.	.	MAF_INRAE=2.5
NC_035095.1	38287764	.	A	G	.	.	MAF_INRAE=5.263;MAF_USDA=6.471
NC_035095.1	38287798	.	A	G	.	.	MAF_USDA=6.557
NC_035095.1	38287838	.	T	A	.	.	MAF_INRAE=5.263;MAF_USDA=6.471
NC_035095.1	38287909	.	G	T	.	.	MAF_INRAE=10.127;MAF_USDA=6.471
NC_035095.1	38287910	.	T	C	.	.	MAF_USDA=17.647
NC_035095.1	38287952	.	T	A	.	.	MAF_USDA=17.647
NC_035095.1	38288024	.	A	T	.	.	MAF_INRAE=2.5
NC_035095.1	38288025	.	G	T	.	.	MAF_INRAE=2.5
NC_035095.1	38288033	.	G	A	.	.	MAF_INRAE=2.5
NC_035095.1	38288040	.	A	C	.	.	MAF_INRAE=1.667
NC_035095.1	38288045	.	G	A	.	.	MAF_INRAE=2.5
NC_035095.1	38288063	.	G	T	.	.	MAF_INRAE=5.0
NC_035095.1	38288065	.	G	A	.	.	MAF_INRAE=5.696;MAF_USDA=1.639
NC_035095.1	38288075	.	G	A	.	.	MAF_INRAE=5.0;MAF_USDA=7.059
NC_035095.1	38288088	.	T	G	.	.	MAF_INRAE=5.833
NC_035095.1	38288094	.	A	G	.	.	MAF_INRAE=7.5
NC_035095.1	38288100	.	A	G	.	.	MAF_INRAE=20.886
NC_035095.1	38288106	.	C	T	.	.	MAF_INRAE=5.833
NC_035095.1	38288125	.	A	G	.	.	MAF_INRAE=10.759
NC_035095.1	38288127	.	A	G	.	.	MAF_INRAE=9.167
NC_035095.1	38288145	.	C	A	.	.	MAF_INRAE=6.667
NC_035095.1	38288149	.	A	G	.	.	MAF_INRAE=5.833;MAF_USDA=2.459
NC_035095.1	38288153	.	C	A	.	.	MAF_INRAE=5.833
NC_035095.1	38288156	.	T	C	.	.	MAF_INRAE=5.833
NC_035095.1	38288157	.	G	A	.	.	MAF_INRAE=5.833;MAF_USDA=3.279
NC_035095.1	38288177	.	T	C	.	.	MAF_INRAE=3.333
NC_035095.1	38288182	.	G	T	.	.	MAF_INRAE=7.895
NC_035095.1	38288190	.	G	T	.	.	MAF_USDA=1.639
NC_035095.1	38288219	.	T	C	.	.	MAF_INRAE=2.5
NC_035095.1	38288248	.	G	A	.	.	MAF_USDA=2.459
NC_035095.1	38288319	.	T	C	.	.	MAF_INRAE=21.519;MAF_USDA=10.417
NC_035095.1	38288406	.	T	C	.	.	MAF_INRAE=20.886
NC_035095.1	38288478	.	C	A	.	.	MAF_USDA=12.5
NC_035095.1	38288479	.	G	A	.	.	MAF_USDA=17.647
NC_035095.1	38288481	.	G	T	.	.	MAF_USDA=3.279
NC_035095.1	38288583	.	T	C	.	.	MAF_INRAE=46.667
NC_035095.1	38288607	.	C	T	.	.	MAF_INRAE=6.667
NC_035095.1	38288627	.	G	T	.	.	MAF_INRAE=5.0
NC_035095.1	38288657	.	A	C	.	.	MAF_INRAE=4.167
NC_035095.1	38288659	.	G	T	.	.	MAF_INRAE=3.333
NC_035095.1	38288756	.	C	T	.	.	MAF_INRAE=4.43;MAF_USDA=1.639
NC_035095.1	38288971	.	T	A	.	.	MAF_INRAE=17.722;MAF_USDA=14.706
NC_035095.1	38288990	.	G	T	.	.	MAF_USDA=10.417
NC_035095.1	38289042	.	T	C	.	.	MAF_USDA=7.377
NC_035095.1	38289048	.	T	C	.	.	MAF_USDA=6.557
NC_035095.1	38289072	.	C	T	.	.	MAF_INRAE=7.595;MAF_USDA=14.706
NC_035095.1	38289130	.	C	T	.	.	MAF_INRAE=10.526
NC_035095.1	38289193	.	C	A	.	.	MAF_INRAE=11.392;MAF_USDA=3.279
NC_035095.1	38289195	.	G	C	.	.	MAF_USDA=1.639
NC_035095.1	38289204	.	T	C	.	.	MAF_USDA=2.459
NC_035095.1	38289207	.	G	A	.	.	MAF_USDA=2.459
NC_035095.1	38289258	.	G	A	.	.	MAF_INRAE=11.392;MAF_USDA=14.706
NC_035095.1	38289275	.	G	T	.	.	MAF_INRAE=10.127;MAF_USDA=1.639
NC_035095.1	38289345	.	T	A	.	.	MAF_USDA=1.639
NC_035095.1	38289351	.	T	A	.	.	MAF_USDA=6.557
NC_035095.1	38289361	.	C	T	.	.	MAF_USDA=1.639
NC_035095.1	38289369	.	C	T	.	.	MAF_USDA=9.016
NC_035095.1	38289383	.	G	A	.	.	MAF_USDA=6.557
NC_035095.1	38289420	.	T	A	.	.	MAF_INRAE=20.833;MAF_USDA=33.607
NC_035095.1	38289488	.	T	C	.	.	MAF_INRAE=23.418;MAF_USDA=28.824
NC_035095.1	38289503	.	A	G	.	.	MAF_USDA=13.115
NC_035095.1	38289504	.	T	G	.	.	MAF_USDA=11.475
NC_035095.1	38289514	.	C	T	.	.	MAF_USDA=25.294
NC_035095.1	38289515	.	G	A	.	.	MAF_USDA=4.918
NC_035095.1	38289576	.	G	A	.	.	MAF_INRAE=2.5
NC_035095.1	38289589	.	C	T	.	.	MAF_INRAE=1.667
NC_035095.1	38289763	.	T	A	.	.	MAF_INRAE=5.696;MAF_USDA=1.639
NC_035095.1	38289821	.	G	A	.	.	MAF_USDA=2.459
NC_035095.1	38290007	.	A	T	.	.	MAF_INRAE=24.684;MAF_USDA=27.108
NC_035095.1	38290061	.	A	T	.	.	MAF_USDA=10.0
NC_035095.1	38290223	.	G	C	.	.	MAF_USDA=1.639
NC_035095.1	38290241	.	A	G	.	.	MAF_USDA=1.639
NC_035095.1	38290254	.	A	G	.	.	MAF_USDA=2.459
NC_035095.1	38290259	.	G	A	.	.	MAF_INRAE=26.667;MAF_USDA=38.525
NC_035095.1	38290304	.	T	G	.	.	MAF_USDA=13.934
NC_035095.1	38290389	.	A	G	.	.	MAF_USDA=11.667
NC_035095.1	38290531	.	C	A	.	.	MAF_USDA=1.639
NC_035095.1	38290535	.	T	A	.	.	MAF_INRAE=6.962
NC_035095.1	38290536	.	A	C	.	.	MAF_INRAE=9.167
NC_035095.1	38290537	.	A	C	.	.	MAF_USDA=3.279
NC_035095.1	38290587	.	A	G	.	.	MAF_INRAE=3.797
NC_035095.1	38290625	.	G	T	.	.	MAF_USDA=4.167
NC_035095.1	38290631	.	T	G	.	.	MAF_INRAE=44.304;MAF_USDA=25.41
NC_035095.1	38290632	.	A	T	.	.	MAF_INRAE=5.696
NC_035095.1	38290638	.	T	C	.	.	MAF_USDA=10.656
NC_035095.1	38290683	.	C	T	.	.	MAF_USDA=8.197
NC_035095.1	38290714	.	G	T	.	.	MAF_INRAE=5.063;MAF_USDA=1.639
NC_035095.1	38290754	.	G	T	.	.	MAF_INRAE=1.667;MAF_USDA=9.412
NC_035095.1	38290783	.	G	A	.	.	MAF_INRAE=8.228;MAF_USDA=2.459
NC_035095.1	38290854	.	C	A	.	.	MAF_USDA=2.459
NC_035095.1	38290917	.	C	T	.	.	MAF_INRAE=1.667;MAF_USDA=8.824
NC_035095.1	38290965	.	T	G	.	.	MAF_INRAE=1.667;MAF_USDA=9.412
NC_035095.1	38291006	.	A	C	.	.	MAF_INRAE=1.667;MAF_USDA=9.412
NC_035095.1	38291044	.	A	T	.	.	MAF_USDA=3.529
NC_035095.1	38291063	.	C	G	.	.	MAF_INRAE=18.987;MAF_USDA=15.882
NC_035095.1	38291069	.	G	T	.	.	MAF_INRAE=1.667;MAF_USDA=8.235
NC_035095.1	38291072	.	C	T	.	.	MAF_INRAE=1.667;MAF_USDA=8.824
NC_035095.1	38291078	.	G	T	.	.	MAF_INRAE=25.949;MAF_USDA=29.412
NC_035095.1	38291082	.	G	A	.	.	MAF_INRAE=9.494;MAF_USDA=11.176
NC_035095.1	38291091	.	A	G	.	.	MAF_INRAE=25.949;MAF_USDA=30.0
NC_035095.1	38291118	.	T	C	.	.	MAF_INRAE=5.263;MAF_USDA=7.377
NC_035095.1	38291127	.	G	T	.	.	MAF_USDA=9.836
NC_035095.1	38291139	.	C	G	.	.	MAF_USDA=4.167
NC_035095.1	38291186	.	T	G	.	.	MAF_USDA=2.459
NC_035095.1	38291205	.	C	T	.	.	MAF_INRAE=7.595;MAF_USDA=1.639
NC_035095.1	38291208	.	A	C	.	.	MAF_INRAE=1.667;MAF_USDA=8.824
NC_035095.1	38291229	.	C	A	.	.	MAF_USDA=1.639
NC_035095.1	38291235	.	T	A	.	.	MAF_USDA=4.167
NC_035095.1	38291253	.	G	C	.	.	MAF_USDA=2.353
NC_035095.1	38291265	.	C	T	.	.	MAF_USDA=2.459
NC_035095.1	38291285	.	T	C	.	.	MAF_INRAE=19.62;MAF_USDA=12.353
NC_035095.1	38291334	.	A	G	.	.	MAF_INRAE=1.667;MAF_USDA=6.471
NC_035095.1	38291356	.	A	C	.	.	MAF_USDA=1.639
NC_035095.1	38291398	.	G	T	.	.	MAF_USDA=2.459
NC_035095.1	38291479	.	A	G	.	.	MAF_INRAE=1.667;MAF_USDA=8.235
NC_035095.1	38291544	.	G	A	.	.	MAF_INRAE=8.228;MAF_USDA=2.459
NC_035095.1	38291646	.	T	C	.	.	MAF_INRAE=25.949;MAF_USDA=29.412
NC_035095.1	38291648	.	A	G	.	.	MAF_INRAE=10.833;MAF_USDA=1.639
NC_035095.1	38291696	.	C	T	.	.	MAF_INRAE=28.481;MAF_USDA=35.294
NC_035095.1	38291771	.	T	C	.	.	MAF_USDA=2.459
NC_035095.1	38291805	.	A	C	.	.	MAF_USDA=1.639
NC_035095.1	38291823	.	A	G	.	.	MAF_INRAE=13.291;MAF_USDA=8.235
NC_035095.1	38291834	.	A	C	.	.	MAF_USDA=1.639
NC_035095.1	38291898	.	G	A	.	.	MAF_INRAE=1.667;MAF_USDA=6.471
NC_035095.1	38292026	.	T	C	.	.	MAF_INRAE=5.063;MAF_USDA=1.639
NC_035095.1	38292082	.	T	G	.	.	MAF_USDA=6.557
NC_035095.1	38292092	.	T	A	.	.	MAF_INRAE=13.924;MAF_USDA=16.393
NC_035095.1	38292211	.	T	C	.	.	MAF_USDA=2.353
NC_035095.1	38292252	.	G	T	.	.	MAF_USDA=2.459
NC_035095.1	38292322	.	T	C	.	.	MAF_INRAE=13.291;MAF_USDA=8.333
NC_035095.1	38292345	.	A	G	.	.	MAF_INRAE=7.595;MAF_USDA=2.5
NC_035095.1	38292377	.	C	A	.	.	MAF_INRAE=10.759;MAF_USDA=1.667
NC_035095.1	38292434	.	T	C	.	.	MAF_USDA=1.667
NC_035095.1	38292491	.	C	A	.	.	MAF_USDA=2.5
NC_035095.1	38292519	.	C	T	.	.	MAF_INRAE=13.291;MAF_USDA=16.071
NC_035095.1	38292546	.	C	T	.	.	MAF_USDA=5.833
NC_035095.1	38292581	.	C	T	.	.	MAF_INRAE=5.063;MAF_USDA=1.667
NC_035095.1	38292668	.	C	T	.	.	MAF_USDA=1.639
NC_035095.1	38292699	.	A	G	.	.	MAF_USDA=1.639
NC_035095.1	38292729	.	A	G	.	.	MAF_USDA=3.279
NC_035095.1	38292880	.	C	A	.	.	MAF_INRAE=25.316;MAF_USDA=29.412
NC_035095.1	38292910	.	G	T	.	.	MAF_USDA=6.557
NC_035095.1	38293004	.	G	A	.	.	MAF_INRAE=13.291;MAF_USDA=8.235
NC_035095.1	38293016	.	C	T	.	.	MAF_USDA=2.941
NC_035095.1	38293104	.	T	A	.	.	MAF_INRAE=5.696;MAF_USDA=1.639
NC_035095.1	38293111	.	C	T	.	.	MAF_USDA=2.459
NC_035095.1	38293126	.	G	A	.	.	MAF_USDA=2.353
NC_035095.1	38293168	.	G	A	.	.	MAF_USDA=1.639
NC_035095.1	38293211	.	A	G	.	.	MAF_USDA=4.918
NC_035095.1	38293243	.	C	T	.	.	MAF_USDA=4.098
NC_035095.1	38293262	.	C	T	.	.	MAF_USDA=2.459
NC_035095.1	38293264	.	G	A	.	.	MAF_USDA=13.934
NC_035095.1	38293276	.	A	G	.	.	MAF_INRAE=7.895;MAF_USDA=14.754
NC_035095.1	38293294	.	T	G	.	.	MAF_USDA=10.588
NC_035095.1	38293334	.	A	C	.	.	MAF_USDA=19.412
NC_035095.1	38293373	.	C	T	.	.	MAF_USDA=4.918
NC_035095.1	38293406	.	G	A	.	.	MAF_INRAE=36.709;MAF_USDA=24.706
NC_035095.1	38293413	.	T	C	.	.	MAF_INRAE=5.263;MAF_USDA=4.706
NC_035095.1	38293423	.	T	C	.	.	MAF_INRAE=2.5;MAF_USDA=5.294
NC_035095.1	38293446	.	A	T	.	.	MAF_INRAE=2.532;MAF_USDA=18.824
NC_035095.1	38293547	.	C	T	.	.	MAF_INRAE=4.43
NC_035095.1	38293656	.	G	A	.	.	MAF_INRAE=3.333;MAF_USDA=9.524
NC_035095.1	38293687	.	A	G	.	.	MAF_USDA=3.279
NC_035095.1	38293710	.	G	T	.	.	MAF_INRAE=13.291;MAF_USDA=13.934
NC_035095.1	38293716	.	A	C	.	.	MAF_INRAE=40.506;MAF_USDA=34.706
NC_035095.1	38293756	.	A	C	.	.	MAF_INRAE=20.886;MAF_USDA=10.417
NC_035095.1	38293798	.	C	A	.	.	MAF_USDA=4.167
NC_035095.1	38293950	.	G	A	.	.	MAF_INRAE=1.667;MAF_USDA=10.588
NC_035095.1	38293973	.	C	A	.	.	MAF_USDA=14.583
NC_035095.1	38293974	.	T	A	.	.	MAF_USDA=14.583
NC_035095.1	38294118	.	A	C	.	.	MAF_USDA=4.706
NC_035095.1	38294129	.	C	T	.	.	MAF_INRAE=22.785;MAF_USDA=14.118
NC_035095.1	38294158	.	T	G	.	.	MAF_USDA=4.167
NC_035095.1	38294169	.	C	T	.	.	MAF_INRAE=5.063
NC_035095.1	38294186	.	G	A	.	.	MAF_INRAE=8.861;MAF_USDA=26.471
NC_035095.1	38294204	.	G	T	.	.	MAF_INRAE=6.962;MAF_USDA=25.294
NC_035095.1	38294300	.	T	G	.	.	MAF_INRAE=2.532;MAF_USDA=18.824
NC_035095.1	38294331	.	A	T	.	.	MAF_USDA=2.459
NC_035095.1	38294393	.	C	A	.	.	MAF_USDA=12.353
NC_035095.1	38294413	.	CTG	CTT	.	.	MAF_USDA=4.167
NC_035095.1	38294415	.	G	T	.	.	MAF_USDA=31.897
NC_035095.1	38294417	.	A	C	.	.	MAF_INRAE=11.667;MAF_USDA=23.529
NC_035095.1	38294423	.	C	G	.	.	MAF_INRAE=7.595;MAF_USDA=20.0
NC_035095.1	38294450	.	C	G	.	.	MAF_USDA=25.882
NC_035095.1	38294506	.	G	A	.	.	MAF_USDA=2.459
NC_035095.1	38294516	.	T	A	.	.	MAF_USDA=1.639
NC_035095.1	38294522	.	G	T	.	.	MAF_USDA=3.279
NC_035095.1	38294568	.	G	A	.	.	MAF_INRAE=5.263;MAF_USDA=10.0
NC_035095.1	38294592	.	G	A	.	.	MAF_INRAE=4.167
NC_035095.1	38294623	.	A	G	.	.	MAF_USDA=7.377
NC_035095.1	38294784	.	T	C	.	.	MAF_INRAE=1.667
NC_035095.1	38294796	.	C	A	.	.	MAF_INRAE=1.667;MAF_USDA=8.824
NC_035095.1	38294842	.	G	T	.	.	MAF_INRAE=23.684;MAF_USDA=35.119
NC_035095.1	38294846	.	T	G	.	.	MAF_USDA=4.167
NC_035095.1	38294847	.	A	T	.	.	MAF_INRAE=5.696;MAF_USDA=2.5
NC_035095.1	38294848	.	A	C	.	.	MAF_INRAE=23.684;MAF_USDA=35.119
NC_035095.1	38294852	.	G	T	.	.	MAF_USDA=35.119
NC_035095.1	38294866	.	G	A	.	.	MAF_USDA=3.333
NC_035095.1	38294930	.	T	G	.	.	MAF_USDA=8.333
NC_035095.1	38294959	.	G	A	.	.	MAF_USDA=12.5
NC_035095.1	38295029	.	T	G	.	.	MAF_USDA=4.098
NC_035095.1	38295158	.	G	T	.	.	MAF_USDA=4.167
NC_035095.1	38295207	.	G	A	.	.	MAF_USDA=4.118
NC_035095.1	38295210	.	T	C	.	.	MAF_INRAE=15.823;MAF_USDA=27.083
NC_035095.1	38295211	.	G	T	.	.	MAF_USDA=9.016
NC_035095.1	38295222	.	C	T	.	.	MAF_USDA=4.167
NC_035095.1	38295259	.	C	T	.	.	MAF_INRAE=1.667
NC_035095.1	38295331	.	C	A	.	.	MAF_INRAE=15.823;MAF_USDA=37.647
NC_035095.1	38295357	.	G	T	.	.	MAF_INRAE=5.696;MAF_USDA=2.459
NC_035095.1	38295362	.	T	G	.	.	MAF_INRAE=16.456;MAF_USDA=37.059
NC_035095.1	38295386	.	T	C	.	.	MAF_INRAE=16.456
NC_035095.1	38295433	.	C	A	.	.	MAF_USDA=4.098
NC_035095.1	38295445	.	A	G	.	.	MAF_INRAE=17.089;MAF_USDA=35.882
NC_035095.1	38295503	.	G	A	.	.	MAF_INRAE=17.089;MAF_USDA=35.882
NC_035095.1	38295598	.	T	C	.	.	MAF_INRAE=15.823;MAF_USDA=35.882
NC_035095.1	38295611	.	A	G	.	.	MAF_INRAE=4.43;MAF_USDA=10.656
NC_035095.1	38295699	.	T	C	.	.	MAF_USDA=11.475
NC_035095.1	38295750	.	T	A	.	.	MAF_USDA=39.157
NC_035095.1	38295753	.	T	G	.	.	MAF_INRAE=20.833;MAF_USDA=22.917
NC_035095.1	38295845	.	C	T	.	.	MAF_INRAE=7.595;MAF_USDA=15.294
NC_035095.1	38295904	.	T	A	.	.	MAF_INRAE=1.667
NC_035095.1	38295957	.	T	A	.	.	MAF_USDA=2.459
NC_035095.1	38296015	.	G	A	.	.	MAF_USDA=14.583
NC_035095.1	38296086	.	T	A	.	.	MAF_USDA=1.639
NC_035095.1	38296138	.	G	A	.	.	MAF_INRAE=7.595;MAF_USDA=16.471
NC_035095.1	38296139	.	A	G	.	.	MAF_INRAE=5.0;MAF_USDA=16.471
NC_035095.1	38296159	.	G	T	.	.	MAF_INRAE=1.667
NC_035095.1	38296178	.	A	G	.	.	MAF_USDA=11.475
NC_035095.1	38296186	.	C	T	.	.	MAF_INRAE=15.823;MAF_USDA=35.882
NC_035095.1	38296197	.	G	T	.	.	MAF_USDA=1.639
NC_035095.1	38296233	.	A	G	.	.	MAF_INRAE=8.861;MAF_USDA=35.294
NC_035095.1	38296300	.	A	G	.	.	MAF_INRAE=10.833;MAF_USDA=2.459
NC_035095.1	38296322	.	T	A	.	.	MAF_USDA=2.459
NC_035095.1	38296369	.	G	T	.	.	MAF_USDA=2.941
NC_035095.1	38296409	.	C	A	.	.	MAF_INRAE=7.595;MAF_USDA=15.882
NC_035095.1	38296425	.	T	C	.	.	MAF_USDA=11.475
NC_035095.1	38296457	.	G	A	.	.	MAF_INRAE=17.089;MAF_USDA=36.471
NC_035095.1	38296463	.	T	A	.	.	MAF_USDA=3.279
NC_035095.1	38296465	.	A	T	.	.	MAF_USDA=3.279
NC_035095.1	38296482	.	G	T	.	.	MAF_INRAE=1.667
NC_035095.1	38296501	.	C	T	.	.	MAF_INRAE=5.696;MAF_USDA=2.459
NC_035095.1	38296503	.	A	G	.	.	MAF_INRAE=22.785;MAF_USDA=14.118
NC_035095.1	38296526	.	G	T	.	.	MAF_INRAE=13.333
NC_035095.1	38296539	.	T	C	.	.	MAF_INRAE=2.5
NC_035095.1	38296563	.	T	G	.	.	MAF_USDA=3.279
NC_035095.1	38296569	.	C	T	.	.	MAF_USDA=2.353
NC_035095.1	38296615	.	C	T	.	.	MAF_INRAE=1.667
NC_035095.1	38296712	.	T	G	.	.	MAF_INRAE=12.5
NC_035095.1	38296735	.	G	A	.	.	MAF_INRAE=12.5
NC_035095.1	38296763	.	G	T	.	.	MAF_INRAE=1.667;MAF_USDA=10.417
NC_035095.1	38296813	.	C	A	.	.	MAF_USDA=4.167
NC_035095.1	38296821	.	G	T	.	.	MAF_INRAE=13.333;MAF_USDA=37.647
NC_035095.1	38296842	.	A	C	.	.	MAF_INRAE=17.089;MAF_USDA=37.059
NC_035095.1	38296844	.	A	G	.	.	MAF_INRAE=8.333;MAF_USDA=15.882
NC_035095.1	38296884	.	T	C	.	.	MAF_USDA=4.167
NC_035095.1	38296894	.	G	T	.	.	MAF_USDA=1.639
NC_035095.1	38296935	.	G	A	.	.	MAF_USDA=9.016
NC_035095.1	38296942	.	C	T	.	.	MAF_INRAE=15.823;MAF_USDA=35.882
NC_035095.1	38296990	.	C	G	.	.	MAF_INRAE=15.19
NC_035095.1	38297026	.	A	G	.	.	MAF_INRAE=1.667
NC_035095.1	38297029	.	T	G	.	.	MAF_INRAE=1.667
NC_035095.1	38297030	.	G	T	.	.	MAF_INRAE=7.595;MAF_USDA=17.059
NC_035095.1	38297044	.	C	A	.	.	MAF_USDA=3.279
NC_035095.1	38297052	.	C	T	.	.	MAF_USDA=2.459
NC_035095.1	38297138	.	T	C	.	.	MAF_INRAE=7.595;MAF_USDA=18.824
NC_035095.1	38297155	.	G	A	.	.	MAF_USDA=2.459
NC_035095.1	38297157	.	G	C	.	.	MAF_INRAE=18.354;MAF_USDA=14.118
NC_035095.1	38297206	.	G	T	.	.	MAF_INRAE=7.595;MAF_USDA=15.882
NC_035095.1	38297209	.	C	A	.	.	MAF_INRAE=12.5;MAF_USDA=38.235
NC_035095.1	38297226	.	G	A	.	.	MAF_USDA=1.639
NC_035095.1	38299350	.	C	T	.	.	MAF_USDA=2.459
NC_035095.1	38299366	.	A	G	.	.	MAF_INRAE=15.823;MAF_USDA=35.882
NC_035095.1	38299425	.	C	T	.	.	MAF_INRAE=7.595;MAF_USDA=16.393
NC_035095.1	38299580	.	A	T	.	.	MAF_USDA=43.75
NC_035095.1	38299581	.	A	T	.	.	MAF_USDA=31.25
NC_035095.1	38299582	.	A	T	.	.	MAF_USDA=31.25
NC_035095.1	38299583	.	A	T	.	.	MAF_USDA=31.25
NC_035095.1	38299584	.	A	T	.	.	MAF_USDA=25.0
NC_035095.1	38299585	.	T	A	.	.	MAF_USDA=16.667
NC_035095.1	38299586	.	T	G	.	.	MAF_USDA=1.724
NC_035095.1	38299588	.	G	A	.	.	MAF_USDA=45.122
NC_035095.1	38299609	.	A	G	.	.	MAF_INRAE=17.722;MAF_USDA=40.0
NC_035095.1	38299658	.	T	C	.	.	MAF_USDA=3.279
NC_035095.1	38299818	.	C	T	.	.	MAF_INRAE=17.089;MAF_USDA=38.235
NC_035095.1	38299831	.	A	T	.	.	MAF_INRAE=1.667
NC_035095.1	38299837	.	G	T	.	.	MAF_USDA=1.639
NC_035095.1	38299842	.	G	A	.	.	MAF_INRAE=15.19;MAF_USDA=37.647
NC_035095.1	38299853	.	T	C	.	.	MAF_USDA=5.738
NC_035095.1	38299856	.	C	T	.	.	MAF_USDA=1.639
NC_035095.1	38299872	.	A	G	.	.	MAF_USDA=2.459
NC_035095.1	38299893	.	C	T	.	.	MAF_INRAE=18.987;MAF_USDA=10.417
NC_035095.1	38299941	.	G	A	.	.	MAF_INRAE=41.139;MAF_USDA=31.765
NC_035095.1	38300028	.	G	A	.	.	MAF_USDA=15.294
NC_035095.1	38300031	.	T	G	.	.	MAF_USDA=34.118
NC_035095.1	38300063	.	G	C	.	.	MAF_USDA=4.167
NC_035095.1	38300084	.	T	G	.	.	MAF_USDA=22.917
NC_035095.1	38300100	.	C	T	.	.	MAF_USDA=18.75
NC_035095.1	38300115	.	A	C	.	.	MAF_USDA=4.167
NC_035095.1	38301128	.	A	C	.	.	MAF_USDA=1.667
NC_035095.1	38301162	.	C	T	.	.	MAF_INRAE=44.167
NC_035095.1	38301191	.	A	C	.	.	MAF_USDA=5.294
NC_035095.1	38301210	.	T	A	.	.	MAF_INRAE=7.595;MAF_USDA=16.393
NC_035095.1	38301234	.	A	C	.	.	MAF_USDA=4.167
NC_035095.1	38301260	.	C	T	.	.	MAF_INRAE=1.667
NC_035095.1	38301278	.	G	A	.	.	MAF_USDA=1.639
NC_035095.1	38301304	.	C	T	.	.	MAF_USDA=2.459
NC_035095.1	38301332	.	T	G	.	.	MAF_INRAE=5.263;MAF_USDA=3.529
NC_035095.1	38301395	.	C	T	.	.	MAF_USDA=3.279
NC_035095.1	38301440	.	T	G	.	.	MAF_INRAE=7.895;MAF_USDA=10.417
NC_035095.1	38301468	.	C	T	.	.	MAF_USDA=1.639
NC_035095.1	38301637	.	A	C	.	.	MAF_USDA=1.639
NC_035095.1	38301651	.	G	A	.	.	MAF_INRAE=19.167;MAF_USDA=22.917
NC_035095.1	38301652	.	T	C	.	.	MAF_INRAE=19.167;MAF_USDA=22.917
NC_035095.1	38301659	.	G	T	.	.	MAF_USDA=4.118
NC_035095.1	38301760	.	C	T	.	.	MAF_USDA=1.639
NC_035095.1	38301770	.	G	A	.	.	MAF_INRAE=1.667
NC_035095.1	38301798	.	A	C	.	.	MAF_USDA=3.279
NC_035095.1	38301823	.	A	G	.	.	MAF_USDA=1.639
NC_035095.1	38301835	.	T	C	.	.	MAF_INRAE=2.632
NC_035095.1	38301951	.	G	A	.	.	MAF_USDA=17.213
NC_035095.1	38301984	.	C	T	.	.	MAF_INRAE=15.823;MAF_USDA=35.882
NC_035095.1	38302024	.	G	A	.	.	MAF_USDA=3.279
NC_035095.1	38302041	.	C	G	.	.	MAF_USDA=4.118
NC_035095.1	38302046	.	C	T	.	.	MAF_INRAE=15.823;MAF_USDA=33.529
NC_035095.1	38302109	.	G	C	.	.	MAF_USDA=1.639
NC_035095.1	38302119	.	C	A	.	.	MAF_INRAE=1.667;MAF_USDA=4.118
NC_035095.1	38302121	.	A	C	.	.	MAF_INRAE=1.667;MAF_USDA=4.118
NC_035095.1	38302132	.	T	A	.	.	MAF_INRAE=1.667;MAF_USDA=4.118
NC_035095.1	38302142	.	T	A	.	.	MAF_INRAE=15.823;MAF_USDA=34.706
NC_035095.1	38302178	.	T	C	.	.	MAF_INRAE=15.823;MAF_USDA=35.294
NC_035095.1	38302213	.	T	A	.	.	MAF_USDA=3.279
NC_035095.1	38302227	.	G	A	.	.	MAF_INRAE=5.696;MAF_USDA=2.459
NC_035095.1	38302251	.	A	C	.	.	MAF_INRAE=8.228;MAF_USDA=15.882
NC_035095.1	38302255	.	C	A	.	.	MAF_USDA=2.459
NC_035095.1	38302279	.	T	G	.	.	MAF_INRAE=8.228
NC_035095.1	38302345	.	C	T	.	.	MAF_INRAE=3.333;MAF_USDA=10.0
NC_035095.1	38302453	.	G	C	.	.	MAF_INRAE=8.228;MAF_USDA=15.294
NC_035095.1	38302474	.	C	A	.	.	MAF_USDA=8.197
NC_035095.1	38302547	.	T	C	.	.	MAF_INRAE=5.696
NC_035095.1	38302585	.	A	G	.	.	MAF_INRAE=15.823;MAF_USDA=34.706
NC_035095.1	38302697	.	C	T	.	.	MAF_INRAE=15.823;MAF_USDA=34.706
NC_035095.1	38302718	.	G	A	.	.	MAF_USDA=1.639
NC_035095.1	38302721	.	A	T	.	.	MAF_INRAE=10.833;MAF_USDA=2.459
NC_035095.1	38302745	.	C	A	.	.	MAF_INRAE=1.667
NC_035095.1	38302763	.	A	T	.	.	MAF_INRAE=17.089;MAF_USDA=35.882
NC_035095.1	38302842	.	A	C	.	.	MAF_INRAE=15.823;MAF_USDA=35.294
NC_035095.1	38302864	.	A	G	.	.	MAF_INRAE=8.861;MAF_USDA=15.294
NC_035095.1	38302884	.	C	T	.	.	MAF_INRAE=15.823;MAF_USDA=34.118
NC_035095.1	38302891	.	T	C	.	.	MAF_INRAE=15.823;MAF_USDA=34.118
NC_035095.1	38302892	.	G	A	.	.	MAF_USDA=4.167
NC_035095.1	38303000	.	A	C	.	.	MAF_INRAE=1.667
NC_035095.1	38303040	.	C	T	.	.	MAF_INRAE=17.722;MAF_USDA=35.882
NC_035095.1	38303044	.	A	C	.	.	MAF_USDA=3.279
NC_035095.1	38303266	.	G	A	.	.	MAF_INRAE=15.789
NC_035095.1	38303283	.	C	T	.	.	MAF_INRAE=15.789;MAF_USDA=14.118
NC_035095.1	38303402	.	T	A	.	.	MAF_USDA=33.735
NC_035095.1	38303434	.	G	C	.	.	MAF_INRAE=7.595;MAF_USDA=15.882
NC_035095.1	38303463	.	C	T	.	.	MAF_USDA=8.333
NC_035095.1	38303468	.	A	G	.	.	MAF_USDA=8.333
NC_035095.1	38303570	.	G	A	.	.	MAF_INRAE=23.684;MAF_USDA=33.529
NC_035095.1	38303577	.	G	T	.	.	MAF_USDA=2.459
NC_035095.1	38303580	.	G	A	.	.	MAF_INRAE=23.684;MAF_USDA=33.529
NC_035095.1	38303611	.	C	T	.	.	MAF_INRAE=2.5;MAF_USDA=1.639
NC_035095.1	38303724	.	A	C	.	.	MAF_USDA=1.639
NC_035095.1	38303727	.	A	T	.	.	MAF_USDA=1.639
NC_035095.1	38303775	.	A	G	.	.	MAF_USDA=3.279
NC_035095.1	38303842	.	G	A	.	.	MAF_INRAE=8.228;MAF_USDA=17.213
NC_035095.1	38303847	.	A	C	.	.	MAF_INRAE=23.684;MAF_USDA=32.941
NC_035095.1	38303879	.	T	C	.	.	MAF_USDA=1.639
NC_035095.1	38303886	.	G	T	.	.	MAF_USDA=37.059
NC_035095.1	38303916	.	G	C	.	.	MAF_USDA=50.0
NC_035095.1	38303918	.	A	G	.	.	MAF_USDA=50.0
NC_035095.1	38303919	.	C	A	.	.	MAF_USDA=50.0
NC_035095.1	38303943	.	C	T	.	.	MAF_USDA=4.167
NC_035095.1	38303957	.	G	A	.	.	MAF_INRAE=22.785;MAF_USDA=37.5
NC_035095.1	38303970	.	G	T	.	.	MAF_USDA=6.25
NC_035095.1	38303975	.	C	T	.	.	MAF_INRAE=10.127;MAF_USDA=8.333
NC_035095.1	38303979	.	C	T	.	.	MAF_INRAE=2.5;MAF_USDA=3.333
NC_035095.1	38303997	.	T	C	.	.	MAF_INRAE=1.667
NC_035095.1	38304044	.	A	C	.	.	MAF_USDA=2.459
NC_035095.1	38304046	.	A	T	.	.	MAF_INRAE=31.646;MAF_USDA=45.882
NC_035095.1	38304088	.	A	C	.	.	MAF_USDA=2.459
NC_035095.1	38304160	.	A	T	.	.	MAF_INRAE=17.722;MAF_USDA=33.529
NC_035095.1	38304353	.	G	A	.	.	MAF_INRAE=7.595;MAF_USDA=16.471
NC_035095.1	38304371	.	A	G	.	.	MAF_INRAE=1.667
NC_035095.1	38304436	.	A	T	.	.	MAF_USDA=2.5
NC_035095.1	38304450	.	G	C	.	.	MAF_INRAE=7.595;MAF_USDA=17.213
NC_035095.1	38304467	.	G	C	.	.	MAF_INRAE=7.595;MAF_USDA=13.934
NC_035095.1	38304488	.	C	A	.	.	MAF_USDA=4.167
NC_035095.1	38304507	.	T	C	.	.	MAF_INRAE=13.924;MAF_USDA=32.738
NC_035095.1	38304568	.	G	T	.	.	MAF_INRAE=3.797;MAF_USDA=3.279
NC_035095.1	38304580	.	A	T	.	.	MAF_INRAE=7.595;MAF_USDA=16.471
NC_035095.1	38304610	.	C	T	.	.	MAF_INRAE=7.595;MAF_USDA=18.033
NC_035095.1	38304620	.	T	G	.	.	MAF_INRAE=2.5
NC_035095.1	38304634	.	T	A	.	.	MAF_INRAE=23.333;MAF_USDA=40.0
NC_035095.1	38304671	.	A	G	.	.	MAF_INRAE=27.5;MAF_USDA=37.5
NC_035095.1	38304697	.	C	T	.	.	MAF_INRAE=10.526
NC_035095.1	38304720	.	G	T	.	.	MAF_USDA=4.167
NC_035095.1	38304740	.	A	T	.	.	MAF_INRAE=5.696;MAF_USDA=4.098
NC_035095.1	38304786	.	C	G	.	.	MAF_USDA=1.639
NC_035095.1	38304830	.	C	T	.	.	MAF_INRAE=2.5
NC_035095.1	38304928	.	G	A	.	.	MAF_INRAE=1.667
NC_035095.1	38305064	.	C	T	.	.	MAF_USDA=4.167
NC_035095.1	38305078	.	G	T	.	.	MAF_INRAE=1.667;MAF_USDA=5.357
NC_035095.1	38305086	.	C	T	.	.	MAF_USDA=8.197
NC_035095.1	38305194	.	C	T	.	.	MAF_USDA=3.529
NC_035095.1	38305195	.	G	A	.	.	MAF_USDA=4.918
NC_035095.1	38305217	.	A	T	.	.	MAF_INRAE=16.456;MAF_USDA=37.059
NC_035095.1	38305274	.	A	T	.	.	MAF_USDA=3.279
NC_035095.1	38305304	.	A	G	.	.	MAF_INRAE=7.595;MAF_USDA=18.033
NC_035095.1	38305389	.	G	T	.	.	MAF_USDA=1.639
NC_035095.1	38305475	.	G	A	.	.	MAF_USDA=4.706
NC_035095.1	38305753	.	G	A	.	.	MAF_USDA=4.918
NC_035095.1	38305891	.	C	T	.	.	MAF_USDA=1.639
NC_035095.1	38305909	.	G	A	.	.	MAF_USDA=6.557
NC_035095.1	38305922	.	G	A	.	.	MAF_USDA=1.639
NC_035095.1	38306047	.	T	A	.	.	MAF_USDA=3.529
NC_035095.1	38306107	.	C	T	.	.	MAF_INRAE=7.595;MAF_USDA=18.033
NC_035095.1	38306134	.	C	T	.	.	MAF_USDA=4.098
NC_035095.1	38306156	.	G	A	.	.	MAF_INRAE=7.595;MAF_USDA=18.033
NC_035095.1	38306188	.	T	A	.	.	MAF_USDA=3.529
NC_035095.1	38306212	.	G	T	.	.	MAF_INRAE=11.667;MAF_USDA=35.294
NC_035095.1	38306214	.	C	A	.	.	MAF_INRAE=11.667;MAF_USDA=35.294
NC_035095.1	38306251	.	C	T	.	.	MAF_INRAE=7.595;MAF_USDA=16.393
NC_035095.1	38306286	.	G	A	.	.	MAF_INRAE=26.582;MAF_USDA=33.529
NC_035095.1	38306305	.	C	T	.	.	MAF_USDA=10.417
NC_035095.1	38306426	.	G	C	.	.	MAF_INRAE=7.595;MAF_USDA=13.529
NC_035095.1	38306468	.	T	C	.	.	MAF_USDA=5.738
NC_035095.1	38306497	.	T	G	.	.	MAF_INRAE=50.0;MAF_USDA=47.917
NC_035095.1	38306501	.	G	T	.	.	MAF_INRAE=50.0;MAF_USDA=45.833
NC_035095.1	38306534	.	G	A	.	.	MAF_INRAE=2.5;MAF_USDA=5.738
NC_035095.1	38306546	.	C	A	.	.	MAF_INRAE=5.063
NC_035095.1	38306565	.	T	C	.	.	MAF_INRAE=5.063
NC_035095.1	38306578	.	G	A	.	.	MAF_INRAE=6.962;MAF_USDA=16.071
NC_035095.1	38306655	.	G	A	.	.	MAF_INRAE=13.333
NC_035095.1	38306660	.	C	T	.	.	MAF_INRAE=5.063;MAF_USDA=3.279
NC_035095.1	38306670	.	G	C	.	.	MAF_INRAE=7.595;MAF_USDA=15.574
NC_035095.1	38306850	.	C	T	.	.	MAF_USDA=3.529
NC_035095.1	38306852	.	T	A	.	.	MAF_USDA=4.118
NC_035095.1	38306868	.	T	A	.	.	MAF_INRAE=5.696
NC_035095.1	38306927	.	A	C	.	.	MAF_USDA=7.377
NC_035095.1	38306931	.	A	C	.	.	MAF_USDA=7.377
NC_035095.1	38306944	.	A	G	.	.	MAF_INRAE=23.684;MAF_USDA=22.917
NC_035095.1	38306948	.	A	G	.	.	MAF_USDA=22.917
NC_035095.1	38306953	.	T	C	.	.	MAF_USDA=20.833
NC_035095.1	38306954	.	T	A	.	.	MAF_USDA=20.833
NC_035095.1	38306955	.	C	T	.	.	MAF_USDA=20.833
NC_035095.1	38308910	.	G	T	.	.	MAF_INRAE=15.789;MAF_USDA=19.048
NC_035095.1	38308932	.	C	T	.	.	MAF_INRAE=7.895;MAF_USDA=18.452
NC_035095.1	38308943	.	T	A	.	.	MAF_INRAE=5.696;MAF_USDA=4.167
NC_035095.1	38309078	.	T	C	.	.	MAF_INRAE=6.962;MAF_USDA=11.765
NC_035095.1	38309084	.	T	C	.	.	MAF_INRAE=6.962;MAF_USDA=13.115
NC_035095.1	38309113	.	G	A	.	.	MAF_INRAE=11.667
NC_035095.1	38309122	.	A	C	.	.	MAF_INRAE=15.0
NC_035095.1	38309206	.	C	T	.	.	MAF_USDA=1.639
NC_035095.1	38309219	.	G	A	.	.	MAF_USDA=2.353
NC_035095.1	38309247	.	T	A	.	.	MAF_INRAE=5.696;MAF_USDA=6.557
NC_035095.1	38309290	.	A	G	.	.	MAF_USDA=6.471
NC_035095.1	38309318	.	C	T	.	.	MAF_INRAE=9.167
NC_035095.1	38309385	.	A	C	.	.	MAF_USDA=4.167
NC_035095.1	38309432	.	T	A	.	.	MAF_USDA=4.098
NC_035095.1	38309435	.	T	C	.	.	MAF_INRAE=5.063
NC_035095.1	38309468	.	C	T	.	.	MAF_INRAE=15.789;MAF_USDA=10.345
NC_035095.1	38309471	.	T	A	.	.	MAF_INRAE=6.667
NC_035095.1	38309472	.	T	C	.	.	MAF_INRAE=6.667
NC_035095.1	38309503	.	G	A	.	.	MAF_USDA=11.905
NC_035095.1	38309516	.	A	C	.	.	MAF_INRAE=2.5;MAF_USDA=3.39
NC_035095.1	38309517	.	T	C	.	.	MAF_INRAE=7.5;MAF_USDA=19.88
NC_035095.1	38309524	.	T	C	.	.	MAF_INRAE=15.823;MAF_USDA=33.929
NC_035095.1	38309639	.	T	G	.	.	MAF_INRAE=6.962;MAF_USDA=25.882
NC_035095.1	38309669	.	G	A	.	.	MAF_USDA=1.667
NC_035095.1	38309672	.	C	A	.	.	MAF_INRAE=6.962;MAF_USDA=18.033
NC_035095.1	38309731	.	A	G	.	.	MAF_INRAE=6.962;MAF_USDA=21.176
NC_035095.1	38309749	.	C	A	.	.	MAF_INRAE=6.329
NC_035095.1	38309751	.	T	C	.	.	MAF_INRAE=6.667
NC_035095.1	38309776	.	A	T	.	.	MAF_INRAE=5.696;MAF_USDA=9.412
NC_035095.1	38309782	.	G	A	.	.	MAF_INRAE=14.557;MAF_USDA=34.118
NC_035095.1	38309788	.	G	A	.	.	MAF_INRAE=23.418;MAF_USDA=44.706
NC_035095.1	38309913	.	G	A	.	.	MAF_USDA=8.197
NC_035095.1	38309942	.	G	C	.	.	MAF_INRAE=7.895;MAF_USDA=23.214
NC_035095.1	38309948	.	A	T	.	.	MAF_INRAE=2.632;MAF_USDA=5.0
NC_035095.1	38309966	.	G	A	.	.	MAF_INRAE=5.263;MAF_USDA=12.5
NC_035095.1	38310016	.	G	C	.	.	MAF_USDA=4.167
NC_035095.1	38310020	.	A	T	.	.	MAF_USDA=22.619
NC_035095.1	38310021	.	G	A	.	.	MAF_USDA=3.333
NC_035095.1	38310038	.	C	T	.	.	MAF_USDA=2.5
NC_035095.1	38310061	.	G	T	.	.	MAF_INRAE=2.632;MAF_USDA=8.333
NC_035095.1	38310064	.	C	T	.	.	MAF_USDA=8.333
NC_035095.1	38310754	.	A	T	.	.	MAF_INRAE=5.263
NC_035095.1	38310780	.	A	G	.	.	MAF_USDA=14.583
NC_035095.1	38310836	.	T	G	.	.	MAF_INRAE=7.895;MAF_USDA=24.118
NC_035095.1	38310852	.	G	A	.	.	MAF_INRAE=2.632;MAF_USDA=7.377
NC_035095.1	38310879	.	T	A	.	.	MAF_INRAE=5.263;MAF_USDA=14.583
NC_035095.1	38310990	.	A	C	.	.	MAF_INRAE=7.895;MAF_USDA=24.691
NC_035095.1	38310994	.	C	T	.	.	MAF_INRAE=2.632
NC_035095.1	38311014	.	C	T	.	.	MAF_INRAE=7.895;MAF_USDA=23.214
NC_035095.1	38311059	.	G	T	.	.	MAF_USDA=6.667
NC_035095.1	38311074	.	T	C	.	.	MAF_INRAE=5.263;MAF_USDA=16.867
NC_035095.1	38311083	.	A	G	.	.	MAF_INRAE=47.368;MAF_USDA=16.265
NC_035095.1	38311123	.	C	T	.	.	MAF_INRAE=7.895;MAF_USDA=25.0
NC_035095.1	38311124	.	C	A	.	.	MAF_USDA=43.75
NC_035095.1	38311130	.	A	G	.	.	MAF_INRAE=7.895;MAF_USDA=16.667
NC_035095.1	38311135	.	G	C	.	.	MAF_INRAE=15.789
NC_035095.1	38312971	.	A	G	.	.	MAF_INRAE=4.43;MAF_USDA=9.412
NC_035095.1	38313045	.	C	T	.	.	MAF_USDA=9.016
NC_035095.1	38313058	.	G	T	.	.	MAF_INRAE=6.962;MAF_USDA=22.353
NC_035095.1	38313075	.	G	A	.	.	MAF_INRAE=5.263
NC_035095.1	38313080	.	G	C	.	.	MAF_INRAE=7.595;MAF_USDA=17.213
NC_035095.1	38313135	.	T	C	.	.	MAF_INRAE=1.667
NC_035095.1	38313172	.	G	A	.	.	MAF_INRAE=5.696;MAF_USDA=9.412
NC_035095.1	38313200	.	C	A	.	.	MAF_USDA=5.738
NC_035095.1	38313201	.	C	A	.	.	MAF_INRAE=6.329;MAF_USDA=22.353
NC_035095.1	38313393	.	G	A	.	.	MAF_INRAE=19.62;MAF_USDA=22.353
NC_035095.1	38313426	.	A	C	.	.	MAF_USDA=1.639
NC_035095.1	38313464	.	A	T	.	.	MAF_USDA=4.118
NC_035095.1	38313502	.	T	C	.	.	MAF_INRAE=6.962;MAF_USDA=22.353
NC_035095.1	38313516	.	C	T	.	.	MAF_INRAE=12.025;MAF_USDA=3.279
NC_035095.1	38313553	.	A	C	.	.	MAF_INRAE=6.962;MAF_USDA=21.765
NC_035095.1	38313563	.	G	A	.	.	MAF_USDA=3.529
NC_035095.1	38313566	.	A	C	.	.	MAF_INRAE=6.962;MAF_USDA=21.765
NC_035095.1	38313567	.	A	G	.	.	MAF_INRAE=6.667;MAF_USDA=21.765
NC_035095.1	38313642	.	A	G	.	.	MAF_USDA=3.279
NC_035095.1	38313651	.	G	T	.	.	MAF_INRAE=5.696;MAF_USDA=7.377
NC_035095.1	38313710	.	C	T	.	.	MAF_INRAE=2.5
NC_035095.1	38313715	.	C	A	.	.	MAF_INRAE=4.43;MAF_USDA=7.377
NC_035095.1	38313817	.	G	A	.	.	MAF_USDA=2.459
NC_035095.1	38313926	.	T	C	.	.	MAF_USDA=2.459
NC_035095.1	38313957	.	T	G	.	.	MAF_INRAE=19.62;MAF_USDA=13.529
NC_035095.1	38313983	.	A	C	.	.	MAF_INRAE=8.228;MAF_USDA=17.213
NC_035095.1	38314025	.	G	A	.	.	MAF_USDA=5.738
NC_035095.1	38314046	.	G	T	.	.	MAF_USDA=2.459
NC_035095.1	38314051	.	T	A	.	.	MAF_INRAE=4.43
NC_035095.1	38314054	.	T	C	.	.	MAF_INRAE=5.833;MAF_USDA=22.941
NC_035095.1	38314104	.	G	A	.	.	MAF_INRAE=22.785;MAF_USDA=45.238
NC_035095.1	38314148	.	G	C	.	.	MAF_INRAE=22.785;MAF_USDA=43.529
NC_035095.1	38314154	.	G	T	.	.	MAF_INRAE=7.595;MAF_USDA=14.754
NC_035095.1	38314221	.	G	A	.	.	MAF_USDA=7.377
NC_035095.1	38314288	.	A	T	.	.	MAF_INRAE=6.962;MAF_USDA=16.667
NC_035095.1	38314291	.	A	T	.	.	MAF_INRAE=6.667;MAF_USDA=16.667
NC_035095.1	38314301	.	C	G	.	.	MAF_INRAE=6.962;MAF_USDA=21.765
NC_035095.1	38314372	.	G	A	.	.	MAF_INRAE=5.696;MAF_USDA=7.377
NC_035095.1	38314373	.	A	G	.	.	MAF_INRAE=6.667;MAF_USDA=7.377
NC_035095.1	38314396	.	T	C	.	.	MAF_INRAE=19.62;MAF_USDA=22.941
NC_035095.1	38314444	.	A	G	.	.	MAF_INRAE=5.696;MAF_USDA=6.557
NC_035095.1	38314469	.	G	A	.	.	MAF_INRAE=1.667;MAF_USDA=10.417
NC_035095.1	38314475	.	G	A	.	.	MAF_INRAE=6.962;MAF_USDA=16.667
NC_035095.1	38314512	.	G	A	.	.	MAF_USDA=4.167
NC_035095.1	38314560	.	T	G	.	.	MAF_INRAE=3.333
NC_035095.1	38314563	.	A	G	.	.	MAF_INRAE=3.333
NC_035095.1	38314596	.	G	A	.	.	MAF_USDA=16.667
NC_035095.1	38314603	.	C	T	.	.	MAF_INRAE=3.333
NC_035095.1	38314612	.	C	G	.	.	MAF_INRAE=3.333;MAF_USDA=4.098
NC_035095.1	38314618	.	T	A	.	.	MAF_INRAE=5.696
NC_035095.1	38314634	.	C	T	.	.	MAF_USDA=6.557
NC_035095.1	38314635	.	A	C	.	.	MAF_USDA=5.738
NC_035095.1	38314647	.	A	G	.	.	MAF_INRAE=5.696
NC_035095.1	38314650	.	C	T	.	.	MAF_USDA=3.279
NC_035095.1	38314655	.	T	C	.	.	MAF_USDA=3.279
NC_035095.1	38314662	.	G	T	.	.	MAF_USDA=3.279
NC_035095.1	38314668	.	G	A	.	.	MAF_USDA=1.639
NC_035095.1	38314680	.	G	T	.	.	MAF_USDA=4.918
NC_035095.1	38314697	.	A	T	.	.	MAF_USDA=2.459
NC_035095.1	38314713	.	T	C	.	.	MAF_INRAE=7.595;MAF_USDA=21.176
NC_035095.1	38314716	.	A	G	.	.	MAF_USDA=4.118
NC_035095.1	38314735	.	C	A	.	.	MAF_INRAE=6.667;MAF_USDA=18.824
NC_035095.1	38314743	.	C	T	.	.	MAF_USDA=3.529
NC_035095.1	38314749	.	C	T	.	.	MAF_INRAE=6.962;MAF_USDA=22.353
NC_035095.1	38314788	.	G	A	.	.	MAF_USDA=2.459
NC_035095.1	38314796	.	T	G	.	.	MAF_INRAE=1.667
NC_035095.1	38314800	.	C	T	.	.	MAF_INRAE=1.667
NC_035095.1	38314802	.	T	C	.	.	MAF_INRAE=1.667
NC_035095.1	38314807	.	G	T	.	.	MAF_INRAE=1.667
NC_035095.1	38314833	.	G	C,T	.	.	MAF_INRAE=2.5;MAF_USDA=4.167
NC_035095.1	38314835	.	C	T	.	.	MAF_INRAE=2.5
NC_035095.1	38314861	.	T	A	.	.	MAF_INRAE=1.667
NC_035095.1	38314862	.	G	A	.	.	MAF_INRAE=1.667
NC_035095.1	38314919	.	C	T	.	.	MAF_INRAE=6.667
NC_035095.1	38314920	.	G	A	.	.	MAF_INRAE=37.5;MAF_USDA=18.824
NC_035095.1	38314923	.	A	C	.	.	MAF_INRAE=6.667
NC_035095.1	38314926	.	T	C	.	.	MAF_INRAE=5.0;MAF_USDA=14.754
NC_035095.1	38314936	.	T	C	.	.	MAF_INRAE=6.329;MAF_USDA=20.0
NC_035095.1	38314937	.	G	A	.	.	MAF_INRAE=4.167;MAF_USDA=14.583
NC_035095.1	38314943	.	G	C	.	.	MAF_INRAE=4.167
NC_035095.1	38314951	.	G	T	.	.	MAF_USDA=15.574
NC_035095.1	38314968	.	T	C	.	.	MAF_INRAE=2.5
NC_035095.1	38314975	.	C	G	.	.	MAF_INRAE=2.5
NC_035095.1	38314976	.	T	G	.	.	MAF_INRAE=2.5
NC_035095.1	38314983	.	G	A	.	.	MAF_USDA=11.475
NC_035095.1	38314985	.	A	T	.	.	MAF_INRAE=3.333
NC_035095.1	38314995	.	A	G	.	.	MAF_INRAE=3.333
NC_035095.1	38315004	.	C	G	.	.	MAF_INRAE=5.0;MAF_USDA=7.647
NC_035095.1	38315015	.	T	A	.	.	MAF_USDA=6.557
NC_035095.1	38315022	.	C	A	.	.	MAF_INRAE=4.43;MAF_USDA=4.098
NC_035095.1	38315033	.	T	C	.	.	MAF_INRAE=7.5
NC_035095.1	38315039	.	G	T	.	.	MAF_INRAE=5.0;MAF_USDA=14.754
NC_035095.1	38315079	.	T	G	.	.	MAF_INRAE=15.0;MAF_USDA=20.833
NC_035095.1	38315084	.	A	C	.	.	MAF_INRAE=16.667
NC_035095.1	38315101	.	C	G	.	.	MAF_INRAE=4.167
NC_035095.1	38315102	.	A	T	.	.	MAF_INRAE=4.167
NC_035095.1	38315114	.	C	G	.	.	MAF_USDA=2.459
NC_035095.1	38315123	.	T	G	.	.	MAF_INRAE=11.667;MAF_USDA=10.417
NC_035095.1	38315134	.	T	C	.	.	MAF_INRAE=12.5
NC_035095.1	38315141	.	A	T	.	.	MAF_INRAE=5.696;MAF_USDA=7.377
NC_035095.1	38315143	.	T	C	.	.	MAF_USDA=4.918
NC_035095.1	38315146	.	G	A	.	.	MAF_INRAE=10.833
NC_035095.1	38315147	.	G	A	.	.	MAF_INRAE=15.833
NC_035095.1	38315163	.	G	T	.	.	MAF_USDA=10.0
NC_035095.1	38315183	.	G	A	.	.	MAF_INRAE=2.532;MAF_USDA=22.917
NC_035095.1	38315196	.	T	C	.	.	MAF_INRAE=5.263;MAF_USDA=12.5
NC_035095.1	38315206	.	C	A	.	.	MAF_USDA=4.167
NC_035095.1	38315211	.	G	A	.	.	MAF_INRAE=6.962;MAF_USDA=21.176
NC_035095.1	38315275	.	G	T	.	.	MAF_USDA=4.098
NC_035095.1	38315299	.	G	A	.	.	MAF_INRAE=12.5;MAF_USDA=34.706
NC_035095.1	38315352	.	C	T	.	.	MAF_USDA=9.016
NC_035095.1	38315361	.	C	A	.	.	MAF_USDA=2.459
NC_035095.1	38315463	.	A	T	.	.	MAF_INRAE=2.5
NC_035095.1	38315480	.	T	C	.	.	MAF_USDA=3.279
NC_035095.1	38315483	.	A	T	.	.	MAF_INRAE=15.0;MAF_USDA=34.118
NC_035095.1	38315493	.	G	A	.	.	MAF_USDA=9.016
NC_035095.1	38315495	.	G	T	.	.	MAF_INRAE=28.333;MAF_USDA=41.176
NC_035095.1	38315498	.	T	C	.	.	MAF_INRAE=11.667;MAF_USDA=37.647
NC_035095.1	38315512	.	G	A	.	.	MAF_USDA=2.459
NC_035095.1	38315513	.	C	T	.	.	MAF_INRAE=2.5;MAF_USDA=1.639
NC_035095.1	38315514	.	G	A	.	.	MAF_INRAE=4.167
NC_035095.1	38315526	.	G	A	.	.	MAF_INRAE=4.167
NC_035095.1	38315572	.	T	G	.	.	MAF_INRAE=10.127
NC_035095.1	38315579	.	A	C	.	.	MAF_INRAE=12.025;MAF_USDA=1.639
NC_035095.1	38315594	.	G	C	.	.	MAF_INRAE=2.632
NC_035095.1	38315599	.	A	G	.	.	MAF_INRAE=2.5
NC_035095.1	38315611	.	A	T	.	.	MAF_USDA=6.557
NC_035095.1	38315621	.	G	A	.	.	MAF_INRAE=20.0;MAF_USDA=22.917
NC_035095.1	38315629	.	T	C	.	.	MAF_INRAE=5.833;MAF_USDA=12.5
NC_035095.1	38315648	.	T	G	.	.	MAF_USDA=9.836
NC_035095.1	38315649	.	A	T	.	.	MAF_USDA=10.656
NC_035095.1	38315680	.	C	A	.	.	MAF_USDA=19.412
NC_035095.1	38315686	.	C	T	.	.	MAF_INRAE=6.962;MAF_USDA=13.934
NC_035095.1	38315691	.	G	T	.	.	MAF_INRAE=4.43
NC_035095.1	38315705	.	A	T	.	.	MAF_INRAE=2.5;MAF_USDA=8.333
NC_035095.1	38315706	.	A	T	.	.	MAF_INRAE=2.5;MAF_USDA=11.176
NC_035095.1	38315776	.	C	A	.	.	MAF_USDA=1.639
NC_035095.1	38315910	.	A	T	.	.	MAF_USDA=13.934
NC_035095.1	38315959	.	C	T	.	.	MAF_USDA=13.934
NC_035095.1	38316036	.	T	C	.	.	MAF_USDA=4.118
NC_035095.1	38316069	.	C	A	.	.	MAF_INRAE=2.5
NC_035095.1	38316072	.	G	T	.	.	MAF_INRAE=2.5
NC_035095.1	38316146	.	A	G	.	.	MAF_INRAE=5.696;MAF_USDA=3.279
NC_035095.1	38316172	.	C	G	.	.	MAF_USDA=6.557
NC_035095.1	38316378	.	C	A	.	.	MAF_USDA=2.459
NC_035095.1	38316386	.	A	G	.	.	MAF_INRAE=11.392;MAF_USDA=31.765
NC_035095.1	38316401	.	C	T	.	.	MAF_USDA=3.529
NC_035095.1	38316402	.	C	T	.	.	MAF_INRAE=5.696;MAF_USDA=3.279
NC_035095.1	38316416	.	C	A	.	.	MAF_INRAE=1.667
NC_035095.1	38316420	.	G	A	.	.	MAF_INRAE=1.667
NC_035095.1	38316496	.	T	C	.	.	MAF_INRAE=8.861;MAF_USDA=24.706
NC_035095.1	38316567	.	T	A	.	.	MAF_INRAE=4.167
NC_035095.1	38316576	.	C	T	.	.	MAF_INRAE=4.167
NC_035095.1	38316583	.	C	T	.	.	MAF_USDA=1.639
NC_035095.1	38316601	.	A	T	.	.	MAF_INRAE=3.333
NC_035095.1	38316616	.	C	T	.	.	MAF_INRAE=1.667;MAF_USDA=5.882
NC_035095.1	38316618	.	G	A	.	.	MAF_INRAE=5.0
NC_035095.1	38316624	.	A	T	.	.	MAF_INRAE=4.167
NC_035095.1	38316695	.	G	A	.	.	MAF_USDA=19.412
NC_035095.1	38316696	.	G	A	.	.	MAF_INRAE=2.5;MAF_USDA=20.588
NC_035095.1	38316705	.	A	G	.	.	MAF_INRAE=2.5
NC_035095.1	38316714	.	G	A,T	.	.	MAF_INRAE=1.667;MAF_USDA=31.25
NC_035095.1	38316736	.	G	A	.	.	MAF_USDA=14.583
NC_035095.1	38316769	.	G	A	.	.	MAF_USDA=3.279
NC_035095.1	38316777	.	G	A	.	.	MAF_INRAE=35.0;MAF_USDA=17.059
NC_035095.1	38316796	.	A	T	.	.	MAF_INRAE=2.5
NC_035095.1	38316947	.	A	G	.	.	MAF_USDA=4.167
NC_035095.1	38316972	.	C	A	.	.	MAF_INRAE=5.696
NC_035095.1	38317019	.	C	A	.	.	MAF_USDA=14.754
NC_035095.1	38317117	.	C	A	.	.	MAF_USDA=13.934
NC_035095.1	38317151	.	G	C	.	.	MAF_INRAE=10.526
NC_035095.1	38317157	.	G	C	.	.	MAF_USDA=17.213
NC_035095.1	38317162	.	G	A	.	.	MAF_USDA=17.213
NC_035095.1	38317164	.	G	A	.	.	MAF_USDA=17.213
NC_035095.1	38317193	.	T	C	.	.	MAF_USDA=4.706
NC_035095.1	38317203	.	T	A	.	.	MAF_USDA=2.353
NC_035095.1	38317274	.	A	C	.	.	MAF_USDA=14.118
NC_035095.1	38317275	.	A	T	.	.	MAF_USDA=14.706
NC_035095.1	38317313	.	G	A	.	.	MAF_INRAE=5.263
NC_035095.1	38317754	.	C	A	.	.	MAF_USDA=43.75
NC_035095.1	38317755	.	T	A	.	.	MAF_USDA=43.75
NC_035095.1	38317814	.	G	A	.	.	MAF_USDA=1.639
NC_035095.1	38317844	.	G	T	.	.	MAF_USDA=1.639
NC_035095.1	38317845	.	G	A	.	.	MAF_USDA=4.167
NC_035095.1	38317858	.	T	C	.	.	MAF_USDA=4.918
NC_035095.1	38317992	.	T	C	.	.	MAF_INRAE=20.833
NC_035095.1	38318068	.	C	T	.	.	MAF_INRAE=49.167
NC_035095.1	38318164	.	A	G	.	.	MAF_INRAE=5.0
NC_035095.1	38318206	.	C	T	.	.	MAF_INRAE=50.0
NC_035095.1	38318218	.	A	T	.	.	MAF_INRAE=50.0
NC_035095.1	38318316	.	C	T	.	.	MAF_INRAE=2.5
NC_035095.1	38318317	.	G	A	.	.	MAF_INRAE=2.5
NC_035095.1	38318352	.	T	A	.	.	MAF_INRAE=6.962
NC_035095.1	38318424	.	T	C	.	.	MAF_INRAE=13.291;MAF_USDA=18.852
NC_035095.1	38318447	.	T	C	.	.	MAF_USDA=2.459
NC_035095.1	38318636	.	C	T	.	.	MAF_USDA=1.639
NC_035095.1	38318637	.	G	C	.	.	MAF_INRAE=22.152;MAF_USDA=24.706
NC_035095.1	38318657	.	G	C	.	.	MAF_USDA=18.644
NC_035095.1	38318688	.	T	A	.	.	MAF_USDA=4.167
NC_035095.1	38318761	.	A	C	.	.	MAF_INRAE=39.241;MAF_USDA=19.412
NC_035095.1	38318773	.	A	G	.	.	MAF_USDA=7.059
NC_035095.1	38318823	.	T	A	.	.	MAF_INRAE=12.658;MAF_USDA=17.213
NC_035095.1	38318878	.	G	A	.	.	MAF_USDA=2.941
NC_035095.1	38318935	.	C	A	.	.	MAF_USDA=10.417
NC_035095.1	38319104	.	C	A	.	.	MAF_INRAE=7.5
NC_035095.1	38319125	.	C	T	.	.	MAF_INRAE=2.5
NC_035095.1	38319198	.	A	C	.	.	MAF_INRAE=29.114;MAF_USDA=47.917
NC_035095.1	38319344	.	A	G	.	.	MAF_INRAE=26.582;MAF_USDA=47.647
NC_035095.1	38319405	.	G	T	.	.	MAF_USDA=9.016
NC_035095.1	38319424	.	G	T	.	.	MAF_INRAE=2.5;MAF_USDA=11.176
NC_035095.1	38319454	.	G	T	.	.	MAF_INRAE=2.5
NC_035095.1	38319468	.	A	G	.	.	MAF_INRAE=10.127;MAF_USDA=22.131
NC_035095.1	38319586	.	G	T	.	.	MAF_USDA=2.459
NC_035095.1	38319616	.	G	A	.	.	MAF_USDA=8.197
NC_035095.1	38319627	.	G	C	.	.	MAF_USDA=14.754
NC_035095.1	38321056	.	T	C	.	.	MAF_USDA=10.417
NC_035095.1	38321082	.	T	C	.	.	MAF_USDA=41.667
NC_035095.1	38321139	.	A	G	.	.	MAF_USDA=2.459
NC_035095.1	38321150	.	T	C	.	.	MAF_INRAE=12.658;MAF_USDA=13.934
NC_035095.1	38321155	.	C	A	.	.	MAF_INRAE=5.696;MAF_USDA=10.417
NC_035095.1	38321204	.	T	G	.	.	MAF_INRAE=20.886;MAF_USDA=25.882
NC_035095.1	38321219	.	G	T	.	.	MAF_INRAE=12.658;MAF_USDA=16.393
NC_035095.1	38321256	.	G	T	.	.	MAF_USDA=1.639
NC_035095.1	38321302	.	A	C	.	.	MAF_INRAE=10.759;MAF_USDA=18.235
NC_035095.1	38321340	.	T	C	.	.	MAF_INRAE=4.43
NC_035095.1	38321394	.	C	T	.	.	MAF_INRAE=12.658;MAF_USDA=3.279
NC_035095.1	38321440	.	C	T	.	.	MAF_USDA=10.656
NC_035095.1	38321580	.	G	A	.	.	MAF_USDA=9.016
NC_035095.1	38321600	.	T	A	.	.	MAF_INRAE=13.291;MAF_USDA=16.393
NC_035095.1	38321601	.	A	G	.	.	MAF_INRAE=11.667;MAF_USDA=16.393
NC_035095.1	38321602	.	T	G	.	.	MAF_INRAE=11.667;MAF_USDA=16.393
NC_035095.1	38321644	.	C	A	.	.	MAF_INRAE=7.595;MAF_USDA=7.059
NC_035095.1	38321711	.	A	G	.	.	MAF_INRAE=14.557;MAF_USDA=12.353
NC_035095.1	38321775	.	C	A	.	.	MAF_USDA=8.197
NC_035095.1	38321821	.	A	G	.	.	MAF_INRAE=5.263;MAF_USDA=3.529
NC_035095.1	38321858	.	T	C	.	.	MAF_INRAE=5.063
NC_035095.1	38321860	.	G	A	.	.	MAF_INRAE=4.43
NC_035095.1	38321861	.	C	T	.	.	MAF_USDA=14.754
NC_035095.1	38321877	.	G	A	.	.	MAF_USDA=14.754
NC_035095.1	38321919	.	G	A	.	.	MAF_USDA=4.098
NC_035095.1	38321929	.	A	T	.	.	MAF_INRAE=33.333;MAF_USDA=18.235
NC_035095.1	38321931	.	A	C	.	.	MAF_USDA=4.098
NC_035095.1	38321940	.	A	T	.	.	MAF_INRAE=12.5
NC_035095.1	38322012	.	T	G	.	.	MAF_INRAE=12.658;MAF_USDA=17.213
NC_035095.1	38322137	.	C	A	.	.	MAF_INRAE=12.658;MAF_USDA=16.471
NC_035095.1	38322173	.	A	G	.	.	MAF_USDA=1.639
NC_035095.1	38322232	.	A	C	.	.	MAF_INRAE=5.063;MAF_USDA=4.098
NC_035095.1	38322250	.	A	G	.	.	MAF_INRAE=2.5
NC_035095.1	38322264	.	T	C	.	.	MAF_USDA=3.279
NC_035095.1	38322285	.	T	G	.	.	MAF_USDA=4.167
NC_035095.1	38322321	.	C	A	.	.	MAF_INRAE=5.696;MAF_USDA=10.417
NC_035095.1	38322440	.	C	T	.	.	MAF_INRAE=1.667
NC_035095.1	38322447	.	G	A	.	.	MAF_INRAE=1.667
NC_035095.1	38322451	.	C	T	.	.	MAF_INRAE=1.667
NC_035095.1	38322454	.	G	T	.	.	MAF_INRAE=1.667
NC_035095.1	38322460	.	C	A	.	.	MAF_USDA=20.833
NC_035095.1	38322580	.	G	A	.	.	MAF_USDA=6.471
NC_035095.1	38322588	.	G	A	.	.	MAF_INRAE=8.861;MAF_USDA=4.918
NC_035095.1	38322595	.	A	T	.	.	MAF_USDA=3.279
NC_035095.1	38322656	.	A	G	.	.	MAF_INRAE=20.833;MAF_USDA=25.294
NC_035095.1	38322675	.	C	T	.	.	MAF_USDA=11.765
NC_035095.1	38322766	.	T	C	.	.	MAF_USDA=2.459
NC_035095.1	38322794	.	C	T	.	.	MAF_USDA=2.459
NC_035095.1	38322860	.	G	A	.	.	MAF_INRAE=4.43
NC_035095.1	38322971	.	G	A	.	.	MAF_INRAE=13.291;MAF_USDA=17.213
NC_035095.1	38323007	.	G	A	.	.	MAF_USDA=3.279
NC_035095.1	38323009	.	G	A	.	.	MAF_USDA=15.574
NC_035095.1	38323098	.	T	C	.	.	MAF_USDA=1.639
NC_035095.1	38323123	.	C	T	.	.	MAF_INRAE=25.833;MAF_USDA=26.471
NC_035095.1	38323134	.	A	C	.	.	MAF_INRAE=22.152;MAF_USDA=26.471
NC_035095.1	38323137	.	A	G	.	.	MAF_INRAE=20.833;MAF_USDA=25.294
NC_035095.1	38323180	.	T	A	.	.	MAF_USDA=4.098
NC_035095.1	38323432	.	C	T	.	.	MAF_INRAE=12.658;MAF_USDA=17.059
NC_035095.1	38323433	.	G	A	.	.	MAF_USDA=3.279
NC_035095.1	38323593	.	C	T	.	.	MAF_INRAE=13.291;MAF_USDA=17.647
NC_035095.1	38323640	.	C	T	.	.	MAF_INRAE=4.43
NC_035095.1	38323655	.	C	T	.	.	MAF_INRAE=1.667
NC_035095.1	38323662	.	C	T	.	.	MAF_USDA=13.934
NC_035095.1	38323821	.	A	G	.	.	MAF_INRAE=26.582;MAF_USDA=45.294
NC_035095.1	38323828	.	C	T	.	.	MAF_USDA=1.639
NC_035095.1	38323842	.	G	T	.	.	MAF_INRAE=5.696;MAF_USDA=2.459
NC_035095.1	38323850	.	G	T	.	.	MAF_INRAE=2.5
NC_035095.1	38323922	.	A	T	.	.	MAF_INRAE=20.886;MAF_USDA=18.852
NC_035095.1	38323995	.	A	G	.	.	MAF_INRAE=3.333;MAF_USDA=8.824
NC_035095.1	38323997	.	G	A	.	.	MAF_USDA=10.656
NC_035095.1	38324134	.	C	T	.	.	MAF_USDA=1.639
NC_035095.1	38324167	.	A	T	.	.	MAF_USDA=10.588
NC_035095.1	38324231	.	A	G	.	.	MAF_INRAE=9.494;MAF_USDA=11.176
NC_035095.1	38324233	.	T	G	.	.	MAF_USDA=4.167
NC_035095.1	38324390	.	T	G	.	.	MAF_INRAE=25.316;MAF_USDA=22.941
NC_035095.1	38324396	.	C	A	.	.	MAF_USDA=11.475
NC_035095.1	38324411	.	C	A	.	.	MAF_INRAE=2.5
NC_035095.1	38324467	.	G	T	.	.	MAF_INRAE=24.051;MAF_USDA=14.754
NC_035095.1	38324480	.	T	A	.	.	MAF_INRAE=2.5;MAF_USDA=24.118
NC_035095.1	38324498	.	A	C	.	.	MAF_USDA=4.167
NC_035095.1	38324565	.	T	C	.	.	MAF_INRAE=10.526
NC_035095.1	38324587	.	C	G	.	.	MAF_INRAE=33.333;MAF_USDA=39.412
NC_035095.1	38324599	.	C	T	.	.	MAF_USDA=2.941
NC_035095.1	38324632	.	A	T	.	.	MAF_INRAE=44.167;MAF_USDA=26.471
NC_035095.1	38324759	.	A	G	.	.	MAF_INRAE=26.582;MAF_USDA=29.167
NC_035095.1	38324762	.	G	T	.	.	MAF_USDA=7.377
NC_035095.1	38324788	.	T	C	.	.	MAF_INRAE=25.0;MAF_USDA=37.059
NC_035095.1	38324877	.	G	A	.	.	MAF_INRAE=2.5
NC_035095.1	38324885	.	T	A	.	.	MAF_INRAE=25.833;MAF_USDA=29.167
NC_035095.1	38324921	.	C	G	.	.	MAF_INRAE=1.667;MAF_USDA=3.279
NC_035095.1	38324922	.	A	T	.	.	MAF_INRAE=1.667;MAF_USDA=3.279
NC_035095.1	38324928	.	A	T	.	.	MAF_INRAE=30.833;MAF_USDA=41.765
NC_035095.1	38324960	.	T	G	.	.	MAF_INRAE=12.658;MAF_USDA=12.353
NC_035095.1	38324983	.	G	A	.	.	MAF_INRAE=12.658;MAF_USDA=14.706
NC_035095.1	38324995	.	A	T	.	.	MAF_USDA=12.353
NC_035095.1	38325021	.	G	A	.	.	MAF_INRAE=10.526;MAF_USDA=5.357
NC_035095.1	38325022	.	C	T	.	.	MAF_USDA=5.952
NC_035095.1	38325052	.	C	A	.	.	MAF_USDA=11.765
NC_035095.1	38325053	.	A	G	.	.	MAF_INRAE=21.519;MAF_USDA=38.235
NC_035095.1	38325071	.	A	G	.	.	MAF_INRAE=49.367;MAF_USDA=21.176
NC_035095.1	38325086	.	G	A	.	.	MAF_USDA=3.529
NC_035095.1	38325137	.	G	C	.	.	MAF_INRAE=35.833;MAF_USDA=31.765
NC_035095.1	38325139	.	T	G	.	.	MAF_INRAE=35.833;MAF_USDA=31.765
NC_035095.1	38325258	.	C	G	.	.	MAF_USDA=2.459
NC_035095.1	38325373	.	A	G	.	.	MAF_INRAE=2.5;MAF_USDA=2.459
NC_035095.1	38325392	.	G	A	.	.	MAF_USDA=42.941
NC_035095.1	38325496	.	G	T	.	.	MAF_USDA=45.238
NC_035095.1	38325527	.	G	A	.	.	MAF_INRAE=42.105;MAF_USDA=40.361
NC_035095.1	38325530	.	G	C	.	.	MAF_USDA=39.13
NC_035095.1	38325543	.	T	A	.	.	MAF_USDA=2.459
NC_035095.1	38325571	.	G	T	.	.	MAF_USDA=2.459
NC_035095.1	38325572	.	C	T	.	.	MAF_USDA=2.459
NC_035095.1	38325596	.	C	T	.	.	MAF_USDA=3.279
NC_035095.1	38325672	.	G	A	.	.	MAF_USDA=20.833
NC_035095.1	38325680	.	G	A	.	.	MAF_USDA=1.667
NC_035095.1	38325699	.	G	A	.	.	MAF_USDA=1.667
NC_035095.1	38325740	.	C	A	.	.	MAF_USDA=1.639
NC_035095.1	38325835	.	C	T	.	.	MAF_INRAE=44.937;MAF_USDA=25.294
NC_035095.1	38325909	.	G	A	.	.	MAF_USDA=2.459
NC_035095.1	38326004	.	C	T	.	.	MAF_INRAE=1.667
NC_035095.1	38326006	.	C	T	.	.	MAF_INRAE=22.152
NC_035095.1	38326020	.	G	C	.	.	MAF_INRAE=10.526
NC_035095.1	38326084	.	G	A	.	.	MAF_USDA=4.098
NC_035095.1	38326153	.	G	A	.	.	MAF_USDA=4.167
NC_035095.1	38326230	.	G	A	.	.	MAF_USDA=3.279
NC_035095.1	38326295	.	T	G	.	.	MAF_USDA=4.167
NC_035095.1	38326322	.	C	A	.	.	MAF_INRAE=6.962;MAF_USDA=4.098
NC_035095.1	38326413	.	G	A	.	.	MAF_USDA=1.639
NC_035095.1	38326450	.	A	T	.	.	MAF_USDA=21.765
NC_035095.1	38326456	.	A	T	.	.	MAF_INRAE=2.5;MAF_USDA=1.765
NC_035095.1	38326487	.	A	C	.	.	MAF_USDA=4.118
NC_035095.1	38326561	.	G	A	.	.	MAF_USDA=2.459
NC_035095.1	38326563	.	A	G	.	.	MAF_USDA=4.167
NC_035095.1	38326591	.	C	T	.	.	MAF_INRAE=6.962;MAF_USDA=3.279
NC_035095.1	38326629	.	C	A	.	.	MAF_INRAE=43.671;MAF_USDA=41.176
NC_035095.1	38326656	.	A	C	.	.	MAF_INRAE=20.886;MAF_USDA=39.412
NC_035095.1	38326734	.	T	C	.	.	MAF_INRAE=11.392;MAF_USDA=5.294
NC_035095.1	38326772	.	T	C	.	.	MAF_INRAE=23.418;MAF_USDA=45.294
NC_035095.1	38326774	.	A	G	.	.	MAF_INRAE=27.5;MAF_USDA=45.294
NC_035095.1	38326842	.	G	A	.	.	MAF_INRAE=2.5;MAF_USDA=4.918
NC_035095.1	38326844	.	T	A	.	.	MAF_USDA=3.279
NC_035095.1	38326864	.	A	G	.	.	MAF_INRAE=3.333
NC_035095.1	38326866	.	A	C	.	.	MAF_INRAE=3.333
NC_035095.1	38326880	.	G	A	.	.	MAF_INRAE=2.5
NC_035095.1	38326891	.	G	A	.	.	MAF_INRAE=2.5
NC_035095.1	38326893	.	A	G	.	.	MAF_INRAE=2.5
NC_035095.1	38326964	.	C	T	.	.	MAF_INRAE=3.333;MAF_USDA=1.667
NC_035095.1	38326965	.	T	C	.	.	MAF_INRAE=3.333;MAF_USDA=1.667
NC_035095.1	38326974	.	G	C	.	.	MAF_USDA=4.762
NC_035095.1	38327062	.	T	C	.	.	MAF_INRAE=5.263;MAF_USDA=8.333
NC_035095.1	38327091	.	A	G	.	.	MAF_USDA=18.235
NC_035095.1	38327095	.	T	G	.	.	MAF_INRAE=14.557;MAF_USDA=38.235
NC_035095.1	38327115	.	C	G	.	.	MAF_INRAE=30.38;MAF_USDA=16.471
NC_035095.1	38327139	.	T	A	.	.	MAF_USDA=1.639
NC_035095.1	38327151	.	T	A	.	.	MAF_USDA=5.738
NC_035095.1	38327180	.	C	A	.	.	MAF_INRAE=13.924;MAF_USDA=3.279
NC_035095.1	38327182	.	T	A	.	.	MAF_INRAE=8.333;MAF_USDA=3.279
NC_035095.1	38327183	.	A	T	.	.	MAF_INRAE=8.333;MAF_USDA=8.197
NC_035095.1	38327217	.	G	A	.	.	MAF_INRAE=1.667;MAF_USDA=13.115
NC_035095.1	38327291	.	T	A	.	.	MAF_USDA=1.639
NC_035095.1	38327296	.	T	C	.	.	MAF_USDA=4.098
NC_035095.1	38327315	.	A	G	.	.	MAF_USDA=13.529
NC_035095.1	38327377	.	T	G	.	.	MAF_INRAE=2.5;MAF_USDA=31.765
NC_035095.1	38327378	.	C	T	.	.	MAF_INRAE=1.667
NC_035095.1	38327421	.	T	C	.	.	MAF_USDA=1.639
NC_035095.1	38327466	.	A	T	.	.	MAF_INRAE=2.5;MAF_USDA=30.0
NC_035095.1	38327541	.	C	A	.	.	MAF_USDA=2.459
NC_035095.1	38327563	.	C	T	.	.	MAF_USDA=4.167
NC_035095.1	38327605	.	C	T	.	.	MAF_USDA=4.167
NC_035095.1	38327618	.	C	T	.	.	MAF_INRAE=2.5;MAF_USDA=24.706
NC_035095.1	38327625	.	C	A	.	.	MAF_INRAE=2.5;MAF_USDA=24.706
NC_035095.1	38327629	.	G	A	.	.	MAF_INRAE=2.5;MAF_USDA=5.882
NC_035095.1	38327660	.	C	T	.	.	MAF_INRAE=9.494;MAF_USDA=13.934
NC_035095.1	38327665	.	G	A	.	.	MAF_INRAE=2.5;MAF_USDA=24.706
NC_035095.1	38327675	.	G	A	.	.	MAF_USDA=1.639
NC_035095.1	38327690	.	C	T	.	.	MAF_INRAE=2.5;MAF_USDA=26.471
NC_035095.1	38327694	.	G	A	.	.	MAF_USDA=2.459
NC_035095.1	38327737	.	G	T	.	.	MAF_USDA=4.098
NC_035095.1	38327828	.	A	G	.	.	MAF_USDA=3.279
NC_035095.1	38327902	.	G	A	.	.	MAF_USDA=27.647
NC_035095.1	38328013	.	C	T	.	.	MAF_INRAE=3.333;MAF_USDA=36.471
NC_035095.1	38328117	.	G	A	.	.	MAF_INRAE=26.316
NC_035095.1	38328189	.	T	C	.	.	MAF_USDA=24.706
NC_035095.1	38328209	.	G	C	.	.	MAF_USDA=4.167
NC_035095.1	38328290	.	C	T	.	.	MAF_USDA=4.118
NC_035095.1	38328316	.	C	G	.	.	MAF_USDA=22.131
NC_035095.1	38328353	.	A	C	.	.	MAF_USDA=4.098
NC_035095.1	38328720	.	C	T	.	.	MAF_USDA=2.459
NC_035095.1	38328732	.	G	A	.	.	MAF_USDA=13.115
NC_035095.1	38328869	.	G	C	.	.	MAF_USDA=2.459
NC_035095.1	38328896	.	G	T	.	.	MAF_INRAE=11.392;MAF_USDA=15.574
NC_035095.1	38328927	.	G	A	.	.	MAF_INRAE=12.025;MAF_USDA=12.353
NC_035095.1	38328962	.	G	T	.	.	MAF_INRAE=5.263;MAF_USDA=38.824
NC_035095.1	38328965	.	A	C	.	.	MAF_USDA=4.167
NC_035095.1	38328969	.	G	T	.	.	MAF_INRAE=5.263;MAF_USDA=38.235
NC_035095.1	38329006	.	C	A	.	.	MAF_INRAE=3.165;MAF_USDA=3.279
NC_035095.1	38329025	.	G	C	.	.	MAF_USDA=1.639
NC_035095.1	38329068	.	G	A	.	.	MAF_INRAE=31.013;MAF_USDA=18.235
NC_035095.1	38329079	.	G	A	.	.	MAF_INRAE=6.962
NC_035095.1	38329139	.	T	C	.	.	MAF_INRAE=5.263;MAF_USDA=37.647
NC_035095.1	38329193	.	C	A	.	.	MAF_INRAE=31.013;MAF_USDA=18.235
NC_035095.1	38329225	.	A	G	.	.	MAF_INRAE=5.263;MAF_USDA=35.294
NC_035095.1	38329264	.	A	G	.	.	MAF_USDA=3.279
NC_035095.1	38329306	.	T	A	.	.	MAF_INRAE=5.263;MAF_USDA=37.647
NC_035095.1	38329334	.	A	G	.	.	MAF_USDA=3.529
NC_035095.1	38329347	.	C	T	.	.	MAF_INRAE=5.263;MAF_USDA=37.647
NC_035095.1	38329484	.	G	A	.	.	MAF_INRAE=46.835;MAF_USDA=24.118
NC_035095.1	38329650	.	G	A	.	.	MAF_USDA=4.098
NC_035095.1	38329688	.	T	G	.	.	MAF_INRAE=5.263;MAF_USDA=37.059
NC_035095.1	38329704	.	A	T	.	.	MAF_USDA=4.098
NC_035095.1	38329846	.	T	C	.	.	MAF_INRAE=5.263;MAF_USDA=36.471
NC_035095.1	38329879	.	A	G	.	.	MAF_INRAE=5.263;MAF_USDA=36.471
NC_035095.1	38329996	.	G	T	.	.	MAF_INRAE=6.329
NC_035095.1	38330003	.	C	T	.	.	MAF_INRAE=3.333;MAF_USDA=6.557
NC_035095.1	38330050	.	G	A	.	.	MAF_USDA=2.459
NC_035095.1	38330169	.	G	A	.	.	MAF_USDA=4.118
NC_035095.1	38330177	.	T	G	.	.	MAF_USDA=30.0
NC_035095.1	38330226	.	G	T	.	.	MAF_INRAE=5.263;MAF_USDA=36.905
NC_035095.1	38330234	.	C	T	.	.	MAF_INRAE=6.962
NC_035095.1	38330249	.	T	C	.	.	MAF_USDA=5.738
NC_035095.1	38330293	.	A	G	.	.	MAF_USDA=5.294
NC_035095.1	38330296	.	A	T	.	.	MAF_INRAE=5.263;MAF_USDA=37.647
NC_035095.1	38330401	.	C	T	.	.	MAF_USDA=4.118
NC_035095.1	38330443	.	C	T	.	.	MAF_INRAE=2.5
NC_035095.1	38330530	.	T	G	.	.	MAF_USDA=4.167
NC_035095.1	38330545	.	G	A	.	.	MAF_USDA=5.294
NC_035095.1	38330605	.	G	A	.	.	MAF_USDA=1.639
NC_035095.1	38330629	.	C	T	.	.	MAF_USDA=2.459
NC_035095.1	38330674	.	G	A	.	.	MAF_INRAE=5.263;MAF_USDA=37.647
NC_035095.1	38330693	.	C	A	.	.	MAF_USDA=5.738
NC_035095.1	38330805	.	T	C	.	.	MAF_INRAE=5.263;MAF_USDA=2.941
NC_035095.1	38330821	.	C	T	.	.	MAF_INRAE=3.333;MAF_USDA=12.295
NC_035095.1	38330825	.	A	C	.	.	MAF_INRAE=10.526
NC_035095.1	38331043	.	A	C	.	.	MAF_USDA=8.197
NC_035095.1	38331044	.	G	A	.	.	MAF_USDA=1.639
NC_035095.1	38331045	.	T	C	.	.	MAF_USDA=5.882
NC_035095.1	38331188	.	C	A	.	.	MAF_INRAE=5.833;MAF_USDA=19.672
NC_035095.1	38331265	.	G	A	.	.	MAF_USDA=5.294
NC_035095.1	38331372	.	T	C	.	.	MAF_USDA=2.459
NC_035095.1	38331383	.	A	G	.	.	MAF_INRAE=5.263;MAF_USDA=30.0
NC_035095.1	38331442	.	C	A	.	.	MAF_INRAE=5.263;MAF_USDA=20.588
NC_035095.1	38331500	.	T	C	.	.	MAF_USDA=2.459
NC_035095.1	38331514	.	G	A	.	.	MAF_INRAE=26.316;MAF_USDA=1.639
NC_035095.1	38331530	.	G	A	.	.	MAF_INRAE=6.329
NC_035095.1	38331565	.	C	T	.	.	MAF_INRAE=3.333
NC_035095.1	38331673	.	A	T	.	.	MAF_INRAE=5.263;MAF_USDA=20.833
NC_035095.1	38331719	.	C	A	.	.	MAF_INRAE=5.263;MAF_USDA=2.941
NC_035095.1	38331736	.	C	T	.	.	MAF_INRAE=5.263;MAF_USDA=33.529
NC_035095.1	38331737	.	G	A	.	.	MAF_USDA=3.279
NC_035095.1	38331770	.	C	T	.	.	MAF_INRAE=3.333;MAF_USDA=10.656
NC_035095.1	38331797	.	G	T	.	.	MAF_INRAE=5.696;MAF_USDA=45.294
NC_035095.1	38331844	.	G	A	.	.	MAF_INRAE=5.263;MAF_USDA=34.706
NC_035095.1	38331852	.	G	T	.	.	MAF_USDA=7.377
NC_035095.1	38331873	.	G	A	.	.	MAF_INRAE=5.263;MAF_USDA=34.118
NC_035095.1	38331876	.	G	A	.	.	MAF_INRAE=43.333;MAF_USDA=39.583
NC_035095.1	38331881	.	T	C	.	.	MAF_INRAE=6.329;MAF_USDA=2.459
NC_035095.1	38331896	.	T	C	.	.	MAF_USDA=1.639
NC_035095.1	38332005	.	T	C	.	.	MAF_USDA=4.167
NC_035095.1	38332026	.	C	T	.	.	MAF_USDA=2.459
NC_035095.1	38332042	.	T	G	.	.	MAF_USDA=4.118
NC_035095.1	38332043	.	A	T	.	.	MAF_INRAE=2.5
NC_035095.1	38332099	.	G	A	.	.	MAF_INRAE=5.263;MAF_USDA=33.529
NC_035095.1	38332233	.	C	T	.	.	MAF_INRAE=5.263;MAF_USDA=17.647
NC_035095.1	38332255	.	T	G	.	.	MAF_USDA=4.167
NC_035095.1	38332270	.	C	G	.	.	MAF_INRAE=3.165;MAF_USDA=3.279
NC_035095.1	38332278	.	A	G	.	.	MAF_INRAE=26.316;MAF_USDA=1.639
NC_035095.1	38332361	.	C	T	.	.	MAF_INRAE=3.333;MAF_USDA=10.656
NC_035095.1	38332397	.	T	A	.	.	MAF_INRAE=37.342;MAF_USDA=20.588
NC_035095.1	38332542	.	G	A	.	.	MAF_USDA=2.459
NC_035095.1	38332568	.	C	T	.	.	MAF_USDA=4.167
NC_035095.1	38332569	.	G	T	.	.	MAF_USDA=3.279
NC_035095.1	38332644	.	T	G	.	.	MAF_INRAE=3.333;MAF_USDA=6.557
NC_035095.1	38332688	.	T	G	.	.	MAF_INRAE=1.667
NC_035095.1	38332818	.	T	C	.	.	MAF_USDA=4.167
NC_035095.1	38332839	.	A	G	.	.	MAF_USDA=26.23
NC_035095.1	38332866	.	C	T	.	.	MAF_INRAE=5.263;MAF_USDA=17.059
NC_035095.1	38332874	.	G	T	.	.	MAF_USDA=3.529
NC_035095.1	38332885	.	T	G	.	.	MAF_INRAE=5.263;MAF_USDA=17.647
NC_035095.1	38332934	.	C	T	.	.	MAF_USDA=49.412
NC_035095.1	38332956	.	T	A	.	.	MAF_USDA=25.595
NC_035095.1	38333020	.	T	A	.	.	MAF_INRAE=44.737;MAF_USDA=24.096
NC_035095.1	38333074	.	C	T	.	.	MAF_INRAE=5.263;MAF_USDA=36.905
NC_035095.1	38333100	.	A	T	.	.	MAF_USDA=22.619
NC_035095.1	38333169	.	G	T	.	.	MAF_USDA=4.167
NC_035095.1	38333232	.	G	A	.	.	MAF_INRAE=1.667;MAF_USDA=7.647
NC_035095.1	38333233	.	A	T	.	.	MAF_INRAE=1.667;MAF_USDA=7.059
NC_035095.1	38333268	.	T	C	.	.	MAF_INRAE=8.333;MAF_USDA=32.941
NC_035095.1	38333336	.	C	A	.	.	MAF_USDA=2.941
NC_035095.1	38333388	.	G	A	.	.	MAF_INRAE=5.263;MAF_USDA=4.118
NC_035095.1	38333390	.	T	C	.	.	MAF_INRAE=3.333;MAF_USDA=20.0
NC_035095.1	38333418	.	A	C	.	.	MAF_USDA=4.167
NC_035095.1	38333437	.	C	T	.	.	MAF_INRAE=7.5;MAF_USDA=30.0
NC_035095.1	38333442	.	C	A	.	.	MAF_INRAE=6.329;MAF_USDA=2.459
NC_035095.1	38333496	.	A	G	.	.	MAF_INRAE=3.333;MAF_USDA=20.0
NC_035095.1	38333509	.	T	A	.	.	MAF_INRAE=4.167;MAF_USDA=9.412
NC_035095.1	38333534	.	A	T	.	.	MAF_USDA=4.167
NC_035095.1	38333548	.	G	A	.	.	MAF_INRAE=1.667;MAF_USDA=1.639
NC_035095.1	38333578	.	C	G	.	.	MAF_USDA=3.279
NC_035095.1	38333588	.	G	A	.	.	MAF_USDA=3.529
NC_035095.1	38333594	.	G	A	.	.	MAF_INRAE=3.333;MAF_USDA=19.412
NC_035095.1	38333622	.	A	G	.	.	MAF_INRAE=5.263;MAF_USDA=17.857
NC_035095.1	38333623	.	G	A	.	.	MAF_INRAE=3.333;MAF_USDA=7.5
NC_035095.1	38333655	.	C	A	.	.	MAF_INRAE=1.667
NC_035095.1	38333714	.	G	A	.	.	MAF_INRAE=3.333;MAF_USDA=18.824
NC_035095.1	38333715	.	G	T	.	.	MAF_USDA=22.917
NC_035095.1	38333735	.	G	C	.	.	MAF_INRAE=3.333;MAF_USDA=18.235
NC_035095.1	38333739	.	T	A	.	.	MAF_INRAE=3.333;MAF_USDA=18.824
NC_035095.1	38333761	.	G	A	.	.	MAF_INRAE=3.333;MAF_USDA=18.452
NC_035095.1	38333783	.	T	A	.	.	MAF_INRAE=46.203;MAF_USDA=25.0
NC_035095.1	38333807	.	T	G	.	.	MAF_INRAE=4.167;MAF_USDA=9.524
NC_035095.1	38333899	.	G	A	.	.	MAF_USDA=4.167
NC_035095.1	38333910	.	C	A	.	.	MAF_INRAE=1.667
NC_035095.1	38333925	.	G	A	.	.	MAF_USDA=6.548
NC_035095.1	38333975	.	G	A	.	.	MAF_USDA=3.333
NC_035095.1	38333976	.	G	A	.	.	MAF_INRAE=23.684;MAF_USDA=1.667
NC_035095.1	38334018	.	C	T	.	.	MAF_USDA=17.059
NC_035095.1	38334050	.	G	T	.	.	MAF_INRAE=32.911;MAF_USDA=15.294
NC_035095.1	38334088	.	C	T	.	.	MAF_INRAE=10.759;MAF_USDA=48.824
NC_035095.1	38334089	.	G	A	.	.	MAF_INRAE=3.333;MAF_USDA=20.588
NC_035095.1	38334124	.	C	T	.	.	MAF_INRAE=3.333;MAF_USDA=14.706
NC_035095.1	38334154	.	G	A	.	.	MAF_INRAE=2.5;MAF_USDA=18.235
NC_035095.1	38334213	.	A	G	.	.	MAF_USDA=5.738
NC_035095.1	38334261	.	C	A	.	.	MAF_USDA=3.279
NC_035095.1	38334289	.	C	T	.	.	MAF_INRAE=1.667;MAF_USDA=14.706
NC_035095.1	38334298	.	T	C	.	.	MAF_INRAE=1.667;MAF_USDA=8.235
NC_035095.1	38334320	.	T	C	.	.	MAF_INRAE=1.667;MAF_USDA=8.235
NC_035095.1	38334321	.	G	C	.	.	MAF_INRAE=1.667;MAF_USDA=8.235
NC_035095.1	38334325	.	A	C	.	.	MAF_INRAE=1.667;MAF_USDA=8.235
NC_035095.1	38334339	.	C	T	.	.	MAF_INRAE=43.671;MAF_USDA=27.059
NC_035095.1	38334397	.	C	A	.	.	MAF_INRAE=5.0;MAF_USDA=30.588
NC_035095.1	38334398	.	A	G	.	.	MAF_INRAE=5.0;MAF_USDA=32.941
NC_035095.1	38334424	.	A	C	.	.	MAF_INRAE=2.5
NC_035095.1	38334427	.	A	T	.	.	MAF_INRAE=2.5
NC_035095.1	38334458	.	T	G	.	.	MAF_USDA=5.882
NC_035095.1	38334477	.	C	T	.	.	MAF_INRAE=11.392;MAF_USDA=4.918
NC_035095.1	38334487	.	A	G	.	.	MAF_INRAE=4.167;MAF_USDA=30.0
NC_035095.1	38334502	.	T	G	.	.	MAF_USDA=5.294
NC_035095.1	38334503	.	T	G	.	.	MAF_USDA=5.294
NC_035095.1	38334505	.	T	C	.	.	MAF_USDA=5.294
NC_035095.1	38334517	.	C	A	.	.	MAF_USDA=5.294
NC_035095.1	38334519	.	A	G	.	.	MAF_USDA=5.294
NC_035095.1	38334521	.	T	G	.	.	MAF_USDA=5.294
NC_035095.1	38334522	.	T	A	.	.	MAF_INRAE=4.167;MAF_USDA=29.412
NC_035095.1	38334571	.	T	C	.	.	MAF_USDA=2.459
NC_035095.1	38334600	.	G	C	.	.	MAF_USDA=1.639
NC_035095.1	38334603	.	T	C	.	.	MAF_INRAE=1.667;MAF_USDA=7.647
NC_035095.1	38334607	.	C	T	.	.	MAF_USDA=2.459
NC_035095.1	38334626	.	C	T	.	.	MAF_INRAE=13.291;MAF_USDA=8.197
NC_035095.1	38334656	.	G	A	.	.	MAF_USDA=4.098
NC_035095.1	38334676	.	G	T	.	.	MAF_INRAE=3.333;MAF_USDA=25.882
NC_035095.1	38334720	.	C	T	.	.	MAF_INRAE=1.667;MAF_USDA=7.059
NC_035095.1	38334730	.	A	G	.	.	MAF_USDA=1.639
NC_035095.1	38334811	.	G	T	.	.	MAF_INRAE=3.333;MAF_USDA=24.706
NC_035095.1	38334817	.	G	A	.	.	MAF_USDA=1.639
NC_035095.1	38334822	.	G	A	.	.	MAF_INRAE=3.333;MAF_USDA=28.235
NC_035095.1	38334834	.	C	G	.	.	MAF_USDA=2.459
NC_035095.1	38334837	.	G	A	.	.	MAF_USDA=2.459
NC_035095.1	38334886	.	T	C	.	.	MAF_USDA=8.235
NC_035095.1	38334899	.	G	T	.	.	MAF_USDA=1.639
NC_035095.1	38335048	.	G	A	.	.	MAF_INRAE=1.667;MAF_USDA=6.471
NC_035095.1	38335063	.	C	T	.	.	MAF_USDA=2.459
NC_035095.1	38335087	.	C	A	.	.	MAF_INRAE=24.051;MAF_USDA=45.882
NC_035095.1	38335114	.	G	T	.	.	MAF_INRAE=46.835;MAF_USDA=23.529
NC_035095.1	38335138	.	A	G	.	.	MAF_INRAE=11.392;MAF_USDA=7.377
NC_035095.1	38335159	.	G	A	.	.	MAF_USDA=1.639
NC_035095.1	38335177	.	C	A	.	.	MAF_USDA=2.459
NC_035095.1	38335216	.	T	G	.	.	MAF_USDA=1.639
NC_035095.1	38335227	.	G	A	.	.	MAF_INRAE=2.5
NC_035095.1	38335253	.	G	T	.	.	MAF_INRAE=1.667;MAF_USDA=7.059
NC_035095.1	38335328	.	A	T	.	.	MAF_INRAE=6.667;MAF_USDA=4.167
NC_035095.1	38335336	.	C	T	.	.	MAF_INRAE=24.051;MAF_USDA=31.25
NC_035095.1	38335337	.	G	A,T	.	.	MAF_INRAE=2.5;MAF_USDA=4.167
NC_035095.1	38335366	.	G	A	.	.	MAF_USDA=9.016
NC_035095.1	38335428	.	C	T	.	.	MAF_INRAE=44.304;MAF_USDA=33.529
NC_035095.1	38335441	.	A	T	.	.	MAF_INRAE=20.886;MAF_USDA=13.529
NC_035095.1	38335464	.	T	A	.	.	MAF_INRAE=3.333;MAF_USDA=9.016
NC_035095.1	38335500	.	A	T	.	.	MAF_USDA=1.639
NC_035095.1	38335513	.	C	A	.	.	MAF_USDA=1.639
NC_035095.1	38335536	.	A	T	.	.	MAF_INRAE=3.333;MAF_USDA=8.197
NC_035095.1	38335590	.	G	T	.	.	MAF_USDA=3.279
NC_035095.1	38335618	.	A	C	.	.	MAF_USDA=27.049
NC_035095.1	38335635	.	G	T	.	.	MAF_INRAE=18.354;MAF_USDA=41.803
NC_035095.1	38335693	.	G	T	.	.	MAF_USDA=4.118
NC_035095.1	38335734	.	C	T	.	.	MAF_INRAE=2.5
NC_035095.1	38335760	.	G	A	.	.	MAF_INRAE=26.316;MAF_USDA=7.059
NC_035095.1	38335761	.	C	T	.	.	MAF_USDA=2.459
NC_035095.1	38335775	.	G	A	.	.	MAF_INRAE=1.667;MAF_USDA=1.639
NC_035095.1	38335811	.	T	G	.	.	MAF_INRAE=3.333;MAF_USDA=8.197
NC_035095.1	38335816	.	C	A	.	.	MAF_USDA=26.23
NC_035095.1	38335887	.	T	C	.	.	MAF_INRAE=1.667;MAF_USDA=1.639
NC_035095.1	38335923	.	C	T	.	.	MAF_USDA=1.639
NC_035095.1	38335995	.	G	A	.	.	MAF_INRAE=2.5
NC_035095.1	38336010	.	T	C	.	.	MAF_INRAE=5.263;MAF_USDA=4.118
NC_035095.1	38336123	.	C	T	.	.	MAF_INRAE=15.19;MAF_USDA=48.824
NC_035095.1	38336124	.	G	T	.	.	MAF_INRAE=7.5
NC_035095.1	38336155	.	G	T	.	.	MAF_USDA=4.167
NC_035095.1	38336206	.	G	A	.	.	MAF_USDA=5.952
NC_035095.1	38336222	.	C	T	.	.	MAF_USDA=2.5
NC_035095.1	38336244	.	A	T	.	.	MAF_INRAE=18.987;MAF_USDA=14.118
NC_035095.1	38336272	.	A	C	.	.	MAF_INRAE=20.253;MAF_USDA=7.627
NC_035095.1	38336274	.	T	C	.	.	MAF_INRAE=20.0;MAF_USDA=10.417
NC_035095.1	38336283	.	A	G	.	.	MAF_INRAE=15.833
NC_035095.1	38336291	.	G	A	.	.	MAF_INRAE=17.089;MAF_USDA=10.843
NC_035095.1	38336294	.	C	T	.	.	MAF_INRAE=18.333;MAF_USDA=11.31
NC_035095.1	38336311	.	C	T	.	.	MAF_USDA=3.333
NC_035095.1	38336334	.	T	C	.	.	MAF_INRAE=18.987;MAF_USDA=16.667
NC_035095.1	38336343	.	G	A	.	.	MAF_INRAE=18.354;MAF_USDA=16.667
NC_035095.1	38336429	.	T	C	.	.	MAF_USDA=4.098
NC_035095.1	38336440	.	C	A	.	.	MAF_USDA=3.279
NC_035095.1	38336445	.	G	A	.	.	MAF_INRAE=1.667;MAF_USDA=1.639
NC_035095.1	38336503	.	T	G	.	.	MAF_INRAE=2.5;MAF_USDA=3.279
NC_035095.1	38336580	.	A	G	.	.	MAF_USDA=3.279
NC_035095.1	38336682	.	A	G	.	.	MAF_USDA=1.695
NC_035095.1	38336755	.	T	G	.	.	MAF_USDA=14.583
NC_035095.1	38336770	.	G	A	.	.	MAF_USDA=22.892
NC_035095.1	38337017	.	C	T	.	.	MAF_INRAE=1.667
NC_035095.1	38337054	.	T	G	.	.	MAF_INRAE=10.759;MAF_USDA=4.918
NC_035095.1	38337109	.	T	C	.	.	MAF_INRAE=15.19;MAF_USDA=48.235
NC_035095.1	38337121	.	T	A	.	.	MAF_USDA=2.459
NC_035095.1	38337135	.	A	C	.	.	MAF_INRAE=26.316;MAF_USDA=25.0
NC_035095.1	38337172	.	A	G	.	.	MAF_INRAE=15.19;MAF_USDA=38.824
NC_035095.1	38337198	.	G	A	.	.	MAF_INRAE=11.392;MAF_USDA=37.647
NC_035095.1	38337251	.	C	T	.	.	MAF_USDA=4.167
NC_035095.1	38337274	.	C	A	.	.	MAF_USDA=2.459
NC_035095.1	38337298	.	C	A	.	.	MAF_USDA=3.279
NC_035095.1	38337316	.	A	G	.	.	MAF_INRAE=46.835;MAF_USDA=20.0
NC_035095.1	38337324	.	G	A	.	.	MAF_USDA=2.459
NC_035095.1	38337391	.	A	G	.	.	MAF_INRAE=11.392;MAF_USDA=4.918
NC_035095.1	38337423	.	A	G	.	.	MAF_INRAE=26.316;MAF_USDA=8.235
NC_035095.1	38337424	.	A	C	.	.	MAF_USDA=8.235
NC_035095.1	38337425	.	A	T	.	.	MAF_USDA=1.639
NC_035095.1	38337456	.	A	G	.	.	MAF_INRAE=24.684;MAF_USDA=39.412
NC_035095.1	38337494	.	C	A	.	.	MAF_INRAE=20.886;MAF_USDA=13.529
NC_035095.1	38337503	.	G	A	.	.	MAF_USDA=2.459
NC_035095.1	38337580	.	A	C	.	.	MAF_INRAE=26.316;MAF_USDA=9.412
NC_035095.1	38337612	.	T	A	.	.	MAF_USDA=2.459
NC_035095.1	38337659	.	G	A	.	.	MAF_INRAE=5.263;MAF_USDA=27.059
NC_035095.1	38337682	.	G	T	.	.	MAF_USDA=6.471
NC_035095.1	38337811	.	A	T	.	.	MAF_INRAE=12.5;MAF_USDA=6.522
NC_035095.1	38337824	.	A	G	.	.	MAF_INRAE=2.5
NC_035095.1	38337933	.	A	T	.	.	MAF_INRAE=50.0;MAF_USDA=24.706
NC_035095.1	38337980	.	A	G	.	.	MAF_INRAE=50.0;MAF_USDA=25.294
NC_035095.1	38337982	.	T	C	.	.	MAF_INRAE=50.0;MAF_USDA=24.706
NC_035095.1	38338011	.	A	G	.	.	MAF_USDA=6.471
NC_035095.1	38338027	.	G	T	.	.	MAF_USDA=7.059
NC_035095.1	38338080	.	C	G	.	.	MAF_INRAE=1.667;MAF_USDA=1.639
NC_035095.1	38338222	.	A	C	.	.	MAF_INRAE=3.333
NC_035095.1	38338225	.	T	C	.	.	MAF_INRAE=26.316
NC_035095.1	38338228	.	C	G	.	.	MAF_INRAE=1.667
NC_035095.1	38338356	.	C	A	.	.	MAF_USDA=15.294
NC_035095.1	38338385	.	A	T	.	.	MAF_INRAE=20.0;MAF_USDA=48.81
NC_035095.1	38338525	.	G	A	.	.	MAF_INRAE=20.253;MAF_USDA=14.706
NC_035095.1	38338626	.	G	C	.	.	MAF_USDA=13.934
NC_035095.1	38338639	.	C	G	.	.	MAF_INRAE=3.333;MAF_USDA=13.115
NC_035095.1	38338658	.	G	A	.	.	MAF_USDA=3.279
NC_035095.1	38338693	.	A	T	.	.	MAF_INRAE=26.316;MAF_USDA=7.647
NC_035095.1	38338695	.	G	A	.	.	MAF_INRAE=20.886;MAF_USDA=14.706
NC_035095.1	38338738	.	G	A	.	.	MAF_USDA=3.529
NC_035095.1	38338749	.	T	G	.	.	MAF_USDA=3.529
NC_035095.1	38338792	.	C	A	.	.	MAF_USDA=4.118
NC_035095.1	38338796	.	G	T	.	.	MAF_INRAE=1.667;MAF_USDA=1.639
NC_035095.1	38338837	.	C	T	.	.	MAF_INRAE=7.5
NC_035095.1	38338842	.	C	T	.	.	MAF_INRAE=36.667;MAF_USDA=18.235
NC_035095.1	38338871	.	G	T	.	.	MAF_USDA=2.941
NC_035095.1	38338875	.	G	A	.	.	MAF_INRAE=49.167
NC_035095.1	38338883	.	G	C	.	.	MAF_INRAE=49.167
NC_035095.1	38338896	.	C	G	.	.	MAF_INRAE=10.127
NC_035095.1	38338912	.	T	C	.	.	MAF_INRAE=49.167
NC_035095.1	38338939	.	A	C	.	.	MAF_USDA=2.459
NC_035095.1	38338947	.	G	A,*	.	.	MAF_INRAE=6.329
NC_035095.1	38338951	.	G	T	.	.	MAF_INRAE=18.333
NC_035095.1	38338965	.	C	T	.	.	MAF_INRAE=50.0
NC_035095.1	38339011	.	T	A	.	.	MAF_INRAE=49.167
NC_035095.1	38339021	.	C	A	.	.	MAF_INRAE=48.333
NC_035095.1	38339023	.	C	A	.	.	MAF_USDA=14.754
NC_035095.1	38339034	.	A	T	.	.	MAF_USDA=3.279
NC_035095.1	38339112	.	C	T	.	.	MAF_USDA=13.115
NC_035095.1	38339188	.	T	A	.	.	MAF_INRAE=2.5
NC_035095.1	38339199	.	A	G	.	.	MAF_USDA=2.459
NC_035095.1	38339237	.	A	T	.	.	MAF_USDA=1.639
NC_035095.1	38339315	.	G	A	.	.	MAF_INRAE=1.667;MAF_USDA=2.459
NC_035095.1	38339316	.	A	G	.	.	MAF_USDA=4.098
NC_035095.1	38339330	.	T	A	.	.	MAF_USDA=4.918
NC_035095.1	38339339	.	G	A	.	.	MAF_USDA=1.639
NC_035095.1	38339356	.	G	T	.	.	MAF_USDA=4.167
NC_035095.1	38339367	.	A	C	.	.	MAF_INRAE=12.025;MAF_USDA=7.377
NC_035095.1	38339398	.	G	A	.	.	MAF_INRAE=1.667
NC_035095.1	38339437	.	T	G	.	.	MAF_INRAE=26.316;MAF_USDA=7.647
NC_035095.1	38339484	.	C	A	.	.	MAF_USDA=1.639
NC_035095.1	38339515	.	G	T	.	.	MAF_USDA=3.279
NC_035095.1	38339525	.	A	G	.	.	MAF_INRAE=1.667;MAF_USDA=1.639
NC_035095.1	38339552	.	C	G	.	.	MAF_INRAE=46.203;MAF_USDA=20.588
NC_035095.1	38339610	.	C	T	.	.	MAF_INRAE=44.937
NC_035095.1	38339627	.	T	A	.	.	MAF_USDA=4.098
NC_035095.1	38339669	.	A	G	.	.	MAF_INRAE=2.5
NC_035095.1	38339723	.	T	G	.	.	MAF_INRAE=45.57;MAF_USDA=25.294
NC_035095.1	38339735	.	G	A	.	.	MAF_INRAE=26.316;MAF_USDA=8.235
NC_035095.1	38339767	.	G	A	.	.	MAF_INRAE=2.5
NC_035095.1	38339777	.	C	T	.	.	MAF_USDA=3.279
NC_035095.1	38339918	.	G	A	.	.	MAF_USDA=4.098
NC_035095.1	38340004	.	C	T	.	.	MAF_INRAE=29.747;MAF_USDA=26.471
NC_035095.1	38340012	.	G	T	.	.	MAF_INRAE=2.5
NC_035095.1	38340050	.	G	T	.	.	MAF_USDA=11.475
NC_035095.1	38340083	.	T	G	.	.	MAF_INRAE=1.667;MAF_USDA=1.639
NC_035095.1	38340090	.	A	T	.	.	MAF_INRAE=11.392;MAF_USDA=4.098
NC_035095.1	38340101	.	A	T	.	.	MAF_USDA=4.167
NC_035095.1	38340210	.	T	C	.	.	MAF_INRAE=45.57;MAF_USDA=24.118
NC_035095.1	38340219	.	T	C	.	.	MAF_INRAE=26.316;MAF_USDA=8.235
NC_035095.1	38340305	.	G	A	.	.	MAF_INRAE=22.152;MAF_USDA=17.059
NC_035095.1	38340309	.	T	C	.	.	MAF_USDA=14.583
NC_035095.1	38340379	.	C	T	.	.	MAF_USDA=3.279
NC_035095.1	38340425	.	G	A	.	.	MAF_INRAE=26.316;MAF_USDA=8.235
NC_035095.1	38340446	.	C	T	.	.	MAF_INRAE=26.316;MAF_USDA=8.824
NC_035095.1	38340451	.	C	T	.	.	MAF_INRAE=2.5
NC_035095.1	38340521	.	A	C	.	.	MAF_USDA=1.639
NC_035095.1	38340613	.	T	G	.	.	MAF_INRAE=26.316;MAF_USDA=7.647
NC_035095.1	38340625	.	A	C	.	.	MAF_INRAE=26.316;MAF_USDA=7.647
NC_035095.1	38340697	.	T	A	.	.	MAF_INRAE=26.316;MAF_USDA=8.235
NC_035095.1	38340750	.	A	T	.	.	MAF_USDA=1.639
NC_035095.1	38340756	.	G	T	.	.	MAF_INRAE=26.316;MAF_USDA=22.917
NC_035095.1	38340795	.	C	T	.	.	MAF_INRAE=44.167;MAF_USDA=26.471
NC_035095.1	38340796	.	G	A	.	.	MAF_INRAE=10.526
NC_035095.1	38340803	.	T	C	.	.	MAF_INRAE=5.263
NC_035095.1	38340884	.	G	A	.	.	MAF_USDA=6.522
NC_035095.1	38340915	.	G	A	.	.	MAF_USDA=2.459
NC_035095.1	38340928	.	G	A	.	.	MAF_USDA=14.118
NC_035095.1	38340933	.	G	T	.	.	MAF_USDA=25.0
NC_035095.1	38340940	.	G	C	.	.	MAF_USDA=25.0
NC_035095.1	38341116	.	T	A	.	.	MAF_INRAE=26.316;MAF_USDA=20.833
NC_035095.1	38341120	.	G	T	.	.	MAF_USDA=3.529
NC_035095.1	38341129	.	T	C	.	.	MAF_INRAE=28.947;MAF_USDA=13.529
NC_035095.1	38341144	.	C	T	.	.	MAF_USDA=1.639
NC_035095.1	38341152	.	T	C	.	.	MAF_INRAE=5.833
NC_035095.1	38341182	.	C	T	.	.	MAF_USDA=4.918
NC_035095.1	38341210	.	T	G	.	.	MAF_INRAE=5.0
NC_035095.1	38341224	.	C	T	.	.	MAF_INRAE=1.667
NC_035095.1	38341242	.	T	A	.	.	MAF_INRAE=1.667
NC_035095.1	38341264	.	T	G	.	.	MAF_INRAE=44.167;MAF_USDA=12.295
NC_035095.1	38341272	.	G	A	.	.	MAF_USDA=20.833
NC_035095.1	38341277	.	C	T	.	.	MAF_USDA=22.917
NC_035095.1	38341360	.	C	A	.	.	MAF_INRAE=26.316;MAF_USDA=8.333
NC_035095.1	38341400	.	G	A	.	.	MAF_USDA=3.333
NC_035095.1	38341421	.	G	A	.	.	MAF_INRAE=47.368;MAF_USDA=39.583
NC_035095.1	38341422	.	C	A	.	.	MAF_USDA=39.583
NC_035095.1	38341424	.	T	G	.	.	MAF_INRAE=26.316;MAF_USDA=10.588
NC_035095.1	38341433	.	C	A	.	.	MAF_INRAE=47.368;MAF_USDA=41.667
NC_035095.1	38341436	.	A	G	.	.	MAF_USDA=35.417
NC_035095.1	38341447	.	C	T	.	.	MAF_INRAE=47.368;MAF_USDA=35.417
NC_035095.1	38341464	.	G	A	.	.	MAF_INRAE=47.368;MAF_USDA=43.75
NC_035095.1	38341490	.	C	T	.	.	MAF_USDA=3.279
NC_035095.1	38341585	.	G	A	.	.	MAF_INRAE=26.316;MAF_USDA=8.235
NC_035095.1	38341594	.	A	T	.	.	MAF_INRAE=12.025;MAF_USDA=4.098
NC_035095.1	38341674	.	G	A	.	.	MAF_USDA=3.279
NC_035095.1	38341686	.	G	A	.	.	MAF_INRAE=26.316;MAF_USDA=22.917
NC_035095.1	38341837	.	A	T	.	.	MAF_USDA=5.0
NC_035095.1	38342037	.	G	A	.	.	MAF_USDA=6.557
NC_035095.1	38342058	.	A	C	.	.	MAF_USDA=22.917
NC_035095.1	38342090	.	G	A	.	.	MAF_INRAE=2.5
NC_035095.1	38342110	.	A	T	.	.	MAF_INRAE=1.667
NC_035095.1	38342159	.	C	T	.	.	MAF_INRAE=2.5
NC_035095.1	38342162	.	T	C	.	.	MAF_USDA=7.647
NC_035095.1	38342205	.	A	G	.	.	MAF_USDA=3.279
NC_035095.1	38342206	.	A	T	.	.	MAF_USDA=2.459
NC_035095.1	38342448	.	C	T	.	.	MAF_USDA=4.167
NC_035095.1	38342482	.	T	G	.	.	MAF_INRAE=15.823;MAF_USDA=41.176
NC_035095.1	38342540	.	T	A	.	.	MAF_INRAE=11.392;MAF_USDA=5.0
NC_035095.1	38342575	.	T	G	.	.	MAF_INRAE=26.316;MAF_USDA=8.333
NC_035095.1	38342604	.	G	C	.	.	MAF_USDA=4.167
NC_035095.1	38342644	.	A	G	.	.	MAF_INRAE=44.937;MAF_USDA=22.892
NC_035095.1	38342674	.	C	G	.	.	MAF_INRAE=26.316;MAF_USDA=22.917
NC_035095.1	38342719	.	A	C	.	.	MAF_INRAE=23.333;MAF_USDA=17.262
NC_035095.1	38342728	.	C	A	.	.	MAF_USDA=3.333
NC_035095.1	38342730	.	C	T	.	.	MAF_USDA=3.333
NC_035095.1	38342755	.	T	C	.	.	MAF_INRAE=20.886;MAF_USDA=13.69
NC_035095.1	38342800	.	G	A	.	.	MAF_USDA=22.917
NC_035095.1	38342802	.	A	C	.	.	MAF_USDA=3.333
NC_035095.1	38342841	.	A	G	.	.	MAF_INRAE=26.316;MAF_USDA=18.75
NC_035095.1	38342852	.	C	A	.	.	MAF_INRAE=26.316
NC_035095.1	38342887	.	A	G	.	.	MAF_INRAE=44.937;MAF_USDA=23.214
NC_035095.1	38342899	.	G	A	.	.	MAF_INRAE=26.316
NC_035095.1	38342905	.	A	G	.	.	MAF_INRAE=26.316
NC_035095.1	38342926	.	A	G	.	.	MAF_INRAE=3.333;MAF_USDA=13.333
NC_035095.1	38342984	.	G	T	.	.	MAF_INRAE=5.263;MAF_USDA=4.217
NC_035095.1	38342987	.	G	A	.	.	MAF_USDA=1.667
NC_035095.1	38343018	.	C	T	.	.	MAF_USDA=1.667
NC_035095.1	38343047	.	A	G	.	.	MAF_INRAE=17.5;MAF_USDA=47.561
NC_035095.1	38343058	.	T	C	.	.	MAF_INRAE=20.886;MAF_USDA=13.69
NC_035095.1	38343083	.	C	T	.	.	MAF_INRAE=26.316;MAF_USDA=20.833
NC_035095.1	38343096	.	C	G	.	.	MAF_INRAE=15.19;MAF_USDA=49.405
NC_035095.1	38343097	.	C	T	.	.	MAF_USDA=20.833
NC_035095.1	38343099	.	G	A	.	.	MAF_USDA=3.333
NC_035095.1	38343105	.	T	A	.	.	MAF_INRAE=3.333;MAF_USDA=13.333
NC_035095.1	38343110	.	G	A	.	.	MAF_USDA=3.333
NC_035095.1	38343175	.	C	G	.	.	MAF_INRAE=26.316;MAF_USDA=8.333
NC_035095.1	38343199	.	T	A	.	.	MAF_INRAE=26.316;MAF_USDA=8.333
NC_035095.1	38343225	.	G	A	.	.	MAF_INRAE=26.316;MAF_USDA=2.5
NC_035095.1	38343232	.	G	A	.	.	MAF_INRAE=26.316;MAF_USDA=2.5
NC_035095.1	38343239	.	A	G	.	.	MAF_INRAE=26.316;MAF_USDA=2.5
NC_035095.1	38343280	.	A	G	.	.	MAF_INRAE=26.316;MAF_USDA=7.738
NC_035095.1	38343287	.	G	C	.	.	MAF_USDA=3.333
NC_035095.1	38343289	.	G	A	.	.	MAF_INRAE=26.316;MAF_USDA=8.333
NC_035095.1	38343309	.	C	T	.	.	MAF_INRAE=26.316;MAF_USDA=7.738
NC_035095.1	38343327	.	G	A	.	.	MAF_USDA=4.918
NC_035095.1	38343332	.	T	A	.	.	MAF_INRAE=26.316;MAF_USDA=20.833
NC_035095.1	38343365	.	C	G	.	.	MAF_USDA=20.833
NC_035095.1	38343373	.	A	G	.	.	MAF_INRAE=20.886;MAF_USDA=14.706
NC_035095.1	38343379	.	C	T	.	.	MAF_INRAE=1.667
NC_035095.1	38343380	.	G	A	.	.	MAF_INRAE=26.316;MAF_USDA=20.833
NC_035095.1	38343382	.	A	T	.	.	MAF_USDA=18.75
NC_035095.1	38343445	.	A	T	.	.	MAF_INRAE=26.316
NC_035095.1	38343455	.	A	T	.	.	MAF_USDA=5.833
NC_035095.1	38343456	.	A	T	.	.	MAF_USDA=7.5
NC_035095.1	38343457	.	A	T	.	.	MAF_INRAE=3.333
NC_035095.1	38343458	.	A	T	.	.	MAF_INRAE=23.333;MAF_USDA=14.286
NC_035095.1	38343459	.	T	A	.	.	MAF_INRAE=21.667;MAF_USDA=14.583
NC_035095.1	38343460	.	T	G	.	.	MAF_USDA=8.537
NC_035095.1	38343474	.	C	T	.	.	MAF_INRAE=22.785;MAF_USDA=17.059
NC_035095.1	38343487	.	G	A	.	.	MAF_INRAE=11.392;MAF_USDA=4.918
NC_035095.1	38343515	.	G	A	.	.	MAF_USDA=4.098
NC_035095.1	38343519	.	T	A	.	.	MAF_USDA=2.459
NC_035095.1	38343528	.	G	A	.	.	MAF_INRAE=26.316;MAF_USDA=22.917
NC_035095.1	38343547	.	A	T	.	.	MAF_INRAE=26.316;MAF_USDA=22.917
NC_035095.1	38343569	.	T	C	.	.	MAF_INRAE=26.316;MAF_USDA=22.917
NC_035095.1	38343572	.	G	A	.	.	MAF_USDA=25.0
NC_035095.1	38343598	.	G	A	.	.	MAF_USDA=3.279
NC_035095.1	38343608	.	C	T	.	.	MAF_USDA=2.459
NC_035095.1	38343609	.	G	A	.	.	MAF_INRAE=26.316;MAF_USDA=8.235
NC_035095.1	38343623	.	G	A	.	.	MAF_USDA=2.459
NC_035095.1	38343658	.	A	T	.	.	MAF_INRAE=6.962
NC_035095.1	38343679	.	C	A	.	.	MAF_INRAE=1.667;MAF_USDA=1.639
NC_035095.1	38343695	.	A	C	.	.	MAF_INRAE=21.519;MAF_USDA=14.706
NC_035095.1	38343783	.	C	T	.	.	MAF_USDA=17.059
NC_035095.1	38343809	.	A	G	.	.	MAF_INRAE=26.316;MAF_USDA=8.235
NC_035095.1	38343810	.	G	A	.	.	MAF_USDA=8.235
NC_035095.1	38343824	.	T	C	.	.	MAF_USDA=1.639
NC_035095.1	38343841	.	C	G	.	.	MAF_INRAE=26.316;MAF_USDA=8.235
NC_035095.1	38343859	.	A	T	.	.	MAF_INRAE=26.316;MAF_USDA=8.235
NC_035095.1	38343886	.	C	G	.	.	MAF_USDA=2.941
NC_035095.1	38343913	.	A	C	.	.	MAF_INRAE=26.316;MAF_USDA=8.235
NC_035095.1	38343917	.	G	T	.	.	MAF_USDA=8.235
NC_035095.1	38343920	.	T	G	.	.	MAF_USDA=22.917
NC_035095.1	38343934	.	C	T	.	.	MAF_INRAE=30.38;MAF_USDA=28.235
NC_035095.1	38343987	.	C	T	.	.	MAF_USDA=4.098
NC_035095.1	38343995	.	A	G	.	.	MAF_USDA=6.471
NC_035095.1	38344012	.	C	A	.	.	MAF_USDA=3.333
NC_035095.1	38344037	.	T	C	.	.	MAF_INRAE=26.316;MAF_USDA=1.639
NC_035095.1	38344092	.	C	T	.	.	MAF_USDA=5.294
NC_035095.1	38344105	.	C	G	.	.	MAF_USDA=2.459
NC_035095.1	38344114	.	C	G	.	.	MAF_INRAE=1.667;MAF_USDA=8.824
NC_035095.1	38344115	.	G	A	.	.	MAF_INRAE=26.316;MAF_USDA=7.059
NC_035095.1	38344124	.	A	C	.	.	MAF_USDA=3.279
NC_035095.1	38344129	.	G	T	.	.	MAF_INRAE=26.316;MAF_USDA=8.235
NC_035095.1	38344174	.	C	T	.	.	MAF_INRAE=1.667;MAF_USDA=4.098
NC_035095.1	38344181	.	T	G	.	.	MAF_USDA=4.098
NC_035095.1	38344194	.	G	A	.	.	MAF_INRAE=2.5;MAF_USDA=22.917
NC_035095.1	38344200	.	G	C	.	.	MAF_INRAE=8.228;MAF_USDA=13.529
NC_035095.1	38344305	.	T	C	.	.	MAF_INRAE=1.667
NC_035095.1	38344310	.	A	T	.	.	MAF_USDA=1.639
NC_035095.1	38344340	.	T	A	.	.	MAF_INRAE=1.667
NC_035095.1	38344351	.	C	T	.	.	MAF_INRAE=26.316;MAF_USDA=8.824
NC_035095.1	38344358	.	G	A	.	.	MAF_USDA=5.738
NC_035095.1	38344367	.	G	A	.	.	MAF_INRAE=26.316;MAF_USDA=8.235
NC_035095.1	38344403	.	G	A	.	.	MAF_USDA=5.882
NC_035095.1	38344505	.	C	T	.	.	MAF_INRAE=2.5;MAF_USDA=6.471
NC_035095.1	38344514	.	C	T	.	.	MAF_INRAE=10.833;MAF_USDA=1.639
NC_035095.1	38344520	.	A	G	.	.	MAF_INRAE=26.316;MAF_USDA=8.824
NC_035095.1	38344551	.	C	T	.	.	MAF_INRAE=26.316;MAF_USDA=7.647
NC_035095.1	38344556	.	G	A	.	.	MAF_USDA=2.353
NC_035095.1	38344579	.	T	A	.	.	MAF_INRAE=16.456;MAF_USDA=18.235
NC_035095.1	38344583	.	A	T	.	.	MAF_INRAE=10.0;MAF_USDA=18.235
NC_035095.1	38344605	.	G	T	.	.	MAF_INRAE=16.456;MAF_USDA=19.412
NC_035095.1	38344611	.	C	G	.	.	MAF_INRAE=19.62;MAF_USDA=35.294
NC_035095.1	38344614	.	T	G	.	.	MAF_INRAE=10.0;MAF_USDA=18.235
NC_035095.1	38344625	.	T	A	.	.	MAF_INRAE=12.658;MAF_USDA=8.197
NC_035095.1	38344691	.	T	A	.	.	MAF_INRAE=15.789
NC_035095.1	38344700	.	A	G	.	.	MAF_INRAE=12.658;MAF_USDA=15.574
NC_035095.1	38344715	.	A	T	.	.	MAF_INRAE=26.316;MAF_USDA=8.235
NC_035095.1	38344727	.	A	T	.	.	MAF_USDA=2.459
NC_035095.1	38344736	.	C	A	.	.	MAF_INRAE=26.316;MAF_USDA=8.235
NC_035095.1	38344741	.	A	T	.	.	MAF_INRAE=26.316;MAF_USDA=8.235
NC_035095.1	38344753	.	A	G	.	.	MAF_USDA=1.639
NC_035095.1	38344758	.	T	A	.	.	MAF_INRAE=26.316;MAF_USDA=8.235
NC_035095.1	38344788	.	C	A	.	.	MAF_INRAE=26.316;MAF_USDA=8.235
NC_035095.1	38344832	.	A	C	.	.	MAF_INRAE=7.5
NC_035095.1	38344842	.	A	C	.	.	MAF_INRAE=26.316;MAF_USDA=8.235
NC_035095.1	38344866	.	G	A	.	.	MAF_INRAE=26.316;MAF_USDA=8.235
NC_035095.1	38344876	.	C	T	.	.	MAF_USDA=1.639
NC_035095.1	38344877	.	G	T	.	.	MAF_USDA=8.197
NC_035095.1	38344902	.	T	A	.	.	MAF_USDA=4.167
NC_035095.1	38344913	.	C	T	.	.	MAF_USDA=4.118
NC_035095.1	38344916	.	G	A	.	.	MAF_INRAE=9.494;MAF_USDA=9.412
NC_035095.1	38344929	.	T	C	.	.	MAF_INRAE=10.127;MAF_USDA=22.941
NC_035095.1	38344977	.	G	T	.	.	MAF_USDA=1.639
NC_035095.1	38344996	.	A	G	.	.	MAF_USDA=4.819
NC_035095.1	38345048	.	T	G	.	.	MAF_USDA=1.765
NC_035095.1	38345052	.	G	A	.	.	MAF_USDA=1.639
NC_035095.1	38345077	.	A	G	.	.	MAF_USDA=1.639
NC_035095.1	38345128	.	G	A	.	.	MAF_USDA=1.639
NC_035095.1	38345143	.	T	C	.	.	MAF_USDA=5.882
NC_035095.1	38345184	.	C	T	.	.	MAF_USDA=4.918
NC_035095.1	38345200	.	C	A	.	.	MAF_USDA=2.459
NC_035095.1	38345261	.	C	T	.	.	MAF_USDA=3.279
NC_035095.1	38345266	.	C	A	.	.	MAF_INRAE=4.167;MAF_USDA=9.016
NC_035095.1	38345287	.	T	A	.	.	MAF_INRAE=26.316;MAF_USDA=8.235
NC_035095.1	38345358	.	G	T	.	.	MAF_USDA=4.098
NC_035095.1	38345368	.	C	T	.	.	MAF_USDA=1.639
NC_035095.1	38345380	.	G	T	.	.	MAF_USDA=3.279
NC_035095.1	38345402	.	A	T	.	.	MAF_INRAE=10.127;MAF_USDA=22.353
NC_035095.1	38345508	.	T	A	.	.	MAF_INRAE=46.835;MAF_USDA=21.176
NC_035095.1	38345549	.	T	A	.	.	MAF_USDA=4.918
NC_035095.1	38345580	.	A	T	.	.	MAF_INRAE=8.861;MAF_USDA=10.0
NC_035095.1	38345621	.	C	G	.	.	MAF_INRAE=8.228;MAF_USDA=8.824
NC_035095.1	38345624	.	T	A	.	.	MAF_USDA=4.098
NC_035095.1	38345627	.	G	C	.	.	MAF_USDA=22.917
NC_035095.1	38345726	.	G	A	.	.	MAF_USDA=5.882
NC_035095.1	38345732	.	G	C	.	.	MAF_USDA=5.882
NC_035095.1	38345789	.	G	A	.	.	MAF_INRAE=26.316;MAF_USDA=10.0
NC_035095.1	38345831	.	A	T	.	.	MAF_INRAE=26.316;MAF_USDA=7.647
NC_035095.1	38345838	.	T	G	.	.	MAF_USDA=2.459
NC_035095.1	38345883	.	T	C	.	.	MAF_USDA=1.667
NC_035095.1	38345884	.	C	T	.	.	MAF_USDA=1.667
NC_035095.1	38345946	.	T	C	.	.	MAF_INRAE=17.089;MAF_USDA=20.0
NC_035095.1	38345947	.	T	C	.	.	MAF_INRAE=20.833;MAF_USDA=20.0
NC_035095.1	38345977	.	A	C	.	.	MAF_USDA=6.557
NC_035095.1	38346058	.	G	T	.	.	MAF_INRAE=10.127;MAF_USDA=25.294
NC_035095.1	38346108	.	A	G	.	.	MAF_INRAE=8.861;MAF_USDA=17.059
NC_035095.1	38346127	.	C	T	.	.	MAF_USDA=5.882
NC_035095.1	38346153	.	A	G	.	.	MAF_INRAE=26.316;MAF_USDA=8.235
NC_035095.1	38346159	.	T	C	.	.	MAF_USDA=2.459
NC_035095.1	38346163	.	C	T	.	.	MAF_USDA=1.639
NC_035095.1	38346187	.	A	G	.	.	MAF_INRAE=9.494;MAF_USDA=24.118
NC_035095.1	38346242	.	T	C	.	.	MAF_INRAE=8.228;MAF_USDA=15.882
NC_035095.1	38346276	.	G	A	.	.	MAF_USDA=4.918
NC_035095.1	38346297	.	A	T	.	.	MAF_INRAE=26.316;MAF_USDA=8.235
NC_035095.1	38346310	.	A	T	.	.	MAF_INRAE=26.316;MAF_USDA=8.235
NC_035095.1	38346430	.	G	A	.	.	MAF_USDA=3.279
NC_035095.1	38346434	.	T	G	.	.	MAF_INRAE=1.667;MAF_USDA=5.738
NC_035095.1	38346467	.	A	C	.	.	MAF_USDA=2.459
NC_035095.1	38346474	.	C	G	.	.	MAF_USDA=9.836
NC_035095.1	38346486	.	C	T	.	.	MAF_INRAE=7.5
NC_035095.1	38346492	.	C	G	.	.	MAF_INRAE=6.667;MAF_USDA=7.377
NC_035095.1	38346514	.	A	C	.	.	MAF_INRAE=20.0
NC_035095.1	38346518	.	C	T	.	.	MAF_INRAE=20.833
NC_035095.1	38346549	.	G	A	.	.	MAF_INRAE=41.667
NC_035095.1	38346597	.	C	T	.	.	MAF_USDA=6.667
NC_035095.1	38346739	.	A	G	.	.	MAF_USDA=13.529
NC_035095.1	38346744	.	C	T	.	.	MAF_INRAE=2.5
NC_035095.1	38346816	.	A	G	.	.	MAF_INRAE=33.333
NC_035095.1	38346854	.	T	C	.	.	MAF_INRAE=49.167
NC_035095.1	38346880	.	A	T	.	.	MAF_USDA=20.833
NC_035095.1	38346881	.	C	T	.	.	MAF_INRAE=2.5
NC_035095.1	38346914	.	T	A	.	.	MAF_INRAE=4.167
NC_035095.1	38346955	.	T	C	.	.	MAF_INRAE=3.165;MAF_USDA=3.279
NC_035095.1	38346959	.	C	G	.	.	MAF_USDA=1.639
NC_035095.1	38347061	.	T	A	.	.	MAF_INRAE=1.667;MAF_USDA=5.882
NC_035095.1	38347076	.	T	C	.	.	MAF_USDA=4.706
NC_035095.1	38347106	.	A	G	.	.	MAF_INRAE=7.5
NC_035095.1	38347114	.	G	T	.	.	MAF_INRAE=5.263;MAF_USDA=12.295
NC_035095.1	38347139	.	C	G	.	.	MAF_INRAE=11.392;MAF_USDA=20.0
NC_035095.1	38347141	.	T	A	.	.	MAF_USDA=18.824
NC_035095.1	38347142	.	A	T	.	.	MAF_USDA=19.412
NC_035095.1	38347143	.	T	A	.	.	MAF_USDA=19.412
NC_035095.1	38347145	.	C	G	.	.	MAF_INRAE=11.667;MAF_USDA=19.412
NC_035095.1	38347228	.	A	G	.	.	MAF_USDA=4.098
NC_035095.1	38347235	.	T	C	.	.	MAF_USDA=1.639
NC_035095.1	38347273	.	G	C	.	.	MAF_INRAE=26.316;MAF_USDA=22.917
NC_035095.1	38347304	.	T	A	.	.	MAF_INRAE=2.5
NC_035095.1	38347353	.	T	C	.	.	MAF_USDA=3.279
NC_035095.1	38347486	.	G	C	.	.	MAF_USDA=1.639
NC_035095.1	38347498	.	G	A	.	.	MAF_INRAE=26.316;MAF_USDA=8.824
NC_035095.1	38347572	.	G	A	.	.	MAF_USDA=4.098
NC_035095.1	38347580	.	G	C	.	.	MAF_USDA=2.353
NC_035095.1	38347623	.	A	G	.	.	MAF_USDA=5.738
NC_035095.1	38347632	.	G	C	.	.	MAF_INRAE=5.696
NC_035095.1	38347633	.	A	C	.	.	MAF_USDA=3.279
NC_035095.1	38347634	.	T	A	.	.	MAF_USDA=3.279
NC_035095.1	38347649	.	G	C	.	.	MAF_USDA=2.459
NC_035095.1	38347780	.	G	A	.	.	MAF_INRAE=1.667;MAF_USDA=16.471
NC_035095.1	38347817	.	A	C	.	.	MAF_USDA=7.377
NC_035095.1	38347824	.	T	C	.	.	MAF_USDA=8.197
NC_035095.1	38347825	.	C	T	.	.	MAF_USDA=8.197
NC_035095.1	38347833	.	G	T	.	.	MAF_USDA=10.656
NC_035095.1	38347836	.	C	T	.	.	MAF_INRAE=26.316;MAF_USDA=6.471
NC_035095.1	38347841	.	G	T	.	.	MAF_USDA=3.279
NC_035095.1	38347858	.	C	A	.	.	MAF_INRAE=5.833
NC_035095.1	38347859	.	C	A	.	.	MAF_USDA=9.836
NC_035095.1	38347860	.	A	G	.	.	MAF_USDA=10.656
NC_035095.1	38347863	.	T	C	.	.	MAF_USDA=3.279
NC_035095.1	38347901	.	G	T	.	.	MAF_USDA=8.333
NC_035095.1	38347932	.	T	G	.	.	MAF_USDA=6.557
NC_035095.1	38348024	.	C	T	.	.	MAF_INRAE=8.861;MAF_USDA=19.412
NC_035095.1	38348096	.	G	A	.	.	MAF_USDA=6.557
NC_035095.1	38348143	.	A	G	.	.	MAF_USDA=4.098
NC_035095.1	38348299	.	C	T	.	.	MAF_USDA=3.529
NC_035095.1	38348342	.	A	C	.	.	MAF_INRAE=12.658;MAF_USDA=9.016
NC_035095.1	38348430	.	C	T	.	.	MAF_INRAE=2.5;MAF_USDA=6.471
NC_035095.1	38348464	.	G	A	.	.	MAF_USDA=5.294
NC_035095.1	38348465	.	G	T	.	.	MAF_USDA=1.639
NC_035095.1	38348545	.	A	T	.	.	MAF_USDA=5.294
NC_035095.1	38348555	.	C	A	.	.	MAF_INRAE=10.833
NC_035095.1	38348560	.	C	A	.	.	MAF_INRAE=46.203;MAF_USDA=43.75
NC_035095.1	38348574	.	T	A	.	.	MAF_USDA=3.279
NC_035095.1	38348589	.	G	T	.	.	MAF_INRAE=46.203;MAF_USDA=27.059
NC_035095.1	38348601	.	A	T	.	.	MAF_USDA=13.934
NC_035095.1	38348644	.	G	A	.	.	MAF_INRAE=46.667
NC_035095.1	38348675	.	C	A	.	.	MAF_USDA=25.0
NC_035095.1	38348688	.	G	T	.	.	MAF_USDA=4.167
NC_035095.1	38348723	.	T	A	.	.	MAF_USDA=5.172
NC_035095.1	38348736	.	T	C	.	.	MAF_INRAE=15.789
NC_035095.1	38350098	.	T	G	.	.	MAF_USDA=43.478
NC_035095.1	38350125	.	T	A	.	.	MAF_USDA=4.348
NC_035095.1	38350319	.	T	C	.	.	MAF_USDA=23.81
NC_035095.1	38350341	.	C	T	.	.	MAF_USDA=5.833
NC_035095.1	38350458	.	T	C	.	.	MAF_INRAE=21.667;MAF_USDA=38.554
NC_035095.1	38350483	.	G	A	.	.	MAF_USDA=4.348
NC_035095.1	38350485	.	C	T	.	.	MAF_INRAE=2.5;MAF_USDA=3.333
NC_035095.1	38350510	.	T	G	.	.	MAF_USDA=3.333
NC_035095.1	38350522	.	G	A	.	.	MAF_USDA=13.559
NC_035095.1	38350539	.	G	A	.	.	MAF_USDA=28.916
NC_035095.1	38350567	.	T	G	.	.	MAF_USDA=7.5
NC_035095.1	38350643	.	G	A	.	.	MAF_USDA=5.0
NC_035095.1	38350649	.	C	T	.	.	MAF_USDA=21.667
NC_035095.1	38350724	.	T	G	.	.	MAF_USDA=10.0
NC_035095.1	38350739	.	G	A	.	.	MAF_USDA=8.333
NC_035095.1	38350751	.	T	C	.	.	MAF_USDA=35.542
NC_035095.1	38350771	.	G	A	.	.	MAF_USDA=7.927
NC_035095.1	38350829	.	G	A	.	.	MAF_USDA=15.0
NC_035095.1	38350862	.	T	C	.	.	MAF_USDA=23.494
NC_035095.1	38350880	.	C	T	.	.	MAF_USDA=3.012
NC_035095.1	38350903	.	C	G	.	.	MAF_USDA=5.422
NC_035095.1	38350954	.	C	T	.	.	MAF_USDA=4.348
NC_035095.1	38351092	.	C	T	.	.	MAF_USDA=28.313
NC_035095.1	38351115	.	C	T	.	.	MAF_USDA=2.5
NC_035095.1	38351134	.	T	A	.	.	MAF_USDA=15.833
NC_035095.1	38351233	.	C	T	.	.	MAF_USDA=37.349
NC_035095.1	38351355	.	T	A	.	.	MAF_USDA=26.087
NC_035095.1	38351508	.	GCC	GCA	.	.	MAF_USDA=4.348
NC_035095.1	38351510	.	C	A	.	.	MAF_USDA=5.833
NC_035095.1	38351660	.	A	C	.	.	MAF_USDA=35.714
NC_035095.1	38351687	.	G	C	.	.	MAF_USDA=4.167
NC_035095.1	38351707	.	G	C	.	.	MAF_USDA=9.322
NC_035095.1	38351764	.	C	T	.	.	MAF_USDA=4.878
NC_035095.1	38351801	.	C	A	.	.	MAF_USDA=39.13
NC_035095.1	38351819	.	T	C	.	.	MAF_USDA=29.268
NC_035095.1	38351853	.	G	A	.	.	MAF_USDA=7.229
NC_035095.1	38351875	.	A	G	.	.	MAF_USDA=9.322
NC_035095.1	38351951	.	G	T	.	.	MAF_USDA=3.333
NC_035095.1	38351956	.	A	C	.	.	MAF_USDA=9.167
NC_035095.1	38351962	.	A	C	.	.	MAF_USDA=1.667
NC_035095.1	38351963	.	A	C	.	.	MAF_USDA=15.833
NC_035095.1	38351966	.	T	G	.	.	MAF_USDA=1.667
NC_035095.1	38352020	.	C	G	.	.	MAF_USDA=28.313
NC_035095.1	38352044	.	A	C	.	.	MAF_USDA=3.333
NC_035095.1	38352336	.	T	C	.	.	MAF_USDA=34.524
NC_035095.1	38352339	.	A	G	.	.	MAF_USDA=8.333
NC_035095.1	38352349	.	T	G	.	.	MAF_USDA=9.167
NC_035095.1	38352358	.	G	A	.	.	MAF_USDA=9.167
NC_035095.1	38352453	.	T	C	.	.	MAF_USDA=9.167
NC_035095.1	38352459	.	C	T	.	.	MAF_USDA=7.5
NC_035095.1	38352469	.	A	C	.	.	MAF_USDA=39.13
NC_035095.1	38352506	.	C	T	.	.	MAF_USDA=7.5
NC_035095.1	38352580	.	G	C	.	.	MAF_USDA=3.39
NC_035095.1	38353427	.	A	G	.	.	MAF_USDA=29.878
NC_035095.1	38353478	.	T	C	.	.	MAF_USDA=29.762
NC_035095.1	38353556	.	T	G	.	.	MAF_USDA=29.762
NC_035095.1	38353586	.	A	C	.	.	MAF_USDA=30.357
NC_035095.1	38353612	.	T	C	.	.	MAF_USDA=3.39
NC_035095.1	38353682	.	C	T	.	.	MAF_USDA=23.457
NC_035095.1	38353687	.	T	A	.	.	MAF_USDA=1.695
NC_035095.1	38353729	.	C	A	.	.	MAF_INRAE=19.167;MAF_USDA=14.167
NC_035095.1	38353732	.	C	A	.	.	MAF_USDA=1.667
NC_035095.1	38353821	.	G	A	.	.	MAF_USDA=1.667
NC_035095.1	38353823	.	G	A	.	.	MAF_USDA=1.667
NC_035095.1	38353843	.	C	T	.	.	MAF_INRAE=2.5;MAF_USDA=1.695
NC_035095.1	38353848	.	G	A	.	.	MAF_INRAE=18.333;MAF_USDA=11.017
NC_035095.1	38353880	.	G	A	.	.	MAF_INRAE=2.5
NC_035095.1	38353926	.	G	A	.	.	MAF_USDA=5.422
NC_035095.1	38354018	.	A	G	.	.	MAF_INRAE=5.833;MAF_USDA=10.833
NC_035095.1	38354028	.	C	A	.	.	MAF_USDA=4.762
NC_035095.1	38354044	.	C	T	.	.	MAF_INRAE=2.5
NC_035095.1	38354073	.	G	A	.	.	MAF_USDA=6.667
NC_035095.1	38354084	.	A	T	.	.	MAF_INRAE=16.667;MAF_USDA=14.167
NC_035095.1	38354093	.	G	T	.	.	MAF_USDA=2.5
NC_035095.1	38354094	.	G	A	.	.	MAF_USDA=2.5
NC_035095.1	38354122	.	T	G	.	.	MAF_USDA=3.333
NC_035095.1	38354123	.	T	C	.	.	MAF_INRAE=40.0;MAF_USDA=41.667
NC_035095.1	38354199	.	G	A	.	.	MAF_USDA=4.348
NC_035095.1	38354214	.	A	G	.	.	MAF_INRAE=37.5;MAF_USDA=33.133
NC_035095.1	38354228	.	T	G	.	.	MAF_INRAE=40.0;MAF_USDA=26.506
NC_035095.1	38354366	.	C	T	.	.	MAF_USDA=29.167
NC_035095.1	38354367	.	G	A	.	.	MAF_USDA=3.333
NC_035095.1	38354504	.	C	G	.	.	MAF_USDA=5.422
NC_035095.1	38354507	.	G	A	.	.	MAF_USDA=2.5
NC_035095.1	38354539	.	G	A	.	.	MAF_USDA=1.667
NC_035095.1	38354544	.	C	T	.	.	MAF_USDA=15.833
NC_035095.1	38354619	.	C	G	.	.	MAF_USDA=10.0
NC_035095.1	38354761	.	T	G	.	.	MAF_USDA=13.559
NC_035095.1	38354867	.	C	A	.	.	MAF_USDA=6.522
NC_035095.1	38354959	.	A	G	.	.	MAF_USDA=5.085
NC_035095.1	38354960	.	G	A	.	.	MAF_USDA=4.167
NC_035095.1	38354961	.	T	G	.	.	MAF_INRAE=2.5;MAF_USDA=9.036
NC_035095.1	38354967	.	T	C	.	.	MAF_USDA=1.695
NC_035095.1	38354985	.	T	C	.	.	MAF_INRAE=1.667;MAF_USDA=7.627
NC_035095.1	38355155	.	T	C	.	.	MAF_INRAE=5.263;MAF_USDA=8.333
NC_035095.1	38355167	.	C	T	.	.	MAF_USDA=2.459
NC_035095.1	38355182	.	C	T	.	.	MAF_USDA=8.197
NC_035095.1	38355207	.	G	A	.	.	MAF_INRAE=3.333;MAF_USDA=6.557
NC_035095.1	38355347	.	T	A	.	.	MAF_INRAE=46.203;MAF_USDA=20.588
NC_035095.1	38355360	.	T	C	.	.	MAF_USDA=2.459
NC_035095.1	38355378	.	A	C	.	.	MAF_USDA=1.639
NC_035095.1	38355448	.	G	C	.	.	MAF_USDA=5.738
NC_035095.1	38355484	.	T	G	.	.	MAF_INRAE=1.667
NC_035095.1	38355499	.	C	T	.	.	MAF_USDA=3.279
NC_035095.1	38355569	.	T	C	.	.	MAF_USDA=20.588
NC_035095.1	38355592	.	T	A	.	.	MAF_INRAE=2.5;MAF_USDA=18.235
NC_035095.1	38355611	.	G	C	.	.	MAF_INRAE=1.667;MAF_USDA=3.279
NC_035095.1	38355691	.	A	G	.	.	MAF_INRAE=14.557;MAF_USDA=23.529
NC_035095.1	38355855	.	G	A	.	.	MAF_USDA=23.529
NC_035095.1	38355874	.	C	A	.	.	MAF_USDA=4.167
NC_035095.1	38355915	.	G	T	.	.	MAF_USDA=2.459
NC_035095.1	38355946	.	G	C	.	.	MAF_USDA=13.934
NC_035095.1	38355955	.	G	T	.	.	MAF_INRAE=1.667
NC_035095.1	38355994	.	G	A	.	.	MAF_USDA=4.167
NC_035095.1	38356023	.	G	T	.	.	MAF_INRAE=37.342;MAF_USDA=32.353
NC_035095.1	38356038	.	A	C	.	.	MAF_INRAE=26.316;MAF_USDA=8.235
NC_035095.1	38356062	.	A	T	.	.	MAF_INRAE=13.333
NC_035095.1	38356064	.	A	T	.	.	MAF_INRAE=13.333
NC_035095.1	38356243	.	C	T	.	.	MAF_USDA=2.5
NC_035095.1	38356475	.	T	C	.	.	MAF_INRAE=21.053;MAF_USDA=22.917
NC_035095.1	38356476	.	G	C	.	.	MAF_USDA=1.639
NC_035095.1	38356486	.	T	G	.	.	MAF_INRAE=12.658;MAF_USDA=22.131
NC_035095.1	38356562	.	G	T	.	.	MAF_INRAE=5.696;MAF_USDA=10.656
NC_035095.1	38356565	.	C	T	.	.	MAF_INRAE=2.5;MAF_USDA=3.279
NC_035095.1	38356626	.	T	A	.	.	MAF_INRAE=21.053;MAF_USDA=22.917
NC_035095.1	38356659	.	T	G	.	.	MAF_INRAE=14.557;MAF_USDA=19.167
NC_035095.1	38356672	.	G	T	.	.	MAF_USDA=1.639
NC_035095.1	38356690	.	G	A	.	.	MAF_USDA=1.639
NC_035095.1	38356693	.	C	T	.	.	MAF_INRAE=17.089;MAF_USDA=49.412
NC_035095.1	38356695	.	T	A	.	.	MAF_INRAE=24.167;MAF_USDA=12.353
NC_035095.1	38356711	.	G	A	.	.	MAF_INRAE=22.152;MAF_USDA=12.353
NC_035095.1	38356759	.	A	G	.	.	MAF_INRAE=5.263;MAF_USDA=5.738
NC_035095.1	38356770	.	T	G	.	.	MAF_INRAE=1.667;MAF_USDA=2.941
NC_035095.1	38356785	.	T	G	.	.	MAF_INRAE=13.924;MAF_USDA=11.176
NC_035095.1	38356918	.	T	C	.	.	MAF_INRAE=37.975;MAF_USDA=29.412
NC_035095.1	38357028	.	A	G	.	.	MAF_INRAE=14.557;MAF_USDA=19.672
NC_035095.1	38357104	.	A	G	.	.	MAF_INRAE=14.557;MAF_USDA=22.131
NC_035095.1	38357148	.	T	G	.	.	MAF_USDA=45.833
NC_035095.1	38357149	.	T	A	.	.	MAF_USDA=45.833
NC_035095.1	38357150	.	A	G	.	.	MAF_INRAE=2.5;MAF_USDA=4.167
NC_035095.1	38357151	.	G	A	.	.	MAF_USDA=45.833
NC_035095.1	38357152	.	C	G	.	.	MAF_INRAE=43.333
NC_035095.1	38357154	.	T	A	.	.	MAF_USDA=47.917
NC_035095.1	38357157	.	T	C	.	.	MAF_USDA=45.833
NC_035095.1	38357159	.	T	G	.	.	MAF_USDA=45.833
NC_035095.1	38357161	.	C	A	.	.	MAF_USDA=45.833
NC_035095.1	38357286	.	C	T	.	.	MAF_USDA=2.459
NC_035095.1	38357353	.	A	C	.	.	MAF_INRAE=26.316;MAF_USDA=10.588
NC_035095.1	38357365	.	T	C	.	.	MAF_USDA=1.639
NC_035095.1	38357414	.	T	A	.	.	MAF_USDA=6.667
NC_035095.1	38357415	.	T	G	.	.	MAF_INRAE=21.053;MAF_USDA=22.917
NC_035095.1	38357436	.	T	G	.	.	MAF_INRAE=2.5;MAF_USDA=3.279
NC_035095.1	38357501	.	T	C	.	.	MAF_INRAE=12.658;MAF_USDA=18.852
NC_035095.1	38357603	.	T	C	.	.	MAF_INRAE=2.5;MAF_USDA=5.738
NC_035095.1	38357618	.	A	G	.	.	MAF_USDA=3.279
NC_035095.1	38357652	.	C	T	.	.	MAF_INRAE=5.263;MAF_USDA=2.459
NC_035095.1	38357662	.	G	A	.	.	MAF_INRAE=1.667
NC_035095.1	38357730	.	C	A	.	.	MAF_INRAE=5.263;MAF_USDA=2.459
NC_035095.1	38357906	.	C	A	.	.	MAF_USDA=2.459
NC_035095.1	38357962	.	T	C	.	.	MAF_USDA=6.557
NC_035095.1	38357973	.	T	A	.	.	MAF_USDA=2.459
NC_035095.1	38357982	.	C	T	.	.	MAF_USDA=7.377
NC_035095.1	38357989	.	T	C	.	.	MAF_INRAE=13.291;MAF_USDA=18.852
NC_035095.1	38358133	.	C	T	.	.	MAF_INRAE=12.025;MAF_USDA=18.033
NC_035095.1	38358146	.	T	C	.	.	MAF_INRAE=12.025;MAF_USDA=18.033
NC_035095.1	38358173	.	A	G	.	.	MAF_INRAE=10.127;MAF_USDA=31.765
NC_035095.1	38358189	.	A	T	.	.	MAF_INRAE=10.127;MAF_USDA=30.588
NC_035095.1	38358257	.	C	G	.	.	MAF_USDA=3.279
NC_035095.1	38358287	.	G	A	.	.	MAF_INRAE=5.263;MAF_USDA=2.941
NC_035095.1	38358462	.	T	C	.	.	MAF_USDA=1.639
NC_035095.1	38358471	.	G	A	.	.	MAF_USDA=12.5
NC_035095.1	38358495	.	T	A	.	.	MAF_INRAE=10.127;MAF_USDA=29.412
NC_035095.1	38358513	.	C	T	.	.	MAF_INRAE=6.329
NC_035095.1	38358574	.	G	A	.	.	MAF_INRAE=44.937;MAF_USDA=21.176
NC_035095.1	38358575	.	G	A	.	.	MAF_USDA=2.459
NC_035095.1	38358617	.	G	A	.	.	MAF_USDA=7.059
NC_035095.1	38358743	.	C	A	.	.	MAF_INRAE=24.684;MAF_USDA=5.882
NC_035095.1	38358803	.	T	C	.	.	MAF_INRAE=10.127;MAF_USDA=31.765
NC_035095.1	38358870	.	G	A	.	.	MAF_USDA=1.639
NC_035095.1	38358906	.	C	A	.	.	MAF_INRAE=5.696;MAF_USDA=9.016
NC_035095.1	38358927	.	C	A	.	.	MAF_INRAE=2.5;MAF_USDA=27.083
NC_035095.1	38358944	.	T	C	.	.	MAF_INRAE=1.667;MAF_USDA=2.459
NC_035095.1	38359045	.	C	T	.	.	MAF_USDA=6.25
NC_035095.1	38359072	.	C	T	.	.	MAF_USDA=1.639
NC_035095.1	38359096	.	T	A	.	.	MAF_USDA=9.412
NC_035095.1	38359230	.	T	C	.	.	MAF_USDA=1.639
NC_035095.1	38359353	.	G	A	.	.	MAF_INRAE=30.38;MAF_USDA=37.647
NC_035095.1	38359361	.	T	G	.	.	MAF_INRAE=43.671;MAF_USDA=24.706
NC_035095.1	38359374	.	A	T	.	.	MAF_USDA=3.279
NC_035095.1	38359398	.	A	G	.	.	MAF_USDA=1.667
NC_035095.1	38359421	.	A	G	.	.	MAF_INRAE=3.333;MAF_USDA=2.459
NC_035095.1	38359424	.	G	T	.	.	MAF_INRAE=3.333;MAF_USDA=2.459
NC_035095.1	38359425	.	A	C	.	.	MAF_INRAE=3.333;MAF_USDA=2.459
NC_035095.1	38359433	.	A	G	.	.	MAF_INRAE=3.333;MAF_USDA=5.738
NC_035095.1	38359437	.	A	G	.	.	MAF_INRAE=3.333;MAF_USDA=5.738
NC_035095.1	38359651	.	A	C	.	.	MAF_USDA=2.459
NC_035095.1	38359706	.	G	T	.	.	MAF_USDA=1.639
NC_035095.1	38359750	.	G	T	.	.	MAF_USDA=2.353
NC_035095.1	38359751	.	C	A	.	.	MAF_USDA=1.639
NC_035095.1	38359867	.	A	C	.	.	MAF_USDA=2.459
NC_035095.1	38359933	.	A	G	.	.	MAF_INRAE=21.519;MAF_USDA=19.412
NC_035095.1	38359941	.	G	T	.	.	MAF_INRAE=21.053;MAF_USDA=22.917
NC_035095.1	38359943	.	G	A	.	.	MAF_USDA=1.639
NC_035095.1	38359946	.	T	A	.	.	MAF_INRAE=2.5
NC_035095.1	38359962	.	C	T	.	.	MAF_INRAE=5.263;MAF_USDA=2.459
NC_035095.1	38360054	.	A	C	.	.	MAF_INRAE=10.127;MAF_USDA=25.882
NC_035095.1	38360063	.	C	T	.	.	MAF_INRAE=22.785;MAF_USDA=47.024
NC_035095.1	38360111	.	G	A	.	.	MAF_INRAE=2.5;MAF_USDA=1.639
NC_035095.1	38360166	.	A	C	.	.	MAF_INRAE=2.5
NC_035095.1	38360179	.	T	G	.	.	MAF_USDA=4.918
NC_035095.1	38360194	.	A	G	.	.	MAF_INRAE=9.494;MAF_USDA=27.059
NC_035095.1	38360378	.	T	G	.	.	MAF_USDA=1.639
NC_035095.1	38360417	.	C	G	.	.	MAF_INRAE=1.667
NC_035095.1	38360418	.	A	T	.	.	MAF_INRAE=1.667
NC_035095.1	38360419	.	A	T	.	.	MAF_INRAE=10.127;MAF_USDA=28.235
NC_035095.1	38360420	.	A	G	.	.	MAF_INRAE=1.667
NC_035095.1	38360429	.	C	T	.	.	MAF_INRAE=1.667
NC_035095.1	38360437	.	T	G	.	.	MAF_USDA=2.459
NC_035095.1	38360442	.	A	C	.	.	MAF_USDA=3.529
NC_035095.1	38360447	.	G	C	.	.	MAF_INRAE=1.667
NC_035095.1	38360457	.	A	G	.	.	MAF_INRAE=6.329;MAF_USDA=9.016
NC_035095.1	38360458	.	C	T	.	.	MAF_INRAE=24.167;MAF_USDA=12.353
NC_035095.1	38360560	.	G	C	.	.	MAF_INRAE=10.127;MAF_USDA=24.706
NC_035095.1	38360607	.	T	C	.	.	MAF_USDA=4.098
NC_035095.1	38360631	.	A	T	.	.	MAF_INRAE=6.962;MAF_USDA=10.0
NC_035095.1	38360640	.	A	T	.	.	MAF_USDA=2.459
NC_035095.1	38360747	.	A	C	.	.	MAF_INRAE=3.165;MAF_USDA=3.279
NC_035095.1	38360906	.	C	A	.	.	MAF_INRAE=34.81;MAF_USDA=44.706
NC_035095.1	38360992	.	A	T	.	.	MAF_USDA=2.459
NC_035095.1	38361026	.	C	T	.	.	MAF_INRAE=10.833;MAF_USDA=3.529
NC_035095.1	38361098	.	T	A	.	.	MAF_INRAE=22.152;MAF_USDA=32.353
NC_035095.1	38361119	.	A	C	.	.	MAF_INRAE=22.152;MAF_USDA=28.235
NC_035095.1	38361121	.	G	A	.	.	MAF_USDA=4.098
NC_035095.1	38361185	.	C	A	.	.	MAF_USDA=3.529
NC_035095.1	38361206	.	G	A	.	.	MAF_USDA=2.459
NC_035095.1	38361274	.	G	A	.	.	MAF_USDA=6.557
NC_035095.1	38361299	.	T	G	.	.	MAF_INRAE=22.152;MAF_USDA=24.118
NC_035095.1	38361347	.	T	C	.	.	MAF_INRAE=24.051;MAF_USDA=27.059
NC_035095.1	38361359	.	C	A	.	.	MAF_USDA=7.377
NC_035095.1	38361412	.	C	T	.	.	MAF_USDA=1.639
NC_035095.1	38361486	.	C	T	.	.	MAF_USDA=1.639
NC_035095.1	38361541	.	A	T	.	.	MAF_USDA=4.098
NC_035095.1	38361562	.	G	A	.	.	MAF_INRAE=24.051;MAF_USDA=26.471
NC_035095.1	38361572	.	C	A	.	.	MAF_INRAE=2.5;MAF_USDA=4.918
NC_035095.1	38361578	.	C	A	.	.	MAF_INRAE=10.0;MAF_USDA=2.459
NC_035095.1	38361607	.	A	T	.	.	MAF_INRAE=21.053;MAF_USDA=22.917
NC_035095.1	38361708	.	A	C	.	.	MAF_USDA=6.667
NC_035095.1	38361729	.	T	C	.	.	MAF_INRAE=14.557;MAF_USDA=24.167
NC_035095.1	38361751	.	G	T	.	.	MAF_INRAE=2.5;MAF_USDA=5.0
NC_035095.1	38361830	.	C	T	.	.	MAF_INRAE=2.5
NC_035095.1	38361837	.	A	G	.	.	MAF_INRAE=13.924;MAF_USDA=34.167
NC_035095.1	38361845	.	T	C	.	.	MAF_INRAE=24.051;MAF_USDA=32.143
NC_035095.1	38361869	.	C	T	.	.	MAF_INRAE=2.5
NC_035095.1	38361890	.	A	T	.	.	MAF_USDA=14.754
NC_035095.1	38361920	.	T	A	.	.	MAF_INRAE=34.167;MAF_USDA=31.25
NC_035095.1	38361922	.	A	T	.	.	MAF_INRAE=34.167;MAF_USDA=33.333
NC_035095.1	38362060	.	C	A	.	.	MAF_INRAE=2.5
NC_035095.1	38362075	.	C	T	.	.	MAF_INRAE=48.333
NC_035095.1	38362079	.	A	T	.	.	MAF_INRAE=48.333
NC_035095.1	38362086	.	T	G	.	.	MAF_USDA=2.941
NC_035095.1	38362135	.	T	G	.	.	MAF_USDA=1.639
NC_035095.1	38362158	.	A	C	.	.	MAF_INRAE=13.924;MAF_USDA=34.706
NC_035095.1	38362160	.	C	T	.	.	MAF_INRAE=40.833;MAF_USDA=40.0
NC_035095.1	38362167	.	G	A	.	.	MAF_INRAE=24.167;MAF_USDA=14.118
NC_035095.1	38362263	.	GA	GG	.	.	MAF_USDA=31.25
NC_035095.1	38362264	.	A	G	.	.	MAF_INRAE=21.053
NC_035095.1	38362284	.	C	A	.	.	MAF_INRAE=31.013;MAF_USDA=47.059
NC_035095.1	38362288	.	A	C	.	.	MAF_INRAE=2.5;MAF_USDA=3.279
NC_035095.1	38362294	.	T	C	.	.	MAF_INRAE=31.013;MAF_USDA=47.059
NC_035095.1	38362298	.	C	A	.	.	MAF_INRAE=29.167;MAF_USDA=47.059
NC_035095.1	38362306	.	A	T	.	.	MAF_USDA=1.667
NC_035095.1	38362307	.	T	C	.	.	MAF_USDA=8.333
NC_035095.1	38362320	.	C	T	.	.	MAF_INRAE=31.013;MAF_USDA=48.214
NC_035095.1	38362323	.	T	G	.	.	MAF_USDA=1.667
NC_035095.1	38362353	.	C	T	.	.	MAF_INRAE=44.937;MAF_USDA=32.738
NC_035095.1	38362363	.	A	T	.	.	MAF_USDA=4.098
NC_035095.1	38362403	.	A	C	.	.	MAF_INRAE=2.5
NC_035095.1	38362406	.	T	G	.	.	MAF_INRAE=45.57;MAF_USDA=21.765
NC_035095.1	38362408	.	G	T	.	.	MAF_INRAE=43.333;MAF_USDA=22.353
NC_035095.1	38362416	.	A	G	.	.	MAF_INRAE=45.57;MAF_USDA=20.588
NC_035095.1	38362417	.	T	G	.	.	MAF_INRAE=43.333;MAF_USDA=20.588
NC_035095.1	38362460	.	A	G	.	.	MAF_INRAE=13.924;MAF_USDA=37.705
NC_035095.1	38362483	.	C	A	.	.	MAF_USDA=1.639
NC_035095.1	38362548	.	C	G	.	.	MAF_USDA=1.639
NC_035095.1	38362601	.	G	T	.	.	MAF_USDA=8.824
NC_035095.1	38362616	.	A	G	.	.	MAF_INRAE=22.785;MAF_USDA=48.824
NC_035095.1	38362624	.	T	A	.	.	MAF_USDA=6.557
NC_035095.1	38362718	.	C	T	.	.	MAF_USDA=4.098
NC_035095.1	38362769	.	C	G	.	.	MAF_INRAE=21.519;MAF_USDA=38.095
NC_035095.1	38362781	.	A	C	.	.	MAF_USDA=5.294
NC_035095.1	38362825	.	G	T	.	.	MAF_INRAE=6.962;MAF_USDA=17.647
NC_035095.1	38362828	.	A	G	.	.	MAF_USDA=31.25
NC_035095.1	38362831	.	G	A	.	.	MAF_USDA=31.25
NC_035095.1	38362832	.	G	A	.	.	MAF_USDA=31.25
NC_035095.1	38362835	.	T	C	.	.	MAF_INRAE=2.5;MAF_USDA=31.25
NC_035095.1	38363012	.	T	C	.	.	MAF_USDA=5.738
NC_035095.1	38363039	.	A	G	.	.	MAF_USDA=1.639
NC_035095.1	38363063	.	A	C	.	.	MAF_INRAE=43.671;MAF_USDA=25.294
NC_035095.1	38363070	.	T	C	.	.	MAF_INRAE=14.557;MAF_USDA=32.787
NC_035095.1	38363102	.	T	A	.	.	MAF_INRAE=14.167
NC_035095.1	38363150	.	T	C	.	.	MAF_USDA=2.459
NC_035095.1	38363199	.	C	A	.	.	MAF_USDA=1.639
NC_035095.1	38363250	.	T	C	.	.	MAF_USDA=1.639
NC_035095.1	38363357	.	C	T	.	.	MAF_USDA=2.459
NC_035095.1	38363428	.	T	A	.	.	MAF_USDA=1.639
NC_035095.1	38363444	.	T	G	.	.	MAF_INRAE=12.658;MAF_USDA=21.311
NC_035095.1	38363485	.	G	A	.	.	MAF_USDA=4.167
NC_035095.1	38363531	.	A	T	.	.	MAF_USDA=4.167
NC_035095.1	38363537	.	C	T	.	.	MAF_USDA=1.639
NC_035095.1	38363598	.	G	A	.	.	MAF_INRAE=6.962;MAF_USDA=22.941
NC_035095.1	38363626	.	A	G	.	.	MAF_INRAE=10.0;MAF_USDA=1.639
NC_035095.1	38363630	.	T	A	.	.	MAF_USDA=2.459
NC_035095.1	38363758	.	C	T	.	.	MAF_INRAE=2.5
NC_035095.1	38363820	.	A	T	.	.	MAF_INRAE=14.557;MAF_USDA=34.426
NC_035095.1	38363897	.	A	C	.	.	MAF_USDA=8.824
NC_035095.1	38363907	.	G	T	.	.	MAF_INRAE=2.5
NC_035095.1	38363995	.	C	A	.	.	MAF_USDA=4.118
NC_035095.1	38364049	.	C	A	.	.	MAF_USDA=2.353
NC_035095.1	38364055	.	G	C	.	.	MAF_USDA=2.459
NC_035095.1	38364058	.	T	A	.	.	MAF_USDA=3.279
NC_035095.1	38364087	.	A	C	.	.	MAF_INRAE=2.5
NC_035095.1	38364103	.	C	T	.	.	MAF_USDA=2.459
NC_035095.1	38364107	.	G	A	.	.	MAF_USDA=1.639
NC_035095.1	38364133	.	A	C	.	.	MAF_INRAE=12.658;MAF_USDA=31.148
NC_035095.1	38364150	.	T	G	.	.	MAF_INRAE=2.5
NC_035095.1	38364161	.	C	A	.	.	MAF_INRAE=14.557;MAF_USDA=36.885
NC_035095.1	38364213	.	G	A	.	.	MAF_INRAE=6.962;MAF_USDA=13.529
NC_035095.1	38364234	.	A	T	.	.	MAF_USDA=2.459
NC_035095.1	38364355	.	C	T	.	.	MAF_USDA=4.918
NC_035095.1	38364361	.	C	T	.	.	MAF_INRAE=2.5
NC_035095.1	38364434	.	C	A	.	.	MAF_INRAE=6.962;MAF_USDA=22.917
NC_035095.1	38364465	.	G	A	.	.	MAF_INRAE=6.962;MAF_USDA=21.765
NC_035095.1	38364499	.	C	A	.	.	MAF_USDA=1.639
NC_035095.1	38364500	.	T	A	.	.	MAF_USDA=1.639
NC_035095.1	38364520	.	C	G	.	.	MAF_USDA=2.459
NC_035095.1	38364610	.	T	A	.	.	MAF_INRAE=21.519;MAF_USDA=37.059
NC_035095.1	38364636	.	G	A	.	.	MAF_USDA=9.412
NC_035095.1	38364655	.	G	C	.	.	MAF_INRAE=22.152;MAF_USDA=12.353
NC_035095.1	38364729	.	C	A	.	.	MAF_INRAE=1.667
NC_035095.1	38364739	.	G	A	.	.	MAF_INRAE=1.667
NC_035095.1	38364742	.	T	C	.	.	MAF_INRAE=12.658
NC_035095.1	38364751	.	G	T	.	.	MAF_INRAE=1.667
NC_035095.1	38364805	.	C	T	.	.	MAF_INRAE=1.667
NC_035095.1	38364843	.	G	C	.	.	MAF_USDA=39.655
NC_035095.1	38364933	.	A	C	.	.	MAF_USDA=37.288
NC_035095.1	38364956	.	C	G	.	.	MAF_USDA=2.586
NC_035095.1	38364960	.	G	T	.	.	MAF_USDA=3.704
NC_035095.1	38364965	.	A	G	.	.	MAF_USDA=28.395
NC_035095.1	38365009	.	C	T	.	.	MAF_USDA=6.557
NC_035095.1	38365012	.	C	T	.	.	MAF_INRAE=12.658;MAF_USDA=33.607
NC_035095.1	38365091	.	C	T	.	.	MAF_USDA=2.459
NC_035095.1	38365109	.	A	G	.	.	MAF_USDA=8.235
NC_035095.1	38365186	.	A	T	.	.	MAF_INRAE=13.291;MAF_USDA=34.426
NC_035095.1	38365224	.	T	G	.	.	MAF_USDA=2.459
NC_035095.1	38365232	.	G	A	.	.	MAF_USDA=1.639
NC_035095.1	38365309	.	G	A	.	.	MAF_INRAE=19.62;MAF_USDA=49.412
NC_035095.1	38365330	.	G	A	.	.	MAF_INRAE=6.962;MAF_USDA=22.941
NC_035095.1	38365369	.	G	A	.	.	MAF_USDA=6.557
NC_035095.1	38365611	.	G	T	.	.	MAF_INRAE=19.62;MAF_USDA=48.235
NC_035095.1	38365619	.	T	G	.	.	MAF_USDA=1.639
NC_035095.1	38365630	.	G	A	.	.	MAF_USDA=2.459
NC_035095.1	38365673	.	G	T	.	.	MAF_USDA=1.639
NC_035095.1	38365684	.	C	T	.	.	MAF_INRAE=1.667;MAF_USDA=2.459
NC_035095.1	38365701	.	C	A	.	.	MAF_INRAE=12.658;MAF_USDA=31.148
NC_035095.1	38365806	.	G	C	.	.	MAF_INRAE=21.053;MAF_USDA=22.917
NC_035095.1	38365826	.	A	G	.	.	MAF_USDA=4.167
NC_035095.1	38365828	.	T	A	.	.	MAF_INRAE=12.658;MAF_USDA=33.607
NC_035095.1	38365862	.	T	G	.	.	MAF_INRAE=20.253;MAF_USDA=37.647
NC_035095.1	38365882	.	C	T	.	.	MAF_USDA=2.459
NC_035095.1	38365898	.	C	A	.	.	MAF_USDA=4.098
NC_035095.1	38366087	.	T	A	.	.	MAF_INRAE=6.962;MAF_USDA=17.647
NC_035095.1	38366132	.	C	A	.	.	MAF_USDA=2.459
NC_035095.1	38366133	.	T	A	.	.	MAF_INRAE=22.785;MAF_USDA=12.941
NC_035095.1	38366134	.	T	A	.	.	MAF_INRAE=25.0;MAF_USDA=12.941
NC_035095.1	38366135	.	G	A	.	.	MAF_INRAE=25.0;MAF_USDA=13.095
NC_035095.1	38366149	.	G	A	.	.	MAF_USDA=2.459
NC_035095.1	38366250	.	T	A	.	.	MAF_USDA=6.557
NC_035095.1	38366301	.	C	A	.	.	MAF_USDA=4.118
NC_035095.1	38366302	.	A	T	.	.	MAF_USDA=4.118
NC_035095.1	38366326	.	G	T	.	.	MAF_USDA=3.279
NC_035095.1	38366404	.	A	G	.	.	MAF_INRAE=21.053;MAF_USDA=22.917
NC_035095.1	38366450	.	G	A	.	.	MAF_INRAE=19.62;MAF_USDA=44.118
NC_035095.1	38366576	.	T	A	.	.	MAF_USDA=4.098
NC_035095.1	38366579	.	G	A	.	.	MAF_USDA=4.098
NC_035095.1	38366584	.	C	T	.	.	MAF_USDA=1.639
NC_035095.1	38366625	.	C	T	.	.	MAF_INRAE=20.253;MAF_USDA=38.824
NC_035095.1	38366641	.	G	A	.	.	MAF_INRAE=23.418;MAF_USDA=12.941
NC_035095.1	38366647	.	G	T	.	.	MAF_USDA=2.459
NC_035095.1	38366657	.	G	A	.	.	MAF_INRAE=19.62;MAF_USDA=47.059
NC_035095.1	38366750	.	T	C	.	.	MAF_INRAE=19.62;MAF_USDA=42.353
NC_035095.1	38366788	.	A	T	.	.	MAF_USDA=1.639
NC_035095.1	38366789	.	C	A	.	.	MAF_USDA=1.639
NC_035095.1	38366859	.	G	T	.	.	MAF_USDA=5.738
NC_035095.1	38366974	.	A	G	.	.	MAF_INRAE=19.62;MAF_USDA=41.176
NC_035095.1	38367012	.	C	A	.	.	MAF_INRAE=2.5;MAF_USDA=16.471
NC_035095.1	38367030	.	G	A	.	.	MAF_USDA=1.639
NC_035095.1	38367161	.	G	A	.	.	MAF_USDA=1.639
NC_035095.1	38367184	.	T	G	.	.	MAF_USDA=4.918
NC_035095.1	38367189	.	A	C	.	.	MAF_USDA=7.647
NC_035095.1	38367215	.	A	G	.	.	MAF_INRAE=22.152;MAF_USDA=45.882
NC_035095.1	38367241	.	A	C	.	.	MAF_USDA=4.098
NC_035095.1	38367298	.	T	A	.	.	MAF_INRAE=5.263;MAF_USDA=6.471
NC_035095.1	38367365	.	C	T	.	.	MAF_INRAE=5.263;MAF_USDA=7.377
NC_035095.1	38367373	.	C	T	.	.	MAF_INRAE=22.152;MAF_USDA=12.941
NC_035095.1	38367407	.	C	A	.	.	MAF_INRAE=20.886;MAF_USDA=38.824
NC_035095.1	38367586	.	G	A	.	.	MAF_USDA=4.098
NC_035095.1	38367593	.	C	T	.	.	MAF_INRAE=30.38;MAF_USDA=41.765
NC_035095.1	38367606	.	T	A	.	.	MAF_USDA=1.639
NC_035095.1	38367607	.	A	G	.	.	MAF_USDA=1.639
NC_035095.1	38367617	.	C	A	.	.	MAF_INRAE=32.278;MAF_USDA=31.176
NC_035095.1	38367644	.	A	G	.	.	MAF_USDA=1.639
NC_035095.1	38367736	.	C	T	.	.	MAF_INRAE=3.165;MAF_USDA=3.279
NC_035095.1	38367739	.	T	A	.	.	MAF_INRAE=1.667;MAF_USDA=5.882
NC_035095.1	38367765	.	T	G	.	.	MAF_INRAE=15.789;MAF_USDA=4.918
NC_035095.1	38367781	.	C	T	.	.	MAF_INRAE=2.5
NC_035095.1	38367801	.	T	C	.	.	MAF_USDA=11.475
NC_035095.1	38367830	.	G	A	.	.	MAF_USDA=1.639
NC_035095.1	38367884	.	C	A	.	.	MAF_USDA=1.639
NC_035095.1	38367910	.	A	C	.	.	MAF_USDA=6.557
NC_035095.1	38367912	.	A	G	.	.	MAF_USDA=1.639
NC_035095.1	38367979	.	C	A	.	.	MAF_INRAE=10.0
NC_035095.1	38367980	.	T	G	.	.	MAF_INRAE=21.519;MAF_USDA=20.0
NC_035095.1	38367989	.	G	A	.	.	MAF_USDA=3.529
NC_035095.1	38368045	.	C	T	.	.	MAF_INRAE=15.789;MAF_USDA=6.557
NC_035095.1	38368053	.	T	A	.	.	MAF_USDA=3.529
NC_035095.1	38368118	.	C	A	.	.	MAF_USDA=1.639
NC_035095.1	38368119	.	C	A	.	.	MAF_USDA=1.639
NC_035095.1	38368167	.	T	A	.	.	MAF_INRAE=17.5;MAF_USDA=37.647
NC_035095.1	38368168	.	G	T	.	.	MAF_USDA=12.941
NC_035095.1	38368170	.	A	G	.	.	MAF_INRAE=17.5;MAF_USDA=36.471
NC_035095.1	38368173	.	T	A	.	.	MAF_INRAE=15.0;MAF_USDA=37.059
NC_035095.1	38368177	.	C	T	.	.	MAF_USDA=4.167
NC_035095.1	38368195	.	A	G	.	.	MAF_INRAE=2.5
NC_035095.1	38368216	.	C	A	.	.	MAF_INRAE=22.152;MAF_USDA=15.294
NC_035095.1	38368235	.	C	T	.	.	MAF_USDA=4.706
NC_035095.1	38368311	.	G	A	.	.	MAF_USDA=1.667
NC_035095.1	38368428	.	C	A	.	.	MAF_USDA=2.459
NC_035095.1	38368441	.	A	G	.	.	MAF_INRAE=5.263;MAF_USDA=27.083
NC_035095.1	38368444	.	G	A	.	.	MAF_INRAE=1.667
NC_035095.1	38368466	.	G	A	.	.	MAF_USDA=4.167
NC_035095.1	38368486	.	A	G	.	.	MAF_INRAE=2.5
NC_035095.1	38368493	.	G	A	.	.	MAF_USDA=2.976
NC_035095.1	38368501	.	C	T	.	.	MAF_USDA=4.167
NC_035095.1	38368502	.	A	G	.	.	MAF_USDA=4.167
NC_035095.1	38368518	.	C	A	.	.	MAF_USDA=4.167
NC_035095.1	38368536	.	T	A	.	.	MAF_INRAE=5.263;MAF_USDA=8.333
NC_035095.1	38368543	.	T	A	.	.	MAF_USDA=4.167
NC_035095.1	38368581	.	G	T	.	.	MAF_USDA=4.167
NC_035095.1	38368640	.	G	A	.	.	MAF_INRAE=12.658
NC_035095.1	38368682	.	C	T	.	.	MAF_USDA=2.459
NC_035095.1	38368762	.	T	C	.	.	MAF_INRAE=2.532;MAF_USDA=16.471
NC_035095.1	38368764	.	A	C	.	.	MAF_USDA=37.059
NC_035095.1	38368770	.	A	G	.	.	MAF_INRAE=2.5;MAF_USDA=15.882
NC_035095.1	38368821	.	T	G	.	.	MAF_USDA=2.941
NC_035095.1	38368822	.	T	A	.	.	MAF_USDA=9.836
NC_035095.1	38368942	.	C	T	.	.	MAF_USDA=4.167
NC_035095.1	38368945	.	C	G	.	.	MAF_USDA=4.167
NC_035095.1	38368955	.	A	C	.	.	MAF_INRAE=39.241;MAF_USDA=48.235
NC_035095.1	38368960	.	T	A	.	.	MAF_USDA=7.059
NC_035095.1	38369017	.	C	A	.	.	MAF_USDA=9.016
NC_035095.1	38369032	.	C	A	.	.	MAF_USDA=5.294
NC_035095.1	38369075	.	A	T	.	.	MAF_USDA=4.167
NC_035095.1	38369089	.	A	T	.	.	MAF_USDA=4.167
NC_035095.1	38369123	.	G	T	.	.	MAF_USDA=4.167
NC_035095.1	38369125	.	T	G	.	.	MAF_INRAE=2.5;MAF_USDA=1.765
NC_035095.1	38369176	.	A	T	.	.	MAF_INRAE=2.5
NC_035095.1	38369262	.	C	A	.	.	MAF_USDA=8.197
NC_035095.1	38369298	.	G	T	.	.	MAF_USDA=2.459
NC_035095.1	38369336	.	A	C	.	.	MAF_INRAE=1.667;MAF_USDA=5.294
NC_035095.1	38369481	.	A	G	.	.	MAF_USDA=3.529
NC_035095.1	38369486	.	C	G	.	.	MAF_USDA=1.639
NC_035095.1	38369553	.	G	T	.	.	MAF_INRAE=2.5;MAF_USDA=4.706
NC_035095.1	38369642	.	A	G	.	.	MAF_USDA=3.279
NC_035095.1	38369645	.	C	A	.	.	MAF_INRAE=15.19;MAF_USDA=12.941
NC_035095.1	38369709	.	T	C	.	.	MAF_INRAE=44.937;MAF_USDA=37.059
NC_035095.1	38369761	.	T	A	.	.	MAF_USDA=3.529
NC_035095.1	38369774	.	C	A	.	.	MAF_USDA=1.639
NC_035095.1	38369827	.	C	A	.	.	MAF_USDA=1.639
NC_035095.1	38369966	.	A	G	.	.	MAF_USDA=4.098
NC_035095.1	38369993	.	A	C	.	.	MAF_INRAE=2.5
NC_035095.1	38369996	.	T	G	.	.	MAF_INRAE=22.785;MAF_USDA=27.059
NC_035095.1	38370020	.	G	A	.	.	MAF_USDA=14.583
NC_035095.1	38370039	.	G	A	.	.	MAF_USDA=2.459
NC_035095.1	38370148	.	T	G	.	.	MAF_USDA=1.639
NC_035095.1	38370177	.	A	T	.	.	MAF_USDA=3.529
NC_035095.1	38370211	.	C	A	.	.	MAF_INRAE=15.19;MAF_USDA=31.176
NC_035095.1	38370220	.	G	T	.	.	MAF_INRAE=2.5;MAF_USDA=4.118
NC_035095.1	38370298	.	A	G	.	.	MAF_USDA=4.098
NC_035095.1	38370309	.	A	T	.	.	MAF_USDA=2.459
NC_035095.1	38370317	.	T	A	.	.	MAF_USDA=1.639
NC_035095.1	38370328	.	T	C	.	.	MAF_USDA=14.583
NC_035095.1	38370331	.	G	A	.	.	MAF_USDA=14.583
NC_035095.1	38370384	.	C	G	.	.	MAF_INRAE=5.263;MAF_USDA=10.656
NC_035095.1	38370428	.	C	A	.	.	MAF_USDA=4.098
NC_035095.1	38370438	.	G	C	.	.	MAF_USDA=4.167
NC_035095.1	38370510	.	G	T	.	.	MAF_USDA=2.459
NC_035095.1	38370602	.	T	G	.	.	MAF_USDA=1.639
NC_035095.1	38370608	.	T	A	.	.	MAF_USDA=2.459
NC_035095.1	38370681	.	C	T	.	.	MAF_USDA=2.459
NC_035095.1	38370706	.	C	T	.	.	MAF_USDA=4.098
NC_035095.1	38370735	.	A	C	.	.	MAF_USDA=4.098
NC_035095.1	38370747	.	T	A	.	.	MAF_INRAE=2.5
NC_035095.1	38370772	.	A	T	.	.	MAF_USDA=4.098
NC_035095.1	38370864	.	C	A	.	.	MAF_INRAE=2.5
NC_035095.1	38370893	.	C	T	.	.	MAF_INRAE=23.333;MAF_USDA=16.667
NC_035095.1	38370897	.	G	A	.	.	MAF_INRAE=23.333;MAF_USDA=25.0
NC_035095.1	38370903	.	A	T	.	.	MAF_INRAE=21.667;MAF_USDA=16.667
NC_035095.1	38370909	.	G	A	.	.	MAF_INRAE=17.5
NC_035095.1	38370910	.	A	T	.	.	MAF_INRAE=17.5
NC_035095.1	38370913	.	T	C	.	.	MAF_INRAE=15.0
NC_035095.1	38370926	.	T	C	.	.	MAF_INRAE=4.167
NC_035095.1	38370937	.	A	G	.	.	MAF_USDA=3.279
NC_035095.1	38370961	.	T	A	.	.	MAF_INRAE=3.333
NC_035095.1	38371081	.	C	T	.	.	MAF_INRAE=2.5
NC_035095.1	38371089	.	G	A	.	.	MAF_USDA=4.167
NC_035095.1	38371204	.	A	G	.	.	MAF_INRAE=2.5
NC_035095.1	38371294	.	A	T	.	.	MAF_INRAE=2.5
NC_035095.1	38371309	.	A	T	.	.	MAF_INRAE=21.053;MAF_USDA=10.588
NC_035095.1	38371354	.	G	T	.	.	MAF_USDA=5.882
NC_035095.1	38371419	.	G	C	.	.	MAF_INRAE=4.167
NC_035095.1	38371429	.	G	T	.	.	MAF_INRAE=4.167
NC_035095.1	38371447	.	A	G	.	.	MAF_INRAE=4.167
NC_035095.1	38371489	.	A	G	.	.	MAF_INRAE=9.167
NC_035095.1	38371500	.	A	C	.	.	MAF_INRAE=7.5
NC_035095.1	38371508	.	T	C	.	.	MAF_INRAE=46.667;MAF_USDA=40.0
NC_035095.1	38371513	.	A	G	.	.	MAF_INRAE=5.833
NC_035095.1	38371519	.	G	A	.	.	MAF_INRAE=5.0
NC_035095.1	38371536	.	C	T	.	.	MAF_INRAE=22.785;MAF_USDA=5.882
NC_035095.1	38371555	.	A	C	.	.	MAF_INRAE=43.038;MAF_USDA=38.824
NC_035095.1	38371643	.	A	G	.	.	MAF_INRAE=14.557;MAF_USDA=12.941
NC_035095.1	38371710	.	A	G	.	.	MAF_INRAE=8.861;MAF_USDA=2.459
NC_035095.1	38371740	.	C	A	.	.	MAF_INRAE=1.667;MAF_USDA=2.083
NC_035095.1	38371767	.	T	A	.	.	MAF_USDA=2.459
NC_035095.1	38371778	.	A	C	.	.	MAF_INRAE=6.962
NC_035095.1	38371794	.	T	G	.	.	MAF_USDA=5.882
NC_035095.1	38371823	.	A	C	.	.	MAF_INRAE=44.304;MAF_USDA=21.176
NC_035095.1	38371886	.	A	G	.	.	MAF_INRAE=41.772;MAF_USDA=44.118
NC_035095.1	38371904	.	T	G	.	.	MAF_INRAE=5.263;MAF_USDA=4.706
NC_035095.1	38371933	.	A	T	.	.	MAF_USDA=4.098
NC_035095.1	38371936	.	C	A	.	.	MAF_USDA=4.098
NC_035095.1	38371979	.	C	A	.	.	MAF_INRAE=39.873;MAF_USDA=45.294
NC_035095.1	38372042	.	A	T	.	.	MAF_USDA=1.639
NC_035095.1	38372179	.	T	C	.	.	MAF_INRAE=5.263;MAF_USDA=8.235
NC_035095.1	38372205	.	G	A	.	.	MAF_INRAE=43.671;MAF_USDA=21.176
NC_035095.1	38372216	.	G	A	.	.	MAF_USDA=2.941
NC_035095.1	38372225	.	T	A	.	.	MAF_USDA=4.167
NC_035095.1	38372278	.	C	T	.	.	MAF_USDA=4.098
NC_035095.1	38372289	.	G	A	.	.	MAF_USDA=4.167
NC_035095.1	38372327	.	C	A	.	.	MAF_USDA=1.639
NC_035095.1	38372354	.	T	C	.	.	MAF_USDA=4.918
NC_035095.1	38372376	.	T	G	.	.	MAF_INRAE=2.5
NC_035095.1	38372483	.	C	A	.	.	MAF_INRAE=2.5;MAF_USDA=8.235
NC_035095.1	38372520	.	G	T	.	.	MAF_INRAE=3.165;MAF_USDA=3.279
NC_035095.1	38372639	.	A	G	.	.	MAF_USDA=4.098
NC_035095.1	38372693	.	A	T	.	.	MAF_USDA=4.918
NC_035095.1	38372698	.	A	G	.	.	MAF_INRAE=42.5;MAF_USDA=21.176
NC_035095.1	38372699	.	T	G	.	.	MAF_USDA=4.918
NC_035095.1	38372750	.	G	A	.	.	MAF_USDA=2.459
NC_035095.1	38372814	.	CG	CA	.	.	MAF_USDA=6.522
NC_035095.1	38372815	.	G	A	.	.	MAF_INRAE=13.924;MAF_USDA=16.393
NC_035095.1	38372841	.	C	G	.	.	MAF_USDA=2.459
NC_035095.1	38372848	.	G	A	.	.	MAF_INRAE=2.5
NC_035095.1	38372866	.	A	C	.	.	MAF_INRAE=3.333;MAF_USDA=5.738
NC_035095.1	38372905	.	G	T	.	.	MAF_USDA=16.471
NC_035095.1	38372970	.	G	A	.	.	MAF_INRAE=10.833;MAF_USDA=2.459
NC_035095.1	38372972	.	C	T	.	.	MAF_USDA=7.647
NC_035095.1	38372984	.	C	T	.	.	MAF_INRAE=5.263
NC_035095.1	38372998	.	G	T	.	.	MAF_USDA=17.647
NC_035095.1	38373026	.	T	A	.	.	MAF_USDA=4.167
NC_035095.1	38373035	.	G	C	.	.	MAF_INRAE=15.789;MAF_USDA=4.918
NC_035095.1	38373072	.	A	T	.	.	MAF_INRAE=10.759;MAF_USDA=2.941
NC_035095.1	38373101	.	A	T	.	.	MAF_INRAE=10.526;MAF_USDA=15.294
NC_035095.1	38373149	.	A	G	.	.	MAF_USDA=3.529
NC_035095.1	38373194	.	C	A	.	.	MAF_INRAE=5.263;MAF_USDA=3.529
NC_035095.1	38373227	.	T	G	.	.	MAF_INRAE=10.833;MAF_USDA=1.639
NC_035095.1	38373268	.	C	G	.	.	MAF_INRAE=10.833;MAF_USDA=2.459
NC_035095.1	38373270	.	T	C	.	.	MAF_INRAE=5.263;MAF_USDA=9.836
NC_035095.1	38373340	.	A	C	.	.	MAF_USDA=2.459
NC_035095.1	38373341	.	G	A	.	.	MAF_USDA=2.459
NC_035095.1	38373343	.	C	A	.	.	MAF_USDA=2.459
NC_035095.1	38373366	.	C	A	.	.	MAF_INRAE=2.5
NC_035095.1	38373401	.	C	T	.	.	MAF_INRAE=2.5;MAF_USDA=7.059
NC_035095.1	38373414	.	A	G	.	.	MAF_USDA=1.639
NC_035095.1	38373442	.	A	G	.	.	MAF_INRAE=10.526;MAF_USDA=15.294
NC_035095.1	38373452	.	C	T	.	.	MAF_USDA=2.459
NC_035095.1	38373556	.	G	A	.	.	MAF_INRAE=5.263;MAF_USDA=3.529
NC_035095.1	38373561	.	A	C	.	.	MAF_INRAE=12.658;MAF_USDA=13.934
NC_035095.1	38373605	.	G	T	.	.	MAF_USDA=2.459
NC_035095.1	38373717	.	T	A	.	.	MAF_INRAE=10.833;MAF_USDA=2.459
NC_035095.1	38373730	.	C	G	.	.	MAF_INRAE=5.263;MAF_USDA=3.529
NC_035095.1	38373750	.	C	A	.	.	MAF_INRAE=5.263;MAF_USDA=3.529
NC_035095.1	38373760	.	A	T	.	.	MAF_INRAE=5.263
NC_035095.1	38373844	.	G	T	.	.	MAF_INRAE=2.5
NC_035095.1	38373862	.	G	A	.	.	MAF_USDA=24.706
NC_035095.1	38373892	.	C	A	.	.	MAF_USDA=22.917
NC_035095.1	38373898	.	G	A	.	.	MAF_USDA=4.118
NC_035095.1	38373952	.	C	A	.	.	MAF_INRAE=20.886;MAF_USDA=10.417
NC_035095.1	38373971	.	C	T	.	.	MAF_USDA=1.639
NC_035095.1	38373989	.	C	A	.	.	MAF_USDA=4.167
NC_035095.1	38374009	.	T	G	.	.	MAF_INRAE=12.658;MAF_USDA=7.377
NC_035095.1	38374102	.	C	T	.	.	MAF_INRAE=5.263;MAF_USDA=9.836
NC_035095.1	38374124	.	C	A	.	.	MAF_INRAE=41.772;MAF_USDA=31.176
NC_035095.1	38374333	.	G	T	.	.	MAF_USDA=5.882
NC_035095.1	38374414	.	A	T	.	.	MAF_USDA=4.118
NC_035095.1	38374497	.	A	T	.	.	MAF_USDA=2.459
NC_035095.1	38374504	.	C	A	.	.	MAF_USDA=11.475
NC_035095.1	38374548	.	G	T	.	.	MAF_USDA=4.167
NC_035095.1	38374550	.	A	G	.	.	MAF_USDA=4.918
NC_035095.1	38374571	.	A	G	.	.	MAF_USDA=4.918
NC_035095.1	38374634	.	G	C	.	.	MAF_USDA=4.706
NC_035095.1	38374711	.	C	G	.	.	MAF_INRAE=5.263
NC_035095.1	38374779	.	C	T	.	.	MAF_USDA=7.647
NC_035095.1	38374887	.	T	A	.	.	MAF_INRAE=2.5
NC_035095.1	38374889	.	A	T	.	.	MAF_USDA=3.529
NC_035095.1	38374923	.	T	C	.	.	MAF_INRAE=5.263;MAF_USDA=3.529
NC_035095.1	38374965	.	T	G	.	.	MAF_USDA=1.639
NC_035095.1	38375100	.	C	T	.	.	MAF_USDA=4.098
NC_035095.1	38375133	.	G	A	.	.	MAF_USDA=2.459
NC_035095.1	38375184	.	A	C	.	.	MAF_INRAE=13.291;MAF_USDA=13.934
NC_035095.1	38375196	.	T	A	.	.	MAF_USDA=2.459
NC_035095.1	38375212	.	G	T	.	.	MAF_INRAE=5.263;MAF_USDA=3.529
NC_035095.1	38375213	.	A	C	.	.	MAF_USDA=3.529
NC_035095.1	38375438	.	A	C	.	.	MAF_INRAE=5.263;MAF_USDA=4.118
NC_035095.1	38375507	.	C	G	.	.	MAF_USDA=7.647
NC_035095.1	38375552	.	C	T	.	.	MAF_INRAE=1.667;MAF_USDA=4.098
NC_035095.1	38375563	.	C	G	.	.	MAF_USDA=1.765
NC_035095.1	38375609	.	C	T	.	.	MAF_USDA=20.833
NC_035095.1	38375960	.	C	T	.	.	MAF_USDA=2.459
NC_035095.1	38375963	.	G	A	.	.	MAF_USDA=2.459
NC_035095.1	38376071	.	C	T	.	.	MAF_USDA=2.353
NC_035095.1	38376102	.	G	A	.	.	MAF_USDA=4.098
NC_035095.1	38376194	.	G	T	.	.	MAF_INRAE=5.263;MAF_USDA=8.333
NC_035095.1	38376226	.	T	A	.	.	MAF_USDA=4.098
NC_035095.1	38376239	.	G	T	.	.	MAF_USDA=2.459
NC_035095.1	38376242	.	C	T	.	.	MAF_USDA=2.459
NC_035095.1	38376253	.	G	T	.	.	MAF_INRAE=5.263;MAF_USDA=3.529
NC_035095.1	38376254	.	A	T	.	.	MAF_INRAE=8.333;MAF_USDA=16.471
NC_035095.1	38376274	.	T	C	.	.	MAF_USDA=4.167
NC_035095.1	38376306	.	C	T	.	.	MAF_INRAE=10.526;MAF_USDA=12.805
NC_035095.1	38376315	.	G	T	.	.	MAF_INRAE=10.526;MAF_USDA=17.241
NC_035095.1	38376353	.	A	G	.	.	MAF_INRAE=12.658;MAF_USDA=34.146
NC_035095.1	38376408	.	C	T	.	.	MAF_INRAE=12.658;MAF_USDA=30.488
NC_035095.1	38376491	.	C	T	.	.	MAF_USDA=21.341
NC_035095.1	38376579	.	G	C	.	.	MAF_USDA=1.639
NC_035095.1	38376590	.	C	T	.	.	MAF_USDA=4.098
NC_035095.1	38376611	.	A	G	.	.	MAF_USDA=2.941
NC_035095.1	38376620	.	G	T	.	.	MAF_INRAE=6.329
NC_035095.1	38376629	.	A	C	.	.	MAF_INRAE=11.392;MAF_USDA=11.176
NC_035095.1	38376683	.	C	A	.	.	MAF_INRAE=2.5;MAF_USDA=10.588
NC_035095.1	38376746	.	G	C	.	.	MAF_INRAE=1.667;MAF_USDA=21.765
NC_035095.1	38376760	.	G	A	.	.	MAF_INRAE=3.165;MAF_USDA=3.279
NC_035095.1	38376763	.	C	T	.	.	MAF_INRAE=14.167;MAF_USDA=8.197
NC_035095.1	38376784	.	T	G	.	.	MAF_INRAE=12.658;MAF_USDA=27.059
NC_035095.1	38376820	.	G	A	.	.	MAF_USDA=4.918
NC_035095.1	38376840	.	C	G	.	.	MAF_INRAE=11.392;MAF_USDA=9.412
NC_035095.1	38376895	.	A	T	.	.	MAF_USDA=4.098
NC_035095.1	38377017	.	T	C	.	.	MAF_INRAE=12.658;MAF_USDA=7.377
NC_035095.1	38377045	.	T	C	.	.	MAF_INRAE=11.392;MAF_USDA=7.647
NC_035095.1	38377060	.	G	T	.	.	MAF_INRAE=13.291;MAF_USDA=46.471
NC_035095.1	38377209	.	C	A	.	.	MAF_INRAE=1.667;MAF_USDA=1.639
NC_035095.1	38377496	.	A	G	.	.	MAF_USDA=7.059
NC_035095.1	38377499	.	A	T	.	.	MAF_INRAE=5.263
NC_035095.1	38377514	.	A	T	.	.	MAF_USDA=7.059
NC_035095.1	38377536	.	C	G	.	.	MAF_INRAE=5.263
NC_035095.1	38377562	.	T	C	.	.	MAF_USDA=2.459
NC_035095.1	38377644	.	G	A	.	.	MAF_INRAE=2.5;MAF_USDA=5.738
NC_035095.1	38377675	.	C	T	.	.	MAF_INRAE=5.263;MAF_USDA=2.941
NC_035095.1	38377676	.	T	C	.	.	MAF_INRAE=39.873;MAF_USDA=27.647
NC_035095.1	38377766	.	G	T	.	.	MAF_INRAE=2.5;MAF_USDA=5.738
NC_035095.1	38377912	.	C	T	.	.	MAF_INRAE=5.263;MAF_USDA=2.941
NC_035095.1	38377920	.	T	G	.	.	MAF_USDA=2.459
NC_035095.1	38377942	.	A	G	.	.	MAF_INRAE=40.506;MAF_USDA=34.706
NC_035095.1	38377943	.	C	G	.	.	MAF_INRAE=38.333;MAF_USDA=34.706
NC_035095.1	38377978	.	G	A	.	.	MAF_INRAE=24.051;MAF_USDA=25.882
NC_035095.1	38378153	.	T	G	.	.	MAF_INRAE=5.263
NC_035095.1	38378155	.	A	G	.	.	MAF_USDA=4.098
NC_035095.1	38378243	.	C	A	.	.	MAF_USDA=1.639
NC_035095.1	38378252	.	G	A	.	.	MAF_USDA=4.918
NC_035095.1	38378336	.	G	C	.	.	MAF_USDA=4.918
NC_035095.1	38378385	.	G	T	.	.	MAF_USDA=6.557
NC_035095.1	38378414	.	T	C	.	.	MAF_INRAE=13.291;MAF_USDA=8.824
NC_035095.1	38378431	.	A	T	.	.	MAF_INRAE=5.263;MAF_USDA=2.941
NC_035095.1	38378438	.	C	A	.	.	MAF_INRAE=1.667
NC_035095.1	38378509	.	G	T	.	.	MAF_USDA=22.917
NC_035095.1	38378537	.	G	A	.	.	MAF_USDA=4.167
NC_035095.1	38378725	.	G	T	.	.	MAF_INRAE=13.924;MAF_USDA=19.412
NC_035095.1	38378729	.	T	G	.	.	MAF_INRAE=13.333;MAF_USDA=15.882
NC_035095.1	38378780	.	G	T	.	.	MAF_INRAE=40.506;MAF_USDA=49.412
NC_035095.1	38378819	.	G	A	.	.	MAF_USDA=1.639
NC_035095.1	38378863	.	G	C	.	.	MAF_INRAE=12.658;MAF_USDA=8.197
NC_035095.1	38378883	.	C	A	.	.	MAF_INRAE=5.0;MAF_USDA=7.647
NC_035095.1	38378890	.	C	T	.	.	MAF_INRAE=3.333;MAF_USDA=9.836
NC_035095.1	38378903	.	C	A	.	.	MAF_INRAE=10.526
NC_035095.1	38378931	.	G	A	.	.	MAF_INRAE=40.506;MAF_USDA=28.235
NC_035095.1	38379045	.	A	G	.	.	MAF_USDA=4.098
NC_035095.1	38379061	.	A	T	.	.	MAF_USDA=14.706
NC_035095.1	38379110	.	T	C	.	.	MAF_USDA=20.588
NC_035095.1	38379212	.	T	C	.	.	MAF_USDA=4.167
NC_035095.1	38379242	.	A	G	.	.	MAF_INRAE=2.5;MAF_USDA=4.918
NC_035095.1	38379333	.	G	C	.	.	MAF_USDA=4.918
NC_035095.1	38379526	.	C	T	.	.	MAF_USDA=1.639
NC_035095.1	38379544	.	T	C	.	.	MAF_INRAE=13.333;MAF_USDA=8.197
NC_035095.1	38379550	.	G	T	.	.	MAF_INRAE=36.076;MAF_USDA=29.412
NC_035095.1	38379613	.	T	A	.	.	MAF_INRAE=6.962;MAF_USDA=22.619
NC_035095.1	38379628	.	A	C	.	.	MAF_INRAE=5.696;MAF_USDA=18.824
NC_035095.1	38379728	.	A	G	.	.	MAF_INRAE=18.354;MAF_USDA=44.118
NC_035095.1	38379753	.	C	A	.	.	MAF_INRAE=5.263;MAF_USDA=8.824
NC_035095.1	38379755	.	A	G	.	.	MAF_INRAE=11.392;MAF_USDA=5.738
NC_035095.1	38379791	.	T	G	.	.	MAF_USDA=1.639
NC_035095.1	38379927	.	C	G	.	.	MAF_USDA=4.098
NC_035095.1	38379963	.	T	G	.	.	MAF_INRAE=18.354;MAF_USDA=48.235
NC_035095.1	38380016	.	A	G	.	.	MAF_INRAE=5.263
NC_035095.1	38380051	.	G	C	.	.	MAF_USDA=4.167
NC_035095.1	38380090	.	T	C	.	.	MAF_INRAE=32.911;MAF_USDA=44.118
NC_035095.1	38380128	.	A	G	.	.	MAF_USDA=16.393
NC_035095.1	38380145	.	G	A	.	.	MAF_INRAE=12.025;MAF_USDA=12.295
NC_035095.1	38380165	.	C	T	.	.	MAF_USDA=44.118
NC_035095.1	38380173	.	G	T	.	.	MAF_USDA=19.412
NC_035095.1	38380267	.	T	C	.	.	MAF_USDA=1.639
NC_035095.1	38380330	.	C	T	.	.	MAF_INRAE=1.667;MAF_USDA=1.639
NC_035095.1	38380355	.	T	A	.	.	MAF_INRAE=6.962
NC_035095.1	38380395	.	C	T	.	.	MAF_INRAE=2.5;MAF_USDA=7.059
NC_035095.1	38380463	.	G	A	.	.	MAF_USDA=22.917
NC_035095.1	38380488	.	C	T	.	.	MAF_USDA=2.941
NC_035095.1	38380501	.	G	A	.	.	MAF_USDA=2.941
NC_035095.1	38380524	.	C	T	.	.	MAF_USDA=4.098
NC_035095.1	38380600	.	G	A	.	.	MAF_INRAE=5.263
NC_035095.1	38380612	.	C	T	.	.	MAF_INRAE=5.263
NC_035095.1	38380615	.	A	C	.	.	MAF_INRAE=32.911;MAF_USDA=43.529
NC_035095.1	38380706	.	G	T	.	.	MAF_INRAE=5.263
NC_035095.1	38380731	.	G	A	.	.	MAF_INRAE=12.658;MAF_USDA=8.197
NC_035095.1	38380795	.	G	A	.	.	MAF_INRAE=20.886;MAF_USDA=47.647
NC_035095.1	38380872	.	A	G	.	.	MAF_INRAE=5.263
NC_035095.1	38380878	.	A	C	.	.	MAF_USDA=1.639
NC_035095.1	38380968	.	T	A	.	.	MAF_USDA=4.098
NC_035095.1	38381038	.	T	C	.	.	MAF_USDA=7.377
NC_035095.1	38381094	.	C	T	.	.	MAF_INRAE=32.911;MAF_USDA=27.647
NC_035095.1	38381208	.	G	A	.	.	MAF_INRAE=2.5;MAF_USDA=3.279
NC_035095.1	38381233	.	T	G	.	.	MAF_INRAE=12.025;MAF_USDA=12.295
NC_035095.1	38381400	.	G	T	.	.	MAF_INRAE=32.911;MAF_USDA=41.765
NC_035095.1	38381421	.	G	A	.	.	MAF_INRAE=5.263;MAF_USDA=22.917
NC_035095.1	38381468	.	T	A	.	.	MAF_INRAE=5.263
NC_035095.1	38381469	.	A	T	.	.	MAF_INRAE=15.789;MAF_USDA=5.738
NC_035095.1	38381692	.	T	A	.	.	MAF_USDA=18.235
NC_035095.1	38381780	.	T	G	.	.	MAF_INRAE=5.263;MAF_USDA=22.917
NC_035095.1	38381781	.	G	T	.	.	MAF_USDA=22.917
NC_035095.1	38381835	.	C	T	.	.	MAF_INRAE=17.089;MAF_USDA=19.048
NC_035095.1	38381881	.	G	T	.	.	MAF_INRAE=5.263;MAF_USDA=22.917
NC_035095.1	38381925	.	A	T	.	.	MAF_INRAE=5.263;MAF_USDA=25.0
NC_035095.1	38381939	.	C	A	.	.	MAF_INRAE=8.861;MAF_USDA=27.647
NC_035095.1	38382010	.	G	A	.	.	MAF_USDA=4.918
NC_035095.1	38382064	.	C	T	.	.	MAF_USDA=4.918
NC_035095.1	38382068	.	G	T	.	.	MAF_USDA=4.918
NC_035095.1	38382154	.	G	T	.	.	MAF_INRAE=23.418;MAF_USDA=47.059
NC_035095.1	38382187	.	T	C	.	.	MAF_INRAE=5.263
NC_035095.1	38382212	.	C	A	.	.	MAF_USDA=1.667
NC_035095.1	38382214	.	C	T	.	.	MAF_USDA=13.333
NC_035095.1	38382231	.	C	A	.	.	MAF_USDA=2.5
NC_035095.1	38382245	.	T	G	.	.	MAF_INRAE=5.263;MAF_USDA=20.833
NC_035095.1	38382261	.	A	T	.	.	MAF_INRAE=8.861;MAF_USDA=28.235
NC_035095.1	38382290	.	C	A	.	.	MAF_INRAE=10.127;MAF_USDA=37.647
NC_035095.1	38382304	.	A	G	.	.	MAF_INRAE=5.263;MAF_USDA=10.0
NC_035095.1	38382317	.	G	A	.	.	MAF_USDA=4.098
NC_035095.1	38382318	.	C	T	.	.	MAF_USDA=4.918
NC_035095.1	38382366	.	A	T	.	.	MAF_USDA=20.833
NC_035095.1	38382368	.	G	A	.	.	MAF_INRAE=8.228;MAF_USDA=22.917
NC_035095.1	38382388	.	T	C	.	.	MAF_INRAE=11.667;MAF_USDA=2.459
NC_035095.1	38382394	.	C	T	.	.	MAF_INRAE=11.392;MAF_USDA=45.294
NC_035095.1	38382457	.	A	C	.	.	MAF_USDA=11.475
NC_035095.1	38382482	.	C	A	.	.	MAF_USDA=2.941
NC_035095.1	38382488	.	C	A	.	.	MAF_USDA=2.941
NC_035095.1	38382552	.	A	C	.	.	MAF_USDA=22.917
NC_035095.1	38382562	.	C	G,T	.	.	MAF_INRAE=24.167;MAF_USDA=10.417
NC_035095.1	38382564	.	T	G	.	.	MAF_INRAE=24.167
NC_035095.1	38382586	.	A	G	.	.	MAF_INRAE=12.658;MAF_USDA=7.377
NC_035095.1	38382590	.	T	C	.	.	MAF_INRAE=12.025;MAF_USDA=45.294
NC_035095.1	38382646	.	C	A	.	.	MAF_USDA=4.167
NC_035095.1	38382697	.	C	A	.	.	MAF_INRAE=12.658;MAF_USDA=8.197
NC_035095.1	38382725	.	C	T	.	.	MAF_USDA=22.917
NC_035095.1	38382737	.	C	T	.	.	MAF_USDA=1.639
NC_035095.1	38382748	.	T	A	.	.	MAF_INRAE=5.263;MAF_USDA=22.917
NC_035095.1	38382793	.	G	T	.	.	MAF_INRAE=5.263;MAF_USDA=22.917
NC_035095.1	38382808	.	G	A	.	.	MAF_INRAE=5.263;MAF_USDA=22.917
NC_035095.1	38382857	.	A	C	.	.	MAF_USDA=1.639
NC_035095.1	38382878	.	T	C	.	.	MAF_INRAE=5.263;MAF_USDA=22.917
NC_035095.1	38382916	.	C	A	.	.	MAF_USDA=1.639
NC_035095.1	38382917	.	A	T	.	.	MAF_USDA=1.639
NC_035095.1	38382958	.	A	G	.	.	MAF_INRAE=10.526;MAF_USDA=31.25
NC_035095.1	38382968	.	C	A	.	.	MAF_INRAE=5.263;MAF_USDA=22.917
NC_035095.1	38382995	.	G	T	.	.	MAF_USDA=4.098
NC_035095.1	38383074	.	T	A	.	.	MAF_USDA=2.586
NC_035095.1	38383075	.	T	A	.	.	MAF_INRAE=9.167;MAF_USDA=31.034
NC_035095.1	38383103	.	A	C	.	.	MAF_INRAE=8.861;MAF_USDA=25.294
NC_035095.1	38383129	.	T	G	.	.	MAF_INRAE=21.519;MAF_USDA=45.882
NC_035095.1	38383168	.	T	A	.	.	MAF_INRAE=11.392;MAF_USDA=10.656
NC_035095.1	38383237	.	A	C	.	.	MAF_INRAE=5.263;MAF_USDA=21.176
NC_035095.1	38383238	.	A	G	.	.	MAF_INRAE=11.392;MAF_USDA=10.656
NC_035095.1	38383271	.	C	A	.	.	MAF_USDA=4.706
NC_035095.1	38383399	.	A	G	.	.	MAF_INRAE=9.494;MAF_USDA=24.706
NC_035095.1	38383400	.	C	T	.	.	MAF_INRAE=11.392;MAF_USDA=7.647
NC_035095.1	38383452	.	A	G	.	.	MAF_INRAE=15.789;MAF_USDA=4.098
NC_035095.1	38383479	.	T	C	.	.	MAF_USDA=20.588
NC_035095.1	38383507	.	T	C	.	.	MAF_USDA=2.459
NC_035095.1	38383582	.	A	C	.	.	MAF_USDA=2.459
NC_035095.1	38383643	.	A	T	.	.	MAF_INRAE=43.671;MAF_USDA=21.176
NC_035095.1	38383665	.	C	T	.	.	MAF_USDA=4.167
NC_035095.1	38383744	.	A	T	.	.	MAF_INRAE=39.873;MAF_USDA=27.647
NC_035095.1	38383748	.	G	A	.	.	MAF_INRAE=11.392;MAF_USDA=10.656
NC_035095.1	38383777	.	A	G	.	.	MAF_INRAE=20.886;MAF_USDA=44.118
NC_035095.1	38383792	.	G	T	.	.	MAF_USDA=4.098
NC_035095.1	38383812	.	T	C	.	.	MAF_USDA=2.941
NC_035095.1	38383836	.	G	A	.	.	MAF_INRAE=5.263;MAF_USDA=9.412
NC_035095.1	38383837	.	G	A	.	.	MAF_USDA=9.412
NC_035095.1	38383873	.	G	A	.	.	MAF_INRAE=11.392;MAF_USDA=9.016
NC_035095.1	38383874	.	A	G	.	.	MAF_USDA=4.918
NC_035095.1	38383876	.	G	A	.	.	MAF_USDA=9.016
NC_035095.1	38383966	.	A	G	.	.	MAF_USDA=2.5
NC_035095.1	38384012	.	C	A	.	.	MAF_INRAE=12.025;MAF_USDA=10.656
NC_035095.1	38384032	.	T	C	.	.	MAF_INRAE=40.506;MAF_USDA=27.647
NC_035095.1	38384088	.	G	A	.	.	MAF_INRAE=5.263;MAF_USDA=8.824
NC_035095.1	38384143	.	C	T	.	.	MAF_INRAE=5.263;MAF_USDA=2.941
NC_035095.1	38384147	.	T	C	.	.	MAF_INRAE=8.861;MAF_USDA=27.647
NC_035095.1	38384193	.	G	A	.	.	MAF_USDA=12.295
NC_035095.1	38384225	.	A	G	.	.	MAF_USDA=7.377
NC_035095.1	38384241	.	G	A	.	.	MAF_USDA=2.459
NC_035095.1	38384275	.	C	T	.	.	MAF_USDA=2.459
NC_035095.1	38384366	.	T	G	.	.	MAF_INRAE=11.392;MAF_USDA=9.836
NC_035095.1	38384444	.	C	T	.	.	MAF_INRAE=11.392
NC_035095.1	38384452	.	C	T	.	.	MAF_INRAE=31.013;MAF_USDA=45.294
NC_035095.1	38384491	.	G	A	.	.	MAF_INRAE=8.861;MAF_USDA=28.235
NC_035095.1	38384498	.	C	A	.	.	MAF_INRAE=5.263;MAF_USDA=8.824
NC_035095.1	38384499	.	T	C	.	.	MAF_USDA=2.459
NC_035095.1	38384513	.	A	T	.	.	MAF_USDA=12.353
NC_035095.1	38384524	.	A	C	.	.	MAF_USDA=4.098
NC_035095.1	38384582	.	T	G	.	.	MAF_USDA=1.639
NC_035095.1	38384583	.	A	T	.	.	MAF_USDA=1.639
NC_035095.1	38384615	.	C	T	.	.	MAF_USDA=10.656
NC_035095.1	38384661	.	C	A	.	.	MAF_INRAE=5.263;MAF_USDA=10.241
NC_035095.1	38384666	.	A	G	.	.	MAF_INRAE=18.354;MAF_USDA=29.508
NC_035095.1	38384689	.	A	C	.	.	MAF_INRAE=11.392;MAF_USDA=10.656
NC_035095.1	38384709	.	T	C	.	.	MAF_USDA=4.217
NC_035095.1	38384834	.	T	C	.	.	MAF_INRAE=12.658;MAF_USDA=12.295
NC_035095.1	38384857	.	A	G	.	.	MAF_INRAE=18.354;MAF_USDA=28.689
NC_035095.1	38384877	.	T	A	.	.	MAF_USDA=4.918
NC_035095.1	38384896	.	G	C	.	.	MAF_USDA=1.639
NC_035095.1	38384989	.	T	A	.	.	MAF_INRAE=15.789;MAF_USDA=3.279
NC_035095.1	38385015	.	C	T	.	.	MAF_USDA=1.639
NC_035095.1	38385018	.	G	T	.	.	MAF_INRAE=11.392;MAF_USDA=10.656
NC_035095.1	38385047	.	C	T	.	.	MAF_USDA=1.639
NC_035095.1	38385048	.	G	A	.	.	MAF_INRAE=5.263;MAF_USDA=15.909
NC_035095.1	38385059	.	C	T	.	.	MAF_USDA=4.918
NC_035095.1	38385114	.	G	T	.	.	MAF_INRAE=5.263;MAF_USDA=8.333
NC_035095.1	38385124	.	C	T	.	.	MAF_INRAE=15.789
NC_035095.1	38385223	.	C	T	.	.	MAF_INRAE=11.392;MAF_USDA=10.656
NC_035095.1	38385225	.	T	A	.	.	MAF_USDA=4.098
NC_035095.1	38385233	.	C	T	.	.	MAF_INRAE=1.667;MAF_USDA=1.639
NC_035095.1	38385235	.	G	T	.	.	MAF_USDA=1.639
NC_035095.1	38385281	.	C	T	.	.	MAF_INRAE=12.658;MAF_USDA=16.667
NC_035095.1	38385342	.	A	G	.	.	MAF_INRAE=8.861;MAF_USDA=5.738
NC_035095.1	38385348	.	T	A	.	.	MAF_INRAE=21.053;MAF_USDA=7.229
NC_035095.1	38385370	.	C	T	.	.	MAF_USDA=4.918
NC_035095.1	38385483	.	A	C	.	.	MAF_INRAE=5.263;MAF_USDA=22.727
NC_035095.1	38385521	.	T	A	.	.	MAF_INRAE=31.013;MAF_USDA=41.566
NC_035095.1	38385523	.	G	A	.	.	MAF_USDA=4.918
NC_035095.1	38385537	.	T	A	.	.	MAF_INRAE=31.013;MAF_USDA=42.169
NC_035095.1	38385588	.	A	G	.	.	MAF_INRAE=12.658;MAF_USDA=21.084
NC_035095.1	38385599	.	A	C	.	.	MAF_INRAE=28.481;MAF_USDA=31.928
NC_035095.1	38385604	.	C	T	.	.	MAF_INRAE=10.833;MAF_USDA=2.459
NC_035095.1	38385641	.	T	C	.	.	MAF_USDA=1.639
NC_035095.1	38385668	.	C	T	.	.	MAF_USDA=1.639
NC_035095.1	38385885	.	GTGG	GTGA	.	.	MAF_USDA=8.333
NC_035095.1	38385888	.	G	A	.	.	MAF_INRAE=5.263
NC_035095.1	38385899	.	G	T	.	.	MAF_INRAE=12.658;MAF_USDA=19.672
NC_035095.1	38385958	.	C	T	.	.	MAF_INRAE=25.316;MAF_USDA=24.118
NC_035095.1	38386053	.	C	T	.	.	MAF_INRAE=31.013;MAF_USDA=39.583
NC_035095.1	38386061	.	A	G	.	.	MAF_INRAE=31.013;MAF_USDA=39.583
NC_035095.1	38386107	.	C	T	.	.	MAF_USDA=1.639
NC_035095.1	38386189	.	G	A	.	.	MAF_INRAE=6.329
NC_035095.1	38386205	.	C	A	.	.	MAF_USDA=4.098
NC_035095.1	38386214	.	C	A	.	.	MAF_USDA=2.459
NC_035095.1	38386255	.	C	T	.	.	MAF_INRAE=5.263;MAF_USDA=5.882
NC_035095.1	38386266	.	T	C	.	.	MAF_INRAE=13.333;MAF_USDA=11.475
NC_035095.1	38386279	.	G	T	.	.	MAF_INRAE=5.263;MAF_USDA=22.917
NC_035095.1	38386303	.	C	A	.	.	MAF_USDA=21.311
NC_035095.1	38386374	.	G	T	.	.	MAF_USDA=45.833
NC_035095.1	38387174	.	G	A	.	.	MAF_USDA=13.529
NC_035095.1	38387219	.	T	G	.	.	MAF_USDA=6.557
NC_035095.1	38387258	.	A	C	.	.	MAF_USDA=3.279
NC_035095.1	38387327	.	G	C	.	.	MAF_INRAE=5.263;MAF_USDA=4.118
NC_035095.1	38387525	.	C	T	.	.	MAF_INRAE=39.873;MAF_USDA=28.235
NC_035095.1	38387541	.	C	T	.	.	MAF_INRAE=11.392;MAF_USDA=10.656
NC_035095.1	38387542	.	G	A	.	.	MAF_INRAE=31.013;MAF_USDA=44.706
NC_035095.1	38387688	.	A	T	.	.	MAF_INRAE=15.789
NC_035095.1	38387733	.	T	A	.	.	MAF_INRAE=8.861;MAF_USDA=5.738
NC_035095.1	38387807	.	G	A	.	.	MAF_INRAE=29.114;MAF_USDA=40.0
NC_035095.1	38387856	.	C	T	.	.	MAF_USDA=19.672
NC_035095.1	38387869	.	C	G	.	.	MAF_INRAE=27.5;MAF_USDA=39.583
NC_035095.1	38387926	.	G	T	.	.	MAF_USDA=4.167
NC_035095.1	38388005	.	G	A	.	.	MAF_USDA=2.459
NC_035095.1	38388036	.	G	C	.	.	MAF_USDA=19.672
NC_035095.1	38388120	.	G	C	.	.	MAF_USDA=19.672
NC_035095.1	38388166	.	C	T	.	.	MAF_USDA=2.941
NC_035095.1	38388244	.	T	A	.	.	MAF_INRAE=3.333;MAF_USDA=7.377
NC_035095.1	38388256	.	G	T	.	.	MAF_INRAE=42.405;MAF_USDA=45.294
NC_035095.1	38388267	.	C	T	.	.	MAF_INRAE=3.333;MAF_USDA=7.377
NC_035095.1	38388305	.	A	T	.	.	MAF_USDA=4.098
NC_035095.1	38388312	.	T	A	.	.	MAF_USDA=4.167
NC_035095.1	38388349	.	G	T	.	.	MAF_INRAE=37.975;MAF_USDA=45.294
NC_035095.1	38388371	.	T	C	.	.	MAF_INRAE=5.263;MAF_USDA=8.333
NC_035095.1	38388480	.	G	A	.	.	MAF_USDA=4.098
NC_035095.1	38388533	.	A	G	.	.	MAF_INRAE=37.975;MAF_USDA=44.706
NC_035095.1	38388632	.	T	G	.	.	MAF_INRAE=2.5;MAF_USDA=4.918
NC_035095.1	38388641	.	G	A	.	.	MAF_INRAE=29.114;MAF_USDA=21.765
NC_035095.1	38388655	.	C	T	.	.	MAF_USDA=4.167
NC_035095.1	38388678	.	G	A	.	.	MAF_USDA=1.667
NC_035095.1	38388754	.	C	A	.	.	MAF_INRAE=4.43;MAF_USDA=7.377
NC_035095.1	38388819	.	G	T	.	.	MAF_INRAE=5.263
NC_035095.1	38388910	.	A	T	.	.	MAF_INRAE=11.392;MAF_USDA=8.197
NC_035095.1	38388920	.	A	G	.	.	MAF_INRAE=3.165;MAF_USDA=4.098
NC_035095.1	38388922	.	G	A	.	.	MAF_INRAE=38.333;MAF_USDA=40.0
NC_035095.1	38389088	.	T	A	.	.	MAF_INRAE=12.658;MAF_USDA=7.377
NC_035095.1	38389102	.	G	A	.	.	MAF_USDA=1.639
NC_035095.1	38389129	.	T	C	.	.	MAF_INRAE=11.392;MAF_USDA=8.197
NC_035095.1	38389234	.	C	T	.	.	MAF_INRAE=16.456;MAF_USDA=12.353
NC_035095.1	38389247	.	G	A	.	.	MAF_INRAE=2.5
NC_035095.1	38389367	.	G	T	.	.	MAF_INRAE=27.848;MAF_USDA=40.588
NC_035095.1	38389412	.	G	A	.	.	MAF_INRAE=6.962;MAF_USDA=15.574
NC_035095.1	38389523	.	T	A	.	.	MAF_INRAE=5.263
NC_035095.1	38389551	.	A	C	.	.	MAF_INRAE=5.263
NC_035095.1	38389553	.	C	A	.	.	MAF_INRAE=5.263;MAF_USDA=12.5
NC_035095.1	38389599	.	G	A	.	.	MAF_INRAE=3.165;MAF_USDA=4.098
NC_035095.1	38389669	.	G	T	.	.	MAF_USDA=2.353
NC_035095.1	38389759	.	G	C	.	.	MAF_INRAE=12.658;MAF_USDA=7.377
NC_035095.1	38389784	.	T	G	.	.	MAF_INRAE=28.481;MAF_USDA=34.118
NC_035095.1	38389790	.	C	T	.	.	MAF_INRAE=24.684;MAF_USDA=27.647
NC_035095.1	38389928	.	G	C	.	.	MAF_INRAE=6.962;MAF_USDA=4.098
NC_035095.1	38389943	.	T	A	.	.	MAF_INRAE=5.833;MAF_USDA=20.833
NC_035095.1	38389962	.	A	G	.	.	MAF_INRAE=43.671;MAF_USDA=6.557
NC_035095.1	38389994	.	A	G	.	.	MAF_INRAE=19.167
NC_035095.1	38389995	.	A	G	.	.	MAF_INRAE=19.167
NC_035095.1	38389998	.	T	G	.	.	MAF_INRAE=19.167
NC_035095.1	38390006	.	T	C	.	.	MAF_INRAE=20.0
NC_035095.1	38390041	.	G	A	.	.	MAF_INRAE=42.5
NC_035095.1	38390044	.	C	A	.	.	MAF_INRAE=43.333
NC_035095.1	38390045	.	C	A	.	.	MAF_INRAE=43.333
NC_035095.1	38390053	.	A	T	.	.	MAF_INRAE=42.5
NC_035095.1	38390056	.	T	A	.	.	MAF_INRAE=42.5
NC_035095.1	38390063	.	T	C	.	.	MAF_INRAE=42.5
NC_035095.1	38390099	.	T	A	.	.	MAF_INRAE=28.333
NC_035095.1	38390106	.	C	A	.	.	MAF_USDA=2.459
NC_035095.1	38390109	.	C	A	.	.	MAF_INRAE=36.667
NC_035095.1	38390136	.	T	G	.	.	MAF_INRAE=23.333
NC_035095.1	38390142	.	A	G	.	.	MAF_INRAE=22.5
NC_035095.1	38390149	.	C	T	.	.	MAF_INRAE=21.667
NC_035095.1	38390153	.	G	T	.	.	MAF_INRAE=20.833
NC_035095.1	38390169	.	C	A	.	.	MAF_INRAE=16.667
NC_035095.1	38390174	.	C	A	.	.	MAF_INRAE=16.667
NC_035095.1	38390177	.	C	T	.	.	MAF_INRAE=15.0
NC_035095.1	38390179	.	C	A	.	.	MAF_INRAE=15.0
NC_035095.1	38390181	.	G	A	.	.	MAF_INRAE=12.5
NC_035095.1	38390191	.	C	G	.	.	MAF_INRAE=10.0
NC_035095.1	38390206	.	T	A	.	.	MAF_INRAE=12.5;MAF_USDA=45.833
NC_035095.1	38390211	.	C	A	.	.	MAF_INRAE=11.667;MAF_USDA=39.583
NC_035095.1	38390212	.	T	C	.	.	MAF_INRAE=11.667;MAF_USDA=41.667
NC_035095.1	38390216	.	G	T	.	.	MAF_USDA=4.098
NC_035095.1	38390219	.	T	C	.	.	MAF_INRAE=12.5;MAF_USDA=39.583
NC_035095.1	38390224	.	C	T	.	.	MAF_INRAE=12.5;MAF_USDA=37.5
NC_035095.1	38390227	.	T	C	.	.	MAF_INRAE=12.5;MAF_USDA=37.5
NC_035095.1	38390230	.	A	G	.	.	MAF_INRAE=12.5;MAF_USDA=39.583
NC_035095.1	38390231	.	T	C	.	.	MAF_INRAE=12.5;MAF_USDA=37.5
NC_035095.1	38390247	.	G	A	.	.	MAF_INRAE=16.667
NC_035095.1	38390257	.	A	C	.	.	MAF_INRAE=19.167
NC_035095.1	38390264	.	A	G	.	.	MAF_INRAE=19.167
NC_035095.1	38390281	.	A	T	.	.	MAF_INRAE=22.5
NC_035095.1	38390288	.	G	T	.	.	MAF_INRAE=47.5
NC_035095.1	38390299	.	T	C	.	.	MAF_INRAE=20.0
NC_035095.1	38390304	.	A	C	.	.	MAF_INRAE=19.167
NC_035095.1	38390313	.	C	G	.	.	MAF_INRAE=18.333
NC_035095.1	38390332	.	C	T	.	.	MAF_INRAE=15.833
NC_035095.1	38390335	.	G	C	.	.	MAF_INRAE=15.833
NC_035095.1	38390354	.	A	G	.	.	MAF_INRAE=12.5
NC_035095.1	38390357	.	A	T	.	.	MAF_USDA=1.639
NC_035095.1	38390370	.	C	T	.	.	MAF_INRAE=12.5
NC_035095.1	38390378	.	T	C	.	.	MAF_INRAE=12.5
NC_035095.1	38390383	.	G	T	.	.	MAF_INRAE=12.5
NC_035095.1	38390396	.	G	C	.	.	MAF_USDA=1.639
NC_035095.1	38390421	.	C	T	.	.	MAF_INRAE=10.833;MAF_USDA=1.639
NC_035095.1	38390434	.	G	A	.	.	MAF_USDA=2.353
NC_035095.1	38390447	.	C	A	.	.	MAF_USDA=2.459
NC_035095.1	38390537	.	A	C	.	.	MAF_USDA=1.639
NC_035095.1	38390745	.	T	C	.	.	MAF_INRAE=6.962;MAF_USDA=15.574
NC_035095.1	38390753	.	T	C	.	.	MAF_INRAE=15.789
NC_035095.1	38390783	.	G	A	.	.	MAF_INRAE=5.263
NC_035095.1	38390795	.	C	T	.	.	MAF_INRAE=44.304;MAF_USDA=37.059
NC_035095.1	38391028	.	T	C	.	.	MAF_USDA=4.167
NC_035095.1	38391042	.	A	T	.	.	MAF_INRAE=41.772;MAF_USDA=39.412
NC_035095.1	38391135	.	T	C	.	.	MAF_INRAE=41.772;MAF_USDA=42.262
NC_035095.1	38391146	.	T	C	.	.	MAF_INRAE=6.962;MAF_USDA=6.557
NC_035095.1	38391199	.	T	A	.	.	MAF_INRAE=43.671;MAF_USDA=38.235
NC_035095.1	38391305	.	C	A	.	.	MAF_USDA=3.279
NC_035095.1	38391307	.	C	T	.	.	MAF_USDA=13.115
NC_035095.1	38391322	.	G	T	.	.	MAF_INRAE=16.667
NC_035095.1	38391330	.	G	A	.	.	MAF_INRAE=5.263;MAF_USDA=12.5
NC_035095.1	38391375	.	G	A	.	.	MAF_USDA=13.934
NC_035095.1	38391434	.	G	A	.	.	MAF_INRAE=16.456;MAF_USDA=25.41
NC_035095.1	38391451	.	C	A	.	.	MAF_INRAE=41.772;MAF_USDA=39.412
NC_035095.1	38391575	.	G	A	.	.	MAF_INRAE=5.833;MAF_USDA=17.059
NC_035095.1	38391597	.	G	A	.	.	MAF_INRAE=5.063;MAF_USDA=18.033
NC_035095.1	38391634	.	G	T	.	.	MAF_USDA=4.167
NC_035095.1	38391740	.	G	C	.	.	MAF_INRAE=41.772;MAF_USDA=42.941
NC_035095.1	38391762	.	C	A	.	.	MAF_INRAE=41.772;MAF_USDA=41.765
NC_035095.1	38391776	.	G	T	.	.	MAF_USDA=1.639
NC_035095.1	38391821	.	C	A	.	.	MAF_INRAE=43.671;MAF_USDA=37.647
NC_035095.1	38391822	.	T	G	.	.	MAF_USDA=2.083
NC_035095.1	38391855	.	C	T	.	.	MAF_USDA=4.167
NC_035095.1	38391908	.	T	A	.	.	MAF_USDA=3.279
NC_035095.1	38391938	.	A	C	.	.	MAF_INRAE=24.051;MAF_USDA=45.294
NC_035095.1	38391945	.	A	T	.	.	MAF_USDA=4.167
NC_035095.1	38391998	.	G	C	.	.	MAF_USDA=5.738
NC_035095.1	38392009	.	C	A	.	.	MAF_INRAE=5.263;MAF_USDA=1.639
NC_035095.1	38392012	.	A	G	.	.	MAF_USDA=3.279
NC_035095.1	38392017	.	G	T	.	.	MAF_USDA=13.115
NC_035095.1	38392190	.	G	A	.	.	MAF_USDA=2.5
NC_035095.1	38392273	.	C	A	.	.	MAF_INRAE=41.772;MAF_USDA=39.412
NC_035095.1	38392289	.	A	C	.	.	MAF_INRAE=42.405;MAF_USDA=40.0
NC_035095.1	38392313	.	G	T	.	.	MAF_USDA=3.279
NC_035095.1	38392335	.	G	A	.	.	MAF_INRAE=13.291;MAF_USDA=8.197
NC_035095.1	38392440	.	T	C	.	.	MAF_INRAE=41.772;MAF_USDA=39.412
NC_035095.1	38392570	.	C	A	.	.	MAF_INRAE=5.263;MAF_USDA=12.5
NC_035095.1	38392699	.	A	G	.	.	MAF_USDA=1.639
NC_035095.1	38392712	.	C	T	.	.	MAF_USDA=11.475
NC_035095.1	38392731	.	A	T	.	.	MAF_USDA=1.639
NC_035095.1	38392742	.	C	T	.	.	MAF_INRAE=5.263
NC_035095.1	38392755	.	G	T	.	.	MAF_USDA=4.098
NC_035095.1	38392791	.	G	T	.	.	MAF_USDA=3.279
NC_035095.1	38392794	.	A	G	.	.	MAF_INRAE=43.671;MAF_USDA=37.059
NC_035095.1	38392808	.	A	T	.	.	MAF_USDA=1.639
NC_035095.1	38392880	.	G	A	.	.	MAF_INRAE=6.962;MAF_USDA=4.098
NC_035095.1	38392945	.	T	C	.	.	MAF_USDA=1.639
NC_035095.1	38392973	.	G	A	.	.	MAF_USDA=1.639
NC_035095.1	38392977	.	T	C	.	.	MAF_USDA=2.459
NC_035095.1	38393046	.	G	T	.	.	MAF_INRAE=36.709;MAF_USDA=48.235
NC_035095.1	38393058	.	G	C	.	.	MAF_USDA=2.459
NC_035095.1	38393081	.	G	A	.	.	MAF_INRAE=5.263;MAF_USDA=12.5
NC_035095.1	38393091	.	T	A	.	.	MAF_INRAE=10.833;MAF_USDA=2.941
NC_035095.1	38393122	.	A	T	.	.	MAF_INRAE=12.025;MAF_USDA=7.377
NC_035095.1	38393232	.	A	G	.	.	MAF_INRAE=5.263;MAF_USDA=4.118
NC_035095.1	38393271	.	C	T	.	.	MAF_INRAE=5.263;MAF_USDA=1.639
NC_035095.1	38393482	.	T	C	.	.	MAF_USDA=3.279
NC_035095.1	38393503	.	C	G	.	.	MAF_USDA=4.918
NC_035095.1	38393507	.	C	T	.	.	MAF_USDA=4.918
NC_035095.1	38393531	.	G	C	.	.	MAF_INRAE=5.263
NC_035095.1	38393562	.	C	A	.	.	MAF_INRAE=2.5
NC_035095.1	38393651	.	C	A	.	.	MAF_USDA=3.279
NC_035095.1	38393654	.	T	A	.	.	MAF_INRAE=1.667;MAF_USDA=1.639
NC_035095.1	38393679	.	C	T	.	.	MAF_USDA=4.098
NC_035095.1	38393838	.	C	A	.	.	MAF_INRAE=6.962;MAF_USDA=15.574
NC_035095.1	38393849	.	C	T	.	.	MAF_INRAE=15.789;MAF_USDA=1.639
NC_035095.1	38393853	.	C	T	.	.	MAF_INRAE=22.5;MAF_USDA=40.588
NC_035095.1	38393916	.	G	T	.	.	MAF_INRAE=15.19;MAF_USDA=8.235
NC_035095.1	38393983	.	A	T	.	.	MAF_USDA=1.639
NC_035095.1	38394058	.	G	C	.	.	MAF_INRAE=14.557;MAF_USDA=8.235
NC_035095.1	38394198	.	G	A	.	.	MAF_USDA=2.459
NC_035095.1	38394343	.	T	C	.	.	MAF_INRAE=11.392;MAF_USDA=3.529
NC_035095.1	38394359	.	G	A	.	.	MAF_USDA=2.459
NC_035095.1	38394472	.	C	T	.	.	MAF_USDA=1.639
NC_035095.1	38394476	.	G	C	.	.	MAF_USDA=3.279
NC_035095.1	38394479	.	G	A	.	.	MAF_INRAE=5.263;MAF_USDA=10.0
NC_035095.1	38394493	.	A	T	.	.	MAF_INRAE=5.263;MAF_USDA=12.5
NC_035095.1	38394596	.	C	A	.	.	MAF_USDA=9.016
NC_035095.1	38394597	.	C	A	.	.	MAF_USDA=8.197
NC_035095.1	38394606	.	C	A	.	.	MAF_USDA=3.279
NC_035095.1	38394657	.	C	T	.	.	MAF_USDA=2.459
NC_035095.1	38394737	.	G	T	.	.	MAF_USDA=2.459
NC_035095.1	38394886	.	G	T	.	.	MAF_INRAE=3.165;MAF_USDA=3.279
NC_035095.1	38394993	.	A	T	.	.	MAF_INRAE=20.253;MAF_USDA=20.0
NC_035095.1	38395218	.	T	G	.	.	MAF_INRAE=5.063;MAF_USDA=9.016
NC_035095.1	38395236	.	A	C	.	.	MAF_USDA=2.459
NC_035095.1	38395348	.	C	T	.	.	MAF_INRAE=43.671;MAF_USDA=21.176
NC_035095.1	38395385	.	C	T	.	.	MAF_USDA=3.279
NC_035095.1	38395493	.	T	C	.	.	MAF_USDA=4.918
NC_035095.1	38395553	.	A	T	.	.	MAF_INRAE=2.5
NC_035095.1	38395554	.	C	T	.	.	MAF_INRAE=3.165
NC_035095.1	38395569	.	A	T	.	.	MAF_USDA=2.459
NC_035095.1	38395625	.	A	C	.	.	MAF_INRAE=4.43;MAF_USDA=8.824
NC_035095.1	38395632	.	A	G	.	.	MAF_INRAE=35.443;MAF_USDA=29.412
NC_035095.1	38395712	.	A	G	.	.	MAF_USDA=2.353
NC_035095.1	38395776	.	G	A	.	.	MAF_USDA=2.459
NC_035095.1	38395799	.	G	A	.	.	MAF_INRAE=15.789;MAF_USDA=6.557
NC_035095.1	38395820	.	G	A	.	.	MAF_INRAE=15.823;MAF_USDA=25.882
NC_035095.1	38395854	.	G	A	.	.	MAF_USDA=10.588
NC_035095.1	38395872	.	T	G	.	.	MAF_USDA=2.459
NC_035095.1	38395890	.	T	C	.	.	MAF_USDA=1.639
NC_035095.1	38395897	.	A	G	.	.	MAF_USDA=1.639
NC_035095.1	38395899	.	G	T	.	.	MAF_USDA=1.639
NC_035095.1	38395903	.	C	A	.	.	MAF_USDA=1.639
NC_035095.1	38395911	.	T	G	.	.	MAF_INRAE=13.291;MAF_USDA=19.412
NC_035095.1	38396079	.	G	A	.	.	MAF_INRAE=26.316;MAF_USDA=16.667
NC_035095.1	38396128	.	G	T	.	.	MAF_USDA=4.098
NC_035095.1	38396136	.	A	G	.	.	MAF_USDA=4.098
NC_035095.1	38396155	.	T	A	.	.	MAF_INRAE=12.658
NC_035095.1	38396171	.	C	T	.	.	MAF_USDA=9.836
NC_035095.1	38396226	.	A	T	.	.	MAF_INRAE=20.886;MAF_USDA=40.0
NC_035095.1	38396297	.	A	G	.	.	MAF_INRAE=6.962;MAF_USDA=9.836
NC_035095.1	38396378	.	A	T	.	.	MAF_USDA=2.459
NC_035095.1	38396389	.	T	G	.	.	MAF_INRAE=11.392;MAF_USDA=18.824
NC_035095.1	38396442	.	G	T	.	.	MAF_INRAE=11.392;MAF_USDA=19.412
NC_035095.1	38396450	.	A	G	.	.	MAF_INRAE=15.789;MAF_USDA=2.459
NC_035095.1	38396494	.	A	C	.	.	MAF_INRAE=6.962;MAF_USDA=14.754
NC_035095.1	38396593	.	T	G	.	.	MAF_INRAE=10.833;MAF_USDA=1.639
NC_035095.1	38396608	.	T	C	.	.	MAF_USDA=1.639
NC_035095.1	38396669	.	T	A	.	.	MAF_INRAE=5.263
NC_035095.1	38396691	.	A	T	.	.	MAF_INRAE=15.789;MAF_USDA=15.574
NC_035095.1	38396725	.	C	A	.	.	MAF_USDA=6.557
NC_035095.1	38396757	.	C	A	.	.	MAF_USDA=1.639
NC_035095.1	38396828	.	C	A	.	.	MAF_INRAE=15.789
NC_035095.1	38396841	.	A	G	.	.	MAF_INRAE=5.263;MAF_USDA=2.459
NC_035095.1	38396873	.	G	T	.	.	MAF_INRAE=3.333;MAF_USDA=18.824
NC_035095.1	38396970	.	C	T	.	.	MAF_USDA=1.639
NC_035095.1	38396975	.	G	A	.	.	MAF_USDA=4.918
NC_035095.1	38396983	.	A	T	.	.	MAF_INRAE=10.526;MAF_USDA=4.706
NC_035095.1	38397136	.	T	C	.	.	MAF_INRAE=22.152;MAF_USDA=39.583
NC_035095.1	38397173	.	C	T	.	.	MAF_INRAE=6.962;MAF_USDA=9.836
NC_035095.1	38397207	.	T	A	.	.	MAF_INRAE=10.526;MAF_USDA=3.571
NC_035095.1	38397266	.	A	C	.	.	MAF_USDA=4.167
NC_035095.1	38397300	.	C	T	.	.	MAF_USDA=4.167
NC_035095.1	38397308	.	C	T	.	.	MAF_INRAE=15.789;MAF_USDA=5.0
NC_035095.1	38397580	.	G	A	.	.	MAF_INRAE=5.263
NC_035095.1	38397593	.	C	G	.	.	MAF_INRAE=20.886;MAF_USDA=37.059
NC_035095.1	38397603	.	C	A	.	.	MAF_INRAE=6.962;MAF_USDA=9.836
NC_035095.1	38397640	.	T	G	.	.	MAF_INRAE=6.962;MAF_USDA=9.016
NC_035095.1	38397661	.	T	C	.	.	MAF_INRAE=8.861
NC_035095.1	38397746	.	G	A	.	.	MAF_INRAE=10.833;MAF_USDA=2.459
NC_035095.1	38397966	.	T	G	.	.	MAF_INRAE=15.789;MAF_USDA=5.738
NC_035095.1	38398133	.	T	G	.	.	MAF_INRAE=20.886;MAF_USDA=31.176
NC_035095.1	38398147	.	C	A	.	.	MAF_INRAE=10.526;MAF_USDA=3.529
NC_035095.1	38398148	.	C	T	.	.	MAF_USDA=3.529
NC_035095.1	38398188	.	T	C	.	.	MAF_USDA=1.639
NC_035095.1	38398215	.	T	C	.	.	MAF_INRAE=6.962;MAF_USDA=16.393
NC_035095.1	38398299	.	T	G	.	.	MAF_INRAE=3.333;MAF_USDA=20.833
NC_035095.1	38398307	.	C	T	.	.	MAF_INRAE=12.025;MAF_USDA=11.475
NC_035095.1	38398438	.	G	A	.	.	MAF_INRAE=9.494;MAF_USDA=30.588
NC_035095.1	38398489	.	A	G	.	.	MAF_INRAE=3.333;MAF_USDA=6.557
NC_035095.1	38398510	.	G	A	.	.	MAF_INRAE=6.962;MAF_USDA=16.393
NC_035095.1	38398539	.	T	G	.	.	MAF_INRAE=6.962;MAF_USDA=11.475
NC_035095.1	38398603	.	G	A	.	.	MAF_INRAE=6.962;MAF_USDA=17.213
NC_035095.1	38398712	.	G	C	.	.	MAF_USDA=4.918
NC_035095.1	38398726	.	A	G	.	.	MAF_USDA=1.639
NC_035095.1	38398849	.	G	A	.	.	MAF_INRAE=5.263
NC_035095.1	38398851	.	G	A	.	.	MAF_INRAE=3.165;MAF_USDA=4.918
NC_035095.1	38398915	.	A	T	.	.	MAF_USDA=22.917
NC_035095.1	38399052	.	C	A	.	.	MAF_INRAE=8.861
NC_035095.1	38399285	.	A	G	.	.	MAF_USDA=2.459
NC_035095.1	38399310	.	A	G	.	.	MAF_INRAE=10.0
NC_035095.1	38399420	.	C	T	.	.	MAF_INRAE=5.263
NC_035095.1	38399452	.	T	C	.	.	MAF_USDA=5.738
NC_035095.1	38399453	.	C	A	.	.	MAF_USDA=4.167
NC_035095.1	38399508	.	C	T	.	.	MAF_USDA=4.098
NC_035095.1	38399514	.	C	T	.	.	MAF_USDA=2.459
NC_035095.1	38399666	.	C	T	.	.	MAF_INRAE=5.263;MAF_USDA=2.941
NC_035095.1	38399708	.	T	C	.	.	MAF_USDA=6.557
NC_035095.1	38399749	.	T	A	.	.	MAF_INRAE=1.667
NC_035095.1	38399780	.	C	T	.	.	MAF_INRAE=12.658;MAF_USDA=6.557
NC_035095.1	38399788	.	G	A	.	.	MAF_INRAE=5.263;MAF_USDA=2.941
NC_035095.1	38399809	.	G	A	.	.	MAF_INRAE=3.797;MAF_USDA=37.5
NC_035095.1	38399828	.	C	G	.	.	MAF_INRAE=5.263
NC_035095.1	38399881	.	G	A	.	.	MAF_USDA=2.5
NC_035095.1	38400332	.	G	A	.	.	MAF_USDA=2.5
NC_035095.1	38400371	.	A	T	.	.	MAF_INRAE=10.833;MAF_USDA=3.333
NC_035095.1	38400525	.	G	A	.	.	MAF_USDA=5.932
NC_035095.1	38400717	.	C	T	.	.	MAF_INRAE=2.5
NC_035095.1	38400932	.	G	A	.	.	MAF_USDA=2.542
NC_035095.1	38401015	.	C	G	.	.	MAF_USDA=6.78
NC_035095.1	38401072	.	G	A	.	.	MAF_INRAE=14.167
NC_035095.1	38401076	.	G	T	.	.	MAF_INRAE=3.333;MAF_USDA=35.417
NC_035095.1	38401323	.	C	A	.	.	MAF_USDA=1.639
NC_035095.1	38401327	.	C	A	.	.	MAF_USDA=4.098
NC_035095.1	38401330	.	C	T	.	.	MAF_USDA=4.098
NC_035095.1	38401376	.	C	T	.	.	MAF_USDA=1.639
NC_035095.1	38401390	.	T	G	.	.	MAF_USDA=5.738
NC_035095.1	38401468	.	G	A	.	.	MAF_USDA=6.557
NC_035095.1	38401509	.	C	A	.	.	MAF_USDA=4.918
NC_035095.1	38401546	.	C	T	.	.	MAF_USDA=1.639
NC_035095.1	38401682	.	A	C	.	.	MAF_INRAE=5.263
NC_035095.1	38401731	.	T	C	.	.	MAF_INRAE=1.667;MAF_USDA=2.976
NC_035095.1	38401744	.	A	C	.	.	MAF_USDA=4.918
NC_035095.1	38401746	.	C	T	.	.	MAF_INRAE=5.263;MAF_USDA=2.976
NC_035095.1	38401751	.	C	A	.	.	MAF_USDA=5.833
NC_035095.1	38401851	.	C	T	.	.	MAF_USDA=1.639
NC_035095.1	38401938	.	C	T	.	.	MAF_USDA=4.098
NC_035095.1	38401993	.	C	A	.	.	MAF_INRAE=3.333;MAF_USDA=16.667
NC_035095.1	38402116	.	G	T	.	.	MAF_USDA=5.738
NC_035095.1	38402173	.	C	T	.	.	MAF_USDA=2.459
NC_035095.1	38402272	.	C	A	.	.	MAF_INRAE=1.667;MAF_USDA=3.529
NC_035095.1	38402313	.	T	C	.	.	MAF_USDA=5.294
NC_035095.1	38402363	.	G	A	.	.	MAF_USDA=5.738
NC_035095.1	38402420	.	A	G	.	.	MAF_INRAE=10.833;MAF_USDA=1.639
NC_035095.1	38402431	.	T	A	.	.	MAF_INRAE=5.263;MAF_USDA=4.118
NC_035095.1	38402441	.	G	A	.	.	MAF_USDA=1.639
NC_035095.1	38402549	.	C	A	.	.	MAF_INRAE=5.263;MAF_USDA=4.706
NC_035095.1	38402584	.	T	C	.	.	MAF_INRAE=3.165;MAF_USDA=5.738
NC_035095.1	38402617	.	C	T	.	.	MAF_USDA=3.279
NC_035095.1	38402663	.	G	T	.	.	MAF_USDA=2.459
NC_035095.1	38402704	.	C	T	.	.	MAF_USDA=2.459
NC_035095.1	38402791	.	C	T	.	.	MAF_USDA=5.738
NC_035095.1	38403106	.	A	G	.	.	MAF_USDA=4.098
NC_035095.1	38403216	.	T	A	.	.	MAF_INRAE=10.833;MAF_USDA=2.459
NC_035095.1	38403246	.	T	G	.	.	MAF_INRAE=15.789;MAF_USDA=7.377
NC_035095.1	38403269	.	T	G	.	.	MAF_INRAE=5.263;MAF_USDA=4.118
NC_035095.1	38403321	.	C	T	.	.	MAF_INRAE=15.789;MAF_USDA=4.918
NC_035095.1	38403337	.	T	A	.	.	MAF_INRAE=5.263;MAF_USDA=2.941
NC_035095.1	38403338	.	C	A	.	.	MAF_USDA=4.098
NC_035095.1	38403339	.	A	C	.	.	MAF_USDA=2.459
NC_035095.1	38403482	.	C	T	.	.	MAF_USDA=2.459
NC_035095.1	38403649	.	A	C	.	.	MAF_USDA=4.918
NC_035095.1	38403870	.	G	A	.	.	MAF_USDA=1.639
NC_035095.1	38403952	.	C	T	.	.	MAF_INRAE=14.167;MAF_USDA=20.0
NC_035095.1	38403968	.	T	C	.	.	MAF_INRAE=3.165;MAF_USDA=10.656
NC_035095.1	38404007	.	G	C	.	.	MAF_USDA=3.279
NC_035095.1	38404014	.	C	G	.	.	MAF_INRAE=14.167;MAF_USDA=17.647
NC_035095.1	38404104	.	G	A	.	.	MAF_USDA=1.639
NC_035095.1	38404211	.	C	T	.	.	MAF_INRAE=4.43;MAF_USDA=12.941
NC_035095.1	38404241	.	C	T	.	.	MAF_USDA=2.459
NC_035095.1	38404243	.	T	A	.	.	MAF_USDA=2.459
NC_035095.1	38404332	.	C	T	.	.	MAF_USDA=2.941
NC_035095.1	38404333	.	G	A	.	.	MAF_INRAE=10.833;MAF_USDA=4.118
NC_035095.1	38404481	.	C	G	.	.	MAF_USDA=2.459
NC_035095.1	38404545	.	G	T	.	.	MAF_INRAE=5.263
NC_035095.1	38404674	.	C	G	.	.	MAF_USDA=4.167
NC_035095.1	38404675	.	C	A	.	.	MAF_USDA=4.167
NC_035095.1	38404678	.	A	C	.	.	MAF_USDA=4.167
NC_035095.1	38404679	.	A	C	.	.	MAF_USDA=4.167
NC_035095.1	38404683	.	C	T	.	.	MAF_USDA=4.167
NC_035095.1	38404685	.	G	A	.	.	MAF_USDA=3.279
NC_035095.1	38404700	.	G	T	.	.	MAF_INRAE=5.263
NC_035095.1	38404741	.	G	T	.	.	MAF_INRAE=3.333;MAF_USDA=5.738
NC_035095.1	38404797	.	G	A	.	.	MAF_INRAE=8.861
NC_035095.1	38404898	.	C	T	.	.	MAF_INRAE=3.165;MAF_USDA=4.098
NC_035095.1	38404993	.	G	A	.	.	MAF_USDA=1.639
NC_035095.1	38405024	.	C	T	.	.	MAF_INRAE=15.789;MAF_USDA=2.459
NC_035095.1	38405060	.	A	C	.	.	MAF_INRAE=15.789
NC_035095.1	38405181	.	G	A	.	.	MAF_INRAE=5.263
NC_035095.1	38405232	.	C	T	.	.	MAF_USDA=1.639
NC_035095.1	38405256	.	G	A	.	.	MAF_INRAE=5.263;MAF_USDA=7.377
NC_035095.1	38405270	.	G	A	.	.	MAF_USDA=6.557
NC_035095.1	38405304	.	T	C	.	.	MAF_INRAE=15.789
NC_035095.1	38405343	.	G	A	.	.	MAF_USDA=3.279
NC_035095.1	38405570	.	G	T	.	.	MAF_INRAE=5.263
NC_035095.1	38405599	.	G	A	.	.	MAF_INRAE=3.333;MAF_USDA=6.557
NC_035095.1	38405739	.	G	A	.	.	MAF_USDA=2.459
NC_035095.1	38405762	.	C	G	.	.	MAF_USDA=3.279
NC_035095.1	38405789	.	G	A	.	.	MAF_USDA=4.098
NC_035095.1	38405947	.	G	A	.	.	MAF_INRAE=3.333;MAF_USDA=22.917
NC_035095.1	38405974	.	A	T	.	.	MAF_INRAE=15.789;MAF_USDA=2.459
NC_035095.1	38405996	.	G	A	.	.	MAF_INRAE=6.329;MAF_USDA=13.529
NC_035095.1	38406140	.	C	T	.	.	MAF_INRAE=6.329;MAF_USDA=13.529
NC_035095.1	38406304	.	C	T	.	.	MAF_INRAE=10.833
NC_035095.1	38406397	.	C	T	.	.	MAF_INRAE=6.962;MAF_USDA=13.529
NC_035095.1	38406472	.	T	G	.	.	MAF_INRAE=5.263;MAF_USDA=12.5
NC_035095.1	38406517	.	G	C	.	.	MAF_INRAE=13.333;MAF_USDA=18.235
NC_035095.1	38406624	.	C	A	.	.	MAF_USDA=3.279
NC_035095.1	38406717	.	G	A	.	.	MAF_INRAE=6.329;MAF_USDA=13.529
NC_035095.1	38406772	.	T	G	.	.	MAF_USDA=2.353
NC_035095.1	38406847	.	C	A	.	.	MAF_INRAE=6.329;MAF_USDA=13.529
NC_035095.1	38406922	.	C	A	.	.	MAF_USDA=12.5
NC_035095.1	38407824	.	C	A	.	.	MAF_INRAE=20.886;MAF_USDA=41.765
NC_035095.1	38407868	.	A	C	.	.	MAF_INRAE=6.329;MAF_USDA=17.647
NC_035095.1	38407896	.	G	A	.	.	MAF_USDA=1.639
NC_035095.1	38407902	.	G	A	.	.	MAF_INRAE=4.43;MAF_USDA=8.824
NC_035095.1	38407922	.	A	G	.	.	MAF_INRAE=3.165;MAF_USDA=5.738
NC_035095.1	38407999	.	C	T	.	.	MAF_USDA=11.475
NC_035095.1	38408020	.	C	T	.	.	MAF_USDA=1.639
NC_035095.1	38408032	.	G	A	.	.	MAF_USDA=2.353
NC_035095.1	38408084	.	G	A	.	.	MAF_USDA=2.459
NC_035095.1	38408123	.	A	G	.	.	MAF_INRAE=3.165;MAF_USDA=5.738
NC_035095.1	38408139	.	C	T	.	.	MAF_USDA=4.167
NC_035095.1	38408144	.	C	T	.	.	MAF_INRAE=24.684;MAF_USDA=5.882
NC_035095.1	38408228	.	G	A	.	.	MAF_USDA=4.098
NC_035095.1	38408243	.	G	A	.	.	MAF_USDA=3.279
NC_035095.1	38408406	.	C	T	.	.	MAF_INRAE=5.263;MAF_USDA=4.706
NC_035095.1	38408407	.	G	A	.	.	MAF_INRAE=3.333;MAF_USDA=17.647
NC_035095.1	38408408	.	C	T	.	.	MAF_INRAE=3.333;MAF_USDA=6.557
NC_035095.1	38408468	.	A	G	.	.	MAF_USDA=1.639
NC_035095.1	38408545	.	C	T	.	.	MAF_INRAE=6.329;MAF_USDA=12.941
NC_035095.1	38408549	.	G	A	.	.	MAF_USDA=6.25
NC_035095.1	38408574	.	C	T	.	.	MAF_INRAE=5.263
NC_035095.1	38408605	.	G	A	.	.	MAF_INRAE=5.263;MAF_USDA=4.706
NC_035095.1	38408642	.	C	A	.	.	MAF_INRAE=5.263;MAF_USDA=4.706
NC_035095.1	38408818	.	T	A	.	.	MAF_USDA=4.167
NC_035095.1	38408835	.	C	T	.	.	MAF_USDA=9.412
NC_035095.1	38408876	.	G	T	.	.	MAF_USDA=4.918
NC_035095.1	38408886	.	G	T	.	.	MAF_INRAE=5.263;MAF_USDA=4.706
NC_035095.1	38408895	.	C	T	.	.	MAF_USDA=4.918
NC_035095.1	38408943	.	A	C	.	.	MAF_INRAE=12.658;MAF_USDA=7.377
NC_035095.1	38408986	.	G	A	.	.	MAF_INRAE=5.263
NC_035095.1	38409078	.	G	A	.	.	MAF_USDA=2.459
NC_035095.1	38409082	.	T	C	.	.	MAF_INRAE=1.667;MAF_USDA=3.529
NC_035095.1	38409188	.	T	C	.	.	MAF_INRAE=4.43;MAF_USDA=8.235
NC_035095.1	38409276	.	C	T	.	.	MAF_INRAE=5.263;MAF_USDA=4.706
NC_035095.1	38409384	.	G	A	.	.	MAF_INRAE=15.789;MAF_USDA=4.918
NC_035095.1	38409413	.	T	C	.	.	MAF_INRAE=6.329;MAF_USDA=12.353
NC_035095.1	38409427	.	T	A	.	.	MAF_USDA=5.738
NC_035095.1	38409429	.	T	A	.	.	MAF_USDA=5.738
NC_035095.1	38409430	.	T	A	.	.	MAF_USDA=5.738
NC_035095.1	38409504	.	A	T	.	.	MAF_INRAE=43.671;MAF_USDA=20.588
NC_035095.1	38409518	.	C	T	.	.	MAF_INRAE=3.165;MAF_USDA=4.098
NC_035095.1	38409578	.	A	G	.	.	MAF_INRAE=12.658;MAF_USDA=7.377
NC_035095.1	38409589	.	A	G	.	.	MAF_INRAE=5.263;MAF_USDA=3.529
NC_035095.1	38409590	.	C	T	.	.	MAF_USDA=4.098
NC_035095.1	38409612	.	C	T	.	.	MAF_INRAE=5.263;MAF_USDA=8.333
NC_035095.1	38409650	.	G	A	.	.	MAF_USDA=7.647
NC_035095.1	38409679	.	C	T	.	.	MAF_INRAE=3.333;MAF_USDA=16.471
NC_035095.1	38409841	.	G	C	.	.	MAF_INRAE=3.165;MAF_USDA=5.738
NC_035095.1	38409896	.	C	A	.	.	MAF_USDA=4.098
NC_035095.1	38409940	.	A	C	.	.	MAF_INRAE=6.329
NC_035095.1	38409992	.	C	T	.	.	MAF_USDA=2.459
NC_035095.1	38410060	.	G	T	.	.	MAF_USDA=14.634
NC_035095.1	38410064	.	T	C	.	.	MAF_INRAE=5.263;MAF_USDA=2.586
NC_035095.1	38411962	.	C	A	.	.	MAF_INRAE=43.671;MAF_USDA=20.833
NC_035095.1	38411980	.	C	T	.	.	MAF_INRAE=10.833;MAF_USDA=5.833
NC_035095.1	38411981	.	G	A	.	.	MAF_INRAE=5.263
NC_035095.1	38412160	.	G	C	.	.	MAF_USDA=2.459
NC_035095.1	38412308	.	T	A	.	.	MAF_USDA=1.639
NC_035095.1	38412355	.	G	T	.	.	MAF_INRAE=44.937;MAF_USDA=21.176
NC_035095.1	38412437	.	C	T	.	.	MAF_USDA=1.639
NC_035095.1	38412499	.	G	A	.	.	MAF_INRAE=5.263
NC_035095.1	38412519	.	G	A	.	.	MAF_INRAE=5.263;MAF_USDA=8.333
NC_035095.1	38412528	.	G	T	.	.	MAF_USDA=4.918
NC_035095.1	38412562	.	T	A	.	.	MAF_INRAE=3.333;MAF_USDA=15.882
NC_035095.1	38412600	.	T	G	.	.	MAF_USDA=1.639
NC_035095.1	38412654	.	A	G	.	.	MAF_INRAE=6.329;MAF_USDA=14.706
NC_035095.1	38412705	.	G	A	.	.	MAF_USDA=4.098
NC_035095.1	38412729	.	C	A	.	.	MAF_USDA=1.639
NC_035095.1	38412892	.	A	C	.	.	MAF_USDA=4.918
NC_035095.1	38412943	.	T	A	.	.	MAF_USDA=1.639
NC_035095.1	38412979	.	C	T	.	.	MAF_INRAE=15.0;MAF_USDA=18.824
NC_035095.1	38412980	.	G	A	.	.	MAF_USDA=5.294
NC_035095.1	38413024	.	C	A	.	.	MAF_INRAE=15.0;MAF_USDA=20.833
NC_035095.1	38413114	.	G	T	.	.	MAF_USDA=2.5
NC_035095.1	38413133	.	T	A	.	.	MAF_USDA=2.976
NC_035095.1	38413138	.	G	T	.	.	MAF_USDA=5.833
NC_035095.1	38413161	.	C	T	.	.	MAF_USDA=13.69
NC_035095.1	38413174	.	C	T	.	.	MAF_USDA=13.69
NC_035095.1	38413176	.	A	C	.	.	MAF_USDA=14.881
NC_035095.1	38413232	.	G	T	.	.	MAF_USDA=13.529
NC_035095.1	38413355	.	G	C	.	.	MAF_USDA=9.524
NC_035095.1	38413777	.	C	T	.	.	MAF_USDA=1.667
NC_035095.1	38413813	.	T	A	.	.	MAF_USDA=7.5
NC_035095.1	38413913	.	T	C	.	.	MAF_USDA=3.333
NC_035095.1	38413967	.	G	A	.	.	MAF_USDA=2.5
NC_035095.1	38413984	.	G	T	.	.	MAF_USDA=4.167
NC_035095.1	38414100	.	T	C	.	.	MAF_USDA=2.5
NC_035095.1	38414186	.	A	G	.	.	MAF_USDA=4.167
NC_035095.1	38414290	.	C	A	.	.	MAF_USDA=1.667
NC_035095.1	38414378	.	T	C	.	.	MAF_USDA=2.5
NC_035095.1	38414397	.	T	G	.	.	MAF_USDA=6.667
NC_035095.1	38414434	.	G	C	.	.	MAF_USDA=4.167
NC_035095.1	38414454	.	C	A	.	.	MAF_USDA=4.167
NC_035095.1	38414486	.	A	C	.	.	MAF_USDA=4.167
NC_035095.1	38414523	.	G	A	.	.	MAF_USDA=3.571
NC_035095.1	38414620	.	T	C	.	.	MAF_USDA=2.5
NC_035095.1	38414658	.	C	T	.	.	MAF_USDA=3.39
NC_035095.1	38414684	.	T	G	.	.	MAF_USDA=22.917
NC_035095.1	38414688	.	T	A	.	.	MAF_USDA=12.5
NC_035095.1	38414763	.	G	A	.	.	MAF_USDA=3.333
NC_035095.1	38414937	.	A	G	.	.	MAF_USDA=15.254
NC_035095.1	38414941	.	A	G	.	.	MAF_USDA=5.833
NC_035095.1	38414974	.	C	A	.	.	MAF_USDA=1.667
NC_035095.1	38415178	.	T	G	.	.	MAF_USDA=5.833
NC_035095.1	38415190	.	C	T	.	.	MAF_USDA=2.5
NC_035095.1	38415397	.	G	A	.	.	MAF_USDA=1.667
NC_035095.1	38415418	.	T	C	.	.	MAF_USDA=22.024
NC_035095.1	38415420	.	C	T	.	.	MAF_USDA=8.333
NC_035095.1	38415493	.	C	A	.	.	MAF_USDA=2.5
NC_035095.1	38415705	.	A	G	.	.	MAF_USDA=1.667
NC_035095.1	38415722	.	T	A	.	.	MAF_USDA=4.167
NC_035095.1	38415871	.	A	G	.	.	MAF_USDA=3.333
NC_035095.1	38415928	.	T	C	.	.	MAF_USDA=2.5
NC_035095.1	38416063	.	A	G	.	.	MAF_USDA=43.75
NC_035095.1	38416356	.	C	T	.	.	MAF_USDA=3.333
NC_035095.1	38416500	.	C	T	.	.	MAF_USDA=2.5
NC_035095.1	38416507	.	C	T	.	.	MAF_USDA=2.5
NC_035095.1	38416509	.	A	T	.	.	MAF_USDA=13.69
NC_035095.1	38416731	.	A	G	.	.	MAF_USDA=5.0
NC_035095.1	38416736	.	T	C	.	.	MAF_USDA=1.667
NC_035095.1	38416761	.	C	T	.	.	MAF_USDA=3.333
NC_035095.1	38416821	.	T	C	.	.	MAF_USDA=2.5
NC_035095.1	38416908	.	C	A	.	.	MAF_USDA=2.5
NC_035095.1	38416983	.	T	C	.	.	MAF_USDA=1.667
NC_035095.1	38416992	.	C	T	.	.	MAF_USDA=11.446
NC_035095.1	38417007	.	C	A	.	.	MAF_USDA=1.695
NC_035095.1	38417008	.	T	C	.	.	MAF_USDA=1.695
NC_035095.1	38417011	.	G	A	.	.	MAF_USDA=2.542
NC_035095.1	38417303	.	A	G	.	.	MAF_INRAE=7.5;MAF_USDA=29.167
NC_035095.1	38417394	.	T	A	.	.	MAF_USDA=33.333
NC_035095.1	38417442	.	G	A	.	.	MAF_USDA=1.667
NC_035095.1	38417444	.	T	C	.	.	MAF_USDA=2.5
NC_035095.1	38417487	.	A	C	.	.	MAF_USDA=3.333
NC_035095.1	38417488	.	C	A	.	.	MAF_USDA=4.167
NC_035095.1	38417763	.	C	G	.	.	MAF_USDA=33.333
NC_035095.1	38417784	.	G	T	.	.	MAF_USDA=33.133
NC_035095.1	38418017	.	C	T	.	.	MAF_USDA=7.627
NC_035095.1	38418101	.	G	A	.	.	MAF_USDA=3.333
NC_035095.1	38418103	.	C	T	.	.	MAF_USDA=7.5
NC_035095.1	38418109	.	A	C	.	.	MAF_USDA=44.048
NC_035095.1	38418239	.	G	A	.	.	MAF_USDA=2.5
NC_035095.1	38418271	.	A	G	.	.	MAF_USDA=2.5
NC_035095.1	38418273	.	G	T	.	.	MAF_USDA=5.0
NC_035095.1	38418524	.	G	A	.	.	MAF_USDA=2.5
NC_035095.1	38418592	.	T	C	.	.	MAF_USDA=10.656
NC_035095.1	38418634	.	G	A	.	.	MAF_USDA=3.529
NC_035095.1	38418653	.	C	G	.	.	MAF_USDA=31.765
NC_035095.1	38418691	.	T	A	.	.	MAF_USDA=5.833
NC_035095.1	38418699	.	C	G	.	.	MAF_USDA=6.667
NC_035095.1	38418710	.	G	A	.	.	MAF_USDA=2.5
NC_035095.1	38418720	.	C	A	.	.	MAF_USDA=25.0
NC_035095.1	38418734	.	T	C	.	.	MAF_USDA=6.78
NC_035095.1	38418746	.	A	T	.	.	MAF_USDA=2.976
NC_035095.1	38418859	.	C	A	.	.	MAF_USDA=10.119
NC_035095.1	38419002	.	A	G	.	.	MAF_USDA=2.5
NC_035095.1	38419004	.	C	T	.	.	MAF_USDA=25.0
NC_035095.1	38419213	.	G	C	.	.	MAF_USDA=3.279
NC_035095.1	38419227	.	G	A	.	.	MAF_INRAE=3.165;MAF_USDA=4.918
NC_035095.1	38419245	.	G	A	.	.	MAF_INRAE=3.165;MAF_USDA=4.918
NC_035095.1	38419311	.	G	A	.	.	MAF_INRAE=4.167;MAF_USDA=3.529
NC_035095.1	38419343	.	A	C	.	.	MAF_INRAE=30.38;MAF_USDA=37.059
NC_035095.1	38419448	.	G	A	.	.	MAF_USDA=1.639
NC_035095.1	38419509	.	C	A	.	.	MAF_USDA=3.279
NC_035095.1	38419571	.	G	T	.	.	MAF_INRAE=42.5;MAF_USDA=19.412
NC_035095.1	38419583	.	A	G	.	.	MAF_USDA=2.083
NC_035095.1	38419624	.	C	T	.	.	MAF_USDA=1.639
NC_035095.1	38419643	.	G	T	.	.	MAF_USDA=2.459
NC_035095.1	38419644	.	A	C	.	.	MAF_INRAE=30.833
NC_035095.1	38419746	.	T	G	.	.	MAF_INRAE=6.329
NC_035095.1	38419762	.	G	T	.	.	MAF_INRAE=36.667;MAF_USDA=42.353
NC_035095.1	38419767	.	C	T	.	.	MAF_INRAE=10.0
NC_035095.1	38419775	.	C	T	.	.	MAF_INRAE=6.329;MAF_USDA=18.824
NC_035095.1	38419776	.	G	A	.	.	MAF_INRAE=5.0
NC_035095.1	38419783	.	A	T	.	.	MAF_INRAE=9.167;MAF_USDA=7.738
NC_035095.1	38419807	.	C	T	.	.	MAF_INRAE=30.0;MAF_USDA=31.765
NC_035095.1	38419855	.	A	T	.	.	MAF_USDA=3.279
NC_035095.1	38419901	.	G	A	.	.	MAF_USDA=4.098
NC_035095.1	38419935	.	A	C	.	.	MAF_INRAE=5.263
NC_035095.1	38419976	.	C	G	.	.	MAF_INRAE=6.667;MAF_USDA=27.083
NC_035095.1	38419978	.	A	T	.	.	MAF_INRAE=6.667;MAF_USDA=27.083
NC_035095.1	38420044	.	G	A	.	.	MAF_USDA=1.639
NC_035095.1	38420065	.	C	T	.	.	MAF_INRAE=5.263
NC_035095.1	38420066	.	C	T	.	.	MAF_USDA=3.279
NC_035095.1	38420134	.	T	G	.	.	MAF_USDA=4.918
NC_035095.1	38420150	.	C	T	.	.	MAF_USDA=4.098
NC_035095.1	38420168	.	G	C	.	.	MAF_USDA=2.5
NC_035095.1	38420222	.	T	C	.	.	MAF_USDA=4.167
NC_035095.1	38420236	.	G	T	.	.	MAF_USDA=6.557
NC_035095.1	38420260	.	T	G	.	.	MAF_INRAE=29.747;MAF_USDA=49.412
NC_035095.1	38420313	.	T	A	.	.	MAF_USDA=4.098
NC_035095.1	38420332	.	T	A	.	.	MAF_INRAE=3.165;MAF_USDA=4.918
NC_035095.1	38420495	.	G	T	.	.	MAF_INRAE=5.263;MAF_USDA=4.118
NC_035095.1	38420528	.	T	G	.	.	MAF_INRAE=3.165;MAF_USDA=4.918
NC_035095.1	38420545	.	A	C	.	.	MAF_USDA=10.656
NC_035095.1	38420552	.	T	G	.	.	MAF_INRAE=2.632
NC_035095.1	38420638	.	A	G	.	.	MAF_INRAE=12.658;MAF_USDA=7.377
NC_035095.1	38420641	.	G	A	.	.	MAF_INRAE=8.228;MAF_USDA=20.588
NC_035095.1	38420686	.	C	T	.	.	MAF_USDA=2.459
NC_035095.1	38420753	.	G	T	.	.	MAF_USDA=2.586
NC_035095.1	38420776	.	G	A	.	.	MAF_USDA=5.172
NC_035095.1	38420794	.	T	C	.	.	MAF_INRAE=2.5;MAF_USDA=5.172
NC_035095.1	38420941	.	A	G	.	.	MAF_USDA=4.918
NC_035095.1	38420971	.	G	T	.	.	MAF_USDA=4.918
NC_035095.1	38421058	.	T	C	.	.	MAF_USDA=1.639
NC_035095.1	38421061	.	C	T	.	.	MAF_INRAE=1.667;MAF_USDA=3.529
NC_035095.1	38421105	.	G	T	.	.	MAF_USDA=3.279
NC_035095.1	38421130	.	A	G	.	.	MAF_INRAE=5.263
NC_035095.1	38421168	.	C	A	.	.	MAF_INRAE=5.263
NC_035095.1	38421224	.	A	C	.	.	MAF_INRAE=6.329;MAF_USDA=19.412
NC_035095.1	38421228	.	A	G	.	.	MAF_USDA=4.098
NC_035095.1	38421239	.	A	T	.	.	MAF_INRAE=6.329;MAF_USDA=27.083
NC_035095.1	38421309	.	C	T	.	.	MAF_INRAE=3.165;MAF_USDA=4.918
NC_035095.1	38421363	.	T	C	.	.	MAF_USDA=6.557
NC_035095.1	38421370	.	T	C	.	.	MAF_INRAE=6.329;MAF_USDA=19.412
NC_035095.1	38421444	.	T	A	.	.	MAF_USDA=4.098
NC_035095.1	38421472	.	C	G	.	.	MAF_USDA=4.098
NC_035095.1	38421476	.	T	G	.	.	MAF_USDA=2.459
NC_035095.1	38421545	.	C	T	.	.	MAF_USDA=4.098
NC_035095.1	38421571	.	G	C	.	.	MAF_USDA=1.639
NC_035095.1	38421651	.	T	C	.	.	MAF_USDA=2.459
NC_035095.1	38421691	.	T	G	.	.	MAF_USDA=1.639
NC_035095.1	38421692	.	G	A	.	.	MAF_USDA=3.279
NC_035095.1	38421699	.	G	A	.	.	MAF_USDA=9.016
NC_035095.1	38421702	.	C	T	.	.	MAF_INRAE=3.333;MAF_USDA=18.235
NC_035095.1	38421705	.	C	T	.	.	MAF_USDA=13.115
NC_035095.1	38421716	.	G	C	.	.	MAF_USDA=10.656
NC_035095.1	38421721	.	G	T	.	.	MAF_USDA=12.295
NC_035095.1	38421730	.	C	T	.	.	MAF_INRAE=5.263;MAF_USDA=6.25
NC_035095.1	38421773	.	G	T	.	.	MAF_USDA=2.459
NC_035095.1	38421783	.	C	A	.	.	MAF_USDA=3.279
NC_035095.1	38421798	.	C	T	.	.	MAF_USDA=2.459
NC_035095.1	38421802	.	G	A	.	.	MAF_USDA=3.279
NC_035095.1	38421810	.	G	A	.	.	MAF_USDA=10.0
NC_035095.1	38421818	.	G	A	.	.	MAF_INRAE=2.632;MAF_USDA=3.279
NC_035095.1	38421825	.	A	G	.	.	MAF_USDA=3.279
NC_035095.1	38421866	.	T	G	.	.	MAF_USDA=14.583
NC_035095.1	38421872	.	T	G	.	.	MAF_USDA=7.647
NC_035095.1	38421883	.	A	G	.	.	MAF_USDA=13.529
NC_035095.1	38421899	.	A	T	.	.	MAF_USDA=2.459
NC_035095.1	38421906	.	T	A	.	.	MAF_USDA=3.279
NC_035095.1	38421915	.	C	T	.	.	MAF_USDA=9.016
NC_035095.1	38421931	.	C	A	.	.	MAF_USDA=12.941
NC_035095.1	38421958	.	T	C	.	.	MAF_USDA=6.557
NC_035095.1	38422016	.	C	G	.	.	MAF_INRAE=44.304;MAF_USDA=21.176
NC_035095.1	38422110	.	G	T	.	.	MAF_INRAE=5.263;MAF_USDA=1.667
NC_035095.1	38422468	.	A	C	.	.	MAF_INRAE=15.789
NC_035095.1	38422550	.	G	A	.	.	MAF_USDA=3.333
NC_035095.1	38422607	.	T	C	.	.	MAF_INRAE=3.165;MAF_USDA=4.918
NC_035095.1	38422854	.	C	G	.	.	MAF_USDA=4.098
NC_035095.1	38422909	.	A	G	.	.	MAF_INRAE=5.263;MAF_USDA=1.639
NC_035095.1	38422910	.	C	T	.	.	MAF_USDA=1.639
NC_035095.1	38423013	.	C	T	.	.	MAF_USDA=3.279
NC_035095.1	38423046	.	G	T	.	.	MAF_INRAE=7.595;MAF_USDA=19.412
NC_035095.1	38423161	.	G	A	.	.	MAF_INRAE=3.165;MAF_USDA=4.918
NC_035095.1	38423192	.	A	C	.	.	MAF_USDA=4.918
NC_035095.1	38423223	.	T	C	.	.	MAF_INRAE=10.833;MAF_USDA=2.459
NC_035095.1	38423229	.	C	A	.	.	MAF_INRAE=5.263
NC_035095.1	38423331	.	C	A	.	.	MAF_USDA=1.639
NC_035095.1	38423332	.	G	A	.	.	MAF_INRAE=12.025;MAF_USDA=29.412
NC_035095.1	38423347	.	G	A	.	.	MAF_INRAE=5.263
NC_035095.1	38423360	.	C	A	.	.	MAF_INRAE=12.025;MAF_USDA=29.412
NC_035095.1	38423392	.	G	A	.	.	MAF_INRAE=5.263;MAF_USDA=2.941
NC_035095.1	38423486	.	A	T	.	.	MAF_INRAE=8.228;MAF_USDA=25.882
NC_035095.1	38423514	.	G	T	.	.	MAF_USDA=5.738
NC_035095.1	38423519	.	G	T	.	.	MAF_USDA=4.098
NC_035095.1	38423524	.	C	A	.	.	MAF_USDA=4.098
NC_035095.1	38423582	.	A	T	.	.	MAF_INRAE=3.165;MAF_USDA=3.279
NC_035095.1	38423612	.	G	A	.	.	MAF_INRAE=6.962;MAF_USDA=20.0
NC_035095.1	38423764	.	A	T	.	.	MAF_INRAE=3.165;MAF_USDA=4.918
NC_035095.1	38423913	.	A	C	.	.	MAF_USDA=1.639
NC_035095.1	38423963	.	C	T	.	.	MAF_USDA=3.279
NC_035095.1	38423975	.	G	A	.	.	MAF_INRAE=5.263;MAF_USDA=8.333
NC_035095.1	38423982	.	G	A	.	.	MAF_INRAE=12.658;MAF_USDA=7.377
NC_035095.1	38424036	.	T	C	.	.	MAF_USDA=1.639
NC_035095.1	38424038	.	G	A	.	.	MAF_USDA=1.639
NC_035095.1	38424067	.	T	A	.	.	MAF_USDA=2.459
NC_035095.1	38424143	.	C	T	.	.	MAF_INRAE=3.165;MAF_USDA=4.918
NC_035095.1	38424163	.	A	C	.	.	MAF_INRAE=5.263
NC_035095.1	38424218	.	A	C	.	.	MAF_INRAE=8.861
NC_035095.1	38424229	.	A	T	.	.	MAF_USDA=1.639
NC_035095.1	38424230	.	A	T	.	.	MAF_USDA=2.353
NC_035095.1	38424296	.	T	G	.	.	MAF_USDA=4.918
NC_035095.1	38424373	.	C	T	.	.	MAF_INRAE=5.263;MAF_USDA=1.639
NC_035095.1	38424404	.	C	A	.	.	MAF_INRAE=15.789;MAF_USDA=2.459
NC_035095.1	38424408	.	G	A	.	.	MAF_USDA=4.098
NC_035095.1	38424573	.	T	A	.	.	MAF_USDA=2.459
NC_035095.1	38424654	.	C	A	.	.	MAF_INRAE=3.165;MAF_USDA=4.918
NC_035095.1	38424672	.	C	T	.	.	MAF_USDA=1.639
NC_035095.1	38424798	.	G	T	.	.	MAF_INRAE=3.165;MAF_USDA=4.918
NC_035095.1	38424996	.	T	C	.	.	MAF_INRAE=15.789;MAF_USDA=2.459
NC_035095.1	38425284	.	C	T	.	.	MAF_USDA=4.167
NC_035095.1	38425291	.	C	T	.	.	MAF_INRAE=3.333;MAF_USDA=27.083
NC_035095.1	38425293	.	T	G	.	.	MAF_INRAE=11.392;MAF_USDA=27.083
NC_035095.1	38425305	.	T	A	.	.	MAF_USDA=2.459
NC_035095.1	38425386	.	A	G	.	.	MAF_INRAE=5.263;MAF_USDA=1.639
NC_035095.1	38425422	.	G	T	.	.	MAF_USDA=5.738
NC_035095.1	38425431	.	A	T	.	.	MAF_USDA=4.706
NC_035095.1	38425432	.	A	T	.	.	MAF_USDA=13.529
NC_035095.1	38425433	.	A	T	.	.	MAF_USDA=3.529
NC_035095.1	38425504	.	C	T	.	.	MAF_USDA=2.459
NC_035095.1	38425523	.	C	T	.	.	MAF_INRAE=17.089;MAF_USDA=5.738
NC_035095.1	38425538	.	G	A	.	.	MAF_USDA=4.167
NC_035095.1	38425656	.	G	A	.	.	MAF_INRAE=16.456;MAF_USDA=4.918
NC_035095.1	38425815	.	C	A	.	.	MAF_INRAE=5.263
NC_035095.1	38425879	.	G	A	.	.	MAF_INRAE=3.333;MAF_USDA=20.833
NC_035095.1	38425983	.	C	T	.	.	MAF_INRAE=19.167
NC_035095.1	38426259	.	G	A	.	.	MAF_INRAE=3.333;MAF_USDA=20.0
NC_035095.1	38426275	.	C	A	.	.	MAF_INRAE=5.263
NC_035095.1	38426364	.	A	G	.	.	MAF_INRAE=10.127
NC_035095.1	38426643	.	G	A	.	.	MAF_USDA=2.459
NC_035095.1	38426658	.	G	T	.	.	MAF_USDA=1.639
NC_035095.1	38426711	.	C	T	.	.	MAF_INRAE=2.5
NC_035095.1	38426729	.	G	T	.	.	MAF_INRAE=2.5
NC_035095.1	38427187	.	G	T	.	.	MAF_USDA=3.279
NC_035095.1	38427390	.	C	T	.	.	MAF_USDA=2.5
NC_035095.1	38427459	.	C	T	.	.	MAF_USDA=2.381
NC_035095.1	38427532	.	G	T	.	.	MAF_USDA=1.639
NC_035095.1	38427604	.	C	A	.	.	MAF_USDA=15.663
NC_035095.1	38427667	.	A	G	.	.	MAF_INRAE=2.5;MAF_USDA=3.279
NC_035095.1	38427729	.	T	A	.	.	MAF_USDA=2.459
NC_035095.1	38427812	.	G	T	.	.	MAF_INRAE=17.089;MAF_USDA=5.738
NC_035095.1	38427819	.	A	C	.	.	MAF_INRAE=8.861
NC_035095.1	38427854	.	A	C	.	.	MAF_INRAE=20.833;MAF_USDA=2.459
NC_035095.1	38427924	.	T	A	.	.	MAF_INRAE=20.833;MAF_USDA=2.5
NC_035095.1	38428020	.	C	T	.	.	MAF_USDA=1.667
NC_035095.1	38428068	.	G	T	.	.	MAF_INRAE=3.333;MAF_USDA=20.833
NC_035095.1	38428130	.	A	G	.	.	MAF_USDA=1.639
NC_035095.1	38428158	.	C	T	.	.	MAF_USDA=1.639
NC_035095.1	38428186	.	C	A	.	.	MAF_INRAE=3.165;MAF_USDA=3.279
NC_035095.1	38428260	.	G	T	.	.	MAF_USDA=4.167
NC_035095.1	38428265	.	C	T	.	.	MAF_USDA=1.639
NC_035095.1	38428385	.	G	A	.	.	MAF_INRAE=30.38;MAF_USDA=11.31
NC_035095.1	38428406	.	G	A	.	.	MAF_USDA=1.667
NC_035095.1	38428541	.	G	A	.	.	MAF_USDA=4.918
NC_035095.1	38428836	.	C	A	.	.	MAF_USDA=4.098
NC_035095.1	38428911	.	A	T	.	.	MAF_USDA=7.647
NC_035095.1	38428950	.	T	C	.	.	MAF_INRAE=8.861
NC_035095.1	38428982	.	C	T	.	.	MAF_INRAE=21.519;MAF_USDA=33.929
NC_035095.1	38429124	.	T	A	.	.	MAF_INRAE=42.5;MAF_USDA=39.13
NC_035095.1	38429125	.	A	T	.	.	MAF_INRAE=10.833
NC_035095.1	38429128	.	T	A	.	.	MAF_INRAE=42.5;MAF_USDA=39.13
NC_035095.1	38429132	.	T	A	.	.	MAF_INRAE=42.5;MAF_USDA=43.75
NC_035095.1	38429349	.	G	C	.	.	MAF_INRAE=3.165;MAF_USDA=4.918
NC_035095.1	38429365	.	T	C	.	.	MAF_INRAE=15.789;MAF_USDA=2.459
NC_035095.1	38429396	.	A	G	.	.	MAF_INRAE=3.165
NC_035095.1	38429428	.	A	T	.	.	MAF_INRAE=3.165;MAF_USDA=3.333
NC_035095.1	38429505	.	A	T	.	.	MAF_INRAE=10.833;MAF_USDA=2.459
NC_035095.1	38429516	.	T	G	.	.	MAF_INRAE=10.833;MAF_USDA=4.918
NC_035095.1	38429548	.	T	A	.	.	MAF_INRAE=43.671;MAF_USDA=21.765
NC_035095.1	38429549	.	C	A	.	.	MAF_INRAE=42.5;MAF_USDA=21.765
NC_035095.1	38429559	.	C	A	.	.	MAF_INRAE=1.667
NC_035095.1	38429914	.	G	A	.	.	MAF_USDA=2.459
NC_035095.1	38429948	.	T	G	.	.	MAF_INRAE=5.263;MAF_USDA=2.941
NC_035095.1	38430025	.	T	A	.	.	MAF_INRAE=10.833;MAF_USDA=1.639
NC_035095.1	38430048	.	C	T	.	.	MAF_USDA=4.098
NC_035095.1	38430056	.	T	C	.	.	MAF_INRAE=18.987;MAF_USDA=38.235
NC_035095.1	38430063	.	G	T	.	.	MAF_INRAE=10.833;MAF_USDA=2.459
NC_035095.1	38430097	.	T	G	.	.	MAF_INRAE=19.62;MAF_USDA=37.647
NC_035095.1	38430202	.	G	A	.	.	MAF_INRAE=18.987;MAF_USDA=35.119
NC_035095.1	38430206	.	T	A	.	.	MAF_INRAE=6.329;MAF_USDA=19.88
NC_035095.1	38431016	.	G	T	.	.	MAF_INRAE=19.62;MAF_USDA=37.059
NC_035095.1	38431090	.	A	T	.	.	MAF_USDA=2.459
NC_035095.1	38431130	.	G	A	.	.	MAF_INRAE=5.263;MAF_USDA=8.333
NC_035095.1	38431193	.	T	C	.	.	MAF_USDA=1.639
NC_035095.1	38431205	.	A	G	.	.	MAF_INRAE=6.329;MAF_USDA=22.353
NC_035095.1	38431221	.	T	C	.	.	MAF_INRAE=18.987;MAF_USDA=37.647
NC_035095.1	38431300	.	T	C	.	.	MAF_USDA=2.459
NC_035095.1	38431326	.	T	G	.	.	MAF_INRAE=10.833;MAF_USDA=4.098
NC_035095.1	38431378	.	A	C	.	.	MAF_INRAE=10.0;MAF_USDA=4.098
NC_035095.1	38431460	.	C	A	.	.	MAF_INRAE=11.392;MAF_USDA=7.377
NC_035095.1	38431536	.	T	A	.	.	MAF_USDA=3.279
NC_035095.1	38431560	.	T	A	.	.	MAF_INRAE=18.987;MAF_USDA=37.059
NC_035095.1	38431608	.	T	C	.	.	MAF_INRAE=10.833;MAF_USDA=4.098
NC_035095.1	38431655	.	G	A	.	.	MAF_USDA=4.167
NC_035095.1	38431656	.	G	A	.	.	MAF_USDA=4.167
NC_035095.1	38431713	.	C	G	.	.	MAF_INRAE=3.165;MAF_USDA=3.279
NC_035095.1	38431715	.	A	G	.	.	MAF_USDA=1.639
NC_035095.1	38431730	.	A	T	.	.	MAF_INRAE=18.987;MAF_USDA=38.235
NC_035095.1	38431830	.	C	T	.	.	MAF_INRAE=10.833;MAF_USDA=3.279
NC_035095.1	38431966	.	A	G	.	.	MAF_USDA=3.279
NC_035095.1	38432041	.	C	G	.	.	MAF_INRAE=27.848;MAF_USDA=37.647
NC_035095.1	38432047	.	G	A	.	.	MAF_INRAE=27.848;MAF_USDA=37.647
NC_035095.1	38432353	.	A	G	.	.	MAF_INRAE=5.263;MAF_USDA=2.941
NC_035095.1	38432443	.	G	A	.	.	MAF_INRAE=10.0;MAF_USDA=4.098
NC_035095.1	38432463	.	T	C	.	.	MAF_INRAE=5.263;MAF_USDA=2.941
NC_035095.1	38432498	.	G	A	.	.	MAF_INRAE=10.833;MAF_USDA=3.529
NC_035095.1	38432535	.	A	G	.	.	MAF_USDA=3.279
NC_035095.1	38432618	.	A	T	.	.	MAF_INRAE=5.263;MAF_USDA=2.941
NC_035095.1	38432619	.	T	C	.	.	MAF_INRAE=10.833;MAF_USDA=4.098
NC_035095.1	38432657	.	C	G	.	.	MAF_INRAE=10.833;MAF_USDA=4.098
NC_035095.1	38432671	.	A	G	.	.	MAF_USDA=1.639
NC_035095.1	38432720	.	G	A	.	.	MAF_INRAE=27.848;MAF_USDA=38.235
NC_035095.1	38432744	.	G	T	.	.	MAF_INRAE=5.263
NC_035095.1	38432765	.	G	A	.	.	MAF_USDA=7.377
NC_035095.1	38432858	.	A	G	.	.	MAF_INRAE=19.62;MAF_USDA=36.471
NC_035095.1	38432905	.	C	T	.	.	MAF_USDA=5.882
NC_035095.1	38432969	.	T	G	.	.	MAF_INRAE=10.833;MAF_USDA=4.098
NC_035095.1	38432985	.	G	T	.	.	MAF_USDA=4.918
NC_035095.1	38432999	.	A	G	.	.	MAF_INRAE=15.789;MAF_USDA=2.459
NC_035095.1	38433019	.	G	A	.	.	MAF_USDA=4.098
NC_035095.1	38433049	.	G	A	.	.	MAF_INRAE=10.0;MAF_USDA=3.279
NC_035095.1	38433064	.	A	G	.	.	MAF_USDA=3.279
NC_035095.1	38433075	.	A	G	.	.	MAF_INRAE=3.333;MAF_USDA=6.557
NC_035095.1	38433109	.	G	A	.	.	MAF_INRAE=5.263
NC_035095.1	38433119	.	T	G	.	.	MAF_INRAE=5.263
NC_035095.1	38433137	.	A	G	.	.	MAF_INRAE=3.333;MAF_USDA=21.176
NC_035095.1	38433157	.	C	T	.	.	MAF_INRAE=10.833;MAF_USDA=4.118
NC_035095.1	38433200	.	C	A	.	.	MAF_USDA=2.459
NC_035095.1	38433222	.	A	G	.	.	MAF_USDA=1.639
NC_035095.1	38433261	.	G	T	.	.	MAF_INRAE=5.263;MAF_USDA=2.941
NC_035095.1	38433327	.	G	T	.	.	MAF_USDA=4.098
NC_035095.1	38433328	.	G	A	.	.	MAF_USDA=4.098
NC_035095.1	38433399	.	T	A	.	.	MAF_USDA=1.639
NC_035095.1	38433554	.	G	A	.	.	MAF_INRAE=5.263;MAF_USDA=2.941
NC_035095.1	38433568	.	G	T	.	.	MAF_USDA=4.098
NC_035095.1	38433614	.	C	T	.	.	MAF_USDA=4.918
NC_035095.1	38433702	.	C	T	.	.	MAF_INRAE=10.833;MAF_USDA=4.098
NC_035095.1	38433748	.	A	C	.	.	MAF_INRAE=27.215;MAF_USDA=41.176
NC_035095.1	38433795	.	G	A	.	.	MAF_INRAE=10.833;MAF_USDA=4.098
NC_035095.1	38433856	.	G	A	.	.	MAF_INRAE=15.789
NC_035095.1	38433876	.	A	C	.	.	MAF_USDA=4.098
NC_035095.1	38433940	.	C	T	.	.	MAF_USDA=2.459
NC_035095.1	38433941	.	G	A	.	.	MAF_INRAE=20.886
NC_035095.1	38433949	.	G	T	.	.	MAF_INRAE=10.759;MAF_USDA=38.235
NC_035095.1	38433983	.	A	G	.	.	MAF_INRAE=4.43;MAF_USDA=18.235
NC_035095.1	38434015	.	A	T	.	.	MAF_INRAE=6.329;MAF_USDA=17.647
NC_035095.1	38434067	.	C	G	.	.	MAF_INRAE=10.833;MAF_USDA=4.098
NC_035095.1	38434079	.	T	C	.	.	MAF_INRAE=10.833;MAF_USDA=4.098
NC_035095.1	38434139	.	G	T	.	.	MAF_USDA=4.098
NC_035095.1	38434148	.	G	C	.	.	MAF_INRAE=15.789;MAF_USDA=1.639
NC_035095.1	38434182	.	C	T	.	.	MAF_USDA=1.639
NC_035095.1	38434186	.	A	G	.	.	MAF_INRAE=10.833;MAF_USDA=4.098
NC_035095.1	38434250	.	A	G	.	.	MAF_INRAE=2.5
NC_035095.1	38434263	.	G	A	.	.	MAF_USDA=4.098
NC_035095.1	38434372	.	G	T	.	.	MAF_USDA=1.639
NC_035095.1	38434400	.	T	A	.	.	MAF_INRAE=10.0;MAF_USDA=4.098
NC_035095.1	38434401	.	G	T	.	.	MAF_INRAE=10.0;MAF_USDA=4.098
NC_035095.1	38434405	.	C	G	.	.	MAF_USDA=1.639
NC_035095.1	38434429	.	T	A	.	.	MAF_INRAE=5.263;MAF_USDA=3.279
NC_035095.1	38434441	.	C	A	.	.	MAF_USDA=3.279
NC_035095.1	38434475	.	A	C	.	.	MAF_INRAE=10.759;MAF_USDA=34.706
NC_035095.1	38434491	.	T	G	.	.	MAF_INRAE=10.759;MAF_USDA=35.294
NC_035095.1	38434492	.	A	C	.	.	MAF_INRAE=5.833;MAF_USDA=35.294
NC_035095.1	38434593	.	C	A	.	.	MAF_INRAE=11.667
NC_035095.1	38434617	.	T	C	.	.	MAF_USDA=42.941
NC_035095.1	38434670	.	G	A	.	.	MAF_USDA=26.087
NC_035095.1	38434682	.	AAC	AAG	.	.	MAF_USDA=14.583
NC_035095.1	38435630	.	G	A	.	.	MAF_INRAE=5.063;MAF_USDA=3.279
NC_035095.1	38435640	.	T	C	.	.	MAF_INRAE=17.5;MAF_USDA=9.412
NC_035095.1	38435673	.	A	T	.	.	MAF_INRAE=3.333;MAF_USDA=5.738
NC_035095.1	38435685	.	A	T	.	.	MAF_INRAE=5.263
NC_035095.1	38435697	.	C	A	.	.	MAF_INRAE=3.333;MAF_USDA=6.557
NC_035095.1	38435755	.	A	G	.	.	MAF_INRAE=10.833;MAF_USDA=9.412
NC_035095.1	38435797	.	A	T	.	.	MAF_INRAE=5.263;MAF_USDA=2.941
NC_035095.1	38435847	.	G	T	.	.	MAF_INRAE=3.165;MAF_USDA=3.279
NC_035095.1	38435967	.	T	A	.	.	MAF_USDA=5.833
NC_035095.1	38435998	.	T	A	.	.	MAF_USDA=43.452
NC_035095.1	38436017	.	G	A	.	.	MAF_USDA=17.857
NC_035095.1	38436026	.	G	A	.	.	MAF_USDA=3.279
NC_035095.1	38436062	.	A	G	.	.	MAF_USDA=9.412
NC_035095.1	38436064	.	G	T	.	.	MAF_USDA=9.412
NC_035095.1	38436130	.	C	T	.	.	MAF_USDA=6.557
NC_035095.1	38436142	.	T	C	.	.	MAF_USDA=9.016
NC_035095.1	38436144	.	G	T	.	.	MAF_USDA=2.941
NC_035095.1	38436154	.	G	A	.	.	MAF_USDA=10.588
NC_035095.1	38436182	.	G	A	.	.	MAF_USDA=3.279
NC_035095.1	38436213	.	A	C	.	.	MAF_USDA=9.412
NC_035095.1	38436214	.	C	T	.	.	MAF_USDA=1.639
NC_035095.1	38436271	.	C	T	.	.	MAF_INRAE=5.263
NC_035095.1	38436296	.	A	G	.	.	MAF_USDA=9.412
NC_035095.1	38436318	.	C	A	.	.	MAF_USDA=4.118
NC_035095.1	38436324	.	C	T	.	.	MAF_USDA=4.167
NC_035095.1	38436330	.	C	T	.	.	MAF_USDA=4.918
NC_035095.1	38436420	.	A	C	.	.	MAF_INRAE=31.579;MAF_USDA=43.529
NC_035095.1	38436444	.	G	A	.	.	MAF_USDA=6.25
NC_035095.1	38436462	.	G	A	.	.	MAF_USDA=42.941
NC_035095.1	38436471	.	C	A	.	.	MAF_USDA=42.353
NC_035095.1	38436480	.	A	T	.	.	MAF_USDA=8.333
NC_035095.1	38436641	.	T	C	.	.	MAF_USDA=17.391
NC_035095.1	38438021	.	C	A	.	.	MAF_INRAE=3.333;MAF_USDA=4.167
NC_035095.1	38438049	.	G	A	.	.	MAF_INRAE=9.167;MAF_USDA=33.333
NC_035095.1	38438095	.	C	T	.	.	MAF_INRAE=10.0;MAF_USDA=33.333
NC_035095.1	38438115	.	G	A	.	.	MAF_INRAE=3.333
NC_035095.1	38438125	.	G	A	.	.	MAF_USDA=4.348
NC_035095.1	38438164	.	C	A	.	.	MAF_INRAE=42.5;MAF_USDA=21.765
NC_035095.1	38438178	.	A	G	.	.	MAF_INRAE=16.667;MAF_USDA=41.176
NC_035095.1	38438230	.	G	T	.	.	MAF_USDA=1.639
NC_035095.1	38438296	.	A	C	.	.	MAF_USDA=3.279
NC_035095.1	38438339	.	T	C	.	.	MAF_INRAE=32.5;MAF_USDA=32.143
NC_035095.1	38438360	.	A	G	.	.	MAF_USDA=1.639
NC_035095.1	38438366	.	G	T	.	.	MAF_INRAE=32.5;MAF_USDA=32.143
NC_035095.1	38438511	.	A	G	.	.	MAF_USDA=1.639
NC_035095.1	38438544	.	T	A	.	.	MAF_INRAE=25.833
NC_035095.1	38438576	.	T	C	.	.	MAF_INRAE=3.333;MAF_USDA=6.557
NC_035095.1	38438592	.	C	A	.	.	MAF_USDA=8.197
NC_035095.1	38438636	.	T	G	.	.	MAF_INRAE=3.333;MAF_USDA=6.557
NC_035095.1	38438781	.	G	A	.	.	MAF_USDA=29.762
NC_035095.1	38438795	.	G	T	.	.	MAF_USDA=3.279
NC_035095.1	38438910	.	A	T	.	.	MAF_INRAE=32.5;MAF_USDA=32.143
NC_035095.1	38438948	.	T	C	.	.	MAF_INRAE=31.667;MAF_USDA=32.143
NC_035095.1	38439044	.	T	C	.	.	MAF_INRAE=17.5;MAF_USDA=30.952
NC_035095.1	38439092	.	A	G	.	.	MAF_INRAE=14.167
NC_035095.1	38439096	.	A	G	.	.	MAF_INRAE=15.789
NC_035095.1	38439105	.	G	C	.	.	MAF_USDA=3.279
NC_035095.1	38439143	.	A	G	.	.	MAF_INRAE=32.5;MAF_USDA=32.143
NC_035095.1	38439178	.	T	G	.	.	MAF_USDA=1.639
NC_035095.1	38439204	.	C	T	.	.	MAF_USDA=6.557
NC_035095.1	38439205	.	T	G	.	.	MAF_USDA=12.295
NC_035095.1	38439212	.	G	C	.	.	MAF_INRAE=34.177;MAF_USDA=31.548
NC_035095.1	38439293	.	T	A	.	.	MAF_INRAE=32.5;MAF_USDA=32.143
NC_035095.1	38439329	.	G	A	.	.	MAF_INRAE=10.0;MAF_USDA=13.115
NC_035095.1	38439410	.	A	T	.	.	MAF_INRAE=31.667;MAF_USDA=49.405
NC_035095.1	38439455	.	G	A	.	.	MAF_INRAE=13.333;MAF_USDA=13.934
NC_035095.1	38439461	.	T	G	.	.	MAF_INRAE=25.0;MAF_USDA=44.643
NC_035095.1	38439541	.	T	G	.	.	MAF_USDA=1.639
NC_035095.1	38439553	.	C	T	.	.	MAF_USDA=1.639
NC_035095.1	38439722	.	C	T	.	.	MAF_USDA=1.667
NC_035095.1	38439800	.	T	C	.	.	MAF_INRAE=13.333;MAF_USDA=27.059
NC_035095.1	38439836	.	G	T	.	.	MAF_USDA=3.279
NC_035095.1	38439838	.	C	T	.	.	MAF_USDA=3.333
NC_035095.1	38439894	.	G	A	.	.	MAF_INRAE=40.0;MAF_USDA=21.765
NC_035095.1	38439963	.	T	C	.	.	MAF_USDA=2.941
NC_035095.1	38439998	.	C	A	.	.	MAF_USDA=3.279
NC_035095.1	38440044	.	C	A	.	.	MAF_INRAE=40.833;MAF_USDA=20.833
NC_035095.1	38440086	.	G	A	.	.	MAF_USDA=7.377
NC_035095.1	38440231	.	A	C	.	.	MAF_USDA=4.167
NC_035095.1	38440560	.	T	C	.	.	MAF_INRAE=5.263;MAF_USDA=1.695
NC_035095.1	38440590	.	T	C	.	.	MAF_INRAE=11.392;MAF_USDA=21.429
NC_035095.1	38440666	.	G	A	.	.	MAF_INRAE=15.789
NC_035095.1	38440703	.	G	A	.	.	MAF_USDA=1.667
NC_035095.1	38440725	.	C	T	.	.	MAF_INRAE=10.0;MAF_USDA=2.5
NC_035095.1	38440863	.	G	A	.	.	MAF_INRAE=21.519;MAF_USDA=4.167
NC_035095.1	38440896	.	A	C	.	.	MAF_INRAE=6.962;MAF_USDA=6.667
NC_035095.1	38440898	.	T	A	.	.	MAF_INRAE=41.139;MAF_USDA=38.69
NC_035095.1	38440899	.	T	G	.	.	MAF_INRAE=8.228;MAF_USDA=8.333
NC_035095.1	38440900	.	T	A	.	.	MAF_INRAE=10.833;MAF_USDA=3.333
NC_035095.1	38441006	.	T	C	.	.	MAF_USDA=3.279
NC_035095.1	38441160	.	T	C	.	.	MAF_INRAE=5.263;MAF_USDA=8.333
NC_035095.1	38441195	.	G	A	.	.	MAF_USDA=4.167
NC_035095.1	38441202	.	C	T	.	.	MAF_USDA=4.706
NC_035095.1	38441208	.	A	G	.	.	MAF_INRAE=1.667
NC_035095.1	38441229	.	C	T	.	.	MAF_INRAE=43.671;MAF_USDA=21.765
NC_035095.1	38441255	.	G	T	.	.	MAF_INRAE=5.263;MAF_USDA=19.672
NC_035095.1	38441331	.	C	A	.	.	MAF_INRAE=31.646;MAF_USDA=38.824
NC_035095.1	38441362	.	C	T	.	.	MAF_USDA=1.639
NC_035095.1	38441401	.	A	G	.	.	MAF_INRAE=34.177
NC_035095.1	38441407	.	C	G	.	.	MAF_INRAE=5.263
NC_035095.1	38441428	.	A	G	.	.	MAF_INRAE=5.263;MAF_USDA=21.311
NC_035095.1	38441551	.	A	C	.	.	MAF_USDA=8.333
NC_035095.1	38441568	.	C	A	.	.	MAF_USDA=4.167
NC_035095.1	38441608	.	T	A	.	.	MAF_INRAE=5.263;MAF_USDA=18.852
NC_035095.1	38441699	.	A	G	.	.	MAF_USDA=3.279
NC_035095.1	38441704	.	T	A	.	.	MAF_INRAE=5.263;MAF_USDA=18.033
NC_035095.1	38441759	.	C	A	.	.	MAF_INRAE=5.263;MAF_USDA=18.852
NC_035095.1	38441853	.	C	T	.	.	MAF_INRAE=6.962;MAF_USDA=2.459
NC_035095.1	38441854	.	G	A	.	.	MAF_INRAE=2.5;MAF_USDA=2.459
NC_035095.1	38441896	.	C	T	.	.	MAF_INRAE=43.671;MAF_USDA=20.588
NC_035095.1	38441937	.	C	G	.	.	MAF_INRAE=5.263
NC_035095.1	38442090	.	A	G	.	.	MAF_INRAE=5.263;MAF_USDA=19.672
NC_035095.1	38442100	.	A	G	.	.	MAF_INRAE=8.228;MAF_USDA=15.882
NC_035095.1	38442114	.	G	A	.	.	MAF_INRAE=15.789
NC_035095.1	38442163	.	G	A	.	.	MAF_USDA=1.639
NC_035095.1	38442221	.	T	A	.	.	MAF_INRAE=2.5;MAF_USDA=9.836
NC_035095.1	38442237	.	G	T	.	.	MAF_USDA=4.167
NC_035095.1	38442283	.	A	G	.	.	MAF_USDA=1.639
NC_035095.1	38442318	.	G	A	.	.	MAF_USDA=1.639
NC_035095.1	38442399	.	C	A	.	.	MAF_INRAE=17.089;MAF_USDA=24.706
NC_035095.1	38442468	.	T	A	.	.	MAF_INRAE=12.658;MAF_USDA=15.294
NC_035095.1	38442469	.	C	A	.	.	MAF_INRAE=13.333;MAF_USDA=15.294
NC_035095.1	38442489	.	C	T	.	.	MAF_INRAE=12.658;MAF_USDA=17.647
NC_035095.1	38442492	.	G	A	.	.	MAF_INRAE=9.494;MAF_USDA=17.647
NC_035095.1	38442505	.	C	T	.	.	MAF_INRAE=12.658;MAF_USDA=22.917
NC_035095.1	38442506	.	A	G	.	.	MAF_INRAE=13.333;MAF_USDA=22.917
NC_035095.1	38442620	.	G	C	.	.	MAF_INRAE=8.861;MAF_USDA=21.311
NC_035095.1	38442662	.	C	T	.	.	MAF_INRAE=5.263
NC_035095.1	38442749	.	G	A	.	.	MAF_INRAE=5.263;MAF_USDA=19.672
NC_035095.1	38442755	.	C	T	.	.	MAF_INRAE=43.671;MAF_USDA=22.353
NC_035095.1	38442782	.	C	A	.	.	MAF_USDA=4.098
NC_035095.1	38442801	.	A	G	.	.	MAF_USDA=3.279
NC_035095.1	38442829	.	C	T	.	.	MAF_INRAE=5.263;MAF_USDA=2.941
NC_035095.1	38442830	.	G	A	.	.	MAF_INRAE=43.671;MAF_USDA=21.765
NC_035095.1	38442831	.	T	C	.	.	MAF_USDA=8.197
NC_035095.1	38442846	.	T	G	.	.	MAF_INRAE=13.291;MAF_USDA=4.167
NC_035095.1	38442880	.	C	A	.	.	MAF_INRAE=29.747;MAF_USDA=10.588
NC_035095.1	38442885	.	T	A	.	.	MAF_USDA=7.059
NC_035095.1	38442893	.	A	G	.	.	MAF_INRAE=8.228;MAF_USDA=2.459
NC_035095.1	38442964	.	G	T	.	.	MAF_USDA=3.279
NC_035095.1	38443050	.	C	T	.	.	MAF_INRAE=12.658;MAF_USDA=22.941
NC_035095.1	38443077	.	C	A	.	.	MAF_INRAE=12.658;MAF_USDA=22.917
NC_035095.1	38443112	.	T	C	.	.	MAF_INRAE=5.263;MAF_USDA=20.492
NC_035095.1	38443190	.	C	G	.	.	MAF_INRAE=9.494;MAF_USDA=18.235
NC_035095.1	38443192	.	T	G	.	.	MAF_INRAE=11.667;MAF_USDA=2.459
NC_035095.1	38443215	.	A	G	.	.	MAF_INRAE=3.165;MAF_USDA=3.279
NC_035095.1	38443224	.	G	A	.	.	MAF_INRAE=9.494;MAF_USDA=1.639
NC_035095.1	38443321	.	C	T	.	.	MAF_INRAE=6.329;MAF_USDA=1.639
NC_035095.1	38443462	.	C	T	.	.	MAF_INRAE=5.263;MAF_USDA=2.941
NC_035095.1	38443512	.	T	C	.	.	MAF_INRAE=10.833;MAF_USDA=2.459
NC_035095.1	38443784	.	A	G	.	.	MAF_USDA=1.667
NC_035095.1	38443868	.	C	T	.	.	MAF_INRAE=20.886;MAF_USDA=49.405
NC_035095.1	38443990	.	G	A	.	.	MAF_USDA=2.5
NC_035095.1	38444001	.	C	T	.	.	MAF_INRAE=5.696;MAF_USDA=10.833
NC_035095.1	38444089	.	G	A	.	.	MAF_USDA=6.78
NC_035095.1	38444283	.	C	G	.	.	MAF_INRAE=20.886;MAF_USDA=46.471
NC_035095.1	38444796	.	A	G	.	.	MAF_INRAE=6.962
NC_035095.1	38444877	.	G	C	.	.	MAF_INRAE=7.595;MAF_USDA=26.471
NC_035095.1	38445062	.	G	T	.	.	MAF_USDA=1.639
NC_035095.1	38445111	.	C	T	.	.	MAF_USDA=5.833
NC_035095.1	38445120	.	T	G	.	.	MAF_USDA=5.0
NC_035095.1	38445268	.	C	G	.	.	MAF_INRAE=4.43;MAF_USDA=6.557
NC_035095.1	38445369	.	A	C	.	.	MAF_INRAE=2.5;MAF_USDA=4.918
NC_035095.1	38445522	.	T	G	.	.	MAF_INRAE=3.165;MAF_USDA=3.279
NC_035095.1	38445646	.	G	A	.	.	MAF_USDA=5.738
NC_035095.1	38445712	.	G	A	.	.	MAF_INRAE=20.886;MAF_USDA=37.705
NC_035095.1	38445994	.	T	C	.	.	MAF_USDA=2.5
NC_035095.1	38446006	.	G	A	.	.	MAF_INRAE=4.43;MAF_USDA=6.557
NC_035095.1	38446062	.	G	T	.	.	MAF_USDA=5.738
NC_035095.1	38446121	.	A	G	.	.	MAF_INRAE=20.886;MAF_USDA=37.705
NC_035095.1	38446124	.	G	A	.	.	MAF_USDA=1.639
NC_035095.1	38446128	.	C	A	.	.	MAF_USDA=4.918
NC_035095.1	38446144	.	G	C	.	.	MAF_USDA=2.459
NC_035095.1	38446216	.	G	T	.	.	MAF_USDA=4.918
NC_035095.1	38446221	.	G	A	.	.	MAF_USDA=2.459
NC_035095.1	38446319	.	G	A	.	.	MAF_INRAE=15.19;MAF_USDA=4.098
NC_035095.1	38446332	.	G	A	.	.	MAF_INRAE=37.342;MAF_USDA=49.18
NC_035095.1	38446333	.	A	G	.	.	MAF_INRAE=37.5;MAF_USDA=49.18
NC_035095.1	38446341	.	C	T	.	.	MAF_INRAE=2.5
NC_035095.1	38446522	.	T	A	.	.	MAF_USDA=4.167
NC_035095.1	38446735	.	A	G	.	.	MAF_INRAE=3.165;MAF_USDA=5.738
NC_035095.1	38446817	.	C	T	.	.	MAF_INRAE=16.456;MAF_USDA=6.557
NC_035095.1	38446899	.	G	C	.	.	MAF_INRAE=44.937;MAF_USDA=21.429
NC_035095.1	38446901	.	C	T	.	.	MAF_INRAE=43.333;MAF_USDA=23.81
NC_035095.1	38446909	.	C	T	.	.	MAF_INRAE=4.43;MAF_USDA=6.667
NC_035095.1	38446976	.	C	T	.	.	MAF_USDA=4.918
NC_035095.1	38446983	.	C	G	.	.	MAF_INRAE=4.43;MAF_USDA=5.738
NC_035095.1	38447123	.	C	A	.	.	MAF_INRAE=2.5
NC_035095.1	38447220	.	G	A	.	.	MAF_INRAE=3.333;MAF_USDA=6.557
NC_035095.1	38447234	.	A	G	.	.	MAF_INRAE=5.263;MAF_USDA=2.941
NC_035095.1	38447236	.	A	G	.	.	MAF_INRAE=24.167;MAF_USDA=36.885
NC_035095.1	38447324	.	G	A	.	.	MAF_INRAE=3.333;MAF_USDA=6.557
NC_035095.1	38447710	.	C	T	.	.	MAF_INRAE=20.886;MAF_USDA=38.525
NC_035095.1	38448048	.	T	C	.	.	MAF_INRAE=10.833;MAF_USDA=2.459
NC_035095.1	38448062	.	G	A	.	.	MAF_USDA=4.098
NC_035095.1	38448076	.	C	T	.	.	MAF_USDA=8.197
NC_035095.1	38448099	.	C	T	.	.	MAF_INRAE=1.667
NC_035095.1	38448105	.	G	A	.	.	MAF_USDA=9.836
NC_035095.1	38448115	.	C	A	.	.	MAF_USDA=19.412
NC_035095.1	38448118	.	C	G	.	.	MAF_USDA=7.377
NC_035095.1	38448124	.	C	A	.	.	MAF_USDA=9.016
NC_035095.1	38448138	.	G	T	.	.	MAF_USDA=9.016
NC_035095.1	38448143	.	T	A	.	.	MAF_USDA=1.639
NC_035095.1	38448154	.	T	G	.	.	MAF_USDA=9.836
NC_035095.1	38448162	.	C	A	.	.	MAF_INRAE=14.167;MAF_USDA=8.235
NC_035095.1	38448167	.	A	T	.	.	MAF_USDA=6.557
NC_035095.1	38448169	.	A	G	.	.	MAF_USDA=6.557
NC_035095.1	38448170	.	C	T	.	.	MAF_USDA=6.557
NC_035095.1	38448192	.	A	C	.	.	MAF_INRAE=1.667
NC_035095.1	38448212	.	C	T	.	.	MAF_USDA=9.836
NC_035095.1	38448241	.	G	A	.	.	MAF_USDA=8.197
NC_035095.1	38448252	.	C	T	.	.	MAF_USDA=8.197
NC_035095.1	38448258	.	C	T	.	.	MAF_USDA=7.377
NC_035095.1	38448269	.	C	T	.	.	MAF_USDA=1.639
NC_035095.1	38448295	.	C	T	.	.	MAF_USDA=4.167
NC_035095.1	38448354	.	C	A	.	.	MAF_INRAE=11.667;MAF_USDA=2.459
NC_035095.1	38448375	.	T	A	.	.	MAF_INRAE=19.62;MAF_USDA=31.967
NC_035095.1	38448386	.	A	G	.	.	MAF_INRAE=18.987;MAF_USDA=32.787
NC_035095.1	38448454	.	A	G	.	.	MAF_INRAE=18.987;MAF_USDA=37.705
NC_035095.1	38448732	.	A	G	.	.	MAF_INRAE=37.342;MAF_USDA=21.765
NC_035095.1	38448733	.	C	T	.	.	MAF_INRAE=2.5
NC_035095.1	38448813	.	A	T	.	.	MAF_INRAE=18.354;MAF_USDA=7.377
NC_035095.1	38448931	.	C	A	.	.	MAF_USDA=4.167
NC_035095.1	38448954	.	A	G	.	.	MAF_INRAE=19.62;MAF_USDA=7.647
NC_035095.1	38448973	.	C	G	.	.	MAF_USDA=2.459
NC_035095.1	38449051	.	C	T	.	.	MAF_INRAE=10.833;MAF_USDA=2.459
NC_035095.1	38449099	.	G	T	.	.	MAF_USDA=1.639
NC_035095.1	38449317	.	C	T	.	.	MAF_USDA=4.918
NC_035095.1	38449787	.	C	A	.	.	MAF_INRAE=12.658;MAF_USDA=2.353
NC_035095.1	38449984	.	C	T	.	.	MAF_INRAE=37.342;MAF_USDA=50.0
NC_035095.1	38450094	.	G	A	.	.	MAF_USDA=4.098
NC_035095.1	38450114	.	A	T	.	.	MAF_INRAE=3.333;MAF_USDA=6.557
NC_035095.1	38450126	.	A	G	.	.	MAF_INRAE=6.962;MAF_USDA=8.197
NC_035095.1	38450173	.	T	G	.	.	MAF_INRAE=1.667
NC_035095.1	38450177	.	G	A	.	.	MAF_USDA=4.167
NC_035095.1	38450185	.	A	T	.	.	MAF_INRAE=1.667
NC_035095.1	38450205	.	G	C	.	.	MAF_USDA=4.098
NC_035095.1	38450232	.	A	T	.	.	MAF_USDA=4.918
NC_035095.1	38450242	.	G	T	.	.	MAF_USDA=2.941
NC_035095.1	38450290	.	C	G	.	.	MAF_INRAE=5.0;MAF_USDA=4.167
NC_035095.1	38450348	.	C	T	.	.	MAF_USDA=2.459
NC_035095.1	38450372	.	A	C	.	.	MAF_USDA=2.459
NC_035095.1	38450426	.	A	C	.	.	MAF_INRAE=3.165;MAF_USDA=3.279
NC_035095.1	38450479	.	G	C	.	.	MAF_USDA=2.459
NC_035095.1	38450483	.	A	T	.	.	MAF_INRAE=7.595;MAF_USDA=24.118
NC_035095.1	38450575	.	G	T	.	.	MAF_USDA=4.167
NC_035095.1	38450617	.	C	T	.	.	MAF_INRAE=6.962
NC_035095.1	38451028	.	G	A	.	.	MAF_INRAE=18.987;MAF_USDA=21.311
NC_035095.1	38451128	.	G	T	.	.	MAF_INRAE=6.962
NC_035095.1	38451150	.	T	C	.	.	MAF_INRAE=6.329;MAF_USDA=17.262
NC_035095.1	38451189	.	C	T	.	.	MAF_USDA=3.571
NC_035095.1	38451219	.	G	T	.	.	MAF_USDA=4.918
NC_035095.1	38451238	.	G	T	.	.	MAF_INRAE=3.333
NC_035095.1	38451247	.	C	T	.	.	MAF_USDA=4.918
NC_035095.1	38451401	.	G	A	.	.	MAF_INRAE=43.038;MAF_USDA=21.765
NC_035095.1	38451468	.	T	G	.	.	MAF_INRAE=17.722;MAF_USDA=13.934
NC_035095.1	38451471	.	C	A	.	.	MAF_INRAE=13.333;MAF_USDA=12.295
NC_035095.1	38451480	.	C	T	.	.	MAF_USDA=4.098
NC_035095.1	38451492	.	T	G	.	.	MAF_USDA=14.118
NC_035095.1	38451575	.	G	T	.	.	MAF_USDA=3.529
NC_035095.1	38451724	.	G	T	.	.	MAF_USDA=3.529
NC_035095.1	38451834	.	C	T	.	.	MAF_USDA=2.459
NC_035095.1	38451899	.	T	A	.	.	MAF_USDA=9.016
NC_035095.1	38451934	.	C	T	.	.	MAF_INRAE=6.962
NC_035095.1	38451958	.	G	T	.	.	MAF_USDA=4.118
NC_035095.1	38452000	.	T	C	.	.	MAF_INRAE=17.722;MAF_USDA=23.77
NC_035095.1	38452016	.	G	A	.	.	MAF_INRAE=5.263
NC_035095.1	38452098	.	A	G	.	.	MAF_INRAE=6.329;MAF_USDA=6.557
NC_035095.1	38452173	.	C	G	.	.	MAF_INRAE=18.354;MAF_USDA=28.689
NC_035095.1	38452174	.	T	A	.	.	MAF_INRAE=14.167;MAF_USDA=21.765
NC_035095.1	38452297	.	G	A	.	.	MAF_INRAE=18.354;MAF_USDA=12.295
NC_035095.1	38452318	.	C	T	.	.	MAF_INRAE=6.962;MAF_USDA=7.377
NC_035095.1	38452339	.	T	A	.	.	MAF_USDA=4.918
NC_035095.1	38452341	.	T	G	.	.	MAF_INRAE=10.833
NC_035095.1	38452451	.	G	T	.	.	MAF_INRAE=15.789
NC_035095.1	38452461	.	A	G	.	.	MAF_USDA=4.918
NC_035095.1	38452498	.	T	A	.	.	MAF_USDA=9.016
NC_035095.1	38452501	.	T	C	.	.	MAF_USDA=4.167
NC_035095.1	38452521	.	A	T	.	.	MAF_INRAE=15.789
NC_035095.1	38452563	.	C	T	.	.	MAF_INRAE=10.0
NC_035095.1	38452618	.	T	A	.	.	MAF_INRAE=5.0
NC_035095.1	38452620	.	T	A	.	.	MAF_INRAE=3.333
NC_035095.1	38452623	.	T	A	.	.	MAF_INRAE=5.0
NC_035095.1	38452627	.	T	A	.	.	MAF_INRAE=4.167
NC_035095.1	38452747	.	C	T	.	.	MAF_USDA=2.459
NC_035095.1	38452751	.	G	C	.	.	MAF_INRAE=27.848;MAF_USDA=29.412
NC_035095.1	38452828	.	G	A	.	.	MAF_INRAE=15.789;MAF_USDA=5.738
NC_035095.1	38452856	.	T	G	.	.	MAF_INRAE=12.025;MAF_USDA=5.738
NC_035095.1	38452985	.	T	G	.	.	MAF_USDA=4.762
NC_035095.1	38453011	.	T	C	.	.	MAF_INRAE=3.333;MAF_USDA=1.667
NC_035095.1	38453104	.	A	G	.	.	MAF_USDA=2.5
NC_035095.1	38453134	.	C	A	.	.	MAF_INRAE=7.595;MAF_USDA=13.333
NC_035095.1	38453285	.	A	G	.	.	MAF_INRAE=8.861;MAF_USDA=42.941
NC_035095.1	38453325	.	C	T	.	.	MAF_USDA=2.459
NC_035095.1	38453430	.	T	G	.	.	MAF_USDA=3.279
NC_035095.1	38453460	.	T	A	.	.	MAF_USDA=9.016
NC_035095.1	38453471	.	T	C	.	.	MAF_USDA=1.639
NC_035095.1	38453481	.	T	A	.	.	MAF_USDA=4.098
NC_035095.1	38453500	.	A	G	.	.	MAF_USDA=3.279
NC_035095.1	38453521	.	C	T	.	.	MAF_USDA=12.353
NC_035095.1	38453595	.	C	A	.	.	MAF_INRAE=15.789
NC_035095.1	38453612	.	G	A	.	.	MAF_USDA=9.412
NC_035095.1	38453677	.	G	A	.	.	MAF_USDA=9.836
NC_035095.1	38453718	.	A	T	.	.	MAF_USDA=4.167
NC_035095.1	38453807	.	A	T	.	.	MAF_INRAE=5.263;MAF_USDA=2.941
NC_035095.1	38453823	.	A	C	.	.	MAF_USDA=9.836
NC_035095.1	38453934	.	C	T	.	.	MAF_USDA=10.0
NC_035095.1	38453957	.	A	T	.	.	MAF_USDA=4.918
NC_035095.1	38453997	.	T	G	.	.	MAF_INRAE=9.494;MAF_USDA=12.295
NC_035095.1	38454062	.	A	C	.	.	MAF_INRAE=1.667;MAF_USDA=7.377
NC_035095.1	38454083	.	A	T	.	.	MAF_USDA=10.0
NC_035095.1	38454173	.	C	T	.	.	MAF_USDA=4.098
NC_035095.1	38454232	.	G	A	.	.	MAF_USDA=4.098
NC_035095.1	38454233	.	G	T	.	.	MAF_USDA=4.098
NC_035095.1	38454358	.	G	T	.	.	MAF_INRAE=13.333;MAF_USDA=4.098
NC_035095.1	38454705	.	A	C	.	.	MAF_USDA=7.059
NC_035095.1	38454927	.	G	A	.	.	MAF_INRAE=5.696;MAF_USDA=4.918
NC_035095.1	38454974	.	C	G	.	.	MAF_INRAE=36.709;MAF_USDA=9.412
NC_035095.1	38455183	.	G	A	.	.	MAF_USDA=4.167
NC_035095.1	38455185	.	A	G	.	.	MAF_USDA=5.738
NC_035095.1	38455202	.	C	T	.	.	MAF_INRAE=1.667
NC_035095.1	38455206	.	T	G	.	.	MAF_USDA=2.459
NC_035095.1	38455464	.	C	A	.	.	MAF_USDA=11.475
NC_035095.1	38455706	.	C	T	.	.	MAF_INRAE=3.165;MAF_USDA=6.471
NC_035095.1	38455812	.	A	C	.	.	MAF_USDA=3.279
NC_035095.1	38455838	.	T	A	.	.	MAF_USDA=4.167
NC_035095.1	38456061	.	T	G	.	.	MAF_INRAE=22.785;MAF_USDA=34.706
NC_035095.1	38456101	.	G	A	.	.	MAF_INRAE=3.165;MAF_USDA=8.235
NC_035095.1	38456184	.	A	T	.	.	MAF_USDA=4.098
NC_035095.1	38456307	.	C	G	.	.	MAF_USDA=14.583
NC_035095.1	38456378	.	G	A	.	.	MAF_USDA=2.459
NC_035095.1	38456469	.	T	G	.	.	MAF_USDA=4.918
NC_035095.1	38456506	.	C	T	.	.	MAF_INRAE=4.43;MAF_USDA=4.918
NC_035095.1	38456551	.	A	T	.	.	MAF_INRAE=2.532;MAF_USDA=7.377
NC_035095.1	38456581	.	T	C	.	.	MAF_USDA=4.098
NC_035095.1	38456712	.	A	C	.	.	MAF_USDA=4.167
NC_035095.1	38456792	.	G	A	.	.	MAF_INRAE=2.532;MAF_USDA=5.738
NC_035095.1	38456842	.	C	T	.	.	MAF_INRAE=10.833;MAF_USDA=24.118
NC_035095.1	38456922	.	T	C	.	.	MAF_USDA=2.459
NC_035095.1	38457011	.	C	A	.	.	MAF_INRAE=5.263;MAF_USDA=6.557
NC_035095.1	38457144	.	G	A	.	.	MAF_INRAE=5.063;MAF_USDA=5.738
NC_035095.1	38457183	.	A	G	.	.	MAF_INRAE=5.063;MAF_USDA=12.295
NC_035095.1	38457436	.	G	T	.	.	MAF_INRAE=2.5
NC_035095.1	38458864	.	C	T	.	.	MAF_USDA=4.167
NC_035095.1	38459119	.	A	G	.	.	MAF_INRAE=5.696;MAF_USDA=12.941
NC_035095.1	38459242	.	C	T	.	.	MAF_USDA=14.583
NC_035095.1	38459260	.	C	T	.	.	MAF_USDA=1.639
NC_035095.1	38459319	.	C	A	.	.	MAF_USDA=10.656
NC_035095.1	38459376	.	A	G	.	.	MAF_USDA=5.882
NC_035095.1	38459442	.	C	T	.	.	MAF_USDA=1.639
NC_035095.1	38459458	.	G	A	.	.	MAF_USDA=3.279
NC_035095.1	38459480	.	C	T	.	.	MAF_INRAE=3.333
NC_035095.1	38459604	.	T	C	.	.	MAF_INRAE=5.696;MAF_USDA=9.016
NC_035095.1	38459662	.	T	C	.	.	MAF_INRAE=5.696;MAF_USDA=15.574
NC_035095.1	38459735	.	G	T	.	.	MAF_USDA=1.639
NC_035095.1	38459843	.	A	C	.	.	MAF_INRAE=4.43;MAF_USDA=5.738
NC_035095.1	38460063	.	T	G	.	.	MAF_INRAE=5.696;MAF_USDA=34.426
NC_035095.1	38460074	.	G	T	.	.	MAF_INRAE=5.696;MAF_USDA=35.246
NC_035095.1	38460096	.	C	A	.	.	MAF_INRAE=12.025;MAF_USDA=48.824
NC_035095.1	38460109	.	C	T	.	.	MAF_INRAE=6.329;MAF_USDA=20.588
NC_035095.1	38460122	.	C	T	.	.	MAF_INRAE=3.333;MAF_USDA=8.235
NC_035095.1	38460192	.	C	A	.	.	MAF_INRAE=24.051;MAF_USDA=32.353
NC_035095.1	38460197	.	C	T	.	.	MAF_USDA=11.475
NC_035095.1	38460208	.	C	A	.	.	MAF_USDA=19.672
NC_035095.1	38460286	.	T	A	.	.	MAF_INRAE=5.696;MAF_USDA=38.525
NC_035095.1	38460364	.	C	A	.	.	MAF_USDA=2.459
NC_035095.1	38460493	.	A	G	.	.	MAF_INRAE=1.667
NC_035095.1	38460596	.	C	G	.	.	MAF_INRAE=5.263
NC_035095.1	38460782	.	A	G	.	.	MAF_USDA=1.639
NC_035095.1	38460810	.	T	G	.	.	MAF_USDA=1.639
NC_035095.1	38460820	.	G	T	.	.	MAF_USDA=1.639
NC_035095.1	38460872	.	A	T	.	.	MAF_INRAE=8.861;MAF_USDA=28.824
NC_035095.1	38461002	.	A	G	.	.	MAF_INRAE=6.962;MAF_USDA=10.0
NC_035095.1	38461103	.	C	A	.	.	MAF_USDA=22.917
NC_035095.1	38461152	.	G	A	.	.	MAF_USDA=8.197
NC_035095.1	38461180	.	T	G	.	.	MAF_INRAE=22.785;MAF_USDA=38.69
NC_035095.1	38461229	.	C	A	.	.	MAF_INRAE=1.667;MAF_USDA=9.016
NC_035095.1	38461261	.	C	T	.	.	MAF_USDA=14.583
NC_035095.1	38461278	.	C	T	.	.	MAF_USDA=1.639
NC_035095.1	38461279	.	G	A	.	.	MAF_USDA=2.459
NC_035095.1	38461332	.	C	T	.	.	MAF_INRAE=1.667
NC_035095.1	38461443	.	G	A	.	.	MAF_INRAE=10.833;MAF_USDA=2.353
NC_035095.1	38461464	.	T	C	.	.	MAF_INRAE=21.519;MAF_USDA=43.529
NC_035095.1	38461480	.	C	T	.	.	MAF_INRAE=6.329;MAF_USDA=24.706
NC_035095.1	38461481	.	G	A	.	.	MAF_INRAE=22.785;MAF_USDA=42.353
NC_035095.1	38461537	.	G	A	.	.	MAF_USDA=1.639
NC_035095.1	38461548	.	G	A	.	.	MAF_USDA=4.167
NC_035095.1	38461597	.	G	A	.	.	MAF_INRAE=16.456;MAF_USDA=35.294
NC_035095.1	38461633	.	C	T	.	.	MAF_INRAE=8.861;MAF_USDA=29.412
NC_035095.1	38461636	.	T	C	.	.	MAF_USDA=2.459
NC_035095.1	38461694	.	G	A	.	.	MAF_INRAE=2.532;MAF_USDA=4.918
NC_035095.1	38461709	.	C	T	.	.	MAF_INRAE=13.291;MAF_USDA=33.529
NC_035095.1	38461710	.	G	A	.	.	MAF_INRAE=15.789
NC_035095.1	38461741	.	T	G	.	.	MAF_INRAE=6.329;MAF_USDA=20.588
NC_035095.1	38461751	.	A	T	.	.	MAF_USDA=1.765
NC_035095.1	38461815	.	T	A	.	.	MAF_USDA=1.639
NC_035095.1	38461824	.	A	T	.	.	MAF_INRAE=3.333;MAF_USDA=6.557
NC_035095.1	38461835	.	G	A	.	.	MAF_INRAE=29.747;MAF_USDA=28.824
NC_035095.1	38461839	.	G	T	.	.	MAF_INRAE=6.329;MAF_USDA=21.176
NC_035095.1	38461951	.	C	T	.	.	MAF_INRAE=5.696;MAF_USDA=4.706
NC_035095.1	38462032	.	C	T	.	.	MAF_INRAE=3.333;MAF_USDA=7.377
NC_035095.1	38462144	.	T	G	.	.	MAF_USDA=2.459
NC_035095.1	38462258	.	G	T	.	.	MAF_USDA=4.167
NC_035095.1	38462286	.	G	A	.	.	MAF_INRAE=12.5;MAF_USDA=4.918
NC_035095.1	38462307	.	A	C	.	.	MAF_INRAE=12.5;MAF_USDA=5.738
NC_035095.1	38462323	.	C	T	.	.	MAF_INRAE=5.263
NC_035095.1	38462385	.	A	C	.	.	MAF_INRAE=5.696;MAF_USDA=4.167
NC_035095.1	38462399	.	A	G	.	.	MAF_USDA=4.098
NC_035095.1	38462439	.	G	A	.	.	MAF_INRAE=1.667;MAF_USDA=4.098
NC_035095.1	38462460	.	G	A	.	.	MAF_INRAE=12.025;MAF_USDA=47.059
NC_035095.1	38462518	.	G	T	.	.	MAF_USDA=4.098
NC_035095.1	38462523	.	T	G	.	.	MAF_INRAE=6.329;MAF_USDA=22.353
NC_035095.1	38462574	.	G	T	.	.	MAF_INRAE=12.025;MAF_USDA=45.882
NC_035095.1	38462586	.	G	C	.	.	MAF_USDA=2.459
NC_035095.1	38462996	.	C	A	.	.	MAF_INRAE=15.789;MAF_USDA=20.833
NC_035095.1	38463002	.	A	T	.	.	MAF_INRAE=6.329;MAF_USDA=21.429
NC_035095.1	38463026	.	T	G	.	.	MAF_INRAE=15.789;MAF_USDA=23.214
NC_035095.1	38463029	.	G	A	.	.	MAF_USDA=22.619
NC_035095.1	38463074	.	C	T	.	.	MAF_USDA=2.459
NC_035095.1	38463087	.	A	T	.	.	MAF_INRAE=6.329;MAF_USDA=21.765
NC_035095.1	38463138	.	A	G	.	.	MAF_INRAE=5.696;MAF_USDA=20.588
NC_035095.1	38463152	.	A	T	.	.	MAF_INRAE=5.696;MAF_USDA=21.176
NC_035095.1	38463265	.	G	A	.	.	MAF_USDA=12.5
NC_035095.1	38463307	.	C	G	.	.	MAF_USDA=21.765
NC_035095.1	38463358	.	T	C	.	.	MAF_INRAE=6.329;MAF_USDA=22.353
NC_035095.1	38463486	.	C	A	.	.	MAF_INRAE=6.962;MAF_USDA=14.118
NC_035095.1	38463523	.	A	C	.	.	MAF_INRAE=6.329;MAF_USDA=21.765
NC_035095.1	38463632	.	T	C	.	.	MAF_USDA=1.639
NC_035095.1	38463634	.	C	G	.	.	MAF_USDA=1.639
NC_035095.1	38463655	.	A	G	.	.	MAF_INRAE=6.329;MAF_USDA=21.765
NC_035095.1	38463702	.	A	G	.	.	MAF_INRAE=6.329;MAF_USDA=21.176
NC_035095.1	38463811	.	C	T	.	.	MAF_INRAE=32.911;MAF_USDA=17.647
NC_035095.1	38463881	.	G	A	.	.	MAF_INRAE=5.263
NC_035095.1	38463892	.	G	A	.	.	MAF_INRAE=10.833;MAF_USDA=1.639
NC_035095.1	38463942	.	A	G	.	.	MAF_INRAE=6.329;MAF_USDA=22.941
NC_035095.1	38463973	.	A	T	.	.	MAF_INRAE=6.329;MAF_USDA=22.353
NC_035095.1	38464054	.	A	G	.	.	MAF_INRAE=28.481;MAF_USDA=34.706
NC_035095.1	38464089	.	T	G	.	.	MAF_INRAE=6.329;MAF_USDA=21.765
NC_035095.1	38464095	.	G	C	.	.	MAF_INRAE=5.696;MAF_USDA=24.706
NC_035095.1	38464185	.	T	C	.	.	MAF_INRAE=5.696;MAF_USDA=24.706
NC_035095.1	38464241	.	G	A	.	.	MAF_USDA=1.639
NC_035095.1	38464247	.	C	T	.	.	MAF_INRAE=6.329;MAF_USDA=20.0
NC_035095.1	38464272	.	T	C	.	.	MAF_USDA=10.417
NC_035095.1	38464292	.	G	T	.	.	MAF_USDA=4.098
NC_035095.1	38464295	.	C	T	.	.	MAF_INRAE=6.962;MAF_USDA=13.529
NC_035095.1	38464306	.	C	T	.	.	MAF_INRAE=27.848;MAF_USDA=35.882
NC_035095.1	38464432	.	A	G	.	.	MAF_INRAE=4.43;MAF_USDA=26.23
NC_035095.1	38464448	.	G	T	.	.	MAF_USDA=2.459
NC_035095.1	38464538	.	C	A	.	.	MAF_INRAE=28.481;MAF_USDA=34.706
NC_035095.1	38464539	.	G	T	.	.	MAF_INRAE=6.329;MAF_USDA=21.176
NC_035095.1	38464569	.	G	A	.	.	MAF_INRAE=11.667;MAF_USDA=5.738
NC_035095.1	38464602	.	T	C	.	.	MAF_INRAE=6.329;MAF_USDA=21.765
NC_035095.1	38464644	.	T	C	.	.	MAF_INRAE=2.5;MAF_USDA=4.098
NC_035095.1	38464702	.	C	A	.	.	MAF_INRAE=12.5
NC_035095.1	38464739	.	T	A	.	.	MAF_USDA=15.217
NC_035095.1	38465636	.	C	A	.	.	MAF_USDA=4.167
NC_035095.1	38465644	.	C	T	.	.	MAF_USDA=4.167
NC_035095.1	38465661	.	C	T	.	.	MAF_INRAE=1.667;MAF_USDA=2.459
NC_035095.1	38465710	.	C	T	.	.	MAF_INRAE=5.696;MAF_USDA=25.882
NC_035095.1	38465748	.	G	A	.	.	MAF_INRAE=6.329;MAF_USDA=21.765
NC_035095.1	38465772	.	A	C	.	.	MAF_INRAE=6.329;MAF_USDA=21.176
NC_035095.1	38465793	.	G	A	.	.	MAF_INRAE=5.263
NC_035095.1	38465816	.	C	A	.	.	MAF_USDA=1.639
NC_035095.1	38465879	.	G	T	.	.	MAF_INRAE=11.667;MAF_USDA=5.738
NC_035095.1	38465903	.	A	G	.	.	MAF_INRAE=6.329;MAF_USDA=21.765
NC_035095.1	38465932	.	A	G	.	.	MAF_INRAE=30.38;MAF_USDA=11.176
NC_035095.1	38465992	.	C	T	.	.	MAF_USDA=1.639
NC_035095.1	38466092	.	T	A	.	.	MAF_INRAE=5.696;MAF_USDA=25.294
NC_035095.1	38466096	.	G	T	.	.	MAF_INRAE=12.5;MAF_USDA=5.738
NC_035095.1	38466259	.	A	C	.	.	MAF_INRAE=5.696;MAF_USDA=27.869
NC_035095.1	38466437	.	G	T	.	.	MAF_USDA=4.167
NC_035095.1	38466466	.	G	A	.	.	MAF_INRAE=3.333;MAF_USDA=7.377
NC_035095.1	38466578	.	T	C	.	.	MAF_USDA=18.033
NC_035095.1	38466839	.	G	A	.	.	MAF_INRAE=8.228;MAF_USDA=7.059
NC_035095.1	38466841	.	T	G	.	.	MAF_INRAE=29.167;MAF_USDA=47.059
NC_035095.1	38466847	.	T	G	.	.	MAF_INRAE=11.392;MAF_USDA=10.588
NC_035095.1	38466865	.	G	A	.	.	MAF_USDA=7.647
NC_035095.1	38466958	.	C	T	.	.	MAF_INRAE=10.833;MAF_USDA=1.639
NC_035095.1	38467038	.	G	T	.	.	MAF_USDA=1.667
NC_035095.1	38467065	.	T	C	.	.	MAF_INRAE=5.263;MAF_USDA=18.75
NC_035095.1	38467080	.	A	T	.	.	MAF_INRAE=31.579;MAF_USDA=27.083
NC_035095.1	38467240	.	T	C	.	.	MAF_INRAE=10.526;MAF_USDA=6.667
NC_035095.1	38467275	.	G	A	.	.	MAF_USDA=4.167
NC_035095.1	38467280	.	G	A	.	.	MAF_USDA=4.167
NC_035095.1	38467415	.	A	C	.	.	MAF_USDA=26.271
NC_035095.1	38467436	.	T	A	.	.	MAF_INRAE=5.263;MAF_USDA=8.333
NC_035095.1	38467438	.	C	A	.	.	MAF_USDA=8.333
NC_035095.1	38467439	.	T	A	.	.	MAF_USDA=8.333
NC_035095.1	38467456	.	A	T	.	.	MAF_USDA=8.333
NC_035095.1	38467499	.	C	T	.	.	MAF_USDA=4.167
NC_035095.1	38467514	.	G	A	.	.	MAF_USDA=4.167
NC_035095.1	38467583	.	G	T	.	.	MAF_USDA=19.412
NC_035095.1	38467609	.	G	A	.	.	MAF_INRAE=5.263;MAF_USDA=14.286
NC_035095.1	38467638	.	G	A	.	.	MAF_USDA=4.167
NC_035095.1	38467642	.	G	A	.	.	MAF_USDA=4.167
NC_035095.1	38467676	.	C	A	.	.	MAF_USDA=4.167
NC_035095.1	38467761	.	A	G	.	.	MAF_INRAE=5.263;MAF_USDA=22.917
NC_035095.1	38467774	.	A	T	.	.	MAF_USDA=2.459
NC_035095.1	38467775	.	A	T	.	.	MAF_USDA=2.459
NC_035095.1	38467837	.	C	T	.	.	MAF_USDA=19.048
NC_035095.1	38467838	.	T	G	.	.	MAF_USDA=19.048
NC_035095.1	38467859	.	A	G	.	.	MAF_USDA=4.167
NC_035095.1	38467932	.	C	T	.	.	MAF_USDA=2.976
NC_035095.1	38467949	.	A	G	.	.	MAF_USDA=2.5
NC_035095.1	38467952	.	T	C	.	.	MAF_USDA=3.333
NC_035095.1	38468020	.	A	G	.	.	MAF_USDA=12.5
NC_035095.1	38468023	.	G	A	.	.	MAF_INRAE=6.329;MAF_USDA=1.639
NC_035095.1	38468039	.	T	C	.	.	MAF_INRAE=3.333;MAF_USDA=23.529
NC_035095.1	38468051	.	G	C	.	.	MAF_USDA=3.279
NC_035095.1	38468063	.	T	A	.	.	MAF_USDA=2.459
NC_035095.1	38468076	.	G	C	.	.	MAF_USDA=3.279
NC_035095.1	38468094	.	G	C	.	.	MAF_INRAE=14.167;MAF_USDA=29.762
NC_035095.1	38468099	.	A	C	.	.	MAF_USDA=4.167
NC_035095.1	38468177	.	G	A	.	.	MAF_USDA=17.857
NC_035095.1	38468218	.	A	G	.	.	MAF_USDA=18.75
NC_035095.1	38468247	.	G	A	.	.	MAF_USDA=10.417
NC_035095.1	38468280	.	A	C	.	.	MAF_USDA=43.478
NC_035095.1	38468301	.	A	C	.	.	MAF_INRAE=10.526
NC_035095.1	38468351	.	T	G	.	.	MAF_INRAE=15.789;MAF_USDA=31.25
NC_035095.1	38468358	.	C	T	.	.	MAF_USDA=16.667
NC_035095.1	38468370	.	A	T	.	.	MAF_USDA=47.917
NC_035095.1	38468371	.	G	C	.	.	MAF_USDA=47.917
NC_035095.1	38468430	.	A	C	.	.	MAF_USDA=4.348
NC_035095.1	38468469	.	A	C	.	.	MAF_USDA=27.083
NC_035095.1	38468472	.	T	G	.	.	MAF_USDA=4.918
NC_035095.1	38468474	.	C	A	.	.	MAF_INRAE=5.263;MAF_USDA=38.824
NC_035095.1	38468614	.	T	C	.	.	MAF_USDA=3.279
NC_035095.1	38468617	.	C	A	.	.	MAF_USDA=3.279
NC_035095.1	38468680	.	A	C	.	.	MAF_USDA=1.639
NC_035095.1	38468690	.	A	G	.	.	MAF_INRAE=5.263;MAF_USDA=4.118
NC_035095.1	38468693	.	T	C	.	.	MAF_USDA=14.583
NC_035095.1	38468730	.	C	T	.	.	MAF_INRAE=12.658;MAF_USDA=12.5
NC_035095.1	38468760	.	A	T	.	.	MAF_INRAE=11.392;MAF_USDA=8.824
NC_035095.1	38468770	.	T	G	.	.	MAF_INRAE=3.165;MAF_USDA=8.197
NC_035095.1	38468857	.	G	A	.	.	MAF_USDA=4.167
NC_035095.1	38468890	.	C	A	.	.	MAF_USDA=2.459
NC_035095.1	38468910	.	A	C	.	.	MAF_INRAE=10.833;MAF_USDA=1.639
NC_035095.1	38468917	.	C	T	.	.	MAF_INRAE=29.747;MAF_USDA=26.471
NC_035095.1	38469175	.	G	T	.	.	MAF_INRAE=4.43;MAF_USDA=5.738
NC_035095.1	38469277	.	C	A	.	.	MAF_USDA=8.197
NC_035095.1	38469298	.	T	G	.	.	MAF_USDA=4.098
NC_035095.1	38469302	.	C	T	.	.	MAF_INRAE=3.333;MAF_USDA=28.235
NC_035095.1	38469389	.	G	A	.	.	MAF_USDA=2.459
NC_035095.1	38469551	.	G	A	.	.	MAF_USDA=3.279
NC_035095.1	38469563	.	G	A	.	.	MAF_USDA=14.583
NC_035095.1	38469576	.	T	C	.	.	MAF_USDA=3.279
NC_035095.1	38469759	.	A	C	.	.	MAF_INRAE=3.333;MAF_USDA=11.475
NC_035095.1	38469795	.	C	T	.	.	MAF_INRAE=1.667
NC_035095.1	38469925	.	C	T	.	.	MAF_INRAE=35.443;MAF_USDA=48.824
NC_035095.1	38469991	.	G	A	.	.	MAF_USDA=1.639
NC_035095.1	38470070	.	A	G	.	.	MAF_INRAE=43.038;MAF_USDA=25.882
NC_035095.1	38470087	.	T	A	.	.	MAF_USDA=2.941
NC_035095.1	38470104	.	C	T	.	.	MAF_USDA=2.459
NC_035095.1	38470115	.	G	A	.	.	MAF_USDA=4.098
NC_035095.1	38470169	.	T	A	.	.	MAF_INRAE=24.684;MAF_USDA=29.412
NC_035095.1	38470304	.	C	T	.	.	MAF_USDA=4.167
NC_035095.1	38470305	.	T	A	.	.	MAF_USDA=5.294
NC_035095.1	38470335	.	G	A	.	.	MAF_INRAE=15.789
NC_035095.1	38470565	.	G	A	.	.	MAF_INRAE=17.722;MAF_USDA=4.167
NC_035095.1	38470580	.	T	C	.	.	MAF_INRAE=7.595;MAF_USDA=16.667
NC_035095.1	38470615	.	G	C	.	.	MAF_INRAE=43.038;MAF_USDA=33.333
NC_035095.1	38470624	.	C	G	.	.	MAF_USDA=2.5
NC_035095.1	38470921	.	A	G	.	.	MAF_USDA=2.459
NC_035095.1	38470985	.	C	A	.	.	MAF_USDA=5.738
NC_035095.1	38471004	.	C	T	.	.	MAF_USDA=22.917
NC_035095.1	38471035	.	G	T	.	.	MAF_USDA=1.639
NC_035095.1	38471053	.	T	G	.	.	MAF_INRAE=3.165;MAF_USDA=7.377
NC_035095.1	38471198	.	A	C	.	.	MAF_USDA=12.5
NC_035095.1	38471227	.	C	T	.	.	MAF_INRAE=33.544;MAF_USDA=38.824
NC_035095.1	38471229	.	C	T	.	.	MAF_USDA=1.639
NC_035095.1	38471340	.	C	G	.	.	MAF_INRAE=9.494;MAF_USDA=8.197
NC_035095.1	38471358	.	A	C	.	.	MAF_USDA=14.583
NC_035095.1	38471371	.	A	G	.	.	MAF_INRAE=17.089;MAF_USDA=10.656
NC_035095.1	38471391	.	C	G	.	.	MAF_INRAE=4.43;MAF_USDA=27.869
NC_035095.1	38471536	.	G	A	.	.	MAF_INRAE=13.333;MAF_USDA=6.557
NC_035095.1	38471568	.	C	G	.	.	MAF_INRAE=38.608;MAF_USDA=50.0
NC_035095.1	38471589	.	A	T	.	.	MAF_INRAE=15.789;MAF_USDA=1.639
NC_035095.1	38471596	.	A	C	.	.	MAF_INRAE=16.456;MAF_USDA=40.588
NC_035095.1	38471631	.	T	G	.	.	MAF_USDA=9.836
NC_035095.1	38471723	.	A	G	.	.	MAF_USDA=8.235
NC_035095.1	38471764	.	T	A	.	.	MAF_USDA=12.5
NC_035095.1	38471773	.	A	G	.	.	MAF_INRAE=46.835;MAF_USDA=23.529
NC_035095.1	38471789	.	T	G	.	.	MAF_INRAE=13.291;MAF_USDA=42.262
NC_035095.1	38471807	.	C	T	.	.	MAF_INRAE=18.354;MAF_USDA=11.667
NC_035095.1	38471829	.	C	T	.	.	MAF_USDA=1.639
NC_035095.1	38471863	.	A	G	.	.	MAF_INRAE=24.684;MAF_USDA=15.294
NC_035095.1	38471908	.	G	A	.	.	MAF_INRAE=3.333;MAF_USDA=6.557
NC_035095.1	38471924	.	T	A	.	.	MAF_INRAE=12.658;MAF_USDA=8.333
NC_035095.1	38471925	.	G	T	.	.	MAF_INRAE=13.333;MAF_USDA=8.333
NC_035095.1	38471931	.	G	T	.	.	MAF_INRAE=21.519;MAF_USDA=17.647
NC_035095.1	38471940	.	A	T	.	.	MAF_USDA=14.583
NC_035095.1	38471944	.	A	T	.	.	MAF_INRAE=10.0;MAF_USDA=6.25
NC_035095.1	38471950	.	T	A	.	.	MAF_INRAE=15.789;MAF_USDA=14.583
NC_035095.1	38471983	.	G	T	.	.	MAF_INRAE=12.658;MAF_USDA=45.882
NC_035095.1	38472028	.	C	T	.	.	MAF_INRAE=17.089;MAF_USDA=9.836
NC_035095.1	38472051	.	T	A	.	.	MAF_INRAE=12.658;MAF_USDA=36.471
NC_035095.1	38472060	.	C	A	.	.	MAF_USDA=7.059
NC_035095.1	38472063	.	C	T	.	.	MAF_USDA=7.059
NC_035095.1	38472067	.	G	T	.	.	MAF_USDA=2.459
NC_035095.1	38472072	.	G	A	.	.	MAF_USDA=3.279
NC_035095.1	38472110	.	G	A	.	.	MAF_USDA=1.639
NC_035095.1	38472140	.	G	A	.	.	MAF_USDA=11.176
NC_035095.1	38472152	.	AAACG	AAACC	.	.	MAF_USDA=4.167
NC_035095.1	38472156	.	G	C	.	.	MAF_INRAE=12.658
NC_035095.1	38472206	.	G	A	.	.	MAF_USDA=2.459
NC_035095.1	38472353	.	C	T	.	.	MAF_INRAE=12.025;MAF_USDA=34.118
NC_035095.1	38472380	.	G	T	.	.	MAF_INRAE=12.658;MAF_USDA=34.118
NC_035095.1	38472403	.	T	C	.	.	MAF_INRAE=12.658;MAF_USDA=33.529
NC_035095.1	38472462	.	G	T	.	.	MAF_INRAE=12.658;MAF_USDA=34.118
NC_035095.1	38472489	.	A	G	.	.	MAF_INRAE=12.658;MAF_USDA=33.529
NC_035095.1	38472666	.	A	G	.	.	MAF_INRAE=15.789;MAF_USDA=7.059
NC_035095.1	38472675	.	A	G	.	.	MAF_INRAE=17.089;MAF_USDA=18.235
NC_035095.1	38472716	.	C	A	.	.	MAF_USDA=6.471
NC_035095.1	38472784	.	G	C	.	.	MAF_INRAE=15.789;MAF_USDA=7.059
NC_035095.1	38472800	.	A	G	.	.	MAF_INRAE=12.658;MAF_USDA=29.412
NC_035095.1	38472806	.	G	A	.	.	MAF_INRAE=15.789;MAF_USDA=7.143
NC_035095.1	38472814	.	G	T	.	.	MAF_USDA=1.639
NC_035095.1	38472876	.	T	A	.	.	MAF_INRAE=12.658;MAF_USDA=32.353
NC_035095.1	38472883	.	T	G	.	.	MAF_INRAE=17.722;MAF_USDA=19.412
NC_035095.1	38472904	.	C	A	.	.	MAF_INRAE=17.722;MAF_USDA=9.836
NC_035095.1	38472916	.	T	C	.	.	MAF_INRAE=17.722;MAF_USDA=18.824
NC_035095.1	38472972	.	T	A	.	.	MAF_INRAE=20.886;MAF_USDA=27.059
NC_035095.1	38473002	.	T	G	.	.	MAF_INRAE=21.519;MAF_USDA=13.529
NC_035095.1	38473003	.	A	C	.	.	MAF_USDA=4.098
NC_035095.1	38473034	.	T	G	.	.	MAF_INRAE=12.658;MAF_USDA=32.941
NC_035095.1	38473051	.	C	A	.	.	MAF_INRAE=17.722;MAF_USDA=9.836
NC_035095.1	38473066	.	C	A	.	.	MAF_INRAE=1.667;MAF_USDA=3.279
NC_035095.1	38473081	.	A	G	.	.	MAF_USDA=3.279
NC_035095.1	38473085	.	G	A	.	.	MAF_INRAE=3.333;MAF_USDA=6.557
NC_035095.1	38473092	.	A	T	.	.	MAF_INRAE=3.333;MAF_USDA=6.557
NC_035095.1	38473125	.	A	C	.	.	MAF_USDA=4.918
NC_035095.1	38473156	.	A	C	.	.	MAF_INRAE=17.089;MAF_USDA=8.197
NC_035095.1	38473157	.	G	A	.	.	MAF_INRAE=14.167;MAF_USDA=8.197
NC_035095.1	38473184	.	A	G	.	.	MAF_INRAE=43.038;MAF_USDA=22.941
NC_035095.1	38473198	.	G	A	.	.	MAF_USDA=14.583
NC_035095.1	38473199	.	T	A	.	.	MAF_USDA=14.583
NC_035095.1	38473204	.	T	C	.	.	MAF_USDA=14.583
NC_035095.1	38473229	.	G	C	.	.	MAF_INRAE=15.789
NC_035095.1	38473302	.	G	T	.	.	MAF_INRAE=1.667;MAF_USDA=2.459
NC_035095.1	38473323	.	T	C	.	.	MAF_INRAE=46.203;MAF_USDA=29.412
NC_035095.1	38473418	.	C	T	.	.	MAF_USDA=22.917
NC_035095.1	38473522	.	G	A	.	.	MAF_USDA=2.459
NC_035095.1	38473527	.	G	A	.	.	MAF_USDA=7.377
NC_035095.1	38473535	.	A	T	.	.	MAF_INRAE=39.873;MAF_USDA=45.294
NC_035095.1	38473570	.	T	G	.	.	MAF_INRAE=3.333;MAF_USDA=19.412
NC_035095.1	38473683	.	T	A	.	.	MAF_INRAE=11.392;MAF_USDA=1.639
NC_035095.1	38473713	.	G	A	.	.	MAF_INRAE=20.886;MAF_USDA=14.118
NC_035095.1	38473738	.	C	T	.	.	MAF_INRAE=35.443;MAF_USDA=48.824
NC_035095.1	38473740	.	C	A	.	.	MAF_INRAE=43.671;MAF_USDA=19.412
NC_035095.1	38473824	.	G	T	.	.	MAF_INRAE=21.519;MAF_USDA=11.765
NC_035095.1	38473955	.	T	A	.	.	MAF_INRAE=6.962
NC_035095.1	38473959	.	C	T	.	.	MAF_INRAE=1.667
NC_035095.1	38474201	.	T	A	.	.	MAF_INRAE=15.789
NC_035095.1	38474233	.	A	C	.	.	MAF_INRAE=46.835;MAF_USDA=27.059
NC_035095.1	38474320	.	A	T	.	.	MAF_USDA=6.471
NC_035095.1	38474358	.	A	T	.	.	MAF_USDA=1.639
NC_035095.1	38474576	.	T	A	.	.	MAF_INRAE=17.089;MAF_USDA=6.557
NC_035095.1	38474592	.	A	G	.	.	MAF_INRAE=43.671;MAF_USDA=18.235
NC_035095.1	38474815	.	T	A	.	.	MAF_USDA=15.882
NC_035095.1	38474829	.	T	C	.	.	MAF_USDA=11.176
NC_035095.1	38474856	.	C	T	.	.	MAF_INRAE=15.789;MAF_USDA=4.918
NC_035095.1	38474900	.	C	T	.	.	MAF_INRAE=6.329;MAF_USDA=15.882
NC_035095.1	38474973	.	A	G	.	.	MAF_USDA=3.279
NC_035095.1	38475035	.	T	A	.	.	MAF_USDA=11.176
NC_035095.1	38475048	.	G	A	.	.	MAF_USDA=3.279
NC_035095.1	38475062	.	C	T	.	.	MAF_USDA=1.639
NC_035095.1	38475068	.	G	A	.	.	MAF_INRAE=3.165;MAF_USDA=8.197
NC_035095.1	38475123	.	G	T	.	.	MAF_INRAE=6.962;MAF_USDA=16.471
NC_035095.1	38475153	.	G	A	.	.	MAF_INRAE=6.329;MAF_USDA=17.213
NC_035095.1	38475172	.	C	T	.	.	MAF_INRAE=25.949;MAF_USDA=29.412
NC_035095.1	38475228	.	A	T	.	.	MAF_INRAE=24.051;MAF_USDA=9.412
NC_035095.1	38475315	.	T	C	.	.	MAF_INRAE=21.519;MAF_USDA=11.765
NC_035095.1	38475331	.	T	A	.	.	MAF_USDA=15.882
NC_035095.1	38475370	.	C	T	.	.	MAF_INRAE=28.481;MAF_USDA=47.647
NC_035095.1	38475376	.	A	C	.	.	MAF_INRAE=23.418;MAF_USDA=9.412
NC_035095.1	38475460	.	T	A	.	.	MAF_USDA=1.639
NC_035095.1	38475822	.	G	T	.	.	MAF_INRAE=24.051;MAF_USDA=8.824
NC_035095.1	38475980	.	T	G	.	.	MAF_USDA=2.459
NC_035095.1	38475993	.	A	C	.	.	MAF_USDA=12.353
NC_035095.1	38476008	.	A	C	.	.	MAF_USDA=1.639
NC_035095.1	38476194	.	C	G	.	.	MAF_INRAE=32.278;MAF_USDA=38.824
NC_035095.1	38476290	.	A	G	.	.	MAF_USDA=1.639
NC_035095.1	38476466	.	G	T	.	.	MAF_INRAE=21.519;MAF_USDA=14.706
NC_035095.1	38476485	.	C	A	.	.	MAF_USDA=1.639
NC_035095.1	38476487	.	G	C	.	.	MAF_USDA=18.852
NC_035095.1	38476535	.	C	G	.	.	MAF_USDA=4.918
NC_035095.1	38476578	.	G	A	.	.	MAF_USDA=5.882
NC_035095.1	38476598	.	C	T	.	.	MAF_USDA=23.77
NC_035095.1	38476786	.	G	T	.	.	MAF_INRAE=32.278;MAF_USDA=34.706
NC_035095.1	38476834	.	A	G	.	.	MAF_INRAE=28.481;MAF_USDA=34.706
NC_035095.1	38477089	.	G	C	.	.	MAF_USDA=8.333
NC_035095.1	38477174	.	A	G	.	.	MAF_INRAE=25.316;MAF_USDA=22.353
NC_035095.1	38477219	.	C	T	.	.	MAF_USDA=4.167
NC_035095.1	38477274	.	A	C	.	.	MAF_INRAE=37.975;MAF_USDA=37.059
NC_035095.1	38477289	.	A	T	.	.	MAF_USDA=2.459
NC_035095.1	38477316	.	T	C	.	.	MAF_INRAE=21.519;MAF_USDA=10.417
NC_035095.1	38477342	.	T	G	.	.	MAF_USDA=1.639
NC_035095.1	38477352	.	C	T	.	.	MAF_INRAE=15.789;MAF_USDA=11.176
NC_035095.1	38477407	.	G	C	.	.	MAF_USDA=14.583
NC_035095.1	38477724	.	C	A	.	.	MAF_USDA=2.459
NC_035095.1	38477725	.	C	T	.	.	MAF_USDA=6.25
NC_035095.1	38477726	.	A	G	.	.	MAF_INRAE=10.759;MAF_USDA=43.529
NC_035095.1	38478462	.	G	C	.	.	MAF_USDA=10.417
NC_035095.1	38478531	.	G	T	.	.	MAF_USDA=2.459
NC_035095.1	38478652	.	A	C	.	.	MAF_INRAE=17.089;MAF_USDA=11.765
NC_035095.1	38478708	.	C	T	.	.	MAF_INRAE=35.443;MAF_USDA=26.471
NC_035095.1	38478733	.	A	G	.	.	MAF_USDA=18.75
NC_035095.1	38478781	.	G	A	.	.	MAF_USDA=2.459
NC_035095.1	38478801	.	C	T	.	.	MAF_USDA=3.279
NC_035095.1	38478802	.	G	A	.	.	MAF_INRAE=4.167;MAF_USDA=3.529
NC_035095.1	38478854	.	A	C	.	.	MAF_USDA=14.583
NC_035095.1	38478893	.	A	G	.	.	MAF_USDA=4.167
NC_035095.1	38478949	.	G	A	.	.	MAF_USDA=2.459
NC_035095.1	38479037	.	A	C	.	.	MAF_USDA=3.529
NC_035095.1	38479093	.	G	T	.	.	MAF_USDA=4.706
NC_035095.1	38479248	.	G	T	.	.	MAF_INRAE=1.667
NC_035095.1	38479300	.	A	G	.	.	MAF_USDA=36.471
NC_035095.1	38479427	.	A	G	.	.	MAF_USDA=9.016
NC_035095.1	38479606	.	A	G	.	.	MAF_USDA=1.639
NC_035095.1	38479687	.	A	C	.	.	MAF_INRAE=30.38;MAF_USDA=11.176
NC_035095.1	38479718	.	A	T	.	.	MAF_INRAE=21.519;MAF_USDA=11.765
NC_035095.1	38479768	.	T	G	.	.	MAF_INRAE=3.333;MAF_USDA=7.377
NC_035095.1	38479769	.	G	T	.	.	MAF_INRAE=18.354;MAF_USDA=48.235
NC_035095.1	38479797	.	G	C	.	.	MAF_INRAE=10.526;MAF_USDA=2.941
NC_035095.1	38479820	.	A	G	.	.	MAF_INRAE=20.886;MAF_USDA=10.417
NC_035095.1	38479879	.	G	T	.	.	MAF_USDA=1.639
NC_035095.1	38479904	.	G	T	.	.	MAF_USDA=4.098
NC_035095.1	38479946	.	C	T	.	.	MAF_INRAE=3.797
NC_035095.1	38480049	.	G	A	.	.	MAF_USDA=34.706
NC_035095.1	38480092	.	C	A	.	.	MAF_INRAE=18.354;MAF_USDA=47.647
NC_035095.1	38480351	.	G	C	.	.	MAF_USDA=4.098
NC_035095.1	38480353	.	C	G	.	.	MAF_USDA=1.639
NC_035095.1	38480371	.	A	G	.	.	MAF_INRAE=6.962;MAF_USDA=8.197
NC_035095.1	38480376	.	T	C	.	.	MAF_USDA=12.353
NC_035095.1	38480414	.	T	A	.	.	MAF_USDA=6.557
NC_035095.1	38480420	.	T	A	.	.	MAF_USDA=18.333
NC_035095.1	38480421	.	T	A	.	.	MAF_USDA=20.833
NC_035095.1	38480422	.	T	A	.	.	MAF_USDA=23.333
NC_035095.1	38480711	.	A	G	.	.	MAF_INRAE=17.089;MAF_USDA=6.557
NC_035095.1	38480725	.	C	T	.	.	MAF_INRAE=3.165;MAF_USDA=8.197
NC_035095.1	38480840	.	A	C	.	.	MAF_INRAE=18.987;MAF_USDA=43.529
NC_035095.1	38480879	.	T	C	.	.	MAF_USDA=1.639
NC_035095.1	38480927	.	A	T	.	.	MAF_USDA=1.639
NC_035095.1	38480933	.	A	C	.	.	MAF_INRAE=6.962
NC_035095.1	38481023	.	A	C	.	.	MAF_INRAE=4.167;MAF_USDA=7.647
NC_035095.1	38481040	.	T	G	.	.	MAF_INRAE=18.354;MAF_USDA=42.353
NC_035095.1	38481090	.	G	T	.	.	MAF_INRAE=17.089
NC_035095.1	38481184	.	T	A	.	.	MAF_INRAE=17.089;MAF_USDA=6.557
NC_035095.1	38481203	.	G	A	.	.	MAF_INRAE=22.785;MAF_USDA=40.0
NC_035095.1	38481233	.	T	G	.	.	MAF_USDA=34.118
NC_035095.1	38481305	.	G	A	.	.	MAF_USDA=4.098
NC_035095.1	38481332	.	A	T	.	.	MAF_USDA=4.098
NC_035095.1	38481343	.	G	T	.	.	MAF_USDA=2.941
NC_035095.1	38481346	.	A	C	.	.	MAF_INRAE=17.089;MAF_USDA=6.557
NC_035095.1	38481361	.	C	G	.	.	MAF_INRAE=2.5
NC_035095.1	38481382	.	A	G	.	.	MAF_USDA=2.353
NC_035095.1	38481390	.	C	G	.	.	MAF_INRAE=19.62;MAF_USDA=12.941
NC_035095.1	38481429	.	A	T	.	.	MAF_USDA=1.639
NC_035095.1	38481504	.	C	T	.	.	MAF_INRAE=16.667;MAF_USDA=4.167
NC_035095.1	38481542	.	G	T	.	.	MAF_USDA=1.639
NC_035095.1	38481580	.	G	C	.	.	MAF_INRAE=17.089;MAF_USDA=6.557
NC_035095.1	38481590	.	G	A	.	.	MAF_INRAE=2.5
NC_035095.1	38481602	.	G	A	.	.	MAF_USDA=1.639
NC_035095.1	38481621	.	G	T	.	.	MAF_INRAE=3.333
NC_035095.1	38481670	.	C	T	.	.	MAF_INRAE=15.789
NC_035095.1	38481789	.	G	C	.	.	MAF_USDA=4.167
NC_035095.1	38481798	.	G	C	.	.	MAF_USDA=4.098
NC_035095.1	38481803	.	C	A	.	.	MAF_INRAE=2.5
NC_035095.1	38481863	.	C	T	.	.	MAF_USDA=1.639
NC_035095.1	38481868	.	A	G	.	.	MAF_USDA=1.639
NC_035095.1	38481877	.	G	C	.	.	MAF_INRAE=5.263
NC_035095.1	38481906	.	G	A	.	.	MAF_USDA=3.279
NC_035095.1	38481938	.	G	A	.	.	MAF_INRAE=17.089;MAF_USDA=6.557
NC_035095.1	38481941	.	G	T	.	.	MAF_INRAE=15.833;MAF_USDA=10.656
NC_035095.1	38482019	.	T	A	.	.	MAF_USDA=4.098
NC_035095.1	38482124	.	C	A	.	.	MAF_USDA=1.639
NC_035095.1	38482158	.	A	G	.	.	MAF_INRAE=17.089;MAF_USDA=9.836
NC_035095.1	38482254	.	G	A	.	.	MAF_INRAE=5.263;MAF_USDA=1.639
NC_035095.1	38482274	.	T	A	.	.	MAF_INRAE=15.823;MAF_USDA=11.765
NC_035095.1	38482369	.	T	C	.	.	MAF_USDA=5.738
NC_035095.1	38482376	.	A	G	.	.	MAF_USDA=2.353
NC_035095.1	38482556	.	A	G	.	.	MAF_INRAE=18.354;MAF_USDA=42.857
NC_035095.1	38482572	.	G	A	.	.	MAF_USDA=2.459
NC_035095.1	38482647	.	T	C	.	.	MAF_USDA=2.459
NC_035095.1	38482668	.	C	T	.	.	MAF_INRAE=6.962
NC_035095.1	38482672	.	C	T	.	.	MAF_INRAE=2.5
NC_035095.1	38482673	.	A	G	.	.	MAF_INRAE=18.987;MAF_USDA=6.25
NC_035095.1	38482675	.	C	A	.	.	MAF_INRAE=32.5;MAF_USDA=31.176
NC_035095.1	38482693	.	C	T	.	.	MAF_USDA=4.098
NC_035095.1	38482743	.	G	A	.	.	MAF_USDA=1.639
NC_035095.1	38482815	.	C	T	.	.	MAF_USDA=1.639
NC_035095.1	38482884	.	G	T	.	.	MAF_INRAE=36.709;MAF_USDA=31.176
NC_035095.1	38482895	.	C	T	.	.	MAF_USDA=4.706
NC_035095.1	38482912	.	C	T	.	.	MAF_USDA=2.459
NC_035095.1	38482966	.	G	A	.	.	MAF_INRAE=6.962;MAF_USDA=9.016
NC_035095.1	38483027	.	G	A	.	.	MAF_USDA=4.098
NC_035095.1	38483153	.	G	A	.	.	MAF_USDA=32.941
NC_035095.1	38483154	.	G	T	.	.	MAF_USDA=1.639
NC_035095.1	38483192	.	T	A	.	.	MAF_INRAE=6.962;MAF_USDA=1.639
NC_035095.1	38483226	.	G	A	.	.	MAF_INRAE=3.333;MAF_USDA=9.016
NC_035095.1	38483294	.	A	T	.	.	MAF_USDA=33.529
NC_035095.1	38483399	.	C	T	.	.	MAF_USDA=1.639
NC_035095.1	38483508	.	G	A	.	.	MAF_USDA=31.765
NC_035095.1	38483548	.	A	G	.	.	MAF_USDA=1.639
NC_035095.1	38483572	.	C	T	.	.	MAF_INRAE=1.667
NC_035095.1	38483651	.	C	A	.	.	MAF_INRAE=3.333;MAF_USDA=8.197
NC_035095.1	38483696	.	C	T	.	.	MAF_INRAE=18.354;MAF_USDA=46.471
NC_035095.1	38483718	.	G	A	.	.	MAF_USDA=2.459
NC_035095.1	38483742	.	G	A	.	.	MAF_INRAE=2.5
NC_035095.1	38483910	.	A	T	.	.	MAF_INRAE=18.354;MAF_USDA=9.412
NC_035095.1	38483930	.	G	A	.	.	MAF_INRAE=30.38;MAF_USDA=15.294
NC_035095.1	38483944	.	A	G	.	.	MAF_USDA=1.639
NC_035095.1	38483971	.	C	G	.	.	MAF_USDA=10.656
NC_035095.1	38483977	.	C	A	.	.	MAF_USDA=1.639
NC_035095.1	38484201	.	C	A	.	.	MAF_USDA=4.118
NC_035095.1	38484591	.	A	G	.	.	MAF_USDA=9.016
NC_035095.1	38484656	.	T	A	.	.	MAF_USDA=3.529
NC_035095.1	38484674	.	C	T	.	.	MAF_USDA=7.059
NC_035095.1	38484683	.	C	T	.	.	MAF_INRAE=3.165;MAF_USDA=3.279
NC_035095.1	38484774	.	G	A	.	.	MAF_INRAE=6.962;MAF_USDA=9.016
NC_035095.1	38484791	.	G	T	.	.	MAF_INRAE=6.962;MAF_USDA=9.016
NC_035095.1	38484792	.	T	A	.	.	MAF_INRAE=2.5;MAF_USDA=9.016
NC_035095.1	38484821	.	T	A	.	.	MAF_INRAE=6.962;MAF_USDA=8.197
NC_035095.1	38484874	.	C	G	.	.	MAF_INRAE=17.089;MAF_USDA=6.557
NC_035095.1	38484916	.	G	A	.	.	MAF_INRAE=2.5
NC_035095.1	38485008	.	G	A	.	.	MAF_INRAE=2.5
NC_035095.1	38485041	.	C	G	.	.	MAF_INRAE=37.975;MAF_USDA=31.176
NC_035095.1	38485053	.	A	G	.	.	MAF_INRAE=6.962;MAF_USDA=9.016
NC_035095.1	38485127	.	C	T	.	.	MAF_INRAE=18.354;MAF_USDA=10.588
NC_035095.1	38485199	.	T	G	.	.	MAF_INRAE=17.089;MAF_USDA=6.557
NC_035095.1	38485208	.	C	A	.	.	MAF_INRAE=17.089;MAF_USDA=41.176
NC_035095.1	38485346	.	G	A	.	.	MAF_INRAE=9.494;MAF_USDA=13.115
NC_035095.1	38485395	.	C	T	.	.	MAF_USDA=4.098
NC_035095.1	38485412	.	T	A	.	.	MAF_USDA=31.25
NC_035095.1	38485413	.	T	G	.	.	MAF_USDA=31.25
NC_035095.1	38485414	.	T	C	.	.	MAF_USDA=31.25
NC_035095.1	38485416	.	T	A	.	.	MAF_INRAE=21.667;MAF_USDA=31.25
NC_035095.1	38485417	.	T	A	.	.	MAF_INRAE=17.089;MAF_USDA=6.667
NC_035095.1	38485440	.	A	C	.	.	MAF_INRAE=6.962;MAF_USDA=9.016
NC_035095.1	38485441	.	C	T	.	.	MAF_INRAE=2.5;MAF_USDA=9.016
NC_035095.1	38485536	.	A	T	.	.	MAF_INRAE=22.785;MAF_USDA=45.294
NC_035095.1	38485551	.	C	A	.	.	MAF_INRAE=6.962;MAF_USDA=9.016
NC_035095.1	38485556	.	C	T	.	.	MAF_INRAE=6.962;MAF_USDA=8.197
NC_035095.1	38485575	.	A	C	.	.	MAF_INRAE=15.789
NC_035095.1	38485632	.	G	A	.	.	MAF_USDA=4.167
NC_035095.1	38485800	.	G	A	.	.	MAF_USDA=4.098
NC_035095.1	38485828	.	G	A	.	.	MAF_INRAE=20.253;MAF_USDA=43.529
NC_035095.1	38485856	.	G	A	.	.	MAF_INRAE=2.5
NC_035095.1	38485910	.	C	T	.	.	MAF_USDA=1.639
NC_035095.1	38485911	.	G	A	.	.	MAF_INRAE=2.5
NC_035095.1	38485965	.	C	T	.	.	MAF_USDA=2.941
NC_035095.1	38485992	.	C	T	.	.	MAF_INRAE=36.709;MAF_USDA=30.588
NC_035095.1	38486002	.	T	A	.	.	MAF_USDA=2.459
NC_035095.1	38486003	.	C	A	.	.	MAF_USDA=2.459
NC_035095.1	38486008	.	A	C	.	.	MAF_INRAE=6.962;MAF_USDA=9.016
NC_035095.1	38486023	.	A	T	.	.	MAF_USDA=2.941
NC_035095.1	38486049	.	T	C	.	.	MAF_INRAE=2.632
NC_035095.1	38486057	.	A	G	.	.	MAF_USDA=8.197
NC_035095.1	38486071	.	C	T	.	.	MAF_INRAE=2.5
NC_035095.1	38486090	.	G	A	.	.	MAF_INRAE=3.333;MAF_USDA=7.377
NC_035095.1	38486126	.	G	A	.	.	MAF_INRAE=19.62;MAF_USDA=12.353
NC_035095.1	38486277	.	A	G	.	.	MAF_USDA=3.529
NC_035095.1	38486486	.	T	A	.	.	MAF_USDA=5.738
NC_035095.1	38486534	.	A	C	.	.	MAF_USDA=8.197
NC_035095.1	38486578	.	C	T	.	.	MAF_USDA=9.836
NC_035095.1	38486704	.	T	G	.	.	MAF_INRAE=11.392;MAF_USDA=47.059
NC_035095.1	38486723	.	C	T	.	.	MAF_USDA=4.167
NC_035095.1	38486769	.	C	A	.	.	MAF_INRAE=11.392;MAF_USDA=46.471
NC_035095.1	38486879	.	C	T	.	.	MAF_USDA=4.098
NC_035095.1	38486901	.	G	T	.	.	MAF_INRAE=6.962
NC_035095.1	38486937	.	G	A	.	.	MAF_USDA=1.639
NC_035095.1	38486956	.	C	T	.	.	MAF_USDA=1.639
NC_035095.1	38487010	.	G	C	.	.	MAF_USDA=4.098
NC_035095.1	38487080	.	G	A	.	.	MAF_USDA=11.765
NC_035095.1	38487085	.	T	G	.	.	MAF_USDA=1.639
NC_035095.1	38487114	.	A	T	.	.	MAF_INRAE=11.392;MAF_USDA=20.588
NC_035095.1	38487142	.	C	G	.	.	MAF_INRAE=12.025;MAF_USDA=22.353
NC_035095.1	38487783	.	A	C	.	.	MAF_USDA=4.098
NC_035095.1	38487792	.	A	T	.	.	MAF_USDA=9.836
NC_035095.1	38487971	.	T	G	.	.	MAF_USDA=2.459
NC_035095.1	38487975	.	T	C	.	.	MAF_USDA=4.167
NC_035095.1	38488047	.	T	C	.	.	MAF_INRAE=24.167;MAF_USDA=29.412
NC_035095.1	38488058	.	C	T	.	.	MAF_INRAE=5.0;MAF_USDA=45.882
NC_035095.1	38488070	.	C	T	.	.	MAF_INRAE=8.861;MAF_USDA=10.0
NC_035095.1	38488073	.	A	G	.	.	MAF_USDA=4.098
NC_035095.1	38488077	.	A	G	.	.	MAF_USDA=1.639
NC_035095.1	38488100	.	T	G	.	.	MAF_USDA=4.918
NC_035095.1	38488120	.	C	A	.	.	MAF_USDA=6.557
NC_035095.1	38488127	.	G	A	.	.	MAF_USDA=1.639
NC_035095.1	38488404	.	C	T	.	.	MAF_USDA=18.75
NC_035095.1	38488577	.	G	A	.	.	MAF_USDA=6.25
NC_035095.1	38489336	.	G	A	.	.	MAF_USDA=34.524
NC_035095.1	38489397	.	G	A	.	.	MAF_INRAE=21.053;MAF_USDA=9.412
NC_035095.1	38489446	.	G	A	.	.	MAF_INRAE=19.62;MAF_USDA=17.213
NC_035095.1	38489573	.	G	A	.	.	MAF_INRAE=1.667;MAF_USDA=4.167
NC_035095.1	38489578	.	G	A	.	.	MAF_INRAE=1.667;MAF_USDA=4.167
NC_035095.1	38489599	.	A	G	.	.	MAF_USDA=31.765
NC_035095.1	38489628	.	G	A	.	.	MAF_USDA=4.918
NC_035095.1	38489689	.	C	T	.	.	MAF_USDA=4.098
NC_035095.1	38489751	.	G	C	.	.	MAF_INRAE=21.053;MAF_USDA=14.118
NC_035095.1	38489760	.	T	A	.	.	MAF_INRAE=5.0;MAF_USDA=8.333
NC_035095.1	38489766	.	C	T	.	.	MAF_INRAE=8.861;MAF_USDA=8.333
NC_035095.1	38489834	.	C	A	.	.	MAF_USDA=4.098
NC_035095.1	38489839	.	G	T	.	.	MAF_INRAE=8.861;MAF_USDA=17.059
NC_035095.1	38489873	.	C	T	.	.	MAF_USDA=4.098
NC_035095.1	38489905	.	G	A	.	.	MAF_USDA=4.098
NC_035095.1	38489913	.	G	T	.	.	MAF_USDA=4.098
NC_035095.1	38489920	.	C	T	.	.	MAF_USDA=2.353
NC_035095.1	38489999	.	C	G	.	.	MAF_INRAE=36.709;MAF_USDA=31.176
NC_035095.1	38490074	.	T	G	.	.	MAF_INRAE=17.089;MAF_USDA=6.557
NC_035095.1	38490096	.	C	A,T	.	.	MAF_INRAE=15.789;MAF_USDA=4.098
NC_035095.1	38490117	.	A	G	.	.	MAF_USDA=3.529
NC_035095.1	38490140	.	A	G	.	.	MAF_INRAE=8.861;MAF_USDA=15.294
NC_035095.1	38490142	.	G	A	.	.	MAF_INRAE=5.0;MAF_USDA=15.294
NC_035095.1	38490186	.	G	T	.	.	MAF_USDA=1.639
NC_035095.1	38490221	.	A	T	.	.	MAF_USDA=4.098
NC_035095.1	38490252	.	G	T	.	.	MAF_USDA=4.098
NC_035095.1	38490267	.	T	C	.	.	MAF_USDA=2.941
NC_035095.1	38490282	.	A	C	.	.	MAF_INRAE=8.861;MAF_USDA=48.824
NC_035095.1	38490377	.	C	A	.	.	MAF_INRAE=19.62;MAF_USDA=22.951
NC_035095.1	38490380	.	G	T	.	.	MAF_INRAE=17.5;MAF_USDA=18.852
NC_035095.1	38490381	.	A	G	.	.	MAF_INRAE=8.861;MAF_USDA=13.529
NC_035095.1	38490458	.	G	A	.	.	MAF_USDA=4.098
NC_035095.1	38490470	.	G	T	.	.	MAF_INRAE=5.0;MAF_USDA=11.176
NC_035095.1	38490491	.	G	T	.	.	MAF_USDA=35.882
NC_035095.1	38490512	.	G	T	.	.	MAF_USDA=6.25
NC_035095.1	38490579	.	T	C	.	.	MAF_INRAE=1.667
NC_035095.1	38490644	.	C	T	.	.	MAF_INRAE=3.333;MAF_USDA=6.557
NC_035095.1	38490654	.	C	T	.	.	MAF_USDA=2.941
NC_035095.1	38490677	.	G	T	.	.	MAF_INRAE=3.333;MAF_USDA=6.557
NC_035095.1	38490695	.	C	A	.	.	MAF_USDA=34.706
NC_035095.1	38490713	.	G	T	.	.	MAF_USDA=4.098
NC_035095.1	38490759	.	C	T	.	.	MAF_USDA=2.459
NC_035095.1	38490796	.	G	T	.	.	MAF_INRAE=9.494;MAF_USDA=13.529
NC_035095.1	38490820	.	G	A	.	.	MAF_INRAE=37.342;MAF_USDA=37.059
NC_035095.1	38490852	.	C	A	.	.	MAF_INRAE=36.709;MAF_USDA=36.471
NC_035095.1	38490866	.	G	A	.	.	MAF_USDA=37.647
NC_035095.1	38490897	.	C	T	.	.	MAF_INRAE=6.962;MAF_USDA=2.459
NC_035095.1	38490951	.	C	A	.	.	MAF_INRAE=6.962;MAF_USDA=10.119
NC_035095.1	38490956	.	T	G	.	.	MAF_INRAE=27.848;MAF_USDA=19.643
NC_035095.1	38490995	.	T	G	.	.	MAF_USDA=1.639
NC_035095.1	38490996	.	A	C	.	.	MAF_USDA=1.639
NC_035095.1	38491006	.	C	G	.	.	MAF_USDA=2.459
NC_035095.1	38491090	.	T	G	.	.	MAF_USDA=4.098
NC_035095.1	38491093	.	A	G	.	.	MAF_USDA=40.0
NC_035095.1	38491094	.	A	C	.	.	MAF_INRAE=26.667;MAF_USDA=19.412
NC_035095.1	38491102	.	A	G	.	.	MAF_USDA=4.118
NC_035095.1	38491106	.	G	A	.	.	MAF_USDA=1.639
NC_035095.1	38491125	.	C	A	.	.	MAF_INRAE=9.494;MAF_USDA=50.0
NC_035095.1	38491181	.	G	A	.	.	MAF_INRAE=30.38;MAF_USDA=10.588
NC_035095.1	38491217	.	T	A	.	.	MAF_USDA=2.459
NC_035095.1	38491326	.	A	G	.	.	MAF_INRAE=5.0;MAF_USDA=9.412
NC_035095.1	38491328	.	A	C	.	.	MAF_INRAE=10.759;MAF_USDA=14.706
NC_035095.1	38491353	.	C	T	.	.	MAF_USDA=1.639
NC_035095.1	38491520	.	G	T	.	.	MAF_INRAE=27.848;MAF_USDA=22.353
NC_035095.1	38491545	.	T	C	.	.	MAF_USDA=35.294
NC_035095.1	38491594	.	G	T	.	.	MAF_INRAE=9.494;MAF_USDA=14.118
NC_035095.1	38491628	.	G	A	.	.	MAF_USDA=2.941
NC_035095.1	38491644	.	G	A	.	.	MAF_INRAE=27.848;MAF_USDA=21.765
NC_035095.1	38491715	.	A	G	.	.	MAF_INRAE=31.579
NC_035095.1	38491757	.	C	T	.	.	MAF_USDA=2.353
NC_035095.1	38491789	.	G	T	.	.	MAF_USDA=3.529
NC_035095.1	38491831	.	G	T	.	.	MAF_INRAE=27.215;MAF_USDA=20.588
NC_035095.1	38491927	.	A	T	.	.	MAF_USDA=34.706
NC_035095.1	38491967	.	C	G	.	.	MAF_USDA=1.639
NC_035095.1	38492003	.	T	A	.	.	MAF_INRAE=27.215;MAF_USDA=22.353
NC_035095.1	38492024	.	T	G	.	.	MAF_INRAE=6.962
NC_035095.1	38492029	.	G	A	.	.	MAF_USDA=2.459
NC_035095.1	38492052	.	G	A	.	.	MAF_USDA=2.353
NC_035095.1	38492069	.	C	T	.	.	MAF_USDA=7.5
NC_035095.1	38492087	.	C	G	.	.	MAF_INRAE=37.342;MAF_USDA=36.905
NC_035095.1	38492154	.	T	G	.	.	MAF_USDA=4.098
NC_035095.1	38492160	.	G	A	.	.	MAF_USDA=4.098
NC_035095.1	38492184	.	T	G	.	.	MAF_USDA=6.557
NC_035095.1	38492212	.	T	G	.	.	MAF_INRAE=37.342;MAF_USDA=37.059
NC_035095.1	38492225	.	A	T	.	.	MAF_USDA=2.353
NC_035095.1	38492269	.	G	T	.	.	MAF_USDA=35.294
NC_035095.1	38492364	.	T	A	.	.	MAF_USDA=1.639
NC_035095.1	38492429	.	T	A	.	.	MAF_INRAE=3.333;MAF_USDA=5.738
NC_035095.1	38492439	.	G	T	.	.	MAF_INRAE=3.333;MAF_USDA=5.738
NC_035095.1	38492451	.	G	A	.	.	MAF_USDA=4.098
NC_035095.1	38492456	.	C	A	.	.	MAF_USDA=13.115
NC_035095.1	38492478	.	C	A	.	.	MAF_INRAE=25.0;MAF_USDA=20.0
NC_035095.1	38492485	.	A	T	.	.	MAF_USDA=1.639
NC_035095.1	38492498	.	A	G	.	.	MAF_USDA=8.235
NC_035095.1	38492509	.	C	T	.	.	MAF_USDA=3.529
NC_035095.1	38492518	.	A	T	.	.	MAF_USDA=1.639
NC_035095.1	38492523	.	T	C	.	.	MAF_USDA=2.459
NC_035095.1	38492545	.	C	A	.	.	MAF_INRAE=8.861;MAF_USDA=12.941
NC_035095.1	38492552	.	C	A	.	.	MAF_USDA=1.639
NC_035095.1	38492554	.	A	G	.	.	MAF_USDA=1.639
NC_035095.1	38492556	.	C	T	.	.	MAF_INRAE=33.333;MAF_USDA=24.706
NC_035095.1	38492564	.	C	T	.	.	MAF_USDA=2.459
NC_035095.1	38492601	.	C	A	.	.	MAF_INRAE=9.494;MAF_USDA=12.941
NC_035095.1	38492626	.	A	T	.	.	MAF_USDA=16.667
NC_035095.1	38492647	.	G	A	.	.	MAF_USDA=4.098
NC_035095.1	38492845	.	C	T	.	.	MAF_INRAE=28.481;MAF_USDA=21.176
NC_035095.1	38494288	.	A	G	.	.	MAF_USDA=36.31
NC_035095.1	38494304	.	T	A	.	.	MAF_USDA=35.714
NC_035095.1	38494351	.	C	T	.	.	MAF_USDA=8.333
NC_035095.1	38494383	.	A	T	.	.	MAF_USDA=16.667
NC_035095.1	38494384	.	A	G	.	.	MAF_USDA=16.667
NC_035095.1	38494402	.	A	G	.	.	MAF_USDA=16.667
NC_035095.1	38494488	.	G	A	.	.	MAF_INRAE=20.886;MAF_USDA=20.238
NC_035095.1	38494496	.	A	G	.	.	MAF_INRAE=20.886;MAF_USDA=20.588
NC_035095.1	38494534	.	T	C	.	.	MAF_USDA=8.197
NC_035095.1	38494653	.	C	T	.	.	MAF_USDA=1.639
NC_035095.1	38494705	.	C	A	.	.	MAF_USDA=2.353
NC_035095.1	38494766	.	C	T	.	.	MAF_INRAE=27.848;MAF_USDA=19.643
NC_035095.1	38494827	.	G	A	.	.	MAF_USDA=4.118
NC_035095.1	38495027	.	T	A	.	.	MAF_INRAE=37.975;MAF_USDA=30.588
NC_035095.1	38495074	.	G	A	.	.	MAF_INRAE=6.962;MAF_USDA=9.016
NC_035095.1	38495088	.	G	C	.	.	MAF_INRAE=27.848;MAF_USDA=4.167
NC_035095.1	38495197	.	A	G	.	.	MAF_INRAE=27.848
NC_035095.1	38495273	.	A	T	.	.	MAF_USDA=2.381
NC_035095.1	38495286	.	T	C	.	.	MAF_USDA=2.353
NC_035095.1	38495346	.	G	A	.	.	MAF_USDA=1.639
NC_035095.1	38495461	.	C	T	.	.	MAF_INRAE=17.089;MAF_USDA=6.557
NC_035095.1	38495483	.	G	A	.	.	MAF_USDA=4.098
NC_035095.1	38495517	.	A	G	.	.	MAF_USDA=35.294
NC_035095.1	38495545	.	A	T	.	.	MAF_USDA=3.279
NC_035095.1	38495552	.	C	A	.	.	MAF_INRAE=12.658;MAF_USDA=1.639
NC_035095.1	38495581	.	G	C	.	.	MAF_INRAE=37.342;MAF_USDA=27.647
NC_035095.1	38495592	.	A	T	.	.	MAF_INRAE=37.975;MAF_USDA=27.647
NC_035095.1	38495674	.	G	A	.	.	MAF_INRAE=6.962;MAF_USDA=10.119
NC_035095.1	38495765	.	T	C	.	.	MAF_INRAE=27.848;MAF_USDA=25.294
NC_035095.1	38495772	.	G	T	.	.	MAF_INRAE=5.0;MAF_USDA=13.529
NC_035095.1	38495783	.	T	G	.	.	MAF_INRAE=28.481;MAF_USDA=25.294
NC_035095.1	38495795	.	T	G	.	.	MAF_USDA=1.639
NC_035095.1	38495807	.	C	G	.	.	MAF_INRAE=3.333
NC_035095.1	38495871	.	G	T	.	.	MAF_USDA=4.098
NC_035095.1	38495904	.	C	T	.	.	MAF_INRAE=2.5
NC_035095.1	38495906	.	A	G	.	.	MAF_INRAE=27.848;MAF_USDA=24.706
NC_035095.1	38495909	.	C	A	.	.	MAF_INRAE=26.667;MAF_USDA=25.882
NC_035095.1	38496006	.	T	C	.	.	MAF_USDA=38.235
NC_035095.1	38496080	.	G	T	.	.	MAF_INRAE=28.333;MAF_USDA=25.0
NC_035095.1	38496109	.	G	A	.	.	MAF_INRAE=27.215;MAF_USDA=22.941
NC_035095.1	38496122	.	A	T	.	.	MAF_USDA=1.639
NC_035095.1	38496130	.	T	C	.	.	MAF_INRAE=1.667
NC_035095.1	38496183	.	T	C	.	.	MAF_USDA=2.5
NC_035095.1	38496215	.	G	A	.	.	MAF_INRAE=6.962;MAF_USDA=10.843
NC_035095.1	38496234	.	G	A	.	.	MAF_INRAE=15.789
NC_035095.1	38496237	.	A	C	.	.	MAF_INRAE=6.962;MAF_USDA=45.833
NC_035095.1	38496257	.	TCT	TCC	.	.	MAF_USDA=16.667
NC_035095.1	38496259	.	T	C	.	.	MAF_INRAE=2.632;MAF_USDA=46.667
NC_035095.1	38496271	.	A	T	.	.	MAF_INRAE=24.167;MAF_USDA=17.857
NC_035095.1	38496296	.	C	T	.	.	MAF_USDA=2.459
NC_035095.1	38496376	.	G	A	.	.	MAF_INRAE=20.833;MAF_USDA=6.25
NC_035095.1	38496413	.	T	G	.	.	MAF_INRAE=22.5;MAF_USDA=21.765
NC_035095.1	38496424	.	A	C	.	.	MAF_INRAE=23.333;MAF_USDA=18.235
NC_035095.1	38496490	.	T	G	.	.	MAF_INRAE=27.215;MAF_USDA=24.706
NC_035095.1	38496559	.	G	A	.	.	MAF_USDA=2.941
NC_035095.1	38496568	.	A	G	.	.	MAF_USDA=9.016
NC_035095.1	38496592	.	T	G	.	.	MAF_INRAE=23.418
NC_035095.1	38496594	.	A	C	.	.	MAF_USDA=4.918
NC_035095.1	38496624	.	A	T	.	.	MAF_INRAE=21.519;MAF_USDA=18.452
NC_035095.1	38496749	.	C	T	.	.	MAF_USDA=1.639
NC_035095.1	38496750	.	G	T	.	.	MAF_USDA=4.098
NC_035095.1	38496810	.	T	C	.	.	MAF_USDA=10.119
NC_035095.1	38496867	.	T	A	.	.	MAF_INRAE=27.848;MAF_USDA=24.706
NC_035095.1	38496876	.	C	T	.	.	MAF_INRAE=24.051;MAF_USDA=6.557
NC_035095.1	38496902	.	G	A	.	.	MAF_INRAE=26.582;MAF_USDA=24.118
NC_035095.1	38496915	.	C	T	.	.	MAF_USDA=1.639
NC_035095.1	38496937	.	T	G	.	.	MAF_INRAE=27.215;MAF_USDA=24.118
NC_035095.1	38496952	.	G	A	.	.	MAF_INRAE=6.329
NC_035095.1	38496979	.	C	T	.	.	MAF_INRAE=37.342;MAF_USDA=27.647
NC_035095.1	38496986	.	G	T	.	.	MAF_USDA=1.639
NC_035095.1	38496989	.	G	A	.	.	MAF_INRAE=29.747;MAF_USDA=31.765
NC_035095.1	38496993	.	T	G	.	.	MAF_USDA=1.639
NC_035095.1	38497121	.	C	G	.	.	MAF_INRAE=30.38;MAF_USDA=37.647
NC_035095.1	38497269	.	C	T	.	.	MAF_INRAE=6.962;MAF_USDA=9.167
NC_035095.1	38497352	.	G	T	.	.	MAF_INRAE=26.316;MAF_USDA=6.557
NC_035095.1	38497398	.	G	A	.	.	MAF_USDA=7.377
NC_035095.1	38497427	.	A	T	.	.	MAF_USDA=1.639
NC_035095.1	38497430	.	A	C	.	.	MAF_USDA=1.639
NC_035095.1	38497504	.	C	T	.	.	MAF_USDA=1.639
NC_035095.1	38497624	.	A	C	.	.	MAF_INRAE=12.025;MAF_USDA=43.529
NC_035095.1	38497704	.	G	T	.	.	MAF_USDA=1.639
NC_035095.1	38497739	.	T	A	.	.	MAF_INRAE=2.532;MAF_USDA=8.197
NC_035095.1	38497788	.	G	T	.	.	MAF_INRAE=1.667;MAF_USDA=7.647
NC_035095.1	38497845	.	C	T	.	.	MAF_INRAE=22.152;MAF_USDA=12.353
NC_035095.1	38497874	.	G	A	.	.	MAF_USDA=11.765
NC_035095.1	38497875	.	C	T	.	.	MAF_INRAE=3.333
NC_035095.1	38497920	.	G	C	.	.	MAF_USDA=42.353
NC_035095.1	38497935	.	A	T	.	.	MAF_INRAE=2.5
NC_035095.1	38497986	.	T	C	.	.	MAF_USDA=1.639
NC_035095.1	38498025	.	C	A	.	.	MAF_INRAE=41.772;MAF_USDA=24.706
NC_035095.1	38498026	.	T	G	.	.	MAF_INRAE=10.833;MAF_USDA=1.639
NC_035095.1	38498077	.	T	C	.	.	MAF_USDA=1.639
NC_035095.1	38498137	.	T	A	.	.	MAF_USDA=2.353
NC_035095.1	38498144	.	A	T	.	.	MAF_INRAE=9.494;MAF_USDA=30.588
NC_035095.1	38498148	.	G	C	.	.	MAF_INRAE=5.833;MAF_USDA=31.176
NC_035095.1	38498151	.	G	A	.	.	MAF_USDA=3.279
NC_035095.1	38498158	.	G	A	.	.	MAF_INRAE=9.494;MAF_USDA=10.656
NC_035095.1	38498228	.	T	G	.	.	MAF_USDA=12.941
NC_035095.1	38498264	.	A	C	.	.	MAF_USDA=1.639
NC_035095.1	38498340	.	T	A	.	.	MAF_INRAE=10.833;MAF_USDA=1.639
NC_035095.1	38498396	.	A	G	.	.	MAF_INRAE=9.494;MAF_USDA=34.118
NC_035095.1	38498426	.	A	G	.	.	MAF_INRAE=9.494;MAF_USDA=34.118
NC_035095.1	38498436	.	C	T	.	.	MAF_USDA=4.098
NC_035095.1	38498467	.	A	G	.	.	MAF_INRAE=9.494;MAF_USDA=27.083
NC_035095.1	38498484	.	T	C	.	.	MAF_USDA=24.706
NC_035095.1	38498504	.	A	C	.	.	MAF_INRAE=34.177;MAF_USDA=26.471
NC_035095.1	38498550	.	G	T	.	.	MAF_INRAE=22.152;MAF_USDA=22.353
NC_035095.1	38498577	.	G	C	.	.	MAF_INRAE=20.886;MAF_USDA=16.667
NC_035095.1	38498738	.	A	T	.	.	MAF_USDA=11.765
NC_035095.1	38498768	.	C	A	.	.	MAF_INRAE=3.333
NC_035095.1	38498816	.	G	T	.	.	MAF_INRAE=15.789
NC_035095.1	38498819	.	C	T	.	.	MAF_INRAE=20.833;MAF_USDA=30.952
NC_035095.1	38498845	.	G	T	.	.	MAF_INRAE=6.962;MAF_USDA=8.197
NC_035095.1	38498846	.	G	T	.	.	MAF_INRAE=19.62;MAF_USDA=4.706
NC_035095.1	38498912	.	G	A	.	.	MAF_INRAE=44.937;MAF_USDA=20.0
NC_035095.1	38499000	.	T	C	.	.	MAF_INRAE=30.38;MAF_USDA=27.647
NC_035095.1	38499052	.	C	T	.	.	MAF_INRAE=30.38;MAF_USDA=43.529
NC_035095.1	38499096	.	C	T	.	.	MAF_USDA=4.167
NC_035095.1	38499113	.	G	A	.	.	MAF_USDA=12.353
NC_035095.1	38499212	.	A	G	.	.	MAF_INRAE=30.38;MAF_USDA=26.471
NC_035095.1	38499267	.	C	T	.	.	MAF_INRAE=44.937;MAF_USDA=21.176
NC_035095.1	38499395	.	C	T	.	.	MAF_INRAE=44.937;MAF_USDA=21.176
NC_035095.1	38499460	.	C	A	.	.	MAF_INRAE=12.658;MAF_USDA=4.118
NC_035095.1	38499461	.	G	A	.	.	MAF_INRAE=5.263
NC_035095.1	38499465	.	C	T	.	.	MAF_INRAE=30.38;MAF_USDA=25.882
NC_035095.1	38499475	.	G	A	.	.	MAF_USDA=1.639
NC_035095.1	38499487	.	G	A	.	.	MAF_USDA=4.918
NC_035095.1	38499495	.	T	A	.	.	MAF_INRAE=1.667
NC_035095.1	38499557	.	A	C	.	.	MAF_USDA=10.417
NC_035095.1	38499560	.	G	T	.	.	MAF_INRAE=3.333;MAF_USDA=36.471
NC_035095.1	38499563	.	A	T	.	.	MAF_INRAE=2.5;MAF_USDA=9.016
NC_035095.1	38499611	.	A	T	.	.	MAF_USDA=1.639
NC_035095.1	38499616	.	T	G	.	.	MAF_USDA=10.417
NC_035095.1	38499709	.	T	C	.	.	MAF_USDA=4.167
NC_035095.1	38499743	.	G	A	.	.	MAF_INRAE=12.658
NC_035095.1	38499749	.	A	G	.	.	MAF_USDA=7.738
NC_035095.1	38499752	.	G	T	.	.	MAF_USDA=10.0
NC_035095.1	38499754	.	G	A	.	.	MAF_USDA=4.167
NC_035095.1	38499831	.	C	T	.	.	MAF_USDA=4.762
NC_035095.1	38499903	.	A	G	.	.	MAF_INRAE=9.167;MAF_USDA=41.566
NC_035095.1	38500060	.	G	T	.	.	MAF_USDA=8.475
NC_035095.1	38500122	.	ATAC	ATAT	.	.	MAF_USDA=43.75
NC_035095.1	38500125	.	C	T	.	.	MAF_INRAE=31.013
NC_035095.1	38500500	.	T	G	.	.	MAF_INRAE=30.38;MAF_USDA=20.0
NC_035095.1	38500514	.	G	A	.	.	MAF_USDA=4.098
NC_035095.1	38500516	.	G	T	.	.	MAF_USDA=4.098
NC_035095.1	38500520	.	A	T	.	.	MAF_INRAE=9.494;MAF_USDA=1.639
NC_035095.1	38500521	.	C	T	.	.	MAF_INRAE=10.833;MAF_USDA=1.639
NC_035095.1	38500671	.	ATTTTTTTTTA	ATTTTTTTTTT	.	.	MAF_USDA=18.75
NC_035095.1	38500681	.	A	T	.	.	MAF_INRAE=42.5
NC_035095.1	38500691	.	A	T	.	.	MAF_INRAE=32.278;MAF_USDA=43.452
NC_035095.1	38500694	.	T	G	.	.	MAF_USDA=4.098
NC_035095.1	38500695	.	T	G	.	.	MAF_USDA=3.333
NC_035095.1	38500800	.	T	C	.	.	MAF_USDA=1.639
NC_035095.1	38500841	.	G	A	.	.	MAF_USDA=1.639
NC_035095.1	38500842	.	T	C	.	.	MAF_USDA=1.639
NC_035095.1	38500896	.	A	C	.	.	MAF_INRAE=38.608;MAF_USDA=44.118
NC_035095.1	38500899	.	A	C	.	.	MAF_USDA=1.639
NC_035095.1	38500939	.	A	G	.	.	MAF_INRAE=30.38;MAF_USDA=38.824
NC_035095.1	38501098	.	T	C	.	.	MAF_INRAE=20.253;MAF_USDA=17.059
NC_035095.1	38501164	.	A	T	.	.	MAF_INRAE=33.544;MAF_USDA=50.0
NC_035095.1	38501198	.	C	A	.	.	MAF_USDA=10.656
NC_035095.1	38501322	.	A	G	.	.	MAF_USDA=2.459
NC_035095.1	38501389	.	C	T	.	.	MAF_USDA=6.557
NC_035095.1	38501476	.	G	T	.	.	MAF_INRAE=44.304;MAF_USDA=20.588
NC_035095.1	38501503	.	T	A	.	.	MAF_INRAE=3.165;MAF_USDA=9.016
NC_035095.1	38501505	.	A	T	.	.	MAF_USDA=1.639
NC_035095.1	38501508	.	T	A	.	.	MAF_USDA=10.656
NC_035095.1	38501583	.	C	T	.	.	MAF_INRAE=10.833;MAF_USDA=1.639
NC_035095.1	38501626	.	A	G	.	.	MAF_INRAE=3.165;MAF_USDA=9.016
NC_035095.1	38501627	.	C	A	.	.	MAF_INRAE=2.5;MAF_USDA=9.016
NC_035095.1	38501698	.	C	T	.	.	MAF_INRAE=12.025;MAF_USDA=4.762
NC_035095.1	38501779	.	T	A	.	.	MAF_INRAE=4.43;MAF_USDA=20.833
NC_035095.1	38501863	.	G	T	.	.	MAF_USDA=4.918
NC_035095.1	38501933	.	A	C	.	.	MAF_USDA=8.929
NC_035095.1	38501987	.	G	A	.	.	MAF_USDA=8.824
NC_035095.1	38502052	.	G	A	.	.	MAF_USDA=4.918
NC_035095.1	38502107	.	T	C	.	.	MAF_USDA=8.197
NC_035095.1	38502110	.	A	C	.	.	MAF_INRAE=3.333
NC_035095.1	38502112	.	T	A	.	.	MAF_USDA=9.412
NC_035095.1	38502192	.	T	G	.	.	MAF_USDA=1.639
NC_035095.1	38502265	.	C	A	.	.	MAF_USDA=1.639
NC_035095.1	38502299	.	T	A	.	.	MAF_INRAE=29.114;MAF_USDA=44.118
NC_035095.1	38502301	.	A	C	.	.	MAF_USDA=7.059
NC_035095.1	38502302	.	A	T	.	.	MAF_INRAE=10.833;MAF_USDA=11.176
NC_035095.1	38502304	.	C	A	.	.	MAF_INRAE=20.0;MAF_USDA=12.353
NC_035095.1	38502308	.	C	A	.	.	MAF_USDA=9.836
NC_035095.1	38502414	.	A	G	.	.	MAF_USDA=11.176
NC_035095.1	38502417	.	A	G	.	.	MAF_USDA=4.918
NC_035095.1	38502422	.	T	G	.	.	MAF_INRAE=6.329
NC_035095.1	38502428	.	G	T	.	.	MAF_INRAE=12.025;MAF_USDA=4.118
NC_035095.1	38502440	.	A	G	.	.	MAF_INRAE=3.165;MAF_USDA=11.475
NC_035095.1	38502453	.	A	T	.	.	MAF_INRAE=4.167
NC_035095.1	38502456	.	A	G	.	.	MAF_INRAE=4.167
NC_035095.1	38502464	.	T	A	.	.	MAF_INRAE=4.167
NC_035095.1	38502478	.	T	G	.	.	MAF_INRAE=3.333
NC_035095.1	38502479	.	A	G	.	.	MAF_USDA=4.167
NC_035095.1	38502485	.	C	T	.	.	MAF_USDA=7.647
NC_035095.1	38502630	.	C	T	.	.	MAF_USDA=2.459
NC_035095.1	38502736	.	C	T	.	.	MAF_INRAE=21.519;MAF_USDA=15.294
NC_035095.1	38502738	.	T	G	.	.	MAF_INRAE=21.667;MAF_USDA=14.754
NC_035095.1	38502739	.	T	G	.	.	MAF_INRAE=21.667;MAF_USDA=21.311
NC_035095.1	38502745	.	T	A	.	.	MAF_INRAE=8.228;MAF_USDA=12.295
NC_035095.1	38502794	.	T	C	.	.	MAF_USDA=11.475
NC_035095.1	38502795	.	T	G	.	.	MAF_INRAE=12.658;MAF_USDA=4.118
NC_035095.1	38502839	.	C	T	.	.	MAF_INRAE=12.658;MAF_USDA=3.529
NC_035095.1	38502899	.	T	C	.	.	MAF_INRAE=1.667;MAF_USDA=10.0
NC_035095.1	38502934	.	C	A	.	.	MAF_USDA=4.098
NC_035095.1	38503023	.	C	T	.	.	MAF_USDA=11.905
NC_035095.1	38503037	.	A	G	.	.	MAF_INRAE=24.051;MAF_USDA=42.262
NC_035095.1	38503071	.	A	G	.	.	MAF_USDA=9.016
NC_035095.1	38503136	.	C	T	.	.	MAF_INRAE=24.684;MAF_USDA=39.412
NC_035095.1	38503233	.	T	A	.	.	MAF_USDA=4.918
NC_035095.1	38503259	.	C	T	.	.	MAF_INRAE=24.051;MAF_USDA=48.235
NC_035095.1	38503267	.	A	C	.	.	MAF_USDA=9.016
NC_035095.1	38503269	.	C	T	.	.	MAF_USDA=1.639
NC_035095.1	38503424	.	T	G	.	.	MAF_USDA=1.639
NC_035095.1	38503705	.	A	T	.	.	MAF_INRAE=21.519;MAF_USDA=12.941
NC_035095.1	38503728	.	T	A	.	.	MAF_USDA=10.417
NC_035095.1	38503751	.	C	A	.	.	MAF_USDA=3.529
NC_035095.1	38503752	.	C	A	.	.	MAF_USDA=8.824
NC_035095.1	38503757	.	C	A	.	.	MAF_USDA=4.098
NC_035095.1	38503772	.	G	T	.	.	MAF_USDA=2.353
NC_035095.1	38503829	.	T	C	.	.	MAF_INRAE=20.886;MAF_USDA=13.529
NC_035095.1	38503900	.	C	A	.	.	MAF_INRAE=6.962
NC_035095.1	38504134	.	T	G	.	.	MAF_USDA=2.459
NC_035095.1	38504152	.	C	A	.	.	MAF_INRAE=3.333
NC_035095.1	38504240	.	T	C	.	.	MAF_USDA=8.197
NC_035095.1	38504322	.	G	C	.	.	MAF_INRAE=12.658;MAF_USDA=23.529
NC_035095.1	38504377	.	G	T	.	.	MAF_INRAE=25.316;MAF_USDA=21.176
NC_035095.1	38504380	.	A	T	.	.	MAF_INRAE=1.667;MAF_USDA=24.706
NC_035095.1	38504402	.	C	T	.	.	MAF_INRAE=12.658;MAF_USDA=12.295
NC_035095.1	38504407	.	A	C	.	.	MAF_USDA=7.377
NC_035095.1	38504418	.	A	T	.	.	MAF_INRAE=22.152;MAF_USDA=5.882
NC_035095.1	38504515	.	G	A	.	.	MAF_INRAE=3.333;MAF_USDA=18.824
NC_035095.1	38504555	.	C	A	.	.	MAF_USDA=4.118
NC_035095.1	38504657	.	T	A	.	.	MAF_INRAE=12.658;MAF_USDA=4.118
NC_035095.1	38504694	.	A	C	.	.	MAF_USDA=2.459
NC_035095.1	38504726	.	C	T	.	.	MAF_INRAE=6.962
NC_035095.1	38504737	.	T	C	.	.	MAF_INRAE=3.165;MAF_USDA=8.197
NC_035095.1	38504747	.	G	T	.	.	MAF_INRAE=3.165;MAF_USDA=8.197
NC_035095.1	38504884	.	C	A	.	.	MAF_USDA=4.098
NC_035095.1	38504913	.	G	C	.	.	MAF_USDA=1.639
NC_035095.1	38504948	.	A	G	.	.	MAF_INRAE=24.684;MAF_USDA=15.294
NC_035095.1	38504965	.	G	C	.	.	MAF_USDA=3.279
NC_035095.1	38505037	.	G	A	.	.	MAF_INRAE=3.333;MAF_USDA=40.0
NC_035095.1	38505141	.	A	G	.	.	MAF_INRAE=12.658;MAF_USDA=4.118
NC_035095.1	38505167	.	A	T	.	.	MAF_INRAE=4.43
NC_035095.1	38505168	.	T	A	.	.	MAF_INRAE=11.667;MAF_USDA=8.333
NC_035095.1	38505169	.	G	T	.	.	MAF_INRAE=33.333;MAF_USDA=45.833
NC_035095.1	38505208	.	A	C	.	.	MAF_INRAE=8.228;MAF_USDA=13.934
NC_035095.1	38505241	.	A	T	.	.	MAF_INRAE=3.333;MAF_USDA=42.353
NC_035095.1	38505375	.	G	A	.	.	MAF_INRAE=1.667;MAF_USDA=7.377
NC_035095.1	38505400	.	T	C	.	.	MAF_INRAE=3.333
NC_035095.1	38505484	.	T	C	.	.	MAF_INRAE=21.519;MAF_USDA=5.882
NC_035095.1	38505485	.	C	G	.	.	MAF_INRAE=6.962
NC_035095.1	38505499	.	A	T	.	.	MAF_USDA=10.417
NC_035095.1	38505507	.	G	T	.	.	MAF_USDA=2.459
NC_035095.1	38505508	.	A	C	.	.	MAF_INRAE=24.684;MAF_USDA=11.765
NC_035095.1	38505700	.	C	T	.	.	MAF_USDA=1.639
NC_035095.1	38505754	.	G	A	.	.	MAF_INRAE=3.165;MAF_USDA=9.016
NC_035095.1	38505797	.	T	C	.	.	MAF_INRAE=3.165;MAF_USDA=9.016
NC_035095.1	38505854	.	G	A	.	.	MAF_INRAE=10.833;MAF_USDA=1.639
NC_035095.1	38505886	.	A	G	.	.	MAF_USDA=4.118
NC_035095.1	38505904	.	G	C	.	.	MAF_USDA=1.639
NC_035095.1	38505923	.	C	A	.	.	MAF_USDA=2.459
NC_035095.1	38506036	.	G	A	.	.	MAF_INRAE=6.962
NC_035095.1	38506085	.	C	T	.	.	MAF_USDA=2.459
NC_035095.1	38506109	.	T	G	.	.	MAF_USDA=2.459
NC_035095.1	38506111	.	G	T	.	.	MAF_USDA=1.639
NC_035095.1	38506195	.	G	A	.	.	MAF_INRAE=23.418;MAF_USDA=25.882
NC_035095.1	38506246	.	G	A	.	.	MAF_INRAE=6.962
NC_035095.1	38506280	.	A	G	.	.	MAF_INRAE=3.333
NC_035095.1	38506322	.	G	A	.	.	MAF_USDA=4.098
NC_035095.1	38506335	.	G	A	.	.	MAF_USDA=4.918
NC_035095.1	38506495	.	G	C	.	.	MAF_INRAE=3.165;MAF_USDA=9.016
NC_035095.1	38506538	.	C	G	.	.	MAF_INRAE=1.667
NC_035095.1	38506610	.	C	A	.	.	MAF_USDA=8.197
NC_035095.1	38506859	.	G	T	.	.	MAF_USDA=4.167
NC_035095.1	38506911	.	G	T	.	.	MAF_INRAE=36.076;MAF_USDA=21.341
NC_035095.1	38507069	.	T	C	.	.	MAF_INRAE=37.342;MAF_USDA=28.235
NC_035095.1	38507274	.	C	T	.	.	MAF_INRAE=3.165;MAF_USDA=9.016
NC_035095.1	38507289	.	T	C	.	.	MAF_INRAE=23.418;MAF_USDA=7.377
NC_035095.1	38507408	.	C	G	.	.	MAF_INRAE=3.165;MAF_USDA=9.016
NC_035095.1	38507508	.	T	A	.	.	MAF_USDA=2.459
NC_035095.1	38507639	.	A	G	.	.	MAF_USDA=18.824
NC_035095.1	38507670	.	T	C	.	.	MAF_USDA=1.639
NC_035095.1	38507718	.	T	G	.	.	MAF_INRAE=3.333;MAF_USDA=6.557
NC_035095.1	38507763	.	A	G	.	.	MAF_USDA=4.098
NC_035095.1	38507833	.	C	T	.	.	MAF_INRAE=3.333;MAF_USDA=8.197
NC_035095.1	38507843	.	C	A	.	.	MAF_INRAE=3.333;MAF_USDA=8.197
NC_035095.1	38507851	.	C	T	.	.	MAF_USDA=6.557
NC_035095.1	38507931	.	G	A	.	.	MAF_INRAE=3.333;MAF_USDA=7.377
NC_035095.1	38507932	.	T	A	.	.	MAF_INRAE=23.418
NC_035095.1	38508032	.	G	C	.	.	MAF_INRAE=44.937;MAF_USDA=20.588
NC_035095.1	38508076	.	G	A	.	.	MAF_USDA=1.639
NC_035095.1	38508088	.	C	T	.	.	MAF_INRAE=3.165;MAF_USDA=7.377
NC_035095.1	38508094	.	G	A	.	.	MAF_INRAE=12.658;MAF_USDA=4.118
NC_035095.1	38508162	.	G	A	.	.	MAF_INRAE=19.62;MAF_USDA=12.353
NC_035095.1	38508249	.	C	T	.	.	MAF_INRAE=3.165;MAF_USDA=9.016
NC_035095.1	38508327	.	T	A	.	.	MAF_USDA=1.639
NC_035095.1	38508335	.	A	G	.	.	MAF_USDA=4.167
NC_035095.1	38508401	.	C	T	.	.	MAF_INRAE=3.333
NC_035095.1	38508453	.	G	T	.	.	MAF_INRAE=3.333
NC_035095.1	38508482	.	G	A	.	.	MAF_INRAE=47.468;MAF_USDA=43.529
NC_035095.1	38508516	.	G	A	.	.	MAF_INRAE=47.468;MAF_USDA=42.941
NC_035095.1	38508520	.	G	A	.	.	MAF_INRAE=3.333;MAF_USDA=21.176
NC_035095.1	38508529	.	G	C	.	.	MAF_INRAE=3.165;MAF_USDA=9.016
NC_035095.1	38508763	.	A	G	.	.	MAF_INRAE=9.494;MAF_USDA=1.639
NC_035095.1	38508764	.	C	T	.	.	MAF_USDA=10.656
NC_035095.1	38508945	.	C	T	.	.	MAF_INRAE=48.101;MAF_USDA=44.118
NC_035095.1	38508965	.	A	T	.	.	MAF_INRAE=3.165;MAF_USDA=9.016
NC_035095.1	38508966	.	A	T	.	.	MAF_INRAE=2.5;MAF_USDA=9.016
NC_035095.1	38509044	.	C	G	.	.	MAF_INRAE=3.165;MAF_USDA=9.836
NC_035095.1	38509106	.	C	T	.	.	MAF_INRAE=6.329;MAF_USDA=2.941
NC_035095.1	38509121	.	A	G	.	.	MAF_USDA=1.639
NC_035095.1	38509192	.	C	T	.	.	MAF_USDA=1.639
NC_035095.1	38509274	.	A	C	.	.	MAF_INRAE=47.468;MAF_USDA=42.353
NC_035095.1	38509325	.	T	A	.	.	MAF_INRAE=12.658;MAF_USDA=3.529
NC_035095.1	38509326	.	A	T	.	.	MAF_INRAE=11.667;MAF_USDA=3.529
NC_035095.1	38509384	.	C	T	.	.	MAF_INRAE=44.937;MAF_USDA=20.588
NC_035095.1	38509469	.	G	A	.	.	MAF_INRAE=47.468;MAF_USDA=43.452
NC_035095.1	38509488	.	G	A	.	.	MAF_INRAE=2.532;MAF_USDA=8.333
NC_035095.1	38509570	.	G	T	.	.	MAF_USDA=8.197
NC_035095.1	38509579	.	C	A	.	.	MAF_USDA=8.197
NC_035095.1	38510103	.	C	G	.	.	MAF_USDA=19.565
NC_035095.1	38510311	.	A	G	.	.	MAF_INRAE=3.333;MAF_USDA=6.667
NC_035095.1	38510573	.	T	G	.	.	MAF_USDA=4.167
NC_035095.1	38510582	.	T	C	.	.	MAF_INRAE=48.734;MAF_USDA=30.357
NC_035095.1	38510587	.	A	C	.	.	MAF_INRAE=48.734;MAF_USDA=38.095
NC_035095.1	38510744	.	G	A	.	.	MAF_USDA=4.098
NC_035095.1	38510826	.	G	A	.	.	MAF_USDA=3.279
NC_035095.1	38510831	.	T	C	.	.	MAF_INRAE=48.734;MAF_USDA=34.706
NC_035095.1	38510847	.	G	T	.	.	MAF_INRAE=2.5;MAF_USDA=4.918
NC_035095.1	38510997	.	T	C	.	.	MAF_USDA=3.279
NC_035095.1	38511018	.	G	A	.	.	MAF_USDA=4.098
NC_035095.1	38511092	.	T	G	.	.	MAF_INRAE=14.167;MAF_USDA=9.016
NC_035095.1	38511166	.	G	T	.	.	MAF_INRAE=6.962
NC_035095.1	38511208	.	G	A	.	.	MAF_INRAE=25.316;MAF_USDA=4.706
NC_035095.1	38511214	.	A	C	.	.	MAF_USDA=10.417
NC_035095.1	38511226	.	T	A	.	.	MAF_USDA=9.016
NC_035095.1	38511297	.	T	G	.	.	MAF_USDA=1.639
NC_035095.1	38511322	.	C	T	.	.	MAF_INRAE=44.937;MAF_USDA=24.118
NC_035095.1	38511337	.	A	T	.	.	MAF_USDA=8.197
NC_035095.1	38511350	.	T	A	.	.	MAF_USDA=3.529
NC_035095.1	38511355	.	A	C	.	.	MAF_INRAE=40.506;MAF_USDA=28.824
NC_035095.1	38511368	.	T	C	.	.	MAF_USDA=3.529
NC_035095.1	38511390	.	G	T	.	.	MAF_INRAE=34.81;MAF_USDA=7.059
NC_035095.1	38511418	.	G	A	.	.	MAF_USDA=1.639
NC_035095.1	38511443	.	A	T	.	.	MAF_INRAE=44.937;MAF_USDA=9.836
NC_035095.1	38511447	.	T	A	.	.	MAF_INRAE=36.709;MAF_USDA=32.941
NC_035095.1	38511482	.	G	A	.	.	MAF_USDA=4.348
NC_035095.1	38511515	.	C	A	.	.	MAF_USDA=3.39
NC_035095.1	38511525	.	T	G	.	.	MAF_USDA=32.203
NC_035095.1	38511540	.	G	A	.	.	MAF_USDA=8.475
NC_035095.1	38511570	.	A	C	.	.	MAF_USDA=4.348
NC_035095.1	38511574	.	G	C	.	.	MAF_USDA=4.348
NC_035095.1	38511661	.	C	A	.	.	MAF_USDA=4.237
NC_035095.1	38511672	.	A	G	.	.	MAF_USDA=1.829
NC_035095.1	38511945	.	G	A	.	.	MAF_USDA=2.459
NC_035095.1	38511951	.	G	A	.	.	MAF_USDA=7.377
NC_035095.1	38511959	.	A	G	.	.	MAF_USDA=2.459
NC_035095.1	38511996	.	G	A	.	.	MAF_INRAE=3.333;MAF_USDA=7.377
NC_035095.1	38512005	.	G	A	.	.	MAF_INRAE=13.333;MAF_USDA=11.475
NC_035095.1	38512008	.	G	T	.	.	MAF_USDA=1.639
NC_035095.1	38512010	.	G	T	.	.	MAF_USDA=2.459
NC_035095.1	38512029	.	G	T	.	.	MAF_USDA=10.417
NC_035095.1	38512154	.	A	G	.	.	MAF_USDA=2.459
NC_035095.1	38512192	.	C	G	.	.	MAF_USDA=1.176
NC_035095.1	38512383	.	G	A	.	.	MAF_USDA=1.639
NC_035095.1	38512405	.	A	C	.	.	MAF_USDA=1.765
NC_035095.1	38512421	.	C	T	.	.	MAF_USDA=4.167
NC_035095.1	38512443	.	C	T	.	.	MAF_USDA=1.639
NC_035095.1	38512473	.	C	T	.	.	MAF_USDA=4.167
NC_035095.1	38512479	.	A	G	.	.	MAF_USDA=7.377
NC_035095.1	38512482	.	T	G	.	.	MAF_INRAE=19.167;MAF_USDA=4.706
NC_035095.1	38512487	.	T	A	.	.	MAF_INRAE=8.333
NC_035095.1	38512495	.	A	C	.	.	MAF_INRAE=28.333
NC_035095.1	38512652	.	CGTTG	CGTTA	.	.	MAF_USDA=47.917
NC_035095.1	38512769	.	C	A	.	.	MAF_USDA=3.333
NC_035095.1	38512814	.	A	T	.	.	MAF_INRAE=1.667;MAF_USDA=2.5
NC_035095.1	38512885	.	G	T	.	.	MAF_USDA=4.167
NC_035095.1	38512986	.	C	G	.	.	MAF_USDA=3.279
NC_035095.1	38513140	.	T	G	.	.	MAF_INRAE=7.595;MAF_USDA=11.475
NC_035095.1	38513185	.	G	A	.	.	MAF_INRAE=9.494;MAF_USDA=2.459
NC_035095.1	38513260	.	A	G	.	.	MAF_INRAE=5.263
NC_035095.1	38513269	.	T	A	.	.	MAF_INRAE=1.667
NC_035095.1	38513275	.	T	A	.	.	MAF_USDA=20.833
NC_035095.1	38513294	.	T	A	.	.	MAF_USDA=8.235
NC_035095.1	38513333	.	C	T	.	.	MAF_INRAE=5.263;MAF_USDA=1.639
NC_035095.1	38513382	.	G	A	.	.	MAF_USDA=10.417
NC_035095.1	38513388	.	C	T	.	.	MAF_USDA=1.639
NC_035095.1	38513406	.	G	T	.	.	MAF_USDA=7.377
NC_035095.1	38513425	.	T	C	.	.	MAF_USDA=1.639
NC_035095.1	38513467	.	C	T	.	.	MAF_INRAE=25.316;MAF_USDA=42.941
NC_035095.1	38513561	.	C	G	.	.	MAF_INRAE=23.418;MAF_USDA=13.529
NC_035095.1	38513565	.	T	C	.	.	MAF_INRAE=14.167;MAF_USDA=9.836
NC_035095.1	38513598	.	T	G	.	.	MAF_USDA=5.738
NC_035095.1	38513611	.	A	G	.	.	MAF_INRAE=48.734;MAF_USDA=47.059
NC_035095.1	38513623	.	A	G	.	.	MAF_INRAE=3.333;MAF_USDA=8.197
NC_035095.1	38513672	.	T	C	.	.	MAF_USDA=13.115
NC_035095.1	38513682	.	G	A	.	.	MAF_INRAE=45.57;MAF_USDA=20.588
NC_035095.1	38513711	.	T	C	.	.	MAF_USDA=13.529
NC_035095.1	38513725	.	G	T	.	.	MAF_INRAE=1.667;MAF_USDA=18.235
NC_035095.1	38513733	.	T	A	.	.	MAF_INRAE=8.861;MAF_USDA=1.639
NC_035095.1	38513759	.	T	C	.	.	MAF_INRAE=18.987;MAF_USDA=8.235
NC_035095.1	38513779	.	A	C	.	.	MAF_INRAE=5.263;MAF_USDA=1.639
NC_035095.1	38513782	.	T	C	.	.	MAF_USDA=1.639
NC_035095.1	38513801	.	C	G	.	.	MAF_INRAE=27.848;MAF_USDA=14.706
NC_035095.1	38513802	.	G	A	.	.	MAF_INRAE=3.333;MAF_USDA=33.529
NC_035095.1	38513827	.	C	T	.	.	MAF_INRAE=1.667;MAF_USDA=2.459
NC_035095.1	38513903	.	T	G	.	.	MAF_USDA=11.475
NC_035095.1	38513999	.	C	T	.	.	MAF_USDA=13.115
NC_035095.1	38514006	.	A	T	.	.	MAF_USDA=4.167
NC_035095.1	38514008	.	A	G	.	.	MAF_USDA=2.941
NC_035095.1	38514048	.	A	C	.	.	MAF_USDA=3.279
NC_035095.1	38514120	.	C	T	.	.	MAF_INRAE=12.025
NC_035095.1	38514124	.	A	G	.	.	MAF_USDA=1.765
NC_035095.1	38514211	.	A	C	.	.	MAF_USDA=11.667
NC_035095.1	38514284	.	C	T	.	.	MAF_USDA=6.557
NC_035095.1	38514298	.	C	T	.	.	MAF_USDA=13.115
NC_035095.1	38514375	.	G	T	.	.	MAF_INRAE=10.0;MAF_USDA=1.639
NC_035095.1	38514532	.	C	T	.	.	MAF_INRAE=3.333;MAF_USDA=5.738
NC_035095.1	38514677	.	G	A	.	.	MAF_USDA=4.167
NC_035095.1	38514923	.	G	A	.	.	MAF_USDA=4.167
NC_035095.1	38514973	.	A	T	.	.	MAF_INRAE=6.667;MAF_USDA=32.353
NC_035095.1	38515004	.	T	A	.	.	MAF_USDA=1.639
NC_035095.1	38515119	.	T	G	.	.	MAF_INRAE=32.278;MAF_USDA=49.412
NC_035095.1	38515140	.	A	C	.	.	MAF_USDA=1.639
NC_035095.1	38515244	.	C	T	.	.	MAF_INRAE=1.667;MAF_USDA=2.459
NC_035095.1	38515294	.	A	C	.	.	MAF_USDA=13.115
NC_035095.1	38515301	.	A	T	.	.	MAF_INRAE=3.333;MAF_USDA=7.377
NC_035095.1	38515605	.	G	T	.	.	MAF_USDA=9.016
NC_035095.1	38515764	.	G	A	.	.	MAF_USDA=13.934
NC_035095.1	38515801	.	C	T	.	.	MAF_INRAE=18.987;MAF_USDA=5.294
NC_035095.1	38515934	.	A	G	.	.	MAF_USDA=11.475
NC_035095.1	38516346	.	G	A	.	.	MAF_USDA=14.754
NC_035095.1	38516397	.	C	T	.	.	MAF_INRAE=5.263
NC_035095.1	38516408	.	C	T	.	.	MAF_USDA=7.059
NC_035095.1	38516426	.	C	T	.	.	MAF_INRAE=5.263;MAF_USDA=4.167
NC_035095.1	38516528	.	C	T	.	.	MAF_USDA=12.941
NC_035095.1	38516649	.	T	A	.	.	MAF_INRAE=10.833;MAF_USDA=1.639
NC_035095.1	38516693	.	G	A	.	.	MAF_USDA=12.941
NC_035095.1	38516733	.	G	A	.	.	MAF_INRAE=3.165;MAF_USDA=4.098
NC_035095.1	38516761	.	T	C	.	.	MAF_INRAE=47.368
NC_035095.1	38516771	.	T	C	.	.	MAF_INRAE=3.333
NC_035095.1	38516894	.	C	T	.	.	MAF_USDA=14.706
NC_035095.1	38516955	.	G	T	.	.	MAF_USDA=2.459
NC_035095.1	38517134	.	G	A	.	.	MAF_USDA=13.855
NC_035095.1	38517155	.	A	G	.	.	MAF_INRAE=10.0;MAF_USDA=7.831
NC_035095.1	38517228	.	T	C	.	.	MAF_INRAE=1.667;MAF_USDA=14.754
NC_035095.1	38517232	.	C	T	.	.	MAF_INRAE=27.215;MAF_USDA=12.941
NC_035095.1	38517260	.	T	C	.	.	MAF_USDA=2.459
NC_035095.1	38517413	.	C	A	.	.	MAF_INRAE=20.886;MAF_USDA=12.353
NC_035095.1	38517450	.	T	G	.	.	MAF_USDA=8.824
NC_035095.1	38517522	.	T	G	.	.	MAF_USDA=15.476
NC_035095.1	38517524	.	A	T	.	.	MAF_USDA=2.083
NC_035095.1	38517525	.	A	T	.	.	MAF_USDA=16.667
NC_035095.1	38517547	.	A	T	.	.	MAF_USDA=7.377
NC_035095.1	38517631	.	T	A	.	.	MAF_USDA=10.417
NC_035095.1	38517670	.	C	T	.	.	MAF_USDA=4.167
NC_035095.1	38517765	.	T	G	.	.	MAF_USDA=2.459
NC_035095.1	38517803	.	T	C	.	.	MAF_USDA=14.706
NC_035095.1	38517819	.	G	T	.	.	MAF_USDA=1.639
NC_035095.1	38517889	.	T	C	.	.	MAF_INRAE=26.582;MAF_USDA=11.905
NC_035095.1	38517984	.	G	T	.	.	MAF_INRAE=3.333;MAF_USDA=9.836
NC_035095.1	38517988	.	C	T	.	.	MAF_USDA=16.393
NC_035095.1	38518023	.	T	C	.	.	MAF_USDA=4.167
NC_035095.1	38518089	.	C	A	.	.	MAF_INRAE=25.316;MAF_USDA=10.0
NC_035095.1	38518111	.	A	T	.	.	MAF_USDA=2.459
NC_035095.1	38518120	.	T	G	.	.	MAF_USDA=2.459
NC_035095.1	38518152	.	G	T	.	.	MAF_USDA=1.639
NC_035095.1	38518157	.	C	A	.	.	MAF_USDA=10.417
NC_035095.1	38518273	.	G	C	.	.	MAF_INRAE=27.215;MAF_USDA=11.176
NC_035095.1	38518295	.	C	T	.	.	MAF_USDA=2.5
NC_035095.1	38518387	.	T	C	.	.	MAF_INRAE=30.833;MAF_USDA=10.588
NC_035095.1	38518403	.	T	G	.	.	MAF_INRAE=1.667;MAF_USDA=31.967
NC_035095.1	38518423	.	A	C	.	.	MAF_USDA=25.294
NC_035095.1	38518440	.	G	A	.	.	MAF_USDA=8.333
NC_035095.1	38518480	.	A	C	.	.	MAF_USDA=24.405
NC_035095.1	38518481	.	T	C	.	.	MAF_USDA=12.5
NC_035095.1	38518491	.	G	T	.	.	MAF_USDA=15.574
NC_035095.1	38518518	.	C	A	.	.	MAF_INRAE=5.263
NC_035095.1	38518522	.	A	G	.	.	MAF_INRAE=9.494
NC_035095.1	38518572	.	T	A	.	.	MAF_USDA=2.459
NC_035095.1	38518645	.	T	C	.	.	MAF_USDA=4.118
NC_035095.1	38518659	.	C	A	.	.	MAF_USDA=8.824
NC_035095.1	38518668	.	C	T	.	.	MAF_USDA=10.417
NC_035095.1	38518706	.	A	C	.	.	MAF_INRAE=10.833;MAF_USDA=7.059
NC_035095.1	38518714	.	T	C	.	.	MAF_USDA=4.167
NC_035095.1	38518726	.	C	T	.	.	MAF_USDA=4.118
NC_035095.1	38518754	.	A	G	.	.	MAF_USDA=2.459
NC_035095.1	38518816	.	G	A	.	.	MAF_USDA=3.279
NC_035095.1	38518819	.	C	A	.	.	MAF_USDA=12.941
NC_035095.1	38518920	.	G	C	.	.	MAF_INRAE=19.62;MAF_USDA=6.557
NC_035095.1	38518993	.	C	G	.	.	MAF_INRAE=10.0;MAF_USDA=12.353
NC_035095.1	38519001	.	T	C	.	.	MAF_USDA=18.235
NC_035095.1	38519037	.	C	T	.	.	MAF_USDA=1.639
NC_035095.1	38519041	.	C	G	.	.	MAF_INRAE=43.671;MAF_USDA=37.059
NC_035095.1	38519140	.	A	G	.	.	MAF_USDA=4.167
NC_035095.1	38519161	.	C	G	.	.	MAF_INRAE=44.304;MAF_USDA=42.262
NC_035095.1	38519175	.	T	C	.	.	MAF_INRAE=5.263
NC_035095.1	38519181	.	T	A	.	.	MAF_INRAE=1.667
NC_035095.1	38519199	.	G	A	.	.	MAF_INRAE=22.152;MAF_USDA=7.5
NC_035095.1	38519266	.	C	A	.	.	MAF_INRAE=10.833;MAF_USDA=7.059
NC_035095.1	38519310	.	G	A	.	.	MAF_INRAE=3.333;MAF_USDA=12.295
NC_035095.1	38519311	.	A	T	.	.	MAF_INRAE=3.333;MAF_USDA=12.295
NC_035095.1	38519327	.	A	T	.	.	MAF_INRAE=3.333;MAF_USDA=12.295
NC_035095.1	38519345	.	T	C	.	.	MAF_INRAE=3.333;MAF_USDA=12.353
NC_035095.1	38519401	.	T	C	.	.	MAF_INRAE=29.114;MAF_USDA=45.294
NC_035095.1	38519446	.	A	G	.	.	MAF_USDA=1.639
NC_035095.1	38519518	.	A	G	.	.	MAF_USDA=4.167
NC_035095.1	38519594	.	A	T	.	.	MAF_INRAE=13.333
NC_035095.1	38519655	.	C	A	.	.	MAF_INRAE=3.333
NC_035095.1	38519670	.	T	C	.	.	MAF_INRAE=20.886;MAF_USDA=41.176
NC_035095.1	38519832	.	G	A	.	.	MAF_USDA=27.083
NC_035095.1	38519833	.	T	C	.	.	MAF_USDA=2.459
NC_035095.1	38519834	.	C	G	.	.	MAF_USDA=8.333
NC_035095.1	38519838	.	G	C	.	.	MAF_USDA=8.333
NC_035095.1	38519845	.	T	C	.	.	MAF_USDA=8.333
NC_035095.1	38519861	.	A	C	.	.	MAF_INRAE=18.987;MAF_USDA=6.557
NC_035095.1	38520045	.	A	G	.	.	MAF_INRAE=5.263;MAF_USDA=22.917
NC_035095.1	38520049	.	A	T	.	.	MAF_USDA=27.083
NC_035095.1	38520053	.	T	A	.	.	MAF_INRAE=2.5
NC_035095.1	38520097	.	G	C	.	.	MAF_USDA=14.754
NC_035095.1	38520112	.	G	A	.	.	MAF_INRAE=19.62;MAF_USDA=6.667
NC_035095.1	38520264	.	T	C	.	.	MAF_INRAE=20.886;MAF_USDA=41.765
NC_035095.1	38520429	.	C	T	.	.	MAF_INRAE=49.367;MAF_USDA=32.353
NC_035095.1	38520459	.	C	T	.	.	MAF_USDA=4.167
NC_035095.1	38520533	.	G	A	.	.	MAF_INRAE=18.987;MAF_USDA=5.294
NC_035095.1	38520582	.	C	G	.	.	MAF_USDA=7.377
NC_035095.1	38520634	.	T	G	.	.	MAF_USDA=1.639
NC_035095.1	38520652	.	T	C	.	.	MAF_INRAE=10.833;MAF_USDA=6.471
NC_035095.1	38520680	.	A	G	.	.	MAF_INRAE=1.667;MAF_USDA=4.098
NC_035095.1	38520749	.	C	T	.	.	MAF_INRAE=3.333;MAF_USDA=6.557
NC_035095.1	38520873	.	A	C	.	.	MAF_INRAE=44.937;MAF_USDA=20.0
NC_035095.1	38520876	.	G	T	.	.	MAF_INRAE=1.667;MAF_USDA=4.098
NC_035095.1	38520985	.	C	G	.	.	MAF_USDA=10.417
NC_035095.1	38521106	.	C	T	.	.	MAF_INRAE=9.494;MAF_USDA=1.639
NC_035095.1	38521149	.	G	A	.	.	MAF_INRAE=46.203;MAF_USDA=25.882
NC_035095.1	38521239	.	C	T	.	.	MAF_INRAE=44.937;MAF_USDA=24.706
NC_035095.1	38521258	.	TCATAG	TCATAA	.	.	MAF_USDA=45.833
NC_035095.1	38521263	.	G	A	.	.	MAF_INRAE=36.842
NC_035095.1	38521286	.	C	G	.	.	MAF_INRAE=44.937;MAF_USDA=45.833
NC_035095.1	38521293	.	A	G	.	.	MAF_INRAE=44.937;MAF_USDA=45.833
NC_035095.1	38521311	.	C	A	.	.	MAF_INRAE=10.833;MAF_USDA=4.918
NC_035095.1	38521322	.	C	T	.	.	MAF_INRAE=3.333;MAF_USDA=6.557
NC_035095.1	38521392	.	C	T	.	.	MAF_USDA=2.459
NC_035095.1	38521412	.	T	A	.	.	MAF_INRAE=5.263
NC_035095.1	38521413	.	T	A	.	.	MAF_INRAE=9.167
NC_035095.1	38521420	.	T	A	.	.	MAF_INRAE=18.987;MAF_USDA=5.882
NC_035095.1	38521511	.	A	T	.	.	MAF_INRAE=23.418;MAF_USDA=39.412
NC_035095.1	38521532	.	C	T	.	.	MAF_INRAE=10.833;MAF_USDA=10.588
NC_035095.1	38521533	.	G	A	.	.	MAF_INRAE=44.937;MAF_USDA=20.588
NC_035095.1	38521569	.	G	A	.	.	MAF_INRAE=10.833;MAF_USDA=12.353
NC_035095.1	38521616	.	C	A	.	.	MAF_USDA=45.833
NC_035095.1	38521647	.	A	G	.	.	MAF_INRAE=31.646;MAF_USDA=41.176
NC_035095.1	38521668	.	A	G	.	.	MAF_INRAE=3.333;MAF_USDA=6.557
NC_035095.1	38521842	.	C	G	.	.	MAF_INRAE=18.987;MAF_USDA=3.529
NC_035095.1	38521879	.	T	A	.	.	MAF_INRAE=44.937;MAF_USDA=19.412
NC_035095.1	38521892	.	C	T	.	.	MAF_USDA=1.639
NC_035095.1	38521915	.	T	C	.	.	MAF_USDA=3.279
NC_035095.1	38522020	.	A	G	.	.	MAF_INRAE=44.937;MAF_USDA=20.0
NC_035095.1	38522102	.	A	C	.	.	MAF_INRAE=44.937;MAF_USDA=20.588
NC_035095.1	38522107	.	G	T	.	.	MAF_USDA=2.459
NC_035095.1	38522212	.	T	A	.	.	MAF_USDA=3.333
NC_035095.1	38522213	.	G	T	.	.	MAF_INRAE=30.38;MAF_USDA=15.476
NC_035095.1	38522292	.	A	G	.	.	MAF_INRAE=25.949;MAF_USDA=35.714
NC_035095.1	38522349	.	C	T	.	.	MAF_INRAE=25.316;MAF_USDA=7.377
NC_035095.1	38522421	.	G	A	.	.	MAF_USDA=1.639
NC_035095.1	38522425	.	C	T	.	.	MAF_INRAE=42.405;MAF_USDA=20.0
NC_035095.1	38522676	.	A	T	.	.	MAF_INRAE=44.937;MAF_USDA=20.588
NC_035095.1	38522704	.	G	T	.	.	MAF_USDA=2.459
NC_035095.1	38522714	.	G	A	.	.	MAF_INRAE=3.333
NC_035095.1	38523098	.	C	T	.	.	MAF_INRAE=3.333
NC_035095.1	38523129	.	C	A	.	.	MAF_USDA=4.167
NC_035095.1	38523185	.	G	A	.	.	MAF_INRAE=10.833;MAF_USDA=4.098
NC_035095.1	38523232	.	C	T	.	.	MAF_INRAE=47.468;MAF_USDA=31.25
NC_035095.1	38523374	.	G	A	.	.	MAF_INRAE=18.987;MAF_USDA=8.235
NC_035095.1	38523379	.	G	A	.	.	MAF_INRAE=5.263
NC_035095.1	38523413	.	T	C	.	.	MAF_INRAE=1.667;MAF_USDA=2.459
NC_035095.1	38523525	.	C	T	.	.	MAF_USDA=13.095
NC_035095.1	38523538	.	T	G	.	.	MAF_USDA=12.941
NC_035095.1	38523554	.	T	A	.	.	MAF_INRAE=31.013;MAF_USDA=42.353
NC_035095.1	38523616	.	C	T	.	.	MAF_INRAE=5.263
NC_035095.1	38523625	.	A	T	.	.	MAF_INRAE=18.354;MAF_USDA=13.934
NC_035095.1	38523662	.	C	A	.	.	MAF_INRAE=21.519;MAF_USDA=21.765
NC_035095.1	38523677	.	G	A	.	.	MAF_INRAE=3.333
NC_035095.1	38523736	.	T	C	.	.	MAF_INRAE=8.861;MAF_USDA=5.738
NC_035095.1	38523742	.	A	G	.	.	MAF_INRAE=42.405;MAF_USDA=42.941
NC_035095.1	38523756	.	A	C	.	.	MAF_INRAE=44.937;MAF_USDA=41.176
NC_035095.1	38523787	.	G	T	.	.	MAF_USDA=1.639
NC_035095.1	38523898	.	G	T	.	.	MAF_INRAE=10.127;MAF_USDA=13.115
NC_035095.1	38524034	.	G	A	.	.	MAF_USDA=4.167
NC_035095.1	38524045	.	G	A	.	.	MAF_USDA=2.353
NC_035095.1	38524069	.	C	T	.	.	MAF_INRAE=44.937;MAF_USDA=20.588
NC_035095.1	38524070	.	A	G	.	.	MAF_INRAE=18.333;MAF_USDA=24.706
NC_035095.1	38524115	.	A	C	.	.	MAF_INRAE=31.013;MAF_USDA=47.647
NC_035095.1	38524119	.	A	C	.	.	MAF_USDA=46.471
NC_035095.1	38524189	.	C	T	.	.	MAF_INRAE=16.456;MAF_USDA=50.0
NC_035095.1	38524381	.	T	A	.	.	MAF_INRAE=19.62;MAF_USDA=7.377
NC_035095.1	38524403	.	C	G	.	.	MAF_INRAE=36.076;MAF_USDA=31.25
NC_035095.1	38524415	.	T	G	.	.	MAF_USDA=1.639
NC_035095.1	38524429	.	G	A	.	.	MAF_INRAE=3.165;MAF_USDA=3.279
NC_035095.1	38524485	.	G	T	.	.	MAF_USDA=2.459
NC_035095.1	38524664	.	G	A	.	.	MAF_INRAE=3.333
NC_035095.1	38524674	.	T	C	.	.	MAF_INRAE=19.62;MAF_USDA=34.706
NC_035095.1	38524724	.	G	C	.	.	MAF_USDA=43.75
NC_035095.1	38524728	.	A	T	.	.	MAF_INRAE=46.667;MAF_USDA=43.75
NC_035095.1	38524729	.	G	T	.	.	MAF_INRAE=46.667;MAF_USDA=43.75
NC_035095.1	38524730	.	T	G	.	.	MAF_INRAE=1.667
NC_035095.1	38524772	.	G	A	.	.	MAF_INRAE=19.62;MAF_USDA=7.377
NC_035095.1	38524867	.	G	A	.	.	MAF_INRAE=10.833;MAF_USDA=4.918
NC_035095.1	38524881	.	C	A	.	.	MAF_INRAE=3.333;MAF_USDA=10.656
NC_035095.1	38524889	.	C	A	.	.	MAF_INRAE=10.127;MAF_USDA=4.918
NC_035095.1	38524998	.	T	A	.	.	MAF_INRAE=3.333;MAF_USDA=9.016
NC_035095.1	38525094	.	C	T	.	.	MAF_USDA=4.118
NC_035095.1	38525154	.	G	A	.	.	MAF_INRAE=36.076;MAF_USDA=49.412
NC_035095.1	38525250	.	C	T	.	.	MAF_USDA=1.639
NC_035095.1	38525254	.	T	C	.	.	MAF_INRAE=47.468;MAF_USDA=44.118
NC_035095.1	38525274	.	G	A	.	.	MAF_USDA=4.167
NC_035095.1	38525306	.	C	T	.	.	MAF_INRAE=3.333;MAF_USDA=14.118
NC_035095.1	38525316	.	T	C	.	.	MAF_INRAE=3.333;MAF_USDA=15.882
NC_035095.1	38525366	.	C	T	.	.	MAF_INRAE=44.937;MAF_USDA=27.059
NC_035095.1	38525520	.	A	G	.	.	MAF_INRAE=3.333;MAF_USDA=10.656
NC_035095.1	38525534	.	A	C	.	.	MAF_USDA=4.118
NC_035095.1	38525537	.	T	A	.	.	MAF_INRAE=44.937;MAF_USDA=27.647
NC_035095.1	38525544	.	A	G	.	.	MAF_INRAE=44.937;MAF_USDA=27.059
NC_035095.1	38525561	.	A	G	.	.	MAF_INRAE=13.291;MAF_USDA=1.639
NC_035095.1	38525671	.	C	T	.	.	MAF_INRAE=44.937;MAF_USDA=27.647
NC_035095.1	38525752	.	G	A	.	.	MAF_USDA=10.417
NC_035095.1	38525775	.	C	A	.	.	MAF_USDA=4.118
NC_035095.1	38525874	.	C	T	.	.	MAF_USDA=14.706
NC_035095.1	38525875	.	G	A	.	.	MAF_INRAE=18.987;MAF_USDA=21.765
NC_035095.1	38525896	.	C	T	.	.	MAF_INRAE=3.333;MAF_USDA=14.118
NC_035095.1	38526079	.	C	A	.	.	MAF_USDA=1.639
NC_035095.1	38526161	.	A	G	.	.	MAF_INRAE=1.667;MAF_USDA=3.279
NC_035095.1	38526182	.	C	A	.	.	MAF_INRAE=19.62;MAF_USDA=7.377
NC_035095.1	38526247	.	A	T	.	.	MAF_USDA=1.639
NC_035095.1	38526262	.	G	A	.	.	MAF_INRAE=44.937;MAF_USDA=20.588
NC_035095.1	38526373	.	C	T	.	.	MAF_INRAE=33.544;MAF_USDA=39.412
NC_035095.1	38526381	.	C	T	.	.	MAF_USDA=14.118
NC_035095.1	38526410	.	G	A	.	.	MAF_INRAE=3.333;MAF_USDA=14.118
NC_035095.1	38526422	.	T	A	.	.	MAF_INRAE=3.333;MAF_USDA=14.118
NC_035095.1	38526463	.	A	C	.	.	MAF_INRAE=33.544;MAF_USDA=40.0
NC_035095.1	38526523	.	T	C	.	.	MAF_USDA=2.459
NC_035095.1	38526525	.	A	T	.	.	MAF_INRAE=3.333;MAF_USDA=9.016
NC_035095.1	38526530	.	C	T	.	.	MAF_INRAE=3.333;MAF_USDA=14.706
NC_035095.1	38526539	.	C	T	.	.	MAF_USDA=1.639
NC_035095.1	38526566	.	T	A	.	.	MAF_USDA=1.639
NC_035095.1	38526589	.	C	A	.	.	MAF_USDA=1.639
NC_035095.1	38526632	.	A	C	.	.	MAF_INRAE=35.443;MAF_USDA=25.294
NC_035095.1	38526634	.	A	T	.	.	MAF_INRAE=6.667;MAF_USDA=21.176
NC_035095.1	38526689	.	C	A	.	.	MAF_INRAE=3.333;MAF_USDA=14.118
NC_035095.1	38526700	.	T	A	.	.	MAF_INRAE=8.861;MAF_USDA=1.639
NC_035095.1	38526768	.	A	G	.	.	MAF_USDA=2.5
NC_035095.1	38526811	.	C	T	.	.	MAF_USDA=10.417
NC_035095.1	38526851	.	G	T	.	.	MAF_INRAE=11.392;MAF_USDA=16.393
NC_035095.1	38526945	.	T	G	.	.	MAF_INRAE=3.333;MAF_USDA=9.836
NC_035095.1	38526952	.	T	A	.	.	MAF_INRAE=15.789;MAF_USDA=1.639
NC_035095.1	38526954	.	A	C	.	.	MAF_INRAE=19.62;MAF_USDA=10.0
NC_035095.1	38526977	.	T	C	.	.	MAF_INRAE=13.924;MAF_USDA=40.588
NC_035095.1	38526989	.	T	C	.	.	MAF_INRAE=13.924;MAF_USDA=40.588
NC_035095.1	38527020	.	T	C	.	.	MAF_INRAE=19.62;MAF_USDA=7.377
NC_035095.1	38527133	.	T	C	.	.	MAF_INRAE=38.608;MAF_USDA=25.294
NC_035095.1	38527141	.	T	C	.	.	MAF_INRAE=41.139;MAF_USDA=42.941
NC_035095.1	38527142	.	A	T	.	.	MAF_INRAE=3.333;MAF_USDA=17.647
NC_035095.1	38527146	.	G	A	.	.	MAF_USDA=2.459
NC_035095.1	38527259	.	G	A	.	.	MAF_USDA=1.639
NC_035095.1	38527388	.	G	A	.	.	MAF_INRAE=3.165;MAF_USDA=4.918
NC_035095.1	38527485	.	C	T	.	.	MAF_USDA=1.639
NC_035095.1	38527489	.	C	T	.	.	MAF_INRAE=44.304;MAF_USDA=41.765
NC_035095.1	38527530	.	G	A	.	.	MAF_INRAE=18.987;MAF_USDA=17.059
NC_035095.1	38527710	.	G	A	.	.	MAF_USDA=2.353
NC_035095.1	38527750	.	G	A	.	.	MAF_INRAE=18.987;MAF_USDA=15.882
NC_035095.1	38527755	.	A	G	.	.	MAF_INRAE=11.667;MAF_USDA=8.333
NC_035095.1	38527761	.	T	C	.	.	MAF_INRAE=3.333;MAF_USDA=9.836
NC_035095.1	38527818	.	A	T	.	.	MAF_INRAE=18.987;MAF_USDA=6.557
NC_035095.1	38527822	.	G	A	.	.	MAF_INRAE=3.333;MAF_USDA=4.167
NC_035095.1	38527824	.	C	T	.	.	MAF_INRAE=22.785;MAF_USDA=25.882
NC_035095.1	38527863	.	T	C	.	.	MAF_USDA=4.167
NC_035095.1	38527942	.	C	A	.	.	MAF_USDA=8.235
NC_035095.1	38528014	.	G	A	.	.	MAF_USDA=1.667
NC_035095.1	38528061	.	C	T	.	.	MAF_INRAE=24.051;MAF_USDA=38.235
NC_035095.1	38528103	.	A	G	.	.	MAF_USDA=1.639
NC_035095.1	38528132	.	C	T	.	.	MAF_USDA=1.639
NC_035095.1	38528162	.	C	A	.	.	MAF_USDA=4.918
NC_035095.1	38528424	.	C	A	.	.	MAF_USDA=1.639
NC_035095.1	38528571	.	G	T	.	.	MAF_INRAE=31.013;MAF_USDA=23.77
NC_035095.1	38528621	.	G	T	.	.	MAF_INRAE=18.987;MAF_USDA=8.235
NC_035095.1	38528632	.	C	T	.	.	MAF_USDA=23.529
NC_035095.1	38528647	.	C	T	.	.	MAF_INRAE=5.263
NC_035095.1	38528674	.	A	G	.	.	MAF_INRAE=3.333;MAF_USDA=18.235
NC_035095.1	38528678	.	T	C	.	.	MAF_USDA=2.353
NC_035095.1	38528755	.	C	T	.	.	MAF_INRAE=19.62;MAF_USDA=9.016
NC_035095.1	38528766	.	A	G	.	.	MAF_INRAE=19.62;MAF_USDA=19.048
NC_035095.1	38528803	.	T	C	.	.	MAF_INRAE=3.165;MAF_USDA=5.0
NC_035095.1	38528869	.	C	T	.	.	MAF_INRAE=31.013;MAF_USDA=21.667
NC_035095.1	38528897	.	T	C	.	.	MAF_INRAE=31.013;MAF_USDA=21.667
NC_035095.1	38528918	.	A	G	.	.	MAF_USDA=8.333
NC_035095.1	38529322	.	A	G	.	.	MAF_INRAE=31.013;MAF_USDA=30.357
NC_035095.1	38529440	.	A	G	.	.	MAF_USDA=10.417
NC_035095.1	38529449	.	C	T	.	.	MAF_INRAE=23.418;MAF_USDA=19.412
NC_035095.1	38529689	.	A	G	.	.	MAF_INRAE=31.646;MAF_USDA=31.176
NC_035095.1	38529697	.	G	A	.	.	MAF_USDA=2.459
NC_035095.1	38529711	.	C	T	.	.	MAF_INRAE=18.987;MAF_USDA=6.548
NC_035095.1	38529757	.	G	A	.	.	MAF_INRAE=29.114;MAF_USDA=23.77
NC_035095.1	38529798	.	C	A	.	.	MAF_INRAE=3.333
NC_035095.1	38529855	.	C	A	.	.	MAF_USDA=11.475
NC_035095.1	38529878	.	C	T	.	.	MAF_USDA=11.765
NC_035095.1	38529891	.	G	A	.	.	MAF_USDA=1.639
NC_035095.1	38529928	.	G	A	.	.	MAF_USDA=4.167
NC_035095.1	38529954	.	A	C	.	.	MAF_USDA=4.918
NC_035095.1	38529993	.	A	G	.	.	MAF_INRAE=31.646;MAF_USDA=28.824
NC_035095.1	38530020	.	G	T	.	.	MAF_INRAE=31.646;MAF_USDA=27.059
NC_035095.1	38530036	.	G	A	.	.	MAF_INRAE=31.013;MAF_USDA=27.647
NC_035095.1	38530132	.	A	C	.	.	MAF_USDA=2.459
NC_035095.1	38530141	.	T	A	.	.	MAF_INRAE=19.62;MAF_USDA=18.824
NC_035095.1	38530180	.	T	C	.	.	MAF_USDA=1.639
NC_035095.1	38530317	.	T	C	.	.	MAF_INRAE=31.646;MAF_USDA=30.588
NC_035095.1	38530387	.	A	G	.	.	MAF_USDA=11.176
NC_035095.1	38530401	.	C	G	.	.	MAF_USDA=4.167
NC_035095.1	38530602	.	C	A	.	.	MAF_USDA=10.417
NC_035095.1	38530605	.	A	G	.	.	MAF_USDA=4.167
NC_035095.1	38530625	.	G	A	.	.	MAF_INRAE=10.0;MAF_USDA=1.639
NC_035095.1	38530670	.	C	T	.	.	MAF_USDA=4.167
NC_035095.1	38530829	.	C	A	.	.	MAF_USDA=4.167
NC_035095.1	38531014	.	C	T	.	.	MAF_INRAE=1.667;MAF_USDA=5.738
NC_035095.1	38531020	.	T	C	.	.	MAF_INRAE=18.987;MAF_USDA=31.176
NC_035095.1	38531088	.	G	T	.	.	MAF_USDA=2.459
NC_035095.1	38531160	.	A	G	.	.	MAF_INRAE=23.418;MAF_USDA=41.765
NC_035095.1	38531200	.	G	T	.	.	MAF_INRAE=3.333;MAF_USDA=13.095
NC_035095.1	38531213	.	C	T	.	.	MAF_USDA=2.459
NC_035095.1	38531357	.	G	A	.	.	MAF_INRAE=44.937;MAF_USDA=27.647
NC_035095.1	38531424	.	G	A	.	.	MAF_USDA=5.738
NC_035095.1	38532068	.	C	T	.	.	MAF_USDA=1.667
NC_035095.1	38532089	.	T	C	.	.	MAF_INRAE=10.526;MAF_USDA=2.941
NC_035095.1	38532191	.	C	T	.	.	MAF_USDA=6.25
NC_035095.1	38532202	.	C	T	.	.	MAF_INRAE=3.333;MAF_USDA=11.475
NC_035095.1	38532415	.	T	G	.	.	MAF_USDA=10.588
NC_035095.1	38532494	.	T	G	.	.	MAF_USDA=2.459
NC_035095.1	38532647	.	T	G	.	.	MAF_USDA=4.167
NC_035095.1	38532661	.	G	A	.	.	MAF_INRAE=11.667;MAF_USDA=1.639
NC_035095.1	38532691	.	A	G	.	.	MAF_USDA=12.353
NC_035095.1	38532718	.	A	G	.	.	MAF_USDA=4.167
NC_035095.1	38532739	.	C	A	.	.	MAF_USDA=4.167
NC_035095.1	38532776	.	T	A	.	.	MAF_USDA=4.167
NC_035095.1	38532781	.	A	C	.	.	MAF_USDA=7.377
NC_035095.1	38532923	.	T	C	.	.	MAF_INRAE=46.835;MAF_USDA=43.529
NC_035095.1	38532951	.	A	G	.	.	MAF_INRAE=10.833;MAF_USDA=7.377
NC_035095.1	38533039	.	A	C	.	.	MAF_INRAE=5.263
NC_035095.1	38533108	.	C	T	.	.	MAF_USDA=10.417
NC_035095.1	38533138	.	C	A	.	.	MAF_USDA=7.377
NC_035095.1	38533229	.	T	G	.	.	MAF_USDA=7.059
NC_035095.1	38533264	.	G	A	.	.	MAF_INRAE=3.333
NC_035095.1	38533368	.	C	T	.	.	MAF_USDA=4.167
NC_035095.1	38533566	.	A	C	.	.	MAF_INRAE=5.263
NC_035095.1	38533608	.	C	T	.	.	MAF_INRAE=10.833;MAF_USDA=9.836
NC_035095.1	38533654	.	G	A	.	.	MAF_INRAE=1.667
NC_035095.1	38533680	.	C	G	.	.	MAF_INRAE=3.333
NC_035095.1	38533681	.	G	A	.	.	MAF_USDA=4.167
NC_035095.1	38533742	.	A	G	.	.	MAF_INRAE=21.519;MAF_USDA=21.176
NC_035095.1	38533807	.	A	G	.	.	MAF_USDA=4.167
NC_035095.1	38533839	.	A	G	.	.	MAF_USDA=4.918
NC_035095.1	38533909	.	A	T	.	.	MAF_INRAE=6.962
NC_035095.1	38534015	.	G	A	.	.	MAF_INRAE=20.886;MAF_USDA=26.471
NC_035095.1	38534022	.	C	T	.	.	MAF_INRAE=20.886;MAF_USDA=29.412
NC_035095.1	38534052	.	A	C	.	.	MAF_INRAE=3.333
NC_035095.1	38534056	.	T	G	.	.	MAF_INRAE=4.43;MAF_USDA=22.619
NC_035095.1	38534058	.	C	A	.	.	MAF_USDA=2.5
NC_035095.1	38534238	.	A	T	.	.	MAF_USDA=1.639
NC_035095.1	38534241	.	G	T	.	.	MAF_USDA=2.459
NC_035095.1	38534244	.	G	A	.	.	MAF_INRAE=2.5
NC_035095.1	38534257	.	T	C	.	.	MAF_USDA=4.918
NC_035095.1	38534344	.	C	T	.	.	MAF_INRAE=10.833;MAF_USDA=5.738
NC_035095.1	38534429	.	G	A	.	.	MAF_INRAE=3.333
NC_035095.1	38534438	.	G	A	.	.	MAF_INRAE=18.987;MAF_USDA=22.619
NC_035095.1	38534493	.	A	G	.	.	MAF_INRAE=5.696;MAF_USDA=25.294
NC_035095.1	38534537	.	A	C	.	.	MAF_USDA=2.941
NC_035095.1	38534539	.	G	T	.	.	MAF_USDA=2.459
NC_035095.1	38534546	.	A	G	.	.	MAF_USDA=2.353
NC_035095.1	38534995	.	G	A	.	.	MAF_USDA=4.918
NC_035095.1	38535028	.	A	G	.	.	MAF_USDA=2.459
NC_035095.1	38535029	.	A	T	.	.	MAF_INRAE=5.263;MAF_USDA=3.279
NC_035095.1	38535140	.	C	G	.	.	MAF_USDA=2.459
NC_035095.1	38535227	.	G	A	.	.	MAF_INRAE=4.43;MAF_USDA=11.475
NC_035095.1	38535278	.	A	G	.	.	MAF_USDA=11.176
NC_035095.1	38535309	.	G	A	.	.	MAF_INRAE=3.333
NC_035095.1	38535377	.	A	C	.	.	MAF_INRAE=10.127;MAF_USDA=11.475
NC_035095.1	38535474	.	A	G	.	.	MAF_USDA=3.279
NC_035095.1	38535532	.	C	T	.	.	MAF_USDA=3.279
NC_035095.1	38535658	.	A	T	.	.	MAF_INRAE=44.937;MAF_USDA=22.941
NC_035095.1	38535674	.	A	G	.	.	MAF_INRAE=13.924;MAF_USDA=31.765
NC_035095.1	38535726	.	T	C	.	.	MAF_INRAE=10.127;MAF_USDA=18.852
NC_035095.1	38535743	.	G	A	.	.	MAF_USDA=4.167
NC_035095.1	38535776	.	C	T	.	.	MAF_INRAE=1.667;MAF_USDA=3.279
NC_035095.1	38535795	.	C	T	.	.	MAF_INRAE=18.987;MAF_USDA=20.238
NC_035095.1	38535919	.	G	A	.	.	MAF_INRAE=10.127;MAF_USDA=12.295
NC_035095.1	38535954	.	C	A	.	.	MAF_INRAE=15.789
NC_035095.1	38536032	.	T	C	.	.	MAF_INRAE=12.5;MAF_USDA=27.049
NC_035095.1	38536050	.	G	A	.	.	MAF_USDA=2.459
NC_035095.1	38536100	.	T	A	.	.	MAF_INRAE=14.167;MAF_USDA=27.869
NC_035095.1	38536469	.	C	A	.	.	MAF_USDA=4.167
NC_035095.1	38536474	.	A	T	.	.	MAF_USDA=4.167
NC_035095.1	38536711	.	G	T	.	.	MAF_USDA=7.377
NC_035095.1	38536766	.	C	T	.	.	MAF_INRAE=3.333
NC_035095.1	38536959	.	G	A	.	.	MAF_INRAE=18.987;MAF_USDA=11.176
NC_035095.1	38537214	.	T	C	.	.	MAF_INRAE=48.734;MAF_USDA=30.588
NC_035095.1	38537232	.	C	T	.	.	MAF_INRAE=20.886;MAF_USDA=23.529
NC_035095.1	38537310	.	A	C	.	.	MAF_USDA=11.765
NC_035095.1	38537390	.	G	A	.	.	MAF_INRAE=44.937;MAF_USDA=24.706
NC_035095.1	38537483	.	G	A	.	.	MAF_INRAE=44.937;MAF_USDA=25.294
NC_035095.1	38537544	.	C	A	.	.	MAF_INRAE=44.304;MAF_USDA=27.647
NC_035095.1	38537628	.	G	T	.	.	MAF_USDA=1.639
NC_035095.1	38537645	.	G	T	.	.	MAF_INRAE=50.0;MAF_USDA=37.647
NC_035095.1	38537714	.	G	A	.	.	MAF_USDA=7.377
NC_035095.1	38537813	.	C	T	.	.	MAF_INRAE=2.5;MAF_USDA=9.836
NC_035095.1	38537904	.	G	A	.	.	MAF_USDA=4.167
NC_035095.1	38538163	.	T	G	.	.	MAF_USDA=1.639
NC_035095.1	38538216	.	G	T	.	.	MAF_INRAE=11.392;MAF_USDA=19.412
NC_035095.1	38538244	.	G	A	.	.	MAF_INRAE=3.333
NC_035095.1	38538257	.	C	A	.	.	MAF_INRAE=11.392;MAF_USDA=18.235
NC_035095.1	38538277	.	C	T	.	.	MAF_USDA=3.279
NC_035095.1	38538343	.	G	A	.	.	MAF_INRAE=19.62;MAF_USDA=12.353
NC_035095.1	38538369	.	A	C	.	.	MAF_USDA=1.639
NC_035095.1	38538424	.	C	T	.	.	MAF_INRAE=44.937;MAF_USDA=21.176
NC_035095.1	38538447	.	T	C	.	.	MAF_USDA=18.75
NC_035095.1	38538449	.	G	T	.	.	MAF_USDA=20.833
NC_035095.1	38538450	.	C	A	.	.	MAF_INRAE=11.667
NC_035095.1	38538518	.	C	A	.	.	MAF_INRAE=15.823;MAF_USDA=7.647
NC_035095.1	38538537	.	G	A	.	.	MAF_INRAE=11.392;MAF_USDA=18.235
NC_035095.1	38538578	.	C	G	.	.	MAF_USDA=1.639
NC_035095.1	38538581	.	C	A	.	.	MAF_USDA=1.639
NC_035095.1	38538674	.	A	T	.	.	MAF_USDA=3.279
NC_035095.1	38538712	.	C	T	.	.	MAF_USDA=5.738
NC_035095.1	38538721	.	G	A	.	.	MAF_USDA=1.639
NC_035095.1	38538724	.	C	A	.	.	MAF_INRAE=11.392;MAF_USDA=26.23
NC_035095.1	38538746	.	C	T	.	.	MAF_USDA=5.738
NC_035095.1	38538772	.	T	C	.	.	MAF_USDA=29.167
NC_035095.1	38538779	.	T	G	.	.	MAF_INRAE=11.392;MAF_USDA=4.167
NC_035095.1	38538780	.	T	A	.	.	MAF_INRAE=13.333;MAF_USDA=4.167
NC_035095.1	38538789	.	A	T	.	.	MAF_INRAE=11.392
NC_035095.1	38538960	.	C	T	.	.	MAF_USDA=3.279
NC_035095.1	38538970	.	A	G	.	.	MAF_USDA=3.279
NC_035095.1	38539032	.	G	T	.	.	MAF_USDA=1.639
NC_035095.1	38539053	.	T	C	.	.	MAF_INRAE=47.5;MAF_USDA=20.588
NC_035095.1	38539115	.	T	A	.	.	MAF_USDA=1.639
NC_035095.1	38539122	.	A	T	.	.	MAF_USDA=1.667
NC_035095.1	38539137	.	C	T	.	.	MAF_USDA=3.279
NC_035095.1	38539143	.	G	C	.	.	MAF_INRAE=11.392;MAF_USDA=17.059
NC_035095.1	38539255	.	G	A	.	.	MAF_INRAE=3.333
NC_035095.1	38539320	.	C	G	.	.	MAF_USDA=4.918
NC_035095.1	38539393	.	C	A	.	.	MAF_INRAE=11.392;MAF_USDA=18.824
NC_035095.1	38539395	.	C	T	.	.	MAF_INRAE=13.333;MAF_USDA=18.824
NC_035095.1	38539444	.	T	G	.	.	MAF_USDA=1.639
NC_035095.1	38539449	.	G	T	.	.	MAF_INRAE=10.759;MAF_USDA=17.059
NC_035095.1	38539527	.	C	T	.	.	MAF_INRAE=3.333
NC_035095.1	38539559	.	C	G	.	.	MAF_INRAE=11.392;MAF_USDA=18.235
NC_035095.1	38539566	.	G	A	.	.	MAF_USDA=2.459
NC_035095.1	38539592	.	G	C	.	.	MAF_INRAE=11.392;MAF_USDA=17.059
NC_035095.1	38539599	.	A	G	.	.	MAF_USDA=9.016
NC_035095.1	38539621	.	T	G	.	.	MAF_INRAE=11.392;MAF_USDA=16.471
NC_035095.1	38539627	.	T	C	.	.	MAF_INRAE=11.392;MAF_USDA=22.941
NC_035095.1	38539628	.	G	A	.	.	MAF_USDA=3.279
NC_035095.1	38539701	.	G	T	.	.	MAF_INRAE=44.304;MAF_USDA=22.353
NC_035095.1	38539709	.	C	T	.	.	MAF_USDA=2.459
NC_035095.1	38539732	.	A	G	.	.	MAF_INRAE=36.709;MAF_USDA=32.353
NC_035095.1	38539750	.	T	A	.	.	MAF_INRAE=21.519;MAF_USDA=9.836
NC_035095.1	38539800	.	G	A	.	.	MAF_INRAE=14.557;MAF_USDA=14.881
NC_035095.1	38539878	.	T	C	.	.	MAF_INRAE=3.165;MAF_USDA=20.0
NC_035095.1	38539910	.	G	A	.	.	MAF_USDA=1.639
NC_035095.1	38539934	.	G	A	.	.	MAF_INRAE=3.333;MAF_USDA=10.656
NC_035095.1	38540038	.	G	C	.	.	MAF_INRAE=11.392;MAF_USDA=22.353
NC_035095.1	38540041	.	C	A	.	.	MAF_USDA=1.639
NC_035095.1	38540282	.	G	T	.	.	MAF_INRAE=5.063;MAF_USDA=23.529
NC_035095.1	38540305	.	C	A	.	.	MAF_INRAE=5.263;MAF_USDA=2.941
NC_035095.1	38540337	.	A	C	.	.	MAF_INRAE=3.333;MAF_USDA=7.377
NC_035095.1	38540346	.	C	T	.	.	MAF_USDA=3.279
NC_035095.1	38540452	.	G	A	.	.	MAF_INRAE=44.937;MAF_USDA=20.588
NC_035095.1	38540551	.	A	T	.	.	MAF_INRAE=6.962;MAF_USDA=4.918
NC_035095.1	38540584	.	G	A	.	.	MAF_INRAE=9.494;MAF_USDA=20.0
NC_035095.1	38540666	.	G	T	.	.	MAF_USDA=1.639
NC_035095.1	38540760	.	T	C	.	.	MAF_USDA=2.459
NC_035095.1	38540776	.	A	C	.	.	MAF_USDA=4.706
NC_035095.1	38540854	.	A	G	.	.	MAF_INRAE=48.734;MAF_USDA=26.471
NC_035095.1	38540869	.	G	A	.	.	MAF_USDA=17.647
NC_035095.1	38541067	.	T	A	.	.	MAF_INRAE=15.789;MAF_USDA=4.918
NC_035095.1	38541157	.	G	T	.	.	MAF_INRAE=3.333
NC_035095.1	38541164	.	G	A	.	.	MAF_INRAE=11.392;MAF_USDA=4.918
NC_035095.1	38541171	.	G	T	.	.	MAF_INRAE=48.734;MAF_USDA=26.471
NC_035095.1	38541358	.	A	C	.	.	MAF_INRAE=11.392;MAF_USDA=4.918
NC_035095.1	38541370	.	G	T	.	.	MAF_USDA=1.639
NC_035095.1	38541446	.	T	C	.	.	MAF_USDA=22.917
NC_035095.1	38541447	.	T	A	.	.	MAF_USDA=22.917
NC_035095.1	38541448	.	T	C	.	.	MAF_USDA=22.917
NC_035095.1	38541520	.	T	A	.	.	MAF_USDA=2.459
NC_035095.1	38541664	.	G	T	.	.	MAF_USDA=4.918
NC_035095.1	38541811	.	C	G	.	.	MAF_USDA=10.0
NC_035095.1	38542012	.	G	A	.	.	MAF_INRAE=34.211;MAF_USDA=21.084
NC_035095.1	38542069	.	G	A	.	.	MAF_USDA=1.639
NC_035095.1	38542110	.	C	T	.	.	MAF_INRAE=5.263;MAF_USDA=4.706
NC_035095.1	38542185	.	A	C	.	.	MAF_INRAE=28.481;MAF_USDA=45.833
NC_035095.1	38542393	.	G	C	.	.	MAF_USDA=3.333
NC_035095.1	38542512	.	T	G	.	.	MAF_USDA=4.706
NC_035095.1	38542704	.	C	A	.	.	MAF_INRAE=11.392;MAF_USDA=7.377
NC_035095.1	38542809	.	T	C	.	.	MAF_INRAE=25.949;MAF_USDA=48.235
NC_035095.1	38542922	.	T	C	.	.	MAF_INRAE=5.263;MAF_USDA=5.294
NC_035095.1	38543025	.	G	C	.	.	MAF_INRAE=29.114;MAF_USDA=44.118
NC_035095.1	38543262	.	C	T	.	.	MAF_INRAE=6.962
NC_035095.1	38543277	.	G	A	.	.	MAF_USDA=1.639
NC_035095.1	38543399	.	C	G	.	.	MAF_USDA=10.417
NC_035095.1	38543537	.	A	G	.	.	MAF_INRAE=11.392;MAF_USDA=4.918
NC_035095.1	38543547	.	T	C	.	.	MAF_INRAE=20.886;MAF_USDA=21.311
NC_035095.1	38543670	.	G	A	.	.	MAF_USDA=3.279
NC_035095.1	38543673	.	T	A	.	.	MAF_USDA=2.459
NC_035095.1	38543719	.	C	T	.	.	MAF_USDA=2.41
NC_035095.1	38543738	.	G	A	.	.	MAF_INRAE=5.263;MAF_USDA=7.143
NC_035095.1	38543850	.	G	T	.	.	MAF_INRAE=47.468;MAF_USDA=31.176
NC_035095.1	38543856	.	A	G	.	.	MAF_USDA=1.639
NC_035095.1	38543867	.	T	C	.	.	MAF_INRAE=37.342;MAF_USDA=35.882
NC_035095.1	38543998	.	C	A	.	.	MAF_INRAE=3.797;MAF_USDA=18.824
NC_035095.1	38544033	.	C	T	.	.	MAF_INRAE=3.333;MAF_USDA=6.557
NC_035095.1	38544120	.	A	G	.	.	MAF_INRAE=10.759;MAF_USDA=4.918
NC_035095.1	38544328	.	G	T	.	.	MAF_INRAE=36.842;MAF_USDA=29.762
NC_035095.1	38544415	.	C	T	.	.	MAF_USDA=4.706
NC_035095.1	38544442	.	T	C	.	.	MAF_USDA=2.459
NC_035095.1	38544545	.	A	T	.	.	MAF_USDA=5.882
NC_035095.1	38544553	.	G	T	.	.	MAF_INRAE=5.263;MAF_USDA=8.333
NC_035095.1	38544894	.	C	T	.	.	MAF_INRAE=39.167;MAF_USDA=33.333
NC_035095.1	38544939	.	C	A	.	.	MAF_USDA=7.059
NC_035095.1	38545150	.	A	G	.	.	MAF_INRAE=37.342;MAF_USDA=37.059
NC_035095.1	38545186	.	G	T	.	.	MAF_USDA=12.295
NC_035095.1	38545207	.	C	A	.	.	MAF_INRAE=37.342;MAF_USDA=36.471
NC_035095.1	38545217	.	C	T	.	.	MAF_INRAE=5.263;MAF_USDA=11.765
NC_035095.1	38545231	.	A	T	.	.	MAF_INRAE=37.342;MAF_USDA=37.059
NC_035095.1	38545239	.	G	T	.	.	MAF_INRAE=37.342;MAF_USDA=37.647
NC_035095.1	38545274	.	A	G	.	.	MAF_INRAE=37.342;MAF_USDA=37.059
NC_035095.1	38545349	.	G	T	.	.	MAF_INRAE=3.165;MAF_USDA=3.279
NC_035095.1	38545425	.	A	C	.	.	MAF_INRAE=37.342;MAF_USDA=37.059
NC_035095.1	38545426	.	A	T	.	.	MAF_INRAE=39.167;MAF_USDA=37.059
NC_035095.1	38545456	.	G	T	.	.	MAF_INRAE=37.342;MAF_USDA=35.882
NC_035095.1	38545459	.	T	C	.	.	MAF_INRAE=39.167;MAF_USDA=35.882
NC_035095.1	38545507	.	T	C	.	.	MAF_INRAE=37.342;MAF_USDA=36.471
NC_035095.1	38545581	.	T	C	.	.	MAF_INRAE=37.342;MAF_USDA=37.647
NC_035095.1	38545590	.	C	T	.	.	MAF_INRAE=37.342;MAF_USDA=36.471
NC_035095.1	38545606	.	T	A	.	.	MAF_INRAE=37.342;MAF_USDA=37.059
NC_035095.1	38545607	.	G	C	.	.	MAF_INRAE=39.167;MAF_USDA=37.059
NC_035095.1	38545608	.	T	C	.	.	MAF_INRAE=39.167;MAF_USDA=36.471
NC_035095.1	38545623	.	C	T	.	.	MAF_INRAE=37.342;MAF_USDA=36.471
NC_035095.1	38545647	.	A	G	.	.	MAF_INRAE=10.526;MAF_USDA=8.235
NC_035095.1	38545657	.	C	G	.	.	MAF_INRAE=13.333;MAF_USDA=7.059
NC_035095.1	38545687	.	C	T	.	.	MAF_USDA=2.459
NC_035095.1	38545688	.	A	G	.	.	MAF_USDA=2.459
NC_035095.1	38545689	.	C	T	.	.	MAF_INRAE=5.263;MAF_USDA=2.941
NC_035095.1	38545696	.	C	A	.	.	MAF_USDA=2.459
NC_035095.1	38545721	.	G	A	.	.	MAF_USDA=4.918
NC_035095.1	38545744	.	C	T	.	.	MAF_USDA=8.824
NC_035095.1	38545760	.	T	C	.	.	MAF_INRAE=22.152;MAF_USDA=8.197
NC_035095.1	38545774	.	C	A	.	.	MAF_INRAE=3.333;MAF_USDA=9.836
NC_035095.1	38545783	.	T	C	.	.	MAF_INRAE=46.203;MAF_USDA=35.882
NC_035095.1	38545870	.	T	C	.	.	MAF_INRAE=45.57;MAF_USDA=35.882
NC_035095.1	38545876	.	A	G	.	.	MAF_INRAE=3.165;MAF_USDA=3.279
NC_035095.1	38545893	.	A	T	.	.	MAF_USDA=4.167
NC_035095.1	38545948	.	G	A	.	.	MAF_INRAE=10.833;MAF_USDA=1.639
NC_035095.1	38546007	.	G	A	.	.	MAF_INRAE=15.789
NC_035095.1	38546019	.	C	A	.	.	MAF_INRAE=3.333
NC_035095.1	38546022	.	C	A	.	.	MAF_INRAE=3.333
NC_035095.1	38546025	.	C	T	.	.	MAF_USDA=7.377
NC_035095.1	38546063	.	C	G	.	.	MAF_INRAE=5.263;MAF_USDA=12.353
NC_035095.1	38546117	.	C	T	.	.	MAF_INRAE=50.0;MAF_USDA=41.765
NC_035095.1	38546149	.	C	T	.	.	MAF_INRAE=5.263;MAF_USDA=2.941
NC_035095.1	38546197	.	G	T	.	.	MAF_INRAE=5.263;MAF_USDA=2.941
NC_035095.1	38546216	.	A	G	.	.	MAF_USDA=1.639
NC_035095.1	38546273	.	C	T	.	.	MAF_USDA=7.377
NC_035095.1	38546274	.	G	A	.	.	MAF_INRAE=10.526;MAF_USDA=9.412
NC_035095.1	38546277	.	G	A	.	.	MAF_INRAE=3.333
NC_035095.1	38546407	.	A	T	.	.	MAF_INRAE=15.789;MAF_USDA=4.706
NC_035095.1	38546508	.	A	C	.	.	MAF_INRAE=48.101
NC_035095.1	38546524	.	G	T	.	.	MAF_USDA=2.542
NC_035095.1	38546650	.	C	T	.	.	MAF_INRAE=8.861;MAF_USDA=17.059
NC_035095.1	38546753	.	G	T	.	.	MAF_INRAE=5.263;MAF_USDA=4.098
NC_035095.1	38546779	.	A	G	.	.	MAF_USDA=3.279
NC_035095.1	38547006	.	T	C	.	.	MAF_USDA=1.639
NC_035095.1	38547040	.	C	T	.	.	MAF_INRAE=44.937;MAF_USDA=9.836
NC_035095.1	38547111	.	T	C	.	.	MAF_INRAE=3.333
NC_035095.1	38547127	.	C	A	.	.	MAF_INRAE=3.333;MAF_USDA=15.574
NC_035095.1	38547163	.	C	T	.	.	MAF_INRAE=5.263;MAF_USDA=12.353
NC_035095.1	38547164	.	G	A	.	.	MAF_USDA=7.059
NC_035095.1	38547165	.	A	T	.	.	MAF_INRAE=6.667
NC_035095.1	38547168	.	G	A	.	.	MAF_INRAE=5.696;MAF_USDA=3.279
NC_035095.1	38547174	.	T	A	.	.	MAF_USDA=2.459
NC_035095.1	38547176	.	A	T	.	.	MAF_USDA=2.459
NC_035095.1	38547187	.	T	A	.	.	MAF_USDA=2.459
NC_035095.1	38547212	.	T	C	.	.	MAF_USDA=1.639
NC_035095.1	38547224	.	C	A	.	.	MAF_INRAE=46.203;MAF_USDA=27.059
NC_035095.1	38547302	.	G	A	.	.	MAF_INRAE=5.263;MAF_USDA=10.588
NC_035095.1	38547333	.	G	T	.	.	MAF_USDA=2.459
NC_035095.1	38547659	.	C	T	.	.	MAF_USDA=4.167
NC_035095.1	38547813	.	G	T	.	.	MAF_USDA=1.639
NC_035095.1	38547858	.	G	A	.	.	MAF_USDA=25.0
NC_035095.1	38547892	.	C	G	.	.	MAF_USDA=4.167
NC_035095.1	38547913	.	T	G	.	.	MAF_INRAE=15.789;MAF_USDA=17.797
NC_035095.1	38547976	.	C	T	.	.	MAF_INRAE=15.789
NC_035095.1	38548189	.	T	A	.	.	MAF_INRAE=15.789;MAF_USDA=2.459
NC_035095.1	38548292	.	G	A	.	.	MAF_INRAE=5.063;MAF_USDA=15.294
NC_035095.1	38548296	.	G	T	.	.	MAF_INRAE=44.937;MAF_USDA=22.353
NC_035095.1	38548297	.	T	A	.	.	MAF_INRAE=47.5;MAF_USDA=22.353
NC_035095.1	38548306	.	C	T	.	.	MAF_USDA=7.647
NC_035095.1	38548377	.	C	A	.	.	MAF_USDA=3.279
NC_035095.1	38548385	.	G	A	.	.	MAF_USDA=2.459
NC_035095.1	38548532	.	G	T	.	.	MAF_USDA=1.639
NC_035095.1	38548575	.	T	G	.	.	MAF_USDA=3.279
NC_035095.1	38548652	.	T	A	.	.	MAF_USDA=2.459
NC_035095.1	38548666	.	C	T	.	.	MAF_INRAE=9.494;MAF_USDA=4.098
NC_035095.1	38548681	.	C	T	.	.	MAF_INRAE=10.526
NC_035095.1	38548692	.	A	G	.	.	MAF_INRAE=10.526;MAF_USDA=8.824
NC_035095.1	38548779	.	T	G	.	.	MAF_INRAE=3.333
NC_035095.1	38548919	.	G	A	.	.	MAF_INRAE=5.263;MAF_USDA=1.639
NC_035095.1	38549019	.	A	C	.	.	MAF_USDA=5.882
NC_035095.1	38549068	.	A	T	.	.	MAF_INRAE=9.494;MAF_USDA=1.639
NC_035095.1	38549076	.	G	A	.	.	MAF_USDA=4.098
NC_035095.1	38549112	.	G	A	.	.	MAF_INRAE=15.789;MAF_USDA=7.059
NC_035095.1	38549125	.	G	A	.	.	MAF_USDA=2.353
NC_035095.1	38549212	.	G	T	.	.	MAF_INRAE=5.263;MAF_USDA=9.412
NC_035095.1	38549486	.	G	A	.	.	MAF_INRAE=4.167;MAF_USDA=1.639
NC_035095.1	38549743	.	A	T	.	.	MAF_USDA=1.639
NC_035095.1	38549785	.	C	T	.	.	MAF_INRAE=5.263;MAF_USDA=8.333
NC_035095.1	38549884	.	G	C	.	.	MAF_INRAE=10.759;MAF_USDA=2.941
NC_035095.1	38549976	.	C	T	.	.	MAF_INRAE=5.263;MAF_USDA=8.333
NC_035095.1	38550192	.	G	A	.	.	MAF_INRAE=15.789
NC_035095.1	38550252	.	A	C	.	.	MAF_INRAE=48.101;MAF_USDA=44.118
NC_035095.1	38550643	.	G	T	.	.	MAF_USDA=7.059
NC_035095.1	38550981	.	C	T	.	.	MAF_INRAE=15.789
NC_035095.1	38550993	.	C	T	.	.	MAF_USDA=3.279
NC_035095.1	38551142	.	C	A	.	.	MAF_INRAE=1.667
NC_035095.1	38551144	.	T	A	.	.	MAF_INRAE=1.667
NC_035095.1	38551145	.	T	A	.	.	MAF_INRAE=1.667
NC_035095.1	38551226	.	A	G	.	.	MAF_INRAE=43.038;MAF_USDA=48.824
NC_035095.1	38551245	.	T	G	.	.	MAF_USDA=4.098
NC_035095.1	38551254	.	T	A	.	.	MAF_USDA=15.294
NC_035095.1	38552839	.	A	G	.	.	MAF_USDA=49.412
NC_035095.1	38552856	.	G	A	.	.	MAF_USDA=8.824
NC_035095.1	38552913	.	A	G	.	.	MAF_USDA=49.412
NC_035095.1	38552931	.	G	C	.	.	MAF_INRAE=10.833;MAF_USDA=1.639
NC_035095.1	38552952	.	A	C	.	.	MAF_INRAE=2.5;MAF_USDA=12.941
NC_035095.1	38552988	.	T	C	.	.	MAF_INRAE=44.937;MAF_USDA=20.588
NC_035095.1	38553007	.	G	T	.	.	MAF_USDA=4.167
NC_035095.1	38553008	.	A	T	.	.	MAF_USDA=4.167
NC_035095.1	38553052	.	T	A	.	.	MAF_INRAE=46.667;MAF_USDA=20.833
NC_035095.1	38553053	.	T	G	.	.	MAF_INRAE=46.667;MAF_USDA=20.833
NC_035095.1	38553065	.	A	T	.	.	MAF_INRAE=10.526;MAF_USDA=10.588
NC_035095.1	38553112	.	A	T	.	.	MAF_INRAE=3.165;MAF_USDA=12.353
NC_035095.1	38553168	.	C	T	.	.	MAF_INRAE=43.671;MAF_USDA=48.824
NC_035095.1	38553171	.	A	G	.	.	MAF_INRAE=3.333;MAF_USDA=9.836
NC_035095.1	38553403	.	G	A	.	.	MAF_INRAE=5.263;MAF_USDA=7.377
NC_035095.1	38553420	.	G	C	.	.	MAF_INRAE=41.772;MAF_USDA=41.176
NC_035095.1	38553660	.	C	A	.	.	MAF_USDA=4.167
NC_035095.1	38553779	.	T	A	.	.	MAF_INRAE=45.57;MAF_USDA=34.706
NC_035095.1	38553830	.	G	A	.	.	MAF_USDA=2.459
NC_035095.1	38553853	.	G	T	.	.	MAF_INRAE=1.667;MAF_USDA=15.882
NC_035095.1	38553921	.	G	A	.	.	MAF_USDA=3.279
NC_035095.1	38553932	.	C	A	.	.	MAF_INRAE=48.101;MAF_USDA=31.176
NC_035095.1	38554198	.	T	G	.	.	MAF_INRAE=49.167
NC_035095.1	38554214	.	C	G	.	.	MAF_INRAE=2.5
NC_035095.1	38554222	.	C	T	.	.	MAF_USDA=1.639
NC_035095.1	38554253	.	A	C	.	.	MAF_USDA=3.279
NC_035095.1	38554342	.	C	T	.	.	MAF_USDA=6.25
NC_035095.1	38554791	.	C	A	.	.	MAF_INRAE=10.526
NC_035095.1	38554869	.	A	G	.	.	MAF_USDA=10.714
NC_035095.1	38554951	.	T	G	.	.	MAF_INRAE=27.848;MAF_USDA=10.656
NC_035095.1	38555038	.	G	A	.	.	MAF_INRAE=5.063;MAF_USDA=13.529
NC_035095.1	38555103	.	T	C	.	.	MAF_USDA=7.059
NC_035095.1	38555137	.	A	C	.	.	MAF_INRAE=22.152;MAF_USDA=50.0
NC_035095.1	38555207	.	A	C	.	.	MAF_INRAE=3.333;MAF_USDA=5.882
NC_035095.1	38555279	.	A	T	.	.	MAF_INRAE=3.165;MAF_USDA=10.588
NC_035095.1	38555285	.	A	C	.	.	MAF_USDA=5.294
NC_035095.1	38555288	.	T	A	.	.	MAF_INRAE=22.152;MAF_USDA=37.059
NC_035095.1	38555311	.	C	A	.	.	MAF_USDA=13.529
NC_035095.1	38555393	.	T	G	.	.	MAF_INRAE=9.494;MAF_USDA=25.294
NC_035095.1	38555396	.	A	G	.	.	MAF_INRAE=13.333;MAF_USDA=40.0
NC_035095.1	38555491	.	C	T	.	.	MAF_INRAE=10.526;MAF_USDA=6.471
NC_035095.1	38555549	.	G	A	.	.	MAF_USDA=2.459
NC_035095.1	38555576	.	C	T	.	.	MAF_USDA=4.918
NC_035095.1	38555607	.	A	T	.	.	MAF_INRAE=5.696;MAF_USDA=17.059
NC_035095.1	38555708	.	T	C	.	.	MAF_INRAE=20.253;MAF_USDA=29.412
NC_035095.1	38555709	.	G	A	.	.	MAF_USDA=12.353
NC_035095.1	38555759	.	T	A	.	.	MAF_USDA=5.294
NC_035095.1	38555886	.	C	T	.	.	MAF_USDA=1.639
NC_035095.1	38556000	.	A	G	.	.	MAF_INRAE=10.127;MAF_USDA=20.0
NC_035095.1	38556095	.	C	T	.	.	MAF_INRAE=3.333;MAF_USDA=7.377
NC_035095.1	38556179	.	A	T	.	.	MAF_INRAE=6.329
NC_035095.1	38556194	.	C	T	.	.	MAF_USDA=1.639
NC_035095.1	38556233	.	T	C	.	.	MAF_USDA=1.639
NC_035095.1	38556354	.	C	T	.	.	MAF_USDA=3.279
NC_035095.1	38556433	.	A	G	.	.	MAF_USDA=3.279
NC_035095.1	38556762	.	C	T	.	.	MAF_USDA=5.738
NC_035095.1	38557018	.	C	T	.	.	MAF_USDA=11.905
NC_035095.1	38557049	.	G	A	.	.	MAF_USDA=3.39
NC_035095.1	38557102	.	T	C	.	.	MAF_INRAE=8.333
NC_035095.1	38557169	.	G	T	.	.	MAF_USDA=14.118
NC_035095.1	38557371	.	C	T	.	.	MAF_USDA=3.529
NC_035095.1	38557574	.	C	T	.	.	MAF_USDA=9.016
NC_035095.1	38558642	.	T	C	.	.	MAF_USDA=12.5
NC_035095.1	38558684	.	T	C	.	.	MAF_USDA=41.667
NC_035095.1	38558702	.	T	C	.	.	MAF_USDA=31.25
NC_035095.1	38558720	.	T	C	.	.	MAF_INRAE=15.833;MAF_USDA=5.833
NC_035095.1	38558736	.	T	C	.	.	MAF_USDA=3.333
NC_035095.1	38558830	.	C	T	.	.	MAF_USDA=1.639
NC_035095.1	38558891	.	T	G	.	.	MAF_INRAE=3.165;MAF_USDA=3.279
NC_035095.1	38559243	.	C	A	.	.	MAF_INRAE=48.734;MAF_USDA=32.353
NC_035095.1	38559283	.	G	T	.	.	MAF_INRAE=12.658;MAF_USDA=18.824
NC_035095.1	38559324	.	G	A	.	.	MAF_USDA=1.639
NC_035095.1	38559358	.	T	C	.	.	MAF_USDA=4.918
NC_035095.1	38559359	.	C	T	.	.	MAF_USDA=4.918
NC_035095.1	38559420	.	C	G	.	.	MAF_USDA=9.016
NC_035095.1	38559569	.	C	T	.	.	MAF_USDA=1.639
NC_035095.1	38559596	.	C	A	.	.	MAF_INRAE=9.494;MAF_USDA=1.639
NC_035095.1	38559638	.	T	C	.	.	MAF_INRAE=43.671;MAF_USDA=20.588
NC_035095.1	38559728	.	T	C	.	.	MAF_USDA=1.639
NC_035095.1	38559730	.	C	T	.	.	MAF_USDA=8.824
NC_035095.1	38559736	.	G	A	.	.	MAF_INRAE=7.595
NC_035095.1	38559810	.	T	A	.	.	MAF_INRAE=9.494;MAF_USDA=1.639
NC_035095.1	38559852	.	C	T	.	.	MAF_INRAE=44.167;MAF_USDA=40.0
NC_035095.1	38559865	.	G	T	.	.	MAF_USDA=4.167
NC_035095.1	38559905	.	G	C	.	.	MAF_USDA=10.417
NC_035095.1	38559909	.	C	A	.	.	MAF_INRAE=10.127;MAF_USDA=11.475
NC_035095.1	38560055	.	T	A	.	.	MAF_USDA=9.412
NC_035095.1	38560072	.	C	T	.	.	MAF_USDA=4.167
NC_035095.1	38560233	.	A	C	.	.	MAF_USDA=2.459
NC_035095.1	38560262	.	C	T	.	.	MAF_USDA=11.176
NC_035095.1	38560264	.	C	A	.	.	MAF_INRAE=1.667
NC_035095.1	38560331	.	C	T	.	.	MAF_USDA=2.941
NC_035095.1	38560475	.	A	T	.	.	MAF_INRAE=29.114;MAF_USDA=13.115
NC_035095.1	38560567	.	T	G	.	.	MAF_USDA=2.459
NC_035095.1	38560571	.	A	G	.	.	MAF_INRAE=10.127;MAF_USDA=13.934
NC_035095.1	38560586	.	C	T	.	.	MAF_USDA=4.098
NC_035095.1	38560592	.	G	T	.	.	MAF_USDA=4.098
NC_035095.1	38560803	.	G	T	.	.	MAF_INRAE=19.62;MAF_USDA=3.279
NC_035095.1	38560860	.	G	A	.	.	MAF_USDA=4.167
NC_035095.1	38560935	.	T	G	.	.	MAF_INRAE=3.165;MAF_USDA=3.279
NC_035095.1	38560993	.	T	A	.	.	MAF_INRAE=1.667;MAF_USDA=1.639
NC_035095.1	38561045	.	A	C	.	.	MAF_USDA=3.279
NC_035095.1	38561080	.	A	G	.	.	MAF_INRAE=3.165;MAF_USDA=20.492
NC_035095.1	38561208	.	C	T	.	.	MAF_USDA=1.639
NC_035095.1	38561278	.	G	A	.	.	MAF_USDA=2.459
NC_035095.1	38561300	.	T	C	.	.	MAF_INRAE=3.333;MAF_USDA=10.656
NC_035095.1	38561342	.	G	T	.	.	MAF_INRAE=2.5
NC_035095.1	38561368	.	G	T	.	.	MAF_USDA=1.639
NC_035095.1	38561392	.	G	C	.	.	MAF_INRAE=29.114;MAF_USDA=13.934
NC_035095.1	38561584	.	T	A	.	.	MAF_USDA=2.459
NC_035095.1	38561660	.	C	T	.	.	MAF_USDA=3.279
NC_035095.1	38561710	.	C	T	.	.	MAF_INRAE=10.526;MAF_USDA=5.0
NC_035095.1	38561717	.	G	A	.	.	MAF_INRAE=10.526;MAF_USDA=4.098
NC_035095.1	38561926	.	G	C	.	.	MAF_USDA=15.574
NC_035095.1	38561965	.	A	G	.	.	MAF_INRAE=45.833
NC_035095.1	38561966	.	G	T	.	.	MAF_INRAE=45.833;MAF_USDA=12.5
NC_035095.1	38561970	.	G	A	.	.	MAF_INRAE=45.833;MAF_USDA=12.5
NC_035095.1	38562035	.	T	A	.	.	MAF_INRAE=47.5;MAF_USDA=18.235
NC_035095.1	38562036	.	G	A	.	.	MAF_INRAE=15.823;MAF_USDA=32.941
NC_035095.1	38562098	.	A	C	.	.	MAF_INRAE=47.468;MAF_USDA=45.882
NC_035095.1	38562105	.	T	C	.	.	MAF_INRAE=47.468;MAF_USDA=47.059
NC_035095.1	38562112	.	T	C	.	.	MAF_INRAE=11.392;MAF_USDA=7.059
NC_035095.1	38562123	.	A	G	.	.	MAF_INRAE=7.595;MAF_USDA=9.016
NC_035095.1	38562138	.	G	C	.	.	MAF_INRAE=44.937;MAF_USDA=36.471
NC_035095.1	38562152	.	G	T	.	.	MAF_INRAE=41.139;MAF_USDA=45.294
NC_035095.1	38562154	.	G	A	.	.	MAF_INRAE=40.833;MAF_USDA=45.294
NC_035095.1	38562186	.	G	A	.	.	MAF_INRAE=43.671;MAF_USDA=47.647
NC_035095.1	38562308	.	T	G	.	.	MAF_USDA=7.377
NC_035095.1	38562327	.	T	A	.	.	MAF_INRAE=48.734;MAF_USDA=49.412
NC_035095.1	38562338	.	T	G	.	.	MAF_USDA=1.639
NC_035095.1	38562378	.	A	C	.	.	MAF_INRAE=29.114;MAF_USDA=18.033
NC_035095.1	38562393	.	C	T	.	.	MAF_USDA=4.167
NC_035095.1	38562404	.	T	A	.	.	MAF_USDA=4.918
NC_035095.1	38562476	.	G	A	.	.	MAF_USDA=2.459
NC_035095.1	38562517	.	G	A	.	.	MAF_USDA=2.459
NC_035095.1	38562552	.	T	C	.	.	MAF_USDA=6.557
NC_035095.1	38562587	.	A	G	.	.	MAF_USDA=13.934
NC_035095.1	38562641	.	G	A	.	.	MAF_USDA=41.176
NC_035095.1	38563987	.	G	C	.	.	MAF_USDA=10.417
NC_035095.1	38564007	.	C	T	.	.	MAF_USDA=4.706
NC_035095.1	38564151	.	C	T	.	.	MAF_INRAE=44.937;MAF_USDA=26.471
NC_035095.1	38564241	.	A	G	.	.	MAF_INRAE=5.263
NC_035095.1	38564280	.	G	A	.	.	MAF_INRAE=3.165;MAF_USDA=8.197
NC_035095.1	38564334	.	A	T	.	.	MAF_INRAE=7.595
NC_035095.1	38564337	.	C	T	.	.	MAF_INRAE=6.962
NC_035095.1	38564340	.	C	T	.	.	MAF_USDA=4.098
NC_035095.1	38564341	.	T	G	.	.	MAF_INRAE=5.263;MAF_USDA=23.77
NC_035095.1	38564373	.	A	C	.	.	MAF_INRAE=3.333;MAF_USDA=4.167
NC_035095.1	38564375	.	T	A	.	.	MAF_INRAE=3.333;MAF_USDA=4.167
NC_035095.1	38564400	.	G	A	.	.	MAF_USDA=25.882
NC_035095.1	38564490	.	G	T	.	.	MAF_USDA=2.976
NC_035095.1	38564507	.	A	T	.	.	MAF_INRAE=10.759;MAF_USDA=5.952
NC_035095.1	38564534	.	G	T	.	.	MAF_USDA=2.941
NC_035095.1	38564543	.	T	G	.	.	MAF_INRAE=15.789;MAF_USDA=3.279
NC_035095.1	38564574	.	C	A	.	.	MAF_INRAE=1.667
NC_035095.1	38564646	.	T	C	.	.	MAF_USDA=4.167
NC_035095.1	38564647	.	T	G	.	.	MAF_INRAE=5.696;MAF_USDA=20.833
NC_035095.1	38564764	.	A	T	.	.	MAF_INRAE=5.263;MAF_USDA=1.639
NC_035095.1	38564913	.	C	T	.	.	MAF_INRAE=12.025;MAF_USDA=38.235
NC_035095.1	38564940	.	G	A	.	.	MAF_USDA=1.639
NC_035095.1	38564978	.	C	G	.	.	MAF_USDA=29.508
NC_035095.1	38565036	.	A	G	.	.	MAF_INRAE=1.667
NC_035095.1	38565118	.	T	A	.	.	MAF_INRAE=46.835;MAF_USDA=27.059
NC_035095.1	38565163	.	T	C	.	.	MAF_INRAE=7.595
NC_035095.1	38565236	.	T	C	.	.	MAF_INRAE=7.595
NC_035095.1	38565472	.	T	C	.	.	MAF_INRAE=40.833;MAF_USDA=33.529
NC_035095.1	38565480	.	C	T	.	.	MAF_USDA=1.639
NC_035095.1	38565557	.	C	G	.	.	MAF_USDA=1.639
NC_035095.1	38565593	.	C	T	.	.	MAF_USDA=4.167
NC_035095.1	38565601	.	G	T	.	.	MAF_USDA=2.459
NC_035095.1	38565603	.	A	T	.	.	MAF_USDA=4.706
NC_035095.1	38565628	.	G	T	.	.	MAF_USDA=2.459
NC_035095.1	38565897	.	A	C	.	.	MAF_INRAE=34.177;MAF_USDA=26.471
NC_035095.1	38565904	.	C	T	.	.	MAF_INRAE=3.165;MAF_USDA=5.294
NC_035095.1	38565908	.	A	G	.	.	MAF_INRAE=5.263;MAF_USDA=8.333
NC_035095.1	38565924	.	T	A	.	.	MAF_INRAE=44.937;MAF_USDA=22.941
NC_035095.1	38566005	.	G	A	.	.	MAF_INRAE=44.937;MAF_USDA=23.529
NC_035095.1	38566007	.	T	A	.	.	MAF_INRAE=41.667;MAF_USDA=30.588
NC_035095.1	38566110	.	G	T	.	.	MAF_INRAE=38.608;MAF_USDA=35.882
NC_035095.1	38566119	.	C	T	.	.	MAF_INRAE=44.937;MAF_USDA=22.941
NC_035095.1	38566173	.	A	C	.	.	MAF_USDA=4.098
NC_035095.1	38566198	.	T	C	.	.	MAF_INRAE=40.506;MAF_USDA=31.176
NC_035095.1	38566199	.	T	C	.	.	MAF_USDA=17.213
NC_035095.1	38566262	.	C	T	.	.	MAF_USDA=4.167
NC_035095.1	38566295	.	T	G	.	.	MAF_INRAE=45.57;MAF_USDA=32.941
NC_035095.1	38566651	.	C	A	.	.	MAF_INRAE=9.494;MAF_USDA=4.098
NC_035095.1	38566652	.	A	G	.	.	MAF_INRAE=10.833;MAF_USDA=4.098
NC_035095.1	38566754	.	G	A	.	.	MAF_USDA=4.167
NC_035095.1	38566763	.	G	A	.	.	MAF_INRAE=44.937;MAF_USDA=27.647
NC_035095.1	38566877	.	A	G	.	.	MAF_USDA=1.639
NC_035095.1	38566928	.	T	C	.	.	MAF_INRAE=16.456;MAF_USDA=14.118
NC_035095.1	38567018	.	C	T	.	.	MAF_USDA=3.279
NC_035095.1	38567084	.	G	T	.	.	MAF_INRAE=7.595;MAF_USDA=9.412
NC_035095.1	38567165	.	G	T	.	.	MAF_USDA=6.471
NC_035095.1	38567222	.	G	A	.	.	MAF_USDA=7.059
NC_035095.1	38567225	.	G	T	.	.	MAF_USDA=2.941
NC_035095.1	38567461	.	T	C	.	.	MAF_USDA=2.459
NC_035095.1	38567503	.	G	A	.	.	MAF_USDA=2.459
NC_035095.1	38567552	.	A	G	.	.	MAF_USDA=3.279
NC_035095.1	38567688	.	A	C	.	.	MAF_INRAE=5.263
NC_035095.1	38567690	.	C	T	.	.	MAF_INRAE=3.333
NC_035095.1	38567727	.	A	G	.	.	MAF_USDA=1.639
NC_035095.1	38567759	.	G	A	.	.	MAF_INRAE=3.165;MAF_USDA=5.294
NC_035095.1	38567760	.	C	A	.	.	MAF_USDA=4.098
NC_035095.1	38567780	.	C	A	.	.	MAF_INRAE=41.139;MAF_USDA=44.118
NC_035095.1	38567893	.	G	C	.	.	MAF_INRAE=1.667;MAF_USDA=1.639
NC_035095.1	38567963	.	T	G	.	.	MAF_INRAE=20.253;MAF_USDA=13.934
NC_035095.1	38567968	.	G	C	.	.	MAF_INRAE=7.595
NC_035095.1	38567971	.	G	T	.	.	MAF_INRAE=5.263;MAF_USDA=1.639
NC_035095.1	38568021	.	C	A	.	.	MAF_USDA=3.279
NC_035095.1	38568223	.	T	C	.	.	MAF_USDA=4.098
NC_035095.1	38568260	.	G	C	.	.	MAF_USDA=4.167
NC_035095.1	38568310	.	A	G	.	.	MAF_USDA=45.294
NC_035095.1	38568328	.	T	A	.	.	MAF_USDA=22.917
NC_035095.1	38569359	.	C	T	.	.	MAF_USDA=8.333
NC_035095.1	38569383	.	T	G	.	.	MAF_USDA=1.639
NC_035095.1	38569503	.	C	A	.	.	MAF_USDA=1.639
NC_035095.1	38569525	.	T	C	.	.	MAF_USDA=3.279
NC_035095.1	38569572	.	A	T	.	.	MAF_USDA=1.639
NC_035095.1	38569642	.	A	T	.	.	MAF_USDA=1.639
NC_035095.1	38569778	.	C	T	.	.	MAF_USDA=3.279
NC_035095.1	38569868	.	G	A	.	.	MAF_USDA=1.765
NC_035095.1	38569926	.	G	A	.	.	MAF_USDA=4.918
NC_035095.1	38569999	.	G	A	.	.	MAF_USDA=22.917
NC_035095.1	38570183	.	T	C	.	.	MAF_INRAE=5.063;MAF_USDA=8.824
NC_035095.1	38570293	.	A	G	.	.	MAF_USDA=2.459
NC_035095.1	38570296	.	G	A	.	.	MAF_INRAE=31.013;MAF_USDA=36.471
NC_035095.1	38570315	.	C	A	.	.	MAF_USDA=1.639
NC_035095.1	38570364	.	G	A	.	.	MAF_USDA=1.639
NC_035095.1	38570388	.	C	T	.	.	MAF_INRAE=43.671;MAF_USDA=34.118
NC_035095.1	38570433	.	C	A	.	.	MAF_INRAE=27.848;MAF_USDA=38.235
NC_035095.1	38570519	.	T	C	.	.	MAF_INRAE=25.949;MAF_USDA=27.647
NC_035095.1	38570590	.	T	G	.	.	MAF_INRAE=20.886;MAF_USDA=10.656
NC_035095.1	38570600	.	T	C	.	.	MAF_USDA=28.689
NC_035095.1	38570602	.	A	T	.	.	MAF_INRAE=3.333;MAF_USDA=24.118
NC_035095.1	38570608	.	A	T	.	.	MAF_INRAE=17.722;MAF_USDA=44.118
NC_035095.1	38570651	.	G	A	.	.	MAF_INRAE=11.392;MAF_USDA=10.588
NC_035095.1	38570718	.	A	G	.	.	MAF_INRAE=17.722;MAF_USDA=7.647
NC_035095.1	38570743	.	A	G	.	.	MAF_INRAE=13.291;MAF_USDA=18.852
NC_035095.1	38570837	.	G	A	.	.	MAF_INRAE=5.263;MAF_USDA=2.941
NC_035095.1	38570933	.	G	A	.	.	MAF_INRAE=10.127;MAF_USDA=27.059
NC_035095.1	38571003	.	G	A	.	.	MAF_USDA=2.459
NC_035095.1	38571027	.	G	T	.	.	MAF_USDA=3.279
NC_035095.1	38571040	.	G	A	.	.	MAF_INRAE=1.667;MAF_USDA=31.765
NC_035095.1	38571066	.	T	G	.	.	MAF_USDA=4.118
NC_035095.1	38571444	.	G	A	.	.	MAF_USDA=3.529
NC_035095.1	38571469	.	A	G	.	.	MAF_USDA=4.098
NC_035095.1	38571546	.	C	A	.	.	MAF_USDA=3.279
NC_035095.1	38571547	.	G	A	.	.	MAF_USDA=4.098
NC_035095.1	38571625	.	C	T	.	.	MAF_USDA=13.115
NC_035095.1	38571708	.	A	C	.	.	MAF_USDA=4.098
NC_035095.1	38571783	.	C	T	.	.	MAF_INRAE=5.263;MAF_USDA=4.167
NC_035095.1	38571997	.	G	A	.	.	MAF_INRAE=32.911;MAF_USDA=22.353
NC_035095.1	38572217	.	C	A	.	.	MAF_USDA=5.738
NC_035095.1	38572234	.	G	A	.	.	MAF_INRAE=11.392;MAF_USDA=1.639
NC_035095.1	38572246	.	G	A	.	.	MAF_INRAE=40.506;MAF_USDA=22.941
NC_035095.1	38572311	.	G	A	.	.	MAF_INRAE=3.165;MAF_USDA=5.294
NC_035095.1	38572317	.	G	C	.	.	MAF_INRAE=1.667;MAF_USDA=7.647
NC_035095.1	38572461	.	G	A	.	.	MAF_USDA=9.016
NC_035095.1	38572516	.	G	A	.	.	MAF_USDA=4.167
NC_035095.1	38572601	.	C	T	.	.	MAF_USDA=3.279
NC_035095.1	38572605	.	C	T	.	.	MAF_INRAE=32.278;MAF_USDA=25.294
NC_035095.1	38572758	.	G	A	.	.	MAF_USDA=4.167
NC_035095.1	38572776	.	G	A	.	.	MAF_INRAE=5.263
NC_035095.1	38572966	.	C	A	.	.	MAF_USDA=1.667
NC_035095.1	38572987	.	G	T	.	.	MAF_INRAE=19.62;MAF_USDA=10.0
NC_035095.1	38573047	.	C	G	.	.	MAF_USDA=4.167
NC_035095.1	38573057	.	C	T	.	.	MAF_USDA=1.639
NC_035095.1	38573090	.	T	G	.	.	MAF_USDA=4.118
NC_035095.1	38573094	.	C	T	.	.	MAF_USDA=4.118
NC_035095.1	38573111	.	G	C	.	.	MAF_USDA=4.118
NC_035095.1	38573115	.	A	G	.	.	MAF_USDA=4.118
NC_035095.1	38573126	.	C	A	.	.	MAF_USDA=1.765
NC_035095.1	38573173	.	A	G	.	.	MAF_USDA=3.279
NC_035095.1	38573270	.	T	G	.	.	MAF_USDA=4.098
NC_035095.1	38573276	.	A	G	.	.	MAF_USDA=3.279
NC_035095.1	38573294	.	G	C	.	.	MAF_USDA=4.167
NC_035095.1	38573313	.	C	A	.	.	MAF_INRAE=2.5;MAF_USDA=6.557
NC_035095.1	38573318	.	A	G	.	.	MAF_USDA=2.459
NC_035095.1	38573408	.	G	T	.	.	MAF_INRAE=31.013;MAF_USDA=28.235
NC_035095.1	38573429	.	G	A	.	.	MAF_INRAE=3.333;MAF_USDA=9.836
NC_035095.1	38573440	.	A	C	.	.	MAF_USDA=3.529
NC_035095.1	38573443	.	A	C	.	.	MAF_USDA=2.941
NC_035095.1	38573541	.	A	T	.	.	MAF_USDA=3.279
NC_035095.1	38573593	.	G	A	.	.	MAF_INRAE=11.392;MAF_USDA=1.639
NC_035095.1	38573614	.	G	A	.	.	MAF_INRAE=38.333;MAF_USDA=30.0
NC_035095.1	38573650	.	G	A	.	.	MAF_USDA=3.529
NC_035095.1	38573651	.	T	C	.	.	MAF_INRAE=5.833
NC_035095.1	38573676	.	C	T	.	.	MAF_USDA=2.459
NC_035095.1	38573692	.	C	A	.	.	MAF_USDA=2.459
NC_035095.1	38573700	.	G	A	.	.	MAF_USDA=4.167
NC_035095.1	38573718	.	G	T	.	.	MAF_USDA=2.459
NC_035095.1	38573728	.	T	C	.	.	MAF_INRAE=5.833;MAF_USDA=39.412
NC_035095.1	38573733	.	A	T	.	.	MAF_USDA=3.279
NC_035095.1	38573741	.	T	C	.	.	MAF_USDA=2.459
NC_035095.1	38573754	.	G	A	.	.	MAF_INRAE=5.263;MAF_USDA=5.294
NC_035095.1	38573772	.	T	A	.	.	MAF_USDA=8.197
NC_035095.1	38573855	.	G	A	.	.	MAF_INRAE=37.975;MAF_USDA=31.765
NC_035095.1	38573859	.	A	G	.	.	MAF_USDA=4.167
NC_035095.1	38573870	.	C	G	.	.	MAF_USDA=3.279
NC_035095.1	38573892	.	C	A	.	.	MAF_USDA=4.167
NC_035095.1	38573967	.	A	C	.	.	MAF_USDA=7.059
NC_035095.1	38574007	.	G	A	.	.	MAF_USDA=6.557
NC_035095.1	38574015	.	A	G	.	.	MAF_INRAE=37.975;MAF_USDA=30.0
NC_035095.1	38574134	.	G	A	.	.	MAF_USDA=2.459
NC_035095.1	38574268	.	G	A	.	.	MAF_INRAE=31.013;MAF_USDA=27.059
NC_035095.1	38574297	.	G	C	.	.	MAF_USDA=4.167
NC_035095.1	38574380	.	G	A	.	.	MAF_USDA=3.333
NC_035095.1	38574429	.	C	T	.	.	MAF_USDA=1.639
NC_035095.1	38574475	.	C	G	.	.	MAF_INRAE=37.975;MAF_USDA=31.176
NC_035095.1	38574565	.	T	A	.	.	MAF_INRAE=38.608;MAF_USDA=31.176
NC_035095.1	38574581	.	C	A	.	.	MAF_INRAE=38.608;MAF_USDA=32.941
NC_035095.1	38574624	.	C	T	.	.	MAF_USDA=1.639
NC_035095.1	38574711	.	G	T	.	.	MAF_INRAE=6.667
NC_035095.1	38574733	.	A	G	.	.	MAF_USDA=4.918
NC_035095.1	38574794	.	G	A	.	.	MAF_INRAE=37.975;MAF_USDA=31.765
NC_035095.1	38574800	.	C	A	.	.	MAF_INRAE=37.975;MAF_USDA=35.882
NC_035095.1	38574916	.	C	G	.	.	MAF_INRAE=41.772;MAF_USDA=30.0
NC_035095.1	38574925	.	C	G	.	.	MAF_INRAE=41.772;MAF_USDA=30.0
NC_035095.1	38574937	.	A	G	.	.	MAF_INRAE=6.962
NC_035095.1	38574938	.	T	A	.	.	MAF_INRAE=7.5
NC_035095.1	38574949	.	A	T	.	.	MAF_USDA=4.167
NC_035095.1	38574950	.	T	C	.	.	MAF_INRAE=6.962
NC_035095.1	38575066	.	C	T	.	.	MAF_USDA=3.279
NC_035095.1	38575086	.	T	C	.	.	MAF_INRAE=12.658;MAF_USDA=37.647
NC_035095.1	38575156	.	G	A	.	.	MAF_INRAE=10.526;MAF_USDA=1.639
NC_035095.1	38575246	.	C	A	.	.	MAF_USDA=5.738
NC_035095.1	38575255	.	A	T	.	.	MAF_USDA=1.639
NC_035095.1	38575279	.	A	G	.	.	MAF_INRAE=44.304;MAF_USDA=27.647
NC_035095.1	38575312	.	T	C	.	.	MAF_INRAE=27.848;MAF_USDA=30.0
NC_035095.1	38575318	.	T	C	.	.	MAF_INRAE=10.833;MAF_USDA=5.882
NC_035095.1	38575429	.	G	A	.	.	MAF_INRAE=50.0;MAF_USDA=21.176
NC_035095.1	38575480	.	T	A	.	.	MAF_USDA=8.824
NC_035095.1	38575607	.	T	C	.	.	MAF_INRAE=39.241;MAF_USDA=36.471
NC_035095.1	38575689	.	G	T	.	.	MAF_USDA=4.098
NC_035095.1	38575694	.	T	C	.	.	MAF_USDA=4.918
NC_035095.1	38575703	.	C	T	.	.	MAF_USDA=1.639
NC_035095.1	38575736	.	G	T	.	.	MAF_INRAE=36.709;MAF_USDA=34.118
NC_035095.1	38575755	.	C	A	.	.	MAF_USDA=5.882
NC_035095.1	38575756	.	A	C	.	.	MAF_USDA=4.167
NC_035095.1	38575766	.	T	G	.	.	MAF_INRAE=10.526;MAF_USDA=27.869
NC_035095.1	38575901	.	C	T	.	.	MAF_USDA=2.459
NC_035095.1	38576045	.	G	T	.	.	MAF_INRAE=15.789
NC_035095.1	38576060	.	C	T	.	.	MAF_USDA=3.279
NC_035095.1	38576288	.	A	T	.	.	MAF_USDA=2.459
NC_035095.1	38576290	.	T	G	.	.	MAF_USDA=4.918
NC_035095.1	38576291	.	G	C	.	.	MAF_INRAE=14.557;MAF_USDA=17.059
NC_035095.1	38576298	.	T	C	.	.	MAF_USDA=1.639
NC_035095.1	38576451	.	A	G	.	.	MAF_INRAE=10.833
NC_035095.1	38576452	.	G	A	.	.	MAF_INRAE=10.833
NC_035095.1	38576576	.	A	C	.	.	MAF_USDA=10.656
NC_035095.1	38576579	.	T	G	.	.	MAF_USDA=9.836
NC_035095.1	38576597	.	C	T	.	.	MAF_USDA=2.459
NC_035095.1	38576644	.	C	T	.	.	MAF_INRAE=11.392;MAF_USDA=1.639
NC_035095.1	38576672	.	G	A	.	.	MAF_USDA=9.016
NC_035095.1	38576719	.	G	C	.	.	MAF_INRAE=9.494;MAF_USDA=6.667
NC_035095.1	38576731	.	T	C	.	.	MAF_USDA=2.459
NC_035095.1	38576756	.	G	A	.	.	MAF_INRAE=15.789
NC_035095.1	38577009	.	T	C	.	.	MAF_INRAE=10.526;MAF_USDA=4.706
NC_035095.1	38577059	.	A	C	.	.	MAF_USDA=9.412
NC_035095.1	38577098	.	C	G	.	.	MAF_INRAE=49.367;MAF_USDA=24.118
NC_035095.1	38577326	.	C	T	.	.	MAF_USDA=8.824
NC_035095.1	38577396	.	T	G	.	.	MAF_USDA=8.235
NC_035095.1	38577466	.	A	G	.	.	MAF_USDA=1.639
NC_035095.1	38577602	.	T	G	.	.	MAF_USDA=2.459
NC_035095.1	38577618	.	C	T	.	.	MAF_USDA=1.639
NC_035095.1	38577650	.	C	T	.	.	MAF_USDA=4.167
NC_035095.1	38577707	.	A	T	.	.	MAF_USDA=7.059
NC_035095.1	38577740	.	C	A	.	.	MAF_INRAE=46.835;MAF_USDA=15.882
NC_035095.1	38577741	.	T	C	.	.	MAF_INRAE=50.0;MAF_USDA=15.882
NC_035095.1	38577753	.	T	G	.	.	MAF_USDA=9.016
NC_035095.1	38577781	.	A	G	.	.	MAF_INRAE=25.949;MAF_USDA=21.765
NC_035095.1	38577783	.	T	C	.	.	MAF_INRAE=24.167;MAF_USDA=21.765
NC_035095.1	38577802	.	T	A	.	.	MAF_INRAE=5.263;MAF_USDA=8.333
NC_035095.1	38577849	.	C	A	.	.	MAF_INRAE=25.949;MAF_USDA=17.059
NC_035095.1	38577850	.	A	T	.	.	MAF_INRAE=24.167;MAF_USDA=17.059
NC_035095.1	38577853	.	A	C	.	.	MAF_USDA=7.647
NC_035095.1	38577893	.	C	A	.	.	MAF_INRAE=13.291;MAF_USDA=8.235
NC_035095.1	38577930	.	G	T	.	.	MAF_INRAE=14.557;MAF_USDA=8.197
NC_035095.1	38577984	.	T	C	.	.	MAF_USDA=8.235
NC_035095.1	38578110	.	C	G	.	.	MAF_INRAE=10.526;MAF_USDA=4.706
NC_035095.1	38578113	.	C	G	.	.	MAF_USDA=9.412
NC_035095.1	38578115	.	G	A	.	.	MAF_USDA=9.412
NC_035095.1	38578150	.	T	C	.	.	MAF_USDA=1.639
NC_035095.1	38578154	.	C	A	.	.	MAF_USDA=2.459
NC_035095.1	38578205	.	T	A	.	.	MAF_INRAE=11.392;MAF_USDA=8.824
NC_035095.1	38578230	.	A	T	.	.	MAF_USDA=18.852
NC_035095.1	38578347	.	C	T	.	.	MAF_USDA=6.25
NC_035095.1	38578349	.	G	A	.	.	MAF_USDA=4.167
NC_035095.1	38578366	.	C	G	.	.	MAF_USDA=7.647
NC_035095.1	38578407	.	T	C	.	.	MAF_INRAE=15.789;MAF_USDA=4.098
NC_035095.1	38578598	.	C	A	.	.	MAF_USDA=3.279
NC_035095.1	38578651	.	C	T	.	.	MAF_USDA=1.639
NC_035095.1	38578665	.	G	A	.	.	MAF_USDA=2.459
NC_035095.1	38578666	.	C	T	.	.	MAF_USDA=5.882
NC_035095.1	38578687	.	A	T	.	.	MAF_USDA=1.639
NC_035095.1	38578713	.	T	C	.	.	MAF_INRAE=1.667
NC_035095.1	38578717	.	T	G	.	.	MAF_USDA=11.475
NC_035095.1	38578767	.	C	T	.	.	MAF_USDA=6.557
NC_035095.1	38578811	.	C	T	.	.	MAF_USDA=4.167
NC_035095.1	38578881	.	A	T	.	.	MAF_USDA=1.639
NC_035095.1	38578907	.	G	T	.	.	MAF_USDA=3.279
NC_035095.1	38579001	.	G	A	.	.	MAF_USDA=8.235
NC_035095.1	38579125	.	C	T	.	.	MAF_USDA=6.557
NC_035095.1	38579194	.	C	A	.	.	MAF_INRAE=46.203;MAF_USDA=16.471
NC_035095.1	38579195	.	A	T	.	.	MAF_INRAE=49.167;MAF_USDA=16.471
NC_035095.1	38579229	.	G	A	.	.	MAF_USDA=1.639
NC_035095.1	38579248	.	T	A	.	.	MAF_USDA=4.098
NC_035095.1	38579256	.	A	T	.	.	MAF_USDA=7.647
NC_035095.1	38579276	.	T	A	.	.	MAF_USDA=2.459
NC_035095.1	38579278	.	T	C	.	.	MAF_USDA=7.647
NC_035095.1	38579403	.	T	A	.	.	MAF_USDA=2.542
NC_035095.1	38579418	.	C	T	.	.	MAF_USDA=2.5
NC_035095.1	38579510	.	C	T	.	.	MAF_INRAE=5.833;MAF_USDA=3.279
NC_035095.1	38579569	.	T	G	.	.	MAF_USDA=7.059
NC_035095.1	38579670	.	T	A	.	.	MAF_USDA=2.459
NC_035095.1	38579750	.	G	A	.	.	MAF_USDA=1.765
NC_035095.1	38579807	.	G	A	.	.	MAF_USDA=10.417
NC_035095.1	38579837	.	C	T	.	.	MAF_INRAE=1.667;MAF_USDA=3.279
NC_035095.1	38579912	.	A	C	.	.	MAF_INRAE=5.263;MAF_USDA=5.882
NC_035095.1	38579920	.	A	C	.	.	MAF_USDA=4.167
NC_035095.1	38579945	.	T	C	.	.	MAF_USDA=5.738
NC_035095.1	38580012	.	A	G	.	.	MAF_INRAE=48.734;MAF_USDA=28.824
NC_035095.1	38580143	.	G	A	.	.	MAF_USDA=4.098
NC_035095.1	38580210	.	G	A	.	.	MAF_USDA=1.765
NC_035095.1	38580297	.	G	A	.	.	MAF_USDA=2.459
NC_035095.1	38580436	.	G	T	.	.	MAF_INRAE=9.494;MAF_USDA=9.836
NC_035095.1	38580438	.	A	C	.	.	MAF_USDA=5.738
NC_035095.1	38580442	.	A	G	.	.	MAF_USDA=5.738
NC_035095.1	38580486	.	G	A	.	.	MAF_USDA=5.738
NC_035095.1	38580501	.	A	G	.	.	MAF_INRAE=9.494;MAF_USDA=1.639
NC_035095.1	38580530	.	T	C	.	.	MAF_USDA=5.738
NC_035095.1	38580607	.	C	A	.	.	MAF_USDA=2.459
NC_035095.1	38580616	.	C	T	.	.	MAF_USDA=1.639
NC_035095.1	38580762	.	G	T	.	.	MAF_USDA=22.917
NC_035095.1	38580840	.	G	A	.	.	MAF_USDA=3.39
NC_035095.1	38580885	.	C	T	.	.	MAF_USDA=3.39
NC_035095.1	38580886	.	G	A	.	.	MAF_USDA=14.583
NC_035095.1	38580940	.	C	T	.	.	MAF_INRAE=9.494;MAF_USDA=8.197
NC_035095.1	38581064	.	A	G	.	.	MAF_INRAE=1.667;MAF_USDA=3.279
NC_035095.1	38581071	.	G	C	.	.	MAF_USDA=3.279
NC_035095.1	38581289	.	T	G	.	.	MAF_USDA=4.918
NC_035095.1	38581379	.	G	A	.	.	MAF_USDA=1.639
NC_035095.1	38581404	.	C	T	.	.	MAF_INRAE=8.861;MAF_USDA=9.836
NC_035095.1	38581443	.	T	A	.	.	MAF_USDA=1.765
NC_035095.1	38581487	.	G	A	.	.	MAF_USDA=5.738
NC_035095.1	38581557	.	T	C	.	.	MAF_USDA=1.639
NC_035095.1	38581716	.	G	A	.	.	MAF_USDA=2.459
NC_035095.1	38581911	.	A	G	.	.	MAF_USDA=2.459
NC_035095.1	38581914	.	A	C	.	.	MAF_INRAE=15.789
NC_035095.1	38582006	.	G	A	.	.	MAF_INRAE=5.833;MAF_USDA=5.738
NC_035095.1	38582017	.	A	C	.	.	MAF_INRAE=1.667;MAF_USDA=1.639
NC_035095.1	38582070	.	C	A	.	.	MAF_USDA=9.016
NC_035095.1	38582162	.	T	C	.	.	MAF_USDA=4.918
NC_035095.1	38582287	.	A	G	.	.	MAF_USDA=4.918
NC_035095.1	38582381	.	T	A	.	.	MAF_USDA=5.738
NC_035095.1	38582390	.	A	G	.	.	MAF_USDA=4.167
NC_035095.1	38582455	.	T	G	.	.	MAF_USDA=1.639
NC_035095.1	38582512	.	A	G	.	.	MAF_USDA=2.459
NC_035095.1	38582624	.	T	G	.	.	MAF_INRAE=9.494;MAF_USDA=8.197
NC_035095.1	38582836	.	C	A	.	.	MAF_INRAE=11.392;MAF_USDA=2.459
NC_035095.1	38582919	.	A	T	.	.	MAF_USDA=4.098
NC_035095.1	38582968	.	A	T	.	.	MAF_USDA=1.639
NC_035095.1	38582979	.	C	A	.	.	MAF_INRAE=10.526;MAF_USDA=4.706
NC_035095.1	38583327	.	C	T	.	.	MAF_USDA=4.167
NC_035095.1	38583378	.	A	G	.	.	MAF_USDA=4.118
NC_035095.1	38583434	.	C	A	.	.	MAF_USDA=1.639
NC_035095.1	38583636	.	C	G	.	.	MAF_USDA=3.279
NC_035095.1	38583881	.	C	T	.	.	MAF_USDA=1.639
NC_035095.1	38584342	.	C	T	.	.	MAF_USDA=4.098
NC_035095.1	38584355	.	C	A	.	.	MAF_USDA=4.098
NC_035095.1	38584361	.	T	C	.	.	MAF_USDA=31.25
NC_035095.1	38584365	.	C	T	.	.	MAF_USDA=9.016
NC_035095.1	38584366	.	G	A	.	.	MAF_USDA=18.675
NC_035095.1	38584380	.	C	G	.	.	MAF_USDA=20.833
NC_035095.1	38584384	.	C	A	.	.	MAF_USDA=20.833
NC_035095.1	38584385	.	G	T	.	.	MAF_USDA=28.261
NC_035095.1	38584423	.	G	A	.	.	MAF_USDA=4.918
NC_035095.1	38584447	.	C	G	.	.	MAF_USDA=22.917
NC_035095.1	38584929	.	T	C	.	.	MAF_USDA=31.25
NC_035095.1	38584932	.	A	C	.	.	MAF_USDA=41.667
NC_035095.1	38584999	.	C	T	.	.	MAF_USDA=2.083
NC_035095.1	38585006	.	C	T	.	.	MAF_USDA=10.417
NC_035095.1	38585007	.	C	T	.	.	MAF_USDA=8.333
NC_035095.1	38585163	.	G	C	.	.	MAF_USDA=3.279
NC_035095.1	38585203	.	A	T	.	.	MAF_USDA=5.833
NC_035095.1	38585204	.	T	A	.	.	MAF_USDA=5.738
NC_035095.1	38585221	.	T	C	.	.	MAF_INRAE=10.833;MAF_USDA=1.639
NC_035095.1	38585277	.	G	T	.	.	MAF_USDA=5.738
NC_035095.1	38585341	.	C	A	.	.	MAF_USDA=4.918
NC_035095.1	38585371	.	T	G	.	.	MAF_INRAE=5.263;MAF_USDA=6.25
NC_035095.1	38585380	.	T	G	.	.	MAF_USDA=8.197
NC_035095.1	38585388	.	G	T	.	.	MAF_USDA=9.016
NC_035095.1	38585400	.	C	G	.	.	MAF_INRAE=24.051;MAF_USDA=15.574
NC_035095.1	38585442	.	G	A	.	.	MAF_USDA=2.459
NC_035095.1	38585443	.	T	A	.	.	MAF_USDA=4.167
NC_035095.1	38585532	.	A	G	.	.	MAF_USDA=3.279
NC_035095.1	38585563	.	C	A	.	.	MAF_INRAE=48.101;MAF_USDA=21.765
NC_035095.1	38585567	.	C	T	.	.	MAF_INRAE=50.0;MAF_USDA=21.765
NC_035095.1	38585568	.	C	T	.	.	MAF_INRAE=3.165;MAF_USDA=6.557
NC_035095.1	38585593	.	T	C	.	.	MAF_INRAE=9.494;MAF_USDA=9.836
NC_035095.1	38585627	.	A	G	.	.	MAF_USDA=1.639
NC_035095.1	38585629	.	A	C	.	.	MAF_USDA=1.765
NC_035095.1	38585643	.	A	C	.	.	MAF_USDA=2.459
NC_035095.1	38585776	.	C	T	.	.	MAF_INRAE=3.797;MAF_USDA=13.529
NC_035095.1	38585781	.	G	T	.	.	MAF_USDA=2.459
NC_035095.1	38585974	.	C	A	.	.	MAF_USDA=4.167
NC_035095.1	38586046	.	C	T	.	.	MAF_USDA=5.833
NC_035095.1	38586208	.	A	C	.	.	MAF_INRAE=15.789;MAF_USDA=2.459
NC_035095.1	38586211	.	G	A	.	.	MAF_USDA=2.459
NC_035095.1	38586249	.	T	C	.	.	MAF_USDA=3.279
NC_035095.1	38586252	.	T	C	.	.	MAF_USDA=3.279
NC_035095.1	38586264	.	C	T	.	.	MAF_USDA=3.279
NC_035095.1	38586300	.	G	C	.	.	MAF_USDA=2.459
NC_035095.1	38586501	.	T	G	.	.	MAF_USDA=3.279
NC_035095.1	38586583	.	G	T	.	.	MAF_INRAE=15.789;MAF_USDA=2.459
NC_035095.1	38586794	.	T	C	.	.	MAF_USDA=3.279
NC_035095.1	38586827	.	T	C	.	.	MAF_USDA=1.639
NC_035095.1	38586847	.	C	T	.	.	MAF_INRAE=3.333
NC_035095.1	38587148	.	T	G	.	.	MAF_INRAE=42.405;MAF_USDA=34.118
NC_035095.1	38587201	.	A	T	.	.	MAF_INRAE=10.526;MAF_USDA=4.706
NC_035095.1	38587233	.	G	A	.	.	MAF_INRAE=11.392;MAF_USDA=1.639
NC_035095.1	38587249	.	C	A	.	.	MAF_INRAE=3.797;MAF_USDA=5.738
NC_035095.1	38587287	.	G	T	.	.	MAF_INRAE=10.526;MAF_USDA=19.412
NC_035095.1	38587419	.	C	A	.	.	MAF_INRAE=15.789
NC_035095.1	38587536	.	G	A	.	.	MAF_INRAE=5.263
NC_035095.1	38587551	.	G	T	.	.	MAF_USDA=2.459
NC_035095.1	38587553	.	G	T	.	.	MAF_USDA=1.765
NC_035095.1	38587592	.	A	C	.	.	MAF_USDA=1.639
NC_035095.1	38587663	.	G	C	.	.	MAF_USDA=3.279
NC_035095.1	38587666	.	C	A	.	.	MAF_INRAE=6.329;MAF_USDA=10.0
NC_035095.1	38588039	.	T	C	.	.	MAF_INRAE=48.101;MAF_USDA=20.588
NC_035095.1	38588134	.	G	A	.	.	MAF_USDA=3.279
NC_035095.1	38588264	.	C	T	.	.	MAF_USDA=2.459
NC_035095.1	38588417	.	C	G	.	.	MAF_USDA=2.353
NC_035095.1	38588466	.	A	G	.	.	MAF_USDA=3.279
NC_035095.1	38588576	.	C	A	.	.	MAF_USDA=4.098
NC_035095.1	38588698	.	A	G	.	.	MAF_INRAE=5.263
NC_035095.1	38588722	.	C	T	.	.	MAF_USDA=3.279
NC_035095.1	38588730	.	T	A	.	.	MAF_INRAE=41.772;MAF_USDA=27.059
NC_035095.1	38588806	.	T	A	.	.	MAF_USDA=2.459
NC_035095.1	38588871	.	G	A	.	.	MAF_USDA=2.459
NC_035095.1	38588875	.	G	T	.	.	MAF_INRAE=48.101;MAF_USDA=20.0
NC_035095.1	38588895	.	G	T	.	.	MAF_USDA=1.639
NC_035095.1	38588917	.	G	A	.	.	MAF_USDA=1.765
NC_035095.1	38588978	.	C	T	.	.	MAF_USDA=2.459
NC_035095.1	38589066	.	A	G	.	.	MAF_USDA=10.833
NC_035095.1	38589264	.	A	G	.	.	MAF_USDA=1.639
NC_035095.1	38589324	.	C	T	.	.	MAF_USDA=1.639
NC_035095.1	38589328	.	A	T	.	.	MAF_USDA=3.279
NC_035095.1	38589451	.	T	A	.	.	MAF_USDA=14.706
NC_035095.1	38589492	.	A	C	.	.	MAF_INRAE=3.165;MAF_USDA=6.557
NC_035095.1	38589513	.	T	C	.	.	MAF_USDA=1.639
NC_035095.1	38589577	.	T	G	.	.	MAF_INRAE=5.263;MAF_USDA=1.639
NC_035095.1	38589630	.	A	C	.	.	MAF_INRAE=1.667;MAF_USDA=4.098
NC_035095.1	38589848	.	T	A	.	.	MAF_INRAE=6.667
NC_035095.1	38589851	.	C	T	.	.	MAF_INRAE=6.667
NC_035095.1	38589853	.	C	A	.	.	MAF_INRAE=6.667
NC_035095.1	38589873	.	T	A	.	.	MAF_INRAE=8.333
NC_035095.1	38589878	.	T	A	.	.	MAF_INRAE=8.333
NC_035095.1	38589892	.	T	C	.	.	MAF_INRAE=8.333
NC_035095.1	38589922	.	T	C	.	.	MAF_INRAE=42.5
NC_035095.1	38589940	.	G	T	.	.	MAF_INRAE=43.333
NC_035095.1	38589941	.	A	G	.	.	MAF_INRAE=3.333
NC_035095.1	38589952	.	A	G	.	.	MAF_INRAE=43.333
NC_035095.1	38589966	.	T	C	.	.	MAF_INRAE=44.167;MAF_USDA=20.0
NC_035095.1	38589970	.	T	G	.	.	MAF_USDA=18.235
NC_035095.1	38589972	.	G	A	.	.	MAF_USDA=17.647
NC_035095.1	38589973	.	G	C	.	.	MAF_USDA=18.235
NC_035095.1	38589974	.	G	A	.	.	MAF_USDA=18.235
NC_035095.1	38589989	.	G	A	.	.	MAF_INRAE=48.333;MAF_USDA=33.333
NC_035095.1	38589992	.	C	T	.	.	MAF_INRAE=46.667;MAF_USDA=19.412
NC_035095.1	38589998	.	G	A	.	.	MAF_INRAE=14.167;MAF_USDA=11.475
NC_035095.1	38589999	.	G	C	.	.	MAF_INRAE=46.667
NC_035095.1	38590003	.	C	T	.	.	MAF_INRAE=1.667;MAF_USDA=2.459
NC_035095.1	38590011	.	G	A	.	.	MAF_INRAE=45.833
NC_035095.1	38590013	.	A	G	.	.	MAF_INRAE=45.833
NC_035095.1	38590028	.	A	T	.	.	MAF_INRAE=45.833
NC_035095.1	38590030	.	C	A	.	.	MAF_INRAE=45.833
NC_035095.1	38590035	.	A	G	.	.	MAF_INRAE=10.833
NC_035095.1	38590050	.	T	G	.	.	MAF_INRAE=45.0
NC_035095.1	38590083	.	C	A	.	.	MAF_INRAE=45.833
NC_035095.1	38590091	.	A	T	.	.	MAF_INRAE=45.0
NC_035095.1	38590092	.	A	C	.	.	MAF_INRAE=45.0
NC_035095.1	38590093	.	C	T	.	.	MAF_INRAE=45.0
NC_035095.1	38590097	.	T	G	.	.	MAF_INRAE=45.0
NC_035095.1	38590102	.	A	G	.	.	MAF_INRAE=2.5
NC_035095.1	38590117	.	T	A	.	.	MAF_INRAE=46.667
NC_035095.1	38590164	.	A	G	.	.	MAF_INRAE=44.167
NC_035095.1	38590168	.	C	A	.	.	MAF_USDA=4.167
NC_035095.1	38590295	.	T	A	.	.	MAF_INRAE=30.0
NC_035095.1	38590333	.	G	A	.	.	MAF_INRAE=3.333
NC_035095.1	38590347	.	G	C	.	.	MAF_USDA=4.098
NC_035095.1	38590404	.	A	G	.	.	MAF_INRAE=5.263;MAF_USDA=6.557
NC_035095.1	38590639	.	A	C	.	.	MAF_INRAE=18.354
NC_035095.1	38590641	.	T	C	.	.	MAF_USDA=22.917
NC_035095.1	38590752	.	T	C	.	.	MAF_INRAE=10.526;MAF_USDA=4.706
NC_035095.1	38590753	.	C	T	.	.	MAF_USDA=5.294
NC_035095.1	38590767	.	G	A	.	.	MAF_INRAE=14.557;MAF_USDA=11.176
NC_035095.1	38590904	.	C	T	.	.	MAF_USDA=2.353
NC_035095.1	38590952	.	C	T	.	.	MAF_INRAE=22.152;MAF_USDA=19.412
NC_035095.1	38591135	.	T	G	.	.	MAF_INRAE=5.263
NC_035095.1	38591337	.	A	G	.	.	MAF_INRAE=3.165;MAF_USDA=5.738
NC_035095.1	38591393	.	C	T	.	.	MAF_USDA=1.765
NC_035095.1	38591625	.	A	G	.	.	MAF_INRAE=10.526;MAF_USDA=10.417
NC_035095.1	38591641	.	A	T	.	.	MAF_USDA=2.459
NC_035095.1	38591765	.	T	G	.	.	MAF_USDA=2.459
NC_035095.1	38591801	.	T	G	.	.	MAF_INRAE=15.789;MAF_USDA=13.115
NC_035095.1	38591940	.	G	T	.	.	MAF_USDA=4.167
NC_035095.1	38592140	.	T	A	.	.	MAF_INRAE=10.526;MAF_USDA=14.706
NC_035095.1	38592160	.	T	C	.	.	MAF_INRAE=26.582;MAF_USDA=21.765
NC_035095.1	38592198	.	T	G	.	.	MAF_INRAE=15.789;MAF_USDA=12.295
NC_035095.1	38592207	.	C	T	.	.	MAF_USDA=4.098
NC_035095.1	38592282	.	C	T	.	.	MAF_USDA=4.098
NC_035095.1	38592413	.	T	C	.	.	MAF_INRAE=1.667
NC_035095.1	38592432	.	C	A	.	.	MAF_INRAE=5.263;MAF_USDA=2.353
NC_035095.1	38592636	.	T	G	.	.	MAF_USDA=4.918
NC_035095.1	38592639	.	T	C	.	.	MAF_USDA=13.115
NC_035095.1	38592676	.	A	C	.	.	MAF_INRAE=10.526;MAF_USDA=4.706
NC_035095.1	38592689	.	T	G	.	.	MAF_USDA=15.294
NC_035095.1	38592769	.	C	A	.	.	MAF_USDA=7.059
NC_035095.1	38594664	.	A	G	.	.	MAF_USDA=1.639
NC_035095.1	38594954	.	T	C	.	.	MAF_USDA=1.639
NC_035095.1	38594966	.	C	T	.	.	MAF_USDA=7.647
NC_035095.1	38595028	.	A	C	.	.	MAF_USDA=4.098
NC_035095.1	38595111	.	G	T	.	.	MAF_INRAE=46.203;MAF_USDA=15.882
NC_035095.1	38595533	.	A	G	.	.	MAF_INRAE=17.089;MAF_USDA=4.918
NC_035095.1	38595565	.	A	T	.	.	MAF_INRAE=5.263;MAF_USDA=1.765
NC_035095.1	38595599	.	G	A	.	.	MAF_INRAE=15.789
NC_035095.1	38595697	.	G	T	.	.	MAF_USDA=1.639
NC_035095.1	38595850	.	A	T	.	.	MAF_INRAE=5.263;MAF_USDA=14.754
NC_035095.1	38595909	.	A	G	.	.	MAF_INRAE=17.089;MAF_USDA=5.738
NC_035095.1	38596042	.	T	A	.	.	MAF_INRAE=9.494;MAF_USDA=3.279
NC_035095.1	38596114	.	C	T	.	.	MAF_INRAE=5.263;MAF_USDA=4.167
NC_035095.1	38596479	.	A	G	.	.	MAF_INRAE=11.392;MAF_USDA=8.197
NC_035095.1	38596526	.	T	C	.	.	MAF_USDA=21.429
NC_035095.1	38596822	.	C	T	.	.	MAF_USDA=2.941
NC_035095.1	38596826	.	G	A	.	.	MAF_USDA=4.167
NC_035095.1	38596842	.	A	C	.	.	MAF_INRAE=5.263;MAF_USDA=1.765
NC_035095.1	38596873	.	A	T	.	.	MAF_USDA=2.459
NC_035095.1	38596954	.	G	T	.	.	MAF_USDA=6.557
NC_035095.1	38597062	.	C	A	.	.	MAF_USDA=5.738
NC_035095.1	38597074	.	C	T	.	.	MAF_INRAE=37.975;MAF_USDA=41.176
NC_035095.1	38597120	.	T	C	.	.	MAF_USDA=2.459
NC_035095.1	38597235	.	C	T	.	.	MAF_INRAE=37.975;MAF_USDA=42.353
NC_035095.1	38597261	.	C	G	.	.	MAF_INRAE=5.263;MAF_USDA=2.353
NC_035095.1	38597268	.	T	C	.	.	MAF_INRAE=9.494;MAF_USDA=5.738
NC_035095.1	38597295	.	T	C	.	.	MAF_INRAE=18.987;MAF_USDA=20.588
NC_035095.1	38597350	.	C	A	.	.	MAF_INRAE=5.263;MAF_USDA=4.167
NC_035095.1	38597351	.	A	T	.	.	MAF_USDA=2.459
NC_035095.1	38597359	.	G	A	.	.	MAF_INRAE=5.263;MAF_USDA=6.25
NC_035095.1	38597418	.	T	C	.	.	MAF_INRAE=1.667;MAF_USDA=4.167
NC_035095.1	38597449	.	T	C	.	.	MAF_USDA=1.695
NC_035095.1	38597453	.	G	A	.	.	MAF_INRAE=18.354;MAF_USDA=19.88
NC_035095.1	38597489	.	A	G	.	.	MAF_INRAE=18.987
NC_035095.1	38597530	.	C	G	.	.	MAF_USDA=1.667
NC_035095.1	38597598	.	G	A	.	.	MAF_USDA=2.459
NC_035095.1	38597640	.	A	C	.	.	MAF_USDA=43.75
NC_035095.1	38597657	.	G	A	.	.	MAF_USDA=24.118
NC_035095.1	38597659	.	G	A	.	.	MAF_USDA=17.213
NC_035095.1	38597663	.	C	A	.	.	MAF_USDA=24.706
NC_035095.1	38597677	.	G	A	.	.	MAF_USDA=26.786
NC_035095.1	38597687	.	G	T	.	.	MAF_USDA=24.699
NC_035095.1	38597692	.	C	G	.	.	MAF_USDA=24.118
NC_035095.1	38597705	.	G	A	.	.	MAF_USDA=22.353
NC_035095.1	38597716	.	G	A	.	.	MAF_USDA=35.417
NC_035095.1	38597726	.	G	A	.	.	MAF_USDA=17.857
NC_035095.1	38597806	.	C	A	.	.	MAF_INRAE=5.0
NC_035095.1	38597808	.	G	A	.	.	MAF_INRAE=4.167
NC_035095.1	38597810	.	T	A	.	.	MAF_INRAE=3.333
NC_035095.1	38597821	.	A	T	.	.	MAF_INRAE=5.263
NC_035095.1	38597929	.	C	T	.	.	MAF_USDA=1.639
NC_035095.1	38598418	.	A	C	.	.	MAF_INRAE=5.696;MAF_USDA=6.707
NC_035095.1	38598420	.	T	C	.	.	MAF_INRAE=1.667;MAF_USDA=6.707
NC_035095.1	38598439	.	C	T	.	.	MAF_INRAE=3.165;MAF_USDA=8.621
NC_035095.1	38598535	.	T	C	.	.	MAF_USDA=1.765
NC_035095.1	38598556	.	C	A	.	.	MAF_USDA=1.639
NC_035095.1	38598562	.	T	A	.	.	MAF_USDA=1.765
NC_035095.1	38598595	.	C	G	.	.	MAF_INRAE=5.263;MAF_USDA=2.353
NC_035095.1	38598628	.	T	G	.	.	MAF_USDA=1.639
NC_035095.1	38598821	.	T	C	.	.	MAF_INRAE=15.789;MAF_USDA=5.738
NC_035095.1	38598822	.	A	G	.	.	MAF_INRAE=12.5;MAF_USDA=34.706
NC_035095.1	38598827	.	G	A	.	.	MAF_INRAE=15.789;MAF_USDA=17.213
NC_035095.1	38598859	.	C	T	.	.	MAF_USDA=3.279
NC_035095.1	38598873	.	C	T	.	.	MAF_INRAE=5.263
NC_035095.1	38598892	.	C	A	.	.	MAF_USDA=7.738
NC_035095.1	38598902	.	C	A	.	.	MAF_INRAE=41.139;MAF_USDA=36.471
NC_035095.1	38599216	.	C	T	.	.	MAF_INRAE=15.789;MAF_USDA=5.738
NC_035095.1	38599237	.	G	T	.	.	MAF_USDA=7.377
NC_035095.1	38599273	.	T	G	.	.	MAF_INRAE=15.823;MAF_USDA=6.557
NC_035095.1	38599297	.	G	A	.	.	MAF_INRAE=5.263
NC_035095.1	38599328	.	A	C	.	.	MAF_INRAE=3.165;MAF_USDA=8.197
NC_035095.1	38599330	.	T	C	.	.	MAF_INRAE=16.456;MAF_USDA=7.647
NC_035095.1	38599337	.	C	A	.	.	MAF_USDA=2.353
NC_035095.1	38599358	.	C	A	.	.	MAF_INRAE=5.263;MAF_USDA=6.557
NC_035095.1	38599359	.	G	A	.	.	MAF_USDA=6.557
NC_035095.1	38599433	.	A	T	.	.	MAF_INRAE=21.053;MAF_USDA=13.529
NC_035095.1	38599448	.	A	C	.	.	MAF_INRAE=3.165;MAF_USDA=13.115
NC_035095.1	38599458	.	G	T	.	.	MAF_INRAE=8.861;MAF_USDA=26.23
NC_035095.1	38599602	.	G	A	.	.	MAF_USDA=4.918
NC_035095.1	38599632	.	T	C	.	.	MAF_INRAE=15.789;MAF_USDA=2.353
NC_035095.1	38599633	.	G	A	.	.	MAF_INRAE=20.253;MAF_USDA=12.941
NC_035095.1	38599675	.	C	G	.	.	MAF_INRAE=41.772;MAF_USDA=32.353
NC_035095.1	38599714	.	C	T	.	.	MAF_INRAE=13.924;MAF_USDA=34.706
NC_035095.1	38599750	.	G	A	.	.	MAF_INRAE=5.263;MAF_USDA=7.647
NC_035095.1	38599811	.	T	C	.	.	MAF_USDA=2.459
NC_035095.1	38599823	.	A	G	.	.	MAF_INRAE=5.263;MAF_USDA=7.647
NC_035095.1	38599960	.	C	G	.	.	MAF_USDA=1.765
NC_035095.1	38600014	.	G	A	.	.	MAF_INRAE=12.025;MAF_USDA=22.131
NC_035095.1	38600141	.	G	A	.	.	MAF_USDA=4.918
NC_035095.1	38600168	.	T	A	.	.	MAF_INRAE=39.873;MAF_USDA=32.941
NC_035095.1	38600263	.	A	C	.	.	MAF_INRAE=3.165;MAF_USDA=7.5
NC_035095.1	38600485	.	A	G	.	.	MAF_USDA=4.167
NC_035095.1	38600550	.	C	G	.	.	MAF_INRAE=5.263;MAF_USDA=2.976
NC_035095.1	38600551	.	C	A	.	.	MAF_USDA=2.976
NC_035095.1	38600653	.	G	T	.	.	MAF_INRAE=15.789;MAF_USDA=27.647
NC_035095.1	38600683	.	T	G	.	.	MAF_INRAE=15.19;MAF_USDA=15.882
NC_035095.1	38600726	.	A	G	.	.	MAF_INRAE=15.789;MAF_USDA=28.824
NC_035095.1	38600745	.	A	C	.	.	MAF_USDA=4.167
NC_035095.1	38600765	.	T	G	.	.	MAF_INRAE=20.886;MAF_USDA=41.765
NC_035095.1	38600841	.	CG	CC	.	.	MAF_USDA=43.75
NC_035095.1	38600842	.	G	C	.	.	MAF_INRAE=23.418;MAF_USDA=31.967
NC_035095.1	38600949	.	A	C	.	.	MAF_INRAE=3.165;MAF_USDA=5.738
NC_035095.1	38600951	.	C	T	.	.	MAF_USDA=4.167
NC_035095.1	38600984	.	T	C	.	.	MAF_INRAE=30.38;MAF_USDA=20.588
NC_035095.1	38601013	.	T	G	.	.	MAF_INRAE=30.38;MAF_USDA=22.353
NC_035095.1	38601021	.	T	C	.	.	MAF_USDA=1.639
NC_035095.1	38601075	.	T	G	.	.	MAF_INRAE=10.127;MAF_USDA=6.557
NC_035095.1	38601117	.	A	C	.	.	MAF_USDA=5.738
NC_035095.1	38601123	.	T	A	.	.	MAF_INRAE=1.667
NC_035095.1	38601168	.	G	T	.	.	MAF_USDA=5.738
NC_035095.1	38601201	.	A	G	.	.	MAF_USDA=1.639
NC_035095.1	38601330	.	G	A	.	.	MAF_USDA=1.639
NC_035095.1	38601372	.	G	A	.	.	MAF_USDA=4.918
NC_035095.1	38601471	.	C	T	.	.	MAF_USDA=34.118
NC_035095.1	38601495	.	T	G	.	.	MAF_USDA=25.882
NC_035095.1	38601506	.	C	T	.	.	MAF_USDA=15.882
NC_035095.1	38601518	.	C	T	.	.	MAF_USDA=4.167
NC_035095.1	38601871	.	T	G	.	.	MAF_USDA=39.13
NC_035095.1	38601900	.	C	A	.	.	MAF_USDA=21.739
NC_035095.1	38601956	.	A	T	.	.	MAF_USDA=17.391
NC_035095.1	38602171	.	A	T	.	.	MAF_USDA=1.667
NC_035095.1	38602233	.	A	G	.	.	MAF_INRAE=38.608;MAF_USDA=30.952
NC_035095.1	38602279	.	C	T	.	.	MAF_USDA=1.639
NC_035095.1	38602541	.	C	A	.	.	MAF_INRAE=5.263;MAF_USDA=11.905
NC_035095.1	38602586	.	T	A	.	.	MAF_USDA=2.459
NC_035095.1	38602595	.	T	C	.	.	MAF_INRAE=15.789;MAF_USDA=2.976
NC_035095.1	38602641	.	G	T	.	.	MAF_USDA=2.5
NC_035095.1	38603221	.	A	G	.	.	MAF_INRAE=33.544;MAF_USDA=32.353
NC_035095.1	38603240	.	C	A	.	.	MAF_USDA=3.279
NC_035095.1	38603268	.	A	G	.	.	MAF_USDA=8.235
NC_035095.1	38603284	.	A	T	.	.	MAF_USDA=4.167
NC_035095.1	38603345	.	C	T	.	.	MAF_USDA=12.941
NC_035095.1	38603351	.	G	T	.	.	MAF_USDA=1.765
NC_035095.1	38603377	.	C	T	.	.	MAF_USDA=5.738
NC_035095.1	38603378	.	T	C	.	.	MAF_USDA=6.471
NC_035095.1	38603379	.	C	T	.	.	MAF_USDA=5.738
NC_035095.1	38603387	.	T	A	.	.	MAF_USDA=2.353
NC_035095.1	38603476	.	T	C	.	.	MAF_USDA=4.706
NC_035095.1	38603546	.	C	A	.	.	MAF_USDA=10.417
NC_035095.1	38603667	.	T	A	.	.	MAF_USDA=4.237
NC_035095.1	38603731	.	C	A	.	.	MAF_INRAE=15.789;MAF_USDA=6.25
NC_035095.1	38603936	.	A	T	.	.	MAF_USDA=10.417
NC_035095.1	38603994	.	G	T	.	.	MAF_INRAE=5.263;MAF_USDA=18.824
NC_035095.1	38604112	.	A	T	.	.	MAF_USDA=8.333
NC_035095.1	38604114	.	C	T	.	.	MAF_USDA=1.639
NC_035095.1	38604172	.	A	G	.	.	MAF_INRAE=16.456;MAF_USDA=3.279
NC_035095.1	38604236	.	G	A	.	.	MAF_USDA=3.279
NC_035095.1	38604279	.	C	A	.	.	MAF_USDA=4.118
NC_035095.1	38604495	.	G	A	.	.	MAF_USDA=4.167
NC_035095.1	38604728	.	A	T	.	.	MAF_USDA=7.377
NC_035095.1	38604840	.	C	T	.	.	MAF_USDA=1.639
NC_035095.1	38604926	.	C	T	.	.	MAF_INRAE=3.165;MAF_USDA=21.176
NC_035095.1	38604996	.	G	A	.	.	MAF_INRAE=3.165;MAF_USDA=6.557
NC_035095.1	38605021	.	G	T	.	.	MAF_USDA=3.279
NC_035095.1	38605214	.	C	A	.	.	MAF_INRAE=46.203;MAF_USDA=12.353
NC_035095.1	38605218	.	G	A	.	.	MAF_INRAE=38.333;MAF_USDA=37.059
NC_035095.1	38605290	.	G	T	.	.	MAF_USDA=4.706
NC_035095.1	38605355	.	A	T	.	.	MAF_INRAE=45.57;MAF_USDA=12.941
NC_035095.1	38605404	.	A	G	.	.	MAF_USDA=5.294
NC_035095.1	38605433	.	G	A	.	.	MAF_USDA=1.639
NC_035095.1	38605512	.	G	T	.	.	MAF_USDA=1.639
NC_035095.1	38605534	.	C	A	.	.	MAF_INRAE=20.253;MAF_USDA=15.882
NC_035095.1	38605563	.	T	A	.	.	MAF_INRAE=30.38;MAF_USDA=20.588
NC_035095.1	38605602	.	G	A	.	.	MAF_USDA=1.639
NC_035095.1	38605684	.	A	T	.	.	MAF_INRAE=1.667;MAF_USDA=13.934
NC_035095.1	38605730	.	A	G	.	.	MAF_USDA=2.459
NC_035095.1	38605867	.	T	C	.	.	MAF_INRAE=37.342;MAF_USDA=37.059
NC_035095.1	38605956	.	A	T	.	.	MAF_USDA=1.667
NC_035095.1	38605980	.	A	C	.	.	MAF_INRAE=5.263;MAF_USDA=2.353
NC_035095.1	38606090	.	C	G	.	.	MAF_USDA=5.294
NC_035095.1	38606135	.	C	A	.	.	MAF_USDA=1.639
NC_035095.1	38606139	.	T	G	.	.	MAF_USDA=4.118
NC_035095.1	38606222	.	C	A	.	.	MAF_USDA=1.639
NC_035095.1	38606334	.	C	A	.	.	MAF_INRAE=15.789;MAF_USDA=3.529
NC_035095.1	38606429	.	G	T	.	.	MAF_INRAE=1.667;MAF_USDA=9.836
NC_035095.1	38606566	.	G	T	.	.	MAF_USDA=4.167
NC_035095.1	38606613	.	A	G	.	.	MAF_USDA=8.333
NC_035095.1	38606862	.	C	T	.	.	MAF_INRAE=1.667;MAF_USDA=7.377
NC_035095.1	38606864	.	G	A	.	.	MAF_INRAE=11.392;MAF_USDA=1.639
NC_035095.1	38606951	.	C	T	.	.	MAF_INRAE=21.053;MAF_USDA=17.647
NC_035095.1	38606974	.	T	G	.	.	MAF_USDA=4.918
NC_035095.1	38607032	.	G	A	.	.	MAF_INRAE=10.127;MAF_USDA=10.588
NC_035095.1	38607041	.	C	T	.	.	MAF_USDA=2.459
NC_035095.1	38607233	.	G	A	.	.	MAF_INRAE=22.152;MAF_USDA=45.238
NC_035095.1	38607295	.	G	A	.	.	MAF_USDA=8.197
NC_035095.1	38607437	.	G	C	.	.	MAF_INRAE=3.165;MAF_USDA=6.557
NC_035095.1	38607500	.	G	A	.	.	MAF_INRAE=20.886;MAF_USDA=44.262
NC_035095.1	38607507	.	G	A	.	.	MAF_INRAE=11.392;MAF_USDA=1.639
NC_035095.1	38607654	.	A	T	.	.	MAF_INRAE=15.789;MAF_USDA=2.353
NC_035095.1	38607705	.	A	G	.	.	MAF_INRAE=10.526;MAF_USDA=1.639
NC_035095.1	38610202	.	G	A	.	.	MAF_USDA=9.836
NC_035095.1	38610218	.	A	T	.	.	MAF_INRAE=5.263
NC_035095.1	38610327	.	T	C	.	.	MAF_INRAE=1.667;MAF_USDA=7.377
NC_035095.1	38610392	.	A	G	.	.	MAF_USDA=1.639
NC_035095.1	38610414	.	A	G	.	.	MAF_INRAE=5.263;MAF_USDA=7.059
NC_035095.1	38610499	.	G	A	.	.	MAF_USDA=4.118
NC_035095.1	38610557	.	T	C	.	.	MAF_USDA=1.639
NC_035095.1	38610567	.	T	C	.	.	MAF_USDA=1.639
NC_035095.1	38610759	.	G	A	.	.	MAF_USDA=4.167
NC_035095.1	38610822	.	G	C	.	.	MAF_USDA=2.5
NC_035095.1	38610823	.	C	G	.	.	MAF_USDA=2.5
NC_035095.1	38610826	.	C	T	.	.	MAF_USDA=3.333
NC_035095.1	38610831	.	T	C	.	.	MAF_USDA=9.167
NC_035095.1	38610852	.	C	T	.	.	MAF_USDA=1.667
NC_035095.1	38610975	.	C	T	.	.	MAF_USDA=1.639
NC_035095.1	38610985	.	T	C	.	.	MAF_USDA=3.279
NC_035095.1	38611023	.	A	G	.	.	MAF_USDA=4.167
NC_035095.1	38611053	.	C	A	.	.	MAF_USDA=10.0
NC_035095.1	38611067	.	C	A	.	.	MAF_USDA=4.118
NC_035095.1	38611086	.	A	T	.	.	MAF_INRAE=1.667;MAF_USDA=7.377
NC_035095.1	38611089	.	T	C	.	.	MAF_USDA=1.639
NC_035095.1	38611090	.	C	A	.	.	MAF_INRAE=15.823;MAF_USDA=31.176
NC_035095.1	38611095	.	C	A	.	.	MAF_INRAE=10.526;MAF_USDA=8.824
NC_035095.1	38611106	.	T	A	.	.	MAF_USDA=1.639
NC_035095.1	38611111	.	A	T	.	.	MAF_INRAE=5.263;MAF_USDA=14.118
NC_035095.1	38611121	.	A	C	.	.	MAF_INRAE=37.975;MAF_USDA=46.471
NC_035095.1	38611122	.	T	C	.	.	MAF_INRAE=5.263;MAF_USDA=5.738
NC_035095.1	38611132	.	G	T	.	.	MAF_INRAE=11.392
NC_035095.1	38611133	.	A	C	.	.	MAF_INRAE=16.456;MAF_USDA=29.167
NC_035095.1	38611141	.	T	A	.	.	MAF_INRAE=18.987;MAF_USDA=29.167
NC_035095.1	38611226	.	G	A	.	.	MAF_INRAE=24.684;MAF_USDA=22.941
NC_035095.1	38611229	.	A	C	.	.	MAF_INRAE=4.43;MAF_USDA=7.647
NC_035095.1	38611322	.	C	T	.	.	MAF_INRAE=10.526;MAF_USDA=8.235
NC_035095.1	38611391	.	A	G	.	.	MAF_INRAE=5.263;MAF_USDA=5.738
NC_035095.1	38611403	.	G	A	.	.	MAF_INRAE=10.526;MAF_USDA=7.647
NC_035095.1	38611447	.	T	A	.	.	MAF_INRAE=3.165;MAF_USDA=13.115
NC_035095.1	38611454	.	C	G	.	.	MAF_INRAE=5.263
NC_035095.1	38611486	.	G	A	.	.	MAF_USDA=1.639
NC_035095.1	38611538	.	A	C	.	.	MAF_USDA=14.583
NC_035095.1	38611565	.	G	T	.	.	MAF_INRAE=5.263
NC_035095.1	38611578	.	A	T	.	.	MAF_USDA=5.738
NC_035095.1	38611612	.	G	A	.	.	MAF_INRAE=10.127;MAF_USDA=6.557
NC_035095.1	38611662	.	C	T	.	.	MAF_INRAE=43.038;MAF_USDA=22.941
NC_035095.1	38611665	.	T	C	.	.	MAF_INRAE=3.165;MAF_USDA=5.738
NC_035095.1	38611691	.	A	G	.	.	MAF_USDA=3.279
NC_035095.1	38611700	.	A	T	.	.	MAF_INRAE=6.962;MAF_USDA=12.353
NC_035095.1	38611742	.	G	A	.	.	MAF_USDA=2.459
NC_035095.1	38611774	.	A	G	.	.	MAF_INRAE=7.595;MAF_USDA=11.765
NC_035095.1	38611812	.	C	A	.	.	MAF_INRAE=18.354;MAF_USDA=8.197
NC_035095.1	38611926	.	C	T	.	.	MAF_INRAE=43.038;MAF_USDA=15.882
NC_035095.1	38611931	.	G	A	.	.	MAF_USDA=4.167
NC_035095.1	38611937	.	G	A	.	.	MAF_INRAE=2.5;MAF_USDA=5.738
NC_035095.1	38611969	.	A	G	.	.	MAF_USDA=13.529
NC_035095.1	38612058	.	C	T	.	.	MAF_INRAE=3.165;MAF_USDA=5.738
NC_035095.1	38612160	.	A	G	.	.	MAF_USDA=6.78
NC_035095.1	38612247	.	G	A	.	.	MAF_USDA=7.647
NC_035095.1	38612285	.	A	T	.	.	MAF_USDA=4.918
NC_035095.1	38612290	.	T	G	.	.	MAF_INRAE=24.051;MAF_USDA=47.059
NC_035095.1	38612293	.	A	G	.	.	MAF_INRAE=22.5;MAF_USDA=41.176
NC_035095.1	38612319	.	A	G	.	.	MAF_INRAE=10.526;MAF_USDA=7.647
NC_035095.1	38612321	.	G	A	.	.	MAF_USDA=1.639
NC_035095.1	38612333	.	A	C	.	.	MAF_USDA=5.738
NC_035095.1	38612395	.	G	T	.	.	MAF_INRAE=15.789;MAF_USDA=7.647
NC_035095.1	38612398	.	G	A	.	.	MAF_USDA=4.167
NC_035095.1	38612399	.	T	C	.	.	MAF_USDA=1.639
NC_035095.1	38612442	.	A	C	.	.	MAF_INRAE=15.789;MAF_USDA=10.588
NC_035095.1	38612507	.	A	T	.	.	MAF_INRAE=15.789;MAF_USDA=11.905
NC_035095.1	38612689	.	T	C	.	.	MAF_INRAE=15.789;MAF_USDA=10.0
NC_035095.1	38612708	.	G	T	.	.	MAF_INRAE=5.263
NC_035095.1	38612756	.	A	T	.	.	MAF_USDA=4.918
NC_035095.1	38612765	.	C	A	.	.	MAF_INRAE=11.392;MAF_USDA=1.639
NC_035095.1	38612831	.	G	C	.	.	MAF_INRAE=15.789;MAF_USDA=11.765
NC_035095.1	38612856	.	A	T	.	.	MAF_INRAE=20.253;MAF_USDA=41.071
NC_035095.1	38612872	.	T	G	.	.	MAF_USDA=1.667
NC_035095.1	38612880	.	C	G	.	.	MAF_USDA=4.167
NC_035095.1	38612982	.	C	T	.	.	MAF_INRAE=15.789;MAF_USDA=7.647
NC_035095.1	38613039	.	A	C	.	.	MAF_INRAE=1.667
NC_035095.1	38613093	.	C	G	.	.	MAF_USDA=4.167
NC_035095.1	38613140	.	A	C	.	.	MAF_INRAE=5.263
NC_035095.1	38613163	.	A	T	.	.	MAF_INRAE=10.526;MAF_USDA=4.918
NC_035095.1	38613198	.	T	G	.	.	MAF_INRAE=15.823;MAF_USDA=24.118
NC_035095.1	38613250	.	C	T	.	.	MAF_USDA=2.459
NC_035095.1	38613270	.	C	T	.	.	MAF_USDA=14.583
NC_035095.1	38613976	.	T	C	.	.	MAF_INRAE=5.263
NC_035095.1	38614010	.	C	T	.	.	MAF_USDA=1.639
NC_035095.1	38614198	.	A	G	.	.	MAF_INRAE=12.658
NC_035095.1	38614218	.	T	A	.	.	MAF_USDA=3.279
NC_035095.1	38614298	.	C	T	.	.	MAF_USDA=1.639
NC_035095.1	38614320	.	T	A	.	.	MAF_USDA=3.279
NC_035095.1	38614324	.	G	C	.	.	MAF_INRAE=5.263;MAF_USDA=7.647
NC_035095.1	38614422	.	C	A	.	.	MAF_INRAE=5.263;MAF_USDA=8.824
NC_035095.1	38614451	.	C	T	.	.	MAF_USDA=4.167
NC_035095.1	38614512	.	A	C	.	.	MAF_USDA=3.279
NC_035095.1	38614515	.	A	C	.	.	MAF_USDA=2.459
NC_035095.1	38614662	.	A	G	.	.	MAF_USDA=1.639
NC_035095.1	38614732	.	A	T	.	.	MAF_USDA=3.279
NC_035095.1	38614754	.	A	G	.	.	MAF_USDA=44.118
NC_035095.1	38614755	.	G	T	.	.	MAF_USDA=4.918
NC_035095.1	38614759	.	G	A	.	.	MAF_USDA=24.706
NC_035095.1	38614855	.	T	A	.	.	MAF_USDA=41.667
NC_035095.1	38614869	.	G	T	.	.	MAF_USDA=3.279
NC_035095.1	38614929	.	G	C	.	.	MAF_USDA=2.459
NC_035095.1	38614967	.	T	G	.	.	MAF_USDA=8.235
NC_035095.1	38615311	.	G	C	.	.	MAF_USDA=10.417
NC_035095.1	38615452	.	C	T	.	.	MAF_INRAE=1.667
NC_035095.1	38615467	.	C	T	.	.	MAF_USDA=2.459
NC_035095.1	38615472	.	G	T	.	.	MAF_INRAE=5.263
NC_035095.1	38615507	.	T	G	.	.	MAF_INRAE=14.557;MAF_USDA=14.118
NC_035095.1	38615667	.	A	C	.	.	MAF_USDA=1.639
NC_035095.1	38615809	.	G	C	.	.	MAF_INRAE=5.263;MAF_USDA=5.294
NC_035095.1	38615902	.	T	C	.	.	MAF_INRAE=43.671;MAF_USDA=39.412
NC_035095.1	38616132	.	C	A	.	.	MAF_USDA=1.639
NC_035095.1	38616179	.	A	G	.	.	MAF_USDA=14.118
NC_035095.1	38616376	.	G	A	.	.	MAF_USDA=1.639
NC_035095.1	38616559	.	G	C	.	.	MAF_INRAE=41.772;MAF_USDA=31.176
NC_035095.1	38616570	.	G	A	.	.	MAF_USDA=4.918
NC_035095.1	38616644	.	G	A	.	.	MAF_USDA=4.167
NC_035095.1	38616792	.	T	G	.	.	MAF_USDA=2.459
NC_035095.1	38616800	.	A	C	.	.	MAF_INRAE=41.772;MAF_USDA=24.118
NC_035095.1	38616814	.	T	G	.	.	MAF_USDA=4.918
NC_035095.1	38616820	.	C	T	.	.	MAF_INRAE=41.772;MAF_USDA=33.529
NC_035095.1	38616848	.	T	C	.	.	MAF_INRAE=41.772;MAF_USDA=32.353
NC_035095.1	38616849	.	A	G	.	.	MAF_USDA=3.279
NC_035095.1	38616961	.	G	A	.	.	MAF_INRAE=3.165;MAF_USDA=10.656
NC_035095.1	38617402	.	T	G	.	.	MAF_USDA=4.167
NC_035095.1	38617447	.	G	A	.	.	MAF_USDA=4.167
NC_035095.1	38617451	.	A	G	.	.	MAF_USDA=4.167
NC_035095.1	38617452	.	A	G	.	.	MAF_USDA=4.167
NC_035095.1	38617564	.	G	A	.	.	MAF_INRAE=10.526;MAF_USDA=4.706
NC_035095.1	38617587	.	A	T	.	.	MAF_INRAE=11.392;MAF_USDA=12.295
NC_035095.1	38617588	.	G	T	.	.	MAF_INRAE=11.667;MAF_USDA=12.295
NC_035095.1	38617600	.	G	A	.	.	MAF_USDA=2.459
NC_035095.1	38617681	.	C	T	.	.	MAF_INRAE=8.861;MAF_USDA=25.294
NC_035095.1	38617749	.	A	C	.	.	MAF_INRAE=5.263;MAF_USDA=16.471
NC_035095.1	38617818	.	A	C	.	.	MAF_USDA=1.639
NC_035095.1	38617899	.	C	A	.	.	MAF_INRAE=17.722;MAF_USDA=28.689
NC_035095.1	38617904	.	T	C	.	.	MAF_USDA=4.098
NC_035095.1	38617935	.	G	A	.	.	MAF_USDA=3.279
NC_035095.1	38617951	.	G	T	.	.	MAF_USDA=1.639
NC_035095.1	38617973	.	T	G	.	.	MAF_USDA=2.459
NC_035095.1	38617984	.	G	A	.	.	MAF_USDA=4.118
NC_035095.1	38617989	.	T	G	.	.	MAF_INRAE=41.772;MAF_USDA=24.118
NC_035095.1	38618050	.	G	A	.	.	MAF_INRAE=5.263
NC_035095.1	38618056	.	A	C	.	.	MAF_INRAE=5.263;MAF_USDA=13.529
NC_035095.1	38618084	.	T	A	.	.	MAF_USDA=1.639
NC_035095.1	38619667	.	G	A	.	.	MAF_USDA=1.639
NC_035095.1	38619694	.	C	T	.	.	MAF_INRAE=10.526;MAF_USDA=7.143
NC_035095.1	38619860	.	C	G	.	.	MAF_INRAE=2.5;MAF_USDA=8.333
NC_035095.1	38619904	.	G	A	.	.	MAF_INRAE=8.333;MAF_USDA=2.5
NC_035095.1	38619909	.	C	A	.	.	MAF_USDA=12.5
NC_035095.1	38619990	.	C	T	.	.	MAF_USDA=8.235
NC_035095.1	38620010	.	C	G	.	.	MAF_INRAE=24.051;MAF_USDA=14.583
NC_035095.1	38620031	.	A	C	.	.	MAF_INRAE=10.526;MAF_USDA=11.765
NC_035095.1	38620074	.	G	A	.	.	MAF_INRAE=10.759;MAF_USDA=8.197
NC_035095.1	38620185	.	T	G	.	.	MAF_USDA=7.647
NC_035095.1	38620303	.	C	T	.	.	MAF_INRAE=10.759;MAF_USDA=12.295
NC_035095.1	38620372	.	G	A	.	.	MAF_USDA=5.738
NC_035095.1	38620727	.	C	T	.	.	MAF_INRAE=5.263
NC_035095.1	38620810	.	C	T	.	.	MAF_INRAE=10.526;MAF_USDA=4.118
NC_035095.1	38620815	.	C	T	.	.	MAF_INRAE=3.165;MAF_USDA=11.475
NC_035095.1	38620840	.	C	T	.	.	MAF_INRAE=12.658;MAF_USDA=11.176
NC_035095.1	38620845	.	T	C	.	.	MAF_INRAE=26.582;MAF_USDA=49.412
NC_035095.1	38620899	.	A	T	.	.	MAF_USDA=3.279
NC_035095.1	38621022	.	T	A	.	.	MAF_USDA=4.098
NC_035095.1	38621095	.	C	A	.	.	MAF_USDA=44.118
NC_035095.1	38621114	.	A	T	.	.	MAF_USDA=4.918
NC_035095.1	38621131	.	A	C	.	.	MAF_USDA=2.459
NC_035095.1	38621146	.	A	C	.	.	MAF_USDA=3.279
NC_035095.1	38621156	.	A	C	.	.	MAF_USDA=3.279
NC_035095.1	38621160	.	T	A	.	.	MAF_USDA=25.294
NC_035095.1	38621165	.	G	A	.	.	MAF_USDA=3.279
NC_035095.1	38621236	.	A	C	.	.	MAF_USDA=1.639
NC_035095.1	38621267	.	C	A	.	.	MAF_USDA=1.639
NC_035095.1	38621282	.	C	A	.	.	MAF_INRAE=41.139;MAF_USDA=47.059
NC_035095.1	38621309	.	A	C	.	.	MAF_USDA=4.167
NC_035095.1	38621337	.	C	T	.	.	MAF_USDA=4.918
NC_035095.1	38621340	.	T	G	.	.	MAF_USDA=4.098
NC_035095.1	38621372	.	T	G	.	.	MAF_INRAE=5.263
NC_035095.1	38621423	.	A	G	.	.	MAF_USDA=4.706
NC_035095.1	38621482	.	A	C	.	.	MAF_USDA=13.115
NC_035095.1	38621579	.	G	A	.	.	MAF_USDA=4.098
NC_035095.1	38621587	.	G	T	.	.	MAF_USDA=2.5
NC_035095.1	38621600	.	T	A	.	.	MAF_INRAE=1.667;MAF_USDA=4.167
NC_035095.1	38621603	.	T	G	.	.	MAF_INRAE=2.5;MAF_USDA=4.167
NC_035095.1	38621702	.	C	A	.	.	MAF_USDA=1.667
NC_035095.1	38621743	.	G	A	.	.	MAF_INRAE=5.263
NC_035095.1	38621768	.	A	G	.	.	MAF_USDA=4.918
NC_035095.1	38621771	.	T	G	.	.	MAF_USDA=2.459
NC_035095.1	38621822	.	A	C	.	.	MAF_INRAE=10.127;MAF_USDA=7.059
NC_035095.1	38621896	.	C	A	.	.	MAF_USDA=4.918
NC_035095.1	38621912	.	A	C	.	.	MAF_USDA=4.918
NC_035095.1	38621919	.	G	A	.	.	MAF_USDA=4.918
NC_035095.1	38621921	.	T	A	.	.	MAF_USDA=4.918
NC_035095.1	38621992	.	A	C	.	.	MAF_USDA=9.016
NC_035095.1	38622059	.	C	T	.	.	MAF_USDA=4.706
NC_035095.1	38622089	.	G	T	.	.	MAF_USDA=5.738
NC_035095.1	38622140	.	G	A	.	.	MAF_USDA=4.167
NC_035095.1	38622199	.	A	G	.	.	MAF_USDA=4.167
NC_035095.1	38622200	.	C	T	.	.	MAF_USDA=2.459
NC_035095.1	38622216	.	A	G	.	.	MAF_USDA=1.639
NC_035095.1	38622262	.	T	C	.	.	MAF_USDA=8.235
NC_035095.1	38622274	.	G	A	.	.	MAF_USDA=10.656
NC_035095.1	38622276	.	G	A	.	.	MAF_USDA=4.918
NC_035095.1	38622285	.	G	C	.	.	MAF_USDA=5.882
NC_035095.1	38622288	.	G	A	.	.	MAF_USDA=6.471
NC_035095.1	38622291	.	T	G	.	.	MAF_USDA=5.882
NC_035095.1	38622344	.	G	C	.	.	MAF_USDA=3.279
NC_035095.1	38622452	.	G	A	.	.	MAF_INRAE=1.667
NC_035095.1	38622473	.	C	T	.	.	MAF_INRAE=5.263;MAF_USDA=4.918
NC_035095.1	38622503	.	G	T	.	.	MAF_INRAE=15.789;MAF_USDA=6.25
NC_035095.1	38622524	.	C	A	.	.	MAF_USDA=3.279
NC_035095.1	38622649	.	A	C	.	.	MAF_INRAE=20.253;MAF_USDA=19.412
NC_035095.1	38622697	.	G	A	.	.	MAF_USDA=2.459
NC_035095.1	38622746	.	G	T	.	.	MAF_INRAE=12.658;MAF_USDA=10.0
NC_035095.1	38622761	.	C	T	.	.	MAF_INRAE=14.557;MAF_USDA=49.412
NC_035095.1	38622819	.	A	T	.	.	MAF_INRAE=5.263;MAF_USDA=2.941
NC_035095.1	38622923	.	T	G	.	.	MAF_USDA=4.167
NC_035095.1	38622924	.	G	A	.	.	MAF_USDA=4.167
NC_035095.1	38622927	.	G	T	.	.	MAF_INRAE=47.468;MAF_USDA=12.941
NC_035095.1	38623086	.	C	T	.	.	MAF_USDA=8.197
NC_035095.1	38623091	.	G	T	.	.	MAF_INRAE=34.177;MAF_USDA=41.765
NC_035095.1	38623112	.	G	C	.	.	MAF_INRAE=32.911;MAF_USDA=48.235
NC_035095.1	38623130	.	T	C	.	.	MAF_INRAE=1.667
NC_035095.1	38623172	.	A	C	.	.	MAF_USDA=2.459
NC_035095.1	38623208	.	T	G	.	.	MAF_INRAE=20.886;MAF_USDA=12.353
NC_035095.1	38623296	.	C	A	.	.	MAF_USDA=3.279
NC_035095.1	38623340	.	C	G	.	.	MAF_USDA=17.059
NC_035095.1	38623397	.	C	T	.	.	MAF_USDA=5.738
NC_035095.1	38623421	.	C	T	.	.	MAF_USDA=2.459
NC_035095.1	38623475	.	C	T	.	.	MAF_INRAE=3.797;MAF_USDA=11.176
NC_035095.1	38623502	.	G	A	.	.	MAF_USDA=2.353
NC_035095.1	38623632	.	C	A	.	.	MAF_USDA=10.588
NC_035095.1	38623641	.	G	A	.	.	MAF_USDA=4.167
NC_035095.1	38623846	.	C	T	.	.	MAF_USDA=11.176
NC_035095.1	38623946	.	G	A	.	.	MAF_INRAE=5.263;MAF_USDA=4.167
NC_035095.1	38623962	.	A	G	.	.	MAF_USDA=1.639
NC_035095.1	38624048	.	C	T	.	.	MAF_USDA=4.167
NC_035095.1	38624239	.	G	A	.	.	MAF_INRAE=27.848;MAF_USDA=34.118
NC_035095.1	38624247	.	G	A	.	.	MAF_INRAE=24.051;MAF_USDA=50.0
NC_035095.1	38624346	.	C	T	.	.	MAF_USDA=39.583
NC_035095.1	38624440	.	A	G	.	.	MAF_INRAE=3.165;MAF_USDA=29.167
NC_035095.1	38624467	.	T	G	.	.	MAF_INRAE=24.684;MAF_USDA=18.75
NC_035095.1	38624497	.	C	A	.	.	MAF_USDA=8.824
NC_035095.1	38624614	.	C	A	.	.	MAF_USDA=17.059
NC_035095.1	38624645	.	C	T	.	.	MAF_INRAE=5.263;MAF_USDA=17.059
NC_035095.1	38624722	.	C	A	.	.	MAF_USDA=1.639
NC_035095.1	38624738	.	A	G	.	.	MAF_INRAE=3.333;MAF_USDA=34.118
NC_035095.1	38624849	.	G	T	.	.	MAF_USDA=1.639
NC_035095.1	38624874	.	A	G	.	.	MAF_INRAE=15.789;MAF_USDA=6.25
NC_035095.1	38624949	.	G	A	.	.	MAF_USDA=3.279
NC_035095.1	38626547	.	A	G	.	.	MAF_INRAE=5.263;MAF_USDA=17.647
NC_035095.1	38626559	.	T	G	.	.	MAF_USDA=2.459
NC_035095.1	38626608	.	A	G	.	.	MAF_USDA=1.639
NC_035095.1	38626626	.	A	C	.	.	MAF_USDA=4.918
NC_035095.1	38626632	.	T	G	.	.	MAF_INRAE=5.263;MAF_USDA=4.918
NC_035095.1	38626658	.	C	T	.	.	MAF_INRAE=15.823;MAF_USDA=12.941
NC_035095.1	38626662	.	C	T	.	.	MAF_INRAE=10.833;MAF_USDA=12.941
NC_035095.1	38626667	.	C	T	.	.	MAF_INRAE=18.354;MAF_USDA=22.941
NC_035095.1	38626719	.	G	C	.	.	MAF_INRAE=4.167;MAF_USDA=11.475
NC_035095.1	38626832	.	G	T	.	.	MAF_INRAE=17.089;MAF_USDA=7.377
NC_035095.1	38626838	.	G	T	.	.	MAF_INRAE=3.333;MAF_USDA=11.176
NC_035095.1	38626881	.	C	T	.	.	MAF_INRAE=20.253;MAF_USDA=24.706
NC_035095.1	38626903	.	A	C	.	.	MAF_INRAE=20.886;MAF_USDA=22.941
NC_035095.1	38626938	.	A	G	.	.	MAF_USDA=3.279
NC_035095.1	38626957	.	C	T	.	.	MAF_INRAE=20.886;MAF_USDA=18.75
NC_035095.1	38626989	.	G	T	.	.	MAF_INRAE=15.789;MAF_USDA=6.25
NC_035095.1	38627024	.	A	C	.	.	MAF_INRAE=17.089;MAF_USDA=4.098
NC_035095.1	38627027	.	G	T	.	.	MAF_USDA=4.167
NC_035095.1	38627056	.	A	T	.	.	MAF_USDA=1.765
NC_035095.1	38627112	.	T	A	.	.	MAF_USDA=4.167
NC_035095.1	38627131	.	T	G	.	.	MAF_INRAE=29.747;MAF_USDA=28.235
NC_035095.1	38627132	.	T	C	.	.	MAF_USDA=4.167
NC_035095.1	38627293	.	C	T	.	.	MAF_INRAE=29.114;MAF_USDA=21.765
NC_035095.1	38627345	.	C	A	.	.	MAF_INRAE=5.263;MAF_USDA=7.647
NC_035095.1	38627362	.	C	A	.	.	MAF_INRAE=46.203;MAF_USDA=12.941
NC_035095.1	38627381	.	C	A	.	.	MAF_USDA=4.167
NC_035095.1	38627405	.	C	T	.	.	MAF_INRAE=29.747;MAF_USDA=22.353
NC_035095.1	38627491	.	C	G	.	.	MAF_USDA=4.167
NC_035095.1	38627503	.	T	A	.	.	MAF_USDA=4.167
NC_035095.1	38627517	.	G	T	.	.	MAF_INRAE=11.392;MAF_USDA=1.639
NC_035095.1	38627767	.	A	T	.	.	MAF_USDA=1.639
NC_035095.1	38627837	.	C	T	.	.	MAF_INRAE=5.263;MAF_USDA=7.143
NC_035095.1	38627898	.	ATC	ATT	.	.	MAF_USDA=41.667
NC_035095.1	38627900	.	C	T	.	.	MAF_INRAE=8.228;MAF_USDA=21.311
NC_035095.1	38627901	.	G	A	.	.	MAF_USDA=7.377
NC_035095.1	38627939	.	A	T	.	.	MAF_USDA=2.459
NC_035095.1	38627969	.	C	T	.	.	MAF_USDA=5.738
NC_035095.1	38628045	.	G	T	.	.	MAF_USDA=2.459
NC_035095.1	38628078	.	G	T	.	.	MAF_USDA=4.167
NC_035095.1	38628079	.	G	C	.	.	MAF_USDA=4.167
NC_035095.1	38628080	.	A	C	.	.	MAF_USDA=4.167
NC_035095.1	38628098	.	A	T	.	.	MAF_INRAE=3.333;MAF_USDA=11.765
NC_035095.1	38628125	.	T	G	.	.	MAF_USDA=4.167
NC_035095.1	38628132	.	C	A	.	.	MAF_USDA=4.167
NC_035095.1	38628174	.	T	A	.	.	MAF_INRAE=17.089;MAF_USDA=9.836
NC_035095.1	38628183	.	G	C	.	.	MAF_USDA=1.639
NC_035095.1	38628208	.	C	T	.	.	MAF_USDA=7.377
NC_035095.1	38628237	.	A	C	.	.	MAF_INRAE=3.333;MAF_USDA=9.412
NC_035095.1	38628239	.	A	T	.	.	MAF_INRAE=3.333;MAF_USDA=5.294
NC_035095.1	38628256	.	C	G	.	.	MAF_USDA=4.118
NC_035095.1	38628262	.	C	A	.	.	MAF_USDA=4.167
NC_035095.1	38628267	.	T	C	.	.	MAF_INRAE=7.5
NC_035095.1	38628271	.	G	A	.	.	MAF_INRAE=5.263;MAF_USDA=8.333
NC_035095.1	38628275	.	T	G	.	.	MAF_INRAE=7.5
NC_035095.1	38628278	.	C	T	.	.	MAF_INRAE=7.5;MAF_USDA=3.529
NC_035095.1	38628288	.	G	A	.	.	MAF_USDA=2.083
NC_035095.1	38628297	.	T	G,C	.	.	MAF_INRAE=1.667;MAF_USDA=1.639
NC_035095.1	38628298	.	C	T	.	.	MAF_INRAE=1.667
NC_035095.1	38628300	.	A	G	.	.	MAF_INRAE=5.263;MAF_USDA=11.176
NC_035095.1	38628301	.	T	C	.	.	MAF_INRAE=17.5
NC_035095.1	38628304	.	T	C	.	.	MAF_USDA=11.765
NC_035095.1	38628308	.	G	A	.	.	MAF_INRAE=6.329
NC_035095.1	38628309	.	A	G	.	.	MAF_INRAE=2.5
NC_035095.1	38628314	.	G	T	.	.	MAF_USDA=4.167
NC_035095.1	38628316	.	A	G	.	.	MAF_INRAE=17.5;MAF_USDA=8.333
NC_035095.1	38628331	.	A	G	.	.	MAF_INRAE=8.861;MAF_USDA=17.059
NC_035095.1	38628334	.	G	A	.	.	MAF_USDA=2.459
NC_035095.1	38628336	.	G	A	.	.	MAF_INRAE=30.833;MAF_USDA=15.574
NC_035095.1	38628338	.	G	A	.	.	MAF_INRAE=2.5;MAF_USDA=2.459
NC_035095.1	38628339	.	T	C	.	.	MAF_INRAE=1.667;MAF_USDA=2.459
NC_035095.1	38628340	.	G	A,C	.	.	MAF_INRAE=3.333;MAF_USDA=2.459
NC_035095.1	38628345	.	C	G	.	.	MAF_INRAE=1.667
NC_035095.1	38628348	.	G	A,T	.	.	MAF_INRAE=1.667;MAF_USDA=4.167
NC_035095.1	38628353	.	C	T	.	.	MAF_INRAE=10.127
NC_035095.1	38628360	.	A	G	.	.	MAF_USDA=5.882
NC_035095.1	38628362	.	C	A	.	.	MAF_INRAE=1.667
NC_035095.1	38628364	.	G	A	.	.	MAF_USDA=4.167
NC_035095.1	38628369	.	A	G	.	.	MAF_INRAE=2.532
NC_035095.1	38628377	.	C	T	.	.	MAF_INRAE=10.759;MAF_USDA=12.941
NC_035095.1	38628379	.	G	A	.	.	MAF_USDA=1.639
NC_035095.1	38628382	.	C	T	.	.	MAF_USDA=1.639
NC_035095.1	38628383	.	T	C	.	.	MAF_USDA=1.639
NC_035095.1	38628384	.	G	A	.	.	MAF_USDA=3.529
NC_035095.1	38628386	.	C	T	.	.	MAF_USDA=3.529
NC_035095.1	38628390	.	A	G	.	.	MAF_USDA=2.459
NC_035095.1	38628396	.	G	T	.	.	MAF_USDA=3.529
NC_035095.1	38628398	.	G	A	.	.	MAF_USDA=3.279
NC_035095.1	38628399	.	A	C	.	.	MAF_INRAE=20.253;MAF_USDA=36.471
NC_035095.1	38628411	.	C	T	.	.	MAF_INRAE=6.962
NC_035095.1	38628423	.	G	A	.	.	MAF_USDA=4.918
NC_035095.1	38628429	.	G	T	.	.	MAF_USDA=14.118
NC_035095.1	38628437	.	G	C	.	.	MAF_USDA=3.279
NC_035095.1	38628509	.	A	C	.	.	MAF_INRAE=3.333
NC_035095.1	38628527	.	G	C	.	.	MAF_INRAE=3.333
NC_035095.1	38628540	.	T	G	.	.	MAF_INRAE=36.667;MAF_USDA=39.583
NC_035095.1	38628561	.	A	C	.	.	MAF_INRAE=32.5;MAF_USDA=8.333
NC_035095.1	38628591	.	C	T	.	.	MAF_INRAE=2.5
NC_035095.1	38628656	.	T	A	.	.	MAF_INRAE=7.595;MAF_USDA=11.765
NC_035095.1	38628680	.	G	T	.	.	MAF_INRAE=25.949;MAF_USDA=43.75
NC_035095.1	38628713	.	C	T	.	.	MAF_USDA=1.639
NC_035095.1	38628873	.	T	G	.	.	MAF_USDA=2.353
NC_035095.1	38628927	.	T	G	.	.	MAF_USDA=4.167
NC_035095.1	38628962	.	C	A	.	.	MAF_INRAE=3.333;MAF_USDA=12.941
NC_035095.1	38628965	.	A	G	.	.	MAF_USDA=6.557
NC_035095.1	38628994	.	G	T	.	.	MAF_INRAE=10.526;MAF_USDA=5.882
NC_035095.1	38629125	.	G	A	.	.	MAF_INRAE=11.392
NC_035095.1	38629165	.	G	T	.	.	MAF_INRAE=45.57;MAF_USDA=12.941
NC_035095.1	38629247	.	C	T	.	.	MAF_USDA=2.083
NC_035095.1	38629255	.	C	A	.	.	MAF_USDA=1.639
NC_035095.1	38629649	.	A	C	.	.	MAF_USDA=33.333
NC_035095.1	38629753	.	G	C	.	.	MAF_INRAE=5.263
NC_035095.1	38629771	.	C	T	.	.	MAF_INRAE=28.481;MAF_USDA=38.69
NC_035095.1	38629817	.	G	T	.	.	MAF_USDA=1.639
NC_035095.1	38629844	.	T	C	.	.	MAF_INRAE=5.263;MAF_USDA=8.333
NC_035095.1	38630199	.	G	A	.	.	MAF_USDA=6.25
NC_035095.1	38632881	.	C	T	.	.	MAF_USDA=6.471
NC_035095.1	38632882	.	C	T	.	.	MAF_USDA=2.459
NC_035095.1	38632973	.	G	T	.	.	MAF_INRAE=5.263;MAF_USDA=8.333
NC_035095.1	38632983	.	G	A	.	.	MAF_INRAE=43.038;MAF_USDA=32.941
NC_035095.1	38632984	.	A	C	.	.	MAF_USDA=2.941
NC_035095.1	38633036	.	T	C	.	.	MAF_INRAE=2.5;MAF_USDA=5.833
NC_035095.1	38633066	.	C	G	.	.	MAF_USDA=1.667
NC_035095.1	38633067	.	C	T	.	.	MAF_USDA=1.667
NC_035095.1	38633221	.	C	T	.	.	MAF_INRAE=10.526;MAF_USDA=5.882
NC_035095.1	38633298	.	C	T	.	.	MAF_INRAE=10.526;MAF_USDA=11.176
NC_035095.1	38633321	.	T	C	.	.	MAF_INRAE=4.167;MAF_USDA=17.059
NC_035095.1	38633342	.	T	G	.	.	MAF_INRAE=9.494;MAF_USDA=9.836
NC_035095.1	38633375	.	C	A	.	.	MAF_USDA=4.167
NC_035095.1	38633477	.	G	A	.	.	MAF_USDA=3.279
NC_035095.1	38633495	.	T	G	.	.	MAF_USDA=4.167
NC_035095.1	38633511	.	T	C	.	.	MAF_INRAE=5.263;MAF_USDA=8.824
NC_035095.1	38633618	.	A	G	.	.	MAF_INRAE=4.167;MAF_USDA=22.353
NC_035095.1	38633633	.	C	G	.	.	MAF_USDA=2.459
NC_035095.1	38633860	.	G	A	.	.	MAF_USDA=1.639
NC_035095.1	38633949	.	A	G	.	.	MAF_USDA=4.167
NC_035095.1	38634063	.	A	C	.	.	MAF_INRAE=1.667;MAF_USDA=2.353
NC_035095.1	38634085	.	A	T	.	.	MAF_USDA=4.098
NC_035095.1	38634112	.	G	A	.	.	MAF_USDA=5.738
NC_035095.1	38634136	.	G	A	.	.	MAF_USDA=4.098
NC_035095.1	38634153	.	G	A	.	.	MAF_INRAE=3.333;MAF_USDA=12.941
NC_035095.1	38634298	.	G	C	.	.	MAF_USDA=4.167
NC_035095.1	38634315	.	A	C	.	.	MAF_INRAE=3.165;MAF_USDA=12.5
NC_035095.1	38634478	.	C	T	.	.	MAF_INRAE=10.127;MAF_USDA=12.941
NC_035095.1	38634608	.	G	T	.	.	MAF_INRAE=15.789;MAF_USDA=30.0
NC_035095.1	38634720	.	T	C	.	.	MAF_USDA=1.765
NC_035095.1	38634888	.	T	G	.	.	MAF_USDA=3.279
NC_035095.1	38634967	.	T	A	.	.	MAF_INRAE=37.5
NC_035095.1	38635048	.	G	C	.	.	MAF_USDA=2.459
NC_035095.1	38635068	.	A	G	.	.	MAF_USDA=35.417
NC_035095.1	38635099	.	G	A	.	.	MAF_USDA=1.639
NC_035095.1	38635134	.	A	G	.	.	MAF_INRAE=3.333
NC_035095.1	38635219	.	C	G	.	.	MAF_INRAE=43.333
NC_035095.1	38635241	.	A	C	.	.	MAF_INRAE=43.333
NC_035095.1	38635284	.	T	C	.	.	MAF_INRAE=50.0
NC_035095.1	38635296	.	A	G	.	.	MAF_INRAE=50.0
NC_035095.1	38635300	.	C	T	.	.	MAF_INRAE=50.0
NC_035095.1	38635301	.	T	C	.	.	MAF_INRAE=50.0
NC_035095.1	38635314	.	C	T	.	.	MAF_INRAE=50.0
NC_035095.1	38635325	.	A	C	.	.	MAF_INRAE=1.899
NC_035095.1	38635332	.	A	G	.	.	MAF_INRAE=50.0
NC_035095.1	38635334	.	T	G	.	.	MAF_INRAE=50.0
NC_035095.1	38635358	.	T	G	.	.	MAF_INRAE=50.0
NC_035095.1	38635370	.	T	C	.	.	MAF_INRAE=49.167
NC_035095.1	38635375	.	A	C	.	.	MAF_INRAE=49.167
NC_035095.1	38635377	.	T	C	.	.	MAF_INRAE=49.167
NC_035095.1	38635384	.	T	C	.	.	MAF_INRAE=49.167
NC_035095.1	38635398	.	T	G	.	.	MAF_INRAE=49.167
NC_035095.1	38635434	.	A	G	.	.	MAF_INRAE=49.167
NC_035095.1	38635439	.	C	G	.	.	MAF_INRAE=50.0
NC_035095.1	38635450	.	T	C	.	.	MAF_INRAE=50.0
NC_035095.1	38635453	.	G	A	.	.	MAF_INRAE=50.0
NC_035095.1	38635460	.	A	T	.	.	MAF_INRAE=50.0
NC_035095.1	38635479	.	G	A	.	.	MAF_INRAE=50.0
NC_035095.1	38635483	.	C	A	.	.	MAF_INRAE=2.5
NC_035095.1	38635505	.	A	C	.	.	MAF_INRAE=46.667
NC_035095.1	38635525	.	G	C	.	.	MAF_INRAE=49.167
NC_035095.1	38635528	.	A	G	.	.	MAF_INRAE=49.167
NC_035095.1	38635539	.	A	T	.	.	MAF_INRAE=43.333
NC_035095.1	38635570	.	T	C	.	.	MAF_INRAE=31.667
NC_035095.1	38635594	.	G	C	.	.	MAF_INRAE=15.833
NC_035095.1	38635613	.	T	C	.	.	MAF_INRAE=5.833
NC_035095.1	38635621	.	A	G	.	.	MAF_INRAE=5.0
NC_035095.1	38635626	.	A	C	.	.	MAF_INRAE=2.5
NC_035095.1	38635673	.	C	A	.	.	MAF_INRAE=2.5
NC_035095.1	38635736	.	A	C	.	.	MAF_USDA=1.639
NC_035095.1	38635754	.	C	T	.	.	MAF_USDA=3.279
NC_035095.1	38635825	.	G	T	.	.	MAF_INRAE=5.263;MAF_USDA=8.824
NC_035095.1	38635843	.	C	T	.	.	MAF_USDA=4.167
NC_035095.1	38635844	.	G	A	.	.	MAF_INRAE=11.392;MAF_USDA=2.353
NC_035095.1	38635850	.	C	T	.	.	MAF_USDA=4.098
NC_035095.1	38635851	.	G	A	.	.	MAF_USDA=3.279
NC_035095.1	38635888	.	G	A	.	.	MAF_INRAE=29.114;MAF_USDA=45.833
NC_035095.1	38636194	.	C	T	.	.	MAF_INRAE=3.165;MAF_USDA=20.492
NC_035095.1	38636233	.	C	A	.	.	MAF_INRAE=19.62;MAF_USDA=47.647
NC_035095.1	38636332	.	T	G	.	.	MAF_INRAE=9.494;MAF_USDA=4.098
NC_035095.1	38636338	.	C	T	.	.	MAF_INRAE=11.392
NC_035095.1	38636388	.	A	G	.	.	MAF_INRAE=17.722;MAF_USDA=47.647
NC_035095.1	38636414	.	A	G	.	.	MAF_INRAE=3.165;MAF_USDA=6.557
NC_035095.1	38636529	.	A	T	.	.	MAF_USDA=1.639
NC_035095.1	38636574	.	T	G	.	.	MAF_USDA=1.765
NC_035095.1	38636580	.	C	T	.	.	MAF_INRAE=11.392;MAF_USDA=2.353
NC_035095.1	38636718	.	T	A	.	.	MAF_USDA=1.639
NC_035095.1	38637058	.	C	T	.	.	MAF_INRAE=1.667;MAF_USDA=2.353
NC_035095.1	38637071	.	G	A	.	.	MAF_INRAE=3.165
NC_035095.1	38637974	.	C	T	.	.	MAF_USDA=16.667
NC_035095.1	38638216	.	C	T	.	.	MAF_USDA=1.639
NC_035095.1	38638231	.	G	A	.	.	MAF_INRAE=11.392;MAF_USDA=11.176
NC_035095.1	38638271	.	G	A	.	.	MAF_INRAE=10.0;MAF_USDA=1.639
NC_035095.1	38638318	.	C	T	.	.	MAF_INRAE=5.263;MAF_USDA=8.333
NC_035095.1	38638464	.	A	G	.	.	MAF_USDA=4.918
NC_035095.1	38638563	.	C	T	.	.	MAF_USDA=6.557
NC_035095.1	38638747	.	G	A	.	.	MAF_INRAE=44.304;MAF_USDA=18.235
NC_035095.1	38638772	.	G	A	.	.	MAF_INRAE=24.684;MAF_USDA=42.941
NC_035095.1	38638841	.	C	T	.	.	MAF_USDA=2.459
NC_035095.1	38638849	.	C	A	.	.	MAF_INRAE=46.203;MAF_USDA=11.765
NC_035095.1	38638947	.	G	T	.	.	MAF_INRAE=5.263;MAF_USDA=2.941
NC_035095.1	38639044	.	G	A	.	.	MAF_USDA=1.639
NC_035095.1	38639074	.	C	A	.	.	MAF_USDA=2.459
NC_035095.1	38639102	.	C	T	.	.	MAF_INRAE=48.101;MAF_USDA=12.353
NC_035095.1	38639164	.	C	T	.	.	MAF_INRAE=12.658;MAF_USDA=11.176
NC_035095.1	38639294	.	C	T	.	.	MAF_INRAE=6.962
NC_035095.1	38639320	.	A	G	.	.	MAF_USDA=2.459
NC_035095.1	38639792	.	C	A	.	.	MAF_USDA=1.639
NC_035095.1	38639837	.	C	T	.	.	MAF_USDA=4.098
NC_035095.1	38639838	.	G	C	.	.	MAF_USDA=11.765
NC_035095.1	38639876	.	G	A	.	.	MAF_INRAE=7.595;MAF_USDA=11.765
NC_035095.1	38639892	.	C	G	.	.	MAF_INRAE=10.526;MAF_USDA=4.706
NC_035095.1	38639904	.	A	G	.	.	MAF_USDA=18.235
NC_035095.1	38639925	.	C	T	.	.	MAF_USDA=5.738
NC_035095.1	38640082	.	C	T	.	.	MAF_USDA=2.459
NC_035095.1	38640183	.	G	T	.	.	MAF_INRAE=8.861;MAF_USDA=6.548
NC_035095.1	38640266	.	C	T	.	.	MAF_INRAE=5.263
NC_035095.1	38640274	.	G	T	.	.	MAF_INRAE=1.667;MAF_USDA=2.381
NC_035095.1	38640318	.	A	G	.	.	MAF_INRAE=19.62;MAF_USDA=41.765
NC_035095.1	38640330	.	C	A	.	.	MAF_INRAE=5.263
NC_035095.1	38640405	.	G	C	.	.	MAF_USDA=2.459
NC_035095.1	38640456	.	C	T	.	.	MAF_USDA=1.639
NC_035095.1	38640485	.	C	T	.	.	MAF_INRAE=8.861;MAF_USDA=6.471
NC_035095.1	38640540	.	C	T	.	.	MAF_USDA=4.918
NC_035095.1	38640694	.	G	A	.	.	MAF_INRAE=20.253;MAF_USDA=40.588
NC_035095.1	38640703	.	A	T	.	.	MAF_USDA=2.459
NC_035095.1	38640727	.	C	T	.	.	MAF_USDA=4.918
NC_035095.1	38640804	.	G	T	.	.	MAF_USDA=4.918
NC_035095.1	38640852	.	T	A	.	.	MAF_INRAE=3.165;MAF_USDA=11.475
NC_035095.1	38640872	.	C	A	.	.	MAF_INRAE=1.667;MAF_USDA=2.353
NC_035095.1	38640873	.	T	A	.	.	MAF_INRAE=1.667;MAF_USDA=2.353
NC_035095.1	38640976	.	G	C	.	.	MAF_USDA=2.459
NC_035095.1	38640985	.	G	T	.	.	MAF_USDA=4.167
NC_035095.1	38641112	.	A	C	.	.	MAF_USDA=1.639
NC_035095.1	38641173	.	G	A	.	.	MAF_INRAE=10.526;MAF_USDA=1.639
NC_035095.1	38641245	.	T	A	.	.	MAF_INRAE=36.842;MAF_USDA=41.176
NC_035095.1	38641257	.	A	C	.	.	MAF_USDA=6.557
NC_035095.1	38641424	.	A	G	.	.	MAF_USDA=14.655
NC_035095.1	38642116	.	C	T	.	.	MAF_INRAE=31.579;MAF_USDA=12.353
NC_035095.1	38642117	.	G	A	.	.	MAF_INRAE=15.789;MAF_USDA=7.647
NC_035095.1	38642129	.	A	C	.	.	MAF_USDA=1.639
NC_035095.1	38642165	.	G	A	.	.	MAF_INRAE=31.579;MAF_USDA=13.529
NC_035095.1	38642390	.	C	A	.	.	MAF_INRAE=10.526;MAF_USDA=4.706
NC_035095.1	38642484	.	G	T	.	.	MAF_INRAE=5.263
NC_035095.1	38642537	.	C	T	.	.	MAF_USDA=4.167
NC_035095.1	38642551	.	T	C	.	.	MAF_INRAE=6.962
NC_035095.1	38642594	.	C	T	.	.	MAF_INRAE=8.861;MAF_USDA=3.529
NC_035095.1	38642688	.	C	T	.	.	MAF_USDA=1.639
NC_035095.1	38642727	.	T	C	.	.	MAF_INRAE=19.62;MAF_USDA=41.176
NC_035095.1	38642808	.	G	T	.	.	MAF_INRAE=46.203;MAF_USDA=12.941
NC_035095.1	38642827	.	A	C	.	.	MAF_INRAE=17.089;MAF_USDA=19.412
NC_035095.1	38642914	.	T	C	.	.	MAF_INRAE=15.823;MAF_USDA=22.353
NC_035095.1	38642939	.	C	T	.	.	MAF_INRAE=8.861;MAF_USDA=6.471
NC_035095.1	38642946	.	A	T	.	.	MAF_INRAE=17.722;MAF_USDA=34.118
NC_035095.1	38643031	.	A	G	.	.	MAF_USDA=1.639
NC_035095.1	38643225	.	G	A	.	.	MAF_INRAE=31.579;MAF_USDA=12.941
NC_035095.1	38643282	.	C	T	.	.	MAF_INRAE=5.263
NC_035095.1	38643283	.	C	T	.	.	MAF_USDA=7.059
NC_035095.1	38643284	.	G	T	.	.	MAF_INRAE=31.579;MAF_USDA=42.941
NC_035095.1	38643285	.	T	C	.	.	MAF_USDA=44.118
NC_035095.1	38643286	.	G	A	.	.	MAF_USDA=44.118
NC_035095.1	38643811	.	G	A	.	.	MAF_USDA=3.448
NC_035095.1	38643835	.	G	A	.	.	MAF_USDA=3.333
NC_035095.1	38643949	.	A	G	.	.	MAF_INRAE=7.595;MAF_USDA=11.765
NC_035095.1	38644007	.	G	A	.	.	MAF_INRAE=21.053;MAF_USDA=16.471
NC_035095.1	38644024	.	C	T	.	.	MAF_USDA=4.918
NC_035095.1	38644037	.	C	A	.	.	MAF_USDA=4.918
NC_035095.1	38644042	.	C	T	.	.	MAF_INRAE=20.253;MAF_USDA=41.176
NC_035095.1	38644055	.	A	T	.	.	MAF_USDA=1.639
NC_035095.1	38644058	.	G	A	.	.	MAF_USDA=1.639
NC_035095.1	38644060	.	T	G	.	.	MAF_USDA=1.639
NC_035095.1	38644177	.	G	C	.	.	MAF_USDA=4.167
NC_035095.1	38644185	.	C	A	.	.	MAF_INRAE=3.165;MAF_USDA=16.393
NC_035095.1	38644222	.	C	A	.	.	MAF_USDA=2.353
NC_035095.1	38644232	.	C	A	.	.	MAF_USDA=2.353
NC_035095.1	38644479	.	T	G	.	.	MAF_USDA=2.459
NC_035095.1	38644540	.	G	C	.	.	MAF_INRAE=9.494
NC_035095.1	38644541	.	C	A	.	.	MAF_INRAE=10.833
NC_035095.1	38644612	.	A	T	.	.	MAF_USDA=4.918
NC_035095.1	38644617	.	G	A	.	.	MAF_USDA=2.459
NC_035095.1	38644627	.	C	G	.	.	MAF_USDA=1.639
NC_035095.1	38644638	.	C	T	.	.	MAF_INRAE=17.089;MAF_USDA=24.118
NC_035095.1	38644683	.	G	T	.	.	MAF_INRAE=45.57;MAF_USDA=13.095
NC_035095.1	38644777	.	C	T	.	.	MAF_INRAE=10.526;MAF_USDA=4.706
NC_035095.1	38644842	.	T	A	.	.	MAF_USDA=4.918
NC_035095.1	38644906	.	C	A	.	.	MAF_USDA=5.738
NC_035095.1	38644922	.	A	T	.	.	MAF_USDA=5.738
NC_035095.1	38645028	.	A	C	.	.	MAF_INRAE=9.167
NC_035095.1	38645133	.	G	A	.	.	MAF_USDA=4.918
NC_035095.1	38645146	.	A	T	.	.	MAF_INRAE=17.089;MAF_USDA=38.235
NC_035095.1	38645148	.	T	A	.	.	MAF_USDA=4.706
NC_035095.1	38645177	.	C	T	.	.	MAF_USDA=4.167
NC_035095.1	38645275	.	C	T	.	.	MAF_USDA=4.918
NC_035095.1	38645316	.	C	T	.	.	MAF_USDA=2.459
NC_035095.1	38645394	.	T	C	.	.	MAF_USDA=5.738
NC_035095.1	38645450	.	G	A	.	.	MAF_INRAE=20.253;MAF_USDA=49.412
NC_035095.1	38645473	.	G	A	.	.	MAF_USDA=2.459
NC_035095.1	38645508	.	G	T	.	.	MAF_INRAE=3.333;MAF_USDA=6.557
NC_035095.1	38645613	.	C	T	.	.	MAF_USDA=7.647
NC_035095.1	38645716	.	C	A	.	.	MAF_USDA=4.918
NC_035095.1	38645734	.	C	T	.	.	MAF_USDA=10.417
NC_035095.1	38645851	.	G	A	.	.	MAF_USDA=4.918
NC_035095.1	38645875	.	G	C	.	.	MAF_USDA=4.098
NC_035095.1	38645931	.	C	G	.	.	MAF_USDA=1.639
NC_035095.1	38645960	.	T	C	.	.	MAF_INRAE=14.557;MAF_USDA=39.412
NC_035095.1	38646004	.	G	A	.	.	MAF_USDA=4.918
NC_035095.1	38646005	.	G	C	.	.	MAF_USDA=4.918
NC_035095.1	38646016	.	T	C	.	.	MAF_USDA=5.738
NC_035095.1	38646017	.	G	C	.	.	MAF_INRAE=3.333;MAF_USDA=6.557
NC_035095.1	38646079	.	A	C	.	.	MAF_USDA=5.738
NC_035095.1	38646114	.	A	T	.	.	MAF_USDA=5.738
NC_035095.1	38646192	.	G	A	.	.	MAF_USDA=2.459
NC_035095.1	38646223	.	T	C	.	.	MAF_USDA=2.459
NC_035095.1	38646228	.	G	A	.	.	MAF_USDA=2.353
NC_035095.1	38646340	.	C	T	.	.	MAF_USDA=8.197
NC_035095.1	38646376	.	G	A	.	.	MAF_INRAE=10.127;MAF_USDA=1.639
NC_035095.1	38646385	.	T	G	.	.	MAF_USDA=1.639
NC_035095.1	38646392	.	T	C	.	.	MAF_USDA=4.098
NC_035095.1	38646418	.	C	T	.	.	MAF_INRAE=1.667;MAF_USDA=3.529
NC_035095.1	38646437	.	T	G	.	.	MAF_INRAE=17.722;MAF_USDA=18.75
NC_035095.1	38646487	.	C	A	.	.	MAF_USDA=1.639
NC_035095.1	38646534	.	G	T	.	.	MAF_USDA=3.279
NC_035095.1	38646568	.	A	T	.	.	MAF_INRAE=11.667;MAF_USDA=12.5
NC_035095.1	38646593	.	A	G	.	.	MAF_USDA=9.836
NC_035095.1	38646600	.	G	A	.	.	MAF_INRAE=9.494;MAF_USDA=28.824
NC_035095.1	38646675	.	T	G	.	.	MAF_INRAE=37.342;MAF_USDA=45.294
NC_035095.1	38646676	.	T	C	.	.	MAF_INRAE=25.0;MAF_USDA=47.059
NC_035095.1	38646895	.	G	C	.	.	MAF_INRAE=16.456;MAF_USDA=30.588
NC_035095.1	38646934	.	G	A	.	.	MAF_USDA=10.656
NC_035095.1	38646943	.	T	C	.	.	MAF_USDA=4.918
NC_035095.1	38646986	.	G	A	.	.	MAF_INRAE=9.494;MAF_USDA=16.471
NC_035095.1	38647033	.	A	T	.	.	MAF_INRAE=15.789;MAF_USDA=6.25
NC_035095.1	38647129	.	A	C	.	.	MAF_INRAE=21.053;MAF_USDA=16.071
NC_035095.1	38647437	.	G	A	.	.	MAF_USDA=1.639
NC_035095.1	38647547	.	G	A	.	.	MAF_INRAE=5.063;MAF_USDA=9.836
NC_035095.1	38647583	.	C	A	.	.	MAF_INRAE=10.526
NC_035095.1	38647584	.	G	A	.	.	MAF_USDA=1.639
NC_035095.1	38647595	.	A	G	.	.	MAF_INRAE=9.494;MAF_USDA=15.882
NC_035095.1	38647618	.	C	T	.	.	MAF_INRAE=11.392;MAF_USDA=1.639
NC_035095.1	38647664	.	G	A	.	.	MAF_USDA=1.765
NC_035095.1	38647832	.	T	C	.	.	MAF_INRAE=5.063;MAF_USDA=10.0
NC_035095.1	38647882	.	A	G	.	.	MAF_USDA=8.197
NC_035095.1	38647934	.	T	C	.	.	MAF_INRAE=17.089;MAF_USDA=25.882
NC_035095.1	38647975	.	T	G	.	.	MAF_USDA=4.098
NC_035095.1	38648048	.	T	A	.	.	MAF_USDA=11.585
NC_035095.1	38648759	.	G	A	.	.	MAF_USDA=2.459
NC_035095.1	38648790	.	C	A	.	.	MAF_INRAE=8.228;MAF_USDA=36.31
NC_035095.1	38648864	.	T	G	.	.	MAF_USDA=2.459
NC_035095.1	38648865	.	C	A	.	.	MAF_INRAE=25.316;MAF_USDA=39.412
NC_035095.1	38649087	.	T	C	.	.	MAF_INRAE=1.667;MAF_USDA=4.918
NC_035095.1	38649179	.	G	A	.	.	MAF_INRAE=34.81;MAF_USDA=15.882
NC_035095.1	38649186	.	C	A	.	.	MAF_USDA=1.765
NC_035095.1	38649210	.	A	C	.	.	MAF_USDA=1.765
NC_035095.1	38649374	.	A	T	.	.	MAF_INRAE=4.43;MAF_USDA=8.197
NC_035095.1	38649398	.	T	A	.	.	MAF_INRAE=46.835;MAF_USDA=12.941
NC_035095.1	38649419	.	A	T	.	.	MAF_USDA=1.765
NC_035095.1	38649452	.	C	A	.	.	MAF_INRAE=46.203;MAF_USDA=14.118
NC_035095.1	38649472	.	C	G	.	.	MAF_USDA=2.459
NC_035095.1	38649496	.	T	C	.	.	MAF_USDA=1.639
NC_035095.1	38649570	.	C	A	.	.	MAF_INRAE=7.595;MAF_USDA=4.167
NC_035095.1	38649661	.	C	T	.	.	MAF_USDA=5.738
NC_035095.1	38649728	.	G	A	.	.	MAF_INRAE=10.759;MAF_USDA=2.459
NC_035095.1	38649749	.	C	T	.	.	MAF_USDA=1.639
NC_035095.1	38649761	.	A	C	.	.	MAF_USDA=2.459
NC_035095.1	38649775	.	G	A	.	.	MAF_INRAE=12.025;MAF_USDA=18.824
NC_035095.1	38649798	.	G	T	.	.	MAF_INRAE=9.494;MAF_USDA=1.639
NC_035095.1	38649819	.	T	C	.	.	MAF_INRAE=12.025;MAF_USDA=35.882
NC_035095.1	38649837	.	G	T	.	.	MAF_INRAE=9.494;MAF_USDA=1.639
NC_035095.1	38650017	.	G	A	.	.	MAF_USDA=4.918
NC_035095.1	38650074	.	C	A	.	.	MAF_INRAE=9.494;MAF_USDA=1.639
NC_035095.1	38650075	.	C	T	.	.	MAF_INRAE=16.667;MAF_USDA=17.059
NC_035095.1	38650094	.	T	A	.	.	MAF_INRAE=10.759;MAF_USDA=24.118
NC_035095.1	38650120	.	C	A	.	.	MAF_USDA=4.918
NC_035095.1	38650226	.	G	A	.	.	MAF_USDA=8.235
NC_035095.1	38650361	.	C	A	.	.	MAF_USDA=2.459
NC_035095.1	38650518	.	G	C	.	.	MAF_INRAE=7.595;MAF_USDA=1.639
NC_035095.1	38650638	.	A	C	.	.	MAF_INRAE=34.81;MAF_USDA=15.882
NC_035095.1	38650654	.	G	A	.	.	MAF_INRAE=10.759;MAF_USDA=16.471
NC_035095.1	38650766	.	T	A	.	.	MAF_INRAE=21.519;MAF_USDA=42.353
NC_035095.1	38650769	.	T	C	.	.	MAF_INRAE=10.759;MAF_USDA=14.118
NC_035095.1	38650822	.	G	A	.	.	MAF_USDA=32.941
NC_035095.1	38650831	.	T	C	.	.	MAF_USDA=11.765
NC_035095.1	38650841	.	A	T	.	.	MAF_INRAE=1.667;MAF_USDA=9.412
NC_035095.1	38650844	.	T	C	.	.	MAF_INRAE=1.667;MAF_USDA=9.412
NC_035095.1	38650898	.	A	G	.	.	MAF_INRAE=24.051;MAF_USDA=47.647
NC_035095.1	38650929	.	C	T	.	.	MAF_INRAE=10.526;MAF_USDA=5.294
NC_035095.1	38650946	.	A	C	.	.	MAF_USDA=1.639
NC_035095.1	38650953	.	G	C	.	.	MAF_INRAE=35.443;MAF_USDA=15.882
NC_035095.1	38650954	.	T	C	.	.	MAF_INRAE=28.333;MAF_USDA=15.882
NC_035095.1	38650993	.	G	C	.	.	MAF_INRAE=34.81;MAF_USDA=15.882
NC_035095.1	38651063	.	T	A	.	.	MAF_INRAE=3.165;MAF_USDA=8.235
NC_035095.1	38651184	.	C	A	.	.	MAF_USDA=1.639
NC_035095.1	38651185	.	G	C	.	.	MAF_USDA=12.353
NC_035095.1	38651314	.	G	T	.	.	MAF_USDA=16.667
NC_035095.1	38651339	.	G	A	.	.	MAF_INRAE=10.526;MAF_USDA=3.279
NC_035095.1	38651385	.	A	G	.	.	MAF_INRAE=12.025;MAF_USDA=8.824
NC_035095.1	38651396	.	G	T	.	.	MAF_INRAE=11.392;MAF_USDA=1.639
NC_035095.1	38651418	.	C	T	.	.	MAF_INRAE=10.759;MAF_USDA=32.941
NC_035095.1	38651485	.	G	A	.	.	MAF_USDA=2.459
NC_035095.1	38651496	.	G	A	.	.	MAF_INRAE=35.443;MAF_USDA=15.294
NC_035095.1	38651529	.	G	A	.	.	MAF_USDA=4.098
NC_035095.1	38651613	.	A	T	.	.	MAF_USDA=4.098
NC_035095.1	38651664	.	T	C	.	.	MAF_INRAE=34.81;MAF_USDA=25.0
NC_035095.1	38651673	.	T	C	.	.	MAF_INRAE=10.759;MAF_USDA=8.333
NC_035095.1	38651686	.	C	T	.	.	MAF_INRAE=5.063;MAF_USDA=9.412
NC_035095.1	38651699	.	C	T	.	.	MAF_INRAE=10.759;MAF_USDA=28.235
NC_035095.1	38651727	.	C	T	.	.	MAF_USDA=5.738
NC_035095.1	38651777	.	C	A	.	.	MAF_USDA=5.738
NC_035095.1	38651808	.	C	T	.	.	MAF_USDA=1.639
NC_035095.1	38651817	.	G	A	.	.	MAF_USDA=4.098
NC_035095.1	38651833	.	C	T	.	.	MAF_INRAE=39.167;MAF_USDA=25.0
NC_035095.1	38651857	.	G	A	.	.	MAF_USDA=25.0
NC_035095.1	38651869	.	A	C	.	.	MAF_INRAE=24.684;MAF_USDA=30.0
NC_035095.1	38651911	.	C	T	.	.	MAF_USDA=4.098
NC_035095.1	38652027	.	C	A	.	.	MAF_INRAE=35.443;MAF_USDA=38.235
NC_035095.1	38652066	.	C	T	.	.	MAF_INRAE=36.709;MAF_USDA=34.118
NC_035095.1	38652081	.	G	A	.	.	MAF_USDA=2.459
NC_035095.1	38652094	.	T	G	.	.	MAF_INRAE=10.526;MAF_USDA=4.706
NC_035095.1	38652236	.	A	T	.	.	MAF_INRAE=10.526;MAF_USDA=13.529
NC_035095.1	38652264	.	C	T	.	.	MAF_USDA=4.706
NC_035095.1	38652265	.	G	C	.	.	MAF_USDA=4.918
NC_035095.1	38652275	.	T	A	.	.	MAF_USDA=2.459
NC_035095.1	38652391	.	A	T	.	.	MAF_INRAE=7.595
NC_035095.1	38652392	.	A	T	.	.	MAF_INRAE=12.5;MAF_USDA=45.833
NC_035095.1	38652393	.	T	A	.	.	MAF_INRAE=10.833
NC_035095.1	38652394	.	T	A	.	.	MAF_INRAE=15.0;MAF_USDA=27.083
NC_035095.1	38652395	.	A	T	.	.	MAF_INRAE=8.333;MAF_USDA=4.167
NC_035095.1	38652396	.	A	T	.	.	MAF_INRAE=8.333
NC_035095.1	38652432	.	G	A	.	.	MAF_USDA=5.833
NC_035095.1	38652461	.	C	T	.	.	MAF_INRAE=3.165;MAF_USDA=7.059
NC_035095.1	38652481	.	T	C	.	.	MAF_INRAE=9.494;MAF_USDA=1.639
NC_035095.1	38652613	.	C	T	.	.	MAF_INRAE=3.165;MAF_USDA=7.143
NC_035095.1	38652677	.	G	A	.	.	MAF_INRAE=10.759;MAF_USDA=13.529
NC_035095.1	38652719	.	A	C	.	.	MAF_INRAE=15.19;MAF_USDA=37.059
NC_035095.1	38652742	.	C	T	.	.	MAF_INRAE=3.165;MAF_USDA=10.0
NC_035095.1	38652743	.	G	T	.	.	MAF_INRAE=2.5;MAF_USDA=4.167
NC_035095.1	38652792	.	T	C	.	.	MAF_INRAE=4.167
NC_035095.1	38652798	.	A	C	.	.	MAF_USDA=12.5
NC_035095.1	38652799	.	G	C	.	.	MAF_USDA=10.417
NC_035095.1	38652886	.	T	G	.	.	MAF_USDA=18.824
NC_035095.1	38652893	.	T	C	.	.	MAF_INRAE=45.57;MAF_USDA=47.059
NC_035095.1	38652936	.	C	A	.	.	MAF_INRAE=44.937;MAF_USDA=47.647
NC_035095.1	38652938	.	A	T	.	.	MAF_INRAE=37.5;MAF_USDA=48.235
NC_035095.1	38653012	.	C	A	.	.	MAF_USDA=4.098
NC_035095.1	38653017	.	C	A	.	.	MAF_USDA=5.738
NC_035095.1	38653020	.	C	T	.	.	MAF_USDA=6.557
NC_035095.1	38653047	.	C	T	.	.	MAF_INRAE=22.785;MAF_USDA=27.059
NC_035095.1	38653062	.	C	A	.	.	MAF_USDA=1.639
NC_035095.1	38653081	.	G	T	.	.	MAF_INRAE=5.263
NC_035095.1	38653148	.	T	C	.	.	MAF_USDA=3.279
NC_035095.1	38653167	.	G	T	.	.	MAF_INRAE=33.544;MAF_USDA=34.706
NC_035095.1	38653202	.	T	C	.	.	MAF_INRAE=12.025;MAF_USDA=42.353
NC_035095.1	38653241	.	C	T	.	.	MAF_USDA=3.279
NC_035095.1	38653286	.	G	T	.	.	MAF_INRAE=31.667;MAF_USDA=23.529
NC_035095.1	38653310	.	C	T	.	.	MAF_USDA=5.738
NC_035095.1	38653361	.	C	T	.	.	MAF_USDA=1.639
NC_035095.1	38653373	.	G	A	.	.	MAF_INRAE=10.526;MAF_USDA=14.706
NC_035095.1	38653409	.	A	G	.	.	MAF_INRAE=15.19;MAF_USDA=18.235
NC_035095.1	38653413	.	G	A	.	.	MAF_INRAE=10.759;MAF_USDA=14.118
NC_035095.1	38653458	.	G	C	.	.	MAF_INRAE=5.263
NC_035095.1	38653462	.	G	A	.	.	MAF_INRAE=10.127;MAF_USDA=3.279
NC_035095.1	38653483	.	C	A	.	.	MAF_INRAE=5.696;MAF_USDA=35.882
NC_035095.1	38653484	.	C	T	.	.	MAF_INRAE=2.5;MAF_USDA=7.647
NC_035095.1	38653496	.	C	A	.	.	MAF_INRAE=20.253;MAF_USDA=3.279
NC_035095.1	38653506	.	G	A	.	.	MAF_INRAE=20.886;MAF_USDA=3.279
NC_035095.1	38653508	.	C	A	.	.	MAF_INRAE=22.5;MAF_USDA=3.279
NC_035095.1	38653514	.	C	G	.	.	MAF_INRAE=20.886;MAF_USDA=3.279
NC_035095.1	38653548	.	C	T	.	.	MAF_INRAE=3.165;MAF_USDA=6.471
NC_035095.1	38653562	.	G	A	.	.	MAF_INRAE=10.526;MAF_USDA=4.706
NC_035095.1	38653589	.	C	T	.	.	MAF_USDA=1.639
NC_035095.1	38653590	.	T	C	.	.	MAF_USDA=4.098
NC_035095.1	38653621	.	A	T	.	.	MAF_USDA=12.353
NC_035095.1	38653625	.	A	C	.	.	MAF_USDA=2.459
NC_035095.1	38653751	.	A	C	.	.	MAF_INRAE=1.667;MAF_USDA=2.381
NC_035095.1	38653828	.	T	C	.	.	MAF_INRAE=7.595;MAF_USDA=6.557
NC_035095.1	38653941	.	A	G	.	.	MAF_INRAE=7.595;MAF_USDA=1.639
NC_035095.1	38653949	.	T	C	.	.	MAF_INRAE=1.667;MAF_USDA=17.059
NC_035095.1	38654039	.	G	T	.	.	MAF_USDA=3.529
NC_035095.1	38654055	.	C	T	.	.	MAF_INRAE=7.595;MAF_USDA=4.098
NC_035095.1	38654057	.	C	T	.	.	MAF_USDA=11.176
NC_035095.1	38654129	.	G	C	.	.	MAF_INRAE=46.203;MAF_USDA=17.647
NC_035095.1	38654178	.	C	T	.	.	MAF_INRAE=8.333;MAF_USDA=4.31
NC_035095.1	38654254	.	G	T	.	.	MAF_INRAE=8.333
NC_035095.1	38654255	.	C	A	.	.	MAF_INRAE=8.333
NC_035095.1	38654293	.	G	T	.	.	MAF_USDA=10.345
NC_035095.1	38654342	.	C	T	.	.	MAF_USDA=16.049
NC_035095.1	38654343	.	C	A	.	.	MAF_INRAE=2.5;MAF_USDA=17.901
NC_035095.1	38654344	.	C	T	.	.	MAF_INRAE=2.5;MAF_USDA=23.276
NC_035095.1	38654359	.	T	G	.	.	MAF_INRAE=2.5;MAF_USDA=18.519
NC_035095.1	38654387	.	C	T	.	.	MAF_USDA=16.667
NC_035095.1	38654408	.	A	T	.	.	MAF_INRAE=22.5;MAF_USDA=5.172
NC_035095.1	38654429	.	C	T	.	.	MAF_INRAE=36.667;MAF_USDA=20.625
NC_035095.1	38654430	.	G	T	.	.	MAF_INRAE=2.5;MAF_USDA=19.753
NC_035095.1	38654562	.	T	G	.	.	MAF_INRAE=46.203;MAF_USDA=17.059
NC_035095.1	38654582	.	T	A	.	.	MAF_INRAE=37.342;MAF_USDA=42.941
NC_035095.1	38654647	.	T	A	.	.	MAF_INRAE=8.861;MAF_USDA=25.294
NC_035095.1	38654691	.	T	C	.	.	MAF_USDA=3.279
NC_035095.1	38654706	.	A	T	.	.	MAF_INRAE=37.342;MAF_USDA=48.795
NC_035095.1	38654713	.	T	A	.	.	MAF_INRAE=10.759;MAF_USDA=20.122
NC_035095.1	38654740	.	G	A	.	.	MAF_USDA=6.557
NC_035095.1	38654773	.	G	A	.	.	MAF_INRAE=10.759;MAF_USDA=20.37
NC_035095.1	38654824	.	A	G	.	.	MAF_USDA=4.321
NC_035095.1	38654923	.	A	G	.	.	MAF_USDA=2.459
NC_035095.1	38654924	.	T	G	.	.	MAF_USDA=2.459
NC_035095.1	38654925	.	T	G	.	.	MAF_USDA=2.459
NC_035095.1	38654970	.	A	G	.	.	MAF_INRAE=1.667;MAF_USDA=24.118
NC_035095.1	38655045	.	C	T	.	.	MAF_USDA=4.098
NC_035095.1	38655210	.	C	T	.	.	MAF_INRAE=10.526;MAF_USDA=3.571
NC_035095.1	38655365	.	G	A	.	.	MAF_INRAE=1.667;MAF_USDA=25.882
NC_035095.1	38655396	.	C	G	.	.	MAF_INRAE=7.595;MAF_USDA=4.098
NC_035095.1	38655399	.	C	T	.	.	MAF_USDA=4.918
NC_035095.1	38655448	.	G	C	.	.	MAF_USDA=11.176
NC_035095.1	38655449	.	A	T	.	.	MAF_USDA=2.459
NC_035095.1	38655469	.	A	T	.	.	MAF_INRAE=1.667;MAF_USDA=17.647
NC_035095.1	38655530	.	T	A	.	.	MAF_USDA=2.459
NC_035095.1	38655566	.	C	T	.	.	MAF_INRAE=5.263;MAF_USDA=4.098
NC_035095.1	38655571	.	A	T	.	.	MAF_USDA=1.639
NC_035095.1	38655581	.	G	C	.	.	MAF_USDA=1.639
NC_035095.1	38655607	.	G	A	.	.	MAF_USDA=4.118
NC_035095.1	38655649	.	C	T	.	.	MAF_USDA=1.639
NC_035095.1	38655661	.	G	A	.	.	MAF_USDA=3.279
NC_035095.1	38655671	.	C	A	.	.	MAF_USDA=20.833
NC_035095.1	38655673	.	C	G	.	.	MAF_USDA=14.583
NC_035095.1	38655675	.	G	T	.	.	MAF_USDA=14.583
NC_035095.1	38655676	.	C	A	.	.	MAF_USDA=14.583
NC_035095.1	38655685	.	C	G	.	.	MAF_USDA=12.5
NC_035095.1	38655729	.	A	G	.	.	MAF_INRAE=42.105;MAF_USDA=33.529
NC_035095.1	38655750	.	A	G	.	.	MAF_USDA=43.529
NC_035095.1	38655786	.	A	G	.	.	MAF_INRAE=36.842;MAF_USDA=20.0
NC_035095.1	38655854	.	C	G	.	.	MAF_USDA=5.738
NC_035095.1	38655909	.	A	G	.	.	MAF_INRAE=3.165;MAF_USDA=6.557
NC_035095.1	38656059	.	T	C	.	.	MAF_INRAE=28.481;MAF_USDA=45.833
NC_035095.1	38656148	.	T	A	.	.	MAF_INRAE=1.667;MAF_USDA=2.353
NC_035095.1	38656267	.	G	T	.	.	MAF_INRAE=3.165;MAF_USDA=5.882
NC_035095.1	38656331	.	G	T	.	.	MAF_INRAE=47.468;MAF_USDA=12.941
NC_035095.1	38656345	.	C	A	.	.	MAF_INRAE=10.526;MAF_USDA=2.941
NC_035095.1	38656374	.	C	T	.	.	MAF_INRAE=3.333;MAF_USDA=6.557
NC_035095.1	38656474	.	C	T	.	.	MAF_INRAE=9.494;MAF_USDA=1.639
NC_035095.1	38656555	.	C	T	.	.	MAF_USDA=5.738
NC_035095.1	38656641	.	C	T	.	.	MAF_INRAE=6.962;MAF_USDA=1.639
NC_035095.1	38656642	.	C	T	.	.	MAF_USDA=4.118
NC_035095.1	38656682	.	G	A	.	.	MAF_INRAE=9.494;MAF_USDA=1.639
NC_035095.1	38656724	.	T	G	.	.	MAF_USDA=5.738
NC_035095.1	38656759	.	A	G	.	.	MAF_USDA=10.588
NC_035095.1	38656768	.	C	A	.	.	MAF_USDA=3.279
NC_035095.1	38656811	.	T	C	.	.	MAF_INRAE=9.494;MAF_USDA=13.115
NC_035095.1	38656843	.	G	T	.	.	MAF_USDA=13.115
NC_035095.1	38656853	.	C	A	.	.	MAF_INRAE=15.0
NC_035095.1	38656861	.	C	A	.	.	MAF_INRAE=3.165;MAF_USDA=6.471
NC_035095.1	38656904	.	G	A	.	.	MAF_USDA=5.738
NC_035095.1	38657061	.	A	C	.	.	MAF_INRAE=7.595;MAF_USDA=4.098
NC_035095.1	38657076	.	C	G	.	.	MAF_INRAE=12.658;MAF_USDA=9.412
NC_035095.1	38657102	.	G	T	.	.	MAF_INRAE=46.835;MAF_USDA=21.176
NC_035095.1	38657103	.	C	T	.	.	MAF_INRAE=39.167;MAF_USDA=21.765
NC_035095.1	38657108	.	C	T	.	.	MAF_INRAE=9.494;MAF_USDA=12.295
NC_035095.1	38657110	.	A	T	.	.	MAF_INRAE=46.835;MAF_USDA=21.765
NC_035095.1	38657142	.	T	A	.	.	MAF_USDA=4.167
NC_035095.1	38657224	.	A	C	.	.	MAF_USDA=11.475
NC_035095.1	38657246	.	C	A	.	.	MAF_USDA=3.529
NC_035095.1	38657293	.	A	T	.	.	MAF_INRAE=45.57;MAF_USDA=21.176
NC_035095.1	38657297	.	C	A	.	.	MAF_USDA=8.197
NC_035095.1	38657364	.	C	T	.	.	MAF_INRAE=31.579;MAF_USDA=11.176
NC_035095.1	38657367	.	C	T	.	.	MAF_USDA=10.588
NC_035095.1	38657400	.	C	A	.	.	MAF_INRAE=28.947;MAF_USDA=10.588
NC_035095.1	38657402	.	A	G	.	.	MAF_USDA=4.918
NC_035095.1	38657485	.	T	C	.	.	MAF_USDA=11.364
NC_035095.1	38657517	.	C	T	.	.	MAF_USDA=2.5
NC_035095.1	38657518	.	G	A	.	.	MAF_USDA=6.818
NC_035095.1	38657527	.	G	T	.	.	MAF_USDA=4.545
NC_035095.1	38657561	.	T	C	.	.	MAF_USDA=4.545
NC_035095.1	38657587	.	A	T	.	.	MAF_USDA=8.696
NC_035095.1	38657588	.	G	A	.	.	MAF_USDA=6.024
NC_035095.1	38658025	.	G	T	.	.	MAF_USDA=12.5
NC_035095.1	38658758	.	G	A	.	.	MAF_USDA=10.417
NC_035095.1	38658864	.	A	C	.	.	MAF_USDA=4.167
NC_035095.1	38658964	.	T	C	.	.	MAF_INRAE=4.167;MAF_USDA=15.882
NC_035095.1	38658966	.	T	G	.	.	MAF_USDA=1.639
NC_035095.1	38659045	.	A	T	.	.	MAF_USDA=19.565
NC_035095.1	38659047	.	T	A	.	.	MAF_USDA=25.0
NC_035095.1	38659069	.	T	G	.	.	MAF_INRAE=5.263;MAF_USDA=11.475
NC_035095.1	38659109	.	C	T	.	.	MAF_INRAE=31.579;MAF_USDA=12.941
NC_035095.1	38659129	.	T	A	.	.	MAF_INRAE=46.203;MAF_USDA=22.353
NC_035095.1	38659134	.	C	T	.	.	MAF_INRAE=31.579;MAF_USDA=22.353
NC_035095.1	38659169	.	C	T	.	.	MAF_USDA=4.918
NC_035095.1	38659178	.	T	A	.	.	MAF_INRAE=10.526;MAF_USDA=7.059
NC_035095.1	38659182	.	G	A	.	.	MAF_INRAE=5.263
NC_035095.1	38659199	.	T	C	.	.	MAF_INRAE=32.911;MAF_USDA=31.765
NC_035095.1	38659265	.	G	C	.	.	MAF_USDA=12.353
NC_035095.1	38659285	.	A	G	.	.	MAF_USDA=20.0
NC_035095.1	38659647	.	T	A	.	.	MAF_INRAE=12.025;MAF_USDA=17.059
NC_035095.1	38659722	.	T	C	.	.	MAF_USDA=9.836
NC_035095.1	38659741	.	G	T	.	.	MAF_USDA=4.918
NC_035095.1	38659802	.	G	T	.	.	MAF_USDA=3.279
NC_035095.1	38659867	.	C	G	.	.	MAF_USDA=23.529
NC_035095.1	38659870	.	C	G	.	.	MAF_USDA=50.0
NC_035095.1	38659892	.	G	A	.	.	MAF_INRAE=42.105;MAF_USDA=38.69
NC_035095.1	38659921	.	T	A	.	.	MAF_USDA=47.024
NC_035095.1	38659940	.	T	C	.	.	MAF_USDA=10.119
NC_035095.1	38659948	.	G	A	.	.	MAF_USDA=2.459
NC_035095.1	38659985	.	A	C	.	.	MAF_USDA=8.333
NC_035095.1	38660016	.	A	T	.	.	MAF_USDA=5.738
NC_035095.1	38660025	.	A	T	.	.	MAF_USDA=50.0
NC_035095.1	38660054	.	A	G	.	.	MAF_USDA=31.25
NC_035095.1	38660055	.	T	C	.	.	MAF_USDA=31.25
NC_035095.1	38660058	.	T	C	.	.	MAF_USDA=25.0
NC_035095.1	38660081	.	T	G	.	.	MAF_INRAE=32.5;MAF_USDA=27.647
NC_035095.1	38660121	.	T	C	.	.	MAF_USDA=2.459
NC_035095.1	38660130	.	G	T	.	.	MAF_USDA=4.098
NC_035095.1	38660161	.	G	T	.	.	MAF_INRAE=15.789;MAF_USDA=10.588
NC_035095.1	38660243	.	C	T	.	.	MAF_INRAE=46.203;MAF_USDA=12.941
NC_035095.1	38660303	.	G	A	.	.	MAF_USDA=3.279
NC_035095.1	38660381	.	G	T	.	.	MAF_USDA=5.738
NC_035095.1	38660460	.	T	C	.	.	MAF_INRAE=3.333;MAF_USDA=6.557
NC_035095.1	38660470	.	G	C	.	.	MAF_USDA=10.417
NC_035095.1	38660483	.	C	T	.	.	MAF_INRAE=10.526;MAF_USDA=4.706
NC_035095.1	38660734	.	T	C	.	.	MAF_USDA=18.452
NC_035095.1	38660745	.	C	A	.	.	MAF_USDA=2.5
NC_035095.1	38660789	.	T	C	.	.	MAF_USDA=2.542
NC_035095.1	38660987	.	T	C	.	.	MAF_INRAE=9.494;MAF_USDA=1.639
NC_035095.1	38661113	.	T	C	.	.	MAF_INRAE=6.329;MAF_USDA=14.706
NC_035095.1	38661157	.	A	G	.	.	MAF_USDA=4.167
NC_035095.1	38661298	.	A	G	.	.	MAF_INRAE=11.392;MAF_USDA=25.294
NC_035095.1	38661299	.	T	C	.	.	MAF_USDA=2.459
NC_035095.1	38661355	.	G	T	.	.	MAF_INRAE=9.494
NC_035095.1	38661366	.	A	G	.	.	MAF_INRAE=10.526;MAF_USDA=5.294
NC_035095.1	38661439	.	T	C	.	.	MAF_INRAE=10.833;MAF_USDA=1.639
NC_035095.1	38661443	.	G	A	.	.	MAF_INRAE=10.526;MAF_USDA=8.235
NC_035095.1	38661513	.	T	A	.	.	MAF_INRAE=10.526;MAF_USDA=8.235
NC_035095.1	38661544	.	T	A	.	.	MAF_USDA=1.639
NC_035095.1	38661588	.	T	A	.	.	MAF_USDA=4.918
NC_035095.1	38661697	.	C	A	.	.	MAF_INRAE=9.494;MAF_USDA=1.639
NC_035095.1	38661815	.	A	G	.	.	MAF_USDA=3.279
NC_035095.1	38661844	.	C	A	.	.	MAF_INRAE=15.823;MAF_USDA=35.294
NC_035095.1	38661847	.	G	A	.	.	MAF_INRAE=40.0;MAF_USDA=12.353
NC_035095.1	38661984	.	T	C	.	.	MAF_INRAE=11.392;MAF_USDA=21.765
NC_035095.1	38662108	.	G	T	.	.	MAF_INRAE=9.494;MAF_USDA=1.639
NC_035095.1	38662110	.	C	T	.	.	MAF_INRAE=10.833;MAF_USDA=1.639
NC_035095.1	38662115	.	G	A	.	.	MAF_USDA=4.167
NC_035095.1	38662436	.	G	T	.	.	MAF_USDA=4.098
NC_035095.1	38662505	.	A	C	.	.	MAF_USDA=12.5
NC_035095.1	38662511	.	C	T	.	.	MAF_USDA=10.417
NC_035095.1	38663864	.	C	T	.	.	MAF_USDA=3.448
NC_035095.1	38663879	.	C	T	.	.	MAF_USDA=2.353
NC_035095.1	38663935	.	A	G	.	.	MAF_USDA=39.583
NC_035095.1	38664031	.	C	T	.	.	MAF_INRAE=12.658
NC_035095.1	38664053	.	C	T	.	.	MAF_INRAE=5.263
NC_035095.1	38664248	.	G	A	.	.	MAF_USDA=4.098
NC_035095.1	38664381	.	A	T	.	.	MAF_USDA=10.656
NC_035095.1	38664439	.	A	G	.	.	MAF_INRAE=10.526;MAF_USDA=46.471
NC_035095.1	38666006	.	T	A	.	.	MAF_USDA=8.621
NC_035095.1	38666062	.	C	A	.	.	MAF_USDA=6.471
NC_035095.1	38666155	.	G	A	.	.	MAF_INRAE=6.962;MAF_USDA=10.0
NC_035095.1	38666226	.	C	T	.	.	MAF_USDA=1.639
NC_035095.1	38666237	.	A	G	.	.	MAF_INRAE=6.962;MAF_USDA=33.333
NC_035095.1	38666253	.	A	G	.	.	MAF_INRAE=6.962;MAF_USDA=30.0
NC_035095.1	38666255	.	G	T	.	.	MAF_USDA=2.459
NC_035095.1	38666372	.	G	A	.	.	MAF_INRAE=1.667
NC_035095.1	38666517	.	T	G	.	.	MAF_USDA=1.639
NC_035095.1	38666640	.	C	G	.	.	MAF_USDA=3.333
NC_035095.1	38666683	.	T	A	.	.	MAF_INRAE=5.263;MAF_USDA=3.529
NC_035095.1	38666716	.	C	A	.	.	MAF_USDA=3.279
NC_035095.1	38666728	.	C	A	.	.	MAF_INRAE=15.823;MAF_USDA=13.934
NC_035095.1	38666740	.	G	T	.	.	MAF_INRAE=7.595;MAF_USDA=1.639
NC_035095.1	38666742	.	C	T	.	.	MAF_INRAE=30.833;MAF_USDA=31.765
NC_035095.1	38666761	.	C	T	.	.	MAF_USDA=2.459
NC_035095.1	38666770	.	G	T	.	.	MAF_INRAE=5.263;MAF_USDA=3.529
NC_035095.1	38666785	.	T	C	.	.	MAF_INRAE=23.418;MAF_USDA=41.176
NC_035095.1	38666791	.	A	C	.	.	MAF_INRAE=23.418;MAF_USDA=40.588
NC_035095.1	38666833	.	T	G	.	.	MAF_INRAE=33.544;MAF_USDA=40.588
NC_035095.1	38666834	.	A	C	.	.	MAF_INRAE=5.0;MAF_USDA=25.882
NC_035095.1	38666874	.	G	A	.	.	MAF_INRAE=7.595;MAF_USDA=18.824
NC_035095.1	38666889	.	A	G	.	.	MAF_USDA=4.167
NC_035095.1	38666905	.	A	C	.	.	MAF_USDA=2.941
NC_035095.1	38666948	.	A	C	.	.	MAF_USDA=1.639
NC_035095.1	38666957	.	T	A	.	.	MAF_INRAE=3.333;MAF_USDA=11.475
NC_035095.1	38666966	.	A	G	.	.	MAF_INRAE=2.5;MAF_USDA=4.918
NC_035095.1	38666967	.	C	T	.	.	MAF_INRAE=5.263;MAF_USDA=6.471
NC_035095.1	38667040	.	T	C	.	.	MAF_INRAE=5.263;MAF_USDA=18.235
NC_035095.1	38667051	.	A	T	.	.	MAF_INRAE=10.127;MAF_USDA=47.647
NC_035095.1	38667063	.	G	C	.	.	MAF_INRAE=12.658;MAF_USDA=12.941
NC_035095.1	38667105	.	A	T	.	.	MAF_USDA=1.639
NC_035095.1	38667109	.	A	T	.	.	MAF_USDA=1.639
NC_035095.1	38667114	.	A	C	.	.	MAF_INRAE=25.316;MAF_USDA=29.412
NC_035095.1	38667127	.	C	T	.	.	MAF_USDA=1.639
NC_035095.1	38667128	.	G	T	.	.	MAF_INRAE=21.053;MAF_USDA=2.353
NC_035095.1	38667193	.	T	A	.	.	MAF_INRAE=8.861;MAF_USDA=8.235
NC_035095.1	38667219	.	C	T	.	.	MAF_INRAE=10.526;MAF_USDA=26.471
NC_035095.1	38667377	.	C	T	.	.	MAF_INRAE=15.789;MAF_USDA=6.25
NC_035095.1	38667385	.	C	G	.	.	MAF_USDA=2.459
NC_035095.1	38667426	.	G	A	.	.	MAF_USDA=2.941
NC_035095.1	38667447	.	A	T	.	.	MAF_USDA=1.639
NC_035095.1	38667515	.	C	T	.	.	MAF_INRAE=36.709;MAF_USDA=14.706
NC_035095.1	38667566	.	G	A	.	.	MAF_INRAE=5.0;MAF_USDA=24.59
NC_035095.1	38667657	.	G	A	.	.	MAF_INRAE=3.165;MAF_USDA=9.836
NC_035095.1	38667688	.	G	A	.	.	MAF_INRAE=12.025;MAF_USDA=30.588
NC_035095.1	38667707	.	T	C	.	.	MAF_INRAE=1.667;MAF_USDA=1.639
NC_035095.1	38667726	.	A	G	.	.	MAF_INRAE=6.667
NC_035095.1	38667727	.	C	T	.	.	MAF_USDA=5.738
NC_035095.1	38667733	.	A	G	.	.	MAF_INRAE=3.333;MAF_USDA=6.557
NC_035095.1	38667738	.	T	G	.	.	MAF_USDA=4.167
NC_035095.1	38667758	.	A	G	.	.	MAF_INRAE=1.667
NC_035095.1	38667760	.	A	G	.	.	MAF_INRAE=1.667
NC_035095.1	38667785	.	T	C	.	.	MAF_USDA=4.167
NC_035095.1	38667912	.	A	C	.	.	MAF_USDA=2.459
NC_035095.1	38667934	.	G	C	.	.	MAF_INRAE=36.709;MAF_USDA=28.824
NC_035095.1	38668013	.	A	C	.	.	MAF_INRAE=29.747;MAF_USDA=17.647
NC_035095.1	38668129	.	C	T	.	.	MAF_USDA=4.918
NC_035095.1	38668153	.	G	A	.	.	MAF_USDA=1.765
NC_035095.1	38668212	.	G	A	.	.	MAF_USDA=4.167
NC_035095.1	38668467	.	C	A	.	.	MAF_INRAE=9.494;MAF_USDA=1.639
NC_035095.1	38668470	.	T	C	.	.	MAF_INRAE=46.835;MAF_USDA=14.118
NC_035095.1	38668674	.	T	C	.	.	MAF_INRAE=31.579;MAF_USDA=48.235
NC_035095.1	38668717	.	G	A	.	.	MAF_INRAE=40.506;MAF_USDA=17.647
NC_035095.1	38668838	.	G	A	.	.	MAF_USDA=2.459
NC_035095.1	38668846	.	C	G	.	.	MAF_INRAE=1.667;MAF_USDA=1.639
NC_035095.1	38668886	.	G	A	.	.	MAF_USDA=4.167
NC_035095.1	38668913	.	G	A	.	.	MAF_USDA=1.639
NC_035095.1	38669016	.	C	T	.	.	MAF_INRAE=46.835;MAF_USDA=12.941
NC_035095.1	38669062	.	T	C	.	.	MAF_INRAE=11.392;MAF_USDA=1.639
NC_035095.1	38669066	.	G	T	.	.	MAF_INRAE=11.667;MAF_USDA=1.639
NC_035095.1	38669285	.	G	C	.	.	MAF_USDA=4.167
NC_035095.1	38669447	.	T	C	.	.	MAF_USDA=6.557
NC_035095.1	38669479	.	A	G	.	.	MAF_INRAE=46.203;MAF_USDA=8.197
NC_035095.1	38669530	.	G	A	.	.	MAF_USDA=10.0
NC_035095.1	38669585	.	G	C	.	.	MAF_INRAE=46.203;MAF_USDA=12.941
NC_035095.1	38669625	.	C	T	.	.	MAF_INRAE=47.468;MAF_USDA=15.882
NC_035095.1	38669702	.	G	T	.	.	MAF_INRAE=15.789;MAF_USDA=3.529
NC_035095.1	38669741	.	G	A	.	.	MAF_INRAE=10.526;MAF_USDA=4.706
NC_035095.1	38669798	.	A	G	.	.	MAF_INRAE=22.785;MAF_USDA=24.706
NC_035095.1	38669849	.	T	C	.	.	MAF_INRAE=22.152;MAF_USDA=35.882
NC_035095.1	38669888	.	C	T	.	.	MAF_INRAE=8.861;MAF_USDA=12.941
NC_035095.1	38669897	.	A	G	.	.	MAF_USDA=13.934
NC_035095.1	38669905	.	A	C	.	.	MAF_INRAE=13.924;MAF_USDA=13.529
NC_035095.1	38670099	.	C	T	.	.	MAF_USDA=1.765
NC_035095.1	38670100	.	T	C	.	.	MAF_INRAE=15.789;MAF_USDA=4.706
NC_035095.1	38670291	.	C	T	.	.	MAF_INRAE=6.667
NC_035095.1	38670314	.	G	A	.	.	MAF_INRAE=8.861;MAF_USDA=12.353
NC_035095.1	38670381	.	T	C	.	.	MAF_USDA=2.459
NC_035095.1	38670479	.	T	C	.	.	MAF_USDA=4.167
NC_035095.1	38670587	.	A	T	.	.	MAF_USDA=1.639
NC_035095.1	38670763	.	G	A	.	.	MAF_INRAE=7.595;MAF_USDA=9.016
NC_035095.1	38670778	.	A	C	.	.	MAF_INRAE=42.405;MAF_USDA=18.235
NC_035095.1	38670824	.	T	C	.	.	MAF_INRAE=10.526;MAF_USDA=17.647
NC_035095.1	38670898	.	G	A	.	.	MAF_USDA=4.167
NC_035095.1	38670904	.	G	A	.	.	MAF_INRAE=5.263;MAF_USDA=8.333
NC_035095.1	38670917	.	A	G	.	.	MAF_INRAE=10.526;MAF_USDA=17.059
NC_035095.1	38670948	.	C	G	.	.	MAF_USDA=29.167
NC_035095.1	38670962	.	A	G	.	.	MAF_INRAE=46.203;MAF_USDA=12.941
NC_035095.1	38671004	.	C	T	.	.	MAF_INRAE=20.253;MAF_USDA=27.049
NC_035095.1	38671066	.	C	A	.	.	MAF_INRAE=5.263;MAF_USDA=19.412
NC_035095.1	38671119	.	A	G	.	.	MAF_USDA=2.459
NC_035095.1	38671148	.	A	C	.	.	MAF_INRAE=15.789;MAF_USDA=3.529
NC_035095.1	38671232	.	C	G	.	.	MAF_INRAE=10.526;MAF_USDA=17.059
NC_035095.1	38671245	.	G	A	.	.	MAF_USDA=2.459
NC_035095.1	38671254	.	C	T	.	.	MAF_INRAE=10.127;MAF_USDA=18.235
NC_035095.1	38671284	.	C	T	.	.	MAF_INRAE=1.667;MAF_USDA=3.279
NC_035095.1	38671292	.	G	A	.	.	MAF_USDA=2.459
NC_035095.1	38671388	.	A	C	.	.	MAF_INRAE=7.595;MAF_USDA=9.016
NC_035095.1	38671489	.	T	A	.	.	MAF_USDA=10.417
NC_035095.1	38671496	.	T	A	.	.	MAF_USDA=2.083
NC_035095.1	38671521	.	C	G	.	.	MAF_USDA=10.417
NC_035095.1	38671538	.	G	A	.	.	MAF_USDA=1.639
NC_035095.1	38671544	.	C	G	.	.	MAF_INRAE=7.595;MAF_USDA=9.836
NC_035095.1	38671576	.	G	C	.	.	MAF_INRAE=7.595;MAF_USDA=7.377
NC_035095.1	38671629	.	T	C	.	.	MAF_USDA=33.333
NC_035095.1	38671647	.	T	C	.	.	MAF_INRAE=10.127;MAF_USDA=25.882
NC_035095.1	38671656	.	G	C	.	.	MAF_USDA=3.279
NC_035095.1	38671696	.	G	A	.	.	MAF_INRAE=42.405;MAF_USDA=18.824
NC_035095.1	38671783	.	T	G	.	.	MAF_USDA=5.738
NC_035095.1	38671790	.	T	C	.	.	MAF_INRAE=46.203;MAF_USDA=12.941
NC_035095.1	38671799	.	A	G	.	.	MAF_INRAE=10.526;MAF_USDA=18.675
NC_035095.1	38671828	.	T	C	.	.	MAF_USDA=2.459
NC_035095.1	38671839	.	T	C	.	.	MAF_USDA=2.459
NC_035095.1	38671893	.	C	T	.	.	MAF_USDA=2.459
NC_035095.1	38671925	.	C	T	.	.	MAF_USDA=8.235
NC_035095.1	38671965	.	A	C	.	.	MAF_USDA=1.639
NC_035095.1	38672012	.	G	A	.	.	MAF_USDA=2.459
NC_035095.1	38672040	.	G	A	.	.	MAF_INRAE=5.833;MAF_USDA=12.353
NC_035095.1	38672171	.	G	T	.	.	MAF_USDA=44.118
NC_035095.1	38672204	.	G	T	.	.	MAF_INRAE=47.368;MAF_USDA=18.235
NC_035095.1	38672217	.	G	T	.	.	MAF_USDA=5.738
NC_035095.1	38672220	.	G	A	.	.	MAF_USDA=4.167
NC_035095.1	38672234	.	A	T	.	.	MAF_INRAE=11.392;MAF_USDA=2.459
NC_035095.1	38672244	.	G	A	.	.	MAF_INRAE=41.139;MAF_USDA=18.235
NC_035095.1	38672299	.	G	A	.	.	MAF_INRAE=10.526;MAF_USDA=18.824
NC_035095.1	38672340	.	C	T	.	.	MAF_INRAE=1.667;MAF_USDA=5.882
NC_035095.1	38672379	.	G	A	.	.	MAF_USDA=5.0
NC_035095.1	38672410	.	G	A	.	.	MAF_USDA=2.459
NC_035095.1	38672415	.	T	C	.	.	MAF_INRAE=4.43;MAF_USDA=8.197
NC_035095.1	38672445	.	C	T	.	.	MAF_INRAE=5.263
NC_035095.1	38672546	.	T	C	.	.	MAF_INRAE=8.861;MAF_USDA=12.5
NC_035095.1	38672651	.	G	C	.	.	MAF_INRAE=15.789;MAF_USDA=3.571
NC_035095.1	38672679	.	C	G	.	.	MAF_USDA=2.5
NC_035095.1	38672824	.	A	G	.	.	MAF_INRAE=4.43;MAF_USDA=23.214
NC_035095.1	38672903	.	C	A	.	.	MAF_USDA=5.882
NC_035095.1	38672947	.	G	T	.	.	MAF_USDA=6.557
NC_035095.1	38672952	.	T	G	.	.	MAF_INRAE=10.526;MAF_USDA=4.706
NC_035095.1	38672965	.	T	A	.	.	MAF_USDA=4.167
NC_035095.1	38672966	.	G	T	.	.	MAF_USDA=4.167
NC_035095.1	38672982	.	C	T	.	.	MAF_INRAE=1.667;MAF_USDA=5.882
NC_035095.1	38673002	.	A	C	.	.	MAF_USDA=5.738
NC_035095.1	38673075	.	C	A	.	.	MAF_INRAE=10.127;MAF_USDA=17.647
NC_035095.1	38673103	.	G	A	.	.	MAF_INRAE=8.861;MAF_USDA=12.941
NC_035095.1	38673116	.	G	A	.	.	MAF_USDA=2.459
NC_035095.1	38673215	.	C	A	.	.	MAF_USDA=10.417
NC_035095.1	38673216	.	A	G	.	.	MAF_USDA=12.941
NC_035095.1	38673270	.	T	A	.	.	MAF_INRAE=32.278;MAF_USDA=42.941
NC_035095.1	38673409	.	G	A	.	.	MAF_USDA=6.557
NC_035095.1	38673449	.	G	A	.	.	MAF_USDA=2.459
NC_035095.1	38673576	.	T	A	.	.	MAF_INRAE=5.263;MAF_USDA=2.941
NC_035095.1	38673603	.	A	C	.	.	MAF_INRAE=13.291;MAF_USDA=5.294
NC_035095.1	38673633	.	C	A	.	.	MAF_INRAE=46.835;MAF_USDA=12.353
NC_035095.1	38673695	.	G	A	.	.	MAF_INRAE=5.263;MAF_USDA=1.639
NC_035095.1	38673737	.	T	A	.	.	MAF_INRAE=8.861;MAF_USDA=16.471
NC_035095.1	38673797	.	G	A	.	.	MAF_USDA=2.459
NC_035095.1	38673801	.	C	T	.	.	MAF_INRAE=8.861;MAF_USDA=12.353
NC_035095.1	38673839	.	G	T	.	.	MAF_USDA=10.417
NC_035095.1	38673899	.	T	G	.	.	MAF_USDA=2.459
NC_035095.1	38673923	.	A	G	.	.	MAF_INRAE=12.658;MAF_USDA=23.529
NC_035095.1	38673930	.	G	T	.	.	MAF_INRAE=46.835;MAF_USDA=12.941
NC_035095.1	38674060	.	C	T	.	.	MAF_INRAE=15.789;MAF_USDA=7.059
NC_035095.1	38674086	.	G	A	.	.	MAF_INRAE=18.987;MAF_USDA=4.098
NC_035095.1	38674142	.	G	A	.	.	MAF_INRAE=1.667;MAF_USDA=4.098
NC_035095.1	38674182	.	G	A	.	.	MAF_INRAE=46.203;MAF_USDA=14.118
NC_035095.1	38674186	.	C	T	.	.	MAF_USDA=1.639
NC_035095.1	38674259	.	A	G	.	.	MAF_INRAE=46.203;MAF_USDA=12.941
NC_035095.1	38674263	.	G	A	.	.	MAF_USDA=2.459
NC_035095.1	38674457	.	T	A	.	.	MAF_INRAE=15.789;MAF_USDA=2.941
NC_035095.1	38674533	.	T	C	.	.	MAF_INRAE=3.333
NC_035095.1	38674537	.	G	T	.	.	MAF_INRAE=3.333;MAF_USDA=4.098
NC_035095.1	38674562	.	A	G	.	.	MAF_INRAE=20.886;MAF_USDA=7.059
NC_035095.1	38674573	.	A	G	.	.	MAF_USDA=13.115
NC_035095.1	38674635	.	A	G	.	.	MAF_INRAE=20.886;MAF_USDA=30.588
NC_035095.1	38674717	.	G	A	.	.	MAF_INRAE=8.861;MAF_USDA=2.459
NC_035095.1	38674719	.	C	T	.	.	MAF_INRAE=46.203;MAF_USDA=12.941
NC_035095.1	38674876	.	A	C	.	.	MAF_INRAE=31.579;MAF_USDA=44.118
NC_035095.1	38674882	.	G	A	.	.	MAF_INRAE=46.203;MAF_USDA=12.353
NC_035095.1	38674886	.	C	T	.	.	MAF_USDA=4.098
NC_035095.1	38674887	.	G	A	.	.	MAF_USDA=4.167
NC_035095.1	38674893	.	T	C	.	.	MAF_INRAE=3.333;MAF_USDA=7.377
NC_035095.1	38674895	.	G	A	.	.	MAF_INRAE=10.127;MAF_USDA=2.941
NC_035095.1	38674921	.	C	T	.	.	MAF_INRAE=5.696;MAF_USDA=9.412
NC_035095.1	38674924	.	G	A	.	.	MAF_USDA=48.824
NC_035095.1	38674961	.	G	A	.	.	MAF_INRAE=5.263;MAF_USDA=2.941
NC_035095.1	38675047	.	C	T	.	.	MAF_INRAE=5.263;MAF_USDA=13.529
NC_035095.1	38675058	.	C	T	.	.	MAF_INRAE=9.494;MAF_USDA=18.824
NC_035095.1	38675098	.	G	A	.	.	MAF_INRAE=3.165;MAF_USDA=7.059
NC_035095.1	38675106	.	G	T	.	.	MAF_INRAE=5.263;MAF_USDA=12.353
NC_035095.1	38675121	.	C	T	.	.	MAF_USDA=4.098
NC_035095.1	38675265	.	G	C	.	.	MAF_INRAE=5.263;MAF_USDA=2.459
NC_035095.1	38676819	.	A	C	.	.	MAF_INRAE=10.526;MAF_USDA=14.706
NC_035095.1	38676888	.	G	A	.	.	MAF_USDA=2.459
NC_035095.1	38677015	.	C	T	.	.	MAF_USDA=6.557
NC_035095.1	38677055	.	T	C	.	.	MAF_USDA=4.918
NC_035095.1	38677103	.	G	T	.	.	MAF_USDA=2.459
NC_035095.1	38677123	.	A	G	.	.	MAF_USDA=1.639
NC_035095.1	38677159	.	G	A	.	.	MAF_INRAE=5.696;MAF_USDA=7.647
NC_035095.1	38677279	.	G	A	.	.	MAF_INRAE=3.797;MAF_USDA=6.471
NC_035095.1	38677297	.	G	A	.	.	MAF_INRAE=3.797;MAF_USDA=4.918
NC_035095.1	38677392	.	G	A	.	.	MAF_USDA=12.941
NC_035095.1	38677559	.	G	T	.	.	MAF_USDA=3.279
NC_035095.1	38677592	.	A	T	.	.	MAF_USDA=1.639
NC_035095.1	38677680	.	C	T	.	.	MAF_USDA=1.695
NC_035095.1	38677734	.	C	G	.	.	MAF_USDA=4.167
NC_035095.1	38677888	.	T	A	.	.	MAF_USDA=2.459
NC_035095.1	38677928	.	G	T	.	.	MAF_USDA=4.118
NC_035095.1	38677929	.	G	A	.	.	MAF_INRAE=34.177;MAF_USDA=47.059
NC_035095.1	38677937	.	T	A	.	.	MAF_INRAE=34.177;MAF_USDA=45.882
NC_035095.1	38678018	.	G	A	.	.	MAF_INRAE=1.667;MAF_USDA=2.459
NC_035095.1	38678024	.	G	A	.	.	MAF_INRAE=27.848;MAF_USDA=16.471
NC_035095.1	38678042	.	G	A	.	.	MAF_INRAE=5.263;MAF_USDA=7.059
NC_035095.1	38678139	.	A	G	.	.	MAF_INRAE=5.833
NC_035095.1	38678177	.	A	T	.	.	MAF_USDA=1.639
NC_035095.1	38678242	.	C	T	.	.	MAF_INRAE=35.443;MAF_USDA=38.235
NC_035095.1	38678248	.	G	A	.	.	MAF_INRAE=9.494;MAF_USDA=20.0
NC_035095.1	38678608	.	C	A	.	.	MAF_USDA=2.459
NC_035095.1	38678833	.	G	A	.	.	MAF_USDA=4.918
NC_035095.1	38678960	.	G	A	.	.	MAF_USDA=4.918
NC_035095.1	38679086	.	G	A	.	.	MAF_USDA=2.459
NC_035095.1	38679087	.	A	G	.	.	MAF_USDA=2.459
NC_035095.1	38679103	.	C	T	.	.	MAF_INRAE=10.526;MAF_USDA=5.882
NC_035095.1	38679326	.	T	G	.	.	MAF_USDA=11.475
NC_035095.1	38679330	.	A	C	.	.	MAF_USDA=6.471
NC_035095.1	38679358	.	G	T	.	.	MAF_USDA=4.706
NC_035095.1	38679492	.	T	A	.	.	MAF_INRAE=7.595;MAF_USDA=3.529
NC_035095.1	38679528	.	T	G	.	.	MAF_USDA=2.459
NC_035095.1	38679596	.	C	T	.	.	MAF_USDA=5.882
NC_035095.1	38679630	.	C	G	.	.	MAF_USDA=1.639
NC_035095.1	38679660	.	G	A	.	.	MAF_USDA=6.471
NC_035095.1	38679693	.	T	C	.	.	MAF_INRAE=5.696;MAF_USDA=9.836
NC_035095.1	38679703	.	A	T	.	.	MAF_USDA=9.412
NC_035095.1	38679714	.	C	A	.	.	MAF_INRAE=32.278;MAF_USDA=38.095
NC_035095.1	38679801	.	T	C	.	.	MAF_USDA=7.377
NC_035095.1	38679819	.	G	A	.	.	MAF_INRAE=10.833
NC_035095.1	38679860	.	A	G	.	.	MAF_USDA=1.639
NC_035095.1	38680001	.	C	T	.	.	MAF_USDA=6.471
NC_035095.1	38680024	.	C	T	.	.	MAF_INRAE=21.053;MAF_USDA=18.824
NC_035095.1	38680171	.	T	G	.	.	MAF_INRAE=10.0
NC_035095.1	38680176	.	C	A	.	.	MAF_INRAE=2.5;MAF_USDA=5.0
NC_035095.1	38680214	.	C	T	.	.	MAF_USDA=4.918
NC_035095.1	38680294	.	T	C	.	.	MAF_INRAE=16.456;MAF_USDA=26.786
NC_035095.1	38680343	.	G	C	.	.	MAF_USDA=4.348
NC_035095.1	38680461	.	C	T	.	.	MAF_INRAE=21.519;MAF_USDA=20.588
NC_035095.1	38680501	.	C	A	.	.	MAF_USDA=4.167
NC_035095.1	38680650	.	G	A	.	.	MAF_USDA=4.167
NC_035095.1	38680658	.	C	G	.	.	MAF_USDA=4.118
NC_035095.1	38680710	.	T	C	.	.	MAF_INRAE=24.051;MAF_USDA=31.25
NC_035095.1	38680751	.	G	A	.	.	MAF_INRAE=3.333
NC_035095.1	38680873	.	G	A	.	.	MAF_INRAE=7.595;MAF_USDA=4.118
NC_035095.1	38680893	.	G	A	.	.	MAF_INRAE=20.886;MAF_USDA=4.706
NC_035095.1	38680975	.	T	C	.	.	MAF_USDA=3.279
NC_035095.1	38681091	.	A	C	.	.	MAF_INRAE=5.0
NC_035095.1	38681178	.	C	A	.	.	MAF_INRAE=10.833
NC_035095.1	38681194	.	G	A	.	.	MAF_USDA=4.167
NC_035095.1	38681341	.	T	C	.	.	MAF_USDA=2.459
NC_035095.1	38681368	.	C	A	.	.	MAF_USDA=1.639
NC_035095.1	38681380	.	T	C	.	.	MAF_USDA=11.176
NC_035095.1	38681414	.	T	C	.	.	MAF_INRAE=10.833;MAF_USDA=1.639
NC_035095.1	38681433	.	G	A	.	.	MAF_USDA=12.941
NC_035095.1	38681450	.	G	A	.	.	MAF_USDA=12.295
NC_035095.1	38681510	.	C	G	.	.	MAF_USDA=10.656
NC_035095.1	38681554	.	G	C	.	.	MAF_USDA=10.656
NC_035095.1	38681643	.	G	A	.	.	MAF_USDA=12.941
NC_035095.1	38681715	.	C	T	.	.	MAF_USDA=8.824
NC_035095.1	38681717	.	A	T	.	.	MAF_INRAE=10.0;MAF_USDA=1.639
NC_035095.1	38681871	.	G	A	.	.	MAF_USDA=4.098
NC_035095.1	38682116	.	G	A	.	.	MAF_USDA=9.016
NC_035095.1	38682171	.	C	G	.	.	MAF_INRAE=3.165;MAF_USDA=9.836
NC_035095.1	38682276	.	T	A	.	.	MAF_INRAE=1.667;MAF_USDA=4.098
NC_035095.1	38682317	.	C	A	.	.	MAF_USDA=2.459
NC_035095.1	38682346	.	C	T	.	.	MAF_USDA=2.459
NC_035095.1	38682347	.	G	A	.	.	MAF_USDA=1.639
NC_035095.1	38682484	.	T	G	.	.	MAF_INRAE=10.526;MAF_USDA=12.353
NC_035095.1	38682529	.	C	T	.	.	MAF_USDA=2.459
NC_035095.1	38682632	.	A	G	.	.	MAF_INRAE=12.658;MAF_USDA=27.647
NC_035095.1	38682906	.	C	T	.	.	MAF_INRAE=32.278;MAF_USDA=11.765
NC_035095.1	38683002	.	C	T	.	.	MAF_USDA=3.279
NC_035095.1	38683077	.	A	G	.	.	MAF_USDA=6.557
NC_035095.1	38683128	.	T	C	.	.	MAF_INRAE=10.833;MAF_USDA=1.639
NC_035095.1	38683186	.	C	T	.	.	MAF_USDA=3.529
NC_035095.1	38683227	.	C	A	.	.	MAF_INRAE=24.684;MAF_USDA=22.917
NC_035095.1	38683262	.	T	C	.	.	MAF_INRAE=5.263
NC_035095.1	38683286	.	A	C	.	.	MAF_USDA=4.918
NC_035095.1	38683290	.	T	G	.	.	MAF_INRAE=50.0;MAF_USDA=45.882
NC_035095.1	38683339	.	G	A	.	.	MAF_USDA=12.941
NC_035095.1	38683501	.	C	G	.	.	MAF_INRAE=5.263;MAF_USDA=2.459
NC_035095.1	38683511	.	C	T	.	.	MAF_USDA=8.235
NC_035095.1	38683513	.	T	C	.	.	MAF_INRAE=44.304;MAF_USDA=37.059
NC_035095.1	38683537	.	T	C	.	.	MAF_USDA=10.656
NC_035095.1	38683541	.	A	C	.	.	MAF_INRAE=45.57;MAF_USDA=40.588
NC_035095.1	38683557	.	G	A	.	.	MAF_USDA=2.459
NC_035095.1	38683596	.	A	C	.	.	MAF_INRAE=5.263;MAF_USDA=4.098
NC_035095.1	38683625	.	G	A	.	.	MAF_INRAE=17.089;MAF_USDA=11.765
NC_035095.1	38683628	.	C	T	.	.	MAF_INRAE=36.076;MAF_USDA=37.647
NC_035095.1	38683707	.	C	T	.	.	MAF_USDA=1.639
NC_035095.1	38683710	.	C	T	.	.	MAF_USDA=5.738
NC_035095.1	38683723	.	G	A	.	.	MAF_INRAE=5.263
NC_035095.1	38683752	.	C	T	.	.	MAF_USDA=4.918
NC_035095.1	38683773	.	A	C	.	.	MAF_USDA=1.639
NC_035095.1	38683800	.	T	C	.	.	MAF_USDA=3.279
NC_035095.1	38683807	.	C	A	.	.	MAF_USDA=2.459
NC_035095.1	38683831	.	C	A	.	.	MAF_INRAE=17.089;MAF_USDA=11.765
NC_035095.1	38683845	.	T	C	.	.	MAF_INRAE=10.526;MAF_USDA=17.647
NC_035095.1	38683847	.	T	C	.	.	MAF_USDA=4.918
NC_035095.1	38683848	.	G	A	.	.	MAF_USDA=10.656
NC_035095.1	38683891	.	G	C	.	.	MAF_USDA=9.016
NC_035095.1	38683927	.	A	T	.	.	MAF_USDA=8.197
NC_035095.1	38683928	.	A	C	.	.	MAF_USDA=8.197
NC_035095.1	38684011	.	G	A	.	.	MAF_USDA=2.459
NC_035095.1	38684022	.	G	T	.	.	MAF_INRAE=2.5;MAF_USDA=7.647
NC_035095.1	38684028	.	G	T	.	.	MAF_USDA=7.647
NC_035095.1	38684072	.	C	G	.	.	MAF_INRAE=45.57;MAF_USDA=43.529
NC_035095.1	38684081	.	G	T	.	.	MAF_USDA=2.459
NC_035095.1	38684086	.	G	A	.	.	MAF_USDA=1.639
NC_035095.1	38684165	.	C	A	.	.	MAF_USDA=2.459
NC_035095.1	38684241	.	C	T	.	.	MAF_USDA=3.279
NC_035095.1	38684328	.	G	A	.	.	MAF_USDA=1.639
NC_035095.1	38684364	.	G	A	.	.	MAF_USDA=5.833
NC_035095.1	38684374	.	T	G	.	.	MAF_USDA=5.0
NC_035095.1	38684379	.	T	G	.	.	MAF_USDA=6.667
NC_035095.1	38684432	.	T	C	.	.	MAF_USDA=9.016
NC_035095.1	38684474	.	G	A	.	.	MAF_USDA=4.918
NC_035095.1	38684475	.	A	C	.	.	MAF_USDA=4.918
NC_035095.1	38684508	.	C	T	.	.	MAF_USDA=10.656
NC_035095.1	38684522	.	C	A	.	.	MAF_USDA=2.459
NC_035095.1	38684552	.	A	C	.	.	MAF_USDA=2.459
NC_035095.1	38684574	.	A	T	.	.	MAF_USDA=2.459
NC_035095.1	38684608	.	C	T	.	.	MAF_USDA=4.918
NC_035095.1	38684641	.	A	G	.	.	MAF_USDA=1.639
NC_035095.1	38684695	.	A	G	.	.	MAF_INRAE=4.43;MAF_USDA=24.706
NC_035095.1	38684730	.	T	A	.	.	MAF_USDA=1.639
NC_035095.1	38684785	.	G	T	.	.	MAF_USDA=8.197
NC_035095.1	38684813	.	G	T	.	.	MAF_USDA=4.098
NC_035095.1	38684964	.	A	C	.	.	MAF_INRAE=21.519;MAF_USDA=17.647
NC_035095.1	38685030	.	C	T	.	.	MAF_INRAE=7.595;MAF_USDA=6.471
NC_035095.1	38685071	.	G	T	.	.	MAF_INRAE=3.333;MAF_USDA=8.197
NC_035095.1	38685131	.	T	C	.	.	MAF_USDA=5.738
NC_035095.1	38685144	.	C	A	.	.	MAF_INRAE=5.263
NC_035095.1	38685227	.	G	A	.	.	MAF_INRAE=3.165;MAF_USDA=8.197
NC_035095.1	38685237	.	C	T	.	.	MAF_INRAE=24.684;MAF_USDA=20.588
NC_035095.1	38685447	.	G	A	.	.	MAF_INRAE=7.5;MAF_USDA=10.417
NC_035095.1	38685754	.	A	G	.	.	MAF_USDA=1.639
NC_035095.1	38685799	.	A	G	.	.	MAF_USDA=10.417
NC_035095.1	38685818	.	T	C	.	.	MAF_USDA=6.557
NC_035095.1	38685910	.	G	T	.	.	MAF_USDA=4.918
NC_035095.1	38686186	.	T	C	.	.	MAF_INRAE=5.263
NC_035095.1	38686219	.	C	A	.	.	MAF_USDA=4.167
NC_035095.1	38686294	.	A	G	.	.	MAF_USDA=7.377
NC_035095.1	38686407	.	G	A	.	.	MAF_USDA=9.016
NC_035095.1	38686522	.	C	T	.	.	MAF_USDA=4.706
NC_035095.1	38686601	.	T	G	.	.	MAF_USDA=1.639
NC_035095.1	38686751	.	G	A	.	.	MAF_USDA=1.639
NC_035095.1	38686781	.	A	C	.	.	MAF_USDA=4.167
NC_035095.1	38686821	.	C	A	.	.	MAF_INRAE=29.747;MAF_USDA=23.529
NC_035095.1	38687018	.	C	T	.	.	MAF_USDA=2.459
NC_035095.1	38687109	.	C	A	.	.	MAF_INRAE=5.263
NC_035095.1	38687136	.	G	T	.	.	MAF_INRAE=29.747;MAF_USDA=44.706
NC_035095.1	38687212	.	T	A	.	.	MAF_USDA=4.098
NC_035095.1	38687214	.	T	A	.	.	MAF_USDA=4.918
NC_035095.1	38687231	.	G	T	.	.	MAF_INRAE=3.165;MAF_USDA=9.016
NC_035095.1	38687246	.	T	A	.	.	MAF_USDA=1.639
NC_035095.1	38687326	.	T	G	.	.	MAF_USDA=10.417
NC_035095.1	38687360	.	G	T	.	.	MAF_USDA=18.235
NC_035095.1	38687395	.	A	C	.	.	MAF_USDA=2.459
NC_035095.1	38687418	.	C	G	.	.	MAF_INRAE=2.5;MAF_USDA=4.918
NC_035095.1	38687426	.	A	G	.	.	MAF_USDA=6.557
NC_035095.1	38687431	.	T	A	.	.	MAF_INRAE=27.848;MAF_USDA=18.824
NC_035095.1	38687446	.	C	T	.	.	MAF_INRAE=21.053;MAF_USDA=17.262
NC_035095.1	38687517	.	A	C	.	.	MAF_USDA=2.459
NC_035095.1	38687683	.	G	A	.	.	MAF_INRAE=39.241;MAF_USDA=12.941
NC_035095.1	38687737	.	A	G	.	.	MAF_USDA=5.738
NC_035095.1	38687748	.	T	A	.	.	MAF_USDA=4.762
NC_035095.1	38687827	.	T	C	.	.	MAF_INRAE=7.595;MAF_USDA=4.706
NC_035095.1	38687847	.	A	G	.	.	MAF_INRAE=2.5;MAF_USDA=4.918
NC_035095.1	38687980	.	G	C	.	.	MAF_INRAE=39.241;MAF_USDA=5.738
NC_035095.1	38688038	.	C	A	.	.	MAF_USDA=1.639
NC_035095.1	38688127	.	G	A	.	.	MAF_USDA=3.279
NC_035095.1	38688412	.	A	G	.	.	MAF_INRAE=13.291;MAF_USDA=30.0
NC_035095.1	38688622	.	A	G	.	.	MAF_USDA=3.279
NC_035095.1	38688723	.	A	C	.	.	MAF_USDA=3.333
NC_035095.1	38688765	.	C	A	.	.	MAF_INRAE=5.263
NC_035095.1	38688936	.	C	T	.	.	MAF_USDA=4.918
NC_035095.1	38688940	.	C	G	.	.	MAF_INRAE=5.263;MAF_USDA=22.941
NC_035095.1	38689071	.	G	A	.	.	MAF_USDA=1.639
NC_035095.1	38689077	.	C	A	.	.	MAF_INRAE=24.684;MAF_USDA=6.471
NC_035095.1	38689093	.	G	C	.	.	MAF_USDA=5.738
NC_035095.1	38689105	.	A	G	.	.	MAF_USDA=3.279
NC_035095.1	38689107	.	C	T	.	.	MAF_USDA=2.941
NC_035095.1	38689199	.	T	A	.	.	MAF_INRAE=5.263;MAF_USDA=27.059
NC_035095.1	38689232	.	C	A	.	.	MAF_USDA=4.167
NC_035095.1	38689269	.	G	A	.	.	MAF_USDA=6.667
NC_035095.1	38689397	.	C	G	.	.	MAF_USDA=4.918
NC_035095.1	38689403	.	T	C	.	.	MAF_USDA=1.639
NC_035095.1	38689409	.	T	A	.	.	MAF_USDA=4.918
NC_035095.1	38689437	.	G	A	.	.	MAF_INRAE=5.263
NC_035095.1	38689444	.	G	A	.	.	MAF_USDA=5.738
NC_035095.1	38689615	.	T	A	.	.	MAF_USDA=2.459
NC_035095.1	38689623	.	C	T	.	.	MAF_INRAE=2.5;MAF_USDA=6.557
NC_035095.1	38689723	.	C	T	.	.	MAF_INRAE=5.263
NC_035095.1	38689799	.	C	T	.	.	MAF_INRAE=5.263
NC_035095.1	38689935	.	T	G	.	.	MAF_USDA=2.941
NC_035095.1	38690012	.	A	G	.	.	MAF_USDA=6.557
NC_035095.1	38690057	.	G	A	.	.	MAF_USDA=1.639
NC_035095.1	38690100	.	C	T	.	.	MAF_INRAE=10.526;MAF_USDA=8.235
NC_035095.1	38690142	.	C	T	.	.	MAF_INRAE=1.667;MAF_USDA=5.738
NC_035095.1	38690243	.	C	A	.	.	MAF_INRAE=10.833;MAF_USDA=1.639
NC_035095.1	38690391	.	C	A	.	.	MAF_INRAE=6.667;MAF_USDA=1.639
NC_035095.1	38690586	.	C	T	.	.	MAF_USDA=2.459
NC_035095.1	38690677	.	T	A	.	.	MAF_INRAE=36.076;MAF_USDA=22.353
NC_035095.1	38690736	.	C	A	.	.	MAF_INRAE=1.667
NC_035095.1	38690772	.	G	A	.	.	MAF_USDA=2.5
NC_035095.1	38690830	.	G	T	.	.	MAF_USDA=2.5
NC_035095.1	38690893	.	T	C	.	.	MAF_INRAE=39.241;MAF_USDA=9.524
NC_035095.1	38690971	.	A	T	.	.	MAF_INRAE=48.734;MAF_USDA=25.0
NC_035095.1	38690972	.	A	T	.	.	MAF_INRAE=49.167;MAF_USDA=30.0
NC_035095.1	38690980	.	G	T	.	.	MAF_USDA=4.918
NC_035095.1	38691006	.	T	A	.	.	MAF_INRAE=48.734;MAF_USDA=31.176
NC_035095.1	38691014	.	C	G	.	.	MAF_INRAE=48.734;MAF_USDA=31.176
NC_035095.1	38691016	.	A	T	.	.	MAF_INRAE=49.167;MAF_USDA=31.176
NC_035095.1	38691017	.	T	A	.	.	MAF_INRAE=49.167;MAF_USDA=31.176
NC_035095.1	38691050	.	C	A	.	.	MAF_INRAE=2.532;MAF_USDA=5.738
NC_035095.1	38691089	.	C	T	.	.	MAF_INRAE=48.101;MAF_USDA=29.412
NC_035095.1	38691299	.	A	G	.	.	MAF_INRAE=40.506;MAF_USDA=34.706
NC_035095.1	38691408	.	G	T	.	.	MAF_INRAE=41.772;MAF_USDA=29.412
NC_035095.1	38691482	.	T	G	.	.	MAF_USDA=1.639
NC_035095.1	38691487	.	A	T	.	.	MAF_INRAE=41.139;MAF_USDA=31.176
NC_035095.1	38691489	.	G	T	.	.	MAF_INRAE=19.167;MAF_USDA=20.588
NC_035095.1	38691501	.	C	A	.	.	MAF_USDA=1.639
NC_035095.1	38691574	.	G	T	.	.	MAF_USDA=3.279
NC_035095.1	38691718	.	C	A	.	.	MAF_USDA=1.639
NC_035095.1	38691888	.	C	T	.	.	MAF_USDA=10.417
NC_035095.1	38691941	.	C	A	.	.	MAF_INRAE=40.506;MAF_USDA=17.059
NC_035095.1	38691968	.	A	G	.	.	MAF_INRAE=30.833;MAF_USDA=9.412
NC_035095.1	38692003	.	T	G	.	.	MAF_USDA=1.639
NC_035095.1	38692084	.	G	A	.	.	MAF_INRAE=10.526;MAF_USDA=8.235
NC_035095.1	38692168	.	G	A	.	.	MAF_INRAE=12.658;MAF_USDA=44.118
NC_035095.1	38692170	.	T	C	.	.	MAF_INRAE=39.167;MAF_USDA=18.824
NC_035095.1	38692210	.	G	A	.	.	MAF_USDA=1.639
NC_035095.1	38692219	.	T	G	.	.	MAF_INRAE=39.241;MAF_USDA=17.059
NC_035095.1	38692225	.	C	T	.	.	MAF_USDA=1.639
NC_035095.1	38692302	.	A	C	.	.	MAF_USDA=2.459
NC_035095.1	38693262	.	T	G	.	.	MAF_INRAE=42.105;MAF_USDA=13.855
NC_035095.1	38693361	.	A	G	.	.	MAF_USDA=4.167
NC_035095.1	38693412	.	G	T	.	.	MAF_USDA=4.167
NC_035095.1	38693420	.	T	C	.	.	MAF_INRAE=39.241;MAF_USDA=17.647
NC_035095.1	38693467	.	ATTTTTTTT	ATTTTTTTA	.	.	MAF_USDA=20.833
NC_035095.1	38693475	.	T	A	.	.	MAF_INRAE=39.873
NC_035095.1	38693486	.	C	A	.	.	MAF_INRAE=7.595;MAF_USDA=7.059
NC_035095.1	38693526	.	G	A	.	.	MAF_USDA=5.882
NC_035095.1	38693569	.	T	G	.	.	MAF_INRAE=7.595;MAF_USDA=9.836
NC_035095.1	38693577	.	G	A	.	.	MAF_INRAE=32.278;MAF_USDA=13.529
NC_035095.1	38693608	.	T	A	.	.	MAF_INRAE=34.81;MAF_USDA=18.824
NC_035095.1	38693685	.	T	A	.	.	MAF_USDA=4.167
NC_035095.1	38693778	.	C	T	.	.	MAF_INRAE=40.506;MAF_USDA=15.294
NC_035095.1	38693780	.	C	T	.	.	MAF_USDA=18.033
NC_035095.1	38693782	.	G	T	.	.	MAF_USDA=1.639
NC_035095.1	38693811	.	C	G	.	.	MAF_USDA=5.738
NC_035095.1	38693878	.	G	T	.	.	MAF_USDA=4.167
NC_035095.1	38694072	.	C	T	.	.	MAF_INRAE=6.329;MAF_USDA=8.333
NC_035095.1	38694140	.	C	A	.	.	MAF_USDA=5.0
NC_035095.1	38694179	.	T	C	.	.	MAF_INRAE=2.5;MAF_USDA=6.667
NC_035095.1	38694240	.	C	G	.	.	MAF_USDA=27.976
NC_035095.1	38694319	.	G	A	.	.	MAF_USDA=5.0
NC_035095.1	38694342	.	T	G	.	.	MAF_USDA=5.0
NC_035095.1	38694354	.	C	T	.	.	MAF_USDA=2.5
NC_035095.1	38694411	.	G	A	.	.	MAF_USDA=1.639
NC_035095.1	38694527	.	G	C	.	.	MAF_USDA=3.279
NC_035095.1	38694598	.	C	T	.	.	MAF_INRAE=10.833;MAF_USDA=1.639
NC_035095.1	38694708	.	C	T	.	.	MAF_INRAE=7.595;MAF_USDA=8.197
NC_035095.1	38694713	.	C	T	.	.	MAF_INRAE=10.526;MAF_USDA=8.235
NC_035095.1	38694714	.	G	A	.	.	MAF_INRAE=1.667
NC_035095.1	38694741	.	G	T	.	.	MAF_INRAE=7.595;MAF_USDA=9.016
NC_035095.1	38694812	.	T	C	.	.	MAF_USDA=4.098
NC_035095.1	38694860	.	C	T	.	.	MAF_INRAE=43.038;MAF_USDA=24.706
NC_035095.1	38694879	.	C	A	.	.	MAF_USDA=1.639
NC_035095.1	38694895	.	T	G	.	.	MAF_USDA=4.098
NC_035095.1	38695076	.	A	C	.	.	MAF_INRAE=6.329;MAF_USDA=8.235
NC_035095.1	38695095	.	T	G	.	.	MAF_USDA=4.098
NC_035095.1	38695167	.	C	T	.	.	MAF_USDA=1.639
NC_035095.1	38695281	.	G	T	.	.	MAF_USDA=2.459
NC_035095.1	38695316	.	C	T	.	.	MAF_INRAE=21.519;MAF_USDA=21.176
NC_035095.1	38695359	.	A	T	.	.	MAF_USDA=3.279
NC_035095.1	38695363	.	C	T	.	.	MAF_USDA=3.279
NC_035095.1	38695367	.	G	A	.	.	MAF_USDA=3.279
NC_035095.1	38695401	.	T	G	.	.	MAF_USDA=5.738
NC_035095.1	38695419	.	G	T	.	.	MAF_USDA=9.016
NC_035095.1	38695530	.	G	A	.	.	MAF_USDA=2.459
NC_035095.1	38695599	.	A	T	.	.	MAF_INRAE=10.526;MAF_USDA=8.235
NC_035095.1	38695708	.	C	A	.	.	MAF_INRAE=7.595;MAF_USDA=7.377
NC_035095.1	38695745	.	T	G	.	.	MAF_USDA=4.918
NC_035095.1	38695758	.	A	G	.	.	MAF_INRAE=10.526;MAF_USDA=9.412
NC_035095.1	38695772	.	C	T	.	.	MAF_INRAE=10.526;MAF_USDA=9.412
NC_035095.1	38695882	.	T	A	.	.	MAF_INRAE=31.646;MAF_USDA=9.524
NC_035095.1	38695928	.	G	A	.	.	MAF_USDA=7.647
NC_035095.1	38695971	.	G	C	.	.	MAF_USDA=9.016
NC_035095.1	38695983	.	C	T	.	.	MAF_INRAE=1.667;MAF_USDA=5.738
NC_035095.1	38695987	.	C	T	.	.	MAF_INRAE=6.329;MAF_USDA=7.647
NC_035095.1	38696028	.	G	T	.	.	MAF_INRAE=31.646;MAF_USDA=20.833
NC_035095.1	38696076	.	T	A	.	.	MAF_USDA=2.459
NC_035095.1	38696155	.	T	C	.	.	MAF_USDA=2.459
NC_035095.1	38696157	.	A	C	.	.	MAF_USDA=4.098
NC_035095.1	38696205	.	T	A	.	.	MAF_INRAE=8.228;MAF_USDA=7.377
NC_035095.1	38696235	.	A	G	.	.	MAF_USDA=4.918
NC_035095.1	38696276	.	C	A	.	.	MAF_INRAE=1.667
NC_035095.1	38696324	.	G	T	.	.	MAF_INRAE=10.526;MAF_USDA=9.412
NC_035095.1	38696417	.	T	G	.	.	MAF_USDA=9.836
NC_035095.1	38696430	.	C	T	.	.	MAF_USDA=1.639
NC_035095.1	38696446	.	C	T	.	.	MAF_INRAE=10.526;MAF_USDA=8.235
NC_035095.1	38696450	.	A	T	.	.	MAF_INRAE=30.833;MAF_USDA=21.176
NC_035095.1	38696501	.	A	C	.	.	MAF_INRAE=31.646;MAF_USDA=10.0
NC_035095.1	38696554	.	T	C	.	.	MAF_USDA=9.016
NC_035095.1	38696569	.	T	C	.	.	MAF_USDA=4.098
NC_035095.1	38696664	.	T	C	.	.	MAF_USDA=2.459
NC_035095.1	38696782	.	G	A	.	.	MAF_INRAE=22.152;MAF_USDA=21.765
NC_035095.1	38696835	.	C	T	.	.	MAF_INRAE=10.833;MAF_USDA=1.639
NC_035095.1	38696836	.	C	T	.	.	MAF_USDA=23.529
NC_035095.1	38696854	.	A	G	.	.	MAF_INRAE=6.667;MAF_USDA=1.639
NC_035095.1	38696886	.	C	T	.	.	MAF_USDA=4.167
NC_035095.1	38696906	.	C	T	.	.	MAF_USDA=4.918
NC_035095.1	38696910	.	G	A	.	.	MAF_USDA=4.706
NC_035095.1	38696932	.	A	C	.	.	MAF_USDA=4.098
NC_035095.1	38696962	.	T	C	.	.	MAF_INRAE=31.013;MAF_USDA=10.0
NC_035095.1	38696970	.	T	C	.	.	MAF_INRAE=37.342;MAF_USDA=21.176
NC_035095.1	38696976	.	T	A	.	.	MAF_INRAE=6.329;MAF_USDA=10.0
NC_035095.1	38697034	.	G	T	.	.	MAF_INRAE=10.833;MAF_USDA=1.639
NC_035095.1	38697184	.	A	T	.	.	MAF_USDA=20.0
NC_035095.1	38697238	.	C	T	.	.	MAF_USDA=2.459
NC_035095.1	38697239	.	G	A	.	.	MAF_USDA=2.459
NC_035095.1	38697259	.	G	A	.	.	MAF_INRAE=40.506;MAF_USDA=27.647
NC_035095.1	38697294	.	A	G	.	.	MAF_USDA=1.639
NC_035095.1	38697330	.	G	A	.	.	MAF_INRAE=6.329;MAF_USDA=1.639
NC_035095.1	38697332	.	A	C	.	.	MAF_USDA=1.639
NC_035095.1	38697487	.	T	A	.	.	MAF_INRAE=8.861;MAF_USDA=19.412
NC_035095.1	38697577	.	C	G	.	.	MAF_USDA=1.639
NC_035095.1	38697598	.	T	G	.	.	MAF_USDA=1.639
NC_035095.1	38697704	.	T	G	.	.	MAF_INRAE=31.646;MAF_USDA=9.412
NC_035095.1	38697725	.	G	T	.	.	MAF_INRAE=31.646;MAF_USDA=10.119
NC_035095.1	38697839	.	C	T	.	.	MAF_USDA=2.459
NC_035095.1	38697880	.	T	G	.	.	MAF_USDA=4.118
NC_035095.1	38697962	.	G	T	.	.	MAF_USDA=9.016
NC_035095.1	38697976	.	C	A	.	.	MAF_USDA=1.639
NC_035095.1	38697987	.	G	T	.	.	MAF_USDA=2.459
NC_035095.1	38698090	.	G	A	.	.	MAF_INRAE=1.667
NC_035095.1	38698123	.	G	T	.	.	MAF_USDA=9.167
NC_035095.1	38698134	.	G	A	.	.	MAF_INRAE=3.333
NC_035095.1	38698224	.	C	G	.	.	MAF_USDA=1.639
NC_035095.1	38698255	.	C	G	.	.	MAF_USDA=9.016
NC_035095.1	38698454	.	C	T	.	.	MAF_INRAE=10.0;MAF_USDA=1.639
NC_035095.1	38698543	.	C	T	.	.	MAF_USDA=4.098
NC_035095.1	38698596	.	C	A	.	.	MAF_INRAE=10.833;MAF_USDA=3.279
NC_035095.1	38698665	.	C	T	.	.	MAF_INRAE=10.833;MAF_USDA=1.639
NC_035095.1	38698749	.	A	G	.	.	MAF_USDA=9.016
NC_035095.1	38698985	.	T	A	.	.	MAF_USDA=3.279
NC_035095.1	38699004	.	G	T	.	.	MAF_USDA=1.639
NC_035095.1	38699037	.	G	A	.	.	MAF_USDA=2.459
NC_035095.1	38699080	.	A	C	.	.	MAF_USDA=4.167
NC_035095.1	38699123	.	A	G	.	.	MAF_INRAE=10.833;MAF_USDA=5.294
NC_035095.1	38699210	.	C	T	.	.	MAF_INRAE=5.263;MAF_USDA=4.167
NC_035095.1	38699229	.	C	A	.	.	MAF_INRAE=50.0;MAF_USDA=47.647
NC_035095.1	38699230	.	A	C	.	.	MAF_INRAE=30.0;MAF_USDA=10.0
NC_035095.1	38699315	.	C	T	.	.	MAF_USDA=4.098
NC_035095.1	38699317	.	T	A	.	.	MAF_USDA=2.459
NC_035095.1	38699342	.	C	T	.	.	MAF_USDA=4.167
NC_035095.1	38699352	.	C	G	.	.	MAF_INRAE=32.278;MAF_USDA=10.0
NC_035095.1	38699367	.	A	T	.	.	MAF_INRAE=14.557;MAF_USDA=41.765
NC_035095.1	38699368	.	A	T	.	.	MAF_USDA=8.824
NC_035095.1	38699380	.	G	A	.	.	MAF_USDA=9.016
NC_035095.1	38699402	.	C	T	.	.	MAF_USDA=4.118
NC_035095.1	38699420	.	G	A	.	.	MAF_USDA=4.118
NC_035095.1	38699509	.	C	A	.	.	MAF_USDA=3.333
NC_035095.1	38699623	.	A	G	.	.	MAF_USDA=1.639
NC_035095.1	38699636	.	G	T	.	.	MAF_INRAE=31.646;MAF_USDA=20.833
NC_035095.1	38699646	.	C	T	.	.	MAF_USDA=2.353
NC_035095.1	38699659	.	G	A	.	.	MAF_INRAE=10.526;MAF_USDA=8.235
NC_035095.1	38699874	.	A	G	.	.	MAF_USDA=9.016
NC_035095.1	38699903	.	G	C	.	.	MAF_INRAE=6.329;MAF_USDA=8.235
NC_035095.1	38699936	.	G	A	.	.	MAF_USDA=1.639
NC_035095.1	38700035	.	A	G	.	.	MAF_USDA=9.016
NC_035095.1	38700057	.	C	T	.	.	MAF_INRAE=8.228;MAF_USDA=7.377
NC_035095.1	38700074	.	C	T	.	.	MAF_USDA=2.459
NC_035095.1	38700080	.	C	T	.	.	MAF_USDA=9.016
NC_035095.1	38700127	.	C	T	.	.	MAF_USDA=1.639
NC_035095.1	38700215	.	C	T	.	.	MAF_USDA=1.639
NC_035095.1	38700216	.	G	A	.	.	MAF_USDA=1.639
NC_035095.1	38700263	.	T	A	.	.	MAF_USDA=4.545
NC_035095.1	38700392	.	G	A	.	.	MAF_USDA=1.667
NC_035095.1	38700405	.	C	A	.	.	MAF_USDA=3.279
NC_035095.1	38700435	.	G	T	.	.	MAF_INRAE=2.532;MAF_USDA=5.738
NC_035095.1	38700473	.	C	A	.	.	MAF_USDA=9.016
NC_035095.1	38700480	.	T	G	.	.	MAF_USDA=9.016
NC_035095.1	38700693	.	C	A	.	.	MAF_INRAE=10.833;MAF_USDA=1.639
NC_035095.1	38700694	.	T	A	.	.	MAF_INRAE=10.833;MAF_USDA=1.639
NC_035095.1	38700758	.	A	G	.	.	MAF_USDA=1.639
NC_035095.1	38700857	.	C	T	.	.	MAF_USDA=2.459
NC_035095.1	38700864	.	A	T	.	.	MAF_INRAE=6.329;MAF_USDA=7.647
NC_035095.1	38700865	.	T	C	.	.	MAF_INRAE=9.167;MAF_USDA=34.426
NC_035095.1	38700925	.	A	C	.	.	MAF_USDA=3.279
NC_035095.1	38700928	.	C	A	.	.	MAF_USDA=1.639
NC_035095.1	38701019	.	A	G	.	.	MAF_INRAE=2.5;MAF_USDA=6.557
NC_035095.1	38701026	.	T	A	.	.	MAF_INRAE=10.526;MAF_USDA=9.412
NC_035095.1	38701033	.	C	T	.	.	MAF_USDA=4.167
NC_035095.1	38701036	.	T	A	.	.	MAF_INRAE=10.833;MAF_USDA=1.639
NC_035095.1	38701043	.	G	A	.	.	MAF_USDA=7.377
NC_035095.1	38701061	.	A	C	.	.	MAF_INRAE=6.329;MAF_USDA=7.647
NC_035095.1	38701159	.	G	A	.	.	MAF_USDA=6.667
NC_035095.1	38701242	.	G	C	.	.	MAF_USDA=7.377
NC_035095.1	38701353	.	G	A	.	.	MAF_USDA=3.279
NC_035095.1	38701381	.	T	C	.	.	MAF_USDA=4.098
NC_035095.1	38701429	.	A	G	.	.	MAF_USDA=1.639
NC_035095.1	38701452	.	T	C	.	.	MAF_INRAE=48.101;MAF_USDA=48.235
NC_035095.1	38701525	.	T	C	.	.	MAF_INRAE=48.101;MAF_USDA=50.0
NC_035095.1	38701549	.	T	C	.	.	MAF_INRAE=43.671;MAF_USDA=24.118
NC_035095.1	38701592	.	G	C	.	.	MAF_INRAE=43.671;MAF_USDA=24.118
NC_035095.1	38701599	.	C	A	.	.	MAF_USDA=5.294
NC_035095.1	38701822	.	T	C	.	.	MAF_INRAE=46.835;MAF_USDA=48.235
NC_035095.1	38701843	.	C	T	.	.	MAF_USDA=4.706
NC_035095.1	38701929	.	C	T	.	.	MAF_INRAE=8.333;MAF_USDA=1.667
NC_035095.1	38701938	.	T	C	.	.	MAF_INRAE=47.368;MAF_USDA=50.0
NC_035095.1	38701952	.	T	G	.	.	MAF_INRAE=47.368;MAF_USDA=48.235
NC_035095.1	38701957	.	C	T	.	.	MAF_USDA=2.459
NC_035095.1	38701986	.	C	A	.	.	MAF_USDA=9.016
NC_035095.1	38702125	.	C	A	.	.	MAF_INRAE=10.0;MAF_USDA=1.639
NC_035095.1	38702164	.	G	A	.	.	MAF_USDA=2.459
NC_035095.1	38702330	.	G	T	.	.	MAF_USDA=4.918
NC_035095.1	38702336	.	C	T	.	.	MAF_USDA=1.639
NC_035095.1	38702338	.	T	A	.	.	MAF_USDA=1.639
NC_035095.1	38702353	.	G	A	.	.	MAF_USDA=3.279
NC_035095.1	38702367	.	C	A	.	.	MAF_USDA=10.417
NC_035095.1	38702385	.	T	C	.	.	MAF_INRAE=47.468;MAF_USDA=49.412
NC_035095.1	38702395	.	C	A	.	.	MAF_INRAE=41.772;MAF_USDA=15.294
NC_035095.1	38702408	.	C	T	.	.	MAF_INRAE=41.772;MAF_USDA=16.471
NC_035095.1	38702413	.	G	T	.	.	MAF_INRAE=31.013;MAF_USDA=10.0
NC_035095.1	38702471	.	G	T	.	.	MAF_INRAE=28.481;MAF_USDA=9.412
NC_035095.1	38702530	.	G	T	.	.	MAF_USDA=40.476
NC_035095.1	38702546	.	G	A	.	.	MAF_USDA=7.377
NC_035095.1	38702581	.	G	C	.	.	MAF_USDA=7.738
NC_035095.1	38702627	.	C	G	.	.	MAF_USDA=1.639
NC_035095.1	38702631	.	A	C	.	.	MAF_USDA=2.459
NC_035095.1	38702719	.	T	G	.	.	MAF_USDA=6.627
NC_035095.1	38702772	.	T	C	.	.	MAF_USDA=6.522
NC_035095.1	38702816	.	G	A	.	.	MAF_USDA=8.434
NC_035095.1	38702827	.	T	C	.	.	MAF_USDA=10.656
NC_035095.1	38702845	.	G	A	.	.	MAF_USDA=16.393
NC_035095.1	38702853	.	G	A	.	.	MAF_USDA=19.672
NC_035095.1	38702859	.	A	T	.	.	MAF_USDA=24.59
NC_035095.1	38702900	.	A	G	.	.	MAF_USDA=7.377
NC_035095.1	38702958	.	G	A	.	.	MAF_INRAE=7.5;MAF_USDA=11.475
NC_035095.1	38702962	.	G	T	.	.	MAF_INRAE=7.5
NC_035095.1	38702963	.	A	G	.	.	MAF_INRAE=7.5
NC_035095.1	38702965	.	G	T	.	.	MAF_USDA=6.557
NC_035095.1	38702971	.	T	G	.	.	MAF_INRAE=37.5
NC_035095.1	38702984	.	G	T	.	.	MAF_INRAE=14.167;MAF_USDA=16.393
NC_035095.1	38702990	.	C	T	.	.	MAF_INRAE=12.5
NC_035095.1	38702996	.	T	C	.	.	MAF_USDA=5.882
NC_035095.1	38703000	.	G	C	.	.	MAF_USDA=6.471
NC_035095.1	38703004	.	C	A	.	.	MAF_INRAE=44.167
NC_035095.1	38703021	.	C	T	.	.	MAF_USDA=4.167
NC_035095.1	38703022	.	C	T	.	.	MAF_USDA=8.333
NC_035095.1	38703024	.	G	A	.	.	MAF_INRAE=3.333
NC_035095.1	38703029	.	T	A	.	.	MAF_USDA=8.333
NC_035095.1	38703034	.	T	A	.	.	MAF_INRAE=38.333;MAF_USDA=21.176
NC_035095.1	38703053	.	C	A	.	.	MAF_USDA=9.016
NC_035095.1	38703068	.	A	T	.	.	MAF_INRAE=16.667
NC_035095.1	38703073	.	G	A	.	.	MAF_USDA=4.167
NC_035095.1	38703085	.	A	G	.	.	MAF_INRAE=29.167;MAF_USDA=38.235
NC_035095.1	38703086	.	T	A	.	.	MAF_INRAE=5.833
NC_035095.1	38703103	.	A	T	.	.	MAF_INRAE=6.667
NC_035095.1	38703116	.	C	G	.	.	MAF_USDA=6.557
NC_035095.1	38703120	.	A	G	.	.	MAF_INRAE=8.333
NC_035095.1	38703126	.	G	A	.	.	MAF_INRAE=9.167
NC_035095.1	38703129	.	T	C	.	.	MAF_INRAE=29.167;MAF_USDA=9.412
NC_035095.1	38703130	.	C	T	.	.	MAF_INRAE=29.167;MAF_USDA=9.412
NC_035095.1	38703155	.	T	A	.	.	MAF_INRAE=22.5
NC_035095.1	38703161	.	C	A	.	.	MAF_INRAE=23.333
NC_035095.1	38703174	.	C	T	.	.	MAF_USDA=2.941
NC_035095.1	38703177	.	G	A	.	.	MAF_INRAE=24.167
NC_035095.1	38703178	.	G	C	.	.	MAF_INRAE=24.167
NC_035095.1	38703183	.	T	C	.	.	MAF_INRAE=4.167;MAF_USDA=14.706
NC_035095.1	38703184	.	G	A	.	.	MAF_USDA=2.941
NC_035095.1	38703196	.	A	G	.	.	MAF_INRAE=4.167
NC_035095.1	38703200	.	C	A	.	.	MAF_INRAE=15.833
NC_035095.1	38703207	.	C	A	.	.	MAF_USDA=1.639
NC_035095.1	38703223	.	C	T	.	.	MAF_INRAE=15.833
NC_035095.1	38703240	.	A	G	.	.	MAF_INRAE=41.667
NC_035095.1	38703244	.	A	G	.	.	MAF_INRAE=5.0;MAF_USDA=5.738
NC_035095.1	38703249	.	G	A	.	.	MAF_INRAE=40.833
NC_035095.1	38703256	.	G	A	.	.	MAF_INRAE=40.833
NC_035095.1	38703263	.	G	T	.	.	MAF_USDA=10.417
NC_035095.1	38703282	.	C	A	.	.	MAF_USDA=10.0
NC_035095.1	38703316	.	T	G	.	.	MAF_INRAE=25.833
NC_035095.1	38703353	.	T	C	.	.	MAF_INRAE=12.5
NC_035095.1	38703376	.	C	A	.	.	MAF_INRAE=3.333
NC_035095.1	38703379	.	T	C	.	.	MAF_INRAE=5.833
NC_035095.1	38703417	.	G	T	.	.	MAF_INRAE=47.368;MAF_USDA=25.882
NC_035095.1	38703424	.	C	A	.	.	MAF_INRAE=1.667
NC_035095.1	38703431	.	T	C	.	.	MAF_INRAE=4.167
NC_035095.1	38703445	.	C	T	.	.	MAF_INRAE=4.167
NC_035095.1	38703452	.	T	G	.	.	MAF_INRAE=2.5
NC_035095.1	38703466	.	T	C	.	.	MAF_INRAE=3.333
NC_035095.1	38703481	.	G	A	.	.	MAF_INRAE=3.333
NC_035095.1	38703506	.	G	A	.	.	MAF_INRAE=2.5
NC_035095.1	38703549	.	C	T	.	.	MAF_INRAE=6.667
NC_035095.1	38703559	.	T	G	.	.	MAF_INRAE=15.0;MAF_USDA=29.167
NC_035095.1	38703577	.	C	T	.	.	MAF_INRAE=7.5
NC_035095.1	38703580	.	C	T	.	.	MAF_INRAE=7.5
NC_035095.1	38703582	.	G	A	.	.	MAF_INRAE=7.5
NC_035095.1	38703633	.	C	T	.	.	MAF_INRAE=1.667
NC_035095.1	38703634	.	A	G	.	.	MAF_INRAE=1.667
NC_035095.1	38703643	.	A	T	.	.	MAF_INRAE=43.038;MAF_USDA=32.353
NC_035095.1	38703773	.	T	G	.	.	MAF_INRAE=32.278;MAF_USDA=10.119
NC_035095.1	38703881	.	C	G	.	.	MAF_USDA=8.333
NC_035095.1	38703910	.	G	A	.	.	MAF_INRAE=1.667;MAF_USDA=5.833
NC_035095.1	38703931	.	G	A	.	.	MAF_USDA=4.167
NC_035095.1	38703939	.	A	G	.	.	MAF_USDA=1.667
NC_035095.1	38704068	.	T	C	.	.	MAF_INRAE=10.127;MAF_USDA=24.405
NC_035095.1	38704081	.	T	C	.	.	MAF_INRAE=2.532;MAF_USDA=5.833
NC_035095.1	38704123	.	T	G	.	.	MAF_INRAE=36.076;MAF_USDA=44.048
NC_035095.1	38704129	.	A	C	.	.	MAF_INRAE=32.278;MAF_USDA=10.119
NC_035095.1	38704193	.	A	G	.	.	MAF_INRAE=2.532;MAF_USDA=5.932
NC_035095.1	38704224	.	A	T	.	.	MAF_USDA=3.39
NC_035095.1	38704276	.	C	A	.	.	MAF_USDA=10.169
NC_035095.1	38704281	.	C	A	.	.	MAF_INRAE=10.526;MAF_USDA=9.639
NC_035095.1	38704287	.	G	T	.	.	MAF_USDA=4.167
NC_035095.1	38704322	.	A	G	.	.	MAF_INRAE=13.291;MAF_USDA=11.31
NC_035095.1	38704339	.	T	C	.	.	MAF_INRAE=10.127;MAF_USDA=24.405
NC_035095.1	38704367	.	G	T	.	.	MAF_USDA=1.667
NC_035095.1	38704423	.	C	A	.	.	MAF_INRAE=1.667;MAF_USDA=6.548
NC_035095.1	38704491	.	T	G	.	.	MAF_USDA=4.167
NC_035095.1	38704562	.	G	A	.	.	MAF_INRAE=10.833;MAF_USDA=3.333
NC_035095.1	38704563	.	C	A	.	.	MAF_USDA=4.167
NC_035095.1	38704700	.	T	A	.	.	MAF_INRAE=10.833;MAF_USDA=1.667
NC_035095.1	38704735	.	T	G	.	.	MAF_INRAE=6.962;MAF_USDA=4.167
NC_035095.1	38704793	.	A	C	.	.	MAF_USDA=2.542
NC_035095.1	38704798	.	T	G	.	.	MAF_INRAE=1.667;MAF_USDA=6.627
NC_035095.1	38704799	.	C	A	.	.	MAF_INRAE=1.667;MAF_USDA=6.627
NC_035095.1	38704813	.	T	G	.	.	MAF_USDA=3.39
NC_035095.1	38704858	.	C	T	.	.	MAF_INRAE=35.443;MAF_USDA=38.554
NC_035095.1	38704876	.	G	A	.	.	MAF_INRAE=24.684;MAF_USDA=7.229
NC_035095.1	38704877	.	C	T	.	.	MAF_USDA=11.864
NC_035095.1	38704879	.	C	G	.	.	MAF_INRAE=49.167;MAF_USDA=41.566
NC_035095.1	38704883	.	A	C	.	.	MAF_INRAE=10.833;MAF_USDA=1.695
NC_035095.1	38704936	.	G	T	.	.	MAF_INRAE=27.215;MAF_USDA=45.833
NC_035095.1	38704993	.	A	G	.	.	MAF_INRAE=9.494;MAF_USDA=25.595
NC_035095.1	38705061	.	T	A	.	.	MAF_USDA=4.167
NC_035095.1	38705067	.	A	C	.	.	MAF_INRAE=41.139;MAF_USDA=15.476
NC_035095.1	38705087	.	C	T	.	.	MAF_INRAE=11.667;MAF_USDA=3.333
NC_035095.1	38705094	.	G	A	.	.	MAF_INRAE=9.494;MAF_USDA=25.595
NC_035095.1	38705110	.	G	C	.	.	MAF_INRAE=13.333;MAF_USDA=43.75
NC_035095.1	38705117	.	G	T	.	.	MAF_USDA=4.167
NC_035095.1	38705155	.	C	T	.	.	MAF_USDA=28.333
NC_035095.1	38705192	.	C	G	.	.	MAF_USDA=2.5
NC_035095.1	38705243	.	C	T	.	.	MAF_USDA=4.167
NC_035095.1	38705265	.	G	T	.	.	MAF_USDA=8.333
NC_035095.1	38705385	.	T	G	.	.	MAF_INRAE=27.215;MAF_USDA=16.667
NC_035095.1	38705448	.	C	T	.	.	MAF_USDA=2.459
NC_035095.1	38705476	.	C	G	.	.	MAF_INRAE=8.228;MAF_USDA=9.836
NC_035095.1	38705507	.	T	C	.	.	MAF_INRAE=2.5;MAF_USDA=20.492
NC_035095.1	38705559	.	A	G	.	.	MAF_USDA=13.934
NC_035095.1	38705570	.	T	C	.	.	MAF_USDA=1.639
NC_035095.1	38705587	.	C	T	.	.	MAF_USDA=3.279
NC_035095.1	38705638	.	A	T	.	.	MAF_INRAE=28.481;MAF_USDA=23.529
NC_035095.1	38705660	.	T	C	.	.	MAF_USDA=2.459
NC_035095.1	38705764	.	T	A	.	.	MAF_INRAE=1.667;MAF_USDA=6.557
NC_035095.1	38705804	.	C	T	.	.	MAF_USDA=3.279
NC_035095.1	38705904	.	G	T	.	.	MAF_INRAE=27.215;MAF_USDA=16.471
NC_035095.1	38705907	.	C	A	.	.	MAF_INRAE=2.5;MAF_USDA=20.492
NC_035095.1	38705913	.	T	C	.	.	MAF_USDA=4.167
NC_035095.1	38705924	.	A	G	.	.	MAF_INRAE=27.215;MAF_USDA=17.647
NC_035095.1	38705928	.	C	A	.	.	MAF_USDA=4.098
NC_035095.1	38705948	.	C	T	.	.	MAF_USDA=7.059
NC_035095.1	38705979	.	T	A	.	.	MAF_INRAE=10.833;MAF_USDA=1.639
NC_035095.1	38705987	.	A	C	.	.	MAF_INRAE=27.215;MAF_USDA=16.471
NC_035095.1	38706063	.	C	G	.	.	MAF_USDA=3.279
NC_035095.1	38706064	.	T	G	.	.	MAF_USDA=3.279
NC_035095.1	38706076	.	C	A	.	.	MAF_USDA=1.639
NC_035095.1	38706097	.	G	C	.	.	MAF_INRAE=8.861;MAF_USDA=9.836
NC_035095.1	38706121	.	G	A	.	.	MAF_USDA=6.471
NC_035095.1	38706146	.	G	T	.	.	MAF_INRAE=24.684;MAF_USDA=20.833
NC_035095.1	38706259	.	T	C	.	.	MAF_USDA=18.75
NC_035095.1	38706267	.	G	A	.	.	MAF_USDA=18.75
NC_035095.1	38706269	.	T	C	.	.	MAF_USDA=18.75
NC_035095.1	38706274	.	T	A	.	.	MAF_INRAE=10.526;MAF_USDA=9.412
NC_035095.1	38706291	.	C	T	.	.	MAF_INRAE=13.924;MAF_USDA=10.588
NC_035095.1	38706296	.	C	T	.	.	MAF_USDA=1.639
NC_035095.1	38706412	.	G	C	.	.	MAF_INRAE=10.526;MAF_USDA=9.524
NC_035095.1	38706445	.	A	T	.	.	MAF_USDA=5.833
NC_035095.1	38706661	.	G	T	.	.	MAF_INRAE=7.595;MAF_USDA=4.167
NC_035095.1	38706800	.	G	A	.	.	MAF_INRAE=41.772;MAF_USDA=20.238
NC_035095.1	38706821	.	T	C	.	.	MAF_USDA=17.857
NC_035095.1	38706918	.	A	T	.	.	MAF_USDA=3.279
NC_035095.1	38706941	.	T	C	.	.	MAF_INRAE=2.5;MAF_USDA=21.311
NC_035095.1	38706965	.	G	A	.	.	MAF_INRAE=33.544;MAF_USDA=26.471
NC_035095.1	38706973	.	C	T	.	.	MAF_INRAE=33.544;MAF_USDA=26.471
NC_035095.1	38706974	.	G	A	.	.	MAF_INRAE=8.861;MAF_USDA=22.353
NC_035095.1	38707067	.	C	A	.	.	MAF_USDA=3.279
NC_035095.1	38707119	.	T	C	.	.	MAF_INRAE=34.177;MAF_USDA=29.412
NC_035095.1	38707122	.	C	T	.	.	MAF_USDA=6.25
NC_035095.1	38707149	.	T	A	.	.	MAF_USDA=2.459
NC_035095.1	38707192	.	C	T	.	.	MAF_USDA=1.639
NC_035095.1	38707258	.	G	A	.	.	MAF_USDA=4.098
NC_035095.1	38707279	.	G	T	.	.	MAF_INRAE=10.0;MAF_USDA=1.639
NC_035095.1	38707350	.	G	A	.	.	MAF_USDA=1.639
NC_035095.1	38707362	.	T	C	.	.	MAF_INRAE=9.494;MAF_USDA=21.765
NC_035095.1	38707366	.	G	A	.	.	MAF_INRAE=2.5;MAF_USDA=23.77
NC_035095.1	38707377	.	G	A	.	.	MAF_INRAE=33.544;MAF_USDA=27.059
NC_035095.1	38707420	.	A	G	.	.	MAF_INRAE=6.962;MAF_USDA=7.647
NC_035095.1	38707423	.	T	A	.	.	MAF_USDA=4.098
NC_035095.1	38707491	.	T	C	.	.	MAF_INRAE=24.684;MAF_USDA=20.833
NC_035095.1	38707510	.	G	T	.	.	MAF_INRAE=33.544;MAF_USDA=31.25
NC_035095.1	38707540	.	C	A	.	.	MAF_USDA=3.279
NC_035095.1	38707549	.	T	C	.	.	MAF_USDA=3.279
NC_035095.1	38707575	.	T	G	.	.	MAF_INRAE=7.595;MAF_USDA=4.098
NC_035095.1	38707605	.	A	C	.	.	MAF_USDA=1.639
NC_035095.1	38707646	.	T	A	.	.	MAF_INRAE=35.443;MAF_USDA=25.294
NC_035095.1	38707663	.	C	A	.	.	MAF_USDA=2.353
NC_035095.1	38709589	.	A	T	.	.	MAF_USDA=2.459
NC_035095.1	38709622	.	C	A	.	.	MAF_INRAE=36.709;MAF_USDA=25.882
NC_035095.1	38709637	.	C	A	.	.	MAF_INRAE=8.228;MAF_USDA=7.377
NC_035095.1	38709671	.	T	A	.	.	MAF_INRAE=10.833;MAF_USDA=3.279
NC_035095.1	38709682	.	G	A	.	.	MAF_USDA=1.639
NC_035095.1	38709789	.	C	T	.	.	MAF_USDA=1.639
NC_035095.1	38709797	.	T	C	.	.	MAF_USDA=1.639
NC_035095.1	38709872	.	A	C	.	.	MAF_INRAE=33.544;MAF_USDA=30.0
NC_035095.1	38709880	.	T	A	.	.	MAF_USDA=17.647
NC_035095.1	38709884	.	C	G	.	.	MAF_USDA=2.459
NC_035095.1	38709897	.	G	C	.	.	MAF_INRAE=9.494;MAF_USDA=14.706
NC_035095.1	38709907	.	A	T	.	.	MAF_USDA=2.459
NC_035095.1	38709993	.	C	T	.	.	MAF_USDA=4.918
NC_035095.1	38709996	.	G	T	.	.	MAF_USDA=3.279
NC_035095.1	38710018	.	C	T	.	.	MAF_INRAE=1.667;MAF_USDA=2.459
NC_035095.1	38710029	.	A	G	.	.	MAF_USDA=4.098
NC_035095.1	38710046	.	T	A	.	.	MAF_USDA=5.738
NC_035095.1	38710063	.	C	T	.	.	MAF_USDA=5.738
NC_035095.1	38710066	.	G	T	.	.	MAF_USDA=4.098
NC_035095.1	38710073	.	G	A	.	.	MAF_INRAE=21.053;MAF_USDA=26.471
NC_035095.1	38710097	.	T	C	.	.	MAF_USDA=5.738
NC_035095.1	38710110	.	T	C	.	.	MAF_USDA=6.557
NC_035095.1	38710117	.	C	G	.	.	MAF_USDA=7.377
NC_035095.1	38710140	.	A	C	.	.	MAF_USDA=5.738
NC_035095.1	38710154	.	C	A	.	.	MAF_USDA=6.557
NC_035095.1	38710157	.	T	C	.	.	MAF_USDA=6.557
NC_035095.1	38710188	.	G	T	.	.	MAF_USDA=5.738
NC_035095.1	38710189	.	G	T	.	.	MAF_USDA=5.738
NC_035095.1	38710190	.	C	A	.	.	MAF_USDA=5.738
NC_035095.1	38710209	.	T	A	.	.	MAF_USDA=3.279
NC_035095.1	38710271	.	A	G	.	.	MAF_INRAE=35.443;MAF_USDA=30.588
NC_035095.1	38710352	.	A	G	.	.	MAF_INRAE=9.494;MAF_USDA=8.197
NC_035095.1	38710355	.	C	T	.	.	MAF_USDA=2.459
NC_035095.1	38710366	.	T	C	.	.	MAF_USDA=12.295
NC_035095.1	38710372	.	T	C	.	.	MAF_USDA=13.934
NC_035095.1	38710383	.	G	A	.	.	MAF_INRAE=40.506;MAF_USDA=19.412
NC_035095.1	38710387	.	C	A	.	.	MAF_USDA=2.459
NC_035095.1	38710394	.	G	A	.	.	MAF_USDA=17.213
NC_035095.1	38710436	.	G	A	.	.	MAF_USDA=35.417
NC_035095.1	38710482	.	G	C	.	.	MAF_INRAE=5.833
NC_035095.1	38710486	.	A	G	.	.	MAF_INRAE=5.833
NC_035095.1	38710495	.	T	A	.	.	MAF_INRAE=43.333;MAF_USDA=23.529
NC_035095.1	38710499	.	G	A	.	.	MAF_USDA=3.279
NC_035095.1	38710515	.	C	G	.	.	MAF_USDA=6.471
NC_035095.1	38710542	.	A	G	.	.	MAF_USDA=15.574
NC_035095.1	38710552	.	C	T	.	.	MAF_USDA=15.882
NC_035095.1	38710561	.	G	C	.	.	MAF_USDA=14.754
NC_035095.1	38710564	.	C	T	.	.	MAF_USDA=14.754
NC_035095.1	38710571	.	G	T	.	.	MAF_USDA=13.934
NC_035095.1	38710578	.	C	T	.	.	MAF_USDA=13.934
NC_035095.1	38710599	.	TCA	TCT	.	.	MAF_USDA=41.667
NC_035095.1	38710601	.	A	T	.	.	MAF_INRAE=41.139;MAF_USDA=9.016
NC_035095.1	38710640	.	G	T	.	.	MAF_INRAE=9.494;MAF_USDA=13.529
NC_035095.1	38710643	.	C	A	.	.	MAF_INRAE=29.167;MAF_USDA=8.824
NC_035095.1	38710644	.	C	T	.	.	MAF_INRAE=27.5;MAF_USDA=39.412
NC_035095.1	38710656	.	T	C	.	.	MAF_INRAE=34.177;MAF_USDA=27.647
NC_035095.1	38710684	.	A	C	.	.	MAF_INRAE=24.684;MAF_USDA=18.75
NC_035095.1	38710703	.	A	G	.	.	MAF_INRAE=34.81;MAF_USDA=27.381
NC_035095.1	38710710	.	T	G	.	.	MAF_USDA=4.167
NC_035095.1	38710715	.	T	A	.	.	MAF_USDA=2.5
NC_035095.1	38710732	.	T	C	.	.	MAF_INRAE=9.494;MAF_USDA=11.905
NC_035095.1	38710749	.	G	A	.	.	MAF_INRAE=24.684;MAF_USDA=20.833
NC_035095.1	38710763	.	C	T	.	.	MAF_USDA=12.5
NC_035095.1	38710770	.	G	A	.	.	MAF_USDA=2.5
NC_035095.1	38710775	.	T	C	.	.	MAF_INRAE=35.443;MAF_USDA=28.571
NC_035095.1	38710831	.	A	T	.	.	MAF_INRAE=8.228;MAF_USDA=7.5
NC_035095.1	38710835	.	G	A	.	.	MAF_USDA=1.667
NC_035095.1	38710866	.	T	A	.	.	MAF_USDA=4.098
NC_035095.1	38710897	.	A	T	.	.	MAF_USDA=2.459
NC_035095.1	38710961	.	G	A	.	.	MAF_USDA=1.639
NC_035095.1	38711017	.	G	A	.	.	MAF_INRAE=27.5;MAF_USDA=29.167
NC_035095.1	38711029	.	G	A	.	.	MAF_USDA=4.918
NC_035095.1	38711066	.	C	A	.	.	MAF_USDA=6.471
NC_035095.1	38711082	.	G	T	.	.	MAF_USDA=7.059
NC_035095.1	38711107	.	G	A	.	.	MAF_INRAE=2.5;MAF_USDA=6.557
NC_035095.1	38711162	.	T	G	.	.	MAF_USDA=6.557
NC_035095.1	38711181	.	G	A	.	.	MAF_INRAE=10.0;MAF_USDA=1.639
NC_035095.1	38711188	.	T	A	.	.	MAF_USDA=5.882
NC_035095.1	38711190	.	G	T	.	.	MAF_USDA=5.882
NC_035095.1	38711205	.	A	T	.	.	MAF_INRAE=39.241;MAF_USDA=10.588
NC_035095.1	38711295	.	G	A	.	.	MAF_INRAE=41.772;MAF_USDA=20.0
NC_035095.1	38711355	.	A	T	.	.	MAF_USDA=4.098
NC_035095.1	38711366	.	G	T	.	.	MAF_USDA=4.918
NC_035095.1	38711368	.	C	T	.	.	MAF_USDA=4.098
NC_035095.1	38711380	.	C	T	.	.	MAF_INRAE=40.506;MAF_USDA=20.0
NC_035095.1	38711383	.	A	G	.	.	MAF_USDA=4.918
NC_035095.1	38711390	.	C	A	.	.	MAF_USDA=6.557
NC_035095.1	38711395	.	G	A	.	.	MAF_USDA=6.557
NC_035095.1	38711403	.	T	C	.	.	MAF_USDA=4.098
NC_035095.1	38711418	.	C	A	.	.	MAF_INRAE=24.684;MAF_USDA=7.059
NC_035095.1	38711442	.	A	G	.	.	MAF_USDA=10.417
NC_035095.1	38711561	.	G	A	.	.	MAF_INRAE=40.833;MAF_USDA=35.417
NC_035095.1	38711565	.	T	C	.	.	MAF_INRAE=40.833;MAF_USDA=45.652
NC_035095.1	38711592	.	G	A	.	.	MAF_INRAE=10.127;MAF_USDA=9.016
NC_035095.1	38711639	.	T	A	.	.	MAF_USDA=39.583
NC_035095.1	38713041	.	T	A	.	.	MAF_USDA=10.417
NC_035095.1	38713087	.	C	T	.	.	MAF_USDA=18.75
NC_035095.1	38713126	.	T	C	.	.	MAF_USDA=19.412
NC_035095.1	38713236	.	G	A	.	.	MAF_INRAE=7.5
NC_035095.1	38713269	.	T	A	.	.	MAF_USDA=2.459
NC_035095.1	38713384	.	C	A	.	.	MAF_USDA=4.706
NC_035095.1	38713447	.	G	A	.	.	MAF_INRAE=2.5;MAF_USDA=4.918
NC_035095.1	38713500	.	C	T	.	.	MAF_INRAE=13.924;MAF_USDA=20.588
NC_035095.1	38713508	.	T	G	.	.	MAF_INRAE=40.506;MAF_USDA=36.471
NC_035095.1	38713529	.	G	T	.	.	MAF_INRAE=41.772;MAF_USDA=9.836
NC_035095.1	38713534	.	G	T	.	.	MAF_INRAE=27.215;MAF_USDA=23.77
NC_035095.1	38713608	.	T	G	.	.	MAF_INRAE=49.367;MAF_USDA=23.529
NC_035095.1	38713639	.	C	T	.	.	MAF_INRAE=49.367;MAF_USDA=29.412
NC_035095.1	38713653	.	T	C	.	.	MAF_INRAE=9.494;MAF_USDA=10.656
NC_035095.1	38713656	.	C	T	.	.	MAF_USDA=2.459
NC_035095.1	38713670	.	T	A	.	.	MAF_INRAE=9.494;MAF_USDA=10.656
NC_035095.1	38713681	.	G	T	.	.	MAF_INRAE=6.667
NC_035095.1	38713695	.	A	G	.	.	MAF_USDA=2.459
NC_035095.1	38713703	.	C	T	.	.	MAF_INRAE=2.532;MAF_USDA=5.738
NC_035095.1	38713719	.	T	G	.	.	MAF_USDA=4.167
NC_035095.1	38713724	.	G	T	.	.	MAF_INRAE=2.5;MAF_USDA=20.492
NC_035095.1	38713784	.	C	T	.	.	MAF_USDA=4.118
NC_035095.1	38713815	.	C	T	.	.	MAF_USDA=4.098
NC_035095.1	38713864	.	G	T	.	.	MAF_USDA=2.459
NC_035095.1	38713900	.	A	T	.	.	MAF_INRAE=1.667
NC_035095.1	38713905	.	A	C	.	.	MAF_INRAE=13.924;MAF_USDA=11.176
NC_035095.1	38713924	.	G	T	.	.	MAF_INRAE=24.684;MAF_USDA=15.882
NC_035095.1	38713959	.	G	T	.	.	MAF_INRAE=11.392;MAF_USDA=42.941
NC_035095.1	38713967	.	A	C	.	.	MAF_USDA=10.417
NC_035095.1	38714011	.	T	G	.	.	MAF_INRAE=39.241;MAF_USDA=10.588
NC_035095.1	38714054	.	G	T	.	.	MAF_INRAE=41.139;MAF_USDA=21.176
NC_035095.1	38714088	.	G	T	.	.	MAF_USDA=28.235
NC_035095.1	38714094	.	T	G	.	.	MAF_USDA=4.098
NC_035095.1	38714109	.	T	A	.	.	MAF_INRAE=10.833
NC_035095.1	38714123	.	T	C	.	.	MAF_USDA=7.059
NC_035095.1	38714126	.	A	T	.	.	MAF_INRAE=24.684;MAF_USDA=15.882
NC_035095.1	38714136	.	A	G	.	.	MAF_INRAE=38.608;MAF_USDA=30.0
NC_035095.1	38714138	.	G	A	.	.	MAF_INRAE=3.333;MAF_USDA=6.557
NC_035095.1	38714200	.	C	A	.	.	MAF_INRAE=41.139;MAF_USDA=21.176
NC_035095.1	38714226	.	T	A	.	.	MAF_INRAE=24.684;MAF_USDA=15.294
NC_035095.1	38714252	.	C	A	.	.	MAF_INRAE=41.772;MAF_USDA=21.176
NC_035095.1	38714276	.	C	A	.	.	MAF_INRAE=41.772;MAF_USDA=20.0
NC_035095.1	38714378	.	C	A	.	.	MAF_USDA=6.471
NC_035095.1	38714379	.	T	A	.	.	MAF_INRAE=41.772;MAF_USDA=27.647
NC_035095.1	38714441	.	A	C	.	.	MAF_USDA=1.639
NC_035095.1	38714445	.	C	A	.	.	MAF_USDA=9.412
NC_035095.1	38714534	.	T	C	.	.	MAF_USDA=5.738
NC_035095.1	38714538	.	T	C	.	.	MAF_USDA=6.548
NC_035095.1	38714572	.	C	T	.	.	MAF_USDA=2.5
NC_035095.1	38714602	.	G	A	.	.	MAF_USDA=3.333
NC_035095.1	38716331	.	T	G	.	.	MAF_INRAE=2.5
NC_035095.1	38716413	.	G	T	.	.	MAF_USDA=10.656
NC_035095.1	38716425	.	A	C	.	.	MAF_USDA=2.459
NC_035095.1	38716462	.	T	G	.	.	MAF_INRAE=41.139;MAF_USDA=42.353
NC_035095.1	38716475	.	G	C	.	.	MAF_USDA=3.279
NC_035095.1	38716483	.	C	T	.	.	MAF_USDA=3.279
NC_035095.1	38716576	.	G	T	.	.	MAF_USDA=4.098
NC_035095.1	38716598	.	A	G	.	.	MAF_INRAE=10.833;MAF_USDA=14.118
NC_035095.1	38716676	.	A	T	.	.	MAF_USDA=18.75
NC_035095.1	38716677	.	A	G	.	.	MAF_USDA=18.75
NC_035095.1	38716682	.	A	G	.	.	MAF_INRAE=25.949;MAF_USDA=7.647
NC_035095.1	38716705	.	G	T	.	.	MAF_INRAE=41.139;MAF_USDA=20.0
NC_035095.1	38716730	.	T	G	.	.	MAF_USDA=11.475
NC_035095.1	38716787	.	T	C	.	.	MAF_INRAE=10.759;MAF_USDA=20.0
NC_035095.1	38716807	.	G	C	.	.	MAF_INRAE=2.532;MAF_USDA=5.738
NC_035095.1	38716876	.	T	A	.	.	MAF_INRAE=6.329;MAF_USDA=7.059
NC_035095.1	38716949	.	C	G	.	.	MAF_INRAE=5.063;MAF_USDA=7.059
NC_035095.1	38716956	.	T	G	.	.	MAF_INRAE=24.684;MAF_USDA=6.471
NC_035095.1	38716959	.	G	T	.	.	MAF_USDA=1.639
NC_035095.1	38716963	.	C	T	.	.	MAF_INRAE=2.5;MAF_USDA=31.148
NC_035095.1	38716992	.	T	A	.	.	MAF_INRAE=12.658;MAF_USDA=44.706
NC_035095.1	38717015	.	C	T	.	.	MAF_INRAE=10.759;MAF_USDA=20.588
NC_035095.1	38717037	.	A	C	.	.	MAF_USDA=12.651
NC_035095.1	38717081	.	T	G	.	.	MAF_USDA=11.176
NC_035095.1	38717109	.	G	A	.	.	MAF_USDA=2.459
NC_035095.1	38717132	.	G	T	.	.	MAF_INRAE=7.595;MAF_USDA=20.588
NC_035095.1	38717155	.	G	A	.	.	MAF_INRAE=9.494;MAF_USDA=8.333
NC_035095.1	38717226	.	G	A	.	.	MAF_INRAE=1.667;MAF_USDA=8.235
NC_035095.1	38717294	.	G	A	.	.	MAF_INRAE=3.333
NC_035095.1	38717366	.	T	C	.	.	MAF_INRAE=8.333;MAF_USDA=1.639
NC_035095.1	38717456	.	T	A	.	.	MAF_INRAE=31.579;MAF_USDA=7.229
NC_035095.1	38717458	.	T	C	.	.	MAF_USDA=4.217
NC_035095.1	38717472	.	A	C	.	.	MAF_USDA=4.217
NC_035095.1	38717562	.	C	T	.	.	MAF_INRAE=40.506;MAF_USDA=16.867
NC_035095.1	38717585	.	T	A	.	.	MAF_INRAE=5.063;MAF_USDA=7.229
NC_035095.1	38717605	.	C	A	.	.	MAF_USDA=1.695
NC_035095.1	38717753	.	G	A	.	.	MAF_INRAE=2.532;MAF_USDA=5.833
NC_035095.1	38717760	.	A	G	.	.	MAF_INRAE=1.667
NC_035095.1	38717804	.	C	T	.	.	MAF_USDA=4.167
NC_035095.1	38717815	.	G	T	.	.	MAF_USDA=23.214
NC_035095.1	38717829	.	A	G	.	.	MAF_INRAE=48.734;MAF_USDA=35.119
NC_035095.1	38717860	.	A	G	.	.	MAF_USDA=1.695
NC_035095.1	38717964	.	A	G	.	.	MAF_INRAE=5.063;MAF_USDA=31.928
NC_035095.1	38717980	.	T	A	.	.	MAF_INRAE=48.734;MAF_USDA=33.735
NC_035095.1	38718451	.	A	G	.	.	MAF_USDA=22.353
NC_035095.1	38718483	.	G	A	.	.	MAF_USDA=4.098
NC_035095.1	38718561	.	T	C	.	.	MAF_USDA=25.882
NC_035095.1	38718563	.	G	A	.	.	MAF_INRAE=3.333;MAF_USDA=7.059
NC_035095.1	38718565	.	G	T	.	.	MAF_INRAE=10.833;MAF_USDA=8.824
NC_035095.1	38718654	.	C	T	.	.	MAF_USDA=1.639
NC_035095.1	38718697	.	G	T	.	.	MAF_INRAE=10.833;MAF_USDA=1.639
NC_035095.1	38718712	.	T	G	.	.	MAF_INRAE=10.759;MAF_USDA=20.0
NC_035095.1	38718733	.	C	T	.	.	MAF_USDA=10.87
NC_035095.1	38718796	.	T	G	.	.	MAF_INRAE=1.667
NC_035095.1	38718847	.	T	A	.	.	MAF_USDA=2.353
NC_035095.1	38718879	.	G	T	.	.	MAF_USDA=17.059
NC_035095.1	38718885	.	G	A	.	.	MAF_USDA=4.918
NC_035095.1	38718963	.	A	C	.	.	MAF_INRAE=10.833;MAF_USDA=8.824
NC_035095.1	38718966	.	C	A	.	.	MAF_INRAE=10.759;MAF_USDA=20.0
NC_035095.1	38719019	.	C	T	.	.	MAF_INRAE=10.833;MAF_USDA=2.459
NC_035095.1	38719024	.	T	C	.	.	MAF_USDA=4.918
NC_035095.1	38719049	.	A	C	.	.	MAF_USDA=1.639
NC_035095.1	38719054	.	A	G	.	.	MAF_USDA=1.639
NC_035095.1	38719063	.	C	A	.	.	MAF_USDA=1.639
NC_035095.1	38719102	.	G	A	.	.	MAF_USDA=9.639
NC_035095.1	38719140	.	A	G	.	.	MAF_USDA=3.279
NC_035095.1	38719185	.	G	T	.	.	MAF_INRAE=10.833;MAF_USDA=4.918
NC_035095.1	38719208	.	C	T	.	.	MAF_USDA=1.639
NC_035095.1	38719249	.	C	A	.	.	MAF_INRAE=10.127;MAF_USDA=26.471
NC_035095.1	38719259	.	C	G	.	.	MAF_INRAE=10.833;MAF_USDA=2.459
NC_035095.1	38719289	.	T	A	.	.	MAF_USDA=2.459
NC_035095.1	38719312	.	T	G	.	.	MAF_USDA=2.459
NC_035095.1	38719345	.	A	T	.	.	MAF_USDA=6.471
NC_035095.1	38719533	.	T	C	.	.	MAF_INRAE=10.0;MAF_USDA=2.459
NC_035095.1	38719553	.	C	T	.	.	MAF_INRAE=10.0;MAF_USDA=2.459
NC_035095.1	38719653	.	C	G	.	.	MAF_USDA=3.279
NC_035095.1	38719686	.	C	T	.	.	MAF_INRAE=40.506;MAF_USDA=15.882
NC_035095.1	38719737	.	G	T	.	.	MAF_USDA=1.639
NC_035095.1	38719740	.	A	T	.	.	MAF_INRAE=10.0;MAF_USDA=32.787
NC_035095.1	38719748	.	A	G	.	.	MAF_INRAE=4.43;MAF_USDA=28.824
NC_035095.1	38719778	.	A	G	.	.	MAF_INRAE=5.696;MAF_USDA=19.412
NC_035095.1	38719779	.	C	T	.	.	MAF_INRAE=10.833;MAF_USDA=11.475
NC_035095.1	38719862	.	A	G	.	.	MAF_INRAE=10.833;MAF_USDA=10.656
NC_035095.1	38719893	.	C	T	.	.	MAF_INRAE=5.063;MAF_USDA=26.471
NC_035095.1	38719900	.	G	A	.	.	MAF_USDA=6.557
NC_035095.1	38719942	.	G	A	.	.	MAF_INRAE=2.5;MAF_USDA=6.557
NC_035095.1	38719944	.	C	T	.	.	MAF_INRAE=7.595;MAF_USDA=4.098
NC_035095.1	38719952	.	C	T	.	.	MAF_INRAE=10.759;MAF_USDA=48.235
NC_035095.1	38719973	.	T	A	.	.	MAF_INRAE=10.526;MAF_USDA=7.647
NC_035095.1	38719988	.	T	C	.	.	MAF_USDA=2.353
NC_035095.1	38720004	.	T	A	.	.	MAF_USDA=1.639
NC_035095.1	38720017	.	T	A	.	.	MAF_USDA=4.167
NC_035095.1	38720040	.	A	G	.	.	MAF_INRAE=4.43;MAF_USDA=4.098
NC_035095.1	38720045	.	T	C	.	.	MAF_USDA=1.639
NC_035095.1	38720076	.	C	G	.	.	MAF_INRAE=10.526
NC_035095.1	38720090	.	C	T	.	.	MAF_USDA=10.417
NC_035095.1	38720111	.	A	G	.	.	MAF_USDA=4.918
NC_035095.1	38720166	.	C	A	.	.	MAF_INRAE=46.203;MAF_USDA=45.294
NC_035095.1	38720266	.	AGCG	AGCT	.	.	MAF_USDA=29.545
NC_035095.1	38720347	.	C	T	.	.	MAF_USDA=1.639
NC_035095.1	38720368	.	G	A	.	.	MAF_INRAE=5.696;MAF_USDA=21.176
NC_035095.1	38720417	.	G	A	.	.	MAF_USDA=4.918
NC_035095.1	38720511	.	C	A	.	.	MAF_USDA=8.824
NC_035095.1	38720542	.	A	G	.	.	MAF_USDA=1.639
NC_035095.1	38720571	.	T	C	.	.	MAF_INRAE=3.797;MAF_USDA=7.647
NC_035095.1	38720602	.	G	T	.	.	MAF_INRAE=40.506;MAF_USDA=15.294
NC_035095.1	38720604	.	A	G	.	.	MAF_USDA=1.639
NC_035095.1	38720765	.	G	A	.	.	MAF_USDA=3.279
NC_035095.1	38720985	.	G	T	.	.	MAF_INRAE=8.228;MAF_USDA=7.377
NC_035095.1	38721018	.	G	A	.	.	MAF_INRAE=10.833;MAF_USDA=1.639
NC_035095.1	38721113	.	T	C	.	.	MAF_INRAE=2.5;MAF_USDA=4.098
NC_035095.1	38721196	.	T	A	.	.	MAF_USDA=1.639
NC_035095.1	38721298	.	C	T	.	.	MAF_INRAE=1.667;MAF_USDA=12.353
NC_035095.1	38721372	.	G	T	.	.	MAF_USDA=1.639
NC_035095.1	38721409	.	T	G	.	.	MAF_USDA=5.738
NC_035095.1	38721500	.	C	A	.	.	MAF_INRAE=39.241;MAF_USDA=11.176
NC_035095.1	38721734	.	C	T	.	.	MAF_USDA=2.459
NC_035095.1	38721809	.	G	A	.	.	MAF_INRAE=47.468;MAF_USDA=14.118
NC_035095.1	38721813	.	C	A	.	.	MAF_INRAE=39.873;MAF_USDA=17.647
NC_035095.1	38721814	.	C	T	.	.	MAF_USDA=17.059
NC_035095.1	38721835	.	T	C	.	.	MAF_INRAE=47.468;MAF_USDA=13.529
NC_035095.1	38721836	.	C	A	.	.	MAF_INRAE=49.167;MAF_USDA=14.118
NC_035095.1	38721901	.	C	T	.	.	MAF_INRAE=47.468;MAF_USDA=13.529
NC_035095.1	38721949	.	A	T	.	.	MAF_INRAE=47.468;MAF_USDA=13.529
NC_035095.1	38722027	.	A	G	.	.	MAF_USDA=1.639
NC_035095.1	38722245	.	T	G	.	.	MAF_INRAE=45.57;MAF_USDA=48.824
NC_035095.1	38722265	.	A	T	.	.	MAF_USDA=2.459
NC_035095.1	38722363	.	C	T	.	.	MAF_USDA=20.492
NC_035095.1	38722578	.	G	A	.	.	MAF_USDA=4.167
NC_035095.1	38722768	.	T	C	.	.	MAF_INRAE=1.667;MAF_USDA=7.647
NC_035095.1	38722805	.	G	T	.	.	MAF_INRAE=10.833
NC_035095.1	38722844	.	A	G	.	.	MAF_USDA=18.033
NC_035095.1	38722928	.	A	C	.	.	MAF_INRAE=10.127;MAF_USDA=26.471
NC_035095.1	38722980	.	T	C	.	.	MAF_USDA=1.639
NC_035095.1	38723069	.	G	T	.	.	MAF_INRAE=6.962;MAF_USDA=19.412
NC_035095.1	38723092	.	A	T	.	.	MAF_USDA=1.639
NC_035095.1	38723099	.	C	A	.	.	MAF_USDA=1.639
NC_035095.1	38723111	.	C	T	.	.	MAF_INRAE=2.5;MAF_USDA=6.557
NC_035095.1	38723114	.	G	A	.	.	MAF_USDA=3.279
NC_035095.1	38723121	.	A	G	.	.	MAF_USDA=2.459
NC_035095.1	38723134	.	T	A	.	.	MAF_USDA=5.738
NC_035095.1	38723136	.	A	T	.	.	MAF_USDA=4.918
NC_035095.1	38723153	.	G	C	.	.	MAF_INRAE=1.667;MAF_USDA=32.353
NC_035095.1	38723158	.	A	G	.	.	MAF_INRAE=10.833
NC_035095.1	38723177	.	C	T	.	.	MAF_USDA=6.557
NC_035095.1	38723179	.	A	C	.	.	MAF_USDA=4.918
NC_035095.1	38723232	.	G	C	.	.	MAF_INRAE=47.468;MAF_USDA=13.529
NC_035095.1	38723281	.	G	T	.	.	MAF_INRAE=5.063;MAF_USDA=7.059
NC_035095.1	38723390	.	C	G	.	.	MAF_INRAE=1.667;MAF_USDA=7.647
NC_035095.1	38723400	.	C	A	.	.	MAF_USDA=4.918
NC_035095.1	38723477	.	T	G	.	.	MAF_USDA=4.167
NC_035095.1	38723516	.	T	C	.	.	MAF_USDA=4.918
NC_035095.1	38723544	.	C	A	.	.	MAF_INRAE=10.526;MAF_USDA=11.765
NC_035095.1	38723590	.	C	A	.	.	MAF_INRAE=10.526;MAF_USDA=11.176
NC_035095.1	38723661	.	A	C	.	.	MAF_USDA=1.639
NC_035095.1	38723715	.	C	T	.	.	MAF_INRAE=12.658;MAF_USDA=5.882
NC_035095.1	38723805	.	G	A	.	.	MAF_USDA=1.639
NC_035095.1	38723821	.	C	T	.	.	MAF_INRAE=10.526;MAF_USDA=7.647
NC_035095.1	38723845	.	T	A	.	.	MAF_INRAE=39.241;MAF_USDA=11.765
NC_035095.1	38723847	.	C	A	.	.	MAF_USDA=4.098
NC_035095.1	38723891	.	A	G	.	.	MAF_INRAE=10.526;MAF_USDA=15.294
NC_035095.1	38723903	.	A	C	.	.	MAF_INRAE=10.526;MAF_USDA=14.706
NC_035095.1	38723941	.	G	A	.	.	MAF_USDA=21.765
NC_035095.1	38723944	.	G	T	.	.	MAF_INRAE=3.797;MAF_USDA=15.882
NC_035095.1	38724033	.	G	A	.	.	MAF_INRAE=7.595;MAF_USDA=4.098
NC_035095.1	38724050	.	T	A	.	.	MAF_INRAE=2.5;MAF_USDA=7.059
NC_035095.1	38724153	.	T	C	.	.	MAF_USDA=2.353
NC_035095.1	38724158	.	C	T	.	.	MAF_INRAE=10.526;MAF_USDA=7.647
NC_035095.1	38724243	.	A	C	.	.	MAF_INRAE=4.43;MAF_USDA=4.098
NC_035095.1	38724292	.	A	C	.	.	MAF_USDA=4.918
NC_035095.1	38724384	.	T	C	.	.	MAF_USDA=14.118
NC_035095.1	38724386	.	T	G	.	.	MAF_INRAE=7.595;MAF_USDA=7.377
NC_035095.1	38724392	.	A	C	.	.	MAF_INRAE=6.329
NC_035095.1	38724456	.	A	G	.	.	MAF_INRAE=36.076;MAF_USDA=43.75
NC_035095.1	38724460	.	T	A	.	.	MAF_INRAE=5.696
NC_035095.1	38724467	.	A	C	.	.	MAF_INRAE=39.241;MAF_USDA=25.0
NC_035095.1	38724468	.	T	A	.	.	MAF_INRAE=40.0;MAF_USDA=25.0
NC_035095.1	38724543	.	A	C	.	.	MAF_INRAE=1.667
NC_035095.1	38724613	.	C	A	.	.	MAF_USDA=6.557
NC_035095.1	38724624	.	T	A	.	.	MAF_USDA=4.918
NC_035095.1	38724628	.	T	G	.	.	MAF_USDA=2.459
NC_035095.1	38724797	.	C	T	.	.	MAF_USDA=2.941
NC_035095.1	38724826	.	T	A	.	.	MAF_USDA=2.353
NC_035095.1	38724902	.	T	C	.	.	MAF_USDA=5.738
NC_035095.1	38724941	.	A	C	.	.	MAF_INRAE=10.759;MAF_USDA=19.412
NC_035095.1	38724974	.	C	A	.	.	MAF_USDA=1.639
NC_035095.1	38725059	.	C	A	.	.	MAF_USDA=1.639
NC_035095.1	38725141	.	C	G	.	.	MAF_USDA=10.417
NC_035095.1	38725538	.	G	T	.	.	MAF_USDA=10.417
NC_035095.1	38726153	.	T	C	.	.	MAF_USDA=4.918
NC_035095.1	38726154	.	A	G	.	.	MAF_USDA=2.353
NC_035095.1	38726183	.	G	A	.	.	MAF_INRAE=44.937;MAF_USDA=42.941
NC_035095.1	38726224	.	C	A	.	.	MAF_INRAE=44.937;MAF_USDA=40.588
NC_035095.1	38726238	.	C	A	.	.	MAF_INRAE=16.456;MAF_USDA=46.471
NC_035095.1	38726258	.	T	G	.	.	MAF_USDA=7.059
NC_035095.1	38726271	.	T	C	.	.	MAF_USDA=2.353
NC_035095.1	38726315	.	A	G	.	.	MAF_USDA=5.738
NC_035095.1	38726378	.	G	T	.	.	MAF_INRAE=1.667
NC_035095.1	38726383	.	C	T	.	.	MAF_USDA=4.098
NC_035095.1	38726390	.	C	A	.	.	MAF_INRAE=1.667
NC_035095.1	38726400	.	T	C	.	.	MAF_USDA=1.765
NC_035095.1	38726409	.	C	T	.	.	MAF_USDA=2.353
NC_035095.1	38726421	.	C	T	.	.	MAF_INRAE=29.747;MAF_USDA=35.882
NC_035095.1	38726513	.	C	T	.	.	MAF_INRAE=2.5;MAF_USDA=6.557
NC_035095.1	38726519	.	C	T	.	.	MAF_INRAE=18.987;MAF_USDA=16.471
NC_035095.1	38726548	.	A	G	.	.	MAF_USDA=2.459
NC_035095.1	38726604	.	T	G	.	.	MAF_USDA=4.098
NC_035095.1	38727066	.	C	A	.	.	MAF_USDA=5.738
NC_035095.1	38727077	.	G	A	.	.	MAF_INRAE=34.177;MAF_USDA=47.647
NC_035095.1	38727137	.	T	G	.	.	MAF_INRAE=17.089;MAF_USDA=12.353
NC_035095.1	38727186	.	G	A	.	.	MAF_INRAE=9.494;MAF_USDA=18.852
NC_035095.1	38727587	.	C	A	.	.	MAF_INRAE=2.5;MAF_USDA=12.353
NC_035095.1	38727626	.	G	A	.	.	MAF_INRAE=27.215;MAF_USDA=11.176
NC_035095.1	38727872	.	G	A	.	.	MAF_USDA=4.098
NC_035095.1	38728002	.	G	A	.	.	MAF_USDA=8.235
NC_035095.1	38728077	.	T	G	.	.	MAF_USDA=1.639
NC_035095.1	38728082	.	C	A	.	.	MAF_USDA=4.918
NC_035095.1	38728089	.	G	T	.	.	MAF_USDA=1.639
NC_035095.1	38728092	.	T	A	.	.	MAF_INRAE=5.063;MAF_USDA=21.176
NC_035095.1	38728101	.	G	A	.	.	MAF_USDA=1.639
NC_035095.1	38728180	.	T	G	.	.	MAF_INRAE=1.667;MAF_USDA=4.098
NC_035095.1	38728183	.	C	A	.	.	MAF_USDA=4.918
NC_035095.1	38728195	.	C	T	.	.	MAF_USDA=4.118
NC_035095.1	38728258	.	A	G	.	.	MAF_INRAE=44.304;MAF_USDA=30.588
NC_035095.1	38728275	.	G	A	.	.	MAF_USDA=1.639
NC_035095.1	38728291	.	A	G	.	.	MAF_INRAE=36.842;MAF_USDA=14.118
NC_035095.1	38728420	.	C	T	.	.	MAF_USDA=4.167
NC_035095.1	38728503	.	A	G	.	.	MAF_INRAE=7.595;MAF_USDA=7.377
NC_035095.1	38728515	.	G	A	.	.	MAF_USDA=4.918
NC_035095.1	38728687	.	T	C	.	.	MAF_USDA=1.639
NC_035095.1	38728823	.	C	G	.	.	MAF_INRAE=1.667;MAF_USDA=4.918
NC_035095.1	38728826	.	T	G	.	.	MAF_USDA=4.098
NC_035095.1	38728837	.	G	A	.	.	MAF_INRAE=1.667;MAF_USDA=1.639
NC_035095.1	38728864	.	G	A	.	.	MAF_USDA=16.667
NC_035095.1	38728919	.	A	G	.	.	MAF_USDA=1.639
NC_035095.1	38729025	.	C	T	.	.	MAF_INRAE=50.0;MAF_USDA=41.176
NC_035095.1	38729302	.	G	A	.	.	MAF_USDA=4.167
NC_035095.1	38729316	.	T	C	.	.	MAF_INRAE=39.241;MAF_USDA=10.588
NC_035095.1	38729442	.	C	A	.	.	MAF_USDA=4.167
NC_035095.1	38729448	.	G	A	.	.	MAF_INRAE=43.038;MAF_USDA=25.882
NC_035095.1	38729463	.	G	C	.	.	MAF_USDA=4.706
NC_035095.1	38729495	.	C	A	.	.	MAF_USDA=4.918
NC_035095.1	38729658	.	A	T	.	.	MAF_INRAE=44.937;MAF_USDA=37.647
NC_035095.1	38729711	.	T	G	.	.	MAF_USDA=14.583
NC_035095.1	38729736	.	G	A	.	.	MAF_USDA=1.639
NC_035095.1	38729754	.	G	A	.	.	MAF_INRAE=46.835;MAF_USDA=30.588
NC_035095.1	38729768	.	T	A	.	.	MAF_INRAE=1.667;MAF_USDA=3.279
NC_035095.1	38729856	.	A	C	.	.	MAF_USDA=1.639
NC_035095.1	38729858	.	G	A	.	.	MAF_INRAE=1.667
NC_035095.1	38729876	.	C	G	.	.	MAF_USDA=2.459
NC_035095.1	38730000	.	C	A	.	.	MAF_USDA=1.667
NC_035095.1	38730048	.	T	C	.	.	MAF_USDA=5.738
NC_035095.1	38730144	.	C	T	.	.	MAF_USDA=6.557
NC_035095.1	38730145	.	G	C	.	.	MAF_USDA=6.557
NC_035095.1	38730146	.	C	G	.	.	MAF_USDA=6.557
NC_035095.1	38730305	.	A	C	.	.	MAF_USDA=45.833
NC_035095.1	38730306	.	A	C	.	.	MAF_USDA=6.25
NC_035095.1	38731117	.	T	G	.	.	MAF_USDA=17.059
NC_035095.1	38731313	.	G	T	.	.	MAF_USDA=7.647
NC_035095.1	38731327	.	A	C	.	.	MAF_USDA=33.333
NC_035095.1	38731329	.	T	A	.	.	MAF_USDA=3.529
NC_035095.1	38731352	.	G	T	.	.	MAF_USDA=29.167
NC_035095.1	38731368	.	T	A	.	.	MAF_INRAE=2.5;MAF_USDA=11.905
NC_035095.1	38731524	.	T	A	.	.	MAF_USDA=18.852
NC_035095.1	38731600	.	C	T	.	.	MAF_USDA=4.167
NC_035095.1	38731625	.	A	T	.	.	MAF_USDA=39.157
NC_035095.1	38731670	.	T	C	.	.	MAF_INRAE=50.0;MAF_USDA=36.145
NC_035095.1	38731775	.	G	T	.	.	MAF_USDA=4.217
NC_035095.1	38731829	.	T	G	.	.	MAF_INRAE=1.667
NC_035095.1	38731831	.	T	A	.	.	MAF_INRAE=43.038;MAF_USDA=31.25
NC_035095.1	38731840	.	A	T	.	.	MAF_USDA=4.167
NC_035095.1	38731841	.	C	T	.	.	MAF_USDA=4.167
NC_035095.1	38731845	.	A	T	.	.	MAF_USDA=20.833
NC_035095.1	38731847	.	A	T	.	.	MAF_INRAE=42.5;MAF_USDA=20.833
NC_035095.1	38731848	.	A	T	.	.	MAF_USDA=4.167
NC_035095.1	38731933	.	T	G	.	.	MAF_USDA=4.819
NC_035095.1	38731936	.	G	A	.	.	MAF_USDA=4.217
NC_035095.1	38731960	.	A	T	.	.	MAF_INRAE=38.608;MAF_USDA=10.843
NC_035095.1	38732010	.	G	A	.	.	MAF_INRAE=1.667;MAF_USDA=2.459
NC_035095.1	38732167	.	C	A	.	.	MAF_USDA=3.279
NC_035095.1	38732181	.	A	G	.	.	MAF_INRAE=7.595;MAF_USDA=4.098
NC_035095.1	38732238	.	A	C	.	.	MAF_USDA=4.918
NC_035095.1	38732308	.	G	A	.	.	MAF_USDA=4.118
NC_035095.1	38732451	.	G	T	.	.	MAF_INRAE=7.595;MAF_USDA=25.882
NC_035095.1	38732484	.	C	T	.	.	MAF_INRAE=7.595;MAF_USDA=25.882
NC_035095.1	38732528	.	A	G	.	.	MAF_INRAE=7.595;MAF_USDA=25.294
NC_035095.1	38732604	.	C	T	.	.	MAF_USDA=2.459
NC_035095.1	38732755	.	C	T	.	.	MAF_USDA=14.583
NC_035095.1	38732777	.	A	G	.	.	MAF_INRAE=39.241;MAF_USDA=11.176
NC_035095.1	38732819	.	C	A	.	.	MAF_INRAE=5.063;MAF_USDA=20.0
NC_035095.1	38732939	.	A	G	.	.	MAF_INRAE=24.684;MAF_USDA=5.882
NC_035095.1	38733074	.	T	G	.	.	MAF_INRAE=1.667;MAF_USDA=9.016
NC_035095.1	38733383	.	C	A	.	.	MAF_INRAE=40.506;MAF_USDA=22.024
NC_035095.1	38733424	.	C	G	.	.	MAF_INRAE=1.667;MAF_USDA=4.918
NC_035095.1	38733676	.	A	G	.	.	MAF_USDA=1.639
NC_035095.1	38733683	.	C	T	.	.	MAF_USDA=3.279
NC_035095.1	38733702	.	A	C	.	.	MAF_INRAE=1.667
NC_035095.1	38733724	.	C	G	.	.	MAF_INRAE=1.667;MAF_USDA=13.934
NC_035095.1	38733993	.	C	A	.	.	MAF_INRAE=2.5;MAF_USDA=9.016
NC_035095.1	38734121	.	T	C	.	.	MAF_INRAE=3.333;MAF_USDA=10.0
NC_035095.1	38734166	.	C	T	.	.	MAF_INRAE=10.833;MAF_USDA=1.639
NC_035095.1	38734283	.	T	C	.	.	MAF_USDA=1.639
NC_035095.1	38734337	.	C	A	.	.	MAF_INRAE=2.5;MAF_USDA=9.016
NC_035095.1	38734369	.	A	C	.	.	MAF_INRAE=1.667;MAF_USDA=16.471
NC_035095.1	38734380	.	C	T	.	.	MAF_USDA=2.083
NC_035095.1	38734492	.	C	T	.	.	MAF_USDA=1.639
NC_035095.1	38734562	.	C	T	.	.	MAF_INRAE=2.5;MAF_USDA=9.016
NC_035095.1	38734566	.	C	T	.	.	MAF_INRAE=10.759;MAF_USDA=13.529
NC_035095.1	38734586	.	C	A	.	.	MAF_INRAE=42.405;MAF_USDA=21.765
NC_035095.1	38734776	.	C	T	.	.	MAF_INRAE=2.5;MAF_USDA=9.016
NC_035095.1	38734793	.	T	A	.	.	MAF_INRAE=7.595;MAF_USDA=4.098
NC_035095.1	38734796	.	A	C	.	.	MAF_USDA=2.459
NC_035095.1	38734828	.	T	C	.	.	MAF_USDA=4.118
NC_035095.1	38734845	.	T	C	.	.	MAF_USDA=2.459
NC_035095.1	38734869	.	T	C	.	.	MAF_INRAE=1.667
NC_035095.1	38734874	.	A	T	.	.	MAF_INRAE=1.667
NC_035095.1	38734912	.	A	G	.	.	MAF_INRAE=1.667
NC_035095.1	38734916	.	T	C	.	.	MAF_USDA=4.118
NC_035095.1	38734918	.	A	G	.	.	MAF_INRAE=2.5;MAF_USDA=9.016
NC_035095.1	38734938	.	C	A	.	.	MAF_USDA=3.529
NC_035095.1	38735115	.	A	C	.	.	MAF_INRAE=5.063;MAF_USDA=4.918
NC_035095.1	38735122	.	T	A	.	.	MAF_USDA=1.639
NC_035095.1	38735242	.	C	A	.	.	MAF_INRAE=2.5;MAF_USDA=6.557
NC_035095.1	38735255	.	A	C	.	.	MAF_INRAE=2.5;MAF_USDA=9.016
NC_035095.1	38735259	.	A	T	.	.	MAF_USDA=1.639
NC_035095.1	38735353	.	A	C	.	.	MAF_USDA=2.459
NC_035095.1	38735354	.	A	C	.	.	MAF_USDA=1.639
NC_035095.1	38735355	.	T	A	.	.	MAF_USDA=1.639
NC_035095.1	38735362	.	T	C	.	.	MAF_USDA=1.639
NC_035095.1	38735367	.	A	G	.	.	MAF_INRAE=2.5;MAF_USDA=7.377
NC_035095.1	38735371	.	A	T	.	.	MAF_USDA=1.639
NC_035095.1	38735398	.	C	T	.	.	MAF_USDA=4.918
NC_035095.1	38735419	.	C	A	.	.	MAF_USDA=4.918
NC_035095.1	38735426	.	C	A	.	.	MAF_USDA=4.918
NC_035095.1	38735450	.	C	T	.	.	MAF_USDA=1.639
NC_035095.1	38735468	.	C	A	.	.	MAF_USDA=5.0
NC_035095.1	38735489	.	C	T	.	.	MAF_INRAE=1.667;MAF_USDA=12.941
NC_035095.1	38735679	.	G	A	.	.	MAF_INRAE=2.5;MAF_USDA=6.557
NC_035095.1	38735698	.	T	A	.	.	MAF_USDA=1.639
NC_035095.1	38735768	.	T	C	.	.	MAF_USDA=1.639
NC_035095.1	38735784	.	G	A	.	.	MAF_INRAE=48.101;MAF_USDA=23.529
NC_035095.1	38735794	.	A	G	.	.	MAF_INRAE=5.063;MAF_USDA=4.918
NC_035095.1	38735811	.	C	A	.	.	MAF_INRAE=1.667;MAF_USDA=10.656
NC_035095.1	38735813	.	T	A	.	.	MAF_INRAE=1.667;MAF_USDA=10.656
NC_035095.1	38735817	.	C	T	.	.	MAF_USDA=5.294
NC_035095.1	38735818	.	G	A	.	.	MAF_USDA=2.459
NC_035095.1	38735836	.	G	T	.	.	MAF_USDA=4.918
NC_035095.1	38735848	.	T	C	.	.	MAF_INRAE=2.5
NC_035095.1	38735874	.	G	A	.	.	MAF_INRAE=41.772;MAF_USDA=22.353
NC_035095.1	38735913	.	G	A	.	.	MAF_USDA=2.083
NC_035095.1	38735954	.	T	C	.	.	MAF_INRAE=3.333;MAF_USDA=14.754
NC_035095.1	38735968	.	T	A	.	.	MAF_USDA=4.167
NC_035095.1	38736047	.	T	A	.	.	MAF_USDA=1.639
NC_035095.1	38736073	.	G	A	.	.	MAF_USDA=2.459
NC_035095.1	38736102	.	C	A	.	.	MAF_INRAE=4.167;MAF_USDA=14.706
NC_035095.1	38736122	.	T	G	.	.	MAF_INRAE=48.101;MAF_USDA=50.0
NC_035095.1	38736259	.	G	A	.	.	MAF_USDA=2.459
NC_035095.1	38736294	.	A	G	.	.	MAF_INRAE=48.101;MAF_USDA=48.235
NC_035095.1	38736330	.	A	C	.	.	MAF_INRAE=48.101;MAF_USDA=27.976
NC_035095.1	38736367	.	A	C	.	.	MAF_USDA=2.5
NC_035095.1	38736380	.	A	G	.	.	MAF_INRAE=2.5;MAF_USDA=15.0
NC_035095.1	38736490	.	T	A	.	.	MAF_INRAE=2.5;MAF_USDA=13.934
NC_035095.1	38736562	.	A	T	.	.	MAF_INRAE=1.667;MAF_USDA=2.5
NC_035095.1	38736579	.	G	A	.	.	MAF_USDA=4.167
NC_035095.1	38736614	.	A	G	.	.	MAF_USDA=3.279
NC_035095.1	38736651	.	T	G	.	.	MAF_INRAE=47.468;MAF_USDA=24.118
NC_035095.1	38736689	.	G	T	.	.	MAF_USDA=2.459
NC_035095.1	38736695	.	T	C	.	.	MAF_INRAE=2.5;MAF_USDA=12.941
NC_035095.1	38736719	.	C	T	.	.	MAF_INRAE=2.5;MAF_USDA=14.754
NC_035095.1	38736764	.	A	T	.	.	MAF_INRAE=2.5;MAF_USDA=14.754
NC_035095.1	38736913	.	T	G	.	.	MAF_INRAE=46.835;MAF_USDA=47.647
NC_035095.1	38736914	.	A	C	.	.	MAF_USDA=10.417
NC_035095.1	38736982	.	C	T	.	.	MAF_USDA=6.557
NC_035095.1	38737741	.	T	A	.	.	MAF_USDA=1.639
NC_035095.1	38737765	.	A	C	.	.	MAF_INRAE=5.063;MAF_USDA=22.353
NC_035095.1	38737946	.	C	T	.	.	MAF_USDA=10.417
NC_035095.1	38737978	.	T	G	.	.	MAF_USDA=1.765
NC_035095.1	38738001	.	C	A	.	.	MAF_USDA=2.459
NC_035095.1	38738041	.	G	A	.	.	MAF_USDA=4.167
NC_035095.1	38738049	.	T	G	.	.	MAF_INRAE=2.5;MAF_USDA=18.033
NC_035095.1	38738061	.	T	C	.	.	MAF_USDA=4.167
NC_035095.1	38738170	.	T	C	.	.	MAF_USDA=2.459
NC_035095.1	38738250	.	A	G	.	.	MAF_USDA=3.529
NC_035095.1	38738291	.	A	C	.	.	MAF_USDA=3.279
NC_035095.1	38738422	.	C	T	.	.	MAF_USDA=1.639
NC_035095.1	38738443	.	G	A	.	.	MAF_USDA=8.333
NC_035095.1	38738551	.	C	T	.	.	MAF_INRAE=39.873;MAF_USDA=15.882
NC_035095.1	38738621	.	G	A	.	.	MAF_INRAE=2.5;MAF_USDA=6.557
NC_035095.1	38738729	.	C	A	.	.	MAF_USDA=4.167
NC_035095.1	38738745	.	A	C	.	.	MAF_INRAE=40.0;MAF_USDA=20.833
NC_035095.1	38738827	.	C	A	.	.	MAF_INRAE=39.241;MAF_USDA=17.647
NC_035095.1	38738864	.	G	C	.	.	MAF_INRAE=4.43;MAF_USDA=4.098
NC_035095.1	38738955	.	A	G	.	.	MAF_USDA=4.167
NC_035095.1	38739022	.	G	C	.	.	MAF_INRAE=1.667;MAF_USDA=2.459
NC_035095.1	38739186	.	C	T	.	.	MAF_USDA=4.167
NC_035095.1	38739198	.	A	G	.	.	MAF_INRAE=1.667;MAF_USDA=7.647
NC_035095.1	38739212	.	G	A	.	.	MAF_INRAE=4.43;MAF_USDA=4.098
NC_035095.1	38739222	.	A	T	.	.	MAF_INRAE=1.667;MAF_USDA=5.738
NC_035095.1	38739263	.	G	T	.	.	MAF_USDA=7.059
NC_035095.1	38739307	.	C	A	.	.	MAF_INRAE=4.167;MAF_USDA=17.213
NC_035095.1	38739492	.	A	G	.	.	MAF_USDA=4.167
NC_035095.1	38739521	.	G	A	.	.	MAF_INRAE=4.167
NC_035095.1	38739550	.	G	C	.	.	MAF_INRAE=4.167
NC_035095.1	38739557	.	A	T	.	.	MAF_INRAE=4.167
NC_035095.1	38739570	.	C	T	.	.	MAF_INRAE=4.167
NC_035095.1	38739572	.	G	A	.	.	MAF_INRAE=46.835;MAF_USDA=42.353
NC_035095.1	38739629	.	C	T	.	.	MAF_INRAE=4.167;MAF_USDA=17.213
NC_035095.1	38739637	.	A	G	.	.	MAF_INRAE=39.241;MAF_USDA=11.176
NC_035095.1	38739658	.	C	T	.	.	MAF_INRAE=4.167;MAF_USDA=17.213
NC_035095.1	38739758	.	C	A	.	.	MAF_USDA=4.118
NC_035095.1	38739950	.	C	A	.	.	MAF_USDA=6.471
NC_035095.1	38739985	.	G	A	.	.	MAF_USDA=3.279
NC_035095.1	38740101	.	G	A	.	.	MAF_INRAE=5.063;MAF_USDA=18.824
NC_035095.1	38740219	.	C	A	.	.	MAF_USDA=1.639
NC_035095.1	38740231	.	T	A	.	.	MAF_INRAE=10.833;MAF_USDA=2.459
NC_035095.1	38740285	.	T	C	.	.	MAF_USDA=10.417
NC_035095.1	38740286	.	C	T	.	.	MAF_USDA=12.5
NC_035095.1	38740406	.	C	A	.	.	MAF_INRAE=1.667;MAF_USDA=1.639
NC_035095.1	38740419	.	T	A	.	.	MAF_USDA=2.459
NC_035095.1	38740453	.	T	G	.	.	MAF_INRAE=10.759;MAF_USDA=20.492
NC_035095.1	38740468	.	T	C	.	.	MAF_INRAE=10.759;MAF_USDA=19.672
NC_035095.1	38740469	.	A	G	.	.	MAF_USDA=2.459
NC_035095.1	38740600	.	T	G	.	.	MAF_INRAE=5.263
NC_035095.1	38741129	.	C	A	.	.	MAF_USDA=1.695
NC_035095.1	38741169	.	C	T	.	.	MAF_USDA=4.167
NC_035095.1	38741223	.	T	C	.	.	MAF_USDA=14.583
NC_035095.1	38741224	.	G	A	.	.	MAF_INRAE=36.842;MAF_USDA=35.417
NC_035095.1	38741231	.	C	T	.	.	MAF_USDA=1.639
NC_035095.1	38741300	.	T	G	.	.	MAF_INRAE=1.667
NC_035095.1	38741426	.	C	A	.	.	MAF_INRAE=10.759;MAF_USDA=22.131
NC_035095.1	38741429	.	C	A	.	.	MAF_USDA=1.639
NC_035095.1	38741435	.	G	A	.	.	MAF_INRAE=10.759;MAF_USDA=21.311
NC_035095.1	38741481	.	A	G	.	.	MAF_INRAE=10.759;MAF_USDA=20.492
NC_035095.1	38741532	.	C	T	.	.	MAF_USDA=9.412
NC_035095.1	38741533	.	C	A	.	.	MAF_USDA=1.176
NC_035095.1	38741554	.	T	G	.	.	MAF_INRAE=39.873;MAF_USDA=12.941
NC_035095.1	38741555	.	A	T	.	.	MAF_INRAE=10.833;MAF_USDA=2.459
NC_035095.1	38741556	.	T	C	.	.	MAF_INRAE=10.833;MAF_USDA=2.459
NC_035095.1	38741806	.	G	T	.	.	MAF_USDA=26.087
NC_035095.1	38741860	.	A	C	.	.	MAF_USDA=47.917
NC_035095.1	38741871	.	T	G	.	.	MAF_USDA=39.583
NC_035095.1	38741905	.	T	C	.	.	MAF_USDA=18.75
NC_035095.1	38741908	.	T	A	.	.	MAF_USDA=18.75
NC_035095.1	38742043	.	A	G	.	.	MAF_USDA=15.217
NC_035095.1	38743042	.	T	C	.	.	MAF_USDA=10.417
NC_035095.1	38743055	.	C	A	.	.	MAF_USDA=4.167
NC_035095.1	38743103	.	A	G	.	.	MAF_INRAE=1.667
NC_035095.1	38743127	.	A	G	.	.	MAF_INRAE=9.494
NC_035095.1	38743157	.	A	C	.	.	MAF_INRAE=35.443;MAF_USDA=31.25
NC_035095.1	38743166	.	T	G	.	.	MAF_INRAE=35.443;MAF_USDA=31.25
NC_035095.1	38743172	.	C	A	.	.	MAF_INRAE=1.667;MAF_USDA=10.417
NC_035095.1	38743201	.	A	G	.	.	MAF_USDA=10.417
NC_035095.1	38743206	.	C	T	.	.	MAF_USDA=2.459
NC_035095.1	38743234	.	C	T	.	.	MAF_INRAE=5.263
NC_035095.1	38743350	.	G	T	.	.	MAF_INRAE=1.667
NC_035095.1	38743406	.	C	T	.	.	MAF_USDA=31.25
NC_035095.1	38743456	.	A	C	.	.	MAF_INRAE=9.167;MAF_USDA=3.279
NC_035095.1	38743482	.	C	T	.	.	MAF_INRAE=5.833;MAF_USDA=11.475
NC_035095.1	38743513	.	G	T	.	.	MAF_INRAE=10.127;MAF_USDA=21.311
NC_035095.1	38743621	.	G	A	.	.	MAF_INRAE=10.127;MAF_USDA=18.033
NC_035095.1	38743775	.	T	A	.	.	MAF_INRAE=5.263
NC_035095.1	38743802	.	A	C	.	.	MAF_INRAE=1.667
NC_035095.1	38743820	.	G	A	.	.	MAF_INRAE=15.0;MAF_USDA=30.0
NC_035095.1	38743830	.	G	A	.	.	MAF_USDA=3.279
NC_035095.1	38743918	.	C	T	.	.	MAF_INRAE=1.667;MAF_USDA=1.639
NC_035095.1	38743957	.	C	A	.	.	MAF_INRAE=40.506;MAF_USDA=25.294
NC_035095.1	38743966	.	G	A	.	.	MAF_INRAE=1.667;MAF_USDA=8.197
NC_035095.1	38743985	.	C	T	.	.	MAF_INRAE=10.833;MAF_USDA=1.639
NC_035095.1	38744106	.	C	T	.	.	MAF_INRAE=40.833;MAF_USDA=35.417
NC_035095.1	38744108	.	T	C	.	.	MAF_USDA=20.833
NC_035095.1	38744239	.	C	T	.	.	MAF_USDA=2.459
NC_035095.1	38744256	.	A	C	.	.	MAF_INRAE=5.263
NC_035095.1	38744306	.	C	A	.	.	MAF_INRAE=2.5;MAF_USDA=7.377
NC_035095.1	38744337	.	T	C	.	.	MAF_INRAE=39.241;MAF_USDA=14.706
NC_035095.1	38744353	.	T	C	.	.	MAF_USDA=2.459
NC_035095.1	38744466	.	A	T	.	.	MAF_INRAE=2.5;MAF_USDA=7.377
NC_035095.1	38744477	.	C	G	.	.	MAF_INRAE=2.5
NC_035095.1	38744492	.	C	T	.	.	MAF_USDA=3.279
NC_035095.1	38744561	.	C	A	.	.	MAF_INRAE=10.833;MAF_USDA=2.459
NC_035095.1	38744594	.	C	T	.	.	MAF_INRAE=50.0;MAF_USDA=25.882
NC_035095.1	38744710	.	G	A	.	.	MAF_INRAE=49.367;MAF_USDA=33.529
NC_035095.1	38744726	.	G	T	.	.	MAF_INRAE=7.595;MAF_USDA=8.333
NC_035095.1	38744780	.	C	A	.	.	MAF_USDA=3.333
NC_035095.1	38744806	.	T	A	.	.	MAF_INRAE=10.833;MAF_USDA=2.5
NC_035095.1	38744950	.	G	T	.	.	MAF_INRAE=37.975;MAF_USDA=17.059
NC_035095.1	38745000	.	G	A	.	.	MAF_INRAE=3.797;MAF_USDA=15.294
NC_035095.1	38745029	.	G	T	.	.	MAF_USDA=4.706
NC_035095.1	38745103	.	A	T	.	.	MAF_INRAE=12.025;MAF_USDA=10.656
NC_035095.1	38745106	.	C	T	.	.	MAF_INRAE=3.797;MAF_USDA=8.197
NC_035095.1	38745231	.	C	A	.	.	MAF_INRAE=3.797;MAF_USDA=7.377
NC_035095.1	38745261	.	T	C	.	.	MAF_INRAE=10.526;MAF_USDA=7.647
NC_035095.1	38745371	.	C	G	.	.	MAF_INRAE=2.5;MAF_USDA=4.918
NC_035095.1	38745573	.	C	A	.	.	MAF_INRAE=5.0;MAF_USDA=15.882
NC_035095.1	38745615	.	A	T,*	.	.	MAF_INRAE=5.263;MAF_USDA=6.098
NC_035095.1	38745623	.	T	A	.	.	MAF_INRAE=10.833
NC_035095.1	38745626	.	C	A	.	.	MAF_USDA=4.098
NC_035095.1	38745643	.	C	G	.	.	MAF_INRAE=38.608;MAF_USDA=22.353
NC_035095.1	38745653	.	G	T	.	.	MAF_INRAE=9.494;MAF_USDA=13.934
NC_035095.1	38745664	.	A	C	.	.	MAF_INRAE=14.557;MAF_USDA=37.647
NC_035095.1	38745665	.	C	A	.	.	MAF_INRAE=10.833;MAF_USDA=2.459
NC_035095.1	38745710	.	C	T	.	.	MAF_INRAE=10.759;MAF_USDA=13.115
NC_035095.1	38745716	.	A	C	.	.	MAF_USDA=4.167
NC_035095.1	38745821	.	C	G	.	.	MAF_INRAE=37.975;MAF_USDA=15.294
NC_035095.1	38745890	.	C	A	.	.	MAF_INRAE=42.105;MAF_USDA=43.529
NC_035095.1	38745914	.	T	A	.	.	MAF_INRAE=37.342;MAF_USDA=12.941
NC_035095.1	38745927	.	G	T	.	.	MAF_INRAE=38.608;MAF_USDA=22.353
NC_035095.1	38746063	.	G	T	.	.	MAF_INRAE=15.19;MAF_USDA=48.824
NC_035095.1	38746141	.	G	A	.	.	MAF_USDA=10.0
NC_035095.1	38746178	.	G	C	.	.	MAF_INRAE=34.81;MAF_USDA=15.294
NC_035095.1	38746182	.	C	T	.	.	MAF_INRAE=5.263
NC_035095.1	38746196	.	G	T	.	.	MAF_INRAE=1.667;MAF_USDA=6.471
NC_035095.1	38746237	.	A	C	.	.	MAF_INRAE=48.101;MAF_USDA=44.706
NC_035095.1	38746272	.	G	A	.	.	MAF_USDA=1.639
NC_035095.1	38746283	.	A	T	.	.	MAF_USDA=2.459
NC_035095.1	38746401	.	G	A	.	.	MAF_USDA=11.176
NC_035095.1	38746495	.	G	T	.	.	MAF_INRAE=8.333;MAF_USDA=4.918
NC_035095.1	38746507	.	C	T	.	.	MAF_INRAE=3.333;MAF_USDA=8.197
NC_035095.1	38746658	.	C	T	.	.	MAF_INRAE=17.722;MAF_USDA=12.295
NC_035095.1	38746759	.	T	A	.	.	MAF_USDA=1.639
NC_035095.1	38746769	.	T	C	.	.	MAF_INRAE=16.456;MAF_USDA=13.115
NC_035095.1	38746800	.	G	T	.	.	MAF_USDA=4.167
NC_035095.1	38746818	.	G	C	.	.	MAF_INRAE=10.0;MAF_USDA=3.279
NC_035095.1	38746837	.	A	T	.	.	MAF_INRAE=1.667;MAF_USDA=17.059
NC_035095.1	38746843	.	C	T	.	.	MAF_INRAE=5.263
NC_035095.1	38747026	.	C	A	.	.	MAF_INRAE=37.342;MAF_USDA=20.833
NC_035095.1	38747031	.	G	T	.	.	MAF_INRAE=15.789;MAF_USDA=18.75
NC_035095.1	38747102	.	C	T	.	.	MAF_INRAE=10.0;MAF_USDA=2.459
NC_035095.1	38747173	.	A	G	.	.	MAF_USDA=4.706
NC_035095.1	38747183	.	T	G	.	.	MAF_USDA=2.459
NC_035095.1	38747205	.	C	A	.	.	MAF_USDA=2.941
NC_035095.1	38747235	.	A	G	.	.	MAF_USDA=1.639
NC_035095.1	38747236	.	T	A	.	.	MAF_INRAE=31.579;MAF_USDA=22.941
NC_035095.1	38747237	.	A	T	.	.	MAF_USDA=30.0
NC_035095.1	38747239	.	A	T	.	.	MAF_INRAE=2.5;MAF_USDA=49.412
NC_035095.1	38747245	.	A	T	.	.	MAF_USDA=10.0
NC_035095.1	38747249	.	T	A	.	.	MAF_USDA=2.459
NC_035095.1	38747292	.	A	C	.	.	MAF_USDA=1.639
NC_035095.1	38747309	.	C	A	.	.	MAF_USDA=4.098
NC_035095.1	38747313	.	G	T	.	.	MAF_INRAE=1.667
NC_035095.1	38747338	.	G	T	.	.	MAF_INRAE=1.667
NC_035095.1	38747349	.	G	C	.	.	MAF_INRAE=10.833;MAF_USDA=2.459
NC_035095.1	38747531	.	A	T	.	.	MAF_INRAE=48.101;MAF_USDA=22.941
NC_035095.1	38747568	.	C	G	.	.	MAF_INRAE=1.667;MAF_USDA=2.459
NC_035095.1	38747611	.	T	G	.	.	MAF_INRAE=5.696;MAF_USDA=48.824
NC_035095.1	38747754	.	A	T	.	.	MAF_USDA=4.098
NC_035095.1	38747763	.	G	A	.	.	MAF_USDA=1.639
NC_035095.1	38747790	.	G	A	.	.	MAF_USDA=10.417
NC_035095.1	38747988	.	G	T	.	.	MAF_USDA=1.639
NC_035095.1	38747989	.	G	T	.	.	MAF_USDA=10.417
NC_035095.1	38747993	.	G	A	.	.	MAF_USDA=1.765
NC_035095.1	38748050	.	A	G	.	.	MAF_USDA=4.706
NC_035095.1	38748247	.	C	T	.	.	MAF_INRAE=5.696;MAF_USDA=47.917
NC_035095.1	38748250	.	T	A	.	.	MAF_USDA=16.667
NC_035095.1	38748299	.	G	A	.	.	MAF_INRAE=5.696;MAF_USDA=47.059
NC_035095.1	38748334	.	T	A	.	.	MAF_INRAE=1.667;MAF_USDA=1.639
NC_035095.1	38748358	.	C	A	.	.	MAF_USDA=3.279
NC_035095.1	38748392	.	C	A	.	.	MAF_INRAE=48.734;MAF_USDA=42.857
NC_035095.1	38748483	.	T	A	.	.	MAF_USDA=5.085
NC_035095.1	38749138	.	A	G	.	.	MAF_USDA=10.417
NC_035095.1	38749142	.	G	A	.	.	MAF_USDA=10.417
NC_035095.1	38749146	.	A	G	.	.	MAF_USDA=2.542
NC_035095.1	38749153	.	T	A	.	.	MAF_USDA=6.25
NC_035095.1	38749154	.	T	A	.	.	MAF_USDA=4.819
NC_035095.1	38749155	.	A	T	.	.	MAF_INRAE=35.443;MAF_USDA=27.108
NC_035095.1	38749175	.	A	T	.	.	MAF_INRAE=13.924;MAF_USDA=45.783
NC_035095.1	38749184	.	T	C	.	.	MAF_INRAE=46.203;MAF_USDA=21.687
NC_035095.1	38749193	.	G	A	.	.	MAF_INRAE=13.924;MAF_USDA=46.988
NC_035095.1	38749242	.	C	T	.	.	MAF_INRAE=15.789;MAF_USDA=34.706
NC_035095.1	38749266	.	C	T	.	.	MAF_INRAE=41.139;MAF_USDA=18.824
NC_035095.1	38749284	.	T	A	.	.	MAF_USDA=2.459
NC_035095.1	38749300	.	T	G	.	.	MAF_INRAE=15.789;MAF_USDA=12.941
NC_035095.1	38749322	.	G	T	.	.	MAF_INRAE=13.333;MAF_USDA=12.295
NC_035095.1	38749422	.	A	T	.	.	MAF_USDA=7.059
NC_035095.1	38749433	.	C	T	.	.	MAF_USDA=21.765
NC_035095.1	38749486	.	G	A	.	.	MAF_USDA=2.459
NC_035095.1	38749508	.	A	G	.	.	MAF_INRAE=42.405;MAF_USDA=19.412
NC_035095.1	38749585	.	T	A	.	.	MAF_INRAE=49.367;MAF_USDA=20.0
NC_035095.1	38749600	.	A	G	.	.	MAF_INRAE=48.734;MAF_USDA=20.0
NC_035095.1	38749650	.	C	T	.	.	MAF_INRAE=37.342;MAF_USDA=10.0
NC_035095.1	38749657	.	T	A	.	.	MAF_INRAE=31.579
NC_035095.1	38749680	.	G	A	.	.	MAF_INRAE=46.203;MAF_USDA=25.294
NC_035095.1	38749744	.	C	T	.	.	MAF_USDA=11.765
NC_035095.1	38749749	.	C	G	.	.	MAF_USDA=11.765
NC_035095.1	38749773	.	T	G	.	.	MAF_INRAE=39.873;MAF_USDA=18.824
NC_035095.1	38749797	.	G	A	.	.	MAF_INRAE=45.57;MAF_USDA=23.529
NC_035095.1	38749821	.	A	C	.	.	MAF_INRAE=40.506;MAF_USDA=19.412
NC_035095.1	38749830	.	A	C	.	.	MAF_USDA=10.0
NC_035095.1	38749880	.	C	A	.	.	MAF_INRAE=45.57;MAF_USDA=24.118
NC_035095.1	38749883	.	G	A	.	.	MAF_INRAE=39.873;MAF_USDA=18.824
NC_035095.1	38749906	.	C	T	.	.	MAF_INRAE=31.579;MAF_USDA=18.235
NC_035095.1	38749950	.	C	T	.	.	MAF_USDA=2.459
NC_035095.1	38749970	.	T	C	.	.	MAF_INRAE=31.579;MAF_USDA=19.048
NC_035095.1	38749975	.	T	A	.	.	MAF_INRAE=15.789;MAF_USDA=41.667
NC_035095.1	38749990	.	A	G	.	.	MAF_INRAE=4.167;MAF_USDA=11.667
NC_035095.1	38750054	.	C	T	.	.	MAF_INRAE=44.304;MAF_USDA=19.643
NC_035095.1	38750158	.	C	T	.	.	MAF_USDA=2.5
NC_035095.1	38750201	.	C	A	.	.	MAF_INRAE=15.789;MAF_USDA=17.857
NC_035095.1	38750209	.	C	T	.	.	MAF_USDA=20.833
NC_035095.1	38750430	.	G	A	.	.	MAF_INRAE=4.167;MAF_USDA=5.833
NC_035095.1	38750481	.	C	A	.	.	MAF_INRAE=2.5;MAF_USDA=6.667
NC_035095.1	38750574	.	C	T	.	.	MAF_INRAE=44.304;MAF_USDA=19.048
NC_035095.1	38750624	.	C	A	.	.	MAF_INRAE=40.506;MAF_USDA=15.294
NC_035095.1	38750637	.	G	A	.	.	MAF_INRAE=1.667
NC_035095.1	38750662	.	G	T	.	.	MAF_USDA=1.639
NC_035095.1	38750672	.	G	A	.	.	MAF_USDA=1.639
NC_035095.1	38750750	.	A	G	.	.	MAF_USDA=7.647
NC_035095.1	38750816	.	T	G	.	.	MAF_INRAE=40.0
NC_035095.1	38750817	.	T	A	.	.	MAF_USDA=20.833
NC_035095.1	38750860	.	C	A	.	.	MAF_USDA=10.417
NC_035095.1	38750939	.	G	T	.	.	MAF_USDA=8.197
NC_035095.1	38750974	.	C	A	.	.	MAF_USDA=16.471
NC_035095.1	38750976	.	A	C	.	.	MAF_USDA=13.934
NC_035095.1	38751087	.	G	A	.	.	MAF_USDA=17.391
NC_035095.1	38751129	.	T	C	.	.	MAF_USDA=26.087
NC_035095.1	38751458	.	C	A	.	.	MAF_USDA=30.435
NC_035095.1	38751502	.	A	T	.	.	MAF_USDA=12.353
NC_035095.1	38751504	.	A	G	.	.	MAF_USDA=10.0
NC_035095.1	38751509	.	T	C	.	.	MAF_USDA=4.706
NC_035095.1	38751517	.	G	A	.	.	MAF_INRAE=13.333;MAF_USDA=4.098
NC_035095.1	38751538	.	C	A	.	.	MAF_INRAE=42.405;MAF_USDA=19.412
NC_035095.1	38751587	.	C	A	.	.	MAF_INRAE=5.696;MAF_USDA=45.238
NC_035095.1	38751687	.	C	G	.	.	MAF_USDA=5.294
NC_035095.1	38751737	.	G	A	.	.	MAF_USDA=2.459
NC_035095.1	38751773	.	A	T	.	.	MAF_INRAE=15.789;MAF_USDA=17.647
NC_035095.1	38751781	.	T	A	.	.	MAF_INRAE=45.57;MAF_USDA=24.706
NC_035095.1	38751869	.	C	T	.	.	MAF_USDA=1.639
NC_035095.1	38751875	.	C	T	.	.	MAF_INRAE=40.506;MAF_USDA=18.235
NC_035095.1	38751895	.	C	A	.	.	MAF_USDA=4.167
NC_035095.1	38751917	.	C	T	.	.	MAF_USDA=9.412
NC_035095.1	38752093	.	A	T	.	.	MAF_USDA=9.412
NC_035095.1	38752094	.	C	A	.	.	MAF_USDA=9.412
NC_035095.1	38752118	.	A	G	.	.	MAF_INRAE=1.667;MAF_USDA=1.639
NC_035095.1	38752124	.	C	A	.	.	MAF_USDA=1.765
NC_035095.1	38752166	.	A	T	.	.	MAF_INRAE=5.696;MAF_USDA=43.529
NC_035095.1	38752180	.	C	T	.	.	MAF_INRAE=40.506;MAF_USDA=18.235
NC_035095.1	38752191	.	T	G	.	.	MAF_INRAE=37.975;MAF_USDA=10.588
NC_035095.1	38752204	.	C	A	.	.	MAF_INRAE=5.263
NC_035095.1	38752227	.	G	A	.	.	MAF_USDA=1.639
NC_035095.1	38752335	.	T	A	.	.	MAF_INRAE=31.579;MAF_USDA=20.833
NC_035095.1	38752373	.	G	A	.	.	MAF_INRAE=5.696;MAF_USDA=41.667
NC_035095.1	38752385	.	G	A	.	.	MAF_USDA=1.786
NC_035095.1	38752387	.	G	A	.	.	MAF_INRAE=2.5;MAF_USDA=4.167
NC_035095.1	38752410	.	G	A	.	.	MAF_USDA=3.333
NC_035095.1	38752424	.	A	G	.	.	MAF_INRAE=50.0;MAF_USDA=20.833
NC_035095.1	38752431	.	A	T	.	.	MAF_INRAE=6.329;MAF_USDA=50.0
NC_035095.1	38752440	.	T	C	.	.	MAF_USDA=37.059
NC_035095.1	38752548	.	C	T	.	.	MAF_USDA=8.235
NC_035095.1	38752550	.	G	T	.	.	MAF_USDA=2.459
NC_035095.1	38752558	.	T	A	.	.	MAF_INRAE=41.139;MAF_USDA=17.059
NC_035095.1	38752690	.	C	A	.	.	MAF_USDA=20.833
NC_035095.1	38752774	.	G	T	.	.	MAF_INRAE=42.5;MAF_USDA=20.833
NC_035095.1	38752800	.	A	G	.	.	MAF_INRAE=34.167;MAF_USDA=33.333
NC_035095.1	38752821	.	C	T	.	.	MAF_USDA=4.167
NC_035095.1	38752852	.	C	T	.	.	MAF_INRAE=40.833;MAF_USDA=25.0
NC_035095.1	38752854	.	A	G	.	.	MAF_INRAE=40.833;MAF_USDA=20.833
NC_035095.1	38753435	.	A	G	.	.	MAF_USDA=1.724
NC_035095.1	38753504	.	A	G	.	.	MAF_INRAE=12.025;MAF_USDA=34.524
NC_035095.1	38753639	.	A	T	.	.	MAF_USDA=12.353
NC_035095.1	38753677	.	T	G	.	.	MAF_INRAE=3.333;MAF_USDA=4.918
NC_035095.1	38753679	.	C	A	.	.	MAF_INRAE=40.506;MAF_USDA=18.824
NC_035095.1	38753769	.	A	T	.	.	MAF_USDA=12.353
NC_035095.1	38753799	.	G	T	.	.	MAF_INRAE=41.139;MAF_USDA=18.824
NC_035095.1	38754016	.	A	G	.	.	MAF_INRAE=40.506;MAF_USDA=18.824
NC_035095.1	38754098	.	C	T	.	.	MAF_INRAE=24.684;MAF_USDA=5.882
NC_035095.1	38754133	.	C	T	.	.	MAF_INRAE=10.833;MAF_USDA=2.459
NC_035095.1	38754152	.	G	C	.	.	MAF_USDA=1.639
NC_035095.1	38754179	.	G	T	.	.	MAF_INRAE=37.342;MAF_USDA=11.176
NC_035095.1	38754196	.	C	A	.	.	MAF_INRAE=1.667;MAF_USDA=2.459
NC_035095.1	38754271	.	C	T	.	.	MAF_INRAE=40.506;MAF_USDA=18.452
NC_035095.1	38754310	.	C	T	.	.	MAF_INRAE=10.833;MAF_USDA=2.459
NC_035095.1	38754322	.	T	G	.	.	MAF_INRAE=13.291;MAF_USDA=40.0
NC_035095.1	38754388	.	A	T	.	.	MAF_USDA=9.167
NC_035095.1	38754458	.	T	C	.	.	MAF_INRAE=37.975;MAF_USDA=10.588
NC_035095.1	38754536	.	G	T	.	.	MAF_USDA=12.5
NC_035095.1	38754557	.	G	C	.	.	MAF_USDA=2.5
NC_035095.1	38754648	.	G	T	.	.	MAF_INRAE=37.5;MAF_USDA=13.095
NC_035095.1	38754674	.	A	T	.	.	MAF_INRAE=4.167;MAF_USDA=16.667
NC_035095.1	38754816	.	C	A	.	.	MAF_INRAE=15.0;MAF_USDA=16.071
NC_035095.1	38754869	.	T	C	.	.	MAF_INRAE=24.167;MAF_USDA=50.0
NC_035095.1	38754955	.	T	G	.	.	MAF_INRAE=15.0;MAF_USDA=16.071
NC_035095.1	38754967	.	C	T	.	.	MAF_USDA=16.867
NC_035095.1	38754990	.	G	A	.	.	MAF_USDA=5.952
NC_035095.1	38754993	.	C	T	.	.	MAF_USDA=7.143
NC_035095.1	38755075	.	G	T	.	.	MAF_USDA=1.639
NC_035095.1	38755119	.	G	T	.	.	MAF_INRAE=10.0;MAF_USDA=2.459
NC_035095.1	38755143	.	G	T	.	.	MAF_USDA=9.412
NC_035095.1	38755447	.	G	A	.	.	MAF_INRAE=40.506;MAF_USDA=20.588
NC_035095.1	38755472	.	G	C	.	.	MAF_INRAE=10.526;MAF_USDA=7.647
NC_035095.1	38755489	.	G	A	.	.	MAF_USDA=4.167
NC_035095.1	38755500	.	T	C	.	.	MAF_USDA=4.098
NC_035095.1	38755788	.	G	T	.	.	MAF_INRAE=1.667
NC_035095.1	38755870	.	C	T	.	.	MAF_INRAE=41.772;MAF_USDA=8.197
NC_035095.1	38755899	.	A	C	.	.	MAF_INRAE=3.333;MAF_USDA=5.738
NC_035095.1	38755907	.	G	A	.	.	MAF_INRAE=3.333;MAF_USDA=5.738
NC_035095.1	38755929	.	A	G	.	.	MAF_INRAE=7.595;MAF_USDA=8.333
NC_035095.1	38755952	.	C	T	.	.	MAF_USDA=2.941
NC_035095.1	38755988	.	G	A	.	.	MAF_INRAE=40.506;MAF_USDA=30.588
NC_035095.1	38756005	.	A	G	.	.	MAF_INRAE=40.506;MAF_USDA=28.235
NC_035095.1	38756097	.	A	G	.	.	MAF_INRAE=3.333;MAF_USDA=5.738
NC_035095.1	38756129	.	C	G	.	.	MAF_USDA=2.459
NC_035095.1	38756153	.	C	T	.	.	MAF_USDA=1.176
NC_035095.1	38756176	.	C	T	.	.	MAF_INRAE=40.506;MAF_USDA=24.118
NC_035095.1	38756202	.	G	A	.	.	MAF_USDA=1.639
NC_035095.1	38756297	.	T	C	.	.	MAF_INRAE=48.101;MAF_USDA=41.176
NC_035095.1	38756345	.	A	G	.	.	MAF_INRAE=47.468;MAF_USDA=42.353
NC_035095.1	38756437	.	T	G	.	.	MAF_INRAE=40.506;MAF_USDA=20.588
NC_035095.1	38756501	.	C	T	.	.	MAF_INRAE=3.333;MAF_USDA=11.475
NC_035095.1	38756574	.	C	A	.	.	MAF_USDA=2.459
NC_035095.1	38756611	.	C	G	.	.	MAF_INRAE=47.468;MAF_USDA=42.353
NC_035095.1	38756795	.	A	G	.	.	MAF_INRAE=48.101;MAF_USDA=42.353
NC_035095.1	38756887	.	A	C	.	.	MAF_USDA=4.167
NC_035095.1	38756923	.	C	T	.	.	MAF_INRAE=47.468;MAF_USDA=45.294
NC_035095.1	38756986	.	C	A	.	.	MAF_USDA=14.706
NC_035095.1	38757060	.	G	T	.	.	MAF_USDA=7.647
NC_035095.1	38757072	.	G	C	.	.	MAF_INRAE=1.667;MAF_USDA=1.639
NC_035095.1	38757087	.	A	G	.	.	MAF_INRAE=10.833;MAF_USDA=5.0
NC_035095.1	38757105	.	C	A	.	.	MAF_USDA=4.167
NC_035095.1	38757106	.	C	A	.	.	MAF_USDA=4.167
NC_035095.1	38757115	.	A	G	.	.	MAF_INRAE=3.333;MAF_USDA=10.119
NC_035095.1	38757125	.	C	T	.	.	MAF_USDA=1.667
NC_035095.1	38757190	.	C	T	.	.	MAF_USDA=8.333
NC_035095.1	38757202	.	T	C	.	.	MAF_INRAE=49.367;MAF_USDA=34.524
NC_035095.1	38757213	.	A	G	.	.	MAF_INRAE=43.038;MAF_USDA=38.095
NC_035095.1	38757279	.	T	C	.	.	MAF_INRAE=7.595;MAF_USDA=5.0
NC_035095.1	38757287	.	A	C	.	.	MAF_USDA=16.667
NC_035095.1	38757293	.	C	T	.	.	MAF_INRAE=7.5
NC_035095.1	38757294	.	C	T	.	.	MAF_INRAE=7.5
NC_035095.1	38757300	.	A	G	.	.	MAF_USDA=8.696
NC_035095.1	38757348	.	T	C	.	.	MAF_USDA=9.524
NC_035095.1	38757456	.	C	T	.	.	MAF_INRAE=3.333;MAF_USDA=5.833
NC_035095.1	38757494	.	C	T	.	.	MAF_INRAE=7.595
NC_035095.1	38757530	.	A	G	.	.	MAF_USDA=2.459
NC_035095.1	38757671	.	T	G	.	.	MAF_USDA=3.279
NC_035095.1	38757687	.	C	G	.	.	MAF_INRAE=44.937;MAF_USDA=26.471
NC_035095.1	38757711	.	C	A	.	.	MAF_INRAE=1.667;MAF_USDA=3.279
NC_035095.1	38757725	.	A	G	.	.	MAF_INRAE=37.975;MAF_USDA=10.588
NC_035095.1	38757825	.	A	T	.	.	MAF_INRAE=40.506;MAF_USDA=26.471
NC_035095.1	38757850	.	C	G	.	.	MAF_INRAE=37.975;MAF_USDA=39.412
NC_035095.1	38757853	.	T	C	.	.	MAF_INRAE=3.797;MAF_USDA=15.294
NC_035095.1	38757859	.	C	A	.	.	MAF_INRAE=48.101;MAF_USDA=27.647
NC_035095.1	38757875	.	G	A	.	.	MAF_INRAE=13.333;MAF_USDA=13.934
NC_035095.1	38757892	.	T	C	.	.	MAF_INRAE=37.975;MAF_USDA=24.706
NC_035095.1	38757956	.	G	A	.	.	MAF_USDA=12.353
NC_035095.1	38758033	.	T	G	.	.	MAF_INRAE=40.506;MAF_USDA=30.0
NC_035095.1	38758121	.	G	A	.	.	MAF_INRAE=24.684;MAF_USDA=5.882
NC_035095.1	38758145	.	C	T	.	.	MAF_INRAE=8.228;MAF_USDA=9.016
NC_035095.1	38758154	.	C	T	.	.	MAF_INRAE=3.333;MAF_USDA=6.557
NC_035095.1	38758166	.	T	C	.	.	MAF_INRAE=21.519;MAF_USDA=33.607
NC_035095.1	38758175	.	T	A	.	.	MAF_USDA=7.377
NC_035095.1	38758186	.	G	A	.	.	MAF_USDA=4.118
NC_035095.1	38758252	.	C	T	.	.	MAF_INRAE=11.667;MAF_USDA=4.918
NC_035095.1	38758311	.	G	T	.	.	MAF_INRAE=35.443;MAF_USDA=17.059
NC_035095.1	38758418	.	A	G	.	.	MAF_USDA=2.353
NC_035095.1	38758427	.	T	A	.	.	MAF_USDA=2.353
NC_035095.1	38758540	.	T	G	.	.	MAF_INRAE=43.038
NC_035095.1	38758550	.	G	T	.	.	MAF_INRAE=5.263;MAF_USDA=9.412
NC_035095.1	38758566	.	G	T	.	.	MAF_INRAE=3.165;MAF_USDA=31.176
NC_035095.1	38758663	.	G	A	.	.	MAF_USDA=2.459
NC_035095.1	38758694	.	A	C	.	.	MAF_INRAE=10.526;MAF_USDA=10.588
NC_035095.1	38758732	.	T	C	.	.	MAF_INRAE=10.526;MAF_USDA=9.412
NC_035095.1	38758827	.	C	A	.	.	MAF_INRAE=10.526;MAF_USDA=8.824
NC_035095.1	38758846	.	G	A	.	.	MAF_INRAE=42.405;MAF_USDA=37.059
NC_035095.1	38758914	.	T	C	.	.	MAF_INRAE=39.873;MAF_USDA=15.294
NC_035095.1	38758920	.	G	A	.	.	MAF_USDA=3.279
NC_035095.1	38758935	.	T	A	.	.	MAF_INRAE=4.43;MAF_USDA=4.118
NC_035095.1	38759133	.	G	T	.	.	MAF_USDA=6.471
NC_035095.1	38759179	.	G	A	.	.	MAF_INRAE=36.076;MAF_USDA=14.706
NC_035095.1	38759201	.	G	A	.	.	MAF_INRAE=19.62;MAF_USDA=17.059
NC_035095.1	38759283	.	G	A	.	.	MAF_USDA=4.118
NC_035095.1	38759295	.	G	T	.	.	MAF_INRAE=47.368;MAF_USDA=33.333
NC_035095.1	38759325	.	C	T	.	.	MAF_USDA=1.639
NC_035095.1	38759379	.	A	T	.	.	MAF_USDA=2.353
NC_035095.1	38759392	.	C	G	.	.	MAF_USDA=11.176
NC_035095.1	38759405	.	T	G	.	.	MAF_USDA=4.098
NC_035095.1	38759478	.	C	T	.	.	MAF_USDA=1.639
NC_035095.1	38759489	.	C	A	.	.	MAF_USDA=1.639
NC_035095.1	38759505	.	T	C	.	.	MAF_INRAE=19.62;MAF_USDA=16.471
NC_035095.1	38759516	.	G	T	.	.	MAF_USDA=2.459
NC_035095.1	38759574	.	T	C	.	.	MAF_INRAE=18.987;MAF_USDA=16.471
NC_035095.1	38759622	.	G	A	.	.	MAF_USDA=2.459
NC_035095.1	38759828	.	T	C	.	.	MAF_USDA=2.459
NC_035095.1	38759830	.	G	A	.	.	MAF_USDA=4.098
NC_035095.1	38759845	.	C	T	.	.	MAF_USDA=15.294
NC_035095.1	38759858	.	T	C	.	.	MAF_USDA=2.459
NC_035095.1	38759929	.	C	T	.	.	MAF_USDA=4.098
NC_035095.1	38759930	.	C	T	.	.	MAF_USDA=3.279
NC_035095.1	38760122	.	G	A	.	.	MAF_USDA=5.882
NC_035095.1	38760159	.	A	G	.	.	MAF_USDA=1.639
NC_035095.1	38760205	.	G	T	.	.	MAF_INRAE=35.443;MAF_USDA=21.176
NC_035095.1	38760211	.	A	G	.	.	MAF_INRAE=7.595;MAF_USDA=4.098
NC_035095.1	38760225	.	T	A	.	.	MAF_USDA=4.098
NC_035095.1	38760232	.	G	A	.	.	MAF_INRAE=1.667;MAF_USDA=6.471
NC_035095.1	38760235	.	A	T	.	.	MAF_INRAE=7.595;MAF_USDA=4.098
NC_035095.1	38760316	.	T	C	.	.	MAF_USDA=2.459
NC_035095.1	38760390	.	C	G	.	.	MAF_INRAE=15.789;MAF_USDA=15.294
NC_035095.1	38760462	.	C	T	.	.	MAF_USDA=14.706
NC_035095.1	38760562	.	T	G	.	.	MAF_USDA=2.459
NC_035095.1	38760590	.	T	C	.	.	MAF_INRAE=15.833;MAF_USDA=13.529
NC_035095.1	38760622	.	A	C	.	.	MAF_INRAE=5.263;MAF_USDA=2.459
NC_035095.1	38760819	.	A	C	.	.	MAF_INRAE=1.667;MAF_USDA=5.738
NC_035095.1	38760886	.	G	C	.	.	MAF_USDA=2.5
NC_035095.1	38760908	.	G	T	.	.	MAF_USDA=10.417
NC_035095.1	38760937	.	T	C	.	.	MAF_USDA=4.706
NC_035095.1	38760938	.	C	T	.	.	MAF_USDA=12.5
NC_035095.1	38760946	.	A	T	.	.	MAF_INRAE=18.354;MAF_USDA=18.235
NC_035095.1	38760956	.	A	C	.	.	MAF_INRAE=18.354;MAF_USDA=18.235
NC_035095.1	38761042	.	A	G	.	.	MAF_USDA=1.639
NC_035095.1	38761051	.	T	C	.	.	MAF_USDA=1.765
NC_035095.1	38761105	.	G	A	.	.	MAF_INRAE=24.684;MAF_USDA=5.882
NC_035095.1	38761327	.	G	A	.	.	MAF_USDA=1.639
NC_035095.1	38761359	.	C	T	.	.	MAF_USDA=1.765
NC_035095.1	38761374	.	G	T	.	.	MAF_USDA=2.459
NC_035095.1	38761443	.	G	T	.	.	MAF_INRAE=18.987;MAF_USDA=8.333
NC_035095.1	38761477	.	C	A	.	.	MAF_INRAE=18.987;MAF_USDA=30.588
NC_035095.1	38761489	.	T	C	.	.	MAF_USDA=2.459
NC_035095.1	38761564	.	T	G	.	.	MAF_INRAE=39.873;MAF_USDA=15.882
NC_035095.1	38761568	.	A	G	.	.	MAF_INRAE=10.526;MAF_USDA=22.941
NC_035095.1	38761638	.	G	T	.	.	MAF_INRAE=41.772;MAF_USDA=25.294
NC_035095.1	38761668	.	C	T	.	.	MAF_INRAE=10.526;MAF_USDA=7.647
NC_035095.1	38761788	.	C	T	.	.	MAF_USDA=2.459
NC_035095.1	38761793	.	T	A	.	.	MAF_INRAE=39.873;MAF_USDA=15.294
NC_035095.1	38761863	.	A	G	.	.	MAF_USDA=2.459
NC_035095.1	38761931	.	T	C	.	.	MAF_USDA=4.918
NC_035095.1	38761937	.	A	G	.	.	MAF_INRAE=39.873;MAF_USDA=15.294
NC_035095.1	38761943	.	G	A	.	.	MAF_INRAE=1.667;MAF_USDA=2.459
NC_035095.1	38761975	.	G	A	.	.	MAF_USDA=4.098
NC_035095.1	38762064	.	A	T	.	.	MAF_INRAE=2.5;MAF_USDA=4.918
NC_035095.1	38762112	.	A	C	.	.	MAF_INRAE=1.667;MAF_USDA=1.639
NC_035095.1	38762293	.	A	T	.	.	MAF_INRAE=41.139;MAF_USDA=25.882
NC_035095.1	38762403	.	C	A	.	.	MAF_INRAE=1.667
NC_035095.1	38762404	.	C	G	.	.	MAF_INRAE=1.667;MAF_USDA=10.588
NC_035095.1	38762469	.	A	C	.	.	MAF_INRAE=5.263
NC_035095.1	38762512	.	T	A	.	.	MAF_INRAE=44.304;MAF_USDA=30.588
NC_035095.1	38762537	.	G	A	.	.	MAF_USDA=5.738
NC_035095.1	38762699	.	A	C	.	.	MAF_INRAE=10.526;MAF_USDA=10.0
NC_035095.1	38762906	.	G	A	.	.	MAF_USDA=7.059
NC_035095.1	38762958	.	A	T	.	.	MAF_USDA=7.059
NC_035095.1	38762985	.	C	T	.	.	MAF_USDA=4.167
NC_035095.1	38763177	.	A	T	.	.	MAF_USDA=3.279
NC_035095.1	38763209	.	C	T	.	.	MAF_INRAE=1.667
NC_035095.1	38763297	.	C	T	.	.	MAF_USDA=1.639
NC_035095.1	38763326	.	G	T	.	.	MAF_USDA=1.639
NC_035095.1	38763414	.	C	T	.	.	MAF_INRAE=10.526;MAF_USDA=10.0
NC_035095.1	38763528	.	T	C	.	.	MAF_USDA=4.098
NC_035095.1	38763537	.	C	A	.	.	MAF_INRAE=14.167;MAF_USDA=12.941
NC_035095.1	38763561	.	G	A	.	.	MAF_INRAE=15.789;MAF_USDA=30.0
NC_035095.1	38763614	.	C	T	.	.	MAF_USDA=1.639
NC_035095.1	38763651	.	T	C	.	.	MAF_USDA=8.235
NC_035095.1	38763674	.	T	G	.	.	MAF_USDA=4.918
NC_035095.1	38763714	.	T	C	.	.	MAF_INRAE=1.667;MAF_USDA=4.918
NC_035095.1	38763774	.	T	G	.	.	MAF_USDA=4.918
NC_035095.1	38763790	.	C	G	.	.	MAF_USDA=6.557
NC_035095.1	38763817	.	A	C	.	.	MAF_INRAE=1.667;MAF_USDA=2.353
NC_035095.1	38763849	.	C	T	.	.	MAF_INRAE=10.526;MAF_USDA=15.882
NC_035095.1	38763925	.	A	T	.	.	MAF_INRAE=2.5
NC_035095.1	38763952	.	T	A	.	.	MAF_INRAE=14.167;MAF_USDA=12.941
NC_035095.1	38763953	.	G	A	.	.	MAF_INRAE=14.167;MAF_USDA=12.353
NC_035095.1	38763999	.	T	A	.	.	MAF_INRAE=15.19;MAF_USDA=41.765
NC_035095.1	38764042	.	A	C	.	.	MAF_USDA=1.639
NC_035095.1	38764064	.	C	T	.	.	MAF_USDA=10.656
NC_035095.1	38764065	.	C	A	.	.	MAF_USDA=4.098
NC_035095.1	38764116	.	G	A	.	.	MAF_INRAE=5.263;MAF_USDA=10.0
NC_035095.1	38764182	.	T	A	.	.	MAF_INRAE=3.333
NC_035095.1	38764199	.	G	T	.	.	MAF_INRAE=1.667;MAF_USDA=1.639
NC_035095.1	38764200	.	T	G	.	.	MAF_INRAE=1.667;MAF_USDA=1.639
NC_035095.1	38764226	.	T	C	.	.	MAF_INRAE=2.5;MAF_USDA=6.557
NC_035095.1	38764272	.	G	T	.	.	MAF_INRAE=10.127;MAF_USDA=19.412
NC_035095.1	38764291	.	A	G	.	.	MAF_INRAE=3.797;MAF_USDA=17.647
NC_035095.1	38764324	.	A	G	.	.	MAF_INRAE=14.167;MAF_USDA=12.353
NC_035095.1	38764328	.	T	C	.	.	MAF_USDA=4.706
NC_035095.1	38764352	.	T	A	.	.	MAF_INRAE=1.667;MAF_USDA=1.639
NC_035095.1	38764444	.	C	A	.	.	MAF_USDA=10.0
NC_035095.1	38764522	.	A	G	.	.	MAF_USDA=1.639
NC_035095.1	38764551	.	T	G	.	.	MAF_USDA=6.471
NC_035095.1	38764588	.	A	G	.	.	MAF_USDA=6.471
NC_035095.1	38764629	.	G	T	.	.	MAF_INRAE=6.962
NC_035095.1	38764646	.	G	C	.	.	MAF_USDA=4.167
NC_035095.1	38764654	.	T	C	.	.	MAF_USDA=7.059
NC_035095.1	38764762	.	T	G	.	.	MAF_USDA=5.738
NC_035095.1	38764785	.	A	C	.	.	MAF_USDA=5.882
NC_035095.1	38764892	.	T	G	.	.	MAF_INRAE=8.861;MAF_USDA=16.393
NC_035095.1	38764929	.	A	C	.	.	MAF_INRAE=5.263
NC_035095.1	38765053	.	C	G	.	.	MAF_INRAE=5.263
NC_035095.1	38765122	.	G	A	.	.	MAF_INRAE=6.329
NC_035095.1	38765153	.	G	A	.	.	MAF_INRAE=39.873;MAF_USDA=15.882
NC_035095.1	38765224	.	T	A	.	.	MAF_USDA=7.647
NC_035095.1	38765287	.	A	G	.	.	MAF_INRAE=10.833;MAF_USDA=1.639
NC_035095.1	38765388	.	A	G	.	.	MAF_USDA=6.25
NC_035095.1	38765420	.	A	G	.	.	MAF_USDA=7.059
NC_035095.1	38765486	.	G	T	.	.	MAF_USDA=6.471
NC_035095.1	38765498	.	G	C	.	.	MAF_INRAE=36.076;MAF_USDA=17.059
NC_035095.1	38765504	.	C	T	.	.	MAF_INRAE=36.076;MAF_USDA=17.647
NC_035095.1	38765631	.	T	A	.	.	MAF_INRAE=24.684;MAF_USDA=5.882
NC_035095.1	38765650	.	C	A	.	.	MAF_USDA=2.353
NC_035095.1	38765732	.	C	T	.	.	MAF_USDA=6.557
NC_035095.1	38765772	.	G	A	.	.	MAF_INRAE=10.0;MAF_USDA=1.639
NC_035095.1	38765781	.	G	A	.	.	MAF_USDA=1.639
NC_035095.1	38765820	.	G	A	.	.	MAF_INRAE=15.789;MAF_USDA=20.588
NC_035095.1	38765829	.	C	T	.	.	MAF_INRAE=15.789;MAF_USDA=33.529
NC_035095.1	38765896	.	C	T	.	.	MAF_USDA=8.333
NC_035095.1	38765917	.	A	G	.	.	MAF_INRAE=15.789;MAF_USDA=16.471
NC_035095.1	38765928	.	G	A	.	.	MAF_INRAE=10.526;MAF_USDA=8.235
NC_035095.1	38765979	.	C	T	.	.	MAF_INRAE=15.789;MAF_USDA=21.176
NC_035095.1	38765984	.	T	C	.	.	MAF_USDA=4.098
NC_035095.1	38765990	.	G	A	.	.	MAF_USDA=6.557
NC_035095.1	38766009	.	C	A	.	.	MAF_INRAE=35.443;MAF_USDA=17.647
NC_035095.1	38766011	.	G	C	.	.	MAF_INRAE=1.667;MAF_USDA=1.639
NC_035095.1	38766039	.	A	G	.	.	MAF_INRAE=46.203;MAF_USDA=41.765
NC_035095.1	38766041	.	T	G	.	.	MAF_INRAE=13.333;MAF_USDA=42.353
NC_035095.1	38766056	.	G	A	.	.	MAF_USDA=6.557
NC_035095.1	38766089	.	C	A	.	.	MAF_INRAE=39.873;MAF_USDA=12.295
NC_035095.1	38766135	.	T	A	.	.	MAF_INRAE=1.667
NC_035095.1	38766180	.	C	T	.	.	MAF_USDA=4.918
NC_035095.1	38766233	.	A	G	.	.	MAF_USDA=5.294
NC_035095.1	38766237	.	G	T	.	.	MAF_INRAE=1.667;MAF_USDA=2.459
NC_035095.1	38766244	.	G	C	.	.	MAF_INRAE=15.789;MAF_USDA=20.0
NC_035095.1	38766252	.	T	G	.	.	MAF_INRAE=13.924;MAF_USDA=40.0
NC_035095.1	38766293	.	G	T	.	.	MAF_USDA=4.098
NC_035095.1	38766322	.	T	C	.	.	MAF_INRAE=5.263
NC_035095.1	38766383	.	G	A	.	.	MAF_USDA=8.235
NC_035095.1	38766490	.	T	C	.	.	MAF_INRAE=16.456;MAF_USDA=7.647
NC_035095.1	38766492	.	T	C	.	.	MAF_INRAE=12.5;MAF_USDA=9.412
NC_035095.1	38766542	.	C	T	.	.	MAF_USDA=6.471
NC_035095.1	38766576	.	A	G	.	.	MAF_USDA=1.639
NC_035095.1	38766628	.	C	T	.	.	MAF_INRAE=10.127;MAF_USDA=11.765
NC_035095.1	38766677	.	C	T	.	.	MAF_INRAE=44.937;MAF_USDA=48.235
NC_035095.1	38766755	.	C	T	.	.	MAF_USDA=5.738
NC_035095.1	38766756	.	G	A	.	.	MAF_INRAE=4.43;MAF_USDA=4.098
NC_035095.1	38766766	.	T	A	.	.	MAF_USDA=1.639
NC_035095.1	38766830	.	C	T	.	.	MAF_INRAE=38.608;MAF_USDA=15.294
NC_035095.1	38766842	.	A	G	.	.	MAF_USDA=1.765
NC_035095.1	38766929	.	C	A	.	.	MAF_USDA=1.765
NC_035095.1	38766972	.	G	A	.	.	MAF_INRAE=14.167;MAF_USDA=12.941
NC_035095.1	38767021	.	C	T	.	.	MAF_USDA=7.059
NC_035095.1	38767026	.	G	A	.	.	MAF_USDA=5.294
NC_035095.1	38767051	.	T	A	.	.	MAF_INRAE=15.789;MAF_USDA=17.059
NC_035095.1	38767054	.	A	C	.	.	MAF_INRAE=47.468;MAF_USDA=48.824
NC_035095.1	38767212	.	G	T	.	.	MAF_INRAE=1.667
NC_035095.1	38767290	.	C	T	.	.	MAF_USDA=4.167
NC_035095.1	38767337	.	T	C	.	.	MAF_USDA=4.118
NC_035095.1	38767436	.	A	T	.	.	MAF_INRAE=36.709;MAF_USDA=40.588
NC_035095.1	38767509	.	A	G	.	.	MAF_USDA=8.197
NC_035095.1	38767542	.	G	A	.	.	MAF_USDA=4.118
NC_035095.1	38767600	.	T	A	.	.	MAF_INRAE=39.873;MAF_USDA=15.294
NC_035095.1	38767601	.	A	G	.	.	MAF_USDA=3.279
NC_035095.1	38767608	.	A	C	.	.	MAF_USDA=1.639
NC_035095.1	38767670	.	G	T	.	.	MAF_INRAE=20.886;MAF_USDA=15.882
NC_035095.1	38767696	.	G	T	.	.	MAF_USDA=4.167
NC_035095.1	38767703	.	A	T	.	.	MAF_INRAE=5.263
NC_035095.1	38767725	.	G	A	.	.	MAF_INRAE=28.481;MAF_USDA=29.412
NC_035095.1	38767759	.	T	G	.	.	MAF_INRAE=24.684;MAF_USDA=6.471
NC_035095.1	38767802	.	G	A	.	.	MAF_INRAE=10.759;MAF_USDA=30.0
NC_035095.1	38767832	.	A	G	.	.	MAF_INRAE=10.833;MAF_USDA=1.639
NC_035095.1	38767868	.	T	C	.	.	MAF_INRAE=1.667;MAF_USDA=4.918
NC_035095.1	38767905	.	T	C	.	.	MAF_INRAE=1.667;MAF_USDA=3.279
NC_035095.1	38767960	.	G	A	.	.	MAF_INRAE=39.873;MAF_USDA=15.294
NC_035095.1	38767965	.	T	C	.	.	MAF_INRAE=14.557;MAF_USDA=10.0
NC_035095.1	38767969	.	T	G	.	.	MAF_INRAE=18.354;MAF_USDA=2.941
NC_035095.1	38767974	.	A	C	.	.	MAF_USDA=10.417
NC_035095.1	38767994	.	A	G	.	.	MAF_INRAE=15.823;MAF_USDA=14.118
NC_035095.1	38768033	.	C	A	.	.	MAF_INRAE=24.051;MAF_USDA=27.647
NC_035095.1	38768042	.	T	A	.	.	MAF_INRAE=10.833;MAF_USDA=10.656
NC_035095.1	38768043	.	G	A	.	.	MAF_INRAE=39.873;MAF_USDA=15.294
NC_035095.1	38768081	.	A	T	.	.	MAF_INRAE=13.291;MAF_USDA=12.941
NC_035095.1	38768132	.	T	G	.	.	MAF_USDA=1.639
NC_035095.1	38768210	.	A	T	.	.	MAF_USDA=9.016
NC_035095.1	38768216	.	G	A	.	.	MAF_USDA=4.167
NC_035095.1	38768263	.	C	A	.	.	MAF_INRAE=16.456;MAF_USDA=7.647
NC_035095.1	38768357	.	A	C	.	.	MAF_USDA=5.882
NC_035095.1	38768362	.	T	G	.	.	MAF_INRAE=31.013;MAF_USDA=28.824
NC_035095.1	38768385	.	T	A	.	.	MAF_USDA=4.098
NC_035095.1	38768410	.	T	A	.	.	MAF_INRAE=41.772
NC_035095.1	38768422	.	G	A	.	.	MAF_USDA=6.557
NC_035095.1	38768427	.	T	G	.	.	MAF_USDA=4.918
NC_035095.1	38768469	.	G	A	.	.	MAF_USDA=15.854
NC_035095.1	38768514	.	C	T	.	.	MAF_USDA=5.172
NC_035095.1	38768603	.	C	G	.	.	MAF_USDA=15.854
NC_035095.1	38768628	.	T	C	.	.	MAF_USDA=1.724
NC_035095.1	38768712	.	C	T	.	.	MAF_USDA=18.902
NC_035095.1	38768792	.	T	A	.	.	MAF_USDA=33.333
NC_035095.1	38768797	.	T	A	.	.	MAF_USDA=27.083
NC_035095.1	38768812	.	C	T	.	.	MAF_USDA=6.25
NC_035095.1	38768858	.	T	A	.	.	MAF_USDA=33.333
NC_035095.1	38769113	.	G	T	.	.	MAF_USDA=33.333
NC_035095.1	38769143	.	C	T	.	.	MAF_USDA=31.25
NC_035095.1	38769153	.	C	G	.	.	MAF_USDA=10.417
NC_035095.1	38769161	.	T	G	.	.	MAF_USDA=2.083
NC_035095.1	38769192	.	C	A	.	.	MAF_USDA=27.083
NC_035095.1	38769292	.	C	A	.	.	MAF_USDA=6.25
NC_035095.1	38769295	.	T	A	.	.	MAF_USDA=39.583
NC_035095.1	38769297	.	T	G	.	.	MAF_USDA=27.083
NC_035095.1	38769432	.	G	A	.	.	MAF_USDA=31.25
NC_035095.1	38769443	.	G	A	.	.	MAF_USDA=10.417
NC_035095.1	38769456	.	A	C	.	.	MAF_USDA=6.25
NC_035095.1	38769623	.	A	C	.	.	MAF_USDA=12.5
NC_035095.1	38769714	.	C	T,A	.	.	MAF_INRAE=36.842
NC_035095.1	38769715	.	A	T	.	.	MAF_INRAE=44.167;MAF_USDA=20.833
NC_035095.1	38769734	.	T	A	.	.	MAF_INRAE=41.139;MAF_USDA=16.471
NC_035095.1	38769758	.	T	C	.	.	MAF_USDA=1.639
NC_035095.1	38769760	.	C	G	.	.	MAF_USDA=1.765
NC_035095.1	38769792	.	G	T	.	.	MAF_INRAE=5.263
NC_035095.1	38769798	.	A	G	.	.	MAF_INRAE=43.671;MAF_USDA=40.588
NC_035095.1	38769808	.	C	T	.	.	MAF_INRAE=15.823;MAF_USDA=12.295
NC_035095.1	38769844	.	A	T	.	.	MAF_USDA=2.459
NC_035095.1	38769916	.	C	T	.	.	MAF_INRAE=25.949;MAF_USDA=17.262
NC_035095.1	38769962	.	T	G	.	.	MAF_INRAE=44.304;MAF_USDA=37.647
NC_035095.1	38769972	.	C	T	.	.	MAF_USDA=2.459
NC_035095.1	38770027	.	C	T	.	.	MAF_INRAE=25.949;MAF_USDA=17.059
NC_035095.1	38770029	.	A	C	.	.	MAF_INRAE=38.333;MAF_USDA=38.235
NC_035095.1	38770102	.	A	C	.	.	MAF_INRAE=15.19;MAF_USDA=12.5
NC_035095.1	38770148	.	C	T	.	.	MAF_USDA=1.639
NC_035095.1	38770199	.	A	G	.	.	MAF_USDA=7.377
NC_035095.1	38770236	.	T	C	.	.	MAF_USDA=10.417
NC_035095.1	38770258	.	T	A	.	.	MAF_INRAE=10.526;MAF_USDA=27.059
NC_035095.1	38770277	.	G	A	.	.	MAF_USDA=7.377
NC_035095.1	38770472	.	G	C	.	.	MAF_INRAE=39.873;MAF_USDA=15.294
NC_035095.1	38770474	.	G	A	.	.	MAF_INRAE=10.526;MAF_USDA=27.647
NC_035095.1	38770475	.	G	C	.	.	MAF_INRAE=10.833
NC_035095.1	38770619	.	G	T	.	.	MAF_INRAE=15.823;MAF_USDA=16.471
NC_035095.1	38770655	.	G	A	.	.	MAF_INRAE=39.873;MAF_USDA=15.294
NC_035095.1	38770657	.	G	A	.	.	MAF_INRAE=25.949;MAF_USDA=16.471
NC_035095.1	38770762	.	T	G	.	.	MAF_USDA=2.459
NC_035095.1	38770773	.	T	G	.	.	MAF_INRAE=14.557;MAF_USDA=11.475
NC_035095.1	38770808	.	T	G	.	.	MAF_INRAE=10.759;MAF_USDA=12.353
NC_035095.1	38770827	.	A	T	.	.	MAF_INRAE=5.063;MAF_USDA=17.059
NC_035095.1	38770872	.	A	C	.	.	MAF_INRAE=25.316;MAF_USDA=17.059
NC_035095.1	38770877	.	G	T	.	.	MAF_INRAE=10.833;MAF_USDA=1.639
NC_035095.1	38770882	.	A	T	.	.	MAF_INRAE=1.667;MAF_USDA=5.738
NC_035095.1	38770912	.	A	G	.	.	MAF_INRAE=43.333
NC_035095.1	38770931	.	C	T	.	.	MAF_USDA=2.459
NC_035095.1	38770978	.	G	A	.	.	MAF_USDA=1.639
NC_035095.1	38771034	.	A	G	.	.	MAF_INRAE=10.759;MAF_USDA=13.529
NC_035095.1	38771101	.	A	C	.	.	MAF_USDA=2.459
NC_035095.1	38771212	.	A	G	.	.	MAF_INRAE=15.823;MAF_USDA=19.412
NC_035095.1	38771248	.	C	T	.	.	MAF_INRAE=10.833;MAF_USDA=1.639
NC_035095.1	38771415	.	A	C	.	.	MAF_USDA=2.459
NC_035095.1	38771422	.	C	T	.	.	MAF_USDA=2.459
NC_035095.1	38771828	.	A	G	.	.	MAF_INRAE=3.797;MAF_USDA=8.824
NC_035095.1	38771846	.	A	G	.	.	MAF_USDA=2.459
NC_035095.1	38771970	.	T	G	.	.	MAF_INRAE=19.62;MAF_USDA=40.588
NC_035095.1	38772081	.	C	T	.	.	MAF_USDA=10.0
NC_035095.1	38772109	.	A	C	.	.	MAF_INRAE=25.316;MAF_USDA=5.882
NC_035095.1	38772150	.	G	T	.	.	MAF_INRAE=11.392;MAF_USDA=7.059
NC_035095.1	38772184	.	G	A	.	.	MAF_USDA=7.647
NC_035095.1	38772189	.	T	A	.	.	MAF_USDA=2.941
NC_035095.1	38772192	.	A	C	.	.	MAF_USDA=4.918
NC_035095.1	38772254	.	C	T	.	.	MAF_USDA=10.417
NC_035095.1	38772255	.	T	C	.	.	MAF_USDA=2.459
NC_035095.1	38772275	.	T	G	.	.	MAF_INRAE=2.5
NC_035095.1	38772419	.	G	T	.	.	MAF_USDA=4.167
NC_035095.1	38772457	.	A	G	.	.	MAF_USDA=1.639
NC_035095.1	38772467	.	G	A	.	.	MAF_INRAE=35.443;MAF_USDA=24.706
NC_035095.1	38772483	.	T	A	.	.	MAF_USDA=3.279
NC_035095.1	38772497	.	A	C	.	.	MAF_USDA=3.279
NC_035095.1	38772601	.	T	G	.	.	MAF_INRAE=20.886;MAF_USDA=43.529
NC_035095.1	38772606	.	A	G	.	.	MAF_INRAE=7.595;MAF_USDA=5.294
NC_035095.1	38772640	.	G	A	.	.	MAF_USDA=1.765
NC_035095.1	38772666	.	T	G	.	.	MAF_INRAE=48.734;MAF_USDA=20.0
NC_035095.1	38772683	.	G	T	.	.	MAF_USDA=1.639
NC_035095.1	38772758	.	G	C	.	.	MAF_INRAE=10.127;MAF_USDA=9.412
NC_035095.1	38772862	.	T	C	.	.	MAF_INRAE=5.696;MAF_USDA=9.412
NC_035095.1	38772905	.	G	A	.	.	MAF_USDA=2.941
NC_035095.1	38773044	.	T	C	.	.	MAF_INRAE=43.038;MAF_USDA=25.294
NC_035095.1	38773156	.	G	A	.	.	MAF_INRAE=5.063;MAF_USDA=11.475
NC_035095.1	38773162	.	G	T	.	.	MAF_USDA=4.167
NC_035095.1	38773213	.	A	C	.	.	MAF_INRAE=47.468;MAF_USDA=50.0
NC_035095.1	38773291	.	A	G	.	.	MAF_INRAE=31.646;MAF_USDA=36.471
NC_035095.1	38773342	.	A	C	.	.	MAF_INRAE=15.19;MAF_USDA=15.294
NC_035095.1	38773353	.	A	T	.	.	MAF_INRAE=12.658;MAF_USDA=5.882
NC_035095.1	38773366	.	T	G	.	.	MAF_INRAE=10.526;MAF_USDA=15.882
NC_035095.1	38773390	.	A	C	.	.	MAF_USDA=8.235
NC_035095.1	38773391	.	C	A	.	.	MAF_USDA=8.235
NC_035095.1	38773433	.	C	A	.	.	MAF_INRAE=5.063;MAF_USDA=18.103
NC_035095.1	38773527	.	G	A	.	.	MAF_USDA=27.059
NC_035095.1	38773531	.	T	G	.	.	MAF_USDA=18.852
NC_035095.1	38773533	.	A	C	.	.	MAF_USDA=15.882
NC_035095.1	38773544	.	C	G	.	.	MAF_INRAE=20.253;MAF_USDA=12.353
NC_035095.1	38773554	.	T	A	.	.	MAF_USDA=1.639
NC_035095.1	38773625	.	G	A	.	.	MAF_INRAE=10.526;MAF_USDA=20.588
NC_035095.1	38773652	.	A	G	.	.	MAF_INRAE=27.848;MAF_USDA=21.765
NC_035095.1	38773672	.	A	C	.	.	MAF_USDA=6.471
NC_035095.1	38773678	.	C	A	.	.	MAF_INRAE=1.667
NC_035095.1	38773831	.	A	G	.	.	MAF_INRAE=12.658;MAF_USDA=5.882
NC_035095.1	38773881	.	G	T	.	.	MAF_USDA=1.639
NC_035095.1	38773918	.	T	G	.	.	MAF_INRAE=6.329;MAF_USDA=27.049
NC_035095.1	38773923	.	C	A	.	.	MAF_INRAE=10.127
NC_035095.1	38773928	.	T	G	.	.	MAF_INRAE=1.667;MAF_USDA=9.836
NC_035095.1	38774013	.	T	A	.	.	MAF_INRAE=48.734;MAF_USDA=36.471
NC_035095.1	38774037	.	C	A	.	.	MAF_INRAE=7.595;MAF_USDA=14.754
NC_035095.1	38776155	.	G	T	.	.	MAF_USDA=3.279
NC_035095.1	38776192	.	C	A	.	.	MAF_INRAE=5.263;MAF_USDA=2.5
NC_035095.1	38776245	.	T	C	.	.	MAF_INRAE=4.43;MAF_USDA=14.167
NC_035095.1	38776246	.	G	T	.	.	MAF_INRAE=2.5;MAF_USDA=2.5
NC_035095.1	38776300	.	A	T	.	.	MAF_USDA=31.967
NC_035095.1	38776372	.	A	T	.	.	MAF_INRAE=5.263;MAF_USDA=12.295
NC_035095.1	38776484	.	G	A	.	.	MAF_USDA=1.639
NC_035095.1	38776488	.	T	A	.	.	MAF_INRAE=5.063;MAF_USDA=18.033
NC_035095.1	38776517	.	A	C	.	.	MAF_USDA=8.235
NC_035095.1	38776552	.	A	T	.	.	MAF_USDA=4.167
NC_035095.1	38776680	.	C	T	.	.	MAF_INRAE=7.595;MAF_USDA=4.098
NC_035095.1	38776711	.	C	A	.	.	MAF_INRAE=4.43;MAF_USDA=18.033
NC_035095.1	38776754	.	C	G	.	.	MAF_USDA=1.639
NC_035095.1	38776804	.	A	G	.	.	MAF_INRAE=5.063;MAF_USDA=18.033
NC_035095.1	38776972	.	C	G	.	.	MAF_USDA=1.639
NC_035095.1	38777022	.	G	T	.	.	MAF_INRAE=1.667;MAF_USDA=8.824
NC_035095.1	38777024	.	T	C	.	.	MAF_USDA=1.176
NC_035095.1	38777065	.	A	G	.	.	MAF_INRAE=48.734;MAF_USDA=38.824
NC_035095.1	38777289	.	G	T	.	.	MAF_INRAE=2.5
NC_035095.1	38777295	.	A	T	.	.	MAF_INRAE=2.5
NC_035095.1	38777300	.	A	C	.	.	MAF_INRAE=7.895;MAF_USDA=9.412
NC_035095.1	38777306	.	G	A	.	.	MAF_INRAE=2.5
NC_035095.1	38777416	.	C	T	.	.	MAF_INRAE=20.253;MAF_USDA=12.353
NC_035095.1	38777469	.	G	A	.	.	MAF_INRAE=1.667;MAF_USDA=8.235
NC_035095.1	38777509	.	C	T	.	.	MAF_USDA=3.279
NC_035095.1	38777581	.	G	A	.	.	MAF_INRAE=1.667
NC_035095.1	38777647	.	C	T	.	.	MAF_USDA=2.459
NC_035095.1	38777657	.	A	T	.	.	MAF_USDA=1.639
NC_035095.1	38777671	.	A	G	.	.	MAF_INRAE=32.911;MAF_USDA=25.0
NC_035095.1	38777678	.	A	G	.	.	MAF_USDA=1.639
NC_035095.1	38777691	.	C	A	.	.	MAF_INRAE=4.43;MAF_USDA=18.852
NC_035095.1	38777722	.	A	C	.	.	MAF_USDA=4.098
NC_035095.1	38777733	.	G	T	.	.	MAF_INRAE=5.063;MAF_USDA=18.033
NC_035095.1	38777743	.	G	C	.	.	MAF_INRAE=7.595;MAF_USDA=4.098
NC_035095.1	38777828	.	G	C	.	.	MAF_INRAE=46.835;MAF_USDA=48.235
NC_035095.1	38777883	.	T	A	.	.	MAF_USDA=10.417
NC_035095.1	38777888	.	G	A	.	.	MAF_INRAE=12.658;MAF_USDA=5.882
NC_035095.1	38777904	.	A	G	.	.	MAF_USDA=10.656
NC_035095.1	38777921	.	G	A	.	.	MAF_INRAE=12.658;MAF_USDA=33.607
NC_035095.1	38777964	.	A	T	.	.	MAF_INRAE=1.667;MAF_USDA=1.639
NC_035095.1	38778070	.	G	T	.	.	MAF_INRAE=38.608;MAF_USDA=24.706
NC_035095.1	38778088	.	T	C	.	.	MAF_INRAE=46.835;MAF_USDA=32.941
NC_035095.1	38778132	.	G	C	.	.	MAF_INRAE=44.304;MAF_USDA=43.529
NC_035095.1	38778135	.	G	T	.	.	MAF_USDA=2.459
NC_035095.1	38778152	.	C	A	.	.	MAF_USDA=10.417
NC_035095.1	38778217	.	G	T	.	.	MAF_INRAE=48.101;MAF_USDA=38.824
NC_035095.1	38778304	.	C	T	.	.	MAF_INRAE=44.937;MAF_USDA=44.118
NC_035095.1	38778316	.	G	A	.	.	MAF_USDA=9.836
NC_035095.1	38778337	.	A	C	.	.	MAF_INRAE=45.57;MAF_USDA=42.941
NC_035095.1	38778348	.	A	G	.	.	MAF_INRAE=46.835;MAF_USDA=47.647
NC_035095.1	38778377	.	G	A	.	.	MAF_INRAE=5.063;MAF_USDA=18.033
NC_035095.1	38778378	.	G	A	.	.	MAF_INRAE=3.333;MAF_USDA=18.033
NC_035095.1	38778406	.	C	G	.	.	MAF_INRAE=7.595;MAF_USDA=4.098
NC_035095.1	38778432	.	T	A	.	.	MAF_USDA=1.639
NC_035095.1	38778487	.	C	A	.	.	MAF_INRAE=47.468;MAF_USDA=46.471
NC_035095.1	38778613	.	G	A	.	.	MAF_USDA=2.941
NC_035095.1	38778776	.	C	T	.	.	MAF_USDA=4.167
NC_035095.1	38778800	.	C	T	.	.	MAF_INRAE=5.063
NC_035095.1	38778827	.	G	C	.	.	MAF_USDA=4.098
NC_035095.1	38778842	.	CGG	CGA	.	.	MAF_USDA=4.167
NC_035095.1	38778878	.	A	T	.	.	MAF_USDA=2.941
NC_035095.1	38778893	.	A	G	.	.	MAF_INRAE=8.861;MAF_USDA=11.765
NC_035095.1	38778903	.	A	G	.	.	MAF_INRAE=20.253;MAF_USDA=8.824
NC_035095.1	38778969	.	G	T	.	.	MAF_INRAE=7.595;MAF_USDA=4.098
NC_035095.1	38779002	.	G	T	.	.	MAF_INRAE=14.557;MAF_USDA=32.353
NC_035095.1	38779014	.	A	C	.	.	MAF_USDA=5.882
NC_035095.1	38779038	.	G	A	.	.	MAF_USDA=4.918
NC_035095.1	38779058	.	T	G	.	.	MAF_USDA=3.279
NC_035095.1	38779059	.	T	G	.	.	MAF_USDA=3.279
NC_035095.1	38779115	.	A	G	.	.	MAF_INRAE=1.667;MAF_USDA=15.476
NC_035095.1	38779164	.	G	T	.	.	MAF_INRAE=8.228;MAF_USDA=4.167
NC_035095.1	38779184	.	A	T	.	.	MAF_INRAE=10.526;MAF_USDA=8.333
NC_035095.1	38779307	.	A	T	.	.	MAF_USDA=7.5
NC_035095.1	38779325	.	A	C	.	.	MAF_INRAE=1.667;MAF_USDA=1.667
NC_035095.1	38779364	.	A	C	.	.	MAF_INRAE=10.833;MAF_USDA=1.667
NC_035095.1	38779369	.	A	T	.	.	MAF_INRAE=6.962;MAF_USDA=30.0
NC_035095.1	38779489	.	G	A	.	.	MAF_INRAE=13.291;MAF_USDA=6.098
NC_035095.1	38779501	.	G	A	.	.	MAF_USDA=6.034
NC_035095.1	38779519	.	C	A	.	.	MAF_USDA=1.724
NC_035095.1	38779559	.	G	C	.	.	MAF_USDA=6.707
NC_035095.1	38779631	.	C	A	.	.	MAF_INRAE=34.81;MAF_USDA=50.0
NC_035095.1	38779632	.	C	T	.	.	MAF_INRAE=32.5;MAF_USDA=49.39
NC_035095.1	38779858	.	C	T	.	.	MAF_INRAE=4.43;MAF_USDA=7.927
NC_035095.1	38779883	.	T	C	.	.	MAF_INRAE=3.333;MAF_USDA=2.586
NC_035095.1	38779980	.	A	C	.	.	MAF_USDA=3.448
NC_035095.1	38780049	.	A	G	.	.	MAF_INRAE=13.291;MAF_USDA=6.098
NC_035095.1	38780157	.	C	T	.	.	MAF_USDA=1.724
NC_035095.1	38780380	.	T	C	.	.	MAF_INRAE=13.291;MAF_USDA=19.512
NC_035095.1	38780430	.	A	T	.	.	MAF_USDA=1.724
NC_035095.1	38780470	.	C	T	.	.	MAF_USDA=1.724
NC_035095.1	38780488	.	C	A	.	.	MAF_USDA=37.5
NC_035095.1	38780542	.	C	G	.	.	MAF_USDA=10.417
NC_035095.1	38780557	.	T	C	.	.	MAF_INRAE=3.797;MAF_USDA=12.069
NC_035095.1	38780578	.	C	T	.	.	MAF_INRAE=10.127
NC_035095.1	38780619	.	G	T	.	.	MAF_USDA=1.724
NC_035095.1	38780708	.	C	T	.	.	MAF_USDA=1.639
NC_035095.1	38780715	.	T	C	.	.	MAF_USDA=7.377
NC_035095.1	38780790	.	T	G	.	.	MAF_INRAE=5.696;MAF_USDA=9.412
NC_035095.1	38780798	.	A	T	.	.	MAF_USDA=5.738
NC_035095.1	38780819	.	G	A	.	.	MAF_INRAE=10.526;MAF_USDA=7.647
NC_035095.1	38780853	.	C	T	.	.	MAF_INRAE=1.667
NC_035095.1	38780877	.	A	T	.	.	MAF_INRAE=4.43;MAF_USDA=7.647
NC_035095.1	38780911	.	G	A	.	.	MAF_INRAE=10.526;MAF_USDA=8.235
NC_035095.1	38780916	.	G	A	.	.	MAF_INRAE=25.316;MAF_USDA=28.824
NC_035095.1	38780927	.	C	T	.	.	MAF_INRAE=25.316;MAF_USDA=28.824
NC_035095.1	38780931	.	C	G	.	.	MAF_INRAE=25.0;MAF_USDA=28.824
NC_035095.1	38780950	.	C	T	.	.	MAF_INRAE=4.167
NC_035095.1	38780978	.	C	A	.	.	MAF_USDA=2.353
NC_035095.1	38781012	.	A	T	.	.	MAF_INRAE=12.658;MAF_USDA=17.059
NC_035095.1	38781018	.	C	A	.	.	MAF_USDA=1.639
NC_035095.1	38781172	.	G	A	.	.	MAF_INRAE=2.5;MAF_USDA=3.279
NC_035095.1	38781218	.	T	C	.	.	MAF_USDA=4.918
NC_035095.1	38781244	.	C	T	.	.	MAF_INRAE=4.167
NC_035095.1	38781373	.	C	T	.	.	MAF_INRAE=7.595;MAF_USDA=4.098
NC_035095.1	38781405	.	C	A	.	.	MAF_INRAE=1.667
NC_035095.1	38781445	.	A	G	.	.	MAF_INRAE=7.595;MAF_USDA=3.279
NC_035095.1	38781466	.	G	A	.	.	MAF_INRAE=1.667
NC_035095.1	38781468	.	T	C	.	.	MAF_USDA=2.459
NC_035095.1	38781482	.	A	C	.	.	MAF_INRAE=12.658;MAF_USDA=17.647
NC_035095.1	38781529	.	C	T	.	.	MAF_INRAE=4.43;MAF_USDA=7.647
NC_035095.1	38781605	.	C	A	.	.	MAF_USDA=1.639
NC_035095.1	38781661	.	C	T	.	.	MAF_USDA=1.639
NC_035095.1	38781669	.	C	T	.	.	MAF_INRAE=12.658;MAF_USDA=17.647
NC_035095.1	38781702	.	G	T	.	.	MAF_INRAE=12.658;MAF_USDA=17.059
NC_035095.1	38781710	.	G	A	.	.	MAF_USDA=2.459
NC_035095.1	38781800	.	C	T	.	.	MAF_USDA=1.639
NC_035095.1	38781867	.	G	A	.	.	MAF_USDA=2.459
NC_035095.1	38781869	.	G	A	.	.	MAF_USDA=10.417
NC_035095.1	38781894	.	C	A	.	.	MAF_INRAE=13.291;MAF_USDA=17.647
NC_035095.1	38781952	.	A	T	.	.	MAF_USDA=2.083
NC_035095.1	38781955	.	T	A	.	.	MAF_INRAE=25.316;MAF_USDA=31.176
NC_035095.1	38782033	.	C	T	.	.	MAF_USDA=2.353
NC_035095.1	38782034	.	G	A	.	.	MAF_INRAE=1.667;MAF_USDA=5.882
NC_035095.1	38782045	.	T	C	.	.	MAF_INRAE=12.658;MAF_USDA=17.647
NC_035095.1	38782065	.	A	T	.	.	MAF_INRAE=2.5;MAF_USDA=3.279
NC_035095.1	38782097	.	T	G	.	.	MAF_INRAE=12.658;MAF_USDA=17.647
NC_035095.1	38782110	.	A	C	.	.	MAF_USDA=2.459
NC_035095.1	38782156	.	G	T	.	.	MAF_INRAE=2.5;MAF_USDA=3.279
NC_035095.1	38782157	.	C	T	.	.	MAF_INRAE=2.5;MAF_USDA=3.279
NC_035095.1	38782159	.	G	T	.	.	MAF_USDA=1.639
NC_035095.1	38782186	.	C	T	.	.	MAF_USDA=8.824
NC_035095.1	38782194	.	C	T	.	.	MAF_INRAE=22.152;MAF_USDA=14.118
NC_035095.1	38782206	.	T	C	.	.	MAF_INRAE=1.667;MAF_USDA=5.738
NC_035095.1	38782238	.	G	T	.	.	MAF_USDA=3.279
NC_035095.1	38782253	.	C	A	.	.	MAF_INRAE=48.734;MAF_USDA=18.824
NC_035095.1	38782254	.	A	C	.	.	MAF_INRAE=8.333;MAF_USDA=11.176
NC_035095.1	38782257	.	T	G	.	.	MAF_INRAE=40.833;MAF_USDA=30.0
NC_035095.1	38782260	.	C	T	.	.	MAF_USDA=10.417
NC_035095.1	38782263	.	G	T	.	.	MAF_USDA=4.098
NC_035095.1	38782300	.	C	T	.	.	MAF_USDA=4.167
NC_035095.1	38782330	.	A	G	.	.	MAF_INRAE=2.5;MAF_USDA=11.475
NC_035095.1	38782333	.	C	T	.	.	MAF_USDA=1.639
NC_035095.1	38782339	.	A	C	.	.	MAF_USDA=1.639
NC_035095.1	38782363	.	G	A	.	.	MAF_USDA=1.639
NC_035095.1	38782417	.	G	C	.	.	MAF_USDA=7.647
NC_035095.1	38782435	.	G	T	.	.	MAF_USDA=5.882
NC_035095.1	38782458	.	G	A	.	.	MAF_USDA=10.0
NC_035095.1	38782500	.	G	A	.	.	MAF_INRAE=12.658;MAF_USDA=20.0
NC_035095.1	38782572	.	A	T	.	.	MAF_USDA=1.639
NC_035095.1	38782611	.	A	G	.	.	MAF_USDA=1.639
NC_035095.1	38782613	.	C	A	.	.	MAF_INRAE=26.582;MAF_USDA=27.059
NC_035095.1	38782618	.	G	T	.	.	MAF_USDA=10.417
NC_035095.1	38782671	.	G	A	.	.	MAF_INRAE=10.0
NC_035095.1	38782687	.	T	C	.	.	MAF_INRAE=14.557;MAF_USDA=42.941
NC_035095.1	38782693	.	G	T	.	.	MAF_INRAE=14.557;MAF_USDA=40.0
NC_035095.1	38782733	.	G	A	.	.	MAF_INRAE=2.5;MAF_USDA=19.412
NC_035095.1	38782777	.	C	A	.	.	MAF_INRAE=2.5;MAF_USDA=19.412
NC_035095.1	38782795	.	G	T	.	.	MAF_INRAE=15.789;MAF_USDA=20.588
NC_035095.1	38782811	.	A	G	.	.	MAF_INRAE=14.557;MAF_USDA=41.765
NC_035095.1	38782822	.	T	A	.	.	MAF_USDA=4.098
NC_035095.1	38782896	.	C	G	.	.	MAF_INRAE=2.5;MAF_USDA=20.588
NC_035095.1	38782897	.	G	A	.	.	MAF_INRAE=41.772;MAF_USDA=30.588
NC_035095.1	38782901	.	C	T	.	.	MAF_INRAE=10.526;MAF_USDA=8.235
NC_035095.1	38782951	.	C	A	.	.	MAF_USDA=4.918
NC_035095.1	38782968	.	G	C	.	.	MAF_USDA=4.098
NC_035095.1	38782995	.	C	G	.	.	MAF_INRAE=12.658;MAF_USDA=20.588
NC_035095.1	38783001	.	C	T	.	.	MAF_INRAE=12.658;MAF_USDA=21.176
NC_035095.1	38783008	.	A	C	.	.	MAF_INRAE=12.658;MAF_USDA=21.765
NC_035095.1	38783024	.	A	T	.	.	MAF_INRAE=10.526;MAF_USDA=7.647
NC_035095.1	38783037	.	G	A	.	.	MAF_INRAE=45.57;MAF_USDA=8.824
NC_035095.1	38783060	.	A	G	.	.	MAF_INRAE=2.5;MAF_USDA=19.412
NC_035095.1	38783063	.	T	A	.	.	MAF_USDA=1.639
NC_035095.1	38783075	.	G	C	.	.	MAF_INRAE=2.5;MAF_USDA=19.412
NC_035095.1	38783086	.	T	C	.	.	MAF_INRAE=14.557;MAF_USDA=40.0
NC_035095.1	38783094	.	A	T	.	.	MAF_INRAE=14.557;MAF_USDA=40.588
NC_035095.1	38783099	.	A	C	.	.	MAF_INRAE=14.557;MAF_USDA=40.0
NC_035095.1	38783111	.	G	T	.	.	MAF_INRAE=14.557;MAF_USDA=33.529
NC_035095.1	38783128	.	T	A	.	.	MAF_INRAE=14.557;MAF_USDA=41.176
NC_035095.1	38783168	.	C	T	.	.	MAF_INRAE=48.734;MAF_USDA=18.824
NC_035095.1	38783169	.	C	A	.	.	MAF_USDA=7.059
NC_035095.1	38783184	.	T	C	.	.	MAF_INRAE=20.253;MAF_USDA=14.118
NC_035095.1	38783194	.	A	C	.	.	MAF_INRAE=6.329;MAF_USDA=14.706
NC_035095.1	38783221	.	T	C	.	.	MAF_INRAE=14.557;MAF_USDA=40.588
NC_035095.1	38783320	.	A	G	.	.	MAF_INRAE=12.025;MAF_USDA=21.176
NC_035095.1	38783321	.	C	T	.	.	MAF_INRAE=10.833;MAF_USDA=21.176
NC_035095.1	38783375	.	G	C	.	.	MAF_USDA=8.824
NC_035095.1	38783378	.	T	A	.	.	MAF_USDA=8.824
NC_035095.1	38783449	.	G	C	.	.	MAF_INRAE=10.127;MAF_USDA=11.176
NC_035095.1	38783470	.	T	C	.	.	MAF_INRAE=15.19;MAF_USDA=41.176
NC_035095.1	38783476	.	T	A	.	.	MAF_INRAE=2.5
NC_035095.1	38783559	.	C	T	.	.	MAF_INRAE=15.0;MAF_USDA=40.588
NC_035095.1	38783580	.	T	A	.	.	MAF_USDA=33.333
NC_035095.1	38783663	.	G	T	.	.	MAF_INRAE=10.127;MAF_USDA=11.176
NC_035095.1	38783719	.	T	A	.	.	MAF_INRAE=14.557;MAF_USDA=41.765
NC_035095.1	38783751	.	C	A	.	.	MAF_INRAE=15.789;MAF_USDA=6.25
NC_035095.1	38783802	.	G	T	.	.	MAF_INRAE=14.557;MAF_USDA=41.176
NC_035095.1	38783803	.	G	A	.	.	MAF_INRAE=11.667;MAF_USDA=21.176
NC_035095.1	38783819	.	G	A	.	.	MAF_USDA=12.295
NC_035095.1	38783832	.	G	A	.	.	MAF_INRAE=36.076;MAF_USDA=38.235
NC_035095.1	38783860	.	G	A	.	.	MAF_INRAE=2.5;MAF_USDA=3.279
NC_035095.1	38783862	.	T	A	.	.	MAF_USDA=1.639
NC_035095.1	38783871	.	T	C	.	.	MAF_INRAE=2.5;MAF_USDA=35.294
NC_035095.1	38783890	.	C	T	.	.	MAF_INRAE=26.582;MAF_USDA=28.235
NC_035095.1	38783972	.	T	C	.	.	MAF_INRAE=15.789;MAF_USDA=5.294
NC_035095.1	38783991	.	A	C	.	.	MAF_INRAE=13.291
NC_035095.1	38784015	.	G	A	.	.	MAF_INRAE=28.481;MAF_USDA=46.471
NC_035095.1	38784046	.	A	T	.	.	MAF_USDA=8.235
NC_035095.1	38784066	.	G	A	.	.	MAF_USDA=1.639
NC_035095.1	38784075	.	A	C	.	.	MAF_INRAE=47.468;MAF_USDA=27.647
NC_035095.1	38784079	.	G	C	.	.	MAF_INRAE=24.167;MAF_USDA=30.588
NC_035095.1	38784091	.	G	T	.	.	MAF_USDA=10.417
NC_035095.1	38784094	.	C	T	.	.	MAF_INRAE=7.595;MAF_USDA=12.295
NC_035095.1	38784099	.	T	C	.	.	MAF_INRAE=19.62;MAF_USDA=14.706
NC_035095.1	38784195	.	G	A	.	.	MAF_USDA=11.475
NC_035095.1	38784197	.	C	T	.	.	MAF_INRAE=20.253;MAF_USDA=8.824
NC_035095.1	38784206	.	G	A	.	.	MAF_USDA=7.059
NC_035095.1	38784236	.	G	T	.	.	MAF_INRAE=20.253;MAF_USDA=8.824
NC_035095.1	38784272	.	T	C	.	.	MAF_INRAE=2.5;MAF_USDA=18.235
NC_035095.1	38784275	.	C	A	.	.	MAF_INRAE=14.557;MAF_USDA=5.738
NC_035095.1	38784277	.	A	G	.	.	MAF_INRAE=8.228;MAF_USDA=34.706
NC_035095.1	38784325	.	G	A	.	.	MAF_INRAE=12.658;MAF_USDA=5.882
NC_035095.1	38784330	.	A	G	.	.	MAF_INRAE=10.526;MAF_USDA=8.235
NC_035095.1	38784345	.	C	T	.	.	MAF_USDA=1.639
NC_035095.1	38784351	.	G	A	.	.	MAF_INRAE=28.481;MAF_USDA=42.941
NC_035095.1	38784357	.	C	T	.	.	MAF_INRAE=2.5;MAF_USDA=3.279
NC_035095.1	38784463	.	A	T	.	.	MAF_INRAE=20.253;MAF_USDA=8.824
NC_035095.1	38784467	.	T	A	.	.	MAF_INRAE=20.0;MAF_USDA=8.824
NC_035095.1	38784514	.	C	T	.	.	MAF_INRAE=22.785;MAF_USDA=30.588
NC_035095.1	38784541	.	T	A	.	.	MAF_INRAE=10.526;MAF_USDA=7.647
NC_035095.1	38784542	.	A	C	.	.	MAF_INRAE=6.962;MAF_USDA=4.098
NC_035095.1	38784568	.	G	A	.	.	MAF_INRAE=1.667
NC_035095.1	38784611	.	G	A	.	.	MAF_USDA=2.459
NC_035095.1	38784636	.	A	G	.	.	MAF_INRAE=49.367;MAF_USDA=32.941
NC_035095.1	38784683	.	C	T	.	.	MAF_INRAE=43.038;MAF_USDA=48.235
NC_035095.1	38784695	.	G	T	.	.	MAF_INRAE=1.667;MAF_USDA=3.279
NC_035095.1	38784704	.	A	T	.	.	MAF_INRAE=6.329;MAF_USDA=20.0
NC_035095.1	38784721	.	C	G	.	.	MAF_INRAE=49.367;MAF_USDA=34.706
NC_035095.1	38784759	.	T	C	.	.	MAF_INRAE=5.063;MAF_USDA=20.0
NC_035095.1	38784796	.	A	C	.	.	MAF_INRAE=48.101;MAF_USDA=34.706
NC_035095.1	38784806	.	C	T	.	.	MAF_USDA=12.5
NC_035095.1	38784818	.	C	T	.	.	MAF_USDA=3.279
NC_035095.1	38784863	.	C	T	.	.	MAF_USDA=1.639
NC_035095.1	38784931	.	G	C	.	.	MAF_USDA=10.417
NC_035095.1	38784963	.	C	T	.	.	MAF_INRAE=7.595;MAF_USDA=4.098
NC_035095.1	38784985	.	G	C	.	.	MAF_USDA=1.639
NC_035095.1	38785021	.	A	T	.	.	MAF_INRAE=5.063;MAF_USDA=21.176
NC_035095.1	38785033	.	C	G	.	.	MAF_USDA=3.279
NC_035095.1	38785035	.	G	T	.	.	MAF_INRAE=5.063;MAF_USDA=20.588
NC_035095.1	38785059	.	C	G	.	.	MAF_INRAE=20.253;MAF_USDA=8.824
NC_035095.1	38785132	.	A	C	.	.	MAF_INRAE=4.167;MAF_USDA=4.098
NC_035095.1	38785157	.	G	A	.	.	MAF_INRAE=5.063;MAF_USDA=18.824
NC_035095.1	38785169	.	T	G	.	.	MAF_INRAE=5.063;MAF_USDA=19.412
NC_035095.1	38785392	.	C	T	.	.	MAF_INRAE=22.785;MAF_USDA=36.471
NC_035095.1	38785398	.	C	A	.	.	MAF_INRAE=20.253;MAF_USDA=12.941
NC_035095.1	38785446	.	G	A	.	.	MAF_INRAE=20.253;MAF_USDA=8.824
NC_035095.1	38785457	.	G	T	.	.	MAF_USDA=1.639
NC_035095.1	38785487	.	G	C	.	.	MAF_INRAE=5.063;MAF_USDA=19.412
NC_035095.1	38785498	.	C	T	.	.	MAF_INRAE=5.063;MAF_USDA=19.412
NC_035095.1	38785532	.	C	G	.	.	MAF_INRAE=4.167;MAF_USDA=15.294
NC_035095.1	38785613	.	G	A	.	.	MAF_INRAE=5.063;MAF_USDA=9.412
NC_035095.1	38785649	.	G	T	.	.	MAF_INRAE=46.203;MAF_USDA=39.412
NC_035095.1	38785665	.	T	G	.	.	MAF_INRAE=48.734;MAF_USDA=20.588
NC_035095.1	38785684	.	C	G	.	.	MAF_USDA=1.639
NC_035095.1	38785727	.	C	A	.	.	MAF_INRAE=22.785;MAF_USDA=35.882
NC_035095.1	38785753	.	G	T	.	.	MAF_USDA=13.529
NC_035095.1	38785755	.	G	A	.	.	MAF_INRAE=25.0;MAF_USDA=35.294
NC_035095.1	38785807	.	G	T	.	.	MAF_USDA=1.639
NC_035095.1	38785842	.	T	G	.	.	MAF_INRAE=23.418;MAF_USDA=17.059
NC_035095.1	38785843	.	C	T	.	.	MAF_INRAE=3.333;MAF_USDA=26.471
NC_035095.1	38785845	.	T	C	.	.	MAF_USDA=20.0
NC_035095.1	38785848	.	C	G	.	.	MAF_INRAE=37.5;MAF_USDA=47.059
NC_035095.1	38785883	.	G	T	.	.	MAF_USDA=2.353
NC_035095.1	38785884	.	T	A	.	.	MAF_USDA=4.706
NC_035095.1	38785885	.	A	G	.	.	MAF_USDA=8.824
NC_035095.1	38785886	.	A	T	.	.	MAF_INRAE=30.38;MAF_USDA=41.176
NC_035095.1	38785890	.	C	A	.	.	MAF_INRAE=7.595;MAF_USDA=4.918
NC_035095.1	38785933	.	G	A	.	.	MAF_USDA=10.0
NC_035095.1	38786006	.	G	T	.	.	MAF_INRAE=46.667;MAF_USDA=17.647
NC_035095.1	38786016	.	T	C	.	.	MAF_INRAE=45.0;MAF_USDA=16.471
NC_035095.1	38786029	.	G	C	.	.	MAF_USDA=4.167
NC_035095.1	38786117	.	C	T	.	.	MAF_INRAE=45.833;MAF_USDA=41.667
NC_035095.1	38786207	.	C	A	.	.	MAF_INRAE=47.468;MAF_USDA=20.588
NC_035095.1	38786249	.	A	G	.	.	MAF_INRAE=48.101;MAF_USDA=17.647
NC_035095.1	38786285	.	G	T	.	.	MAF_INRAE=48.101;MAF_USDA=15.294
NC_035095.1	38786398	.	G	T	.	.	MAF_INRAE=4.167;MAF_USDA=3.279
NC_035095.1	38786433	.	A	T	.	.	MAF_USDA=9.412
NC_035095.1	38786434	.	C	T	.	.	MAF_INRAE=18.354;MAF_USDA=42.941
NC_035095.1	38786470	.	G	T	.	.	MAF_INRAE=4.167;MAF_USDA=3.279
NC_035095.1	38786538	.	G	A	.	.	MAF_INRAE=4.167;MAF_USDA=3.279
NC_035095.1	38786550	.	A	G	.	.	MAF_INRAE=33.544;MAF_USDA=37.647
NC_035095.1	38786557	.	A	G	.	.	MAF_INRAE=12.658;MAF_USDA=5.882
NC_035095.1	38786692	.	A	C	.	.	MAF_INRAE=7.595
NC_035095.1	38786740	.	G	T	.	.	MAF_INRAE=12.658;MAF_USDA=10.417
NC_035095.1	38786803	.	C	A	.	.	MAF_USDA=5.294
NC_035095.1	38786807	.	T	C	.	.	MAF_USDA=1.639
NC_035095.1	38786920	.	C	A	.	.	MAF_INRAE=34.177;MAF_USDA=36.471
NC_035095.1	38786925	.	G	T	.	.	MAF_INRAE=42.105;MAF_USDA=17.059
NC_035095.1	38786943	.	A	G	.	.	MAF_USDA=10.417
NC_035095.1	38786953	.	A	G	.	.	MAF_INRAE=4.167;MAF_USDA=3.279
NC_035095.1	38787065	.	G	A	.	.	MAF_USDA=3.279
NC_035095.1	38787072	.	A	G	.	.	MAF_INRAE=11.667;MAF_USDA=1.639
NC_035095.1	38787085	.	T	G	.	.	MAF_INRAE=4.167;MAF_USDA=2.459
NC_035095.1	38787086	.	T	A	.	.	MAF_INRAE=7.595;MAF_USDA=24.706
NC_035095.1	38787087	.	T	A	.	.	MAF_INRAE=8.333;MAF_USDA=20.0
NC_035095.1	38787119	.	A	T	.	.	MAF_INRAE=4.167;MAF_USDA=2.459
NC_035095.1	38787156	.	C	T	.	.	MAF_INRAE=20.253;MAF_USDA=13.529
NC_035095.1	38787163	.	C	A	.	.	MAF_USDA=2.459
NC_035095.1	38787233	.	G	T	.	.	MAF_USDA=3.39
NC_035095.1	38787248	.	C	T	.	.	MAF_USDA=14.286
NC_035095.1	38787254	.	G	A	.	.	MAF_USDA=5.882
NC_035095.1	38787334	.	C	T	.	.	MAF_INRAE=4.43;MAF_USDA=14.286
NC_035095.1	38787387	.	A	C	.	.	MAF_INRAE=5.263;MAF_USDA=16.667
NC_035095.1	38787405	.	C	G	.	.	MAF_USDA=4.098
NC_035095.1	38787424	.	A	T	.	.	MAF_USDA=4.098
NC_035095.1	38787457	.	C	T	.	.	MAF_USDA=2.459
NC_035095.1	38787461	.	A	T	.	.	MAF_USDA=1.639
NC_035095.1	38787520	.	C	A	.	.	MAF_USDA=1.639
NC_035095.1	38787589	.	T	C	.	.	MAF_USDA=30.588
NC_035095.1	38787637	.	T	G	.	.	MAF_INRAE=15.789;MAF_USDA=12.353
NC_035095.1	38787643	.	G	A	.	.	MAF_INRAE=5.063;MAF_USDA=14.706
NC_035095.1	38787656	.	A	G	.	.	MAF_INRAE=5.263;MAF_USDA=4.706
NC_035095.1	38787666	.	C	T	.	.	MAF_USDA=4.167
NC_035095.1	38787667	.	G	A	.	.	MAF_INRAE=11.392;MAF_USDA=16.471
NC_035095.1	38787698	.	C	A	.	.	MAF_USDA=2.459
NC_035095.1	38787718	.	G	T	.	.	MAF_USDA=1.639
NC_035095.1	38787747	.	C	G	.	.	MAF_INRAE=10.526;MAF_USDA=7.647
NC_035095.1	38787846	.	A	C	.	.	MAF_INRAE=20.253;MAF_USDA=14.118
NC_035095.1	38787902	.	C	T	.	.	MAF_USDA=8.333
NC_035095.1	38787903	.	G	T	.	.	MAF_USDA=4.167
NC_035095.1	38787923	.	C	T	.	.	MAF_INRAE=31.646;MAF_USDA=45.294
NC_035095.1	38788107	.	C	G	.	.	MAF_INRAE=6.329
NC_035095.1	38788113	.	C	T	.	.	MAF_USDA=1.639
NC_035095.1	38788132	.	A	C	.	.	MAF_USDA=11.475
NC_035095.1	38788143	.	T	A	.	.	MAF_INRAE=1.667;MAF_USDA=1.639
NC_035095.1	38788213	.	C	T	.	.	MAF_USDA=21.429
NC_035095.1	38788236	.	A	T	.	.	MAF_USDA=4.348
NC_035095.1	38788287	.	T	C	.	.	MAF_USDA=10.0
NC_035095.1	38788295	.	A	G	.	.	MAF_USDA=9.836
NC_035095.1	38788320	.	C	G	.	.	MAF_INRAE=6.962;MAF_USDA=4.098
NC_035095.1	38788385	.	G	T	.	.	MAF_INRAE=5.063;MAF_USDA=12.941
NC_035095.1	38788388	.	A	G	.	.	MAF_INRAE=46.203;MAF_USDA=28.235
NC_035095.1	38788430	.	C	T	.	.	MAF_USDA=4.098
NC_035095.1	38788463	.	C	G	.	.	MAF_USDA=11.475
NC_035095.1	38788464	.	A	T	.	.	MAF_USDA=2.459
NC_035095.1	38788530	.	T	G	.	.	MAF_USDA=14.706
NC_035095.1	38788543	.	C	A	.	.	MAF_INRAE=31.013;MAF_USDA=31.176
NC_035095.1	38788549	.	A	G	.	.	MAF_USDA=1.639
NC_035095.1	38788567	.	A	C	.	.	MAF_INRAE=12.658;MAF_USDA=20.492
NC_035095.1	38788584	.	G	T	.	.	MAF_USDA=4.098
NC_035095.1	38788667	.	G	T	.	.	MAF_INRAE=49.367;MAF_USDA=13.529
NC_035095.1	38788680	.	G	T	.	.	MAF_INRAE=43.671;MAF_USDA=27.647
NC_035095.1	38788696	.	T	C	.	.	MAF_USDA=12.353
NC_035095.1	38788699	.	C	G	.	.	MAF_INRAE=3.333;MAF_USDA=14.118
NC_035095.1	38788741	.	A	G	.	.	MAF_INRAE=22.152;MAF_USDA=37.059
NC_035095.1	38788799	.	A	T	.	.	MAF_USDA=1.639
NC_035095.1	38788816	.	A	G	.	.	MAF_USDA=4.167
NC_035095.1	38788830	.	G	T	.	.	MAF_INRAE=2.5;MAF_USDA=3.279
NC_035095.1	38788875	.	C	T	.	.	MAF_USDA=2.542
NC_035095.1	38789042	.	A	G	.	.	MAF_INRAE=22.152;MAF_USDA=15.882
NC_035095.1	38789073	.	A	G	.	.	MAF_INRAE=7.895;MAF_USDA=8.824
NC_035095.1	38789084	.	T	G	.	.	MAF_INRAE=10.526;MAF_USDA=9.412
NC_035095.1	38789192	.	G	A	.	.	MAF_USDA=4.167
NC_035095.1	38789197	.	A	T	.	.	MAF_USDA=1.667
NC_035095.1	38789236	.	G	T	.	.	MAF_USDA=1.639
NC_035095.1	38789255	.	A	G	.	.	MAF_USDA=4.167
NC_035095.1	38789265	.	T	A	.	.	MAF_INRAE=10.526;MAF_USDA=10.0
NC_035095.1	38789292	.	T	G	.	.	MAF_INRAE=4.43;MAF_USDA=7.059
NC_035095.1	38789293	.	T	A	.	.	MAF_INRAE=2.5;MAF_USDA=7.059
NC_035095.1	38789294	.	C	G	.	.	MAF_INRAE=2.5;MAF_USDA=7.059
NC_035095.1	38789319	.	G	A	.	.	MAF_INRAE=10.526;MAF_USDA=7.738
NC_035095.1	38789373	.	T	A	.	.	MAF_INRAE=5.063;MAF_USDA=10.0
NC_035095.1	38789374	.	A	T	.	.	MAF_INRAE=3.333;MAF_USDA=10.0
NC_035095.1	38789427	.	G	T	.	.	MAF_USDA=3.279
NC_035095.1	38789451	.	C	T	.	.	MAF_INRAE=22.152;MAF_USDA=39.412
NC_035095.1	38789498	.	T	A	.	.	MAF_INRAE=2.5
NC_035095.1	38789672	.	A	C	.	.	MAF_INRAE=10.833;MAF_USDA=4.098
NC_035095.1	38789681	.	T	C	.	.	MAF_INRAE=10.526;MAF_USDA=7.647
NC_035095.1	38789820	.	G	T	.	.	MAF_USDA=5.882
NC_035095.1	38789827	.	A	T	.	.	MAF_USDA=1.639
NC_035095.1	38789904	.	G	T	.	.	MAF_USDA=1.639
NC_035095.1	38790043	.	G	A	.	.	MAF_INRAE=5.063;MAF_USDA=4.918
NC_035095.1	38790058	.	C	A	.	.	MAF_USDA=2.459
NC_035095.1	38790096	.	G	C	.	.	MAF_INRAE=10.526;MAF_USDA=8.235
NC_035095.1	38790117	.	A	G	.	.	MAF_INRAE=2.5;MAF_USDA=2.459
NC_035095.1	38790157	.	T	C	.	.	MAF_INRAE=35.443;MAF_USDA=44.643
NC_035095.1	38790174	.	C	T	.	.	MAF_INRAE=10.526;MAF_USDA=7.738
NC_035095.1	38790207	.	C	T	.	.	MAF_USDA=2.459
NC_035095.1	38790447	.	C	T	.	.	MAF_USDA=4.167
NC_035095.1	38790749	.	G	A	.	.	MAF_USDA=21.765
NC_035095.1	38790890	.	G	A	.	.	MAF_USDA=1.639
NC_035095.1	38790992	.	A	T	.	.	MAF_INRAE=39.241;MAF_USDA=37.059
NC_035095.1	38790997	.	C	T	.	.	MAF_INRAE=14.557;MAF_USDA=5.738
NC_035095.1	38791060	.	C	A	.	.	MAF_USDA=1.639
NC_035095.1	38791129	.	G	T	.	.	MAF_INRAE=5.263
NC_035095.1	38791204	.	C	T	.	.	MAF_INRAE=21.519;MAF_USDA=16.471
NC_035095.1	38791226	.	A	G	.	.	MAF_INRAE=10.526;MAF_USDA=33.529
NC_035095.1	38791254	.	G	T	.	.	MAF_USDA=24.118
NC_035095.1	38791285	.	T	C	.	.	MAF_USDA=1.639
NC_035095.1	38791311	.	C	T	.	.	MAF_INRAE=22.152;MAF_USDA=16.471
NC_035095.1	38791321	.	G	A	.	.	MAF_USDA=1.639
NC_035095.1	38791354	.	G	A	.	.	MAF_INRAE=22.152;MAF_USDA=16.471
NC_035095.1	38791434	.	C	T	.	.	MAF_INRAE=12.658;MAF_USDA=5.882
NC_035095.1	38791439	.	C	A	.	.	MAF_USDA=2.459
NC_035095.1	38791626	.	A	G	.	.	MAF_INRAE=38.608;MAF_USDA=37.647
NC_035095.1	38791635	.	G	T	.	.	MAF_USDA=1.639
NC_035095.1	38791646	.	G	A	.	.	MAF_USDA=2.459
NC_035095.1	38791701	.	G	T	.	.	MAF_INRAE=12.658;MAF_USDA=5.882
NC_035095.1	38791862	.	CAA	CAT	.	.	MAF_USDA=16.667
NC_035095.1	38791875	.	T	G	.	.	MAF_INRAE=22.152;MAF_USDA=16.471
NC_035095.1	38791908	.	G	A	.	.	MAF_INRAE=22.152;MAF_USDA=16.471
NC_035095.1	38791945	.	G	T	.	.	MAF_USDA=4.167
NC_035095.1	38791956	.	T	A	.	.	MAF_USDA=4.167
NC_035095.1	38792100	.	T	A	.	.	MAF_INRAE=25.949;MAF_USDA=27.647
NC_035095.1	38792114	.	T	A	.	.	MAF_INRAE=21.519;MAF_USDA=15.294
NC_035095.1	38792115	.	A	G	.	.	MAF_INRAE=9.167;MAF_USDA=1.639
NC_035095.1	38792145	.	A	G	.	.	MAF_USDA=3.333
NC_035095.1	38792147	.	G	A	.	.	MAF_INRAE=1.667;MAF_USDA=12.5
NC_035095.1	38792176	.	A	G	.	.	MAF_USDA=31.25
NC_035095.1	38792229	.	G	C	.	.	MAF_INRAE=24.051;MAF_USDA=18.824
NC_035095.1	38792316	.	T	C	.	.	MAF_USDA=21.765
NC_035095.1	38792423	.	G	T	.	.	MAF_INRAE=22.785;MAF_USDA=20.833
NC_035095.1	38792431	.	A	G	.	.	MAF_USDA=4.167
NC_035095.1	38792478	.	G	A	.	.	MAF_INRAE=1.667
NC_035095.1	38792546	.	A	G	.	.	MAF_INRAE=23.418;MAF_USDA=20.588
NC_035095.1	38792578	.	C	A	.	.	MAF_INRAE=1.667;MAF_USDA=10.417
NC_035095.1	38792703	.	T	G	.	.	MAF_USDA=23.529
NC_035095.1	38792704	.	C	T	.	.	MAF_USDA=4.167
NC_035095.1	38792761	.	T	G	.	.	MAF_INRAE=36.076;MAF_USDA=25.882
NC_035095.1	38792775	.	T	C	.	.	MAF_USDA=4.098
NC_035095.1	38792779	.	C	A	.	.	MAF_INRAE=22.152;MAF_USDA=17.647
NC_035095.1	38792870	.	T	A	.	.	MAF_INRAE=10.0;MAF_USDA=4.098
NC_035095.1	38792957	.	C	G	.	.	MAF_USDA=1.639
NC_035095.1	38792960	.	T	G	.	.	MAF_INRAE=1.667;MAF_USDA=12.353
NC_035095.1	38793085	.	A	T	.	.	MAF_USDA=4.098
NC_035095.1	38793141	.	T	C	.	.	MAF_USDA=5.294
NC_035095.1	38793177	.	T	C	.	.	MAF_USDA=1.639
NC_035095.1	38793202	.	C	T	.	.	MAF_USDA=4.918
NC_035095.1	38793213	.	T	C	.	.	MAF_INRAE=12.658;MAF_USDA=9.412
NC_035095.1	38793311	.	T	G	.	.	MAF_USDA=2.459
NC_035095.1	38793347	.	T	A	.	.	MAF_INRAE=1.667;MAF_USDA=10.417
NC_035095.1	38793421	.	G	A	.	.	MAF_INRAE=10.526;MAF_USDA=8.824
NC_035095.1	38793423	.	A	G	.	.	MAF_USDA=4.918
NC_035095.1	38793454	.	T	C	.	.	MAF_USDA=2.941
NC_035095.1	38793509	.	T	G	.	.	MAF_USDA=4.918
NC_035095.1	38793525	.	G	T	.	.	MAF_INRAE=10.526;MAF_USDA=22.917
NC_035095.1	38793592	.	G	A	.	.	MAF_INRAE=6.329
NC_035095.1	38793604	.	A	G	.	.	MAF_INRAE=10.526;MAF_USDA=22.917
NC_035095.1	38793688	.	A	T	.	.	MAF_USDA=3.279
NC_035095.1	38793691	.	T	A	.	.	MAF_USDA=3.279
NC_035095.1	38793762	.	G	A	.	.	MAF_INRAE=48.734;MAF_USDA=10.588
NC_035095.1	38793773	.	T	G	.	.	MAF_INRAE=48.734;MAF_USDA=9.412
NC_035095.1	38793791	.	T	C	.	.	MAF_USDA=4.918
NC_035095.1	38793907	.	G	T	.	.	MAF_USDA=10.417
NC_035095.1	38793913	.	C	G	.	.	MAF_USDA=4.098
NC_035095.1	38793962	.	G	T	.	.	MAF_INRAE=10.526;MAF_USDA=7.647
NC_035095.1	38793989	.	C	G	.	.	MAF_USDA=3.529
NC_035095.1	38794015	.	C	A	.	.	MAF_INRAE=12.658;MAF_USDA=5.882
NC_035095.1	38794064	.	T	C	.	.	MAF_USDA=4.918
NC_035095.1	38794112	.	T	G	.	.	MAF_USDA=4.918
NC_035095.1	38794122	.	C	T	.	.	MAF_INRAE=12.658;MAF_USDA=5.294
NC_035095.1	38794142	.	A	G	.	.	MAF_USDA=1.639
NC_035095.1	38794213	.	C	T	.	.	MAF_INRAE=12.658;MAF_USDA=5.294
NC_035095.1	38794261	.	G	A	.	.	MAF_USDA=9.412
NC_035095.1	38794272	.	C	T	.	.	MAF_INRAE=12.658;MAF_USDA=4.706
NC_035095.1	38794298	.	T	C	.	.	MAF_INRAE=38.608;MAF_USDA=31.25
NC_035095.1	38794301	.	T	G	.	.	MAF_INRAE=11.667;MAF_USDA=5.294
NC_035095.1	38794315	.	C	G	.	.	MAF_USDA=12.353
NC_035095.1	38794318	.	G	A	.	.	MAF_USDA=4.098
NC_035095.1	38794344	.	C	G	.	.	MAF_USDA=3.39
NC_035095.1	38794385	.	A	G	.	.	MAF_INRAE=22.152;MAF_USDA=17.647
NC_035095.1	38794534	.	G	T	.	.	MAF_USDA=4.098
NC_035095.1	38794536	.	T	C	.	.	MAF_INRAE=37.975;MAF_USDA=29.167
NC_035095.1	38794563	.	G	A	.	.	MAF_INRAE=4.43;MAF_USDA=4.098
NC_035095.1	38794593	.	T	A	.	.	MAF_INRAE=20.253;MAF_USDA=13.115
NC_035095.1	38794673	.	T	C	.	.	MAF_INRAE=43.038;MAF_USDA=14.706
NC_035095.1	38794694	.	G	T	.	.	MAF_USDA=4.918
NC_035095.1	38794746	.	C	A	.	.	MAF_USDA=4.098
NC_035095.1	38794772	.	A	G	.	.	MAF_USDA=2.459
NC_035095.1	38794844	.	T	C	.	.	MAF_USDA=2.459
NC_035095.1	38794871	.	T	C	.	.	MAF_USDA=1.639
NC_035095.1	38794941	.	G	A	.	.	MAF_USDA=1.786
NC_035095.1	38794964	.	C	T	.	.	MAF_INRAE=22.785;MAF_USDA=19.277
NC_035095.1	38795082	.	C	A	.	.	MAF_USDA=1.667
NC_035095.1	38795107	.	C	T	.	.	MAF_USDA=5.0
NC_035095.1	38795108	.	T	C	.	.	MAF_USDA=5.0
NC_035095.1	38795135	.	A	G	.	.	MAF_USDA=10.0
NC_035095.1	38795147	.	C	A	.	.	MAF_INRAE=26.582;MAF_USDA=6.627
NC_035095.1	38795199	.	G	A	.	.	MAF_USDA=3.333
NC_035095.1	38795281	.	T	G	.	.	MAF_USDA=9.639
NC_035095.1	38795289	.	T	G	.	.	MAF_INRAE=13.291;MAF_USDA=10.241
NC_035095.1	38795303	.	G	T	.	.	MAF_USDA=1.667
NC_035095.1	38795327	.	G	T	.	.	MAF_INRAE=23.418;MAF_USDA=18.452
NC_035095.1	38795347	.	C	T	.	.	MAF_USDA=4.098
NC_035095.1	38795361	.	C	G	.	.	MAF_INRAE=23.418;MAF_USDA=18.452
NC_035095.1	38795377	.	C	T	.	.	MAF_USDA=2.459
NC_035095.1	38795445	.	C	A	.	.	MAF_INRAE=5.063;MAF_USDA=4.918
NC_035095.1	38795547	.	G	A	.	.	MAF_USDA=4.098
NC_035095.1	38795576	.	C	T	.	.	MAF_INRAE=16.456;MAF_USDA=19.048
NC_035095.1	38795592	.	G	T	.	.	MAF_INRAE=43.671;MAF_USDA=16.071
NC_035095.1	38795623	.	T	C	.	.	MAF_INRAE=10.833;MAF_USDA=3.279
NC_035095.1	38795624	.	C	T	.	.	MAF_USDA=4.762
NC_035095.1	38795625	.	C	G	.	.	MAF_INRAE=10.833;MAF_USDA=3.279
NC_035095.1	38795693	.	T	A	.	.	MAF_INRAE=22.785;MAF_USDA=25.0
NC_035095.1	38795698	.	C	T	.	.	MAF_INRAE=22.785;MAF_USDA=25.0
NC_035095.1	38795781	.	C	G	.	.	MAF_USDA=4.348
NC_035095.1	38795798	.	G	T	.	.	MAF_USDA=4.348
NC_035095.1	38795806	.	G	A	.	.	MAF_INRAE=13.291;MAF_USDA=6.548
NC_035095.1	38795808	.	C	T	.	.	MAF_USDA=1.639
NC_035095.1	38795874	.	T	G	.	.	MAF_INRAE=10.526;MAF_USDA=15.663
NC_035095.1	38795876	.	A	T	.	.	MAF_USDA=3.333
NC_035095.1	38795917	.	G	T	.	.	MAF_USDA=4.348
NC_035095.1	38796096	.	A	T	.	.	MAF_USDA=4.098
NC_035095.1	38796103	.	C	T	.	.	MAF_INRAE=10.526;MAF_USDA=7.059
NC_035095.1	38796121	.	G	A	.	.	MAF_INRAE=15.789;MAF_USDA=24.706
NC_035095.1	38796165	.	A	C	.	.	MAF_INRAE=42.105;MAF_USDA=42.771
NC_035095.1	38796328	.	G	T	.	.	MAF_INRAE=1.667;MAF_USDA=10.417
NC_035095.1	38796337	.	G	T	.	.	MAF_USDA=1.639
NC_035095.1	38796366	.	C	A	.	.	MAF_INRAE=5.263
NC_035095.1	38796368	.	T	G	.	.	MAF_INRAE=2.5;MAF_USDA=2.586
NC_035095.1	38796376	.	C	A	.	.	MAF_INRAE=2.5;MAF_USDA=2.459
NC_035095.1	38796424	.	T	C	.	.	MAF_INRAE=37.342;MAF_USDA=42.353
NC_035095.1	38796434	.	A	T	.	.	MAF_USDA=2.353
NC_035095.1	38796444	.	G	C	.	.	MAF_INRAE=12.658;MAF_USDA=6.471
NC_035095.1	38796458	.	C	T	.	.	MAF_USDA=1.639
NC_035095.1	38796472	.	C	T	.	.	MAF_INRAE=2.5
NC_035095.1	38796487	.	C	A	.	.	MAF_INRAE=10.526;MAF_USDA=7.647
NC_035095.1	38796540	.	C	T	.	.	MAF_INRAE=22.152;MAF_USDA=15.882
NC_035095.1	38796581	.	C	G	.	.	MAF_INRAE=6.329
NC_035095.1	38796641	.	A	T	.	.	MAF_USDA=4.167
NC_035095.1	38796658	.	T	C	.	.	MAF_INRAE=2.5;MAF_USDA=4.918
NC_035095.1	38796830	.	G	C	.	.	MAF_INRAE=1.667;MAF_USDA=10.417
NC_035095.1	38796907	.	T	G	.	.	MAF_INRAE=34.81;MAF_USDA=30.588
NC_035095.1	38796913	.	C	A	.	.	MAF_USDA=1.765
NC_035095.1	38796937	.	G	A	.	.	MAF_USDA=1.765
NC_035095.1	38796997	.	C	T	.	.	MAF_USDA=14.118
NC_035095.1	38797129	.	T	G	.	.	MAF_INRAE=34.81;MAF_USDA=31.765
NC_035095.1	38797215	.	A	G	.	.	MAF_INRAE=32.911;MAF_USDA=24.706
NC_035095.1	38797248	.	T	A	.	.	MAF_USDA=2.459
NC_035095.1	38797276	.	G	A	.	.	MAF_INRAE=9.494;MAF_USDA=42.941
NC_035095.1	38797501	.	C	G	.	.	MAF_INRAE=10.526;MAF_USDA=7.647
NC_035095.1	38797504	.	A	G	.	.	MAF_USDA=4.098
NC_035095.1	38797650	.	C	T	.	.	MAF_USDA=4.167
NC_035095.1	38797659	.	G	A	.	.	MAF_USDA=1.639
NC_035095.1	38797756	.	C	A	.	.	MAF_INRAE=12.658;MAF_USDA=7.059
NC_035095.1	38797797	.	G	A	.	.	MAF_INRAE=10.526;MAF_USDA=7.647
NC_035095.1	38797844	.	G	C	.	.	MAF_INRAE=12.658;MAF_USDA=6.548
NC_035095.1	38797855	.	A	T	.	.	MAF_USDA=11.475
NC_035095.1	38797869	.	T	G	.	.	MAF_USDA=18.033
NC_035095.1	38797873	.	T	C	.	.	MAF_USDA=18.033
NC_035095.1	38797876	.	G	T	.	.	MAF_USDA=8.824
NC_035095.1	38797935	.	A	T	.	.	MAF_USDA=3.279
NC_035095.1	38797949	.	T	G	.	.	MAF_USDA=14.583
NC_035095.1	38797952	.	G	T	.	.	MAF_INRAE=20.0;MAF_USDA=14.583
NC_035095.1	38798081	.	G	T	.	.	MAF_INRAE=20.833
NC_035095.1	38798104	.	G	T	.	.	MAF_USDA=4.098
NC_035095.1	38798190	.	G	A	.	.	MAF_INRAE=12.658;MAF_USDA=7.059
NC_035095.1	38798200	.	G	A	.	.	MAF_INRAE=12.658;MAF_USDA=7.647
NC_035095.1	38798214	.	G	T	.	.	MAF_INRAE=32.911;MAF_USDA=22.353
NC_035095.1	38798316	.	T	G	.	.	MAF_INRAE=10.526;MAF_USDA=7.647
NC_035095.1	38798319	.	G	C	.	.	MAF_USDA=2.459
NC_035095.1	38798334	.	G	T	.	.	MAF_INRAE=20.253;MAF_USDA=14.706
NC_035095.1	38798367	.	A	T	.	.	MAF_INRAE=3.333
NC_035095.1	38798401	.	G	T	.	.	MAF_USDA=1.639
NC_035095.1	38798447	.	A	G	.	.	MAF_INRAE=1.667;MAF_USDA=13.529
NC_035095.1	38798452	.	A	T	.	.	MAF_USDA=4.167
NC_035095.1	38798491	.	G	T	.	.	MAF_USDA=4.098
NC_035095.1	38798509	.	A	G	.	.	MAF_USDA=4.098
NC_035095.1	38798548	.	C	A	.	.	MAF_USDA=2.459
NC_035095.1	38798578	.	C	T	.	.	MAF_INRAE=1.667;MAF_USDA=13.529
NC_035095.1	38798635	.	G	T	.	.	MAF_INRAE=10.526;MAF_USDA=8.235
NC_035095.1	38798811	.	G	T	.	.	MAF_USDA=9.483
NC_035095.1	38798931	.	A	G	.	.	MAF_INRAE=22.5;MAF_USDA=18.75
NC_035095.1	38799143	.	C	A	.	.	MAF_USDA=1.667
NC_035095.1	38799187	.	C	A	.	.	MAF_INRAE=1.667;MAF_USDA=12.353
NC_035095.1	38799336	.	C	T	.	.	MAF_USDA=2.5
NC_035095.1	38799403	.	C	A	.	.	MAF_INRAE=31.579;MAF_USDA=19.643
NC_035095.1	38799457	.	C	T	.	.	MAF_INRAE=4.167;MAF_USDA=21.765
NC_035095.1	38799556	.	T	C	.	.	MAF_USDA=1.786
NC_035095.1	38799717	.	G	A	.	.	MAF_USDA=6.818
NC_035095.1	38799847	.	T	A	.	.	MAF_USDA=47.561
NC_035095.1	38799914	.	C	A	.	.	MAF_USDA=1.695
NC_035095.1	38799938	.	C	A	.	.	MAF_USDA=10.843
NC_035095.1	38799951	.	G	A	.	.	MAF_USDA=8.434
NC_035095.1	38799977	.	T	C	.	.	MAF_USDA=2.586
NC_035095.1	38799978	.	A	T	.	.	MAF_USDA=6.897
NC_035095.1	38800022	.	T	G	.	.	MAF_USDA=9.146
NC_035095.1	38800112	.	A	G	.	.	MAF_USDA=30.435
NC_035095.1	38800137	.	T	C	.	.	MAF_USDA=32.609
NC_035095.1	38800211	.	C	T	.	.	MAF_USDA=32.53
NC_035095.1	38800256	.	C	A	.	.	MAF_INRAE=17.722;MAF_USDA=12.941
NC_035095.1	38800288	.	T	A	.	.	MAF_INRAE=15.789;MAF_USDA=18.75
NC_035095.1	38800351	.	A	C	.	.	MAF_INRAE=10.526;MAF_USDA=18.75
NC_035095.1	38800391	.	AA	AT	.	.	MAF_USDA=12.5
NC_035095.1	38800422	.	C	A	.	.	MAF_USDA=4.237
NC_035095.1	38800509	.	C	T	.	.	MAF_INRAE=20.253;MAF_USDA=14.881
NC_035095.1	38800534	.	A	C	.	.	MAF_USDA=10.417
NC_035095.1	38800547	.	A	G	.	.	MAF_INRAE=10.833;MAF_USDA=1.667
NC_035095.1	38800589	.	A	G	.	.	MAF_USDA=2.459
NC_035095.1	38800619	.	C	A	.	.	MAF_INRAE=18.987;MAF_USDA=43.529
NC_035095.1	38800624	.	G	A	.	.	MAF_INRAE=4.43;MAF_USDA=4.918
NC_035095.1	38800633	.	C	A	.	.	MAF_USDA=6.557
NC_035095.1	38800636	.	T	G	.	.	MAF_INRAE=16.667;MAF_USDA=43.529
NC_035095.1	38800653	.	T	A	.	.	MAF_INRAE=20.253;MAF_USDA=17.647
NC_035095.1	38800684	.	G	T	.	.	MAF_INRAE=19.62;MAF_USDA=43.529
NC_035095.1	38800700	.	A	T	.	.	MAF_INRAE=6.962;MAF_USDA=36.471
NC_035095.1	38800707	.	A	T	.	.	MAF_INRAE=42.405;MAF_USDA=25.294
NC_035095.1	38800729	.	C	T	.	.	MAF_INRAE=1.667;MAF_USDA=11.176
NC_035095.1	38800730	.	G	A	.	.	MAF_INRAE=12.658;MAF_USDA=7.059
NC_035095.1	38800766	.	A	G	.	.	MAF_INRAE=12.658;MAF_USDA=5.952
NC_035095.1	38800770	.	G	A	.	.	MAF_USDA=1.667
NC_035095.1	38800807	.	A	T	.	.	MAF_USDA=3.333
NC_035095.1	38800837	.	C	A	.	.	MAF_USDA=4.167
NC_035095.1	38800838	.	C	T	.	.	MAF_USDA=2.5
NC_035095.1	38800854	.	A	G	.	.	MAF_INRAE=20.253;MAF_USDA=27.647
NC_035095.1	38800878	.	C	G	.	.	MAF_INRAE=1.667
NC_035095.1	38800882	.	G	T	.	.	MAF_INRAE=12.5;MAF_USDA=7.059
NC_035095.1	38800889	.	T	C	.	.	MAF_INRAE=10.833;MAF_USDA=4.918
NC_035095.1	38800895	.	C	T	.	.	MAF_INRAE=10.833;MAF_USDA=4.098
NC_035095.1	38800904	.	G	A	.	.	MAF_USDA=4.098
NC_035095.1	38800917	.	T	C	.	.	MAF_INRAE=39.873;MAF_USDA=33.529
NC_035095.1	38800948	.	G	A	.	.	MAF_USDA=4.098
NC_035095.1	38800959	.	T	C	.	.	MAF_INRAE=39.873;MAF_USDA=36.471
NC_035095.1	38801080	.	A	C	.	.	MAF_INRAE=19.62;MAF_USDA=42.353
NC_035095.1	38801155	.	G	T	.	.	MAF_USDA=1.639
NC_035095.1	38801187	.	A	C	.	.	MAF_USDA=5.738
NC_035095.1	38801209	.	A	C	.	.	MAF_USDA=10.417
NC_035095.1	38801232	.	T	G	.	.	MAF_USDA=35.417
NC_035095.1	38801258	.	C	A	.	.	MAF_INRAE=10.526;MAF_USDA=7.647
NC_035095.1	38801259	.	A	T	.	.	MAF_INRAE=5.696;MAF_USDA=10.0
NC_035095.1	38801279	.	A	G	.	.	MAF_INRAE=22.785;MAF_USDA=26.471
NC_035095.1	38801343	.	G	A	.	.	MAF_INRAE=42.405;MAF_USDA=13.529
NC_035095.1	38801358	.	A	T	.	.	MAF_INRAE=7.595;MAF_USDA=1.639
NC_035095.1	38801402	.	A	T	.	.	MAF_USDA=1.639
NC_035095.1	38801405	.	C	T	.	.	MAF_USDA=2.459
NC_035095.1	38801458	.	C	G	.	.	MAF_INRAE=15.789;MAF_USDA=5.882
NC_035095.1	38801464	.	T	G	.	.	MAF_USDA=39.412
NC_035095.1	38801477	.	G	A	.	.	MAF_USDA=3.279
NC_035095.1	38801483	.	T	G	.	.	MAF_USDA=37.059
NC_035095.1	38801485	.	A	G	.	.	MAF_USDA=18.824
NC_035095.1	38801511	.	A	G	.	.	MAF_USDA=1.639
NC_035095.1	38801552	.	A	T	.	.	MAF_INRAE=10.526;MAF_USDA=8.235
NC_035095.1	38801569	.	G	A	.	.	MAF_INRAE=10.526;MAF_USDA=8.235
NC_035095.1	38801579	.	G	A	.	.	MAF_USDA=2.459
NC_035095.1	38801586	.	C	A	.	.	MAF_USDA=4.167
NC_035095.1	38801599	.	A	C	.	.	MAF_USDA=10.417
NC_035095.1	38801787	.	C	A	.	.	MAF_USDA=8.235
NC_035095.1	38801849	.	G	A	.	.	MAF_INRAE=5.063;MAF_USDA=9.836
NC_035095.1	38801928	.	T	G	.	.	MAF_INRAE=5.696;MAF_USDA=10.0
NC_035095.1	38801937	.	G	T	.	.	MAF_INRAE=19.62;MAF_USDA=42.941
NC_035095.1	38801946	.	C	T	.	.	MAF_INRAE=19.62;MAF_USDA=42.941
NC_035095.1	38801947	.	C	A	.	.	MAF_USDA=10.417
NC_035095.1	38802003	.	G	C	.	.	MAF_INRAE=18.987;MAF_USDA=42.941
NC_035095.1	38802035	.	T	A	.	.	MAF_INRAE=20.253;MAF_USDA=15.294
NC_035095.1	38802115	.	C	T	.	.	MAF_INRAE=20.253;MAF_USDA=18.824
NC_035095.1	38802121	.	A	C	.	.	MAF_USDA=4.098
NC_035095.1	38802133	.	C	T	.	.	MAF_INRAE=18.987;MAF_USDA=45.882
NC_035095.1	38802138	.	C	T	.	.	MAF_USDA=1.639
NC_035095.1	38802139	.	G	A	.	.	MAF_INRAE=20.253;MAF_USDA=14.706
NC_035095.1	38802146	.	C	T	.	.	MAF_INRAE=18.987;MAF_USDA=44.706
NC_035095.1	38802172	.	G	T	.	.	MAF_INRAE=18.987;MAF_USDA=43.529
NC_035095.1	38802222	.	G	A	.	.	MAF_INRAE=1.667
NC_035095.1	38802346	.	G	A	.	.	MAF_INRAE=19.62;MAF_USDA=44.118
NC_035095.1	38802347	.	C	T	.	.	MAF_INRAE=17.5;MAF_USDA=43.529
NC_035095.1	38802401	.	A	G	.	.	MAF_INRAE=38.608;MAF_USDA=38.235
NC_035095.1	38802451	.	T	C	.	.	MAF_USDA=1.639
NC_035095.1	38802466	.	G	A	.	.	MAF_INRAE=37.975;MAF_USDA=39.412
NC_035095.1	38802496	.	C	A	.	.	MAF_USDA=10.417
NC_035095.1	38802497	.	C	G	.	.	MAF_USDA=10.417
NC_035095.1	38802499	.	C	A	.	.	MAF_USDA=10.417
NC_035095.1	38802582	.	C	A	.	.	MAF_USDA=2.941
NC_035095.1	38802622	.	C	A	.	.	MAF_USDA=2.941
NC_035095.1	38802682	.	A	T	.	.	MAF_USDA=3.279
NC_035095.1	38802701	.	A	T	.	.	MAF_USDA=1.667
NC_035095.1	38802712	.	G	T	.	.	MAF_USDA=1.639
NC_035095.1	38802736	.	C	T	.	.	MAF_INRAE=10.526;MAF_USDA=11.765
NC_035095.1	38802761	.	T	C	.	.	MAF_USDA=4.098
NC_035095.1	38802775	.	T	A	.	.	MAF_USDA=1.639
NC_035095.1	38802793	.	T	A	.	.	MAF_USDA=1.639
NC_035095.1	38802992	.	C	A	.	.	MAF_USDA=8.824
NC_035095.1	38803042	.	T	C	.	.	MAF_USDA=1.639
NC_035095.1	38803043	.	A	G	.	.	MAF_USDA=4.167
NC_035095.1	38803134	.	G	A	.	.	MAF_INRAE=1.667
NC_035095.1	38803223	.	T	C	.	.	MAF_USDA=4.918
NC_035095.1	38803240	.	C	T	.	.	MAF_INRAE=12.658;MAF_USDA=5.882
NC_035095.1	38803308	.	A	C	.	.	MAF_USDA=1.639
NC_035095.1	38803421	.	T	A	.	.	MAF_INRAE=32.278
NC_035095.1	38803422	.	T	G	.	.	MAF_USDA=3.39
NC_035095.1	38803423	.	T	C	.	.	MAF_INRAE=10.526;MAF_USDA=8.333
NC_035095.1	38803485	.	T	A	.	.	MAF_INRAE=12.658;MAF_USDA=6.471
NC_035095.1	38803543	.	A	C	.	.	MAF_USDA=1.639
NC_035095.1	38803554	.	T	A	.	.	MAF_INRAE=10.526;MAF_USDA=8.824
NC_035095.1	38803597	.	T	A	.	.	MAF_INRAE=48.734;MAF_USDA=9.412
NC_035095.1	38803608	.	T	C	.	.	MAF_INRAE=12.658;MAF_USDA=16.471
NC_035095.1	38803632	.	C	A	.	.	MAF_USDA=1.639
NC_035095.1	38803688	.	G	A	.	.	MAF_INRAE=12.658;MAF_USDA=15.882
NC_035095.1	38803772	.	C	T	.	.	MAF_USDA=2.459
NC_035095.1	38803861	.	C	T	.	.	MAF_INRAE=1.667;MAF_USDA=6.471
NC_035095.1	38803925	.	G	A	.	.	MAF_INRAE=12.658;MAF_USDA=15.882
NC_035095.1	38803926	.	A	C	.	.	MAF_INRAE=3.333
NC_035095.1	38804076	.	G	A	.	.	MAF_USDA=1.639
NC_035095.1	38804093	.	C	T	.	.	MAF_USDA=1.639
NC_035095.1	38804098	.	A	G	.	.	MAF_USDA=1.695
NC_035095.1	38804148	.	T	C	.	.	MAF_USDA=4.098
NC_035095.1	38804152	.	C	T	.	.	MAF_USDA=2.459
NC_035095.1	38804255	.	C	T	.	.	MAF_USDA=10.843
NC_035095.1	38804310	.	G	T	.	.	MAF_USDA=2.542
NC_035095.1	38804349	.	T	G	.	.	MAF_INRAE=28.481;MAF_USDA=24.118
NC_035095.1	38804374	.	A	C	.	.	MAF_USDA=5.294
NC_035095.1	38804378	.	T	C	.	.	MAF_INRAE=11.667;MAF_USDA=18.235
NC_035095.1	38804478	.	A	C	.	.	MAF_USDA=4.098
NC_035095.1	38804496	.	C	A	.	.	MAF_USDA=4.167
NC_035095.1	38804511	.	C	T	.	.	MAF_USDA=1.639
NC_035095.1	38804518	.	G	A	.	.	MAF_INRAE=5.263
NC_035095.1	38804657	.	G	A	.	.	MAF_USDA=9.016
NC_035095.1	38804664	.	T	C	.	.	MAF_USDA=8.197
NC_035095.1	38804707	.	G	A	.	.	MAF_USDA=7.377
NC_035095.1	38804718	.	C	T	.	.	MAF_USDA=5.738
NC_035095.1	38804859	.	C	A	.	.	MAF_USDA=13.115
NC_035095.1	38805072	.	G	C	.	.	MAF_INRAE=12.658;MAF_USDA=22.353
NC_035095.1	38805157	.	T	C	.	.	MAF_INRAE=1.667
NC_035095.1	38805256	.	G	C	.	.	MAF_INRAE=12.658;MAF_USDA=21.176
NC_035095.1	38805302	.	G	A	.	.	MAF_INRAE=6.329
NC_035095.1	38805369	.	G	T	.	.	MAF_INRAE=12.658;MAF_USDA=5.882
NC_035095.1	38805599	.	C	T	.	.	MAF_USDA=5.738
NC_035095.1	38805668	.	T	C	.	.	MAF_INRAE=1.667
NC_035095.1	38805769	.	C	T	.	.	MAF_INRAE=48.734;MAF_USDA=8.824
NC_035095.1	38805785	.	T	G	.	.	MAF_INRAE=46.203;MAF_USDA=31.176
NC_035095.1	38805897	.	G	T	.	.	MAF_USDA=13.115
NC_035095.1	38806031	.	T	G	.	.	MAF_USDA=4.167
NC_035095.1	38806160	.	T	G	.	.	MAF_USDA=8.824
NC_035095.1	38806211	.	A	T	.	.	MAF_INRAE=12.658;MAF_USDA=22.353
NC_035095.1	38806217	.	G	T	.	.	MAF_USDA=1.639
NC_035095.1	38806312	.	T	C	.	.	MAF_INRAE=4.43;MAF_USDA=11.176
NC_035095.1	38806474	.	G	C	.	.	MAF_INRAE=15.789;MAF_USDA=6.25
NC_035095.1	38806533	.	C	T	.	.	MAF_USDA=1.639
NC_035095.1	38806714	.	T	C	.	.	MAF_USDA=1.639
NC_035095.1	38806732	.	C	T	.	.	MAF_INRAE=4.43;MAF_USDA=4.706
NC_035095.1	38806741	.	A	G	.	.	MAF_USDA=4.167
NC_035095.1	38806775	.	T	G	.	.	MAF_USDA=4.918
NC_035095.1	38807032	.	A	T	.	.	MAF_INRAE=17.722;MAF_USDA=37.059
NC_035095.1	38807086	.	G	A	.	.	MAF_INRAE=21.519;MAF_USDA=22.353
NC_035095.1	38807239	.	A	C	.	.	MAF_INRAE=10.526;MAF_USDA=18.75
NC_035095.1	38807289	.	C	A	.	.	MAF_INRAE=10.526;MAF_USDA=11.765
NC_035095.1	38807311	.	A	T	.	.	MAF_INRAE=50.0;MAF_USDA=18.235
NC_035095.1	38807366	.	C	A	.	.	MAF_USDA=1.639
NC_035095.1	38807498	.	C	G	.	.	MAF_USDA=1.639
NC_035095.1	38807530	.	T	C	.	.	MAF_USDA=4.098
NC_035095.1	38807601	.	G	C	.	.	MAF_USDA=4.167
NC_035095.1	38807602	.	G	C	.	.	MAF_USDA=4.167
NC_035095.1	38807689	.	A	T	.	.	MAF_USDA=2.353
NC_035095.1	38807788	.	C	T	.	.	MAF_INRAE=48.734;MAF_USDA=9.412
NC_035095.1	38807801	.	G	A	.	.	MAF_INRAE=13.333;MAF_USDA=10.0
NC_035095.1	38807898	.	T	A	.	.	MAF_INRAE=43.038;MAF_USDA=13.095
NC_035095.1	38807925	.	T	C	.	.	MAF_INRAE=48.734;MAF_USDA=9.524
NC_035095.1	38808063	.	C	T	.	.	MAF_INRAE=13.924;MAF_USDA=5.882
NC_035095.1	38808081	.	G	A	.	.	MAF_USDA=10.417
NC_035095.1	38808142	.	T	C	.	.	MAF_USDA=1.639
NC_035095.1	38808210	.	T	G	.	.	MAF_USDA=2.459
NC_035095.1	38808315	.	G	C	.	.	MAF_INRAE=6.329
NC_035095.1	38808546	.	G	T	.	.	MAF_INRAE=2.5
NC_035095.1	38808575	.	C	T	.	.	MAF_USDA=4.167
NC_035095.1	38808606	.	A	T	.	.	MAF_USDA=4.098
NC_035095.1	38808634	.	A	C	.	.	MAF_INRAE=12.658;MAF_USDA=11.765
NC_035095.1	38808639	.	A	G	.	.	MAF_INRAE=23.418;MAF_USDA=32.353
NC_035095.1	38808653	.	T	A	.	.	MAF_INRAE=7.595;MAF_USDA=1.639
NC_035095.1	38808670	.	C	T	.	.	MAF_INRAE=12.658;MAF_USDA=11.765
NC_035095.1	38808702	.	G	A	.	.	MAF_INRAE=32.911;MAF_USDA=41.176
NC_035095.1	38808719	.	C	T	.	.	MAF_INRAE=32.911;MAF_USDA=41.176
NC_035095.1	38808720	.	G	T	.	.	MAF_INRAE=33.333;MAF_USDA=40.0
NC_035095.1	38808821	.	G	T	.	.	MAF_INRAE=17.089;MAF_USDA=38.235
NC_035095.1	38808909	.	A	C	.	.	MAF_USDA=1.639
NC_035095.1	38809006	.	C	A	.	.	MAF_USDA=4.098
NC_035095.1	38809410	.	A	T	.	.	MAF_USDA=4.098
NC_035095.1	38809412	.	T	A	.	.	MAF_USDA=4.098
NC_035095.1	38809469	.	G	C	.	.	MAF_INRAE=39.241;MAF_USDA=50.0
NC_035095.1	38809562	.	G	C	.	.	MAF_INRAE=48.734;MAF_USDA=12.941
NC_035095.1	38809611	.	A	G	.	.	MAF_USDA=4.098
NC_035095.1	38809686	.	T	C	.	.	MAF_USDA=1.639
NC_035095.1	38809711	.	C	T	.	.	MAF_USDA=4.167
NC_035095.1	38809972	.	T	A	.	.	MAF_USDA=8.197
NC_035095.1	38810020	.	T	C	.	.	MAF_USDA=1.639
NC_035095.1	38810041	.	G	A	.	.	MAF_INRAE=1.667;MAF_USDA=3.279
NC_035095.1	38810042	.	G	T	.	.	MAF_INRAE=1.667;MAF_USDA=3.279
NC_035095.1	38810061	.	A	G	.	.	MAF_USDA=2.459
NC_035095.1	38810309	.	T	A	.	.	MAF_INRAE=4.43;MAF_USDA=4.706
NC_035095.1	38810311	.	A	T	.	.	MAF_INRAE=2.5;MAF_USDA=4.706
NC_035095.1	38810332	.	T	C	.	.	MAF_INRAE=4.43;MAF_USDA=4.706
NC_035095.1	38810370	.	C	T	.	.	MAF_USDA=2.459
NC_035095.1	38810441	.	C	A	.	.	MAF_INRAE=5.696
NC_035095.1	38810759	.	A	G	.	.	MAF_INRAE=19.62;MAF_USDA=20.588
NC_035095.1	38810869	.	A	C	.	.	MAF_USDA=2.353
NC_035095.1	38810892	.	G	T	.	.	MAF_USDA=4.167
NC_035095.1	38810905	.	T	C	.	.	MAF_INRAE=11.392;MAF_USDA=13.529
NC_035095.1	38810926	.	T	C	.	.	MAF_USDA=1.667
NC_035095.1	38811025	.	C	T	.	.	MAF_INRAE=1.667
NC_035095.1	38811703	.	G	A	.	.	MAF_USDA=12.5
NC_035095.1	38811844	.	G	A	.	.	MAF_INRAE=7.895
NC_035095.1	38812047	.	A	T	.	.	MAF_USDA=2.459
NC_035095.1	38812075	.	A	G	.	.	MAF_INRAE=10.526;MAF_USDA=10.0
NC_035095.1	38812345	.	A	C	.	.	MAF_USDA=6.557
NC_035095.1	38812466	.	G	T	.	.	MAF_USDA=1.639
NC_035095.1	38812473	.	C	T	.	.	MAF_USDA=3.279
NC_035095.1	38812493	.	G	T	.	.	MAF_USDA=6.25
NC_035095.1	38812505	.	A	C	.	.	MAF_INRAE=4.43;MAF_USDA=4.118
NC_035095.1	38812524	.	A	G	.	.	MAF_INRAE=20.253;MAF_USDA=17.647
NC_035095.1	38812536	.	G	A	.	.	MAF_USDA=7.647
NC_035095.1	38812551	.	A	G	.	.	MAF_INRAE=12.658;MAF_USDA=13.529
NC_035095.1	38812582	.	G	T	.	.	MAF_USDA=1.639
NC_035095.1	38812605	.	A	C	.	.	MAF_USDA=4.098
NC_035095.1	38812641	.	A	C	.	.	MAF_USDA=1.639
NC_035095.1	38812671	.	G	T	.	.	MAF_USDA=4.167
NC_035095.1	38812686	.	C	A	.	.	MAF_INRAE=12.658;MAF_USDA=10.588
NC_035095.1	38812882	.	G	A	.	.	MAF_USDA=22.353
NC_035095.1	38812883	.	C	A	.	.	MAF_USDA=22.353
NC_035095.1	38812884	.	C	A	.	.	MAF_USDA=22.353
NC_035095.1	38812885	.	T	A	.	.	MAF_USDA=22.353
NC_035095.1	38812908	.	T	C	.	.	MAF_USDA=4.918
NC_035095.1	38812946	.	G	T	.	.	MAF_INRAE=12.025;MAF_USDA=14.118
NC_035095.1	38813099	.	G	C	.	.	MAF_INRAE=12.658;MAF_USDA=10.588
NC_035095.1	38813124	.	A	C	.	.	MAF_INRAE=12.658;MAF_USDA=10.588
NC_035095.1	38813144	.	C	T	.	.	MAF_INRAE=10.0;MAF_USDA=1.639
NC_035095.1	38813299	.	C	T	.	.	MAF_INRAE=2.5;MAF_USDA=4.706
NC_035095.1	38813306	.	A	G	.	.	MAF_USDA=1.639
NC_035095.1	38813342	.	G	A	.	.	MAF_USDA=7.059
NC_035095.1	38813375	.	A	G	.	.	MAF_INRAE=22.785;MAF_USDA=32.941
NC_035095.1	38813510	.	T	G	.	.	MAF_INRAE=48.734;MAF_USDA=8.824
NC_035095.1	38813692	.	G	A	.	.	MAF_INRAE=1.667
NC_035095.1	38813748	.	T	A	.	.	MAF_USDA=4.167
NC_035095.1	38813752	.	G	A	.	.	MAF_USDA=13.115
NC_035095.1	38813824	.	G	A	.	.	MAF_INRAE=10.526;MAF_USDA=11.176
NC_035095.1	38813884	.	G	A	.	.	MAF_USDA=2.459
NC_035095.1	38813925	.	G	T	.	.	MAF_INRAE=3.797;MAF_USDA=12.941
NC_035095.1	38813997	.	C	A	.	.	MAF_USDA=1.639
NC_035095.1	38814051	.	G	T	.	.	MAF_INRAE=12.658;MAF_USDA=5.882
NC_035095.1	38814075	.	A	G	.	.	MAF_INRAE=31.013;MAF_USDA=28.235
NC_035095.1	38814189	.	G	A	.	.	MAF_INRAE=15.0;MAF_USDA=6.557
NC_035095.1	38814448	.	G	C	.	.	MAF_USDA=20.833
NC_035095.1	38814453	.	C	T	.	.	MAF_USDA=25.0
NC_035095.1	38814457	.	A	T	.	.	MAF_USDA=27.083
NC_035095.1	38814460	.	A	C	.	.	MAF_INRAE=1.667
NC_035095.1	38814481	.	A	C	.	.	MAF_USDA=29.167
NC_035095.1	38814482	.	G	A	.	.	MAF_USDA=31.25
NC_035095.1	38814485	.	A	G	.	.	MAF_USDA=27.083
NC_035095.1	38814499	.	C	T	.	.	MAF_INRAE=5.833;MAF_USDA=20.588
NC_035095.1	38814500	.	T	G	.	.	MAF_INRAE=5.833;MAF_USDA=22.941
NC_035095.1	38814503	.	G	T	.	.	MAF_INRAE=5.833;MAF_USDA=20.588
NC_035095.1	38814507	.	A	T	.	.	MAF_INRAE=5.833;MAF_USDA=22.353
NC_035095.1	38814517	.	A	G	.	.	MAF_INRAE=4.167;MAF_USDA=22.941
NC_035095.1	38814520	.	A	G	.	.	MAF_INRAE=4.167;MAF_USDA=17.213
NC_035095.1	38814523	.	A	T	.	.	MAF_INRAE=4.167;MAF_USDA=21.765
NC_035095.1	38814525	.	C	T	.	.	MAF_INRAE=4.167;MAF_USDA=23.529
NC_035095.1	38814529	.	G	A	.	.	MAF_INRAE=4.167
NC_035095.1	38814555	.	C	G	.	.	MAF_INRAE=5.696
NC_035095.1	38814557	.	G	A	.	.	MAF_INRAE=39.167
NC_035095.1	38814561	.	G	T	.	.	MAF_INRAE=33.333
NC_035095.1	38814595	.	G	A	.	.	MAF_INRAE=46.667
NC_035095.1	38814606	.	G	A	.	.	MAF_INRAE=46.667
NC_035095.1	38814611	.	G	A	.	.	MAF_INRAE=46.667
NC_035095.1	38814632	.	T	C	.	.	MAF_INRAE=45.833
NC_035095.1	38814635	.	T	C	.	.	MAF_INRAE=45.833
NC_035095.1	38814642	.	C	A	.	.	MAF_USDA=2.459
NC_035095.1	38814648	.	A	C	.	.	MAF_INRAE=45.833
NC_035095.1	38814659	.	G	T	.	.	MAF_INRAE=5.696
NC_035095.1	38814663	.	T	G	.	.	MAF_INRAE=46.667
NC_035095.1	38814664	.	G	T	.	.	MAF_INRAE=46.667
NC_035095.1	38814668	.	T	C	.	.	MAF_INRAE=5.696
NC_035095.1	38814683	.	T	A	.	.	MAF_INRAE=48.333
NC_035095.1	38814699	.	T	C	.	.	MAF_INRAE=47.5
NC_035095.1	38814720	.	G	A	.	.	MAF_USDA=47.917
NC_035095.1	38814727	.	G	T	.	.	MAF_INRAE=45.833
NC_035095.1	38814748	.	C	T	.	.	MAF_INRAE=46.667
NC_035095.1	38814750	.	C	G	.	.	MAF_INRAE=46.667
NC_035095.1	38814756	.	T	G	.	.	MAF_INRAE=46.667
NC_035095.1	38814758	.	T	C	.	.	MAF_INRAE=46.667
NC_035095.1	38814760	.	T	C	.	.	MAF_INRAE=46.667
NC_035095.1	38814765	.	T	C	.	.	MAF_INRAE=1.667
NC_035095.1	38814789	.	T	C	.	.	MAF_INRAE=8.333
NC_035095.1	38814830	.	C	T	.	.	MAF_INRAE=1.667;MAF_USDA=3.529
NC_035095.1	38815330	.	C	G	.	.	MAF_INRAE=15.0;MAF_USDA=7.059
NC_035095.1	38815348	.	C	T	.	.	MAF_USDA=4.098
NC_035095.1	38815439	.	A	T	.	.	MAF_USDA=6.471
NC_035095.1	38815459	.	G	A	.	.	MAF_USDA=2.459
NC_035095.1	38815502	.	T	A	.	.	MAF_USDA=4.098
NC_035095.1	38815521	.	A	C	.	.	MAF_USDA=15.217
NC_035095.1	38816332	.	G	T	.	.	MAF_USDA=3.279
NC_035095.1	38816346	.	C	A	.	.	MAF_USDA=4.167
NC_035095.1	38816372	.	A	G	.	.	MAF_USDA=20.833
NC_035095.1	38816393	.	T	G	.	.	MAF_USDA=1.639
NC_035095.1	38816454	.	C	T	.	.	MAF_INRAE=7.595;MAF_USDA=5.294
NC_035095.1	38816557	.	A	T	.	.	MAF_INRAE=9.167;MAF_USDA=5.738
NC_035095.1	38816569	.	T	C	.	.	MAF_INRAE=26.582;MAF_USDA=40.588
NC_035095.1	38816588	.	T	G	.	.	MAF_INRAE=13.924;MAF_USDA=12.941
NC_035095.1	38816740	.	G	A	.	.	MAF_USDA=1.639
NC_035095.1	38816788	.	A	G	.	.	MAF_USDA=12.5
NC_035095.1	38816877	.	G	A	.	.	MAF_INRAE=34.81;MAF_USDA=37.059
NC_035095.1	38816923	.	C	T	.	.	MAF_USDA=2.459
NC_035095.1	38816934	.	G	A	.	.	MAF_USDA=4.098
NC_035095.1	38816954	.	C	A	.	.	MAF_USDA=2.459
NC_035095.1	38816962	.	G	T	.	.	MAF_INRAE=13.291
NC_035095.1	38817027	.	A	C	.	.	MAF_INRAE=21.053
NC_035095.1	38817043	.	G	T	.	.	MAF_USDA=2.083
NC_035095.1	38817186	.	G	C	.	.	MAF_INRAE=5.063;MAF_USDA=4.918
NC_035095.1	38817263	.	G	T	.	.	MAF_INRAE=44.304;MAF_USDA=33.529
NC_035095.1	38817273	.	A	C	.	.	MAF_INRAE=44.304;MAF_USDA=40.588
NC_035095.1	38817274	.	T	A	.	.	MAF_INRAE=43.333;MAF_USDA=40.588
NC_035095.1	38817296	.	T	A	.	.	MAF_INRAE=18.354;MAF_USDA=8.824
NC_035095.1	38817326	.	G	A	.	.	MAF_INRAE=4.43;MAF_USDA=4.918
NC_035095.1	38817522	.	C	A	.	.	MAF_INRAE=10.526;MAF_USDA=10.588
NC_035095.1	38817531	.	G	T	.	.	MAF_USDA=4.098
NC_035095.1	38817572	.	A	T	.	.	MAF_INRAE=32.278;MAF_USDA=11.176
NC_035095.1	38817594	.	A	T	.	.	MAF_INRAE=12.658;MAF_USDA=7.647
NC_035095.1	38817782	.	G	A	.	.	MAF_INRAE=13.924;MAF_USDA=6.25
NC_035095.1	38817942	.	G	T	.	.	MAF_USDA=14.118
NC_035095.1	38818078	.	C	T	.	.	MAF_USDA=2.459
NC_035095.1	38818124	.	G	T	.	.	MAF_USDA=4.918
NC_035095.1	38818137	.	A	C	.	.	MAF_USDA=9.016
NC_035095.1	38818150	.	T	A	.	.	MAF_INRAE=43.038;MAF_USDA=47.059
NC_035095.1	38818175	.	C	A	.	.	MAF_INRAE=1.667
NC_035095.1	38818179	.	G	A	.	.	MAF_INRAE=4.43;MAF_USDA=4.918
NC_035095.1	38818348	.	G	T	.	.	MAF_INRAE=10.0;MAF_USDA=2.353
NC_035095.1	38818403	.	A	G	.	.	MAF_USDA=4.098
NC_035095.1	38818453	.	G	A	.	.	MAF_INRAE=18.354;MAF_USDA=8.235
NC_035095.1	38818564	.	A	C	.	.	MAF_USDA=8.824
NC_035095.1	38818684	.	G	T	.	.	MAF_INRAE=6.329
NC_035095.1	38818746	.	C	T	.	.	MAF_INRAE=10.0;MAF_USDA=1.639
NC_035095.1	38818771	.	G	A	.	.	MAF_INRAE=18.354;MAF_USDA=8.235
NC_035095.1	38818874	.	C	G	.	.	MAF_USDA=8.197
NC_035095.1	38818884	.	T	A	.	.	MAF_USDA=8.197
NC_035095.1	38818992	.	G	T	.	.	MAF_USDA=2.459
NC_035095.1	38819185	.	C	A	.	.	MAF_INRAE=14.557;MAF_USDA=12.353
NC_035095.1	38819290	.	TCTCTGGGAGC	TCTCTGGGAGA	.	.	MAF_USDA=4.167
NC_035095.1	38819373	.	T	A	.	.	MAF_INRAE=7.595;MAF_USDA=4.918
NC_035095.1	38819390	.	G	A	.	.	MAF_USDA=1.765
NC_035095.1	38819421	.	T	G	.	.	MAF_INRAE=7.595;MAF_USDA=4.918
NC_035095.1	38819422	.	G	C	.	.	MAF_USDA=4.167
NC_035095.1	38819428	.	A	C	.	.	MAF_INRAE=7.595;MAF_USDA=5.738
NC_035095.1	38819552	.	G	A	.	.	MAF_INRAE=20.886;MAF_USDA=18.235
NC_035095.1	38819559	.	G	C	.	.	MAF_INRAE=10.0
NC_035095.1	38819562	.	T	C	.	.	MAF_INRAE=10.0
NC_035095.1	38819564	.	T	G	.	.	MAF_INRAE=10.0
NC_035095.1	38819626	.	C	T	.	.	MAF_USDA=4.098
NC_035095.1	38819671	.	G	A	.	.	MAF_USDA=3.279
NC_035095.1	38819713	.	T	G	.	.	MAF_USDA=3.279
NC_035095.1	38819714	.	T	G	.	.	MAF_USDA=1.639
NC_035095.1	38819715	.	G	T	.	.	MAF_USDA=4.918
NC_035095.1	38819717	.	T	A	.	.	MAF_INRAE=10.0;MAF_USDA=1.639
NC_035095.1	38819750	.	A	G	.	.	MAF_INRAE=20.886;MAF_USDA=34.118
NC_035095.1	38819821	.	T	G	.	.	MAF_INRAE=1.667
NC_035095.1	38819919	.	G	C	.	.	MAF_INRAE=17.5
NC_035095.1	38819966	.	G	A	.	.	MAF_INRAE=49.367;MAF_USDA=41.176
NC_035095.1	38820085	.	C	T	.	.	MAF_USDA=4.167
NC_035095.1	38820158	.	C	A	.	.	MAF_USDA=5.294
NC_035095.1	38820205	.	A	C	.	.	MAF_INRAE=16.667;MAF_USDA=8.333
NC_035095.1	38820254	.	A	T	.	.	MAF_INRAE=13.924;MAF_USDA=2.353
NC_035095.1	38820293	.	G	C	.	.	MAF_USDA=14.706
NC_035095.1	38820294	.	C	A	.	.	MAF_USDA=5.294
NC_035095.1	38820314	.	C	T	.	.	MAF_USDA=4.098
NC_035095.1	38820317	.	C	T	.	.	MAF_INRAE=4.43;MAF_USDA=4.098
NC_035095.1	38820426	.	A	G	.	.	MAF_INRAE=20.886;MAF_USDA=33.929
NC_035095.1	38820592	.	C	A	.	.	MAF_INRAE=20.886;MAF_USDA=32.353
NC_035095.1	38820602	.	T	C	.	.	MAF_USDA=4.167
NC_035095.1	38820668	.	T	C	.	.	MAF_INRAE=20.886;MAF_USDA=32.941
NC_035095.1	38820674	.	G	T	.	.	MAF_INRAE=5.063;MAF_USDA=4.918
NC_035095.1	38820725	.	A	T	.	.	MAF_USDA=2.459
NC_035095.1	38820783	.	G	T	.	.	MAF_USDA=3.279
NC_035095.1	38820797	.	G	A,T	.	.	MAF_INRAE=32.278;MAF_USDA=18.235
NC_035095.1	38820857	.	C	T	.	.	MAF_INRAE=48.734;MAF_USDA=42.941
NC_035095.1	38820879	.	A	T	.	.	MAF_INRAE=1.667
NC_035095.1	38820880	.	C	A	.	.	MAF_INRAE=1.667
NC_035095.1	38820885	.	A	T	.	.	MAF_INRAE=1.667
NC_035095.1	38820892	.	A	C	.	.	MAF_INRAE=1.667
NC_035095.1	38820918	.	C	A	.	.	MAF_INRAE=10.833;MAF_USDA=1.639
NC_035095.1	38820987	.	G	A	.	.	MAF_INRAE=17.5
NC_035095.1	38821022	.	G	T	.	.	MAF_INRAE=18.354;MAF_USDA=8.235
NC_035095.1	38821077	.	C	A	.	.	MAF_USDA=4.918
NC_035095.1	38821154	.	G	T	.	.	MAF_INRAE=10.526;MAF_USDA=10.588
NC_035095.1	38821181	.	T	C	.	.	MAF_INRAE=19.167;MAF_USDA=39.583
NC_035095.1	38821187	.	G	A	.	.	MAF_USDA=1.639
NC_035095.1	38821188	.	A	G	.	.	MAF_INRAE=2.5
NC_035095.1	38821209	.	G	A	.	.	MAF_INRAE=3.333
NC_035095.1	38821213	.	A	T	.	.	MAF_INRAE=6.667
NC_035095.1	38821218	.	G	A	.	.	MAF_USDA=3.279
NC_035095.1	38821233	.	C	A	.	.	MAF_INRAE=2.5
NC_035095.1	38821236	.	T	C	.	.	MAF_INRAE=14.167;MAF_USDA=11.176
NC_035095.1	38821237	.	G	A	.	.	MAF_INRAE=1.667;MAF_USDA=4.706
NC_035095.1	38821248	.	C	T	.	.	MAF_USDA=4.098
NC_035095.1	38821285	.	T	A	.	.	MAF_USDA=12.941
NC_035095.1	38821324	.	C	T	.	.	MAF_USDA=4.167
NC_035095.1	38821354	.	C	A	.	.	MAF_USDA=4.918
NC_035095.1	38821356	.	T	C	.	.	MAF_INRAE=6.329;MAF_USDA=5.738
NC_035095.1	38821432	.	C	T	.	.	MAF_INRAE=21.519;MAF_USDA=32.609
NC_035095.1	38821506	.	T	C	.	.	MAF_USDA=9.836
NC_035095.1	38821518	.	T	G	.	.	MAF_USDA=1.786
NC_035095.1	38821519	.	G	C	.	.	MAF_USDA=2.459
NC_035095.1	38821537	.	C	T	.	.	MAF_INRAE=12.5;MAF_USDA=9.524
NC_035095.1	38821562	.	C	A	.	.	MAF_INRAE=6.329
NC_035095.1	38821579	.	G	A	.	.	MAF_USDA=1.639
NC_035095.1	38821648	.	A	G	.	.	MAF_INRAE=12.658;MAF_USDA=6.471
NC_035095.1	38821871	.	C	A	.	.	MAF_INRAE=1.667;MAF_USDA=4.918
NC_035095.1	38821875	.	T	A	.	.	MAF_USDA=2.459
NC_035095.1	38822037	.	C	T	.	.	MAF_USDA=2.459
NC_035095.1	38822038	.	G	A	.	.	MAF_USDA=1.639
NC_035095.1	38822042	.	A	T	.	.	MAF_USDA=4.167
NC_035095.1	38822044	.	C	T	.	.	MAF_USDA=1.765
NC_035095.1	38822068	.	G	T	.	.	MAF_INRAE=12.658;MAF_USDA=5.882
NC_035095.1	38822072	.	T	C	.	.	MAF_INRAE=10.0;MAF_USDA=4.118
NC_035095.1	38822179	.	T	C	.	.	MAF_INRAE=22.785;MAF_USDA=40.0
NC_035095.1	38822250	.	C	A	.	.	MAF_USDA=2.459
NC_035095.1	38822283	.	C	T	.	.	MAF_INRAE=39.873;MAF_USDA=14.706
NC_035095.1	38822352	.	A	C	.	.	MAF_INRAE=10.526;MAF_USDA=27.647
NC_035095.1	38822355	.	C	T	.	.	MAF_USDA=27.976
NC_035095.1	38822416	.	G	T	.	.	MAF_USDA=6.25
NC_035095.1	38822803	.	T	G	.	.	MAF_INRAE=34.211;MAF_USDA=8.929
NC_035095.1	38822829	.	G	A	.	.	MAF_USDA=3.279
NC_035095.1	38822846	.	C	T	.	.	MAF_USDA=5.833
NC_035095.1	38822863	.	C	G	.	.	MAF_INRAE=32.911;MAF_USDA=8.333
NC_035095.1	38822874	.	C	A	.	.	MAF_USDA=2.5
NC_035095.1	38822895	.	G	T	.	.	MAF_INRAE=31.646;MAF_USDA=11.31
NC_035095.1	38822908	.	A	C	.	.	MAF_INRAE=5.263;MAF_USDA=11.31
```
