## Supplemental Data 1 for "Development of a high-density 665 K SNP array for rainbow trout genome-wide genotyping": INRAE_USDA_MAF1.vcf (part 602 of 1714)

```
NC_035095.1	38822935	.	G	A	.	.	MAF_USDA=12.5
NC_035095.1	38822948	.	C	T	.	.	MAF_INRAE=1.667
NC_035095.1	38822969	.	G	A	.	.	MAF_INRAE=29.747;MAF_USDA=40.476
NC_035095.1	38822983	.	C	T	.	.	MAF_USDA=1.667
NC_035095.1	38823010	.	A	G	.	.	MAF_INRAE=21.519;MAF_USDA=21.176
NC_035095.1	38823018	.	A	C	.	.	MAF_INRAE=3.165;MAF_USDA=11.176
NC_035095.1	38823022	.	C	A	.	.	MAF_USDA=11.475
NC_035095.1	38823086	.	G	A	.	.	MAF_USDA=14.118
NC_035095.1	38823100	.	G	T	.	.	MAF_USDA=1.639
NC_035095.1	38823138	.	C	T	.	.	MAF_USDA=2.353
NC_035095.1	38823195	.	A	G	.	.	MAF_INRAE=37.342;MAF_USDA=25.0
NC_035095.1	38823217	.	T	G	.	.	MAF_INRAE=37.975;MAF_USDA=18.824
NC_035095.1	38823224	.	T	G	.	.	MAF_INRAE=43.671;MAF_USDA=41.765
NC_035095.1	38823225	.	T	G	.	.	MAF_USDA=4.918
NC_035095.1	38823290	.	T	C	.	.	MAF_USDA=22.951
NC_035095.1	38823364	.	G	A	.	.	MAF_INRAE=2.632
NC_035095.1	38823399	.	C	T	.	.	MAF_USDA=9.167
NC_035095.1	38823400	.	G	T	.	.	MAF_INRAE=1.667
NC_035095.1	38823408	.	A	T	.	.	MAF_INRAE=1.667
NC_035095.1	38823418	.	A	G	.	.	MAF_INRAE=1.667
NC_035095.1	38823429	.	C	T	.	.	MAF_INRAE=5.833;MAF_USDA=2.459
NC_035095.1	38823436	.	G	T	.	.	MAF_INRAE=48.333;MAF_USDA=39.583
NC_035095.1	38823447	.	G	A	.	.	MAF_INRAE=1.667
NC_035095.1	38823452	.	G	A	.	.	MAF_INRAE=1.667
NC_035095.1	38823461	.	C	A	.	.	MAF_INRAE=6.667
NC_035095.1	38823466	.	T	C	.	.	MAF_INRAE=41.667
NC_035095.1	38823490	.	G	A	.	.	MAF_USDA=5.738
NC_035095.1	38823519	.	C	T	.	.	MAF_USDA=4.167
NC_035095.1	38823562	.	G	A	.	.	MAF_USDA=7.5
NC_035095.1	38823674	.	C	T	.	.	MAF_USDA=8.333
NC_035095.1	38823691	.	C	T	.	.	MAF_USDA=8.333
NC_035095.1	38823922	.	A	G	.	.	MAF_INRAE=1.667;MAF_USDA=12.5
NC_035095.1	38823952	.	A	G	.	.	MAF_USDA=3.333
NC_035095.1	38823986	.	A	C	.	.	MAF_INRAE=40.506;MAF_USDA=47.647
NC_035095.1	38824004	.	G	A	.	.	MAF_INRAE=24.684;MAF_USDA=40.0
NC_035095.1	38824130	.	T	G	.	.	MAF_USDA=8.824
NC_035095.1	38824223	.	A	C	.	.	MAF_INRAE=20.886;MAF_USDA=21.765
NC_035095.1	38824233	.	C	A	.	.	MAF_INRAE=20.886;MAF_USDA=25.294
NC_035095.1	38824303	.	A	T	.	.	MAF_INRAE=10.0;MAF_USDA=4.118
NC_035095.1	38824309	.	C	G	.	.	MAF_INRAE=10.0;MAF_USDA=3.529
NC_035095.1	38824356	.	T	G	.	.	MAF_INRAE=20.886;MAF_USDA=25.882
NC_035095.1	38824436	.	C	T	.	.	MAF_INRAE=20.886;MAF_USDA=26.471
NC_035095.1	38824500	.	T	A	.	.	MAF_USDA=7.647
NC_035095.1	38824538	.	G	A	.	.	MAF_USDA=3.279
NC_035095.1	38824569	.	A	G	.	.	MAF_INRAE=4.43;MAF_USDA=3.279
NC_035095.1	38824717	.	A	G	.	.	MAF_USDA=20.833
NC_035095.1	38824803	.	G	A	.	.	MAF_INRAE=5.696;MAF_USDA=4.098
NC_035095.1	38824816	.	G	A	.	.	MAF_USDA=1.639
NC_035095.1	38824854	.	A	G	.	.	MAF_USDA=7.647
NC_035095.1	38824863	.	T	A	.	.	MAF_USDA=4.118
NC_035095.1	38824881	.	G	T	.	.	MAF_USDA=2.941
NC_035095.1	38824948	.	T	G	.	.	MAF_INRAE=13.924;MAF_USDA=7.647
NC_035095.1	38824956	.	G	C	.	.	MAF_INRAE=1.667
NC_035095.1	38824964	.	A	G	.	.	MAF_INRAE=20.886;MAF_USDA=22.353
NC_035095.1	38824999	.	T	C	.	.	MAF_INRAE=13.291;MAF_USDA=23.529
NC_035095.1	38825017	.	C	A	.	.	MAF_INRAE=13.291;MAF_USDA=25.882
NC_035095.1	38825071	.	C	A	.	.	MAF_INRAE=13.291;MAF_USDA=25.595
NC_035095.1	38825078	.	T	C	.	.	MAF_INRAE=12.658;MAF_USDA=5.882
NC_035095.1	38825086	.	C	T	.	.	MAF_INRAE=12.658;MAF_USDA=5.882
NC_035095.1	38825113	.	T	C	.	.	MAF_INRAE=13.291;MAF_USDA=26.471
NC_035095.1	38825241	.	G	A	.	.	MAF_USDA=12.5
NC_035095.1	38825364	.	G	A	.	.	MAF_INRAE=8.861;MAF_USDA=12.941
NC_035095.1	38825482	.	G	A	.	.	MAF_USDA=4.167
NC_035095.1	38825496	.	C	T	.	.	MAF_INRAE=10.0;MAF_USDA=1.639
NC_035095.1	38825539	.	A	G	.	.	MAF_USDA=4.098
NC_035095.1	38825554	.	C	A	.	.	MAF_USDA=3.529
NC_035095.1	38825577	.	C	A	.	.	MAF_USDA=3.279
NC_035095.1	38825608	.	T	C	.	.	MAF_INRAE=46.835;MAF_USDA=41.765
NC_035095.1	38825698	.	T	C	.	.	MAF_USDA=10.417
NC_035095.1	38825707	.	C	T	.	.	MAF_INRAE=46.835;MAF_USDA=41.765
NC_035095.1	38825738	.	A	T	.	.	MAF_INRAE=25.316;MAF_USDA=37.647
NC_035095.1	38825809	.	C	T	.	.	MAF_USDA=2.459
NC_035095.1	38825867	.	G	A	.	.	MAF_USDA=3.279
NC_035095.1	38825872	.	C	T	.	.	MAF_USDA=4.118
NC_035095.1	38825909	.	G	A	.	.	MAF_USDA=1.639
NC_035095.1	38825953	.	G	T	.	.	MAF_INRAE=12.025;MAF_USDA=6.471
NC_035095.1	38826002	.	A	G	.	.	MAF_USDA=2.459
NC_035095.1	38826015	.	A	G	.	.	MAF_USDA=2.353
NC_035095.1	38826105	.	A	T	.	.	MAF_INRAE=12.658;MAF_USDA=5.882
NC_035095.1	38826135	.	T	C	.	.	MAF_USDA=7.059
NC_035095.1	38826176	.	G	A	.	.	MAF_INRAE=12.658;MAF_USDA=6.471
NC_035095.1	38826222	.	G	A	.	.	MAF_INRAE=1.667;MAF_USDA=1.639
NC_035095.1	38826346	.	G	T	.	.	MAF_USDA=4.167
NC_035095.1	38826424	.	G	A	.	.	MAF_USDA=8.333
NC_035095.1	38826442	.	C	A	.	.	MAF_USDA=1.639
NC_035095.1	38826472	.	G	A	.	.	MAF_USDA=12.5
NC_035095.1	38826580	.	G	A	.	.	MAF_USDA=12.5
NC_035095.1	38826582	.	T	G	.	.	MAF_USDA=4.098
NC_035095.1	38826633	.	A	T	.	.	MAF_INRAE=13.924;MAF_USDA=19.412
NC_035095.1	38826634	.	A	G	.	.	MAF_INRAE=10.833;MAF_USDA=1.639
NC_035095.1	38826663	.	A	C	.	.	MAF_USDA=7.647
NC_035095.1	38826707	.	T	C	.	.	MAF_INRAE=10.0;MAF_USDA=12.941
NC_035095.1	38826711	.	T	A	.	.	MAF_USDA=3.279
NC_035095.1	38826773	.	T	C	.	.	MAF_INRAE=12.658;MAF_USDA=7.059
NC_035095.1	38826993	.	T	C	.	.	MAF_INRAE=12.5;MAF_USDA=18.852
NC_035095.1	38827025	.	G	A	.	.	MAF_INRAE=10.0;MAF_USDA=5.294
NC_035095.1	38827039	.	C	A	.	.	MAF_INRAE=39.873;MAF_USDA=17.059
NC_035095.1	38827044	.	A	C	.	.	MAF_USDA=6.471
NC_035095.1	38827107	.	C	A	.	.	MAF_INRAE=26.582;MAF_USDA=30.0
NC_035095.1	38827122	.	C	T	.	.	MAF_INRAE=13.291;MAF_USDA=8.235
NC_035095.1	38827202	.	A	G	.	.	MAF_USDA=6.471
NC_035095.1	38827205	.	G	A	.	.	MAF_USDA=2.353
NC_035095.1	38827759	.	T	C	.	.	MAF_INRAE=1.667
NC_035095.1	38827797	.	G	A	.	.	MAF_INRAE=13.924;MAF_USDA=6.25
NC_035095.1	38827919	.	A	T	.	.	MAF_USDA=1.639
NC_035095.1	38827992	.	A	C	.	.	MAF_INRAE=8.861;MAF_USDA=12.353
NC_035095.1	38827997	.	T	G	.	.	MAF_INRAE=13.924;MAF_USDA=2.353
NC_035095.1	38827999	.	A	T	.	.	MAF_INRAE=10.833;MAF_USDA=1.639
NC_035095.1	38828136	.	C	T	.	.	MAF_INRAE=5.696;MAF_USDA=6.557
NC_035095.1	38828140	.	A	G	.	.	MAF_INRAE=4.167;MAF_USDA=6.557
NC_035095.1	38828158	.	C	T	.	.	MAF_INRAE=13.924;MAF_USDA=2.353
NC_035095.1	38828245	.	G	T	.	.	MAF_USDA=2.353
NC_035095.1	38828248	.	C	T	.	.	MAF_INRAE=10.0;MAF_USDA=2.459
NC_035095.1	38828564	.	G	A	.	.	MAF_USDA=5.882
NC_035095.1	38828715	.	A	G	.	.	MAF_INRAE=15.19;MAF_USDA=8.824
NC_035095.1	38828719	.	C	T	.	.	MAF_INRAE=1.667;MAF_USDA=1.639
NC_035095.1	38828737	.	A	G	.	.	MAF_INRAE=37.975;MAF_USDA=37.059
NC_035095.1	38828789	.	C	A	.	.	MAF_INRAE=1.667;MAF_USDA=4.918
NC_035095.1	38828936	.	G	T	.	.	MAF_USDA=2.459
NC_035095.1	38828959	.	A	C	.	.	MAF_USDA=1.765
NC_035095.1	38828966	.	T	A	.	.	MAF_USDA=4.706
NC_035095.1	38828999	.	A	G	.	.	MAF_USDA=12.5
NC_035095.1	38829052	.	C	A	.	.	MAF_USDA=4.167
NC_035095.1	38829070	.	G	A	.	.	MAF_INRAE=4.43;MAF_USDA=3.279
NC_035095.1	38829133	.	A	T	.	.	MAF_INRAE=8.861;MAF_USDA=10.0
NC_035095.1	38829166	.	C	T	.	.	MAF_INRAE=50.0;MAF_USDA=38.235
NC_035095.1	38829183	.	G	C	.	.	MAF_INRAE=5.696;MAF_USDA=6.557
NC_035095.1	38829214	.	C	A	.	.	MAF_INRAE=12.658;MAF_USDA=9.412
NC_035095.1	38829281	.	G	C	.	.	MAF_INRAE=22.152;MAF_USDA=32.787
NC_035095.1	38829282	.	G	A	.	.	MAF_INRAE=20.833;MAF_USDA=32.787
NC_035095.1	38829822	.	G	T	.	.	MAF_INRAE=18.354;MAF_USDA=22.941
NC_035095.1	38829903	.	T	C	.	.	MAF_USDA=3.529
NC_035095.1	38829915	.	C	A	.	.	MAF_INRAE=13.291;MAF_USDA=18.235
NC_035095.1	38830004	.	T	C	.	.	MAF_INRAE=47.468;MAF_USDA=48.824
NC_035095.1	38830089	.	A	G	.	.	MAF_INRAE=10.0;MAF_USDA=1.639
NC_035095.1	38830127	.	A	G	.	.	MAF_INRAE=10.0;MAF_USDA=1.639
NC_035095.1	38830135	.	G	A	.	.	MAF_INRAE=10.0;MAF_USDA=1.639
NC_035095.1	38830232	.	G	A	.	.	MAF_USDA=2.459
NC_035095.1	38830243	.	C	T	.	.	MAF_INRAE=18.987;MAF_USDA=25.882
NC_035095.1	38830274	.	G	T	.	.	MAF_INRAE=34.177;MAF_USDA=8.824
NC_035095.1	38830286	.	C	A	.	.	MAF_INRAE=18.987;MAF_USDA=26.471
NC_035095.1	38830300	.	T	C	.	.	MAF_USDA=4.098
NC_035095.1	38830331	.	T	G	.	.	MAF_INRAE=13.924;MAF_USDA=6.25
NC_035095.1	38830428	.	A	G	.	.	MAF_USDA=4.098
NC_035095.1	38830430	.	T	C	.	.	MAF_INRAE=18.354;MAF_USDA=25.882
NC_035095.1	38830455	.	G	T	.	.	MAF_USDA=19.412
NC_035095.1	38830508	.	T	G	.	.	MAF_INRAE=17.722;MAF_USDA=26.471
NC_035095.1	38830511	.	G	A	.	.	MAF_USDA=18.824
NC_035095.1	38830529	.	A	T	.	.	MAF_INRAE=6.962;MAF_USDA=8.197
NC_035095.1	38830552	.	C	T	.	.	MAF_INRAE=6.667;MAF_USDA=1.639
NC_035095.1	38830620	.	A	T	.	.	MAF_USDA=3.529
NC_035095.1	38830624	.	C	G	.	.	MAF_USDA=1.639
NC_035095.1	38830656	.	T	A	.	.	MAF_INRAE=6.667;MAF_USDA=1.639
NC_035095.1	38830676	.	G	A	.	.	MAF_USDA=1.639
NC_035095.1	38830693	.	G	A	.	.	MAF_INRAE=7.595;MAF_USDA=8.197
NC_035095.1	38830816	.	G	A	.	.	MAF_INRAE=1.667
NC_035095.1	38830845	.	C	T	.	.	MAF_USDA=1.667
NC_035095.1	38830849	.	G	C	.	.	MAF_INRAE=32.278;MAF_USDA=32.738
NC_035095.1	38830858	.	T	G	.	.	MAF_USDA=1.639
NC_035095.1	38830879	.	T	A	.	.	MAF_USDA=8.333
NC_035095.1	38830887	.	G	A	.	.	MAF_USDA=8.333
NC_035095.1	38830895	.	T	A	.	.	MAF_USDA=1.639
NC_035095.1	38830896	.	G	T	.	.	MAF_USDA=1.639
NC_035095.1	38830980	.	G	T	.	.	MAF_USDA=2.459
NC_035095.1	38831046	.	T	G	.	.	MAF_USDA=1.639
NC_035095.1	38831096	.	G	A	.	.	MAF_USDA=1.639
NC_035095.1	38831225	.	T	G	.	.	MAF_INRAE=13.924;MAF_USDA=6.25
NC_035095.1	38831433	.	T	G	.	.	MAF_INRAE=13.291;MAF_USDA=6.25
NC_035095.1	38831547	.	C	A	.	.	MAF_USDA=4.167
NC_035095.1	38831668	.	C	G	.	.	MAF_USDA=10.417
NC_035095.1	38831710	.	G	A	.	.	MAF_INRAE=18.354;MAF_USDA=9.836
NC_035095.1	38831712	.	T	C	.	.	MAF_USDA=2.353
NC_035095.1	38831742	.	C	T	.	.	MAF_INRAE=5.696;MAF_USDA=7.377
NC_035095.1	38831771	.	C	T	.	.	MAF_INRAE=6.667;MAF_USDA=1.639
NC_035095.1	38831780	.	A	G	.	.	MAF_INRAE=17.722;MAF_USDA=9.836
NC_035095.1	38832081	.	G	T	.	.	MAF_USDA=2.459
NC_035095.1	38832086	.	C	T	.	.	MAF_INRAE=10.833;MAF_USDA=1.639
NC_035095.1	38832101	.	G	A	.	.	MAF_INRAE=13.924
NC_035095.1	38832147	.	T	C	.	.	MAF_USDA=4.118
NC_035095.1	38832148	.	G	A	.	.	MAF_USDA=4.167
NC_035095.1	38832188	.	C	A	.	.	MAF_INRAE=10.0;MAF_USDA=5.738
NC_035095.1	38832233	.	A	C	.	.	MAF_INRAE=13.924;MAF_USDA=9.412
NC_035095.1	38832246	.	C	A	.	.	MAF_INRAE=9.494;MAF_USDA=14.754
NC_035095.1	38832271	.	C	A	.	.	MAF_INRAE=11.392;MAF_USDA=18.033
NC_035095.1	38832323	.	T	C	.	.	MAF_USDA=8.333
NC_035095.1	38832326	.	A	C	.	.	MAF_INRAE=29.114;MAF_USDA=28.824
NC_035095.1	38832329	.	T	C	.	.	MAF_INRAE=13.333;MAF_USDA=20.492
NC_035095.1	38832335	.	G	A	.	.	MAF_INRAE=39.873;MAF_USDA=27.059
NC_035095.1	38832350	.	A	G	.	.	MAF_INRAE=43.671;MAF_USDA=42.941
NC_035095.1	38832371	.	C	T	.	.	MAF_INRAE=6.667;MAF_USDA=5.882
NC_035095.1	38832418	.	G	A	.	.	MAF_INRAE=4.167
NC_035095.1	38832441	.	T	C	.	.	MAF_USDA=8.824
NC_035095.1	38832463	.	C	G	.	.	MAF_USDA=1.639
NC_035095.1	38832480	.	T	C	.	.	MAF_INRAE=42.105
NC_035095.1	38832699	.	C	T	.	.	MAF_INRAE=5.263
NC_035095.1	38832705	.	G	T	.	.	MAF_INRAE=26.582;MAF_USDA=27.059
NC_035095.1	38832716	.	T	C	.	.	MAF_USDA=10.417
NC_035095.1	38832722	.	A	G	.	.	MAF_INRAE=13.924;MAF_USDA=6.25
NC_035095.1	38832746	.	A	T	.	.	MAF_USDA=4.167
NC_035095.1	38832750	.	A	T	.	.	MAF_INRAE=26.582;MAF_USDA=48.235
NC_035095.1	38832756	.	T	A	.	.	MAF_INRAE=5.063;MAF_USDA=15.882
NC_035095.1	38832779	.	A	G	.	.	MAF_INRAE=1.667;MAF_USDA=1.639
NC_035095.1	38832827	.	G	T	.	.	MAF_INRAE=32.278;MAF_USDA=47.647
NC_035095.1	38832868	.	T	A	.	.	MAF_USDA=8.333
NC_035095.1	38832894	.	C	T	.	.	MAF_USDA=4.167
NC_035095.1	38832928	.	G	T	.	.	MAF_INRAE=5.263;MAF_USDA=13.934
NC_035095.1	38832932	.	G	C	.	.	MAF_INRAE=24.051;MAF_USDA=28.235
NC_035095.1	38832960	.	A	C	.	.	MAF_INRAE=18.987;MAF_USDA=27.059
NC_035095.1	38833040	.	C	T	.	.	MAF_USDA=1.639
NC_035095.1	38833063	.	T	A	.	.	MAF_INRAE=6.667;MAF_USDA=6.557
NC_035095.1	38833138	.	G	T	.	.	MAF_INRAE=19.62;MAF_USDA=22.353
NC_035095.1	38833141	.	G	A	.	.	MAF_INRAE=36.709;MAF_USDA=13.529
NC_035095.1	38833144	.	C	T	.	.	MAF_INRAE=2.5;MAF_USDA=1.639
NC_035095.1	38833194	.	G	A	.	.	MAF_INRAE=29.747;MAF_USDA=48.824
NC_035095.1	38833257	.	G	A	.	.	MAF_INRAE=33.544;MAF_USDA=40.0
NC_035095.1	38833263	.	T	G	.	.	MAF_USDA=4.167
NC_035095.1	38833298	.	C	T	.	.	MAF_INRAE=12.658;MAF_USDA=9.412
NC_035095.1	38833382	.	G	A	.	.	MAF_INRAE=33.544;MAF_USDA=41.765
NC_035095.1	38833391	.	G	T	.	.	MAF_USDA=3.279
NC_035095.1	38833394	.	C	T	.	.	MAF_USDA=3.279
NC_035095.1	38833446	.	A	G	.	.	MAF_INRAE=13.924;MAF_USDA=6.25
NC_035095.1	38833487	.	T	C	.	.	MAF_INRAE=3.797;MAF_USDA=8.824
NC_035095.1	38833488	.	T	A	.	.	MAF_INRAE=3.165;MAF_USDA=8.197
NC_035095.1	38833505	.	G	A	.	.	MAF_USDA=1.765
NC_035095.1	38833525	.	T	A	.	.	MAF_INRAE=12.025;MAF_USDA=19.412
NC_035095.1	38833538	.	A	T	.	.	MAF_INRAE=12.025;MAF_USDA=19.412
NC_035095.1	38833555	.	A	T	.	.	MAF_USDA=4.706
NC_035095.1	38833572	.	G	A	.	.	MAF_INRAE=3.165;MAF_USDA=16.393
NC_035095.1	38833639	.	A	T	.	.	MAF_INRAE=3.165;MAF_USDA=17.213
NC_035095.1	38833680	.	T	C	.	.	MAF_INRAE=36.709;MAF_USDA=10.0
NC_035095.1	38833691	.	T	G	.	.	MAF_USDA=3.279
NC_035095.1	38833693	.	C	A	.	.	MAF_INRAE=12.025;MAF_USDA=20.0
NC_035095.1	38833723	.	C	A	.	.	MAF_INRAE=12.025;MAF_USDA=20.0
NC_035095.1	38833738	.	C	T	.	.	MAF_INRAE=13.291;MAF_USDA=6.25
NC_035095.1	38833805	.	A	G	.	.	MAF_USDA=2.459
NC_035095.1	38833960	.	T	G	.	.	MAF_INRAE=8.333
NC_035095.1	38833980	.	A	C	.	.	MAF_INRAE=47.5
NC_035095.1	38834052	.	T	G	.	.	MAF_USDA=3.279
NC_035095.1	38834091	.	G	A	.	.	MAF_USDA=10.588
NC_035095.1	38834098	.	C	A	.	.	MAF_USDA=33.333
NC_035095.1	38834144	.	A	C	.	.	MAF_USDA=3.279
NC_035095.1	38834167	.	G	C	.	.	MAF_INRAE=1.667
NC_035095.1	38834194	.	C	A	.	.	MAF_INRAE=42.405;MAF_USDA=43.529
NC_035095.1	38834234	.	A	T	.	.	MAF_INRAE=10.127;MAF_USDA=11.475
NC_035095.1	38834239	.	C	A	.	.	MAF_USDA=4.918
NC_035095.1	38834243	.	A	T	.	.	MAF_USDA=3.279
NC_035095.1	38834271	.	G	C	.	.	MAF_USDA=2.459
NC_035095.1	38834281	.	C	T	.	.	MAF_INRAE=13.924;MAF_USDA=6.25
NC_035095.1	38834286	.	A	T	.	.	MAF_USDA=4.918
NC_035095.1	38834304	.	G	C	.	.	MAF_INRAE=22.152;MAF_USDA=35.882
NC_035095.1	38834351	.	T	C	.	.	MAF_INRAE=6.962
NC_035095.1	38834355	.	G	T	.	.	MAF_INRAE=22.152
NC_035095.1	38834367	.	A	G	.	.	MAF_INRAE=36.709;MAF_USDA=8.235
NC_035095.1	38834385	.	G	A	.	.	MAF_USDA=2.459
NC_035095.1	38834409	.	T	A	.	.	MAF_INRAE=3.165;MAF_USDA=13.115
NC_035095.1	38834414	.	T	A	.	.	MAF_INRAE=2.5;MAF_USDA=8.824
NC_035095.1	38834517	.	T	A	.	.	MAF_INRAE=20.253;MAF_USDA=17.647
NC_035095.1	38834555	.	C	A	.	.	MAF_INRAE=10.833;MAF_USDA=7.377
NC_035095.1	38834595	.	A	C	.	.	MAF_INRAE=6.667
NC_035095.1	38834633	.	C	T	.	.	MAF_INRAE=10.833;MAF_USDA=8.197
NC_035095.1	38834698	.	G	A	.	.	MAF_INRAE=44.937;MAF_USDA=24.706
NC_035095.1	38834716	.	A	T	.	.	MAF_INRAE=10.833;MAF_USDA=7.377
NC_035095.1	38834723	.	A	C	.	.	MAF_INRAE=10.833
NC_035095.1	38834746	.	T	C	.	.	MAF_USDA=3.279
NC_035095.1	38834750	.	C	A	.	.	MAF_INRAE=3.797;MAF_USDA=8.824
NC_035095.1	38834813	.	C	T	.	.	MAF_INRAE=10.833;MAF_USDA=11.475
NC_035095.1	38834816	.	A	T	.	.	MAF_USDA=1.639
NC_035095.1	38834860	.	C	T	.	.	MAF_INRAE=29.747;MAF_USDA=35.882
NC_035095.1	38834870	.	G	A	.	.	MAF_INRAE=13.924
NC_035095.1	38834880	.	C	T	.	.	MAF_INRAE=36.076;MAF_USDA=8.824
NC_035095.1	38834881	.	G	A	.	.	MAF_INRAE=10.833;MAF_USDA=7.647
NC_035095.1	38834891	.	T	A	.	.	MAF_INRAE=45.57;MAF_USDA=18.235
NC_035095.1	38834902	.	C	A	.	.	MAF_INRAE=2.5;MAF_USDA=9.016
NC_035095.1	38835036	.	A	G	.	.	MAF_USDA=3.529
NC_035095.1	38835060	.	G	T	.	.	MAF_INRAE=10.833;MAF_USDA=5.738
NC_035095.1	38835082	.	T	C	.	.	MAF_INRAE=2.5
NC_035095.1	38835091	.	C	A	.	.	MAF_USDA=4.167
NC_035095.1	38835100	.	C	T	.	.	MAF_INRAE=10.759;MAF_USDA=11.475
NC_035095.1	38835197	.	T	C	.	.	MAF_USDA=3.333
NC_035095.1	38835325	.	T	A	.	.	MAF_INRAE=39.241;MAF_USDA=10.119
NC_035095.1	38835403	.	G	A	.	.	MAF_USDA=1.695
NC_035095.1	38835418	.	C	A	.	.	MAF_USDA=1.695
NC_035095.1	38835461	.	C	T	.	.	MAF_USDA=3.012
NC_035095.1	38835472	.	T	A	.	.	MAF_INRAE=3.165;MAF_USDA=5.0
NC_035095.1	38835476	.	A	G	.	.	MAF_USDA=4.167
NC_035095.1	38835567	.	T	C	.	.	MAF_INRAE=18.354;MAF_USDA=11.905
NC_035095.1	38835572	.	G	A	.	.	MAF_INRAE=3.165;MAF_USDA=5.0
NC_035095.1	38835581	.	T	A	.	.	MAF_INRAE=22.785;MAF_USDA=19.643
NC_035095.1	38835607	.	C	T	.	.	MAF_INRAE=5.263
NC_035095.1	38835673	.	C	T	.	.	MAF_USDA=3.333
NC_035095.1	38835729	.	C	A	.	.	MAF_USDA=5.0
NC_035095.1	38835730	.	A	G	.	.	MAF_INRAE=5.063;MAF_USDA=21.429
NC_035095.1	38835814	.	A	C	.	.	MAF_USDA=5.357
NC_035095.1	38835817	.	T	G	.	.	MAF_USDA=5.833
NC_035095.1	38835837	.	T	G	.	.	MAF_USDA=5.0
NC_035095.1	38835838	.	A	C	.	.	MAF_USDA=1.667
NC_035095.1	38835849	.	C	T	.	.	MAF_USDA=5.833
NC_035095.1	38836010	.	A	T	.	.	MAF_USDA=4.167
NC_035095.1	38836051	.	C	A	.	.	MAF_INRAE=5.263
NC_035095.1	38836067	.	C	T	.	.	MAF_INRAE=2.5;MAF_USDA=1.667
NC_035095.1	38836075	.	T	C	.	.	MAF_USDA=5.833
NC_035095.1	38836090	.	A	G	.	.	MAF_INRAE=45.57
NC_035095.1	38836091	.	C	A	.	.	MAF_INRAE=29.167;MAF_USDA=37.5
NC_035095.1	38836170	.	T	G	.	.	MAF_USDA=1.786
NC_035095.1	38836233	.	T	A	.	.	MAF_INRAE=41.772;MAF_USDA=39.286
NC_035095.1	38836241	.	T	C	.	.	MAF_INRAE=27.215;MAF_USDA=15.476
NC_035095.1	38836253	.	C	G	.	.	MAF_INRAE=14.557;MAF_USDA=26.786
NC_035095.1	38836264	.	G	A	.	.	MAF_INRAE=14.557;MAF_USDA=26.786
NC_035095.1	38836272	.	A	G	.	.	MAF_INRAE=27.215;MAF_USDA=33.929
NC_035095.1	38836276	.	T	G	.	.	MAF_INRAE=14.167;MAF_USDA=26.19
NC_035095.1	38836281	.	T	A	.	.	MAF_INRAE=14.557;MAF_USDA=25.595
NC_035095.1	38836291	.	T	G	.	.	MAF_USDA=8.333
NC_035095.1	38836307	.	G	T	.	.	MAF_INRAE=9.167
NC_035095.1	38836317	.	A	T	.	.	MAF_INRAE=44.937;MAF_USDA=24.405
NC_035095.1	38836318	.	T	G	.	.	MAF_USDA=4.167
NC_035095.1	38836412	.	C	A	.	.	MAF_USDA=4.167
NC_035095.1	38836455	.	T	A	.	.	MAF_INRAE=45.57;MAF_USDA=38.69
NC_035095.1	38836495	.	G	T	.	.	MAF_USDA=47.917
NC_035095.1	38836500	.	C	T	.	.	MAF_INRAE=15.789;MAF_USDA=22.024
NC_035095.1	38836514	.	T	A	.	.	MAF_USDA=45.833
NC_035095.1	38836519	.	G	A	.	.	MAF_INRAE=10.526;MAF_USDA=8.333
NC_035095.1	38836551	.	A	G	.	.	MAF_USDA=4.167
NC_035095.1	38836598	.	C	A	.	.	MAF_INRAE=10.526
NC_035095.1	38836718	.	T	A	.	.	MAF_USDA=43.75
NC_035095.1	38836740	.	T	A	.	.	MAF_USDA=25.0
NC_035095.1	38836781	.	G	A	.	.	MAF_USDA=31.25
NC_035095.1	38836782	.	A	C	.	.	MAF_USDA=31.25
NC_035095.1	38836788	.	A	T	.	.	MAF_USDA=41.667
NC_035095.1	38836829	.	G	A	.	.	MAF_USDA=4.167
NC_035095.1	38836835	.	G	A	.	.	MAF_USDA=2.083
NC_035095.1	38836874	.	C	T	.	.	MAF_USDA=3.39
NC_035095.1	38836886	.	G	A	.	.	MAF_INRAE=15.19;MAF_USDA=8.333
NC_035095.1	38836980	.	G	A	.	.	MAF_USDA=4.167
NC_035095.1	38836993	.	G	C	.	.	MAF_INRAE=26.316;MAF_USDA=18.75
NC_035095.1	38837186	.	G	T	.	.	MAF_USDA=4.545
NC_035095.1	38837195	.	G	A	.	.	MAF_USDA=15.909
NC_035095.1	38838971	.	A	C	.	.	MAF_USDA=35.417
NC_035095.1	38839178	.	G	A	.	.	MAF_INRAE=27.215;MAF_USDA=11.765
NC_035095.1	38839211	.	C	G	.	.	MAF_INRAE=5.833;MAF_USDA=4.098
NC_035095.1	38839334	.	G	C	.	.	MAF_INRAE=37.342;MAF_USDA=8.824
NC_035095.1	38839350	.	T	G	.	.	MAF_INRAE=4.43;MAF_USDA=4.098
NC_035095.1	38839433	.	G	A	.	.	MAF_INRAE=29.747;MAF_USDA=12.353
NC_035095.1	38839447	.	T	G	.	.	MAF_INRAE=42.405;MAF_USDA=26.471
NC_035095.1	38839522	.	C	T	.	.	MAF_USDA=5.738
NC_035095.1	38839541	.	A	G	.	.	MAF_USDA=2.353
NC_035095.1	38839632	.	T	A	.	.	MAF_USDA=10.119
NC_035095.1	38839639	.	T	A	.	.	MAF_INRAE=36.842;MAF_USDA=8.929
NC_035095.1	38839640	.	G	A	.	.	MAF_USDA=2.381
NC_035095.1	38839653	.	A	T	.	.	MAF_INRAE=38.333
NC_035095.1	38839671	.	T	G	.	.	MAF_USDA=1.639
NC_035095.1	38839674	.	C	T	.	.	MAF_INRAE=26.316;MAF_USDA=14.583
NC_035095.1	38839707	.	C	A	.	.	MAF_INRAE=37.975;MAF_USDA=24.118
NC_035095.1	38839711	.	T	G	.	.	MAF_INRAE=6.667;MAF_USDA=3.279
NC_035095.1	38839776	.	T	C	.	.	MAF_INRAE=37.342;MAF_USDA=23.529
NC_035095.1	38839816	.	T	C	.	.	MAF_INRAE=4.43;MAF_USDA=4.098
NC_035095.1	38839947	.	A	C	.	.	MAF_INRAE=26.667;MAF_USDA=7.647
NC_035095.1	38840038	.	A	G	.	.	MAF_INRAE=41.772;MAF_USDA=26.471
NC_035095.1	38840039	.	T	C	.	.	MAF_INRAE=6.667;MAF_USDA=4.098
NC_035095.1	38840078	.	C	T	.	.	MAF_USDA=4.167
NC_035095.1	38840096	.	C	T	.	.	MAF_INRAE=6.667;MAF_USDA=4.098
NC_035095.1	38840136	.	A	C	.	.	MAF_INRAE=39.873;MAF_USDA=23.529
NC_035095.1	38840153	.	G	T	.	.	MAF_INRAE=27.848;MAF_USDA=42.353
NC_035095.1	38840167	.	A	C	.	.	MAF_USDA=1.639
NC_035095.1	38844894	.	A	G	.	.	MAF_USDA=2.459
NC_035095.1	38844904	.	C	T	.	.	MAF_INRAE=10.526;MAF_USDA=8.333
NC_035095.1	38844941	.	C	G	.	.	MAF_INRAE=44.304;MAF_USDA=26.471
NC_035095.1	38844989	.	C	A	.	.	MAF_USDA=45.833
NC_035095.1	38844995	.	G	A	.	.	MAF_USDA=2.459
NC_035095.1	38845009	.	C	T	.	.	MAF_INRAE=6.667
NC_035095.1	38845019	.	A	C	.	.	MAF_INRAE=37.975;MAF_USDA=23.529
NC_035095.1	38845064	.	G	A	.	.	MAF_USDA=8.824
NC_035095.1	38845080	.	T	C	.	.	MAF_INRAE=37.342;MAF_USDA=10.0
NC_035095.1	38845086	.	C	T	.	.	MAF_INRAE=15.823;MAF_USDA=3.529
NC_035095.1	38845129	.	T	G	.	.	MAF_INRAE=20.886;MAF_USDA=35.882
NC_035095.1	38845214	.	A	C	.	.	MAF_INRAE=37.342;MAF_USDA=23.529
NC_035095.1	38845217	.	T	A	.	.	MAF_USDA=2.353
NC_035095.1	38845260	.	T	C	.	.	MAF_USDA=5.294
NC_035095.1	38845266	.	A	T	.	.	MAF_USDA=5.294
NC_035095.1	38845267	.	A	T	.	.	MAF_INRAE=6.667;MAF_USDA=4.098
NC_035095.1	38845292	.	A	T	.	.	MAF_INRAE=6.667;MAF_USDA=4.098
NC_035095.1	38845327	.	T	C	.	.	MAF_INRAE=1.667
NC_035095.1	38845334	.	G	A	.	.	MAF_USDA=2.5
NC_035095.1	38845340	.	A	G	.	.	MAF_INRAE=3.797;MAF_USDA=10.0
NC_035095.1	38845436	.	C	T	.	.	MAF_INRAE=43.038;MAF_USDA=27.647
NC_035095.1	38845505	.	C	T	.	.	MAF_INRAE=29.747;MAF_USDA=12.941
NC_035095.1	38845520	.	T	G	.	.	MAF_INRAE=6.667;MAF_USDA=8.235
NC_035095.1	38845572	.	C	T	.	.	MAF_INRAE=15.19;MAF_USDA=5.882
NC_035095.1	38845597	.	C	A	.	.	MAF_INRAE=3.165;MAF_USDA=4.918
NC_035095.1	38845618	.	G	T	.	.	MAF_USDA=1.765
NC_035095.1	38845657	.	G	T	.	.	MAF_INRAE=6.667;MAF_USDA=4.098
NC_035095.1	38845674	.	G	A	.	.	MAF_INRAE=43.671;MAF_USDA=27.647
NC_035095.1	38845677	.	C	A	.	.	MAF_INRAE=1.667
NC_035095.1	38845915	.	G	A	.	.	MAF_USDA=12.5
NC_035095.1	38845965	.	C	T	.	.	MAF_INRAE=36.709;MAF_USDA=5.738
NC_035095.1	38846005	.	G	A	.	.	MAF_USDA=7.059
NC_035095.1	38846027	.	A	G	.	.	MAF_USDA=2.083
NC_035095.1	38846165	.	C	T	.	.	MAF_INRAE=44.167;MAF_USDA=31.25
NC_035095.1	38846166	.	G	A	.	.	MAF_INRAE=1.667
NC_035095.1	38846168	.	C	T	.	.	MAF_INRAE=46.667;MAF_USDA=45.833
NC_035095.1	38846172	.	T	C	.	.	MAF_INRAE=1.667
NC_035095.1	38846180	.	C	T	.	.	MAF_INRAE=20.886;MAF_USDA=20.833
NC_035095.1	38846230	.	T	A	.	.	MAF_USDA=2.5
NC_035095.1	38846246	.	A	T	.	.	MAF_INRAE=40.506;MAF_USDA=43.75
NC_035095.1	38846253	.	A	G	.	.	MAF_INRAE=43.671;MAF_USDA=46.429
NC_035095.1	38846277	.	A	G	.	.	MAF_USDA=10.714
NC_035095.1	38846294	.	T	C	.	.	MAF_USDA=4.167
NC_035095.1	38846329	.	A	T	.	.	MAF_INRAE=30.833;MAF_USDA=25.0
NC_035095.1	38846357	.	A	T	.	.	MAF_INRAE=4.43;MAF_USDA=16.071
NC_035095.1	38846389	.	C	G	.	.	MAF_INRAE=23.418;MAF_USDA=35.417
NC_035095.1	38846414	.	C	A	.	.	MAF_INRAE=45.57;MAF_USDA=31.765
NC_035095.1	38846455	.	T	G	.	.	MAF_USDA=4.918
NC_035095.1	38846515	.	A	G	.	.	MAF_USDA=1.639
NC_035095.1	38846630	.	T	A	.	.	MAF_INRAE=1.667
NC_035095.1	38846635	.	A	T	.	.	MAF_INRAE=6.962;MAF_USDA=12.5
NC_035095.1	38846671	.	T	G	.	.	MAF_INRAE=8.333;MAF_USDA=1.639
NC_035095.1	38846692	.	C	A	.	.	MAF_USDA=3.279
NC_035095.1	38846715	.	G	A	.	.	MAF_USDA=2.353
NC_035095.1	38846740	.	C	A	.	.	MAF_INRAE=6.667
NC_035095.1	38846758	.	C	A	.	.	MAF_INRAE=6.667
NC_035095.1	38846759	.	C	A	.	.	MAF_USDA=1.639
NC_035095.1	38846878	.	G	T	.	.	MAF_INRAE=33.544;MAF_USDA=21.765
NC_035095.1	38846914	.	A	G	.	.	MAF_INRAE=8.861;MAF_USDA=12.353
NC_035095.1	38847037	.	T	G	.	.	MAF_USDA=2.459
NC_035095.1	38847087	.	C	T	.	.	MAF_USDA=5.294
NC_035095.1	38847106	.	C	A	.	.	MAF_USDA=5.738
NC_035095.1	38847157	.	C	T	.	.	MAF_USDA=7.647
NC_035095.1	38847166	.	G	A	.	.	MAF_USDA=5.738
NC_035095.1	38847181	.	G	A	.	.	MAF_INRAE=1.667
NC_035095.1	38847183	.	G	A	.	.	MAF_INRAE=20.886;MAF_USDA=25.882
NC_035095.1	38847234	.	C	A	.	.	MAF_INRAE=14.557;MAF_USDA=2.941
NC_035095.1	38847379	.	A	G	.	.	MAF_USDA=2.353
NC_035095.1	38847381	.	T	C	.	.	MAF_USDA=2.353
NC_035095.1	38847382	.	A	T	.	.	MAF_USDA=2.353
NC_035095.1	38847406	.	C	T	.	.	MAF_INRAE=36.076;MAF_USDA=8.824
NC_035095.1	38847407	.	G	A	.	.	MAF_USDA=1.639
NC_035095.1	38847475	.	C	T	.	.	MAF_INRAE=12.025;MAF_USDA=24.706
NC_035095.1	38847570	.	T	G	.	.	MAF_USDA=2.459
NC_035095.1	38847585	.	G	A	.	.	MAF_INRAE=4.43;MAF_USDA=5.882
NC_035095.1	38847606	.	C	T	.	.	MAF_INRAE=8.333;MAF_USDA=9.836
NC_035095.1	38847660	.	C	T	.	.	MAF_USDA=2.459
NC_035095.1	38847667	.	C	A	.	.	MAF_USDA=2.459
NC_035095.1	38847674	.	G	T	.	.	MAF_USDA=5.882
NC_035095.1	38847687	.	A	T	.	.	MAF_INRAE=12.025;MAF_USDA=24.706
NC_035095.1	38847770	.	G	A	.	.	MAF_INRAE=34.177;MAF_USDA=21.176
NC_035095.1	38847904	.	G	T	.	.	MAF_USDA=2.941
NC_035095.1	38847930	.	G	T	.	.	MAF_INRAE=8.333;MAF_USDA=1.639
NC_035095.1	38847954	.	T	G	.	.	MAF_INRAE=2.5;MAF_USDA=4.918
NC_035095.1	38848135	.	T	G	.	.	MAF_USDA=4.098
NC_035095.1	38848217	.	T	A	.	.	MAF_USDA=10.714
NC_035095.1	38848400	.	G	T	.	.	MAF_INRAE=1.667
NC_035095.1	38848532	.	C	T	.	.	MAF_INRAE=5.263
NC_035095.1	38848553	.	G	C	.	.	MAF_INRAE=3.165;MAF_USDA=4.918
NC_035095.1	38848601	.	G	T	.	.	MAF_USDA=4.167
NC_035095.1	38848719	.	A	G	.	.	MAF_USDA=1.639
NC_035095.1	38848804	.	G	C	.	.	MAF_USDA=2.941
NC_035095.1	38848885	.	G	A	.	.	MAF_INRAE=4.43;MAF_USDA=6.471
NC_035095.1	38849104	.	C	A	.	.	MAF_USDA=4.167
NC_035095.1	38849126	.	C	T	.	.	MAF_USDA=2.941
NC_035095.1	38849218	.	C	A	.	.	MAF_USDA=3.279
NC_035095.1	38849574	.	A	C	.	.	MAF_USDA=4.918
NC_035095.1	38849661	.	T	A	.	.	MAF_USDA=12.5
NC_035095.1	38849668	.	A	G	.	.	MAF_USDA=10.588
NC_035095.1	38849702	.	T	A	.	.	MAF_INRAE=13.924;MAF_USDA=4.118
NC_035095.1	38849789	.	T	C	.	.	MAF_USDA=5.738
NC_035095.1	38849939	.	G	T	.	.	MAF_USDA=13.115
NC_035095.1	38849968	.	T	A	.	.	MAF_USDA=6.25
NC_035095.1	38850017	.	C	T	.	.	MAF_INRAE=39.873;MAF_USDA=22.353
NC_035095.1	38850276	.	G	A	.	.	MAF_INRAE=7.595;MAF_USDA=7.059
NC_035095.1	38850306	.	C	A	.	.	MAF_USDA=1.639
NC_035095.1	38850397	.	T	A	.	.	MAF_INRAE=15.0;MAF_USDA=6.25
NC_035095.1	38850480	.	T	A	.	.	MAF_USDA=10.417
NC_035095.1	38850528	.	G	T	.	.	MAF_INRAE=3.165;MAF_USDA=10.656
NC_035095.1	38850723	.	T	C	.	.	MAF_INRAE=1.667;MAF_USDA=20.492
NC_035095.1	38850980	.	T	G	.	.	MAF_INRAE=6.667
NC_035095.1	38851065	.	T	C	.	.	MAF_INRAE=4.43;MAF_USDA=21.176
NC_035095.1	38851123	.	A	C	.	.	MAF_INRAE=6.667
NC_035095.1	38851125	.	A	G	.	.	MAF_INRAE=39.474;MAF_USDA=26.471
NC_035095.1	38851152	.	C	A	.	.	MAF_INRAE=9.167;MAF_USDA=21.176
NC_035095.1	38851216	.	C	A	.	.	MAF_INRAE=35.833;MAF_USDA=8.235
NC_035095.1	38851258	.	T	C	.	.	MAF_USDA=5.294
NC_035095.1	38851259	.	G	A	.	.	MAF_USDA=4.118
NC_035095.1	38851265	.	T	C	.	.	MAF_USDA=1.639
NC_035095.1	38851281	.	T	A	.	.	MAF_USDA=6.25
NC_035095.1	38851283	.	T	A	.	.	MAF_USDA=4.167
NC_035095.1	38851284	.	T	G	.	.	MAF_USDA=4.167
NC_035095.1	38851667	.	G	T	.	.	MAF_INRAE=27.215;MAF_USDA=35.294
NC_035095.1	38851684	.	A	C	.	.	MAF_INRAE=29.747;MAF_USDA=41.176
NC_035095.1	38851744	.	C	G	.	.	MAF_INRAE=12.658;MAF_USDA=6.25
NC_035095.1	38851903	.	T	G	.	.	MAF_USDA=1.639
NC_035095.1	38851945	.	T	A	.	.	MAF_INRAE=38.608;MAF_USDA=39.412
NC_035095.1	38851978	.	G	A	.	.	MAF_INRAE=2.5;MAF_USDA=18.824
NC_035095.1	38852033	.	T	C	.	.	MAF_USDA=3.571
NC_035095.1	38852063	.	G	T	.	.	MAF_USDA=9.524
NC_035095.1	38852139	.	G	T	.	.	MAF_INRAE=36.842;MAF_USDA=40.0
NC_035095.1	38852235	.	C	T	.	.	MAF_USDA=3.529
NC_035095.1	38852476	.	G	A	.	.	MAF_USDA=1.639
NC_035095.1	38852698	.	C	A	.	.	MAF_USDA=3.529
NC_035095.1	38852700	.	T	A	.	.	MAF_INRAE=26.667;MAF_USDA=47.059
NC_035095.1	38852749	.	G	A	.	.	MAF_INRAE=1.667;MAF_USDA=3.279
NC_035095.1	38852770	.	C	A	.	.	MAF_USDA=1.639
NC_035095.1	38852774	.	A	T	.	.	MAF_USDA=1.639
NC_035095.1	38852786	.	T	C	.	.	MAF_USDA=4.098
NC_035095.1	38853054	.	A	C	.	.	MAF_USDA=3.529
NC_035095.1	38853076	.	C	A	.	.	MAF_USDA=5.738
NC_035095.1	38853166	.	T	C	.	.	MAF_USDA=5.738
NC_035095.1	38853487	.	A	C	.	.	MAF_USDA=5.738
NC_035095.1	38853511	.	T	A	.	.	MAF_INRAE=23.418;MAF_USDA=12.941
NC_035095.1	38853693	.	T	C	.	.	MAF_USDA=1.667
NC_035095.1	38853754	.	G	A	.	.	MAF_INRAE=7.595;MAF_USDA=1.639
NC_035095.1	38853835	.	G	T	.	.	MAF_USDA=4.167
NC_035095.1	38854264	.	C	A	.	.	MAF_USDA=1.639
NC_035095.1	38854287	.	C	A	.	.	MAF_INRAE=10.526
NC_035095.1	38854295	.	T	A	.	.	MAF_USDA=1.639
NC_035095.1	38854296	.	G	T	.	.	MAF_USDA=1.639
NC_035095.1	38854297	.	C	T	.	.	MAF_USDA=1.639
NC_035095.1	38854299	.	A	T	.	.	MAF_USDA=1.639
NC_035095.1	38854300	.	A	T	.	.	MAF_USDA=1.639
NC_035095.1	38854323	.	T	C	.	.	MAF_USDA=2.459
NC_035095.1	38854338	.	T	C	.	.	MAF_USDA=6.557
NC_035095.1	38854453	.	C	T	.	.	MAF_USDA=5.738
NC_035095.1	38854472	.	A	T	.	.	MAF_INRAE=5.696;MAF_USDA=12.941
NC_035095.1	38854478	.	T	C	.	.	MAF_USDA=5.738
NC_035095.1	38854501	.	G	A	.	.	MAF_USDA=1.639
NC_035095.1	38854502	.	C	T	.	.	MAF_INRAE=5.696;MAF_USDA=8.235
NC_035095.1	38854524	.	A	G	.	.	MAF_USDA=3.529
NC_035095.1	38854695	.	C	A	.	.	MAF_USDA=2.459
NC_035095.1	38854710	.	C	T	.	.	MAF_INRAE=3.165;MAF_USDA=4.918
NC_035095.1	38854791	.	G	A	.	.	MAF_USDA=5.738
NC_035095.1	38854831	.	C	T	.	.	MAF_INRAE=24.684;MAF_USDA=24.706
NC_035095.1	38854896	.	A	G	.	.	MAF_INRAE=50.0
NC_035095.1	38854983	.	C	A	.	.	MAF_USDA=24.405
NC_035095.1	38855126	.	A	T	.	.	MAF_USDA=4.167
NC_035095.1	38855146	.	A	C	.	.	MAF_USDA=3.529
NC_035095.1	38855363	.	C	T	.	.	MAF_USDA=1.639
NC_035095.1	38855391	.	A	C	.	.	MAF_USDA=1.639
NC_035095.1	38855404	.	G	C	.	.	MAF_USDA=1.639
NC_035095.1	38855439	.	T	G	.	.	MAF_INRAE=3.165;MAF_USDA=4.918
NC_035095.1	38855534	.	T	A	.	.	MAF_USDA=1.639
NC_035095.1	38855586	.	C	T	.	.	MAF_USDA=7.059
NC_035095.1	38855588	.	G	T	.	.	MAF_USDA=7.059
NC_035095.1	38855622	.	A	G	.	.	MAF_INRAE=25.316;MAF_USDA=37.705
NC_035095.1	38855623	.	G	A	.	.	MAF_USDA=1.639
NC_035095.1	38855679	.	T	G	.	.	MAF_USDA=1.639
NC_035095.1	38855692	.	A	C	.	.	MAF_INRAE=12.658;MAF_USDA=5.882
NC_035095.1	38855787	.	A	T	.	.	MAF_INRAE=6.667
NC_035095.1	38855796	.	G	T	.	.	MAF_USDA=1.765
NC_035095.1	38855850	.	G	A	.	.	MAF_INRAE=1.667;MAF_USDA=1.639
NC_035095.1	38855869	.	G	A	.	.	MAF_USDA=4.918
NC_035095.1	38855902	.	G	A	.	.	MAF_USDA=1.765
NC_035095.1	38856060	.	C	T	.	.	MAF_USDA=10.656
NC_035095.1	38856086	.	G	T	.	.	MAF_INRAE=8.228;MAF_USDA=21.765
NC_035095.1	38856091	.	C	A	.	.	MAF_USDA=3.279
NC_035095.1	38856129	.	C	T	.	.	MAF_USDA=4.167
NC_035095.1	38856174	.	C	T	.	.	MAF_INRAE=24.167;MAF_USDA=12.353
NC_035095.1	38856255	.	G	T	.	.	MAF_USDA=1.765
NC_035095.1	38856290	.	G	A	.	.	MAF_INRAE=5.696;MAF_USDA=8.824
NC_035095.1	38856320	.	A	G	.	.	MAF_USDA=4.118
NC_035095.1	38856323	.	G	C	.	.	MAF_USDA=4.118
NC_035095.1	38856326	.	C	T	.	.	MAF_USDA=4.118
NC_035095.1	38856331	.	T	A	.	.	MAF_INRAE=10.526
NC_035095.1	38856354	.	G	A	.	.	MAF_USDA=2.459
NC_035095.1	38856391	.	G	T	.	.	MAF_INRAE=5.696;MAF_USDA=8.824
NC_035095.1	38856400	.	G	A	.	.	MAF_USDA=1.639
NC_035095.1	38856508	.	G	T	.	.	MAF_USDA=2.083
NC_035095.1	38856512	.	A	T	.	.	MAF_INRAE=1.667;MAF_USDA=1.639
NC_035095.1	38856528	.	A	C	.	.	MAF_INRAE=21.667;MAF_USDA=25.294
NC_035095.1	38856534	.	T	C	.	.	MAF_INRAE=21.667;MAF_USDA=19.412
NC_035095.1	38856536	.	G	A	.	.	MAF_INRAE=21.667;MAF_USDA=21.765
NC_035095.1	38856568	.	G	A	.	.	MAF_INRAE=10.526
NC_035095.1	38856929	.	C	A	.	.	MAF_INRAE=25.316;MAF_USDA=27.647
NC_035095.1	38857042	.	G	A	.	.	MAF_INRAE=50.0;MAF_USDA=41.176
NC_035095.1	38857071	.	G	A	.	.	MAF_INRAE=36.709;MAF_USDA=10.588
NC_035095.1	38857315	.	G	A	.	.	MAF_USDA=1.639
NC_035095.1	38857332	.	T	A	.	.	MAF_USDA=3.279
NC_035095.1	38857338	.	T	C	.	.	MAF_USDA=2.459
NC_035095.1	38857466	.	G	A	.	.	MAF_USDA=1.639
NC_035095.1	38857518	.	A	C	.	.	MAF_INRAE=1.667
NC_035095.1	38857557	.	G	A	.	.	MAF_INRAE=5.0;MAF_USDA=9.412
NC_035095.1	38857563	.	C	T	.	.	MAF_INRAE=2.5
NC_035095.1	38857657	.	T	A	.	.	MAF_INRAE=10.833;MAF_USDA=7.647
NC_035095.1	38857678	.	T	G	.	.	MAF_INRAE=11.667;MAF_USDA=1.639
NC_035095.1	38857687	.	A	C	.	.	MAF_USDA=1.639
NC_035095.1	38857692	.	C	A	.	.	MAF_INRAE=21.053;MAF_USDA=17.647
NC_035095.1	38857705	.	G	A	.	.	MAF_INRAE=24.051;MAF_USDA=24.118
NC_035095.1	38857709	.	C	T	.	.	MAF_INRAE=10.526
NC_035095.1	38857857	.	G	T	.	.	MAF_USDA=1.639
NC_035095.1	38857949	.	T	A	.	.	MAF_INRAE=1.667;MAF_USDA=1.639
NC_035095.1	38858087	.	C	T	.	.	MAF_USDA=12.5
NC_035095.1	38858110	.	C	T	.	.	MAF_INRAE=13.924;MAF_USDA=6.25
NC_035095.1	38858173	.	G	A	.	.	MAF_INRAE=12.658;MAF_USDA=5.882
NC_035095.1	38858221	.	G	A	.	.	MAF_INRAE=7.595;MAF_USDA=1.639
NC_035095.1	38858321	.	T	A	.	.	MAF_INRAE=5.696;MAF_USDA=8.824
NC_035095.1	38858341	.	C	A	.	.	MAF_INRAE=6.667
NC_035095.1	38858416	.	C	T	.	.	MAF_INRAE=13.291
NC_035095.1	38858494	.	G	A	.	.	MAF_INRAE=1.667
NC_035095.1	38858528	.	G	A	.	.	MAF_INRAE=49.167;MAF_USDA=34.706
NC_035095.1	38858581	.	A	C	.	.	MAF_INRAE=27.5;MAF_USDA=33.529
NC_035095.1	38858609	.	C	A	.	.	MAF_USDA=4.918
NC_035095.1	38858653	.	T	A	.	.	MAF_USDA=4.167
NC_035095.1	38858678	.	T	C	.	.	MAF_INRAE=12.658;MAF_USDA=12.353
NC_035095.1	38858976	.	C	A	.	.	MAF_USDA=8.333
NC_035095.1	38859130	.	G	T	.	.	MAF_INRAE=5.696;MAF_USDA=8.824
NC_035095.1	38859153	.	T	A	.	.	MAF_INRAE=50.0;MAF_USDA=38.824
NC_035095.1	38859366	.	G	A	.	.	MAF_INRAE=13.924;MAF_USDA=16.667
NC_035095.1	38859404	.	G	A	.	.	MAF_USDA=4.118
NC_035095.1	38859425	.	A	C	.	.	MAF_USDA=1.639
NC_035095.1	38859442	.	A	G	.	.	MAF_USDA=3.529
NC_035095.1	38859544	.	G	C	.	.	MAF_INRAE=10.833;MAF_USDA=1.639
NC_035095.1	38859688	.	C	T	.	.	MAF_USDA=8.333
NC_035095.1	38859749	.	C	A	.	.	MAF_INRAE=12.658;MAF_USDA=5.882
NC_035095.1	38859977	.	A	T	.	.	MAF_USDA=4.167
NC_035095.1	38860146	.	C	A	.	.	MAF_INRAE=3.165;MAF_USDA=9.836
NC_035095.1	38860282	.	G	A	.	.	MAF_USDA=1.639
NC_035095.1	38860405	.	C	G	.	.	MAF_INRAE=49.367;MAF_USDA=41.176
NC_035095.1	38860505	.	G	A	.	.	MAF_INRAE=4.43;MAF_USDA=3.279
NC_035095.1	38860528	.	A	T	.	.	MAF_USDA=8.333
NC_035095.1	38860562	.	G	T	.	.	MAF_USDA=3.279
NC_035095.1	38860608	.	T	G	.	.	MAF_INRAE=1.667;MAF_USDA=4.098
NC_035095.1	38860632	.	C	T	.	.	MAF_USDA=2.459
NC_035095.1	38860670	.	G	T	.	.	MAF_INRAE=25.316;MAF_USDA=28.235
NC_035095.1	38860773	.	G	T	.	.	MAF_INRAE=4.43;MAF_USDA=3.279
NC_035095.1	38860890	.	C	T	.	.	MAF_INRAE=36.842;MAF_USDA=21.176
NC_035095.1	38860918	.	G	A	.	.	MAF_USDA=12.5
NC_035095.1	38860938	.	A	C	.	.	MAF_INRAE=4.167
NC_035095.1	38860994	.	C	T	.	.	MAF_INRAE=5.696;MAF_USDA=8.824
NC_035095.1	38861080	.	C	A	.	.	MAF_USDA=1.765
NC_035095.1	38861150	.	T	C	.	.	MAF_USDA=8.197
NC_035095.1	38861184	.	A	T	.	.	MAF_INRAE=3.333;MAF_USDA=9.836
NC_035095.1	38861185	.	C	T	.	.	MAF_INRAE=3.333;MAF_USDA=9.836
NC_035095.1	38861193	.	A	T	.	.	MAF_INRAE=4.167;MAF_USDA=9.016
NC_035095.1	38861194	.	A	T	.	.	MAF_INRAE=4.167;MAF_USDA=9.016
NC_035095.1	38861200	.	A	G	.	.	MAF_INRAE=5.0;MAF_USDA=9.836
NC_035095.1	38861215	.	G	C	.	.	MAF_INRAE=5.0;MAF_USDA=11.176
NC_035095.1	38861226	.	C	T	.	.	MAF_INRAE=6.667
NC_035095.1	38861236	.	T	A	.	.	MAF_INRAE=7.5
NC_035095.1	38861249	.	G	A	.	.	MAF_INRAE=7.5
NC_035095.1	38861271	.	T	A	.	.	MAF_USDA=1.765
NC_035095.1	38861272	.	G	T	.	.	MAF_INRAE=6.667
NC_035095.1	38861279	.	T	A	.	.	MAF_INRAE=3.165;MAF_USDA=4.918
NC_035095.1	38861296	.	G	A	.	.	MAF_USDA=2.459
NC_035095.1	38861312	.	C	A	.	.	MAF_INRAE=2.632
NC_035095.1	38861341	.	T	A	.	.	MAF_INRAE=2.632
NC_035095.1	38861384	.	A	T	.	.	MAF_USDA=22.917
NC_035095.1	38861407	.	A	C	.	.	MAF_INRAE=36.709;MAF_USDA=8.235
NC_035095.1	38861417	.	G	A	.	.	MAF_USDA=11.475
NC_035095.1	38861422	.	G	C	.	.	MAF_USDA=10.656
NC_035095.1	38861450	.	G	T	.	.	MAF_USDA=2.353
NC_035095.1	38861568	.	T	C	.	.	MAF_INRAE=11.667
NC_035095.1	38861569	.	G	A	.	.	MAF_INRAE=12.5
NC_035095.1	38861573	.	C	T	.	.	MAF_INRAE=14.167
NC_035095.1	38861580	.	T	C	.	.	MAF_INRAE=19.167
NC_035095.1	38861587	.	T	G	.	.	MAF_INRAE=20.0
NC_035095.1	38861597	.	A	G	.	.	MAF_INRAE=20.833
NC_035095.1	38861614	.	C	T	.	.	MAF_USDA=11.176
NC_035095.1	38861615	.	C	T	.	.	MAF_INRAE=21.667
NC_035095.1	38861662	.	T	C	.	.	MAF_INRAE=3.333
NC_035095.1	38861665	.	C	T	.	.	MAF_INRAE=28.333
NC_035095.1	38861672	.	G	A	.	.	MAF_INRAE=27.5
NC_035095.1	38861674	.	C	T	.	.	MAF_INRAE=2.5
NC_035095.1	38861677	.	C	T	.	.	MAF_INRAE=27.5
NC_035095.1	38861683	.	T	C	.	.	MAF_INRAE=26.667
NC_035095.1	38861693	.	C	A	.	.	MAF_USDA=2.353
NC_035095.1	38861707	.	T	C	.	.	MAF_INRAE=20.0
NC_035095.1	38861710	.	T	C	.	.	MAF_INRAE=17.5
NC_035095.1	38861711	.	G	A	.	.	MAF_INRAE=17.5
NC_035095.1	38861720	.	A	G	.	.	MAF_INRAE=11.667
NC_035095.1	38861726	.	C	T	.	.	MAF_INRAE=5.0
NC_035095.1	38861787	.	G	A	.	.	MAF_USDA=1.639
NC_035095.1	38861839	.	A	G	.	.	MAF_INRAE=25.316;MAF_USDA=31.176
NC_035095.1	38861887	.	G	A	.	.	MAF_USDA=1.639
NC_035095.1	38861909	.	C	A	.	.	MAF_USDA=1.639
NC_035095.1	38861961	.	A	G	.	.	MAF_USDA=2.459
NC_035095.1	38862062	.	C	T	.	.	MAF_INRAE=10.526
NC_035095.1	38862063	.	G	T	.	.	MAF_USDA=5.738
NC_035095.1	38862112	.	C	A	.	.	MAF_USDA=5.738
NC_035095.1	38862130	.	A	C	.	.	MAF_INRAE=3.165;MAF_USDA=9.836
NC_035095.1	38862219	.	C	G	.	.	MAF_INRAE=14.167;MAF_USDA=1.639
NC_035095.1	38862220	.	A	T	.	.	MAF_INRAE=4.167
NC_035095.1	38862243	.	C	A	.	.	MAF_INRAE=4.167
NC_035095.1	38862273	.	G	T	.	.	MAF_INRAE=1.667
NC_035095.1	38862299	.	T	G	.	.	MAF_INRAE=2.5
NC_035095.1	38862325	.	A	T	.	.	MAF_INRAE=5.0
NC_035095.1	38862335	.	C	A	.	.	MAF_USDA=6.25
NC_035095.1	38862355	.	G	C	.	.	MAF_USDA=1.639
NC_035095.1	38862448	.	T	C	.	.	MAF_INRAE=4.167;MAF_USDA=21.311
NC_035095.1	38862449	.	A	G	.	.	MAF_INRAE=26.667;MAF_USDA=28.235
NC_035095.1	38862458	.	C	T	.	.	MAF_INRAE=5.833;MAF_USDA=12.295
NC_035095.1	38862562	.	A	G	.	.	MAF_INRAE=7.5
NC_035095.1	38862582	.	C	G	.	.	MAF_INRAE=7.5;MAF_USDA=14.583
NC_035095.1	38862600	.	T	C	.	.	MAF_INRAE=3.333;MAF_USDA=34.426
NC_035095.1	38862652	.	C	G	.	.	MAF_USDA=15.574
NC_035095.1	38862654	.	C	T	.	.	MAF_USDA=10.656
NC_035095.1	38862790	.	T	A	.	.	MAF_USDA=2.459
NC_035095.1	38862874	.	C	G	.	.	MAF_INRAE=13.291;MAF_USDA=6.25
NC_035095.1	38862879	.	G	T	.	.	MAF_INRAE=15.823;MAF_USDA=6.25
NC_035095.1	38862892	.	A	C	.	.	MAF_USDA=2.941
NC_035095.1	38862904	.	C	A	.	.	MAF_INRAE=5.696;MAF_USDA=8.824
NC_035095.1	38862917	.	A	T	.	.	MAF_USDA=8.333
NC_035095.1	38863040	.	C	T	.	.	MAF_USDA=1.667
NC_035095.1	38863056	.	G	A	.	.	MAF_INRAE=10.526
NC_035095.1	38863078	.	C	T	.	.	MAF_USDA=8.333
NC_035095.1	38863115	.	C	T	.	.	MAF_USDA=1.639
NC_035095.1	38863171	.	A	T	.	.	MAF_INRAE=5.696;MAF_USDA=8.824
NC_035095.1	38863189	.	C	T	.	.	MAF_INRAE=2.5;MAF_USDA=20.833
NC_035095.1	38863196	.	T	C	.	.	MAF_INRAE=34.167;MAF_USDA=39.412
NC_035095.1	38863266	.	T	A	.	.	MAF_USDA=1.765
NC_035095.1	38863267	.	T	G	.	.	MAF_INRAE=5.263;MAF_USDA=7.059
NC_035095.1	38863269	.	A	T	.	.	MAF_USDA=7.059
NC_035095.1	38863334	.	C	T	.	.	MAF_INRAE=14.167;MAF_USDA=6.25
NC_035095.1	38863372	.	G	A	.	.	MAF_INRAE=3.165;MAF_USDA=24.118
NC_035095.1	38863463	.	C	G	.	.	MAF_USDA=27.083
NC_035095.1	38863486	.	C	T	.	.	MAF_USDA=12.5
NC_035095.1	38863718	.	C	T	.	.	MAF_USDA=22.917
NC_035095.1	38863724	.	A	C	.	.	MAF_USDA=8.333
NC_035095.1	38863745	.	T	C	.	.	MAF_USDA=25.0
NC_035095.1	38863746	.	C	T	.	.	MAF_USDA=2.083
NC_035095.1	38863750	.	T	A	.	.	MAF_INRAE=16.456;MAF_USDA=2.353
NC_035095.1	38863873	.	G	T	.	.	MAF_USDA=8.333
NC_035095.1	38863897	.	A	T	.	.	MAF_INRAE=44.937;MAF_USDA=40.588
NC_035095.1	38863973	.	C	G	.	.	MAF_INRAE=3.165;MAF_USDA=20.238
NC_035095.1	38864078	.	G	A	.	.	MAF_INRAE=5.696;MAF_USDA=8.824
NC_035095.1	38864145	.	G	C	.	.	MAF_INRAE=25.949;MAF_USDA=30.952
NC_035095.1	38864158	.	A	T	.	.	MAF_USDA=4.918
NC_035095.1	38864184	.	T	A	.	.	MAF_USDA=1.639
NC_035095.1	38864242	.	G	A	.	.	MAF_USDA=2.353
NC_035095.1	38864306	.	T	C	.	.	MAF_USDA=1.639
NC_035095.1	38864411	.	C	G	.	.	MAF_INRAE=44.937;MAF_USDA=40.588
NC_035095.1	38864453	.	C	T	.	.	MAF_INRAE=19.62;MAF_USDA=26.471
NC_035095.1	38864485	.	G	T	.	.	MAF_USDA=4.545
NC_035095.1	38864604	.	C	T	.	.	MAF_INRAE=13.924;MAF_USDA=6.25
NC_035095.1	38864660	.	T	C	.	.	MAF_INRAE=10.526
NC_035095.1	38864685	.	C	T	.	.	MAF_INRAE=3.165;MAF_USDA=9.836
NC_035095.1	38864746	.	C	T	.	.	MAF_INRAE=19.62;MAF_USDA=27.647
NC_035095.1	38864840	.	G	A	.	.	MAF_USDA=1.639
NC_035095.1	38864845	.	A	C	.	.	MAF_USDA=2.459
NC_035095.1	38864867	.	A	G	.	.	MAF_USDA=8.333
NC_035095.1	38864876	.	T	C	.	.	MAF_USDA=4.762
NC_035095.1	38865077	.	C	T	.	.	MAF_INRAE=16.456;MAF_USDA=6.25
NC_035095.1	38865100	.	G	A	.	.	MAF_USDA=2.459
NC_035095.1	38865102	.	G	A	.	.	MAF_USDA=2.459
NC_035095.1	38865118	.	T	C	.	.	MAF_INRAE=3.165;MAF_USDA=4.918
NC_035095.1	38865154	.	C	A	.	.	MAF_INRAE=3.165;MAF_USDA=4.098
NC_035095.1	38865161	.	C	A	.	.	MAF_USDA=2.459
NC_035095.1	38865270	.	T	A	.	.	MAF_INRAE=25.949;MAF_USDA=31.765
NC_035095.1	38865339	.	T	A	.	.	MAF_USDA=3.529
NC_035095.1	38865363	.	A	T	.	.	MAF_USDA=4.167
NC_035095.1	38865377	.	T	A	.	.	MAF_USDA=5.738
NC_035095.1	38865568	.	G	C	.	.	MAF_INRAE=36.709;MAF_USDA=8.824
NC_035095.1	38865583	.	T	G	.	.	MAF_INRAE=15.789;MAF_USDA=14.118
NC_035095.1	38865589	.	A	C	.	.	MAF_INRAE=15.789;MAF_USDA=13.529
NC_035095.1	38865592	.	G	C	.	.	MAF_USDA=13.529
NC_035095.1	38865595	.	A	T	.	.	MAF_USDA=12.941
NC_035095.1	38865602	.	A	T	.	.	MAF_INRAE=15.789;MAF_USDA=12.5
NC_035095.1	38865646	.	C	T	.	.	MAF_INRAE=15.789;MAF_USDA=5.932
NC_035095.1	38865673	.	T	C	.	.	MAF_USDA=19.565
NC_035095.1	38867158	.	G	C	.	.	MAF_USDA=8.333
NC_035095.1	38867160	.	T	G	.	.	MAF_USDA=8.333
NC_035095.1	38867162	.	A	T	.	.	MAF_USDA=8.333
NC_035095.1	38867163	.	A	T	.	.	MAF_USDA=8.333
NC_035095.1	38867199	.	C	G	.	.	MAF_USDA=11.176
NC_035095.1	38867219	.	A	G	.	.	MAF_USDA=6.25
NC_035095.1	38867225	.	A	G	.	.	MAF_INRAE=26.667;MAF_USDA=31.25
NC_035095.1	38867228	.	G	A	.	.	MAF_USDA=7.647
NC_035095.1	38867262	.	A	C	.	.	MAF_USDA=16.667
NC_035095.1	38867334	.	G	A	.	.	MAF_USDA=1.639
NC_035095.1	38867440	.	A	G	.	.	MAF_USDA=1.639
NC_035095.1	38867459	.	G	T	.	.	MAF_USDA=1.639
NC_035095.1	38867537	.	G	C	.	.	MAF_INRAE=19.62;MAF_USDA=24.118
NC_035095.1	38867549	.	C	T	.	.	MAF_USDA=4.167
NC_035095.1	38867605	.	G	A	.	.	MAF_USDA=4.167
NC_035095.1	38867684	.	A	T	.	.	MAF_USDA=4.167
NC_035095.1	38867833	.	G	T	.	.	MAF_USDA=2.459
NC_035095.1	38867892	.	C	T	.	.	MAF_INRAE=5.696;MAF_USDA=8.824
NC_035095.1	38867922	.	G	C	.	.	MAF_INRAE=16.456
NC_035095.1	38868141	.	A	G	.	.	MAF_USDA=8.333
NC_035095.1	38868241	.	G	A	.	.	MAF_INRAE=3.165;MAF_USDA=4.918
NC_035095.1	38868273	.	G	A	.	.	MAF_USDA=2.459
NC_035095.1	38868290	.	A	T	.	.	MAF_USDA=1.765
NC_035095.1	38868310	.	G	T	.	.	MAF_USDA=1.639
NC_035095.1	38868454	.	A	C	.	.	MAF_INRAE=16.456;MAF_USDA=6.25
NC_035095.1	38868464	.	A	T	.	.	MAF_INRAE=16.456;MAF_USDA=6.25
NC_035095.1	38868672	.	A	T	.	.	MAF_INRAE=5.0
NC_035095.1	38868711	.	G	T	.	.	MAF_INRAE=43.333;MAF_USDA=31.25
NC_035095.1	38868738	.	G	A	.	.	MAF_USDA=4.098
NC_035095.1	38868757	.	A	C	.	.	MAF_USDA=9.016
NC_035095.1	38868758	.	G	T	.	.	MAF_USDA=7.377
NC_035095.1	38868772	.	G	C	.	.	MAF_USDA=11.475
NC_035095.1	38868785	.	T	C	.	.	MAF_USDA=14.754
NC_035095.1	38868800	.	G	A	.	.	MAF_USDA=13.529
NC_035095.1	38868805	.	T	C	.	.	MAF_USDA=14.754
NC_035095.1	38868831	.	A	G	.	.	MAF_INRAE=2.5;MAF_USDA=24.118
NC_035095.1	38868836	.	C	T	.	.	MAF_INRAE=10.833
NC_035095.1	38868864	.	A	G	.	.	MAF_INRAE=2.632;MAF_USDA=5.882
NC_035095.1	38868867	.	T	G	.	.	MAF_INRAE=2.5;MAF_USDA=24.118
NC_035095.1	38868887	.	C	T	.	.	MAF_INRAE=5.263;MAF_USDA=1.765
NC_035095.1	38868946	.	C	A	.	.	MAF_INRAE=1.667;MAF_USDA=4.918
NC_035095.1	38868984	.	T	C	.	.	MAF_USDA=2.353
NC_035095.1	38868988	.	G	C	.	.	MAF_USDA=1.639
NC_035095.1	38869026	.	A	G	.	.	MAF_USDA=1.639
NC_035095.1	38869218	.	G	C	.	.	MAF_USDA=3.279
NC_035095.1	38869219	.	C	T	.	.	MAF_USDA=3.279
NC_035095.1	38869395	.	A	G	.	.	MAF_INRAE=19.62;MAF_USDA=25.882
NC_035095.1	38869422	.	C	T	.	.	MAF_USDA=1.639
NC_035095.1	38869474	.	C	A	.	.	MAF_INRAE=7.595;MAF_USDA=4.706
NC_035095.1	38869498	.	T	G	.	.	MAF_INRAE=36.709;MAF_USDA=8.235
NC_035095.1	38869512	.	G	A	.	.	MAF_USDA=1.765
NC_035095.1	38869640	.	G	T	.	.	MAF_USDA=4.098
NC_035095.1	38869702	.	G	T	.	.	MAF_USDA=1.765
NC_035095.1	38869772	.	T	C	.	.	MAF_USDA=9.016
NC_035095.1	38869796	.	C	A	.	.	MAF_USDA=3.279
NC_035095.1	38869954	.	T	G	.	.	MAF_INRAE=2.532;MAF_USDA=4.918
NC_035095.1	38870247	.	A	T,G	.	.	MAF_INRAE=15.789
NC_035095.1	38870248	.	A	T	.	.	MAF_INRAE=35.833;MAF_USDA=34.118
NC_035095.1	38870251	.	A	C	.	.	MAF_USDA=4.167
NC_035095.1	38870256	.	T	G	.	.	MAF_USDA=9.016
NC_035095.1	38870307	.	C	G	.	.	MAF_USDA=7.377
NC_035095.1	38870309	.	A	C	.	.	MAF_INRAE=3.165;MAF_USDA=4.918
NC_035095.1	38870360	.	A	G	.	.	MAF_INRAE=5.696;MAF_USDA=7.647
NC_035095.1	38870444	.	G	A	.	.	MAF_INRAE=2.5;MAF_USDA=20.492
NC_035095.1	38870471	.	T	C	.	.	MAF_INRAE=15.823;MAF_USDA=2.353
NC_035095.1	38870670	.	A	G	.	.	MAF_INRAE=19.62;MAF_USDA=27.059
NC_035095.1	38870816	.	G	T	.	.	MAF_USDA=8.333
NC_035095.1	38870871	.	A	T	.	.	MAF_INRAE=5.263
NC_035095.1	38870874	.	G	A	.	.	MAF_INRAE=7.595;MAF_USDA=5.294
NC_035095.1	38870882	.	T	A	.	.	MAF_INRAE=2.5;MAF_USDA=22.951
NC_035095.1	38871055	.	A	G	.	.	MAF_USDA=6.471
NC_035095.1	38871064	.	C	T	.	.	MAF_INRAE=5.696;MAF_USDA=8.824
NC_035095.1	38871158	.	A	C	.	.	MAF_USDA=5.882
NC_035095.1	38871227	.	C	A	.	.	MAF_USDA=2.459
NC_035095.1	38871238	.	G	A	.	.	MAF_USDA=7.059
NC_035095.1	38871264	.	A	T	.	.	MAF_USDA=4.167
NC_035095.1	38871320	.	G	A	.	.	MAF_USDA=4.167
NC_035095.1	38871329	.	C	A	.	.	MAF_USDA=2.083
NC_035095.1	38871354	.	A	C	.	.	MAF_INRAE=10.526
NC_035095.1	38871365	.	C	A	.	.	MAF_INRAE=22.152
NC_035095.1	38871384	.	C	A	.	.	MAF_INRAE=2.5
NC_035095.1	38871390	.	C	G	.	.	MAF_INRAE=36.709;MAF_USDA=8.824
NC_035095.1	38871461	.	C	A	.	.	MAF_INRAE=2.5
NC_035095.1	38871462	.	G	A	.	.	MAF_USDA=8.333
NC_035095.1	38871465	.	T	A	.	.	MAF_USDA=8.333
NC_035095.1	38871559	.	G	C	.	.	MAF_USDA=4.098
NC_035095.1	38871561	.	C	A	.	.	MAF_USDA=2.353
NC_035095.1	38871649	.	G	T	.	.	MAF_INRAE=7.595;MAF_USDA=4.706
NC_035095.1	38871818	.	C	A	.	.	MAF_INRAE=23.418;MAF_USDA=13.529
NC_035095.1	38871858	.	T	C	.	.	MAF_INRAE=5.696;MAF_USDA=8.824
NC_035095.1	38872017	.	C	T	.	.	MAF_USDA=2.459
NC_035095.1	38872118	.	T	G	.	.	MAF_INRAE=1.667
NC_035095.1	38872193	.	T	A	.	.	MAF_USDA=2.083
NC_035095.1	38872290	.	C	A	.	.	MAF_INRAE=16.456;MAF_USDA=6.25
NC_035095.1	38872297	.	C	A	.	.	MAF_INRAE=2.5;MAF_USDA=27.647
NC_035095.1	38872364	.	T	A	.	.	MAF_INRAE=36.076;MAF_USDA=8.235
NC_035095.1	38872568	.	T	A	.	.	MAF_INRAE=16.456;MAF_USDA=2.353
NC_035095.1	38872629	.	C	A	.	.	MAF_USDA=10.588
NC_035095.1	38872644	.	G	T	.	.	MAF_INRAE=4.43;MAF_USDA=5.882
NC_035095.1	38872681	.	T	C	.	.	MAF_INRAE=3.165;MAF_USDA=12.941
NC_035095.1	38872730	.	A	G	.	.	MAF_USDA=2.353
NC_035095.1	38872765	.	C	A	.	.	MAF_USDA=4.167
NC_035095.1	38872813	.	A	C	.	.	MAF_USDA=15.882
NC_035095.1	38872820	.	A	G	.	.	MAF_INRAE=14.557;MAF_USDA=5.738
NC_035095.1	38872829	.	G	A	.	.	MAF_USDA=7.377
NC_035095.1	38872861	.	C	G	.	.	MAF_USDA=2.353
NC_035095.1	38873024	.	A	T	.	.	MAF_USDA=9.412
NC_035095.1	38873062	.	C	G	.	.	MAF_USDA=1.639
NC_035095.1	38873132	.	A	G	.	.	MAF_INRAE=8.861
NC_035095.1	38873153	.	G	A	.	.	MAF_INRAE=19.62;MAF_USDA=7.059
NC_035095.1	38873197	.	C	A	.	.	MAF_USDA=1.765
NC_035095.1	38873201	.	T	A	.	.	MAF_USDA=1.765
NC_035095.1	38873204	.	G	C	.	.	MAF_INRAE=20.833
NC_035095.1	38873212	.	C	T	.	.	MAF_USDA=1.765
NC_035095.1	38873213	.	T	G	.	.	MAF_USDA=1.765
NC_035095.1	38873312	.	G	A	.	.	MAF_INRAE=5.696;MAF_USDA=11.176
NC_035095.1	38873387	.	C	A	.	.	MAF_USDA=1.639
NC_035095.1	38873409	.	G	A	.	.	MAF_USDA=4.167
NC_035095.1	38873420	.	G	C	.	.	MAF_USDA=4.167
NC_035095.1	38873425	.	T	C	.	.	MAF_USDA=4.167
NC_035095.1	38873431	.	G	A	.	.	MAF_USDA=4.918
NC_035095.1	38873442	.	G	T	.	.	MAF_INRAE=5.263
NC_035095.1	38873450	.	C	A	.	.	MAF_USDA=8.333
NC_035095.1	38873451	.	G	A	.	.	MAF_INRAE=14.557;MAF_USDA=3.279
NC_035095.1	38873542	.	C	T	.	.	MAF_INRAE=13.291;MAF_USDA=6.557
NC_035095.1	38873603	.	T	A	.	.	MAF_USDA=8.333
NC_035095.1	38873665	.	G	A	.	.	MAF_INRAE=1.667;MAF_USDA=2.353
NC_035095.1	38873700	.	T	A	.	.	MAF_INRAE=21.053
NC_035095.1	38873724	.	T	A	.	.	MAF_USDA=2.459
NC_035095.1	38873736	.	C	A	.	.	MAF_USDA=2.459
NC_035095.1	38873766	.	A	C	.	.	MAF_INRAE=1.667;MAF_USDA=1.639
NC_035095.1	38873788	.	C	T	.	.	MAF_USDA=2.941
NC_035095.1	38873794	.	T	A	.	.	MAF_USDA=1.639
NC_035095.1	38873796	.	G	C	.	.	MAF_USDA=1.667
NC_035095.1	38873824	.	C	T	.	.	MAF_INRAE=19.62;MAF_USDA=7.143
NC_035095.1	38873849	.	G	T	.	.	MAF_USDA=8.333
NC_035095.1	38873931	.	G	T	.	.	MAF_INRAE=33.544;MAF_USDA=42.353
NC_035095.1	38873955	.	T	G	.	.	MAF_USDA=4.918
NC_035095.1	38873964	.	T	G	.	.	MAF_INRAE=13.291;MAF_USDA=34.118
NC_035095.1	38873965	.	T	G	.	.	MAF_USDA=4.918
NC_035095.1	38873993	.	A	G	.	.	MAF_USDA=30.588
NC_035095.1	38873998	.	C	G	.	.	MAF_INRAE=7.595;MAF_USDA=1.639
NC_035095.1	38873999	.	C	T	.	.	MAF_INRAE=8.333;MAF_USDA=1.639
NC_035095.1	38874139	.	G	A	.	.	MAF_USDA=2.083
NC_035095.1	38874160	.	C	A	.	.	MAF_INRAE=13.291;MAF_USDA=3.279
NC_035095.1	38874172	.	T	G	.	.	MAF_INRAE=13.924;MAF_USDA=6.25
NC_035095.1	38874181	.	G	A	.	.	MAF_USDA=2.459
NC_035095.1	38874189	.	G	A	.	.	MAF_INRAE=10.833;MAF_USDA=1.639
NC_035095.1	38874193	.	C	T	.	.	MAF_USDA=1.639
NC_035095.1	38874224	.	C	A	.	.	MAF_USDA=7.059
NC_035095.1	38874235	.	C	T	.	.	MAF_USDA=1.639
NC_035095.1	38874257	.	C	T	.	.	MAF_USDA=16.471
NC_035095.1	38874282	.	T	G	.	.	MAF_INRAE=5.696;MAF_USDA=5.738
NC_035095.1	38874288	.	G	A	.	.	MAF_USDA=7.647
NC_035095.1	38874327	.	A	G	.	.	MAF_INRAE=13.291;MAF_USDA=4.167
NC_035095.1	38874381	.	C	T	.	.	MAF_INRAE=2.5;MAF_USDA=9.016
NC_035095.1	38874387	.	G	A	.	.	MAF_INRAE=12.025;MAF_USDA=3.529
NC_035095.1	38874536	.	A	G	.	.	MAF_USDA=1.639
NC_035095.1	38874606	.	G	A	.	.	MAF_USDA=1.639
NC_035095.1	38874642	.	G	T	.	.	MAF_USDA=3.529
NC_035095.1	38874817	.	G	A	.	.	MAF_INRAE=10.0;MAF_USDA=2.941
NC_035095.1	38874852	.	G	A	.	.	MAF_USDA=1.639
NC_035095.1	38874860	.	A	T	.	.	MAF_USDA=8.333
NC_035095.1	38875002	.	T	C	.	.	MAF_USDA=1.639
NC_035095.1	38875039	.	C	G	.	.	MAF_USDA=2.459
NC_035095.1	38875067	.	G	A	.	.	MAF_USDA=4.098
NC_035095.1	38875193	.	G	A	.	.	MAF_USDA=8.333
NC_035095.1	38875202	.	T	C	.	.	MAF_USDA=27.059
NC_035095.1	38875209	.	C	T	.	.	MAF_USDA=4.918
NC_035095.1	38875291	.	G	A	.	.	MAF_USDA=1.639
NC_035095.1	38875389	.	C	T	.	.	MAF_INRAE=33.544;MAF_USDA=39.412
NC_035095.1	38875597	.	G	A	.	.	MAF_USDA=2.941
NC_035095.1	38875714	.	A	G	.	.	MAF_INRAE=5.263;MAF_USDA=3.279
NC_035095.1	38875789	.	C	A	.	.	MAF_INRAE=5.263;MAF_USDA=3.279
NC_035095.1	38875821	.	T	G	.	.	MAF_INRAE=20.253;MAF_USDA=41.176
NC_035095.1	38875838	.	G	A	.	.	MAF_INRAE=18.987;MAF_USDA=12.941
NC_035095.1	38875882	.	A	G	.	.	MAF_USDA=4.167
NC_035095.1	38875887	.	T	C	.	.	MAF_USDA=3.529
NC_035095.1	38875947	.	A	G	.	.	MAF_INRAE=12.658;MAF_USDA=7.647
NC_035095.1	38876004	.	A	G	.	.	MAF_INRAE=35.443;MAF_USDA=12.353
NC_035095.1	38876036	.	T	A	.	.	MAF_USDA=4.098
NC_035095.1	38876070	.	A	T	.	.	MAF_INRAE=1.667;MAF_USDA=2.941
NC_035095.1	38876080	.	G	A	.	.	MAF_USDA=17.647
NC_035095.1	38876149	.	G	C	.	.	MAF_INRAE=13.924;MAF_USDA=6.25
NC_035095.1	38876167	.	C	T	.	.	MAF_INRAE=7.595;MAF_USDA=1.639
NC_035095.1	38876184	.	T	C	.	.	MAF_USDA=4.098
NC_035095.1	38876224	.	A	C	.	.	MAF_INRAE=13.291;MAF_USDA=7.059
NC_035095.1	38876248	.	A	T	.	.	MAF_INRAE=4.167
NC_035095.1	38876316	.	A	T	.	.	MAF_USDA=1.639
NC_035095.1	38876317	.	A	T	.	.	MAF_USDA=1.639
NC_035095.1	38876422	.	C	A	.	.	MAF_USDA=5.294
NC_035095.1	38876443	.	C	A	.	.	MAF_USDA=2.459
NC_035095.1	38876494	.	C	T	.	.	MAF_INRAE=7.595;MAF_USDA=12.353
NC_035095.1	38876562	.	G	A	.	.	MAF_USDA=11.176
NC_035095.1	38876584	.	T	C	.	.	MAF_USDA=4.167
NC_035095.1	38876859	.	G	A	.	.	MAF_USDA=1.639
NC_035095.1	38876867	.	C	T	.	.	MAF_INRAE=21.519;MAF_USDA=10.588
NC_035095.1	38877005	.	C	T	.	.	MAF_USDA=8.333
NC_035095.1	38877050	.	A	G	.	.	MAF_INRAE=20.886;MAF_USDA=10.588
NC_035095.1	38877109	.	A	C	.	.	MAF_INRAE=7.595;MAF_USDA=1.639
NC_035095.1	38877116	.	A	C	.	.	MAF_USDA=4.098
NC_035095.1	38877123	.	C	T	.	.	MAF_USDA=11.176
NC_035095.1	38877268	.	C	A	.	.	MAF_INRAE=18.987;MAF_USDA=2.353
NC_035095.1	38877532	.	T	C	.	.	MAF_INRAE=7.595;MAF_USDA=1.639
NC_035095.1	38877773	.	G	A	.	.	MAF_INRAE=32.911;MAF_USDA=15.882
NC_035095.1	38877782	.	C	A	.	.	MAF_INRAE=47.468;MAF_USDA=43.529
NC_035095.1	38877896	.	G	T	.	.	MAF_INRAE=13.924;MAF_USDA=6.25
NC_035095.1	38877922	.	C	T	.	.	MAF_USDA=2.941
NC_035095.1	38878010	.	G	A	.	.	MAF_INRAE=32.911;MAF_USDA=18.235
NC_035095.1	38878024	.	C	T	.	.	MAF_USDA=4.167
NC_035095.1	38878094	.	A	C	.	.	MAF_INRAE=47.468;MAF_USDA=42.941
NC_035095.1	38878097	.	C	T	.	.	MAF_USDA=2.459
NC_035095.1	38878320	.	C	T	.	.	MAF_INRAE=19.62;MAF_USDA=7.059
NC_035095.1	38878386	.	A	T	.	.	MAF_INRAE=7.595
NC_035095.1	38878421	.	T	A	.	.	MAF_INRAE=32.911;MAF_USDA=12.941
NC_035095.1	38878428	.	A	T	.	.	MAF_INRAE=19.62;MAF_USDA=18.75
NC_035095.1	38878436	.	T	A	.	.	MAF_USDA=8.333
NC_035095.1	38878447	.	G	T	.	.	MAF_INRAE=5.063;MAF_USDA=8.235
NC_035095.1	38878500	.	C	T	.	.	MAF_USDA=6.557
NC_035095.1	38878594	.	G	T	.	.	MAF_USDA=4.31
NC_035095.1	38878643	.	A	G	.	.	MAF_USDA=4.098
NC_035095.1	38878677	.	A	G	.	.	MAF_USDA=4.167
NC_035095.1	38878872	.	C	T	.	.	MAF_INRAE=36.842;MAF_USDA=39.157
NC_035095.1	38879018	.	T	C	.	.	MAF_USDA=3.279
NC_035095.1	38879067	.	C	G	.	.	MAF_INRAE=47.468;MAF_USDA=41.071
NC_035095.1	38879136	.	C	T	.	.	MAF_USDA=1.639
NC_035095.1	38879338	.	G	A	.	.	MAF_USDA=4.098
NC_035095.1	38879443	.	A	G	.	.	MAF_USDA=4.167
NC_035095.1	38879564	.	T	A	.	.	MAF_INRAE=20.253;MAF_USDA=21.765
NC_035095.1	38879582	.	C	A	.	.	MAF_USDA=2.353
NC_035095.1	38879630	.	G	T	.	.	MAF_USDA=1.639
NC_035095.1	38879642	.	C	T	.	.	MAF_USDA=1.639
NC_035095.1	38879647	.	C	A	.	.	MAF_USDA=4.098
NC_035095.1	38879704	.	A	T	.	.	MAF_INRAE=32.911;MAF_USDA=18.235
NC_035095.1	38879749	.	C	A	.	.	MAF_USDA=2.5
NC_035095.1	38879752	.	C	T	.	.	MAF_INRAE=20.833;MAF_USDA=11.31
NC_035095.1	38879775	.	C	T	.	.	MAF_USDA=11.765
NC_035095.1	38879776	.	C	T	.	.	MAF_INRAE=20.253;MAF_USDA=2.941
NC_035095.1	38879807	.	G	T	.	.	MAF_USDA=17.213
NC_035095.1	38879822	.	CGAT	CGAG	.	.	MAF_USDA=4.167
NC_035095.1	38879838	.	T	A	.	.	MAF_INRAE=32.911;MAF_USDA=14.583
NC_035095.1	38879846	.	A	T	.	.	MAF_INRAE=19.62;MAF_USDA=6.25
NC_035095.1	38879870	.	A	G	.	.	MAF_USDA=4.167
NC_035095.1	38879921	.	G	A	.	.	MAF_INRAE=20.253;MAF_USDA=6.471
NC_035095.1	38880021	.	C	T	.	.	MAF_USDA=2.459
NC_035095.1	38880032	.	C	T	.	.	MAF_INRAE=18.987;MAF_USDA=11.176
NC_035095.1	38880088	.	C	T	.	.	MAF_INRAE=7.5;MAF_USDA=1.639
NC_035095.1	38880114	.	G	A	.	.	MAF_INRAE=1.667;MAF_USDA=3.279
NC_035095.1	38880117	.	G	A	.	.	MAF_INRAE=1.667;MAF_USDA=2.459
NC_035095.1	38880128	.	T	C	.	.	MAF_INRAE=7.5
NC_035095.1	38880173	.	C	T	.	.	MAF_USDA=11.765
NC_035095.1	38880233	.	C	T	.	.	MAF_USDA=18.75
NC_035095.1	38880261	.	T	C	.	.	MAF_INRAE=19.62;MAF_USDA=20.833
NC_035095.1	38880272	.	C	A	.	.	MAF_INRAE=7.595;MAF_USDA=1.639
NC_035095.1	38880310	.	C	G	.	.	MAF_USDA=11.475
NC_035095.1	38880311	.	C	T	.	.	MAF_INRAE=5.263;MAF_USDA=2.459
NC_035095.1	38880350	.	T	G	.	.	MAF_USDA=15.574
NC_035095.1	38880358	.	C	T	.	.	MAF_USDA=4.098
NC_035095.1	38880580	.	T	A	.	.	MAF_INRAE=27.215
NC_035095.1	38880608	.	T	G	.	.	MAF_USDA=14.754
NC_035095.1	38880630	.	G	T	.	.	MAF_USDA=15.574
NC_035095.1	38880657	.	T	C	.	.	MAF_INRAE=5.696;MAF_USDA=7.647
NC_035095.1	38880658	.	A	C	.	.	MAF_USDA=4.098
NC_035095.1	38880668	.	G	A	.	.	MAF_USDA=5.294
NC_035095.1	38880741	.	C	T	.	.	MAF_USDA=5.294
NC_035095.1	38880744	.	A	C	.	.	MAF_USDA=2.459
NC_035095.1	38880774	.	A	C	.	.	MAF_USDA=17.213
NC_035095.1	38880789	.	A	G	.	.	MAF_USDA=18.033
NC_035095.1	38880878	.	C	T	.	.	MAF_INRAE=33.544;MAF_USDA=43.529
NC_035095.1	38880908	.	G	T	.	.	MAF_USDA=12.353
NC_035095.1	38880937	.	C	T	.	.	MAF_USDA=4.098
NC_035095.1	38880967	.	A	G	.	.	MAF_USDA=2.459
NC_035095.1	38881011	.	T	G	.	.	MAF_USDA=8.333
NC_035095.1	38881018	.	A	G	.	.	MAF_USDA=12.941
NC_035095.1	38881232	.	T	C	.	.	MAF_USDA=7.143
NC_035095.1	38881334	.	C	T	.	.	MAF_USDA=4.167
NC_035095.1	38881525	.	T	A	.	.	MAF_USDA=9.836
NC_035095.1	38881544	.	T	A	.	.	MAF_USDA=4.167
NC_035095.1	38881570	.	G	T	.	.	MAF_INRAE=5.696;MAF_USDA=12.5
NC_035095.1	38881620	.	C	T	.	.	MAF_INRAE=1.667
NC_035095.1	38881624	.	G	T	.	.	MAF_INRAE=13.924;MAF_USDA=6.818
NC_035095.1	38881641	.	G	A	.	.	MAF_USDA=10.833
NC_035095.1	38881664	.	T	C	.	.	MAF_INRAE=5.263;MAF_USDA=5.0
NC_035095.1	38881676	.	C	T	.	.	MAF_USDA=2.5
NC_035095.1	38881689	.	C	T	.	.	MAF_USDA=5.0
NC_035095.1	38881696	.	A	T	.	.	MAF_INRAE=16.456;MAF_USDA=32.927
NC_035095.1	38881746	.	C	T	.	.	MAF_INRAE=2.532;MAF_USDA=5.833
NC_035095.1	38881761	.	C	T	.	.	MAF_INRAE=43.671;MAF_USDA=37.805
NC_035095.1	38881787	.	C	T	.	.	MAF_INRAE=28.481;MAF_USDA=32.927
NC_035095.1	38881827	.	A	G	.	.	MAF_USDA=3.659
NC_035095.1	38881837	.	T	G	.	.	MAF_INRAE=19.62;MAF_USDA=17.683
NC_035095.1	38881844	.	C	T	.	.	MAF_INRAE=10.833;MAF_USDA=4.167
NC_035095.1	38881846	.	A	T	.	.	MAF_INRAE=10.833;MAF_USDA=4.167
NC_035095.1	38881977	.	A	T	.	.	MAF_USDA=2.5
NC_035095.1	38881982	.	A	T	.	.	MAF_INRAE=7.595;MAF_USDA=1.667
NC_035095.1	38882015	.	G	A	.	.	MAF_INRAE=4.43;MAF_USDA=3.333
NC_035095.1	38882122	.	G	C	.	.	MAF_INRAE=7.5
NC_035095.1	38882156	.	C	T	.	.	MAF_INRAE=5.696;MAF_USDA=9.639
NC_035095.1	38882163	.	A	G	.	.	MAF_INRAE=4.43;MAF_USDA=4.167
NC_035095.1	38882391	.	A	G	.	.	MAF_INRAE=17.722;MAF_USDA=34.118
NC_035095.1	38882403	.	A	G	.	.	MAF_INRAE=41.772;MAF_USDA=41.176
NC_035095.1	38882433	.	C	G	.	.	MAF_USDA=4.167
NC_035095.1	38882437	.	T	C	.	.	MAF_USDA=6.25
NC_035095.1	38882489	.	G	A	.	.	MAF_INRAE=8.228;MAF_USDA=2.459
NC_035095.1	38882490	.	A	G	.	.	MAF_INRAE=13.924;MAF_USDA=18.235
NC_035095.1	38882609	.	A	G	.	.	MAF_USDA=1.639
NC_035095.1	38882614	.	C	G	.	.	MAF_INRAE=22.152;MAF_USDA=3.529
NC_035095.1	38882728	.	G	C	.	.	MAF_USDA=12.5
NC_035095.1	38882759	.	T	G	.	.	MAF_INRAE=5.263;MAF_USDA=4.706
NC_035095.1	38882798	.	T	G	.	.	MAF_INRAE=7.5
NC_035095.1	38882816	.	C	A	.	.	MAF_USDA=1.639
NC_035095.1	38882852	.	C	T	.	.	MAF_USDA=1.639
NC_035095.1	38882866	.	G	A	.	.	MAF_USDA=1.639
NC_035095.1	38882877	.	A	G	.	.	MAF_INRAE=15.823;MAF_USDA=24.706
NC_035095.1	38882941	.	G	A	.	.	MAF_USDA=1.639
NC_035095.1	38883046	.	C	T	.	.	MAF_USDA=7.377
NC_035095.1	38883223	.	T	A	.	.	MAF_INRAE=5.263;MAF_USDA=33.333
NC_035095.1	38883359	.	T	G	.	.	MAF_USDA=4.167
NC_035095.1	38883375	.	A	G	.	.	MAF_USDA=2.459
NC_035095.1	38883378	.	G	A	.	.	MAF_INRAE=27.215;MAF_USDA=17.647
NC_035095.1	38883407	.	T	A	.	.	MAF_USDA=7.377
NC_035095.1	38883408	.	A	C	.	.	MAF_USDA=7.377
NC_035095.1	38883435	.	G	A	.	.	MAF_USDA=2.459
NC_035095.1	38883436	.	A	G	.	.	MAF_USDA=1.639
NC_035095.1	38883455	.	C	T	.	.	MAF_INRAE=5.263;MAF_USDA=4.167
NC_035095.1	38883506	.	A	C	.	.	MAF_INRAE=15.823;MAF_USDA=17.647
NC_035095.1	38883561	.	G	A	.	.	MAF_USDA=3.279
NC_035095.1	38883567	.	A	T	.	.	MAF_USDA=3.279
NC_035095.1	38883591	.	C	A	.	.	MAF_INRAE=8.333
NC_035095.1	38883668	.	G	A	.	.	MAF_INRAE=18.987;MAF_USDA=10.417
NC_035095.1	38883799	.	G	A	.	.	MAF_USDA=2.459
NC_035095.1	38883834	.	C	T	.	.	MAF_USDA=2.941
NC_035095.1	38883889	.	G	A	.	.	MAF_USDA=4.098
NC_035095.1	38883973	.	G	T	.	.	MAF_INRAE=13.291;MAF_USDA=2.353
NC_035095.1	38884029	.	G	C	.	.	MAF_INRAE=7.595;MAF_USDA=11.765
NC_035095.1	38884127	.	C	T	.	.	MAF_INRAE=32.911;MAF_USDA=11.176
NC_035095.1	38884173	.	G	T	.	.	MAF_INRAE=33.544;MAF_USDA=17.647
NC_035095.1	38884202	.	G	A	.	.	MAF_INRAE=10.833;MAF_USDA=4.706
NC_035095.1	38884210	.	C	T	.	.	MAF_INRAE=33.544;MAF_USDA=12.353
NC_035095.1	38884275	.	A	G	.	.	MAF_INRAE=8.333
NC_035095.1	38884284	.	G	T	.	.	MAF_INRAE=8.333
NC_035095.1	38884333	.	A	G	.	.	MAF_USDA=2.459
NC_035095.1	38884423	.	G	A	.	.	MAF_INRAE=16.456;MAF_USDA=37.059
NC_035095.1	38884434	.	C	A	.	.	MAF_INRAE=28.481;MAF_USDA=41.765
NC_035095.1	38884507	.	T	C	.	.	MAF_INRAE=9.494;MAF_USDA=11.176
NC_035095.1	38884574	.	G	T	.	.	MAF_INRAE=10.833;MAF_USDA=4.706
NC_035095.1	38884679	.	C	G	.	.	MAF_INRAE=32.278;MAF_USDA=17.647
NC_035095.1	38884736	.	T	G	.	.	MAF_INRAE=41.139;MAF_USDA=26.471
NC_035095.1	38884770	.	C	T	.	.	MAF_INRAE=2.532;MAF_USDA=4.918
NC_035095.1	38884905	.	C	T	.	.	MAF_INRAE=7.5
NC_035095.1	38884906	.	G	A	.	.	MAF_INRAE=6.962;MAF_USDA=9.412
NC_035095.1	38884921	.	C	A	.	.	MAF_INRAE=9.494;MAF_USDA=4.706
NC_035095.1	38884928	.	C	T	.	.	MAF_USDA=1.639
NC_035095.1	38884936	.	G	T	.	.	MAF_INRAE=6.962;MAF_USDA=8.824
NC_035095.1	38884945	.	T	C	.	.	MAF_INRAE=32.911;MAF_USDA=17.647
NC_035095.1	38884966	.	T	C	.	.	MAF_INRAE=4.43;MAF_USDA=4.098
NC_035095.1	38884976	.	C	T	.	.	MAF_INRAE=13.291;MAF_USDA=5.882
NC_035095.1	38885146	.	A	G	.	.	MAF_INRAE=5.263;MAF_USDA=4.118
NC_035095.1	38885167	.	G	A	.	.	MAF_INRAE=21.519;MAF_USDA=11.176
NC_035095.1	38885249	.	G	T	.	.	MAF_USDA=4.098
NC_035095.1	38885264	.	A	G	.	.	MAF_INRAE=2.532;MAF_USDA=10.656
NC_035095.1	38885292	.	C	T	.	.	MAF_INRAE=19.62;MAF_USDA=4.706
NC_035095.1	38885305	.	A	C	.	.	MAF_USDA=1.639
NC_035095.1	38885310	.	A	C	.	.	MAF_INRAE=7.5
NC_035095.1	38885325	.	C	G	.	.	MAF_INRAE=27.848;MAF_USDA=23.529
NC_035095.1	38885327	.	A	G	.	.	MAF_INRAE=1.667
NC_035095.1	38885391	.	C	G	.	.	MAF_INRAE=7.5
NC_035095.1	38885472	.	C	T	.	.	MAF_INRAE=13.924;MAF_USDA=4.706
NC_035095.1	38885563	.	A	G	.	.	MAF_INRAE=7.5;MAF_USDA=4.167
NC_035095.1	38885583	.	C	A	.	.	MAF_USDA=2.459
NC_035095.1	38885584	.	A	T	.	.	MAF_USDA=2.459
NC_035095.1	38885649	.	T	G	.	.	MAF_USDA=2.459
NC_035095.1	38885680	.	G	A	.	.	MAF_USDA=18.033
NC_035095.1	38885702	.	G	T	.	.	MAF_USDA=2.459
NC_035095.1	38885758	.	C	T	.	.	MAF_USDA=6.557
NC_035095.1	38885771	.	C	T	.	.	MAF_INRAE=7.5
NC_035095.1	38885952	.	C	T	.	.	MAF_USDA=12.353
NC_035095.1	38886064	.	A	C	.	.	MAF_USDA=2.459
NC_035095.1	38886065	.	G	A	.	.	MAF_USDA=3.279
NC_035095.1	38886088	.	G	A	.	.	MAF_INRAE=18.987;MAF_USDA=5.294
NC_035095.1	38886097	.	G	T	.	.	MAF_USDA=2.459
NC_035095.1	38886109	.	G	A	.	.	MAF_USDA=7.059
NC_035095.1	38886217	.	C	T	.	.	MAF_USDA=4.098
NC_035095.1	38886365	.	A	T	.	.	MAF_USDA=1.639
NC_035095.1	38886377	.	C	T	.	.	MAF_INRAE=9.494;MAF_USDA=12.941
NC_035095.1	38886394	.	C	A	.	.	MAF_INRAE=9.494;MAF_USDA=12.941
NC_035095.1	38886409	.	A	T	.	.	MAF_INRAE=7.5
NC_035095.1	38886438	.	C	T	.	.	MAF_USDA=1.639
NC_035095.1	38886439	.	G	A	.	.	MAF_INRAE=9.494;MAF_USDA=4.706
NC_035095.1	38886508	.	A	G	.	.	MAF_INRAE=12.5;MAF_USDA=12.5
NC_035095.1	38886512	.	A	T	.	.	MAF_INRAE=12.5;MAF_USDA=12.5
NC_035095.1	38886516	.	C	T	.	.	MAF_INRAE=12.5;MAF_USDA=10.417
NC_035095.1	38886593	.	T	C	.	.	MAF_USDA=1.639
NC_035095.1	38886596	.	C	G	.	.	MAF_USDA=1.639
NC_035095.1	38886647	.	C	T	.	.	MAF_USDA=1.639
NC_035095.1	38886653	.	C	T	.	.	MAF_INRAE=12.025;MAF_USDA=30.588
NC_035095.1	38886783	.	A	G	.	.	MAF_USDA=2.459
NC_035095.1	38886864	.	T	C	.	.	MAF_INRAE=12.025;MAF_USDA=32.353
NC_035095.1	38886865	.	C	T	.	.	MAF_USDA=3.279
NC_035095.1	38886866	.	C	A	.	.	MAF_INRAE=44.937;MAF_USDA=25.0
NC_035095.1	38886964	.	G	T	.	.	MAF_INRAE=9.494;MAF_USDA=4.706
NC_035095.1	38886977	.	G	A	.	.	MAF_USDA=16.393
NC_035095.1	38886991	.	A	C	.	.	MAF_USDA=16.393
NC_035095.1	38887026	.	C	T	.	.	MAF_INRAE=10.759;MAF_USDA=5.882
NC_035095.1	38887027	.	G	A	.	.	MAF_INRAE=44.937;MAF_USDA=12.941
NC_035095.1	38887061	.	T	G	.	.	MAF_USDA=1.639
NC_035095.1	38887138	.	T	A	.	.	MAF_INRAE=18.987;MAF_USDA=30.588
NC_035095.1	38887243	.	A	G	.	.	MAF_USDA=2.459
NC_035095.1	38887273	.	C	A	.	.	MAF_USDA=3.529
NC_035095.1	38887308	.	C	T	.	.	MAF_USDA=2.459
NC_035095.1	38887321	.	A	G	.	.	MAF_USDA=3.333
NC_035095.1	38887342	.	C	T	.	.	MAF_USDA=18.824
NC_035095.1	38887530	.	A	G	.	.	MAF_INRAE=15.789;MAF_USDA=13.529
NC_035095.1	38887533	.	T	C	.	.	MAF_USDA=1.639
NC_035095.1	38887534	.	T	A	.	.	MAF_INRAE=8.333
NC_035095.1	38887555	.	T	C	.	.	MAF_INRAE=10.0;MAF_USDA=1.639
NC_035095.1	38887574	.	A	G	.	.	MAF_INRAE=7.5
NC_035095.1	38887619	.	T	G	.	.	MAF_USDA=4.167
NC_035095.1	38887668	.	A	C	.	.	MAF_USDA=16.667
NC_035095.1	38887679	.	G	T	.	.	MAF_INRAE=24.684;MAF_USDA=5.882
NC_035095.1	38887724	.	T	A	.	.	MAF_INRAE=10.759;MAF_USDA=6.25
NC_035095.1	38887760	.	C	T	.	.	MAF_INRAE=18.987;MAF_USDA=6.25
NC_035095.1	38887853	.	G	C	.	.	MAF_INRAE=8.228;MAF_USDA=10.417
NC_035095.1	38887907	.	A	T	.	.	MAF_INRAE=19.62;MAF_USDA=10.0
NC_035095.1	38887958	.	C	T	.	.	MAF_USDA=2.353
NC_035095.1	38888022	.	T	C	.	.	MAF_USDA=3.529
NC_035095.1	38888061	.	A	C	.	.	MAF_INRAE=8.228;MAF_USDA=7.647
NC_035095.1	38888168	.	C	A	.	.	MAF_INRAE=2.532;MAF_USDA=4.706
NC_035095.1	38888186	.	G	A	.	.	MAF_INRAE=18.987;MAF_USDA=2.353
NC_035095.1	38888230	.	A	T	.	.	MAF_INRAE=1.667
NC_035095.1	38888233	.	T	A	.	.	MAF_USDA=43.75
NC_035095.1	38888234	.	T	A	.	.	MAF_USDA=29.167
NC_035095.1	38888235	.	T	A	.	.	MAF_USDA=12.5
NC_035095.1	38888237	.	T	A	.	.	MAF_USDA=14.583
NC_035095.1	38888238	.	T	A	.	.	MAF_USDA=22.917
NC_035095.1	38888267	.	T	A	.	.	MAF_USDA=5.294
NC_035095.1	38888326	.	C	T	.	.	MAF_INRAE=8.228;MAF_USDA=8.235
NC_035095.1	38888435	.	G	A	.	.	MAF_USDA=6.25
NC_035095.1	38888444	.	A	G	.	.	MAF_USDA=3.279
NC_035095.1	38888469	.	G	A	.	.	MAF_INRAE=8.228
NC_035095.1	38888526	.	G	A	.	.	MAF_USDA=1.639
NC_035095.1	38888531	.	C	T	.	.	MAF_INRAE=2.5;MAF_USDA=4.918
NC_035095.1	38888555	.	C	A	.	.	MAF_USDA=2.459
NC_035095.1	38888561	.	T	A	.	.	MAF_INRAE=32.911;MAF_USDA=13.529
NC_035095.1	38888562	.	A	T	.	.	MAF_INRAE=28.333;MAF_USDA=14.118
NC_035095.1	38888579	.	T	G	.	.	MAF_USDA=15.294
NC_035095.1	38888635	.	G	A	.	.	MAF_USDA=5.294
NC_035095.1	38888636	.	C	T	.	.	MAF_INRAE=32.278;MAF_USDA=12.941
NC_035095.1	38888714	.	C	A	.	.	MAF_USDA=4.706
NC_035095.1	38888770	.	C	A	.	.	MAF_USDA=1.639
NC_035095.1	38888788	.	G	A	.	.	MAF_INRAE=5.263
NC_035095.1	38888802	.	C	T	.	.	MAF_USDA=2.459
NC_035095.1	38888870	.	C	T	.	.	MAF_USDA=4.118
NC_035095.1	38888916	.	G	T	.	.	MAF_USDA=4.706
NC_035095.1	38888973	.	C	T	.	.	MAF_INRAE=7.5
NC_035095.1	38889016	.	C	G	.	.	MAF_INRAE=32.911;MAF_USDA=14.118
NC_035095.1	38889035	.	A	G	.	.	MAF_INRAE=7.5;MAF_USDA=4.098
NC_035095.1	38889037	.	A	C	.	.	MAF_INRAE=32.911;MAF_USDA=14.118
NC_035095.1	38889188	.	T	C	.	.	MAF_USDA=2.459
NC_035095.1	38889210	.	C	A	.	.	MAF_USDA=4.706
NC_035095.1	38889211	.	A	G	.	.	MAF_INRAE=1.667
NC_035095.1	38889248	.	C	T	.	.	MAF_INRAE=30.38;MAF_USDA=24.706
NC_035095.1	38889255	.	G	A	.	.	MAF_INRAE=2.5;MAF_USDA=4.098
NC_035095.1	38889338	.	T	C	.	.	MAF_INRAE=15.19;MAF_USDA=31.176
NC_035095.1	38889411	.	A	G	.	.	MAF_INRAE=18.987;MAF_USDA=2.941
NC_035095.1	38889464	.	G	A	.	.	MAF_INRAE=32.911;MAF_USDA=11.765
NC_035095.1	38889549	.	C	A	.	.	MAF_INRAE=18.987;MAF_USDA=2.941
NC_035095.1	38889612	.	T	C	.	.	MAF_INRAE=8.333;MAF_USDA=20.0
NC_035095.1	38889615	.	T	C	.	.	MAF_INRAE=8.333;MAF_USDA=19.412
NC_035095.1	38889680	.	C	A	.	.	MAF_USDA=8.333
NC_035095.1	38889681	.	C	T	.	.	MAF_INRAE=1.667
NC_035095.1	38889754	.	T	A	.	.	MAF_INRAE=8.333;MAF_USDA=17.647
NC_035095.1	38889803	.	G	T	.	.	MAF_INRAE=8.333;MAF_USDA=20.0
NC_035095.1	38889846	.	C	A	.	.	MAF_INRAE=7.595;MAF_USDA=20.588
NC_035095.1	38889856	.	T	C	.	.	MAF_INRAE=8.333;MAF_USDA=17.059
NC_035095.1	38889891	.	A	T	.	.	MAF_INRAE=10.759;MAF_USDA=2.459
NC_035095.1	38889969	.	G	A	.	.	MAF_INRAE=8.333
NC_035095.1	38890006	.	C	A	.	.	MAF_INRAE=9.494
NC_035095.1	38890014	.	C	A	.	.	MAF_INRAE=8.333
NC_035095.1	38890027	.	A	G	.	.	MAF_USDA=4.918
NC_035095.1	38890028	.	T	C	.	.	MAF_INRAE=20.253;MAF_USDA=17.059
NC_035095.1	38890052	.	G	T	.	.	MAF_USDA=4.918
NC_035095.1	38890059	.	T	G	.	.	MAF_INRAE=28.481;MAF_USDA=30.0
NC_035095.1	38890066	.	A	T	.	.	MAF_USDA=15.294
NC_035095.1	38890081	.	A	G	.	.	MAF_INRAE=8.333;MAF_USDA=17.059
NC_035095.1	38890083	.	T	G	.	.	MAF_USDA=5.882
NC_035095.1	38890111	.	A	C	.	.	MAF_USDA=2.941
NC_035095.1	38890146	.	G	A	.	.	MAF_INRAE=32.911;MAF_USDA=11.176
NC_035095.1	38890166	.	C	T	.	.	MAF_USDA=2.459
NC_035095.1	38890176	.	C	T	.	.	MAF_INRAE=8.333;MAF_USDA=16.471
NC_035095.1	38890219	.	G	T	.	.	MAF_INRAE=46.203;MAF_USDA=42.353
NC_035095.1	38890238	.	G	T	.	.	MAF_INRAE=10.526
NC_035095.1	38890292	.	C	T	.	.	MAF_USDA=2.459
NC_035095.1	38890304	.	A	C	.	.	MAF_USDA=4.167
NC_035095.1	38890312	.	G	A	.	.	MAF_INRAE=13.924;MAF_USDA=6.25
NC_035095.1	38890317	.	T	G	.	.	MAF_USDA=3.529
NC_035095.1	38890350	.	G	A	.	.	MAF_INRAE=8.333;MAF_USDA=17.059
NC_035095.1	38890371	.	T	A	.	.	MAF_INRAE=46.835;MAF_USDA=17.059
NC_035095.1	38890382	.	G	A	.	.	MAF_INRAE=5.696;MAF_USDA=12.353
NC_035095.1	38890404	.	T	C	.	.	MAF_INRAE=34.177;MAF_USDA=43.529
NC_035095.1	38890431	.	G	T	.	.	MAF_INRAE=10.759;MAF_USDA=12.941
NC_035095.1	38890447	.	G	T	.	.	MAF_INRAE=46.835;MAF_USDA=21.176
NC_035095.1	38890466	.	C	T	.	.	MAF_INRAE=9.494;MAF_USDA=8.235
NC_035095.1	38890468	.	T	C	.	.	MAF_USDA=4.098
NC_035095.1	38890487	.	G	T	.	.	MAF_USDA=1.639
NC_035095.1	38890491	.	A	G	.	.	MAF_USDA=4.167
NC_035095.1	38890493	.	A	C	.	.	MAF_INRAE=6.962;MAF_USDA=7.647
NC_035095.1	38890495	.	A	G	.	.	MAF_INRAE=9.494;MAF_USDA=8.235
NC_035095.1	38890548	.	T	G	.	.	MAF_USDA=19.412
NC_035095.1	38890561	.	A	C	.	.	MAF_INRAE=20.253
NC_035095.1	38890568	.	C	A	.	.	MAF_INRAE=14.557
NC_035095.1	38890571	.	T	A	.	.	MAF_INRAE=23.333
NC_035095.1	38890620	.	G	A	.	.	MAF_INRAE=28.481;MAF_USDA=34.118
NC_035095.1	38890662	.	C	T	.	.	MAF_USDA=3.279
NC_035095.1	38890682	.	C	A	.	.	MAF_INRAE=28.481;MAF_USDA=28.824
NC_035095.1	38890701	.	C	T	.	.	MAF_INRAE=19.62;MAF_USDA=2.353
NC_035095.1	38890702	.	G	A	.	.	MAF_INRAE=31.013;MAF_USDA=8.235
NC_035095.1	38890712	.	C	T	.	.	MAF_INRAE=20.253;MAF_USDA=17.647
NC_035095.1	38890731	.	A	T	.	.	MAF_USDA=1.639
NC_035095.1	38890750	.	G	A	.	.	MAF_INRAE=5.263;MAF_USDA=7.647
NC_035095.1	38890762	.	A	G	.	.	MAF_USDA=2.459
NC_035095.1	38890783	.	C	A	.	.	MAF_USDA=1.639
NC_035095.1	38890845	.	C	T	.	.	MAF_USDA=2.459
NC_035095.1	38890852	.	G	T	.	.	MAF_INRAE=1.667;MAF_USDA=1.639
NC_035095.1	38890966	.	G	T	.	.	MAF_INRAE=5.696;MAF_USDA=8.235
NC_035095.1	38890972	.	C	A	.	.	MAF_USDA=5.294
NC_035095.1	38891024	.	T	C	.	.	MAF_INRAE=19.167;MAF_USDA=15.882
NC_035095.1	38891041	.	C	T	.	.	MAF_USDA=2.459
NC_035095.1	38891101	.	G	T	.	.	MAF_USDA=4.918
NC_035095.1	38891111	.	C	T	.	.	MAF_INRAE=19.167;MAF_USDA=32.353
NC_035095.1	38891141	.	C	G	.	.	MAF_USDA=1.639
NC_035095.1	38891150	.	C	T	.	.	MAF_USDA=2.459
NC_035095.1	38891187	.	G	A	.	.	MAF_INRAE=5.263
NC_035095.1	38891216	.	A	G	.	.	MAF_INRAE=10.0;MAF_USDA=2.459
NC_035095.1	38891227	.	G	A	.	.	MAF_USDA=1.639
NC_035095.1	38891235	.	A	G	.	.	MAF_INRAE=13.291;MAF_USDA=14.118
NC_035095.1	38891254	.	G	A	.	.	MAF_INRAE=24.051;MAF_USDA=31.176
NC_035095.1	38891257	.	T	C	.	.	MAF_USDA=3.279
NC_035095.1	38891293	.	G	A	.	.	MAF_USDA=4.918
NC_035095.1	38891311	.	T	C	.	.	MAF_USDA=4.918
NC_035095.1	38891313	.	T	C	.	.	MAF_USDA=4.918
NC_035095.1	38891324	.	T	C	.	.	MAF_INRAE=31.013;MAF_USDA=37.647
NC_035095.1	38891373	.	A	G	.	.	MAF_INRAE=9.494;MAF_USDA=30.588
NC_035095.1	38891383	.	A	C	.	.	MAF_USDA=1.639
NC_035095.1	38891469	.	G	A	.	.	MAF_USDA=1.639
NC_035095.1	38891496	.	C	G	.	.	MAF_INRAE=31.013;MAF_USDA=8.235
NC_035095.1	38891504	.	G	C	.	.	MAF_USDA=2.459
NC_035095.1	38891528	.	G	C	.	.	MAF_USDA=4.918
NC_035095.1	38891536	.	C	T	.	.	MAF_USDA=1.639
NC_035095.1	38891563	.	C	T	.	.	MAF_USDA=7.059
NC_035095.1	38891603	.	G	T	.	.	MAF_USDA=3.529
NC_035095.1	38891632	.	C	T	.	.	MAF_INRAE=8.861;MAF_USDA=2.083
NC_035095.1	38891651	.	T	A	.	.	MAF_INRAE=18.987;MAF_USDA=2.941
NC_035095.1	38891660	.	A	C	.	.	MAF_INRAE=5.263;MAF_USDA=10.0
NC_035095.1	38891663	.	C	G	.	.	MAF_USDA=2.459
NC_035095.1	38891669	.	G	C	.	.	MAF_USDA=2.459
NC_035095.1	38891675	.	G	C	.	.	MAF_INRAE=13.924;MAF_USDA=4.167
NC_035095.1	38891680	.	A	T	.	.	MAF_INRAE=5.263;MAF_USDA=28.235
NC_035095.1	38891693	.	T	A	.	.	MAF_INRAE=11.392;MAF_USDA=44.706
NC_035095.1	38891703	.	G	T	.	.	MAF_INRAE=11.392
NC_035095.1	38891725	.	T	C	.	.	MAF_INRAE=29.747;MAF_USDA=38.824
NC_035095.1	38891734	.	C	T	.	.	MAF_INRAE=35.833;MAF_USDA=21.176
NC_035095.1	38891749	.	C	T	.	.	MAF_INRAE=37.342;MAF_USDA=28.824
NC_035095.1	38891751	.	A	G	.	.	MAF_USDA=28.235
NC_035095.1	38891776	.	T	C	.	.	MAF_USDA=4.918
NC_035095.1	38891785	.	C	G	.	.	MAF_USDA=4.217
NC_035095.1	38891791	.	TC	TT	.	.	MAF_USDA=10.417
NC_035095.1	38891813	.	T	G	.	.	MAF_USDA=5.085
NC_035095.1	38891815	.	G	T	.	.	MAF_USDA=5.085
NC_035095.1	38891818	.	A	G	.	.	MAF_INRAE=12.5;MAF_USDA=14.458
NC_035095.1	38891846	.	C	T	.	.	MAF_USDA=1.639
NC_035095.1	38891851	.	G	A	.	.	MAF_USDA=1.639
NC_035095.1	38891911	.	T	C	.	.	MAF_USDA=4.098
NC_035095.1	38891912	.	T	C	.	.	MAF_USDA=4.098
NC_035095.1	38891914	.	G	A	.	.	MAF_USDA=4.098
NC_035095.1	38891993	.	A	G	.	.	MAF_USDA=4.098
NC_035095.1	38891998	.	T	G	.	.	MAF_USDA=4.918
NC_035095.1	38892001	.	G	A	.	.	MAF_USDA=4.098
NC_035095.1	38892020	.	A	G	.	.	MAF_USDA=4.098
NC_035095.1	38892032	.	A	G	.	.	MAF_USDA=4.918
NC_035095.1	38892057	.	ATGGTATAAACTGCCTTA	ATGGTATAAACTGCCTTC	.	.	MAF_USDA=16.667
NC_035095.1	38892074	.	A	C	.	.	MAF_INRAE=2.5;MAF_USDA=4.098
NC_035095.1	38892076	.	T	C	.	.	MAF_USDA=4.098
NC_035095.1	38892085	.	A	G	.	.	MAF_INRAE=12.658;MAF_USDA=9.412
NC_035095.1	38892086	.	T	C	.	.	MAF_INRAE=5.696;MAF_USDA=9.016
NC_035095.1	38892124	.	G	A	.	.	MAF_INRAE=9.494;MAF_USDA=15.294
NC_035095.1	38892125	.	T	A	.	.	MAF_USDA=4.918
NC_035095.1	38892132	.	T	C	.	.	MAF_INRAE=36.076;MAF_USDA=10.0
NC_035095.1	38892173	.	A	C	.	.	MAF_USDA=6.557
NC_035095.1	38892195	.	G	C	.	.	MAF_USDA=4.918
NC_035095.1	38892200	.	A	T	.	.	MAF_USDA=4.167
NC_035095.1	38892254	.	C	T	.	.	MAF_USDA=1.639
NC_035095.1	38892265	.	A	C	.	.	MAF_INRAE=17.089;MAF_USDA=6.557
NC_035095.1	38892295	.	C	T	.	.	MAF_USDA=4.918
NC_035095.1	38892362	.	G	T	.	.	MAF_USDA=4.918
NC_035095.1	38892369	.	T	A	.	.	MAF_USDA=1.639
NC_035095.1	38892409	.	A	T	.	.	MAF_USDA=5.294
NC_035095.1	38892432	.	C	T	.	.	MAF_USDA=2.459
NC_035095.1	38892559	.	A	C	.	.	MAF_USDA=2.459
NC_035095.1	38892573	.	G	A	.	.	MAF_USDA=1.639
NC_035095.1	38892651	.	A	G	.	.	MAF_INRAE=1.667;MAF_USDA=1.639
NC_035095.1	38892743	.	G	A	.	.	MAF_USDA=7.059
NC_035095.1	38892771	.	A	G	.	.	MAF_USDA=2.459
NC_035095.1	38892879	.	C	T	.	.	MAF_INRAE=2.5;MAF_USDA=4.918
NC_035095.1	38892897	.	C	T	.	.	MAF_USDA=9.412
NC_035095.1	38892993	.	A	C	.	.	MAF_INRAE=39.241;MAF_USDA=31.176
NC_035095.1	38893024	.	A	C	.	.	MAF_INRAE=2.5;MAF_USDA=4.918
NC_035095.1	38893222	.	C	T	.	.	MAF_USDA=5.294
NC_035095.1	38893237	.	G	T	.	.	MAF_USDA=2.459
NC_035095.1	38893316	.	A	T	.	.	MAF_INRAE=4.43;MAF_USDA=1.639
NC_035095.1	38893325	.	C	T	.	.	MAF_INRAE=45.57;MAF_USDA=18.824
NC_035095.1	38893386	.	A	C	.	.	MAF_INRAE=18.987;MAF_USDA=2.941
NC_035095.1	38893447	.	G	A	.	.	MAF_INRAE=39.241;MAF_USDA=16.471
NC_035095.1	38893548	.	G	A	.	.	MAF_USDA=2.459
NC_035095.1	38893798	.	T	C	.	.	MAF_USDA=18.75
NC_035095.1	38893801	.	A	C	.	.	MAF_USDA=18.75
NC_035095.1	38893804	.	G	T	.	.	MAF_USDA=18.75
NC_035095.1	38893842	.	C	T	.	.	MAF_INRAE=5.263
NC_035095.1	38893860	.	G	A	.	.	MAF_INRAE=5.263
NC_035095.1	38893874	.	C	T	.	.	MAF_USDA=2.459
NC_035095.1	38893877	.	G	A	.	.	MAF_INRAE=1.667
NC_035095.1	38894009	.	G	A	.	.	MAF_INRAE=31.013;MAF_USDA=8.824
NC_035095.1	38894026	.	G	A	.	.	MAF_USDA=7.059
NC_035095.1	38894093	.	C	A	.	.	MAF_USDA=1.639
NC_035095.1	38894153	.	G	A	.	.	MAF_USDA=4.167
NC_035095.1	38894191	.	G	T	.	.	MAF_INRAE=13.924;MAF_USDA=6.25
NC_035095.1	38894215	.	T	A	.	.	MAF_USDA=1.639
NC_035095.1	38894304	.	A	T	.	.	MAF_USDA=8.333
NC_035095.1	38894325	.	G	A	.	.	MAF_USDA=6.557
NC_035095.1	38894336	.	T	G	.	.	MAF_USDA=4.918
NC_035095.1	38894364	.	G	A	.	.	MAF_INRAE=2.5;MAF_USDA=5.738
NC_035095.1	38894409	.	T	C	.	.	MAF_USDA=2.353
NC_035095.1	38894455	.	T	C	.	.	MAF_INRAE=7.5;MAF_USDA=7.377
NC_035095.1	38894471	.	G	C	.	.	MAF_USDA=2.459
NC_035095.1	38894484	.	A	G	.	.	MAF_INRAE=1.667;MAF_USDA=11.176
NC_035095.1	38894496	.	T	G	.	.	MAF_INRAE=1.667;MAF_USDA=8.824
NC_035095.1	38894533	.	A	C	.	.	MAF_USDA=1.639
NC_035095.1	38894538	.	A	T	.	.	MAF_INRAE=7.5;MAF_USDA=4.098
NC_035095.1	38894544	.	A	T	.	.	MAF_INRAE=7.5;MAF_USDA=4.098
NC_035095.1	38894568	.	A	C	.	.	MAF_INRAE=7.595;MAF_USDA=2.459
NC_035095.1	38894569	.	G	A	.	.	MAF_INRAE=18.987;MAF_USDA=3.529
NC_035095.1	38894591	.	A	G	.	.	MAF_INRAE=49.367;MAF_USDA=14.706
NC_035095.1	38894599	.	C	T	.	.	MAF_USDA=3.529
NC_035095.1	38894617	.	G	A	.	.	MAF_INRAE=17.089;MAF_USDA=9.836
NC_035095.1	38894618	.	A	G	.	.	MAF_INRAE=20.833;MAF_USDA=7.377
NC_035095.1	38894630	.	G	T	.	.	MAF_USDA=18.75
NC_035095.1	38894632	.	G	A	.	.	MAF_USDA=12.941
NC_035095.1	38894638	.	A	T	.	.	MAF_USDA=16.667
NC_035095.1	38894640	.	C	T	.	.	MAF_USDA=16.667
NC_035095.1	38894648	.	G	A	.	.	MAF_USDA=7.059
NC_035095.1	38894654	.	C	T	.	.	MAF_USDA=2.459
NC_035095.1	38894661	.	A	G	.	.	MAF_INRAE=17.089;MAF_USDA=6.557
NC_035095.1	38894662	.	A	T	.	.	MAF_INRAE=7.5;MAF_USDA=4.098
NC_035095.1	38894672	.	G	A	.	.	MAF_USDA=7.647
NC_035095.1	38894683	.	A	G	.	.	MAF_USDA=1.639
NC_035095.1	38894685	.	C	T	.	.	MAF_USDA=6.471
NC_035095.1	38894689	.	A	G	.	.	MAF_USDA=18.75
NC_035095.1	38894691	.	A	T	.	.	MAF_USDA=18.75
NC_035095.1	38894692	.	G	A	.	.	MAF_INRAE=5.263
NC_035095.1	38894700	.	C	A	.	.	MAF_INRAE=44.937;MAF_USDA=11.176
NC_035095.1	38894753	.	T	G	.	.	MAF_USDA=2.941
NC_035095.1	38894764	.	C	T	.	.	MAF_INRAE=7.5
NC_035095.1	38894765	.	G	T	.	.	MAF_INRAE=13.924;MAF_USDA=6.25
NC_035095.1	38894768	.	G	A	.	.	MAF_INRAE=7.5
NC_035095.1	38894825	.	G	T	.	.	MAF_INRAE=7.5
NC_035095.1	38894902	.	G	A	.	.	MAF_INRAE=1.667
NC_035095.1	38894960	.	T	A	.	.	MAF_INRAE=31.013;MAF_USDA=8.235
NC_035095.1	38894962	.	A	T	.	.	MAF_USDA=4.918
NC_035095.1	38894967	.	T	G	.	.	MAF_USDA=1.639
NC_035095.1	38894972	.	C	T	.	.	MAF_INRAE=1.667
NC_035095.1	38894979	.	C	T	.	.	MAF_USDA=4.098
NC_035095.1	38895083	.	G	C	.	.	MAF_INRAE=5.263;MAF_USDA=7.059
NC_035095.1	38895134	.	A	G	.	.	MAF_INRAE=4.43;MAF_USDA=2.459
NC_035095.1	38895224	.	T	G	.	.	MAF_INRAE=1.667;MAF_USDA=11.176
NC_035095.1	38895300	.	G	A	.	.	MAF_INRAE=1.667
NC_035095.1	38895336	.	C	A	.	.	MAF_INRAE=2.5;MAF_USDA=5.738
NC_035095.1	38895337	.	A	T	.	.	MAF_INRAE=2.5;MAF_USDA=5.738
NC_035095.1	38895371	.	G	A	.	.	MAF_USDA=1.639
NC_035095.1	38895424	.	A	G	.	.	MAF_INRAE=10.0;MAF_USDA=9.836
NC_035095.1	38895434	.	C	G	.	.	MAF_USDA=4.098
NC_035095.1	38895636	.	G	T	.	.	MAF_USDA=4.918
NC_035095.1	38895657	.	G	A	.	.	MAF_INRAE=5.263;MAF_USDA=8.824
NC_035095.1	38895908	.	T	G	.	.	MAF_INRAE=2.532;MAF_USDA=4.167
NC_035095.1	38895997	.	T	G	.	.	MAF_INRAE=5.263;MAF_USDA=13.529
NC_035095.1	38896043	.	G	T	.	.	MAF_INRAE=2.5;MAF_USDA=5.738
NC_035095.1	38896062	.	G	A	.	.	MAF_INRAE=2.5;MAF_USDA=5.738
NC_035095.1	38896236	.	C	T	.	.	MAF_USDA=3.279
NC_035095.1	38896240	.	A	T	.	.	MAF_INRAE=1.667
NC_035095.1	38896272	.	T	C	.	.	MAF_INRAE=10.0;MAF_USDA=10.656
NC_035095.1	38896299	.	A	C	.	.	MAF_INRAE=18.354;MAF_USDA=2.353
NC_035095.1	38896344	.	G	T	.	.	MAF_INRAE=8.861;MAF_USDA=4.918
NC_035095.1	38896365	.	T	C	.	.	MAF_INRAE=10.0;MAF_USDA=13.115
NC_035095.1	38896567	.	A	C	.	.	MAF_INRAE=10.833;MAF_USDA=2.459
NC_035095.1	38896753	.	C	T	.	.	MAF_INRAE=7.5
NC_035095.1	38896771	.	C	A	.	.	MAF_INRAE=10.127;MAF_USDA=14.706
NC_035095.1	38896829	.	T	G	.	.	MAF_USDA=4.167
NC_035095.1	38896888	.	G	A	.	.	MAF_INRAE=7.5
NC_035095.1	38896891	.	T	C	.	.	MAF_INRAE=14.557;MAF_USDA=15.882
NC_035095.1	38896954	.	A	G	.	.	MAF_USDA=4.918
NC_035095.1	38897020	.	A	G	.	.	MAF_USDA=5.738
NC_035095.1	38897033	.	C	T	.	.	MAF_USDA=4.918
NC_035095.1	38897045	.	A	C	.	.	MAF_INRAE=1.667;MAF_USDA=8.197
NC_035095.1	38897077	.	A	T	.	.	MAF_INRAE=12.5
NC_035095.1	38897081	.	T	G	.	.	MAF_INRAE=49.367;MAF_USDA=16.071
NC_035095.1	38897093	.	C	T	.	.	MAF_INRAE=13.924;MAF_USDA=6.25
NC_035095.1	38897118	.	G	A	.	.	MAF_INRAE=2.5;MAF_USDA=10.588
NC_035095.1	38897128	.	A	C	.	.	MAF_USDA=2.459
NC_035095.1	38897200	.	G	T	.	.	MAF_INRAE=7.5
NC_035095.1	38897337	.	T	C	.	.	MAF_INRAE=7.5
NC_035095.1	38897357	.	G	A	.	.	MAF_USDA=2.353
NC_035095.1	38897490	.	C	G	.	.	MAF_INRAE=1.667;MAF_USDA=8.824
NC_035095.1	38897645	.	T	C	.	.	MAF_INRAE=10.127;MAF_USDA=3.279
NC_035095.1	38897761	.	T	C	.	.	MAF_INRAE=7.595;MAF_USDA=1.639
NC_035095.1	38897920	.	C	T	.	.	MAF_INRAE=44.937;MAF_USDA=13.529
NC_035095.1	38897963	.	G	A	.	.	MAF_INRAE=19.62;MAF_USDA=5.294
NC_035095.1	38897985	.	A	G	.	.	MAF_INRAE=1.667
NC_035095.1	38898015	.	G	T	.	.	MAF_INRAE=10.127;MAF_USDA=15.294
NC_035095.1	38898044	.	A	G	.	.	MAF_INRAE=33.544;MAF_USDA=34.706
NC_035095.1	38898076	.	G	A	.	.	MAF_USDA=11.176
NC_035095.1	38898180	.	G	A	.	.	MAF_USDA=1.639
NC_035095.1	38898310	.	C	T	.	.	MAF_USDA=1.639
NC_035095.1	38898425	.	C	T	.	.	MAF_USDA=4.167
NC_035095.1	38898431	.	C	T	.	.	MAF_USDA=8.235
NC_035095.1	38898432	.	G	A	.	.	MAF_USDA=2.353
NC_035095.1	38898487	.	G	A	.	.	MAF_INRAE=1.667;MAF_USDA=6.471
NC_035095.1	38898511	.	T	A	.	.	MAF_INRAE=1.667
NC_035095.1	38898543	.	T	G	.	.	MAF_USDA=2.353
NC_035095.1	38898561	.	G	C	.	.	MAF_INRAE=18.987;MAF_USDA=12.295
NC_035095.1	38898605	.	C	T	.	.	MAF_USDA=3.279
NC_035095.1	38898668	.	G	A	.	.	MAF_USDA=1.639
NC_035095.1	38898674	.	C	T	.	.	MAF_USDA=2.941
NC_035095.1	38898719	.	T	C	.	.	MAF_INRAE=7.5
NC_035095.1	38898729	.	C	T	.	.	MAF_USDA=4.098
NC_035095.1	38898730	.	C	T	.	.	MAF_USDA=1.639
NC_035095.1	38898731	.	G	A	.	.	MAF_USDA=1.639
NC_035095.1	38898931	.	G	A	.	.	MAF_USDA=1.667
NC_035095.1	38898974	.	G	C	.	.	MAF_USDA=1.639
NC_035095.1	38898978	.	A	G	.	.	MAF_USDA=2.459
NC_035095.1	38899045	.	C	G	.	.	MAF_USDA=2.459
NC_035095.1	38899123	.	C	T	.	.	MAF_INRAE=2.5;MAF_USDA=4.918
NC_035095.1	38899141	.	G	T	.	.	MAF_INRAE=2.5;MAF_USDA=4.918
NC_035095.1	38899142	.	T	C	.	.	MAF_USDA=2.459
NC_035095.1	38899225	.	C	G	.	.	MAF_USDA=4.167
NC_035095.1	38899253	.	A	G	.	.	MAF_USDA=17.647
NC_035095.1	38899554	.	A	G	.	.	MAF_INRAE=2.532;MAF_USDA=12.353
NC_035095.1	38899566	.	C	T	.	.	MAF_USDA=6.557
NC_035095.1	38899616	.	T	A	.	.	MAF_INRAE=4.167;MAF_USDA=6.471
NC_035095.1	38899846	.	T	G	.	.	MAF_INRAE=45.57;MAF_USDA=12.941
NC_035095.1	38899865	.	T	C	.	.	MAF_USDA=2.459
NC_035095.1	38899907	.	T	C	.	.	MAF_USDA=4.098
NC_035095.1	38900156	.	C	G	.	.	MAF_USDA=2.941
NC_035095.1	38900195	.	T	C	.	.	MAF_INRAE=5.0;MAF_USDA=27.647
NC_035095.1	38900211	.	T	C	.	.	MAF_INRAE=44.937;MAF_USDA=12.353
NC_035095.1	38900540	.	C	A	.	.	MAF_USDA=2.459
NC_035095.1	38900601	.	G	A	.	.	MAF_USDA=1.639
NC_035095.1	38900669	.	C	T	.	.	MAF_INRAE=2.532;MAF_USDA=8.824
NC_035095.1	38900771	.	C	A	.	.	MAF_USDA=1.639
NC_035095.1	38900917	.	G	A	.	.	MAF_USDA=16.471
NC_035095.1	38900982	.	C	T	.	.	MAF_INRAE=5.263;MAF_USDA=22.941
NC_035095.1	38901014	.	C	A	.	.	MAF_INRAE=5.263;MAF_USDA=11.176
NC_035095.1	38901038	.	T	C	.	.	MAF_INRAE=7.5
NC_035095.1	38901095	.	C	T	.	.	MAF_INRAE=5.263
NC_035095.1	38901671	.	C	G	.	.	MAF_INRAE=26.582;MAF_USDA=20.588
NC_035095.1	38901810	.	C	A	.	.	MAF_INRAE=1.667;MAF_USDA=2.941
NC_035095.1	38901912	.	C	T	.	.	MAF_USDA=4.167
NC_035095.1	38901926	.	G	A	.	.	MAF_USDA=11.475
NC_035095.1	38901942	.	A	G	.	.	MAF_INRAE=7.595;MAF_USDA=5.738
NC_035095.1	38902058	.	A	C	.	.	MAF_INRAE=29.747;MAF_USDA=18.824
NC_035095.1	38902076	.	A	G	.	.	MAF_INRAE=44.937;MAF_USDA=17.647
NC_035095.1	38902105	.	G	T	.	.	MAF_INRAE=31.013;MAF_USDA=32.941
NC_035095.1	38902148	.	G	A	.	.	MAF_INRAE=1.667
NC_035095.1	38902149	.	G	A	.	.	MAF_INRAE=1.667
NC_035095.1	38902158	.	A	T	.	.	MAF_INRAE=1.667
NC_035095.1	38902170	.	T	C	.	.	MAF_INRAE=1.667
NC_035095.1	38902171	.	T	C	.	.	MAF_INRAE=1.667
NC_035095.1	38902269	.	C	A	.	.	MAF_INRAE=5.263;MAF_USDA=12.353
NC_035095.1	38902386	.	G	C	.	.	MAF_USDA=5.738
NC_035095.1	38902695	.	G	A	.	.	MAF_INRAE=44.937
NC_035095.1	38902727	.	A	T	.	.	MAF_INRAE=29.747;MAF_USDA=19.412
NC_035095.1	38902748	.	C	T	.	.	MAF_USDA=6.25
NC_035095.1	38902794	.	T	G	.	.	MAF_USDA=15.294
NC_035095.1	38902950	.	C	T	.	.	MAF_USDA=3.279
NC_035095.1	38903004	.	C	T	.	.	MAF_USDA=2.459
NC_035095.1	38903079	.	A	G	.	.	MAF_USDA=4.118
NC_035095.1	38903080	.	C	G	.	.	MAF_USDA=4.118
NC_035095.1	38903139	.	C	T	.	.	MAF_INRAE=10.833;MAF_USDA=1.639
NC_035095.1	38903170	.	C	T	.	.	MAF_USDA=2.353
NC_035095.1	38903324	.	G	A	.	.	MAF_INRAE=2.5;MAF_USDA=4.918
NC_035095.1	38903421	.	A	C	.	.	MAF_INRAE=5.263;MAF_USDA=4.167
NC_035095.1	38903426	.	G	A	.	.	MAF_INRAE=44.937;MAF_USDA=17.059
NC_035095.1	38903482	.	C	T	.	.	MAF_INRAE=13.291;MAF_USDA=13.69
NC_035095.1	38903493	.	C	G	.	.	MAF_INRAE=13.924;MAF_USDA=6.25
NC_035095.1	38903497	.	T	C	.	.	MAF_INRAE=5.263;MAF_USDA=2.5
NC_035095.1	38903520	.	T	C	.	.	MAF_USDA=1.667
NC_035095.1	38903528	.	A	C	.	.	MAF_INRAE=6.329;MAF_USDA=33.929
NC_035095.1	38903744	.	G	A	.	.	MAF_INRAE=29.747;MAF_USDA=12.353
NC_035095.1	38903900	.	G	T	.	.	MAF_INRAE=7.595;MAF_USDA=2.459
NC_035095.1	38903983	.	C	A	.	.	MAF_USDA=1.176
NC_035095.1	38904037	.	A	T	.	.	MAF_USDA=1.765
NC_035095.1	38904049	.	G	T	.	.	MAF_USDA=1.176
NC_035095.1	38904142	.	C	T	.	.	MAF_USDA=2.459
NC_035095.1	38904228	.	T	G	.	.	MAF_INRAE=26.316
NC_035095.1	38905241	.	T	A	.	.	MAF_USDA=1.639
NC_035095.1	38905251	.	C	T	.	.	MAF_USDA=6.25
NC_035095.1	38905293	.	T	G	.	.	MAF_USDA=1.639
NC_035095.1	38905319	.	A	G	.	.	MAF_INRAE=6.962;MAF_USDA=17.647
NC_035095.1	38905378	.	C	T	.	.	MAF_USDA=8.235
NC_035095.1	38905390	.	G	T	.	.	MAF_INRAE=1.667;MAF_USDA=4.167
NC_035095.1	38905403	.	C	T	.	.	MAF_INRAE=22.785;MAF_USDA=10.588
NC_035095.1	38905409	.	C	A	.	.	MAF_INRAE=11.667;MAF_USDA=2.459
NC_035095.1	38905442	.	G	A	.	.	MAF_INRAE=31.013;MAF_USDA=14.706
NC_035095.1	38905443	.	T	A	.	.	MAF_INRAE=25.833;MAF_USDA=14.706
NC_035095.1	38905486	.	C	A	.	.	MAF_USDA=10.588
NC_035095.1	38905497	.	G	A	.	.	MAF_INRAE=24.051;MAF_USDA=30.588
NC_035095.1	38905500	.	A	G	.	.	MAF_INRAE=10.833;MAF_USDA=6.25
NC_035095.1	38905520	.	G	A	.	.	MAF_INRAE=24.051;MAF_USDA=30.588
NC_035095.1	38905538	.	T	G	.	.	MAF_USDA=7.059
NC_035095.1	38905539	.	T	C	.	.	MAF_USDA=1.765
NC_035095.1	38905545	.	G	T	.	.	MAF_USDA=7.059
NC_035095.1	38905557	.	T	G	.	.	MAF_USDA=2.459
NC_035095.1	38905575	.	A	G	.	.	MAF_USDA=3.279
NC_035095.1	38905577	.	A	G	.	.	MAF_USDA=3.279
NC_035095.1	38905578	.	C	T	.	.	MAF_USDA=3.279
NC_035095.1	38905585	.	C	A	.	.	MAF_USDA=4.918
NC_035095.1	38905592	.	T	A	.	.	MAF_USDA=4.918
NC_035095.1	38905612	.	G	T	.	.	MAF_USDA=4.098
NC_035095.1	38905648	.	C	T	.	.	MAF_USDA=4.098
NC_035095.1	38905661	.	C	T	.	.	MAF_USDA=18.75
NC_035095.1	38905662	.	G	T	.	.	MAF_USDA=4.918
NC_035095.1	38905666	.	A	C	.	.	MAF_USDA=4.918
NC_035095.1	38905811	.	G	C	.	.	MAF_INRAE=2.5;MAF_USDA=18.033
NC_035095.1	38905831	.	C	T	.	.	MAF_INRAE=24.051;MAF_USDA=45.294
NC_035095.1	38906105	.	T	G	.	.	MAF_INRAE=2.5;MAF_USDA=12.295
NC_035095.1	38906188	.	G	A	.	.	MAF_INRAE=30.38;MAF_USDA=12.353
NC_035095.1	38906204	.	C	G	.	.	MAF_INRAE=15.0
NC_035095.1	38906265	.	G	T	.	.	MAF_USDA=3.529
NC_035095.1	38906431	.	T	C	.	.	MAF_USDA=25.882
NC_035095.1	38906468	.	C	T	.	.	MAF_INRAE=10.833;MAF_USDA=1.639
NC_035095.1	38906605	.	G	A	.	.	MAF_INRAE=7.595;MAF_USDA=7.647
NC_035095.1	38906661	.	G	C	.	.	MAF_USDA=5.738
NC_035095.1	38906784	.	A	G	.	.	MAF_USDA=3.279
NC_035095.1	38906846	.	C	G	.	.	MAF_INRAE=23.418;MAF_USDA=46.471
NC_035095.1	38906849	.	G	T	.	.	MAF_USDA=4.167
NC_035095.1	38906882	.	T	C	.	.	MAF_INRAE=5.263
NC_035095.1	38906909	.	G	A	.	.	MAF_USDA=5.738
NC_035095.1	38906984	.	T	G	.	.	MAF_INRAE=45.57;MAF_USDA=17.647
NC_035095.1	38907090	.	C	T	.	.	MAF_USDA=1.639
NC_035095.1	38907259	.	A	C	.	.	MAF_INRAE=16.456;MAF_USDA=35.294
NC_035095.1	38907277	.	G	C	.	.	MAF_INRAE=12.025;MAF_USDA=11.765
NC_035095.1	38907290	.	C	A	.	.	MAF_INRAE=1.667;MAF_USDA=5.882
NC_035095.1	38907307	.	A	T	.	.	MAF_USDA=4.167
NC_035095.1	38907308	.	T	A	.	.	MAF_USDA=4.167
NC_035095.1	38907347	.	T	C	.	.	MAF_USDA=14.118
NC_035095.1	38907386	.	T	G	.	.	MAF_USDA=4.167
NC_035095.1	38907409	.	C	T	.	.	MAF_USDA=7.377
NC_035095.1	38907561	.	C	T	.	.	MAF_USDA=1.639
NC_035095.1	38907626	.	T	G	.	.	MAF_USDA=6.557
NC_035095.1	38907645	.	A	C	.	.	MAF_INRAE=4.43
NC_035095.1	38907818	.	C	A	.	.	MAF_USDA=7.059
NC_035095.1	38908011	.	G	A	.	.	MAF_USDA=1.639
NC_035095.1	38908020	.	G	A	.	.	MAF_INRAE=1.667;MAF_USDA=4.918
NC_035095.1	38908207	.	G	A	.	.	MAF_INRAE=44.937;MAF_USDA=18.235
NC_035095.1	38908257	.	A	G	.	.	MAF_INRAE=45.57;MAF_USDA=18.235
NC_035095.1	38908317	.	C	T	.	.	MAF_INRAE=12.025;MAF_USDA=12.941
NC_035095.1	38908390	.	T	G	.	.	MAF_USDA=4.098
NC_035095.1	38908795	.	G	A	.	.	MAF_INRAE=5.263
NC_035095.1	38908801	.	A	G	.	.	MAF_INRAE=7.5;MAF_USDA=2.941
NC_035095.1	38908843	.	C	A	.	.	MAF_USDA=5.738
NC_035095.1	38908888	.	C	A	.	.	MAF_INRAE=36.709;MAF_USDA=20.238
NC_035095.1	38908894	.	A	G	.	.	MAF_INRAE=12.025;MAF_USDA=33.333
NC_035095.1	38908964	.	C	T	.	.	MAF_USDA=3.529
NC_035095.1	38909011	.	G	A	.	.	MAF_USDA=1.639
NC_035095.1	38909047	.	A	G	.	.	MAF_INRAE=7.595;MAF_USDA=8.235
NC_035095.1	38909067	.	G	A	.	.	MAF_USDA=4.167
NC_035095.1	38909069	.	A	T	.	.	MAF_INRAE=11.392;MAF_USDA=37.059
NC_035095.1	38909174	.	G	A	.	.	MAF_INRAE=7.595;MAF_USDA=8.235
NC_035095.1	38909208	.	G	A	.	.	MAF_INRAE=2.5;MAF_USDA=4.918
NC_035095.1	38909218	.	C	T	.	.	MAF_USDA=2.459
NC_035095.1	38909269	.	C	T	.	.	MAF_INRAE=7.595;MAF_USDA=7.647
NC_035095.1	38909341	.	C	T	.	.	MAF_INRAE=5.263
NC_035095.1	38909346	.	C	G	.	.	MAF_INRAE=10.759;MAF_USDA=42.353
NC_035095.1	38909412	.	T	G	.	.	MAF_INRAE=4.43;MAF_USDA=2.459
NC_035095.1	38909439	.	G	T	.	.	MAF_INRAE=5.263;MAF_USDA=4.167
NC_035095.1	38909476	.	G	A	.	.	MAF_INRAE=4.43;MAF_USDA=2.459
NC_035095.1	38909501	.	C	A	.	.	MAF_INRAE=10.526;MAF_USDA=2.353
NC_035095.1	38909521	.	A	C	.	.	MAF_INRAE=40.833;MAF_USDA=35.417
NC_035095.1	38909789	.	T	A	.	.	MAF_USDA=5.294
NC_035095.1	38909808	.	A	C	.	.	MAF_INRAE=48.101;MAF_USDA=34.118
NC_035095.1	38909862	.	C	T	.	.	MAF_USDA=1.639
NC_035095.1	38909897	.	C	A	.	.	MAF_USDA=3.279
NC_035095.1	38909941	.	C	G	.	.	MAF_INRAE=43.333
NC_035095.1	38909996	.	C	A	.	.	MAF_INRAE=3.333
NC_035095.1	38910063	.	T	G	.	.	MAF_INRAE=18.987;MAF_USDA=4.706
NC_035095.1	38910068	.	C	G	.	.	MAF_INRAE=25.316;MAF_USDA=36.471
NC_035095.1	38910135	.	G	A	.	.	MAF_INRAE=18.987;MAF_USDA=15.294
NC_035095.1	38910170	.	G	A	.	.	MAF_USDA=1.639
NC_035095.1	38910490	.	T	C	.	.	MAF_USDA=7.647
NC_035095.1	38910889	.	T	A	.	.	MAF_INRAE=6.962;MAF_USDA=5.357
NC_035095.1	38910890	.	T	C	.	.	MAF_USDA=11.31
NC_035095.1	38910923	.	T	C	.	.	MAF_USDA=19.643
NC_035095.1	38910933	.	C	T	.	.	MAF_USDA=18.452
NC_035095.1	38910956	.	T	A	.	.	MAF_USDA=6.25
NC_035095.1	38911571	.	G	T	.	.	MAF_USDA=5.357
NC_035095.1	38911783	.	T	C	.	.	MAF_INRAE=7.5;MAF_USDA=8.333
NC_035095.1	38911805	.	A	C	.	.	MAF_USDA=8.333
NC_035095.1	38911806	.	G	T	.	.	MAF_USDA=8.333
NC_035095.1	38911807	.	A	C	.	.	MAF_USDA=8.333
NC_035095.1	38911857	.	C	T	.	.	MAF_INRAE=43.038;MAF_USDA=44.706
NC_035095.1	38911960	.	G	A	.	.	MAF_USDA=8.235
NC_035095.1	38912084	.	T	C	.	.	MAF_USDA=1.639
NC_035095.1	38912117	.	A	C	.	.	MAF_INRAE=49.367;MAF_USDA=32.941
NC_035095.1	38912164	.	A	T	.	.	MAF_USDA=2.459
NC_035095.1	38912188	.	G	T	.	.	MAF_USDA=4.167
NC_035095.1	38912221	.	C	T	.	.	MAF_USDA=4.118
NC_035095.1	38912291	.	C	A	.	.	MAF_INRAE=5.263;MAF_USDA=7.059
NC_035095.1	38912479	.	A	T	.	.	MAF_USDA=1.639
NC_035095.1	38912541	.	A	G	.	.	MAF_INRAE=32.278;MAF_USDA=32.353
NC_035095.1	38912865	.	C	T	.	.	MAF_INRAE=7.5
NC_035095.1	38912989	.	C	T	.	.	MAF_INRAE=20.833
NC_035095.1	38913006	.	C	T	.	.	MAF_USDA=6.471
NC_035095.1	38913047	.	C	T	.	.	MAF_USDA=11.176
NC_035095.1	38913265	.	T	C	.	.	MAF_INRAE=22.5;MAF_USDA=18.824
NC_035095.1	38913267	.	T	C	.	.	MAF_INRAE=7.5;MAF_USDA=32.353
NC_035095.1	38913321	.	G	A	.	.	MAF_USDA=2.459
NC_035095.1	38913411	.	C	T	.	.	MAF_USDA=7.059
NC_035095.1	38913443	.	A	C	.	.	MAF_INRAE=32.911;MAF_USDA=38.235
NC_035095.1	38913448	.	T	C	.	.	MAF_USDA=8.333
NC_035095.1	38913553	.	G	A	.	.	MAF_INRAE=5.263;MAF_USDA=19.412
NC_035095.1	38913558	.	T	C	.	.	MAF_INRAE=13.291;MAF_USDA=6.471
NC_035095.1	38913606	.	C	T	.	.	MAF_USDA=6.25
NC_035095.1	38913918	.	T	A	.	.	MAF_INRAE=4.43;MAF_USDA=2.459
NC_035095.1	38914106	.	T	C	.	.	MAF_USDA=3.279
NC_035095.1	38914115	.	T	G	.	.	MAF_USDA=6.25
NC_035095.1	38914131	.	C	G	.	.	MAF_USDA=12.5
NC_035095.1	38914136	.	C	T	.	.	MAF_INRAE=5.263;MAF_USDA=15.882
NC_035095.1	38914246	.	T	C	.	.	MAF_USDA=3.279
NC_035095.1	38914351	.	C	T	.	.	MAF_INRAE=10.833;MAF_USDA=1.639
NC_035095.1	38914376	.	C	A	.	.	MAF_USDA=7.059
NC_035095.1	38914464	.	G	A	.	.	MAF_INRAE=50.0;MAF_USDA=22.353
NC_035095.1	38914513	.	C	T	.	.	MAF_INRAE=13.291;MAF_USDA=9.836
NC_035095.1	38914680	.	C	T	.	.	MAF_USDA=2.459
NC_035095.1	38914705	.	C	T	.	.	MAF_USDA=3.529
NC_035095.1	38914750	.	G	A	.	.	MAF_INRAE=1.667;MAF_USDA=8.824
NC_035095.1	38914826	.	G	T	.	.	MAF_USDA=2.353
NC_035095.1	38914900	.	G	A	.	.	MAF_USDA=3.529
NC_035095.1	38914906	.	C	A	.	.	MAF_INRAE=22.785;MAF_USDA=17.647
NC_035095.1	38915374	.	T	C	.	.	MAF_INRAE=23.418;MAF_USDA=21.765
NC_035095.1	38915488	.	G	A	.	.	MAF_INRAE=7.5
NC_035095.1	38915606	.	A	T	.	.	MAF_INRAE=49.367;MAF_USDA=22.353
NC_035095.1	38915677	.	G	T	.	.	MAF_USDA=9.016
NC_035095.1	38915835	.	A	T	.	.	MAF_INRAE=10.759;MAF_USDA=30.328
NC_035095.1	38915849	.	A	C	.	.	MAF_INRAE=7.595;MAF_USDA=1.639
NC_035095.1	38915970	.	G	T	.	.	MAF_INRAE=5.263;MAF_USDA=11.905
NC_035095.1	38915976	.	C	T	.	.	MAF_INRAE=49.367;MAF_USDA=23.214
NC_035095.1	38916220	.	C	A	.	.	MAF_USDA=4.118
NC_035095.1	38916354	.	G	A	.	.	MAF_USDA=6.557
NC_035095.1	38916449	.	C	G	.	.	MAF_USDA=4.167
NC_035095.1	38916494	.	A	G	.	.	MAF_INRAE=5.696;MAF_USDA=3.279
NC_035095.1	38916596	.	T	C	.	.	MAF_INRAE=26.316
NC_035095.1	38916624	.	A	C	.	.	MAF_USDA=2.353
NC_035095.1	38916717	.	T	C	.	.	MAF_INRAE=8.861;MAF_USDA=40.588
NC_035095.1	38916822	.	G	A	.	.	MAF_INRAE=7.5;MAF_USDA=21.765
NC_035095.1	38916999	.	C	T	.	.	MAF_INRAE=34.81;MAF_USDA=20.0
NC_035095.1	38917000	.	G	A	.	.	MAF_INRAE=2.532;MAF_USDA=12.941
NC_035095.1	38917269	.	T	A	.	.	MAF_USDA=2.459
NC_035095.1	38917282	.	T	G	.	.	MAF_USDA=1.639
NC_035095.1	38917313	.	A	G	.	.	MAF_USDA=4.918
NC_035095.1	38917369	.	A	C	.	.	MAF_INRAE=5.063;MAF_USDA=18.235
NC_035095.1	38917391	.	A	G	.	.	MAF_INRAE=49.367;MAF_USDA=26.471
NC_035095.1	38917460	.	T	C	.	.	MAF_INRAE=25.316;MAF_USDA=17.647
NC_035095.1	38917461	.	G	A	.	.	MAF_INRAE=13.924;MAF_USDA=6.25
NC_035095.1	38917500	.	A	G	.	.	MAF_INRAE=30.38;MAF_USDA=34.118
NC_035095.1	38917550	.	C	A	.	.	MAF_INRAE=25.316;MAF_USDA=15.294
NC_035095.1	38917595	.	T	G	.	.	MAF_USDA=2.459
NC_035095.1	38917679	.	T	C	.	.	MAF_INRAE=2.532;MAF_USDA=8.235
NC_035095.1	38917697	.	A	G	.	.	MAF_USDA=5.882
NC_035095.1	38917736	.	C	T	.	.	MAF_USDA=1.639
NC_035095.1	38918198	.	T	A	.	.	MAF_INRAE=7.595;MAF_USDA=1.639
NC_035095.1	38918203	.	G	A	.	.	MAF_USDA=1.639
NC_035095.1	38918209	.	C	A	.	.	MAF_USDA=12.5
NC_035095.1	38918210	.	T	G	.	.	MAF_INRAE=7.595;MAF_USDA=1.639
NC_035095.1	38918220	.	T	C	.	.	MAF_INRAE=45.57;MAF_USDA=32.941
NC_035095.1	38918388	.	G	C	.	.	MAF_INRAE=8.333;MAF_USDA=7.647
NC_035095.1	38918442	.	A	G	.	.	MAF_USDA=12.5
NC_035095.1	38918446	.	A	C	.	.	MAF_USDA=4.167
NC_035095.1	38918450	.	G	T	.	.	MAF_USDA=4.167
NC_035095.1	38918464	.	A	C	.	.	MAF_INRAE=20.833;MAF_USDA=25.882
NC_035095.1	38918471	.	A	C	.	.	MAF_INRAE=41.772;MAF_USDA=47.059
NC_035095.1	38918611	.	A	G	.	.	MAF_INRAE=47.468;MAF_USDA=25.882
NC_035095.1	38918713	.	G	A	.	.	MAF_INRAE=41.772;MAF_USDA=47.059
NC_035095.1	38918731	.	C	T	.	.	MAF_USDA=1.765
NC_035095.1	38918734	.	C	G	.	.	MAF_INRAE=32.278;MAF_USDA=18.235
NC_035095.1	38918801	.	G	C	.	.	MAF_USDA=20.833
NC_035095.1	38918817	.	G	A	.	.	MAF_USDA=12.5
NC_035095.1	38918871	.	C	T	.	.	MAF_INRAE=25.316;MAF_USDA=20.588
NC_035095.1	38918901	.	G	A	.	.	MAF_INRAE=25.316;MAF_USDA=20.0
NC_035095.1	38919177	.	A	T	.	.	MAF_INRAE=5.263
NC_035095.1	38919216	.	C	A	.	.	MAF_USDA=12.5
NC_035095.1	38919382	.	C	A	.	.	MAF_INRAE=10.526;MAF_USDA=1.639
NC_035095.1	38919473	.	C	T	.	.	MAF_INRAE=20.886;MAF_USDA=49.412
NC_035095.1	38919531	.	T	A	.	.	MAF_USDA=2.459
NC_035095.1	38919565	.	T	C	.	.	MAF_INRAE=11.667;MAF_USDA=2.459
NC_035095.1	38919576	.	G	A	.	.	MAF_INRAE=10.0
NC_035095.1	38919742	.	T	G	.	.	MAF_USDA=1.639
NC_035095.1	38919744	.	T	A	.	.	MAF_INRAE=8.333;MAF_USDA=5.294
NC_035095.1	38919758	.	T	C	.	.	MAF_INRAE=15.789;MAF_USDA=17.059
NC_035095.1	38919821	.	G	T	.	.	MAF_INRAE=10.526;MAF_USDA=10.119
NC_035095.1	38919852	.	T	A	.	.	MAF_USDA=12.5
NC_035095.1	38919865	.	G	T	.	.	MAF_USDA=6.471
NC_035095.1	38919892	.	G	A	.	.	MAF_INRAE=20.833;MAF_USDA=27.647
NC_035095.1	38919926	.	CGGTTAC	CGGTTAG	.	.	MAF_USDA=4.167
NC_035095.1	38919932	.	C	G	.	.	MAF_INRAE=8.333;MAF_USDA=8.197
NC_035095.1	38920010	.	G	T	.	.	MAF_INRAE=2.532;MAF_USDA=7.059
NC_035095.1	38920037	.	G	T	.	.	MAF_INRAE=20.833;MAF_USDA=28.235
NC_035095.1	38920133	.	C	A	.	.	MAF_USDA=7.059
NC_035095.1	38920177	.	C	T	.	.	MAF_INRAE=5.063;MAF_USDA=17.647
NC_035095.1	38920197	.	C	A	.	.	MAF_INRAE=4.43;MAF_USDA=4.098
NC_035095.1	38920225	.	G	A	.	.	MAF_INRAE=5.063;MAF_USDA=17.059
NC_035095.1	38920245	.	T	G	.	.	MAF_INRAE=20.833;MAF_USDA=34.706
NC_035095.1	38920258	.	T	G	.	.	MAF_USDA=2.459
NC_035095.1	38920259	.	C	T	.	.	MAF_USDA=2.459
NC_035095.1	38920398	.	C	T	.	.	MAF_INRAE=10.526;MAF_USDA=7.059
NC_035095.1	38920410	.	C	T	.	.	MAF_INRAE=32.911;MAF_USDA=38.824
NC_035095.1	38920485	.	C	T	.	.	MAF_USDA=2.941
NC_035095.1	38920495	.	C	T	.	.	MAF_USDA=1.639
NC_035095.1	38920606	.	G	T	.	.	MAF_USDA=8.197
NC_035095.1	38920609	.	T	A	.	.	MAF_INRAE=13.333
NC_035095.1	38920614	.	C	A	.	.	MAF_USDA=3.279
NC_035095.1	38920630	.	T	A	.	.	MAF_INRAE=8.333;MAF_USDA=9.412
NC_035095.1	38920631	.	G	T	.	.	MAF_INRAE=8.333;MAF_USDA=7.377
NC_035095.1	38920635	.	C	A	.	.	MAF_INRAE=7.5;MAF_USDA=10.0
NC_035095.1	38920648	.	G	T	.	.	MAF_INRAE=5.0;MAF_USDA=7.377
NC_035095.1	38920656	.	C	A	.	.	MAF_INRAE=4.167
NC_035095.1	38920746	.	T	G	.	.	MAF_USDA=3.529
NC_035095.1	38920790	.	A	T	.	.	MAF_USDA=42.941
NC_035095.1	38920812	.	T	G	.	.	MAF_INRAE=20.833;MAF_USDA=26.471
NC_035095.1	38920925	.	T	C	.	.	MAF_INRAE=20.833;MAF_USDA=22.941
NC_035095.1	38920928	.	C	G	.	.	MAF_USDA=5.294
NC_035095.1	38920951	.	T	A	.	.	MAF_USDA=1.639
NC_035095.1	38921034	.	G	A	.	.	MAF_INRAE=24.051;MAF_USDA=43.529
NC_035095.1	38921042	.	C	T	.	.	MAF_INRAE=10.526;MAF_USDA=4.706
NC_035095.1	38921087	.	C	T	.	.	MAF_INRAE=4.43;MAF_USDA=3.279
NC_035095.1	38921122	.	C	T	.	.	MAF_INRAE=20.833;MAF_USDA=9.412
NC_035095.1	38921148	.	C	A	.	.	MAF_INRAE=20.833;MAF_USDA=26.471
NC_035095.1	38921211	.	C	T	.	.	MAF_INRAE=32.278;MAF_USDA=18.235
NC_035095.1	38921222	.	A	T	.	.	MAF_INRAE=10.833;MAF_USDA=1.639
NC_035095.1	38921223	.	A	G	.	.	MAF_INRAE=5.263
NC_035095.1	38921335	.	C	T	.	.	MAF_INRAE=13.924;MAF_USDA=6.25
NC_035095.1	38921341	.	G	T	.	.	MAF_USDA=10.656
NC_035095.1	38921427	.	C	T	.	.	MAF_USDA=1.639
NC_035095.1	38921447	.	C	A	.	.	MAF_INRAE=5.696;MAF_USDA=20.0
NC_035095.1	38921505	.	G	A	.	.	MAF_INRAE=10.526;MAF_USDA=4.706
NC_035095.1	38921575	.	G	A	.	.	MAF_INRAE=20.833;MAF_USDA=25.294
NC_035095.1	38921657	.	A	C	.	.	MAF_INRAE=20.833;MAF_USDA=20.238
NC_035095.1	38921677	.	T	C	.	.	MAF_USDA=16.667
NC_035095.1	38921678	.	T	A	.	.	MAF_USDA=16.667
NC_035095.1	38921745	.	G	C	.	.	MAF_INRAE=20.833;MAF_USDA=24.706
NC_035095.1	38921821	.	G	T	.	.	MAF_INRAE=20.833;MAF_USDA=23.529
NC_035095.1	38921853	.	G	A	.	.	MAF_USDA=1.639
NC_035095.1	38921898	.	A	T	.	.	MAF_INRAE=28.481;MAF_USDA=29.412
NC_035095.1	38921937	.	A	T	.	.	MAF_INRAE=10.833;MAF_USDA=1.639
NC_035095.1	38921965	.	G	A	.	.	MAF_INRAE=3.165;MAF_USDA=7.059
NC_035095.1	38921981	.	C	T	.	.	MAF_USDA=5.294
NC_035095.1	38922024	.	C	T	.	.	MAF_INRAE=20.886;MAF_USDA=9.412
NC_035095.1	38922052	.	T	A	.	.	MAF_USDA=3.279
NC_035095.1	38922070	.	A	G	.	.	MAF_USDA=3.279
NC_035095.1	38922198	.	C	A	.	.	MAF_INRAE=5.696;MAF_USDA=20.0
NC_035095.1	38922210	.	C	G	.	.	MAF_INRAE=5.696;MAF_USDA=20.0
NC_035095.1	38922219	.	T	A	.	.	MAF_USDA=5.294
NC_035095.1	38922220	.	T	A	.	.	MAF_USDA=5.294
NC_035095.1	38922257	.	A	C	.	.	MAF_INRAE=7.5
NC_035095.1	38922298	.	A	C	.	.	MAF_INRAE=32.278;MAF_USDA=18.235
NC_035095.1	38922308	.	G	T	.	.	MAF_USDA=1.639
NC_035095.1	38922392	.	C	T	.	.	MAF_INRAE=10.833;MAF_USDA=2.353
NC_035095.1	38922639	.	T	C	.	.	MAF_INRAE=25.316;MAF_USDA=24.706
NC_035095.1	38922664	.	A	T	.	.	MAF_INRAE=13.924;MAF_USDA=6.25
NC_035095.1	38922841	.	G	A	.	.	MAF_USDA=2.459
NC_035095.1	38922921	.	G	A	.	.	MAF_USDA=7.647
NC_035095.1	38923024	.	C	T	.	.	MAF_INRAE=1.667;MAF_USDA=5.738
NC_035095.1	38923049	.	G	A	.	.	MAF_INRAE=10.127;MAF_USDA=15.294
NC_035095.1	38923144	.	C	T	.	.	MAF_USDA=2.459
NC_035095.1	38923243	.	T	C	.	.	MAF_INRAE=10.0;MAF_USDA=14.118
NC_035095.1	38923306	.	A	G	.	.	MAF_USDA=1.765
NC_035095.1	38923344	.	A	T	.	.	MAF_USDA=1.639
NC_035095.1	38923348	.	T	A	.	.	MAF_USDA=1.639
NC_035095.1	38923392	.	A	T	.	.	MAF_INRAE=7.595;MAF_USDA=9.836
NC_035095.1	38923410	.	A	T	.	.	MAF_INRAE=10.127;MAF_USDA=14.706
NC_035095.1	38923800	.	T	C	.	.	MAF_USDA=9.836
NC_035095.1	38923975	.	C	T	.	.	MAF_INRAE=10.526
NC_035095.1	38924165	.	T	G	.	.	MAF_INRAE=7.5
NC_035095.1	38924224	.	G	A	.	.	MAF_INRAE=4.43;MAF_USDA=2.459
NC_035095.1	38924267	.	C	A	.	.	MAF_INRAE=21.667;MAF_USDA=6.25
NC_035095.1	38924718	.	T	G	.	.	MAF_INRAE=6.962;MAF_USDA=1.639
NC_035095.1	38924816	.	C	T	.	.	MAF_INRAE=7.5
NC_035095.1	38925048	.	T	A	.	.	MAF_INRAE=10.526;MAF_USDA=8.235
NC_035095.1	38925058	.	G	A	.	.	MAF_USDA=3.279
NC_035095.1	38925117	.	C	T	.	.	MAF_INRAE=37.342;MAF_USDA=13.529
NC_035095.1	38925264	.	C	T	.	.	MAF_USDA=4.098
NC_035095.1	38925333	.	T	G	.	.	MAF_USDA=6.557
NC_035095.1	38925350	.	C	T	.	.	MAF_USDA=5.738
NC_035095.1	38925460	.	C	G	.	.	MAF_INRAE=1.667;MAF_USDA=4.118
NC_035095.1	38925497	.	A	G	.	.	MAF_INRAE=8.228;MAF_USDA=19.412
NC_035095.1	38925503	.	T	C	.	.	MAF_USDA=8.235
NC_035095.1	38925522	.	C	T	.	.	MAF_USDA=8.333
NC_035095.1	38925630	.	C	T	.	.	MAF_INRAE=17.5;MAF_USDA=5.882
NC_035095.1	38925745	.	G	T	.	.	MAF_INRAE=36.709;MAF_USDA=13.529
NC_035095.1	38925767	.	C	A	.	.	MAF_INRAE=9.167;MAF_USDA=2.941
NC_035095.1	38925783	.	C	A	.	.	MAF_INRAE=4.43;MAF_USDA=2.459
NC_035095.1	38925809	.	C	T	.	.	MAF_INRAE=7.5
NC_035095.1	38925860	.	C	A	.	.	MAF_USDA=1.639
NC_035095.1	38925946	.	A	C	.	.	MAF_INRAE=8.228;MAF_USDA=20.0
NC_035095.1	38926022	.	C	T	.	.	MAF_INRAE=8.228;MAF_USDA=3.279
NC_035095.1	38926040	.	A	G	.	.	MAF_INRAE=49.367;MAF_USDA=41.176
NC_035095.1	38926163	.	C	G	.	.	MAF_INRAE=16.456;MAF_USDA=6.25
NC_035095.1	38926395	.	G	A	.	.	MAF_INRAE=8.228;MAF_USDA=6.25
NC_035095.1	38926500	.	T	A	.	.	MAF_USDA=2.459
NC_035095.1	38926533	.	C	A	.	.	MAF_USDA=10.0
NC_035095.1	38926631	.	T	C	.	.	MAF_INRAE=37.342;MAF_USDA=20.833
NC_035095.1	38926751	.	A	G	.	.	MAF_INRAE=7.5
NC_035095.1	38926855	.	T	C	.	.	MAF_USDA=7.738
NC_035095.1	38926952	.	G	T	.	.	MAF_INRAE=5.063;MAF_USDA=25.294
NC_035095.1	38927035	.	A	G	.	.	MAF_USDA=3.279
NC_035095.1	38927073	.	C	T	.	.	MAF_USDA=18.75
NC_035095.1	38928200	.	C	T	.	.	MAF_INRAE=11.667;MAF_USDA=2.941
NC_035095.1	38928258	.	C	A	.	.	MAF_INRAE=21.667;MAF_USDA=2.353
NC_035095.1	38928317	.	C	T	.	.	MAF_USDA=2.459
NC_035095.1	38928414	.	C	T	.	.	MAF_INRAE=16.456;MAF_USDA=6.25
NC_035095.1	38928500	.	G	C	.	.	MAF_INRAE=7.5
NC_035095.1	38928612	.	C	T	.	.	MAF_INRAE=41.772;MAF_USDA=17.647
NC_035095.1	38928988	.	T	A	.	.	MAF_INRAE=12.658;MAF_USDA=15.294
NC_035095.1	38928998	.	A	T	.	.	MAF_INRAE=5.263
NC_035095.1	38929394	.	G	A	.	.	MAF_INRAE=7.5;MAF_USDA=4.098
NC_035095.1	38929402	.	C	T	.	.	MAF_USDA=1.765
NC_035095.1	38929438	.	G	A	.	.	MAF_INRAE=11.667;MAF_USDA=2.941
NC_035095.1	38929480	.	A	G	.	.	MAF_INRAE=46.835;MAF_USDA=15.882
NC_035095.1	38929572	.	C	T	.	.	MAF_USDA=1.639
NC_035095.1	38929573	.	G	A	.	.	MAF_USDA=4.167
NC_035095.1	38929614	.	T	A	.	.	MAF_INRAE=10.526;MAF_USDA=12.353
NC_035095.1	38929689	.	T	G	.	.	MAF_INRAE=11.667;MAF_USDA=2.941
NC_035095.1	38929902	.	A	G	.	.	MAF_INRAE=4.167;MAF_USDA=19.412
NC_035095.1	38929917	.	A	C	.	.	MAF_INRAE=1.667;MAF_USDA=5.738
NC_035095.1	38929994	.	T	G	.	.	MAF_INRAE=5.263
NC_035095.1	38930209	.	C	A	.	.	MAF_USDA=1.639
NC_035095.1	38930216	.	A	G	.	.	MAF_INRAE=43.671;MAF_USDA=44.118
NC_035095.1	38930224	.	A	C	.	.	MAF_USDA=2.941
NC_035095.1	38930249	.	T	C	.	.	MAF_INRAE=7.5
NC_035095.1	38930305	.	T	A	.	.	MAF_USDA=1.639
NC_035095.1	38930306	.	G	C	.	.	MAF_USDA=1.639
NC_035095.1	38930505	.	G	T	.	.	MAF_INRAE=1.667;MAF_USDA=1.639
NC_035095.1	38930549	.	C	T	.	.	MAF_INRAE=4.43;MAF_USDA=1.639
NC_035095.1	38930632	.	A	G	.	.	MAF_USDA=2.459
NC_035095.1	38930760	.	C	A	.	.	MAF_INRAE=9.167;MAF_USDA=14.118
NC_035095.1	38930834	.	A	G	.	.	MAF_USDA=4.918
NC_035095.1	38930908	.	C	T	.	.	MAF_INRAE=2.5;MAF_USDA=20.238
NC_035095.1	38931025	.	G	T	.	.	MAF_INRAE=1.667;MAF_USDA=1.639
NC_035095.1	38931139	.	T	C	.	.	MAF_INRAE=10.526;MAF_USDA=4.706
NC_035095.1	38931162	.	C	A	.	.	MAF_INRAE=1.667;MAF_USDA=5.0
NC_035095.1	38931187	.	G	A	.	.	MAF_USDA=4.918
NC_035095.1	38931387	.	T	C	.	.	MAF_USDA=4.918
NC_035095.1	38931536	.	G	A	.	.	MAF_INRAE=7.5;MAF_USDA=1.639
NC_035095.1	38931597	.	G	A	.	.	MAF_INRAE=1.667;MAF_USDA=14.706
NC_035095.1	38931598	.	G	A	.	.	MAF_USDA=6.471
NC_035095.1	38931610	.	C	G	.	.	MAF_USDA=7.647
NC_035095.1	38931706	.	G	A	.	.	MAF_USDA=7.059
NC_035095.1	38931870	.	G	A	.	.	MAF_USDA=7.059
NC_035095.1	38931928	.	A	G	.	.	MAF_USDA=4.167
NC_035095.1	38931999	.	G	A	.	.	MAF_INRAE=1.667;MAF_USDA=1.639
NC_035095.1	38932244	.	C	T	.	.	MAF_INRAE=8.861;MAF_USDA=12.941
NC_035095.1	38932261	.	C	T	.	.	MAF_INRAE=15.19;MAF_USDA=5.882
NC_035095.1	38932313	.	G	T	.	.	MAF_INRAE=17.5;MAF_USDA=6.471
NC_035095.1	38932439	.	C	A	.	.	MAF_USDA=1.639
NC_035095.1	38932489	.	C	A	.	.	MAF_USDA=4.918
NC_035095.1	38932753	.	G	A	.	.	MAF_INRAE=5.263
NC_035095.1	38932883	.	T	A	.	.	MAF_INRAE=16.667;MAF_USDA=6.471
NC_035095.1	38933090	.	C	T	.	.	MAF_INRAE=34.177;MAF_USDA=48.235
NC_035095.1	38933187	.	A	G	.	.	MAF_USDA=3.279
NC_035095.1	38933416	.	G	A	.	.	MAF_USDA=1.639
NC_035095.1	38933462	.	A	G	.	.	MAF_USDA=4.118
NC_035095.1	38933480	.	T	C	.	.	MAF_INRAE=8.861;MAF_USDA=13.529
NC_035095.1	38933532	.	G	T	.	.	MAF_USDA=2.353
NC_035095.1	38933596	.	T	C	.	.	MAF_INRAE=38.608;MAF_USDA=42.941
NC_035095.1	38933600	.	A	G	.	.	MAF_USDA=1.639
NC_035095.1	38933640	.	C	T	.	.	MAF_USDA=4.167
NC_035095.1	38933994	.	A	G	.	.	MAF_INRAE=39.241;MAF_USDA=43.529
NC_035095.1	38934123	.	G	T	.	.	MAF_USDA=4.167
NC_035095.1	38934478	.	C	T	.	.	MAF_INRAE=10.0
NC_035095.1	38934562	.	G	A	.	.	MAF_USDA=4.167
NC_035095.1	38934717	.	G	T	.	.	MAF_USDA=1.639
NC_035095.1	38934772	.	C	T	.	.	MAF_INRAE=8.861;MAF_USDA=13.529
NC_035095.1	38934785	.	G	T	.	.	MAF_USDA=2.459
NC_035095.1	38934866	.	T	A	.	.	MAF_INRAE=15.19;MAF_USDA=27.059
NC_035095.1	38934968	.	A	T	.	.	MAF_INRAE=24.167;MAF_USDA=13.529
NC_035095.1	38934969	.	T	C	.	.	MAF_INRAE=24.167;MAF_USDA=14.118
NC_035095.1	38935054	.	C	T	.	.	MAF_INRAE=12.658;MAF_USDA=4.098
NC_035095.1	38935078	.	T	A	.	.	MAF_INRAE=5.696;MAF_USDA=7.059
NC_035095.1	38935109	.	C	A	.	.	MAF_USDA=1.639
NC_035095.1	38935185	.	G	A	.	.	MAF_USDA=2.459
NC_035095.1	38935192	.	G	A	.	.	MAF_USDA=11.475
NC_035095.1	38935232	.	A	C	.	.	MAF_INRAE=4.43;MAF_USDA=4.118
NC_035095.1	38935245	.	C	T	.	.	MAF_INRAE=16.667;MAF_USDA=5.294
NC_035095.1	38935303	.	C	G	.	.	MAF_USDA=2.353
NC_035095.1	38935432	.	G	A	.	.	MAF_INRAE=2.5
NC_035095.1	38935470	.	C	A	.	.	MAF_INRAE=17.5;MAF_USDA=4.167
NC_035095.1	38935558	.	G	A	.	.	MAF_INRAE=10.833
NC_035095.1	38935950	.	T	G	.	.	MAF_USDA=2.459
NC_035095.1	38936026	.	C	T	.	.	MAF_USDA=2.459
NC_035095.1	38936045	.	C	G	.	.	MAF_USDA=8.197
NC_035095.1	38936104	.	A	G	.	.	MAF_USDA=4.167
NC_035095.1	38936144	.	C	T	.	.	MAF_INRAE=21.667;MAF_USDA=6.25
NC_035095.1	38936200	.	C	G	.	.	MAF_USDA=2.459
NC_035095.1	38936229	.	A	C	.	.	MAF_INRAE=15.19;MAF_USDA=24.118
NC_035095.1	38936239	.	G	A	.	.	MAF_USDA=2.459
NC_035095.1	38936257	.	A	C	.	.	MAF_INRAE=37.342;MAF_USDA=44.118
NC_035095.1	38936271	.	C	G	.	.	MAF_USDA=2.459
NC_035095.1	38936376	.	G	A	.	.	MAF_USDA=3.279
NC_035095.1	38936646	.	G	A	.	.	MAF_USDA=2.459
NC_035095.1	38936649	.	T	A	.	.	MAF_INRAE=15.19;MAF_USDA=27.059
NC_035095.1	38936653	.	G	C	.	.	MAF_INRAE=11.667;MAF_USDA=27.059
NC_035095.1	38936777	.	A	G	.	.	MAF_USDA=1.639
NC_035095.1	38936808	.	A	T	.	.	MAF_USDA=9.016
NC_035095.1	38936871	.	G	A	.	.	MAF_INRAE=3.333;MAF_USDA=9.836
NC_035095.1	38936872	.	C	T	.	.	MAF_INRAE=30.833;MAF_USDA=14.118
NC_035095.1	38936873	.	G	A	.	.	MAF_USDA=2.459
NC_035095.1	38936879	.	G	C	.	.	MAF_INRAE=3.333;MAF_USDA=9.836
NC_035095.1	38936885	.	T	A	.	.	MAF_INRAE=3.333;MAF_USDA=14.118
NC_035095.1	38936886	.	T	C	.	.	MAF_INRAE=3.333;MAF_USDA=8.197
NC_035095.1	38936889	.	A	T	.	.	MAF_INRAE=3.333;MAF_USDA=6.557
NC_035095.1	38936912	.	T	A	.	.	MAF_USDA=8.197
NC_035095.1	38936936	.	A	G	.	.	MAF_USDA=9.016
NC_035095.1	38936948	.	G	A	.	.	MAF_USDA=12.295
NC_035095.1	38937207	.	C	T	.	.	MAF_INRAE=8.861;MAF_USDA=13.529
NC_035095.1	38937210	.	T	A	.	.	MAF_INRAE=21.667;MAF_USDA=2.353
NC_035095.1	38937217	.	G	A	.	.	MAF_USDA=2.353
NC_035095.1	38937276	.	C	T	.	.	MAF_USDA=12.295
NC_035095.1	38937286	.	T	C	.	.	MAF_USDA=1.639
NC_035095.1	38937290	.	G	A	.	.	MAF_USDA=1.639
NC_035095.1	38937345	.	G	A	.	.	MAF_INRAE=1.667
NC_035095.1	38937467	.	G	T	.	.	MAF_INRAE=37.342;MAF_USDA=41.765
NC_035095.1	38937556	.	G	T	.	.	MAF_INRAE=15.19;MAF_USDA=20.0
NC_035095.1	38937614	.	G	A	.	.	MAF_USDA=2.941
NC_035095.1	38937624	.	A	T	.	.	MAF_USDA=7.377
NC_035095.1	38937751	.	T	G	.	.	MAF_USDA=4.167
NC_035095.1	38937752	.	G	C	.	.	MAF_USDA=4.167
NC_035095.1	38937892	.	G	T	.	.	MAF_USDA=4.918
NC_035095.1	38937929	.	C	G	.	.	MAF_USDA=1.639
NC_035095.1	38938044	.	G	T	.	.	MAF_USDA=4.918
NC_035095.1	38938310	.	A	G	.	.	MAF_INRAE=37.342;MAF_USDA=42.941
NC_035095.1	38938421	.	C	T	.	.	MAF_USDA=2.353
NC_035095.1	38938440	.	T	G	.	.	MAF_USDA=4.918
NC_035095.1	38938449	.	C	T	.	.	MAF_INRAE=37.342;MAF_USDA=42.941
NC_035095.1	38938452	.	G	A	.	.	MAF_USDA=2.459
NC_035095.1	38938523	.	G	A	.	.	MAF_INRAE=4.43;MAF_USDA=2.459
NC_035095.1	38938553	.	G	A	.	.	MAF_INRAE=15.19;MAF_USDA=26.471
NC_035095.1	38938597	.	T	A	.	.	MAF_USDA=2.459
NC_035095.1	38938639	.	C	A	.	.	MAF_INRAE=1.667;MAF_USDA=1.639
NC_035095.1	38938669	.	G	T	.	.	MAF_USDA=4.167
NC_035095.1	38938961	.	C	T	.	.	MAF_INRAE=24.167;MAF_USDA=12.353
NC_035095.1	38938974	.	G	T	.	.	MAF_USDA=4.167
NC_035095.1	38938976	.	C	T	.	.	MAF_USDA=2.353
NC_035095.1	38939012	.	C	T	.	.	MAF_USDA=2.353
NC_035095.1	38939158	.	T	A	.	.	MAF_INRAE=15.19;MAF_USDA=27.059
NC_035095.1	38939164	.	G	A	.	.	MAF_INRAE=20.886;MAF_USDA=10.0
NC_035095.1	38939208	.	C	T	.	.	MAF_INRAE=8.861;MAF_USDA=13.529
NC_035095.1	38939229	.	C	T	.	.	MAF_USDA=3.279
NC_035095.1	38939270	.	C	G	.	.	MAF_INRAE=24.167;MAF_USDA=11.765
NC_035095.1	38939313	.	C	A	.	.	MAF_USDA=9.412
NC_035095.1	38939339	.	A	C	.	.	MAF_USDA=3.279
NC_035095.1	38939466	.	C	T	.	.	MAF_INRAE=37.342;MAF_USDA=44.118
NC_035095.1	38939491	.	G	A	.	.	MAF_INRAE=4.43;MAF_USDA=4.706
NC_035095.1	38939492	.	C	G	.	.	MAF_USDA=2.381
NC_035095.1	38939533	.	C	T	.	.	MAF_USDA=2.459
NC_035095.1	38939704	.	C	G	.	.	MAF_INRAE=38.608;MAF_USDA=12.941
NC_035095.1	38939778	.	G	T	.	.	MAF_INRAE=17.5;MAF_USDA=6.471
NC_035095.1	38939862	.	C	T	.	.	MAF_INRAE=5.696;MAF_USDA=8.235
NC_035095.1	38940013	.	G	A	.	.	MAF_USDA=2.459
NC_035095.1	38940050	.	G	A	.	.	MAF_INRAE=1.667
NC_035095.1	38940067	.	C	T	.	.	MAF_INRAE=10.833
NC_035095.1	38940068	.	G	A	.	.	MAF_USDA=2.459
NC_035095.1	38940105	.	G	A	.	.	MAF_INRAE=24.167
NC_035095.1	38940156	.	T	C	.	.	MAF_USDA=2.459
NC_035095.1	38940216	.	A	T	.	.	MAF_INRAE=37.342;MAF_USDA=42.941
NC_035095.1	38940263	.	G	T	.	.	MAF_USDA=12.295
NC_035095.1	38940282	.	T	C	.	.	MAF_USDA=1.639
NC_035095.1	38940326	.	G	T	.	.	MAF_USDA=2.459
NC_035095.1	38940368	.	C	A	.	.	MAF_USDA=3.279
NC_035095.1	38940370	.	C	T	.	.	MAF_INRAE=34.81;MAF_USDA=43.529
NC_035095.1	38940389	.	G	A	.	.	MAF_USDA=13.115
NC_035095.1	38940416	.	A	T	.	.	MAF_USDA=2.5
NC_035095.1	38940487	.	C	T	.	.	MAF_INRAE=37.975;MAF_USDA=42.353
NC_035095.1	38940491	.	A	T	.	.	MAF_INRAE=10.0;MAF_USDA=12.941
NC_035095.1	38940705	.	T	G	.	.	MAF_USDA=1.639
NC_035095.1	38940772	.	A	T	.	.	MAF_INRAE=20.833;MAF_USDA=14.583
NC_035095.1	38940788	.	C	T	.	.	MAF_USDA=7.059
NC_035095.1	38941495	.	C	T	.	.	MAF_USDA=2.353
NC_035095.1	38941548	.	G	A	.	.	MAF_INRAE=7.595;MAF_USDA=1.639
NC_035095.1	38941612	.	C	G	.	.	MAF_INRAE=15.19;MAF_USDA=10.417
NC_035095.1	38941777	.	A	T	.	.	MAF_USDA=12.5
NC_035095.1	38941833	.	G	A	.	.	MAF_USDA=1.639
NC_035095.1	38942073	.	C	T	.	.	MAF_INRAE=24.051;MAF_USDA=45.833
NC_035095.1	38942087	.	T	C	.	.	MAF_USDA=1.639
NC_035095.1	38942092	.	G	A	.	.	MAF_USDA=2.353
NC_035095.1	38942129	.	A	C	.	.	MAF_INRAE=38.608;MAF_USDA=12.353
NC_035095.1	38942219	.	G	C	.	.	MAF_USDA=1.639
NC_035095.1	38942254	.	C	T	.	.	MAF_USDA=7.377
NC_035095.1	38942284	.	A	C	.	.	MAF_INRAE=20.833;MAF_USDA=42.941
NC_035095.1	38942285	.	G	A	.	.	MAF_INRAE=5.833;MAF_USDA=4.098
NC_035095.1	38942436	.	T	A	.	.	MAF_USDA=2.459
NC_035095.1	38942449	.	A	C	.	.	MAF_USDA=5.738
NC_035095.1	38942468	.	T	A	.	.	MAF_INRAE=4.43;MAF_USDA=4.118
NC_035095.1	38942532	.	T	C	.	.	MAF_USDA=4.098
NC_035095.1	38942545	.	A	C	.	.	MAF_USDA=2.353
NC_035095.1	38942593	.	G	A	.	.	MAF_INRAE=15.19;MAF_USDA=21.176
NC_035095.1	38942647	.	A	C	.	.	MAF_INRAE=36.709;MAF_USDA=43.529
NC_035095.1	38942738	.	C	A	.	.	MAF_USDA=6.557
NC_035095.1	38942872	.	G	A	.	.	MAF_INRAE=1.667;MAF_USDA=1.667
NC_035095.1	38942960	.	C	A	.	.	MAF_USDA=3.279
NC_035095.1	38942987	.	C	A	.	.	MAF_USDA=2.353
NC_035095.1	38943017	.	C	A	.	.	MAF_INRAE=17.5;MAF_USDA=6.471
NC_035095.1	38943254	.	A	C	.	.	MAF_USDA=2.941
NC_035095.1	38943504	.	C	A	.	.	MAF_USDA=2.459
NC_035095.1	38943602	.	C	T	.	.	MAF_USDA=3.279
NC_035095.1	38943685	.	A	T	.	.	MAF_INRAE=17.5;MAF_USDA=7.377
NC_035095.1	38943950	.	T	C	.	.	MAF_INRAE=24.167;MAF_USDA=11.765
NC_035095.1	38944104	.	C	T	.	.	MAF_USDA=2.941
NC_035095.1	38944120	.	C	G	.	.	MAF_USDA=4.706
NC_035095.1	38944133	.	C	T	.	.	MAF_USDA=4.706
NC_035095.1	38944170	.	A	C	.	.	MAF_USDA=3.279
NC_035095.1	38944311	.	C	T	.	.	MAF_INRAE=1.667;MAF_USDA=13.934
NC_035095.1	38944351	.	G	A	.	.	MAF_INRAE=37.342;MAF_USDA=13.529
NC_035095.1	38944492	.	C	T	.	.	MAF_USDA=4.918
NC_035095.1	38945085	.	A	C	.	.	MAF_USDA=18.824
NC_035095.1	38945144	.	T	G	.	.	MAF_USDA=1.639
NC_035095.1	38945307	.	T	A	.	.	MAF_INRAE=4.43;MAF_USDA=2.459
NC_035095.1	38945310	.	G	T	.	.	MAF_USDA=2.941
NC_035095.1	38945344	.	G	A	.	.	MAF_INRAE=22.5;MAF_USDA=10.588
NC_035095.1	38945379	.	G	T	.	.	MAF_USDA=5.294
NC_035095.1	38945451	.	T	C	.	.	MAF_INRAE=1.667
NC_035095.1	38945483	.	C	A	.	.	MAF_USDA=2.459
NC_035095.1	38945589	.	A	T	.	.	MAF_INRAE=1.667
NC_035095.1	38945964	.	C	T	.	.	MAF_INRAE=22.5;MAF_USDA=2.353
NC_035095.1	38946061	.	C	A	.	.	MAF_INRAE=12.025;MAF_USDA=4.918
NC_035095.1	38946280	.	G	A	.	.	MAF_INRAE=16.456;MAF_USDA=6.25
NC_035095.1	38946398	.	T	A	.	.	MAF_USDA=2.941
NC_035095.1	38946589	.	T	G	.	.	MAF_INRAE=10.0;MAF_USDA=2.941
NC_035095.1	38946645	.	C	T	.	.	MAF_USDA=2.459
NC_035095.1	38946718	.	A	G	.	.	MAF_USDA=1.639
NC_035095.1	38946742	.	G	T	.	.	MAF_INRAE=25.0;MAF_USDA=18.824
NC_035095.1	38946926	.	A	T	.	.	MAF_USDA=2.459
NC_035095.1	38946948	.	C	A	.	.	MAF_USDA=3.279
NC_035095.1	38946988	.	A	C	.	.	MAF_USDA=15.574
NC_035095.1	38947079	.	A	C	.	.	MAF_USDA=7.647
NC_035095.1	38947086	.	T	C	.	.	MAF_INRAE=1.667
NC_035095.1	38947131	.	A	T	.	.	MAF_INRAE=24.167;MAF_USDA=20.0
NC_035095.1	38947518	.	G	T	.	.	MAF_USDA=1.639
NC_035095.1	38947934	.	G	T	.	.	MAF_INRAE=15.19;MAF_USDA=8.824
NC_035095.1	38948043	.	C	T	.	.	MAF_INRAE=1.667;MAF_USDA=6.557
NC_035095.1	38948077	.	G	A	.	.	MAF_INRAE=42.405;MAF_USDA=22.353
NC_035095.1	38948097	.	G	A	.	.	MAF_INRAE=11.667
NC_035095.1	38948227	.	T	A	.	.	MAF_INRAE=3.797;MAF_USDA=2.459
NC_035095.1	38948278	.	T	A	.	.	MAF_INRAE=1.667;MAF_USDA=4.706
NC_035095.1	38948360	.	C	T	.	.	MAF_INRAE=5.263
NC_035095.1	38948436	.	C	A	.	.	MAF_INRAE=16.456
NC_035095.1	38948485	.	A	T	.	.	MAF_USDA=3.279
NC_035095.1	38948577	.	A	G	.	.	MAF_INRAE=18.333;MAF_USDA=12.941
NC_035095.1	38948714	.	C	T	.	.	MAF_USDA=1.639
NC_035095.1	38948793	.	A	G	.	.	MAF_INRAE=25.949;MAF_USDA=20.588
NC_035095.1	38948883	.	G	A	.	.	MAF_INRAE=5.263;MAF_USDA=5.294
NC_035095.1	38948922	.	T	G	.	.	MAF_USDA=9.016
NC_035095.1	38948950	.	C	T	.	.	MAF_USDA=12.5
NC_035095.1	38949069	.	C	T	.	.	MAF_USDA=1.639
NC_035095.1	38949169	.	A	G	.	.	MAF_INRAE=15.823;MAF_USDA=10.417
NC_035095.1	38949170	.	A	G	.	.	MAF_INRAE=20.833;MAF_USDA=2.353
NC_035095.1	38949199	.	T	G	.	.	MAF_INRAE=21.667;MAF_USDA=6.25
NC_035095.1	38949273	.	T	G	.	.	MAF_INRAE=1.667;MAF_USDA=6.557
NC_035095.1	38949324	.	A	G	.	.	MAF_INRAE=16.456;MAF_USDA=10.417
NC_035095.1	38949327	.	C	A	.	.	MAF_INRAE=15.0;MAF_USDA=10.417
NC_035095.1	38949328	.	A	C	.	.	MAF_USDA=4.167
NC_035095.1	38949340	.	A	T	.	.	MAF_INRAE=1.667;MAF_USDA=6.557
NC_035095.1	38949346	.	T	C	.	.	MAF_USDA=1.639
NC_035095.1	38949350	.	G	A	.	.	MAF_INRAE=16.456;MAF_USDA=10.417
NC_035095.1	38949608	.	G	C	.	.	MAF_INRAE=1.667;MAF_USDA=5.738
NC_035095.1	38949806	.	A	T	.	.	MAF_INRAE=1.667;MAF_USDA=5.738
NC_035095.1	38949897	.	C	T	.	.	MAF_USDA=8.824
NC_035095.1	38950003	.	C	T	.	.	MAF_INRAE=26.582;MAF_USDA=15.294
NC_035095.1	38950040	.	T	A	.	.	MAF_USDA=4.098
NC_035095.1	38950157	.	A	T	.	.	MAF_INRAE=25.949;MAF_USDA=15.882
NC_035095.1	38950239	.	C	A	.	.	MAF_INRAE=42.405;MAF_USDA=23.529
NC_035095.1	38950317	.	C	G	.	.	MAF_USDA=12.5
NC_035095.1	38950373	.	G	T	.	.	MAF_USDA=4.918
NC_035095.1	38950375	.	A	T	.	.	MAF_USDA=12.5
NC_035095.1	38950387	.	C	T	.	.	MAF_INRAE=25.949;MAF_USDA=15.882
NC_035095.1	38950451	.	C	A	.	.	MAF_INRAE=12.658;MAF_USDA=3.279
NC_035095.1	38950540	.	C	A	.	.	MAF_USDA=1.639
NC_035095.1	38950790	.	G	T	.	.	MAF_USDA=15.574
NC_035095.1	38950862	.	A	C	.	.	MAF_USDA=12.5
NC_035095.1	38950962	.	G	T	.	.	MAF_INRAE=7.595;MAF_USDA=8.235
NC_035095.1	38950997	.	T	G	.	.	MAF_USDA=4.167
NC_035095.1	38951026	.	T	A	.	.	MAF_USDA=12.5
NC_035095.1	38951036	.	A	C	.	.	MAF_INRAE=42.405;MAF_USDA=22.353
NC_035095.1	38951081	.	G	T	.	.	MAF_USDA=4.167
NC_035095.1	38951089	.	T	G	.	.	MAF_USDA=8.824
NC_035095.1	38951109	.	C	A	.	.	MAF_USDA=4.167
NC_035095.1	38951152	.	G	A	.	.	MAF_INRAE=25.949;MAF_USDA=15.882
NC_035095.1	38951182	.	T	G	.	.	MAF_INRAE=27.848;MAF_USDA=14.118
NC_035095.1	38951270	.	C	T	.	.	MAF_INRAE=1.667
NC_035095.1	38951326	.	T	G	.	.	MAF_INRAE=12.658;MAF_USDA=4.098
NC_035095.1	38951412	.	T	A	.	.	MAF_USDA=12.5
NC_035095.1	38951433	.	C	A	.	.	MAF_INRAE=16.456;MAF_USDA=10.417
NC_035095.1	38951518	.	G	A	.	.	MAF_INRAE=16.456;MAF_USDA=10.417
NC_035095.1	38951691	.	T	A	.	.	MAF_INRAE=12.658;MAF_USDA=1.639
NC_035095.1	38951763	.	G	A	.	.	MAF_USDA=4.118
NC_035095.1	38951953	.	A	C	.	.	MAF_INRAE=16.456;MAF_USDA=10.417
NC_035095.1	38951975	.	G	T	.	.	MAF_INRAE=1.667;MAF_USDA=6.557
NC_035095.1	38952038	.	A	T	.	.	MAF_INRAE=5.263;MAF_USDA=5.294
NC_035095.1	38952045	.	C	A	.	.	MAF_INRAE=3.797;MAF_USDA=12.353
NC_035095.1	38952079	.	A	C	.	.	MAF_INRAE=1.667
NC_035095.1	38952339	.	T	A	.	.	MAF_USDA=12.5
NC_035095.1	38952349	.	T	A	.	.	MAF_USDA=7.059
NC_035095.1	38952350	.	A	G	.	.	MAF_USDA=7.059
NC_035095.1	38952351	.	T	A	.	.	MAF_USDA=7.059
NC_035095.1	38952352	.	C	A	.	.	MAF_USDA=7.059
NC_035095.1	38952363	.	G	A	.	.	MAF_USDA=1.639
NC_035095.1	38952449	.	T	C	.	.	MAF_INRAE=12.658;MAF_USDA=1.667
NC_035095.1	38952499	.	A	T	.	.	MAF_INRAE=25.949
NC_035095.1	38952510	.	A	T	.	.	MAF_USDA=5.085
NC_035095.1	38952543	.	G	A	.	.	MAF_USDA=4.167
NC_035095.1	38952629	.	G	C	.	.	MAF_USDA=12.295
NC_035095.1	38952653	.	T	G	.	.	MAF_INRAE=33.544;MAF_USDA=35.294
NC_035095.1	38952663	.	G	A	.	.	MAF_INRAE=20.833;MAF_USDA=2.353
NC_035095.1	38952758	.	A	T	.	.	MAF_USDA=12.5
NC_035095.1	38952908	.	C	A	.	.	MAF_INRAE=25.949;MAF_USDA=17.059
NC_035095.1	38952941	.	C	T	.	.	MAF_INRAE=12.658;MAF_USDA=3.279
NC_035095.1	38953008	.	G	A	.	.	MAF_USDA=11.475
NC_035095.1	38953031	.	G	A	.	.	MAF_INRAE=20.833;MAF_USDA=2.941
NC_035095.1	38953036	.	T	A	.	.	MAF_INRAE=20.253;MAF_USDA=6.471
NC_035095.1	38953055	.	A	G	.	.	MAF_INRAE=44.304;MAF_USDA=21.176
NC_035095.1	38953123	.	A	C	.	.	MAF_USDA=1.639
NC_035095.1	38953125	.	G	T	.	.	MAF_USDA=4.918
NC_035095.1	38953130	.	A	C	.	.	MAF_USDA=12.5
NC_035095.1	38953162	.	A	G	.	.	MAF_INRAE=21.667;MAF_USDA=2.353
NC_035095.1	38953274	.	T	G	.	.	MAF_USDA=4.167
NC_035095.1	38953293	.	C	T	.	.	MAF_USDA=6.25
NC_035095.1	38953324	.	G	A	.	.	MAF_INRAE=20.886;MAF_USDA=6.471
NC_035095.1	38953488	.	G	T	.	.	MAF_USDA=7.647
NC_035095.1	38953508	.	A	T	.	.	MAF_INRAE=25.949;MAF_USDA=20.588
NC_035095.1	38953587	.	G	A	.	.	MAF_INRAE=3.797;MAF_USDA=21.765
NC_035095.1	38953650	.	A	G	.	.	MAF_INRAE=10.526;MAF_USDA=7.647
NC_035095.1	38953652	.	G	T	.	.	MAF_INRAE=24.167;MAF_USDA=36.471
NC_035095.1	38953721	.	C	T	.	.	MAF_USDA=8.333
NC_035095.1	38953789	.	G	A	.	.	MAF_USDA=12.5
NC_035095.1	38953837	.	A	G	.	.	MAF_INRAE=15.823;MAF_USDA=10.417
NC_035095.1	38953878	.	A	G	.	.	MAF_INRAE=1.667
NC_035095.1	38953973	.	T	G	.	.	MAF_INRAE=25.949;MAF_USDA=19.412
NC_035095.1	38954124	.	T	G	.	.	MAF_INRAE=15.823;MAF_USDA=46.471
NC_035095.1	38954156	.	A	T	.	.	MAF_INRAE=1.667;MAF_USDA=4.918
NC_035095.1	38954235	.	C	A	.	.	MAF_INRAE=29.747;MAF_USDA=34.706
NC_035095.1	38954240	.	G	A	.	.	MAF_INRAE=28.481;MAF_USDA=22.941
NC_035095.1	38954248	.	A	C	.	.	MAF_INRAE=24.051;MAF_USDA=11.176
NC_035095.1	38954374	.	A	C	.	.	MAF_USDA=4.918
NC_035095.1	38954388	.	A	T	.	.	MAF_INRAE=44.304;MAF_USDA=31.765
NC_035095.1	38954405	.	C	T	.	.	MAF_USDA=1.639
NC_035095.1	38954410	.	C	A	.	.	MAF_USDA=7.059
NC_035095.1	38954426	.	G	T	.	.	MAF_INRAE=1.667;MAF_USDA=2.459
NC_035095.1	38954462	.	A	C	.	.	MAF_INRAE=26.582;MAF_USDA=40.588
NC_035095.1	38954466	.	A	C	.	.	MAF_INRAE=17.5;MAF_USDA=25.882
NC_035095.1	38954467	.	C	T	.	.	MAF_INRAE=47.5;MAF_USDA=37.059
NC_035095.1	38954469	.	A	G	.	.	MAF_INRAE=17.5;MAF_USDA=26.471
NC_035095.1	38954537	.	C	A	.	.	MAF_INRAE=1.667
NC_035095.1	38954570	.	A	G	.	.	MAF_USDA=12.5
NC_035095.1	38954717	.	G	T	.	.	MAF_INRAE=48.734;MAF_USDA=38.235
NC_035095.1	38954727	.	G	T	.	.	MAF_USDA=3.279
NC_035095.1	38954732	.	T	C	.	.	MAF_USDA=12.295
NC_035095.1	38954739	.	A	T	.	.	MAF_USDA=13.115
NC_035095.1	38954810	.	G	A	.	.	MAF_INRAE=46.203;MAF_USDA=35.294
NC_035095.1	38954973	.	C	T	.	.	MAF_USDA=12.5
NC_035095.1	38955044	.	T	A	.	.	MAF_INRAE=17.5;MAF_USDA=7.647
NC_035095.1	38955067	.	T	C	.	.	MAF_USDA=8.824
NC_035095.1	38955179	.	G	A	.	.	MAF_INRAE=1.667
NC_035095.1	38955186	.	A	G	.	.	MAF_USDA=5.294
NC_035095.1	38955231	.	C	A	.	.	MAF_USDA=4.167
NC_035095.1	38955322	.	C	T	.	.	MAF_INRAE=47.468;MAF_USDA=41.176
NC_035095.1	38955334	.	T	C	.	.	MAF_INRAE=48.101;MAF_USDA=48.235
NC_035095.1	38955353	.	A	G	.	.	MAF_USDA=4.098
NC_035095.1	38955389	.	T	A	.	.	MAF_USDA=8.235
NC_035095.1	38955398	.	T	G	.	.	MAF_USDA=10.0
NC_035095.1	38955455	.	A	G	.	.	MAF_USDA=1.639
NC_035095.1	38955542	.	G	A	.	.	MAF_USDA=8.824
NC_035095.1	38955584	.	G	T	.	.	MAF_USDA=7.738
NC_035095.1	38955621	.	C	T	.	.	MAF_INRAE=27.848;MAF_USDA=13.529
NC_035095.1	38955689	.	G	A	.	.	MAF_INRAE=1.667;MAF_USDA=10.588
NC_035095.1	38955694	.	T	C	.	.	MAF_USDA=16.667
NC_035095.1	38955697	.	T	A	.	.	MAF_USDA=7.647
NC_035095.1	38955717	.	C	T	.	.	MAF_INRAE=20.253;MAF_USDA=25.294
NC_035095.1	38955718	.	C	T	.	.	MAF_USDA=1.639
NC_035095.1	38955720	.	T	C	.	.	MAF_USDA=16.667
NC_035095.1	38955759	.	C	T	.	.	MAF_INRAE=10.526;MAF_USDA=11.176
NC_035095.1	38955762	.	A	C	.	.	MAF_USDA=14.583
NC_035095.1	38955781	.	T	A	.	.	MAF_USDA=8.824
NC_035095.1	38955907	.	T	A	.	.	MAF_INRAE=21.667;MAF_USDA=6.25
NC_035095.1	38955934	.	G	T	.	.	MAF_INRAE=10.526;MAF_USDA=7.647
NC_035095.1	38955975	.	T	A	.	.	MAF_USDA=9.412
NC_035095.1	38955993	.	T	A	.	.	MAF_INRAE=46.203;MAF_USDA=39.412
NC_035095.1	38956005	.	A	T	.	.	MAF_USDA=4.167
NC_035095.1	38956067	.	G	T	.	.	MAF_USDA=5.738
NC_035095.1	38956127	.	T	A	.	.	MAF_INRAE=12.658;MAF_USDA=3.279
NC_035095.1	38956169	.	A	C	.	.	MAF_INRAE=17.5;MAF_USDA=7.059
NC_035095.1	38956184	.	C	T	.	.	MAF_INRAE=10.833
NC_035095.1	38956579	.	A	G	.	.	MAF_USDA=7.059
NC_035095.1	38956929	.	A	T	.	.	MAF_USDA=8.235
NC_035095.1	38957013	.	G	C	.	.	MAF_USDA=8.824
NC_035095.1	38957273	.	G	T	.	.	MAF_USDA=8.235
NC_035095.1	38957342	.	A	T	.	.	MAF_INRAE=19.62;MAF_USDA=25.294
NC_035095.1	38957477	.	G	T	.	.	MAF_INRAE=12.658;MAF_USDA=4.098
NC_035095.1	38957481	.	C	T	.	.	MAF_USDA=8.235
NC_035095.1	38957669	.	C	A	.	.	MAF_INRAE=16.667;MAF_USDA=5.882
NC_035095.1	38957714	.	G	T	.	.	MAF_INRAE=46.203;MAF_USDA=38.824
NC_035095.1	38957735	.	G	A	.	.	MAF_INRAE=10.526;MAF_USDA=7.647
NC_035095.1	38957753	.	T	C	.	.	MAF_USDA=8.824
NC_035095.1	38957785	.	G	A	.	.	MAF_INRAE=25.316;MAF_USDA=24.706
NC_035095.1	38957840	.	A	G	.	.	MAF_INRAE=10.526;MAF_USDA=7.647
NC_035095.1	38957850	.	A	T	.	.	MAF_USDA=8.824
NC_035095.1	38957855	.	G	A	.	.	MAF_USDA=1.639
NC_035095.1	38957978	.	T	C	.	.	MAF_USDA=9.412
NC_035095.1	38957987	.	A	G	.	.	MAF_INRAE=1.667;MAF_USDA=4.706
NC_035095.1	38958006	.	A	G	.	.	MAF_USDA=3.279
NC_035095.1	38958083	.	C	G	.	.	MAF_USDA=1.639
NC_035095.1	38958107	.	G	A	.	.	MAF_INRAE=28.481;MAF_USDA=14.118
NC_035095.1	38958111	.	T	G	.	.	MAF_INRAE=17.5;MAF_USDA=25.294
NC_035095.1	38958127	.	A	G	.	.	MAF_INRAE=25.949;MAF_USDA=15.294
NC_035095.1	38958146	.	A	G	.	.	MAF_INRAE=28.481;MAF_USDA=14.706
NC_035095.1	38958155	.	G	T	.	.	MAF_USDA=2.459
NC_035095.1	38958185	.	A	G	.	.	MAF_USDA=8.824
NC_035095.1	38958195	.	G	C	.	.	MAF_USDA=2.459
NC_035095.1	38958241	.	G	A	.	.	MAF_USDA=2.459
NC_035095.1	38958374	.	T	C	.	.	MAF_INRAE=46.835;MAF_USDA=44.048
NC_035095.1	38958438	.	G	A	.	.	MAF_INRAE=1.667
NC_035095.1	38958442	.	G	A	.	.	MAF_INRAE=1.667
NC_035095.1	38958463	.	G	A	.	.	MAF_INRAE=3.333
NC_035095.1	38958470	.	G	C	.	.	MAF_INRAE=3.333
NC_035095.1	38958473	.	C	T	.	.	MAF_INRAE=3.333;MAF_USDA=12.5
NC_035095.1	38958482	.	A	T	.	.	MAF_USDA=8.235
NC_035095.1	38958487	.	A	G	.	.	MAF_INRAE=12.025;MAF_USDA=3.279
NC_035095.1	38958491	.	A	C	.	.	MAF_INRAE=3.797;MAF_USDA=3.279
NC_035095.1	38958696	.	G	T	.	.	MAF_INRAE=5.0
NC_035095.1	38958701	.	G	A	.	.	MAF_INRAE=4.167
NC_035095.1	38958703	.	T	C	.	.	MAF_INRAE=4.167
NC_035095.1	38958732	.	C	A	.	.	MAF_INRAE=22.785;MAF_USDA=10.588
NC_035095.1	38958737	.	A	G	.	.	MAF_INRAE=3.333
NC_035095.1	38958743	.	G	A	.	.	MAF_INRAE=4.167
NC_035095.1	38958761	.	T	G	.	.	MAF_INRAE=12.658;MAF_USDA=1.639
NC_035095.1	38958848	.	T	G	.	.	MAF_USDA=9.412
NC_035095.1	38958849	.	G	T	.	.	MAF_USDA=13.934
NC_035095.1	38959071	.	C	A	.	.	MAF_USDA=1.639
NC_035095.1	38959140	.	C	T	.	.	MAF_USDA=4.167
NC_035095.1	38959166	.	C	A	.	.	MAF_USDA=1.639
NC_035095.1	38959223	.	C	T	.	.	MAF_INRAE=14.557;MAF_USDA=15.882
NC_035095.1	38959354	.	G	A	.	.	MAF_USDA=13.115
NC_035095.1	38959620	.	A	T	.	.	MAF_USDA=8.235
NC_035095.1	38959769	.	T	G	.	.	MAF_INRAE=41.139;MAF_USDA=46.471
NC_035095.1	38959866	.	C	G	.	.	MAF_USDA=8.235
NC_035095.1	38959930	.	C	G	.	.	MAF_INRAE=39.873;MAF_USDA=43.529
NC_035095.1	38959938	.	C	T	.	.	MAF_USDA=8.235
NC_035095.1	38959946	.	T	C	.	.	MAF_USDA=7.647
NC_035095.1	38959951	.	G	A	.	.	MAF_USDA=8.235
NC_035095.1	38960196	.	A	G	.	.	MAF_INRAE=25.949;MAF_USDA=19.412
NC_035095.1	38960208	.	G	C	.	.	MAF_USDA=2.459
NC_035095.1	38960247	.	G	A	.	.	MAF_INRAE=41.139;MAF_USDA=43.529
NC_035095.1	38960249	.	C	T	.	.	MAF_USDA=4.167
NC_035095.1	38960433	.	C	T	.	.	MAF_USDA=4.118
NC_035095.1	38960523	.	C	T	.	.	MAF_USDA=1.639
NC_035095.1	38960529	.	C	T	.	.	MAF_USDA=12.295
NC_035095.1	38960649	.	C	A	.	.	MAF_INRAE=5.263;MAF_USDA=4.118
NC_035095.1	38960820	.	T	C	.	.	MAF_USDA=3.279
NC_035095.1	38960857	.	G	C	.	.	MAF_USDA=5.738
NC_035095.1	38960968	.	G	A	.	.	MAF_INRAE=5.263
NC_035095.1	38961304	.	C	T	.	.	MAF_USDA=3.279
NC_035095.1	38961540	.	C	A	.	.	MAF_USDA=12.295
NC_035095.1	38961621	.	T	C	.	.	MAF_INRAE=21.667;MAF_USDA=2.353
NC_035095.1	38961707	.	G	T	.	.	MAF_INRAE=21.667;MAF_USDA=6.25
NC_035095.1	38961754	.	A	G	.	.	MAF_USDA=10.417
NC_035095.1	38961806	.	G	C	.	.	MAF_INRAE=18.333;MAF_USDA=16.471
NC_035095.1	38962022	.	T	C	.	.	MAF_USDA=5.882
NC_035095.1	38962070	.	A	C	.	.	MAF_INRAE=12.658;MAF_USDA=8.197
NC_035095.1	38962071	.	G	C	.	.	MAF_INRAE=26.667;MAF_USDA=28.824
NC_035095.1	38962185	.	T	C	.	.	MAF_INRAE=12.658;MAF_USDA=7.377
NC_035095.1	38962200	.	T	C	.	.	MAF_INRAE=31.013;MAF_USDA=22.941
NC_035095.1	38962284	.	A	T	.	.	MAF_INRAE=8.861;MAF_USDA=16.471
NC_035095.1	38962285	.	G	T	.	.	MAF_USDA=2.353
NC_035095.1	38962302	.	T	C	.	.	MAF_INRAE=12.658;MAF_USDA=6.557
NC_035095.1	38962306	.	G	A	.	.	MAF_INRAE=27.5;MAF_USDA=27.059
NC_035095.1	38962410	.	A	G	.	.	MAF_USDA=3.279
NC_035095.1	38962414	.	A	G	.	.	MAF_USDA=10.656
NC_035095.1	38962544	.	C	T	.	.	MAF_USDA=6.557
NC_035095.1	38962636	.	G	A	.	.	MAF_USDA=11.667
NC_035095.1	38962747	.	T	C	.	.	MAF_INRAE=31.646;MAF_USDA=27.647
NC_035095.1	38962801	.	A	G	.	.	MAF_INRAE=12.658;MAF_USDA=9.016
NC_035095.1	38962998	.	A	C	.	.	MAF_INRAE=12.658;MAF_USDA=8.197
NC_035095.1	38963033	.	G	T	.	.	MAF_USDA=4.167
NC_035095.1	38963165	.	A	T	.	.	MAF_INRAE=8.861;MAF_USDA=14.706
NC_035095.1	38963321	.	G	A	.	.	MAF_USDA=1.639
NC_035095.1	38963331	.	C	T	.	.	MAF_USDA=3.279
NC_035095.1	38963432	.	C	T	.	.	MAF_INRAE=7.595;MAF_USDA=1.639
NC_035095.1	38963558	.	G	A	.	.	MAF_USDA=12.5
NC_035095.1	38963600	.	C	T	.	.	MAF_USDA=12.295
NC_035095.1	38963657	.	G	T	.	.	MAF_INRAE=16.667;MAF_USDA=14.118
NC_035095.1	38963703	.	A	G	.	.	MAF_INRAE=43.038;MAF_USDA=36.471
NC_035095.1	38963720	.	A	G	.	.	MAF_INRAE=43.038;MAF_USDA=37.647
NC_035095.1	38963770	.	G	A	.	.	MAF_INRAE=36.076;MAF_USDA=32.353
NC_035095.1	38963778	.	G	T	.	.	MAF_INRAE=45.57;MAF_USDA=43.452
NC_035095.1	38963779	.	A	G	.	.	MAF_INRAE=17.5;MAF_USDA=26.786
NC_035095.1	38963867	.	T	G	.	.	MAF_INRAE=19.62;MAF_USDA=21.176
NC_035095.1	38963925	.	T	C	.	.	MAF_INRAE=10.526;MAF_USDA=17.059
NC_035095.1	38963948	.	G	T	.	.	MAF_INRAE=20.833;MAF_USDA=2.353
NC_035095.1	38963952	.	T	C	.	.	MAF_USDA=4.167
NC_035095.1	38964021	.	C	T	.	.	MAF_INRAE=10.526;MAF_USDA=18.235
NC_035095.1	38964027	.	T	C	.	.	MAF_INRAE=15.823;MAF_USDA=6.25
NC_035095.1	38964050	.	C	T	.	.	MAF_INRAE=21.667;MAF_USDA=31.25
NC_035095.1	38964076	.	T	C	.	.	MAF_INRAE=12.658;MAF_USDA=18.235
NC_035095.1	38964212	.	A	G	.	.	MAF_INRAE=24.167;MAF_USDA=12.941
NC_035095.1	38964281	.	C	A	.	.	MAF_INRAE=16.456;MAF_USDA=6.25
NC_035095.1	38964368	.	A	T	.	.	MAF_INRAE=42.405;MAF_USDA=37.059
NC_035095.1	38964412	.	A	T	.	.	MAF_INRAE=16.456;MAF_USDA=6.25
NC_035095.1	38964428	.	T	A	.	.	MAF_INRAE=5.696;MAF_USDA=6.471
NC_035095.1	38964446	.	C	A	.	.	MAF_USDA=12.5
NC_035095.1	38964473	.	T	C	.	.	MAF_USDA=4.167
NC_035095.1	38964492	.	C	T	.	.	MAF_INRAE=5.263;MAF_USDA=4.167
NC_035095.1	38964689	.	G	A	.	.	MAF_INRAE=13.291;MAF_USDA=8.197
NC_035095.1	38964718	.	C	T	.	.	MAF_INRAE=5.263;MAF_USDA=4.167
NC_035095.1	38964732	.	T	C	.	.	MAF_INRAE=5.263;MAF_USDA=4.167
NC_035095.1	38964767	.	T	G	.	.	MAF_INRAE=46.835;MAF_USDA=42.353
NC_035095.1	38964770	.	T	A	.	.	MAF_INRAE=49.167;MAF_USDA=26.471
NC_035095.1	38964771	.	T	A	.	.	MAF_INRAE=37.5;MAF_USDA=23.529
NC_035095.1	38964772	.	A	T	.	.	MAF_USDA=2.459
NC_035095.1	38964900	.	G	A	.	.	MAF_INRAE=3.797;MAF_USDA=10.588
NC_035095.1	38964919	.	T	G	.	.	MAF_USDA=1.639
NC_035095.1	38964949	.	A	C	.	.	MAF_INRAE=42.405;MAF_USDA=42.941
NC_035095.1	38964951	.	G	A	.	.	MAF_INRAE=45.833;MAF_USDA=37.059
NC_035095.1	38964953	.	T	G	.	.	MAF_USDA=5.294
NC_035095.1	38964990	.	G	T	.	.	MAF_INRAE=43.038;MAF_USDA=44.118
NC_035095.1	38965265	.	A	G	.	.	MAF_USDA=5.294
NC_035095.1	38965271	.	A	C	.	.	MAF_INRAE=34.81;MAF_USDA=17.059
NC_035095.1	38965363	.	A	G	.	.	MAF_USDA=1.639
NC_035095.1	38965369	.	G	T	.	.	MAF_INRAE=10.526;MAF_USDA=7.647
NC_035095.1	38965438	.	C	T	.	.	MAF_INRAE=18.354;MAF_USDA=27.059
NC_035095.1	38965440	.	G	A	.	.	MAF_INRAE=15.0;MAF_USDA=6.25
NC_035095.1	38965777	.	G	A	.	.	MAF_USDA=1.639
NC_035095.1	38965923	.	T	C	.	.	MAF_INRAE=12.658;MAF_USDA=6.471
NC_035095.1	38965949	.	T	C	.	.	MAF_USDA=4.167
NC_035095.1	38966030	.	G	C	.	.	MAF_INRAE=17.089;MAF_USDA=12.941
NC_035095.1	38966032	.	C	T	.	.	MAF_INRAE=7.5
NC_035095.1	38966218	.	C	T	.	.	MAF_INRAE=20.886;MAF_USDA=6.471
NC_035095.1	38966221	.	G	A	.	.	MAF_INRAE=45.0;MAF_USDA=35.882
NC_035095.1	38966439	.	G	A	.	.	MAF_USDA=12.5
NC_035095.1	38966451	.	A	C	.	.	MAF_USDA=2.459
NC_035095.1	38966608	.	A	G	.	.	MAF_USDA=4.167
NC_035095.1	38966659	.	A	T	.	.	MAF_INRAE=17.722;MAF_USDA=12.941
NC_035095.1	38966676	.	C	A	.	.	MAF_USDA=2.459
NC_035095.1	38966724	.	C	G	.	.	MAF_USDA=3.279
NC_035095.1	38966776	.	G	C	.	.	MAF_INRAE=17.722;MAF_USDA=5.882
NC_035095.1	38966806	.	G	T	.	.	MAF_INRAE=1.667;MAF_USDA=4.918
NC_035095.1	38966831	.	A	T	.	.	MAF_USDA=2.459
NC_035095.1	38966991	.	C	G	.	.	MAF_USDA=7.647
NC_035095.1	38967104	.	G	T	.	.	MAF_USDA=1.639
NC_035095.1	38967200	.	G	A	.	.	MAF_USDA=2.459
NC_035095.1	38967314	.	C	T	.	.	MAF_USDA=4.167
NC_035095.1	38967397	.	G	T	.	.	MAF_USDA=4.167
NC_035095.1	38967440	.	G	T	.	.	MAF_USDA=1.639
NC_035095.1	38967569	.	G	T	.	.	MAF_INRAE=25.316;MAF_USDA=27.647
NC_035095.1	38967582	.	A	C	.	.	MAF_USDA=4.167
NC_035095.1	38967618	.	C	T	.	.	MAF_INRAE=5.263;MAF_USDA=4.167
NC_035095.1	38967647	.	A	G	.	.	MAF_INRAE=24.684;MAF_USDA=15.294
NC_035095.1	38967765	.	C	T	.	.	MAF_USDA=1.639
NC_035095.1	38967897	.	C	A	.	.	MAF_INRAE=23.418;MAF_USDA=13.529
NC_035095.1	38967945	.	T	A	.	.	MAF_USDA=1.639
NC_035095.1	38967988	.	T	C	.	.	MAF_INRAE=1.667;MAF_USDA=12.353
NC_035095.1	38967996	.	C	A	.	.	MAF_INRAE=15.19;MAF_USDA=6.471
NC_035095.1	38968024	.	C	T	.	.	MAF_INRAE=31.579;MAF_USDA=3.529
NC_035095.1	38968058	.	G	T	.	.	MAF_INRAE=22.785;MAF_USDA=14.706
NC_035095.1	38968076	.	G	C	.	.	MAF_INRAE=22.785;MAF_USDA=14.706
NC_035095.1	38968287	.	C	T	.	.	MAF_INRAE=27.848
NC_035095.1	38968346	.	T	G	.	.	MAF_INRAE=23.418;MAF_USDA=10.417
NC_035095.1	38968384	.	C	A	.	.	MAF_INRAE=1.667
NC_035095.1	38968390	.	C	A	.	.	MAF_USDA=16.667
NC_035095.1	38968414	.	A	G	.	.	MAF_INRAE=16.667;MAF_USDA=6.471
NC_035095.1	38968526	.	T	A	.	.	MAF_USDA=1.639
NC_035095.1	38968534	.	G	T	.	.	MAF_INRAE=1.667;MAF_USDA=12.353
NC_035095.1	38968640	.	T	C	.	.	MAF_INRAE=1.667;MAF_USDA=12.353
NC_035095.1	38968723	.	A	C	.	.	MAF_USDA=24.59
NC_035095.1	38968742	.	A	G	.	.	MAF_INRAE=18.333;MAF_USDA=13.529
NC_035095.1	38968758	.	G	A	.	.	MAF_INRAE=1.667;MAF_USDA=12.941
NC_035095.1	38968767	.	C	A	.	.	MAF_USDA=12.5
NC_035095.1	38968793	.	A	C	.	.	MAF_INRAE=1.667;MAF_USDA=12.353
NC_035095.1	38968859	.	T	A	.	.	MAF_USDA=4.118
NC_035095.1	38968899	.	G	A	.	.	MAF_USDA=2.459
NC_035095.1	38968920	.	C	G	.	.	MAF_INRAE=46.835;MAF_USDA=38.235
NC_035095.1	38968974	.	T	C	.	.	MAF_USDA=13.934
NC_035095.1	38968999	.	C	T	.	.	MAF_INRAE=2.5;MAF_USDA=12.353
NC_035095.1	38969062	.	T	A	.	.	MAF_INRAE=27.848;MAF_USDA=27.059
NC_035095.1	38969070	.	T	A	.	.	MAF_USDA=2.083
NC_035095.1	38969083	.	G	T	.	.	MAF_INRAE=27.848;MAF_USDA=27.647
NC_035095.1	38969207	.	G	T	.	.	MAF_INRAE=22.785;MAF_USDA=12.5
NC_035095.1	38969240	.	C	T	.	.	MAF_INRAE=1.667
NC_035095.1	38969246	.	G	A	.	.	MAF_INRAE=1.667
NC_035095.1	38969276	.	A	G	.	.	MAF_USDA=2.083
NC_035095.1	38969321	.	T	A	.	.	MAF_INRAE=46.203;MAF_USDA=39.412
NC_035095.1	38969330	.	T	C	.	.	MAF_USDA=6.557
NC_035095.1	38969366	.	A	G	.	.	MAF_INRAE=1.667;MAF_USDA=16.667
NC_035095.1	38969372	.	G	T	.	.	MAF_USDA=16.667
NC_035095.1	38969397	.	T	G	.	.	MAF_INRAE=21.667;MAF_USDA=2.353
NC_035095.1	38969398	.	A	T	.	.	MAF_USDA=12.5
NC_035095.1	38969437	.	C	T	.	.	MAF_USDA=4.098
NC_035095.1	38969484	.	C	T	.	.	MAF_INRAE=1.667
NC_035095.1	38969529	.	A	T	.	.	MAF_INRAE=4.167
NC_035095.1	38969530	.	A	G	.	.	MAF_INRAE=4.167
NC_035095.1	38969544	.	A	C	.	.	MAF_INRAE=28.333;MAF_USDA=49.18
NC_035095.1	38969562	.	C	G	.	.	MAF_INRAE=3.333
NC_035095.1	38969567	.	G	A	.	.	MAF_INRAE=3.333
NC_035095.1	38969625	.	A	T	.	.	MAF_INRAE=26.316;MAF_USDA=10.417
NC_035095.1	38969627	.	C	T	.	.	MAF_USDA=10.417
NC_035095.1	38969694	.	A	T	.	.	MAF_INRAE=17.5;MAF_USDA=6.471
NC_035095.1	38969747	.	C	T	.	.	MAF_INRAE=1.667;MAF_USDA=4.918
NC_035095.1	38969754	.	T	A	.	.	MAF_INRAE=1.667;MAF_USDA=10.588
NC_035095.1	38969800	.	A	C	.	.	MAF_USDA=15.574
NC_035095.1	38969834	.	C	A	.	.	MAF_USDA=1.176
NC_035095.1	38969847	.	C	T	.	.	MAF_USDA=1.639
NC_035095.1	38969885	.	A	T	.	.	MAF_USDA=1.639
NC_035095.1	38969899	.	C	A	.	.	MAF_USDA=4.098
NC_035095.1	38969903	.	G	T	.	.	MAF_INRAE=1.667;MAF_USDA=12.353
NC_035095.1	38969977	.	A	G	.	.	MAF_INRAE=1.667;MAF_USDA=12.353
NC_035095.1	38970004	.	C	T	.	.	MAF_USDA=2.459
NC_035095.1	38970058	.	G	A	.	.	MAF_USDA=5.738
NC_035095.1	38970059	.	T	G	.	.	MAF_USDA=4.098
NC_035095.1	38970090	.	A	G	.	.	MAF_USDA=3.279
NC_035095.1	38970099	.	G	T	.	.	MAF_USDA=5.738
NC_035095.1	38970104	.	T	G	.	.	MAF_USDA=2.459
NC_035095.1	38970111	.	T	G	.	.	MAF_USDA=4.918
NC_035095.1	38970183	.	C	A	.	.	MAF_INRAE=1.667;MAF_USDA=17.059
NC_035095.1	38970201	.	G	A	.	.	MAF_INRAE=1.667;MAF_USDA=5.882
NC_035095.1	38970243	.	A	T	.	.	MAF_USDA=1.176
NC_035095.1	38970295	.	G	T	.	.	MAF_INRAE=24.051;MAF_USDA=15.294
NC_035095.1	38970357	.	T	G	.	.	MAF_USDA=2.459
NC_035095.1	38970367	.	A	T	.	.	MAF_INRAE=46.835;MAF_USDA=38.824
NC_035095.1	38970376	.	C	T	.	.	MAF_USDA=1.639
NC_035095.1	38970476	.	T	A	.	.	MAF_INRAE=2.532;MAF_USDA=13.529
NC_035095.1	38970500	.	C	G	.	.	MAF_USDA=1.667
NC_035095.1	38970526	.	G	T	.	.	MAF_USDA=12.5
NC_035095.1	38970554	.	A	C	.	.	MAF_USDA=1.667
NC_035095.1	38970608	.	A	G	.	.	MAF_INRAE=2.532;MAF_USDA=16.667
NC_035095.1	38970703	.	C	A	.	.	MAF_USDA=2.459
NC_035095.1	38970743	.	C	A	.	.	MAF_INRAE=5.263;MAF_USDA=17.059
NC_035095.1	38970747	.	A	C	.	.	MAF_USDA=1.639
NC_035095.1	38970769	.	T	G	.	.	MAF_INRAE=24.684;MAF_USDA=21.765
NC_035095.1	38970779	.	G	C	.	.	MAF_INRAE=17.5;MAF_USDA=14.118
NC_035095.1	38970783	.	C	T	.	.	MAF_INRAE=1.667
NC_035095.1	38970844	.	C	A	.	.	MAF_INRAE=46.203;MAF_USDA=38.824
NC_035095.1	38970926	.	G	A	.	.	MAF_INRAE=14.557;MAF_USDA=12.353
NC_035095.1	38971091	.	T	G	.	.	MAF_USDA=2.459
NC_035095.1	38971102	.	T	C	.	.	MAF_INRAE=2.532;MAF_USDA=13.529
NC_035095.1	38971111	.	T	C	.	.	MAF_INRAE=7.5
NC_035095.1	38971231	.	C	T	.	.	MAF_USDA=1.639
NC_035095.1	38971244	.	C	A	.	.	MAF_INRAE=22.5
NC_035095.1	38971279	.	C	T	.	.	MAF_INRAE=22.152;MAF_USDA=5.882
NC_035095.1	38971357	.	A	C	.	.	MAF_INRAE=7.595;MAF_USDA=1.639
NC_035095.1	38971393	.	C	T	.	.	MAF_USDA=1.639
NC_035095.1	38971418	.	G	A	.	.	MAF_INRAE=15.19;MAF_USDA=28.824
NC_035095.1	38971465	.	T	C	.	.	MAF_INRAE=22.5;MAF_USDA=6.25
NC_035095.1	38971483	.	G	A	.	.	MAF_INRAE=22.152;MAF_USDA=8.333
NC_035095.1	38971494	.	G	A	.	.	MAF_USDA=5.738
NC_035095.1	38971630	.	C	T	.	.	MAF_USDA=2.459
NC_035095.1	38971631	.	C	T	.	.	MAF_USDA=2.459
NC_035095.1	38971666	.	G	A	.	.	MAF_USDA=1.639
NC_035095.1	38971738	.	C	T	.	.	MAF_INRAE=34.81;MAF_USDA=35.882
NC_035095.1	38971794	.	C	T	.	.	MAF_USDA=2.353
NC_035095.1	38971903	.	A	T	.	.	MAF_INRAE=33.544;MAF_USDA=34.706
NC_035095.1	38971973	.	G	A	.	.	MAF_USDA=3.279
NC_035095.1	38972072	.	A	G	.	.	MAF_INRAE=17.5;MAF_USDA=25.0
NC_035095.1	38972142	.	G	A	.	.	MAF_USDA=7.059
NC_035095.1	38972147	.	A	G	.	.	MAF_USDA=12.5
NC_035095.1	38972148	.	T	A	.	.	MAF_USDA=1.639
NC_035095.1	38972175	.	C	T	.	.	MAF_USDA=6.471
NC_035095.1	38972281	.	C	T	.	.	MAF_INRAE=34.177;MAF_USDA=37.647
NC_035095.1	38972332	.	C	T	.	.	MAF_INRAE=34.177;MAF_USDA=35.294
NC_035095.1	38972333	.	T	A	.	.	MAF_INRAE=22.152;MAF_USDA=6.25
NC_035095.1	38972410	.	C	T	.	.	MAF_INRAE=22.152;MAF_USDA=6.25
NC_035095.1	38972416	.	T	C	.	.	MAF_INRAE=28.481;MAF_USDA=28.235
NC_035095.1	38972422	.	G	A	.	.	MAF_USDA=2.459
NC_035095.1	38972504	.	A	C	.	.	MAF_USDA=1.639
NC_035095.1	38972535	.	C	T	.	.	MAF_INRAE=22.152;MAF_USDA=6.25
NC_035095.1	38972572	.	A	G	.	.	MAF_INRAE=28.481;MAF_USDA=28.235
NC_035095.1	38972639	.	C	T	.	.	MAF_INRAE=1.667;MAF_USDA=8.235
NC_035095.1	38972672	.	G	A	.	.	MAF_INRAE=10.526;MAF_USDA=4.706
NC_035095.1	38972752	.	A	T	.	.	MAF_INRAE=10.0;MAF_USDA=1.639
NC_035095.1	38972776	.	A	C	.	.	MAF_INRAE=1.667;MAF_USDA=1.639
NC_035095.1	38972851	.	T	C	.	.	MAF_INRAE=46.835;MAF_USDA=49.412
NC_035095.1	38972872	.	T	G	.	.	MAF_USDA=1.639
NC_035095.1	38972935	.	C	A	.	.	MAF_USDA=4.167
NC_035095.1	38972943	.	A	G	.	.	MAF_INRAE=44.304;MAF_USDA=38.824
NC_035095.1	38972992	.	C	G	.	.	MAF_INRAE=23.418;MAF_USDA=10.417
NC_035095.1	38973043	.	A	G	.	.	MAF_INRAE=1.667;MAF_USDA=5.882
NC_035095.1	38973109	.	T	G	.	.	MAF_INRAE=22.152;MAF_USDA=6.25
NC_035095.1	38973130	.	A	T	.	.	MAF_USDA=12.5
NC_035095.1	38973144	.	G	T	.	.	MAF_USDA=25.882
NC_035095.1	38973145	.	T	A	.	.	MAF_INRAE=28.333;MAF_USDA=45.294
NC_035095.1	38973182	.	T	C	.	.	MAF_INRAE=12.658;MAF_USDA=5.738
NC_035095.1	38973189	.	C	T	.	.	MAF_USDA=1.639
NC_035095.1	38973351	.	C	A	.	.	MAF_USDA=12.5
NC_035095.1	38973400	.	C	A	.	.	MAF_USDA=4.098
NC_035095.1	38973402	.	A	G	.	.	MAF_USDA=2.459
NC_035095.1	38973499	.	G	A	.	.	MAF_INRAE=1.667;MAF_USDA=6.471
NC_035095.1	38973512	.	A	G	.	.	MAF_USDA=7.059
NC_035095.1	38973513	.	C	T	.	.	MAF_USDA=4.098
NC_035095.1	38973683	.	G	T	.	.	MAF_INRAE=5.263;MAF_USDA=4.167
NC_035095.1	38973696	.	A	C	.	.	MAF_INRAE=24.051;MAF_USDA=35.882
NC_035095.1	38973723	.	A	T	.	.	MAF_INRAE=24.051;MAF_USDA=35.294
NC_035095.1	38973749	.	G	A	.	.	MAF_INRAE=23.418;MAF_USDA=34.706
NC_035095.1	38973758	.	G	A	.	.	MAF_INRAE=23.418;MAF_USDA=34.706
NC_035095.1	38973772	.	G	A	.	.	MAF_USDA=9.836
NC_035095.1	38973828	.	T	C	.	.	MAF_INRAE=32.911;MAF_USDA=28.824
NC_035095.1	38973885	.	G	A	.	.	MAF_INRAE=1.667;MAF_USDA=5.882
NC_035095.1	38973911	.	C	A	.	.	MAF_INRAE=7.595;MAF_USDA=1.639
NC_035095.1	38973995	.	C	T	.	.	MAF_INRAE=22.152;MAF_USDA=2.941
NC_035095.1	38973998	.	G	A	.	.	MAF_INRAE=32.911;MAF_USDA=28.824
NC_035095.1	38974016	.	A	T	.	.	MAF_INRAE=12.658;MAF_USDA=4.918
NC_035095.1	38974062	.	G	A	.	.	MAF_INRAE=37.975;MAF_USDA=45.294
NC_035095.1	38974215	.	C	A	.	.	MAF_USDA=2.459
NC_035095.1	38974219	.	A	C	.	.	MAF_USDA=1.639
NC_035095.1	38974232	.	G	C	.	.	MAF_INRAE=43.038;MAF_USDA=35.294
NC_035095.1	38974488	.	T	C	.	.	MAF_INRAE=32.911;MAF_USDA=28.824
NC_035095.1	38974489	.	G	A	.	.	MAF_INRAE=24.051;MAF_USDA=36.471
NC_035095.1	38974521	.	C	T	.	.	MAF_USDA=2.459
NC_035095.1	38974528	.	G	A	.	.	MAF_USDA=1.639
NC_035095.1	38974554	.	C	A	.	.	MAF_INRAE=24.051;MAF_USDA=36.471
NC_035095.1	38974589	.	T	G	.	.	MAF_INRAE=10.833;MAF_USDA=13.529
NC_035095.1	38974593	.	C	A	.	.	MAF_INRAE=32.911;MAF_USDA=30.588
NC_035095.1	38974621	.	T	C	.	.	MAF_INRAE=31.646;MAF_USDA=25.294
NC_035095.1	38974650	.	C	G	.	.	MAF_INRAE=1.667;MAF_USDA=5.294
NC_035095.1	38974653	.	G	A	.	.	MAF_INRAE=32.911;MAF_USDA=28.824
NC_035095.1	38974684	.	T	A	.	.	MAF_INRAE=32.911;MAF_USDA=28.235
NC_035095.1	38974715	.	A	G	.	.	MAF_USDA=1.639
NC_035095.1	38974727	.	T	A	.	.	MAF_USDA=1.639
NC_035095.1	38974729	.	G	A	.	.	MAF_INRAE=1.667
NC_035095.1	38974796	.	T	C	.	.	MAF_USDA=7.647
NC_035095.1	38974827	.	G	T	.	.	MAF_INRAE=12.025;MAF_USDA=7.377
NC_035095.1	38974833	.	C	A	.	.	MAF_INRAE=7.595;MAF_USDA=1.639
NC_035095.1	38974851	.	G	T	.	.	MAF_INRAE=10.833;MAF_USDA=29.167
NC_035095.1	38974865	.	G	C	.	.	MAF_USDA=1.639
NC_035095.1	38974871	.	T	A	.	.	MAF_INRAE=32.911;MAF_USDA=29.412
NC_035095.1	38974875	.	C	T	.	.	MAF_INRAE=23.418;MAF_USDA=35.294
NC_035095.1	38974932	.	A	T	.	.	MAF_INRAE=22.785;MAF_USDA=5.294
NC_035095.1	38974968	.	A	G	.	.	MAF_USDA=10.417
NC_035095.1	38974984	.	G	A	.	.	MAF_INRAE=5.263;MAF_USDA=4.167
NC_035095.1	38974992	.	G	A	.	.	MAF_USDA=1.667
NC_035095.1	38974996	.	T	A	.	.	MAF_INRAE=23.333
NC_035095.1	38975095	.	A	G	.	.	MAF_INRAE=32.911;MAF_USDA=29.167
NC_035095.1	38975096	.	G	A	.	.	MAF_INRAE=36.667;MAF_USDA=29.167
NC_035095.1	38975147	.	C	T	.	.	MAF_USDA=13.115
NC_035095.1	38975214	.	A	T	.	.	MAF_USDA=4.098
NC_035095.1	38975503	.	G	T	.	.	MAF_USDA=1.639
NC_035095.1	38975533	.	C	T	.	.	MAF_INRAE=32.911;MAF_USDA=28.235
NC_035095.1	38975591	.	T	G	.	.	MAF_USDA=4.118
NC_035095.1	38975608	.	C	G	.	.	MAF_USDA=25.0
NC_035095.1	38975610	.	A	T	.	.	MAF_INRAE=36.667;MAF_USDA=25.0
NC_035095.1	38975648	.	C	A	.	.	MAF_INRAE=32.911;MAF_USDA=29.412
NC_035095.1	38975672	.	G	A	.	.	MAF_INRAE=32.278;MAF_USDA=28.824
NC_035095.1	38975690	.	C	T	.	.	MAF_USDA=3.279
NC_035095.1	38975748	.	G	A	.	.	MAF_INRAE=7.5
NC_035095.1	38975826	.	G	A	.	.	MAF_INRAE=32.278;MAF_USDA=26.471
NC_035095.1	38975940	.	G	A	.	.	MAF_INRAE=20.253;MAF_USDA=8.235
NC_035095.1	38976045	.	G	T	.	.	MAF_USDA=7.059
NC_035095.1	38976182	.	A	C	.	.	MAF_INRAE=10.833;MAF_USDA=17.059
NC_035095.1	38976199	.	C	T	.	.	MAF_INRAE=5.263;MAF_USDA=4.167
NC_035095.1	38976218	.	G	A	.	.	MAF_INRAE=10.833;MAF_USDA=17.059
NC_035095.1	38976236	.	G	A	.	.	MAF_INRAE=24.051;MAF_USDA=32.353
NC_035095.1	38976330	.	A	G	.	.	MAF_INRAE=5.263
NC_035095.1	38976457	.	A	T	.	.	MAF_INRAE=10.833;MAF_USDA=17.647
NC_035095.1	38976539	.	T	G	.	.	MAF_USDA=1.639
NC_035095.1	38976617	.	G	C	.	.	MAF_USDA=4.098
NC_035095.1	38976641	.	C	T	.	.	MAF_USDA=17.213
NC_035095.1	38976667	.	C	T	.	.	MAF_INRAE=24.051;MAF_USDA=31.765
NC_035095.1	38976698	.	G	A	.	.	MAF_USDA=2.459
NC_035095.1	38976748	.	C	A	.	.	MAF_INRAE=43.038;MAF_USDA=24.118
NC_035095.1	38976790	.	T	C	.	.	MAF_INRAE=20.886;MAF_USDA=33.529
NC_035095.1	38976794	.	G	A	.	.	MAF_INRAE=45.0;MAF_USDA=36.471
NC_035095.1	38976807	.	C	A	.	.	MAF_INRAE=43.038;MAF_USDA=35.882
NC_035095.1	38976964	.	C	T	.	.	MAF_USDA=1.639
NC_035095.1	38977038	.	C	A	.	.	MAF_INRAE=10.833;MAF_USDA=15.882
NC_035095.1	38977086	.	A	T	.	.	MAF_USDA=12.5
NC_035095.1	38977165	.	T	G	.	.	MAF_USDA=12.5
NC_035095.1	38977172	.	T	A	.	.	MAF_USDA=12.5
NC_035095.1	38977218	.	T	C	.	.	MAF_USDA=8.235
NC_035095.1	38977246	.	C	T	.	.	MAF_INRAE=22.152;MAF_USDA=2.353
NC_035095.1	38977266	.	G	A	.	.	MAF_USDA=4.167
NC_035095.1	38977313	.	C	A	.	.	MAF_USDA=12.5
NC_035095.1	38977444	.	A	C	.	.	MAF_INRAE=43.038;MAF_USDA=34.118
NC_035095.1	38977451	.	C	T	.	.	MAF_INRAE=1.667
NC_035095.1	38977478	.	G	A	.	.	MAF_USDA=2.459
NC_035095.1	38977512	.	C	T	.	.	MAF_USDA=1.639
NC_035095.1	38977514	.	T	C	.	.	MAF_USDA=4.706
NC_035095.1	38977558	.	C	A	.	.	MAF_USDA=2.459
NC_035095.1	38977571	.	G	A	.	.	MAF_USDA=3.279
NC_035095.1	38977599	.	A	G	.	.	MAF_INRAE=20.886;MAF_USDA=32.941
NC_035095.1	38977721	.	A	G	.	.	MAF_USDA=17.213
NC_035095.1	38977734	.	G	A	.	.	MAF_USDA=4.167
NC_035095.1	38977746	.	A	C	.	.	MAF_INRAE=5.263;MAF_USDA=4.167
NC_035095.1	38977805	.	C	A	.	.	MAF_USDA=17.213
NC_035095.1	38977959	.	G	A	.	.	MAF_USDA=1.639
NC_035095.1	38978130	.	G	T	.	.	MAF_INRAE=42.405;MAF_USDA=38.824
NC_035095.1	38978191	.	A	G	.	.	MAF_INRAE=43.038;MAF_USDA=38.235
NC_035095.1	38978219	.	C	T	.	.	MAF_INRAE=5.263;MAF_USDA=2.459
NC_035095.1	38978277	.	T	C	.	.	MAF_USDA=2.459
NC_035095.1	38978341	.	T	C	.	.	MAF_INRAE=32.278;MAF_USDA=26.471
NC_035095.1	38978375	.	A	G	.	.	MAF_USDA=2.353
NC_035095.1	38978396	.	A	C	.	.	MAF_INRAE=21.519;MAF_USDA=6.25
NC_035095.1	38978401	.	T	A	.	.	MAF_USDA=4.167
NC_035095.1	38978402	.	G	A	.	.	MAF_USDA=4.167
NC_035095.1	38978458	.	C	A	.	.	MAF_USDA=17.213
NC_035095.1	38978463	.	T	G	.	.	MAF_INRAE=21.519;MAF_USDA=6.471
NC_035095.1	38978531	.	C	T	.	.	MAF_INRAE=44.937;MAF_USDA=41.765
NC_035095.1	38978540	.	A	G	.	.	MAF_USDA=2.459
NC_035095.1	38978635	.	G	C	.	.	MAF_INRAE=31.646;MAF_USDA=23.81
NC_035095.1	38978646	.	T	A	.	.	MAF_INRAE=4.43;MAF_USDA=2.459
NC_035095.1	38978671	.	C	A	.	.	MAF_USDA=3.279
NC_035095.1	38978675	.	G	A	.	.	MAF_INRAE=24.051;MAF_USDA=43.529
NC_035095.1	38978682	.	T	G	.	.	MAF_USDA=16.393
NC_035095.1	38978711	.	G	T	.	.	MAF_INRAE=9.494;MAF_USDA=15.294
NC_035095.1	38978720	.	C	A	.	.	MAF_INRAE=1.667;MAF_USDA=12.5
NC_035095.1	38978722	.	T	A	.	.	MAF_INRAE=1.667;MAF_USDA=18.75
NC_035095.1	38978737	.	A	G	.	.	MAF_INRAE=3.797;MAF_USDA=14.706
NC_035095.1	38978766	.	G	T	.	.	MAF_USDA=4.118
NC_035095.1	38978845	.	G	A	.	.	MAF_INRAE=5.263;MAF_USDA=4.167
NC_035095.1	38978865	.	A	C	.	.	MAF_INRAE=35.443;MAF_USDA=24.405
NC_035095.1	38978961	.	A	G	.	.	MAF_INRAE=1.667;MAF_USDA=18.75
NC_035095.1	38979041	.	G	T	.	.	MAF_INRAE=10.833;MAF_USDA=6.471
NC_035095.1	38979044	.	C	A	.	.	MAF_INRAE=1.667
NC_035095.1	38979047	.	A	T	.	.	MAF_INRAE=31.646;MAF_USDA=13.529
NC_035095.1	38979097	.	G	A	.	.	MAF_INRAE=5.263;MAF_USDA=4.167
NC_035095.1	38979130	.	A	C	.	.	MAF_INRAE=43.671;MAF_USDA=40.0
NC_035095.1	38979131	.	A	C	.	.	MAF_INRAE=24.167;MAF_USDA=18.235
NC_035095.1	38979133	.	T	A	.	.	MAF_INRAE=44.167;MAF_USDA=28.824
NC_035095.1	38979135	.	T	A	.	.	MAF_INRAE=4.43;MAF_USDA=2.459
NC_035095.1	38979159	.	C	A	.	.	MAF_INRAE=5.263;MAF_USDA=4.167
NC_035095.1	38979246	.	G	A	.	.	MAF_INRAE=12.658;MAF_USDA=4.918
NC_035095.1	38979297	.	G	C	.	.	MAF_INRAE=3.797;MAF_USDA=15.294
NC_035095.1	38979309	.	T	C	.	.	MAF_USDA=1.639
NC_035095.1	38979364	.	C	T	.	.	MAF_INRAE=5.263
NC_035095.1	38979426	.	C	T	.	.	MAF_USDA=3.279
NC_035095.1	38979441	.	T	A	.	.	MAF_USDA=4.167
NC_035095.1	38979463	.	G	A	.	.	MAF_USDA=2.459
NC_035095.1	38979536	.	T	C	.	.	MAF_INRAE=5.263
NC_035095.1	38979652	.	C	G	.	.	MAF_USDA=14.583
NC_035095.1	38979654	.	A	T	.	.	MAF_USDA=14.583
NC_035095.1	38979655	.	C	A	.	.	MAF_USDA=14.583
NC_035095.1	38979694	.	C	T	.	.	MAF_USDA=5.294
NC_035095.1	38979725	.	A	C	.	.	MAF_USDA=1.639
NC_035095.1	38979860	.	A	G	.	.	MAF_USDA=1.639
NC_035095.1	38979877	.	G	A	.	.	MAF_USDA=4.167
NC_035095.1	38979879	.	G	T	.	.	MAF_USDA=4.167
NC_035095.1	38979976	.	G	A	.	.	MAF_INRAE=31.646;MAF_USDA=22.941
NC_035095.1	38980024	.	C	G	.	.	MAF_INRAE=22.152;MAF_USDA=24.118
NC_035095.1	38980113	.	A	C	.	.	MAF_INRAE=22.152;MAF_USDA=21.765
NC_035095.1	38980167	.	G	A	.	.	MAF_USDA=18.033
NC_035095.1	38980203	.	G	C	.	.	MAF_USDA=1.639
NC_035095.1	38980213	.	G	A	.	.	MAF_INRAE=31.646;MAF_USDA=17.647
NC_035095.1	38980233	.	G	T	.	.	MAF_INRAE=12.658;MAF_USDA=4.098
NC_035095.1	38980236	.	T	C	.	.	MAF_USDA=3.279
NC_035095.1	38980273	.	G	A	.	.	MAF_INRAE=12.658;MAF_USDA=2.459
NC_035095.1	38980280	.	T	C	.	.	MAF_INRAE=12.658;MAF_USDA=4.098
NC_035095.1	38980297	.	G	T	.	.	MAF_INRAE=4.43;MAF_USDA=4.918
NC_035095.1	38980309	.	C	T	.	.	MAF_USDA=3.279
NC_035095.1	38980317	.	T	G	.	.	MAF_USDA=3.279
NC_035095.1	38980356	.	G	A	.	.	MAF_INRAE=21.519;MAF_USDA=22.941
NC_035095.1	38980454	.	C	T	.	.	MAF_INRAE=12.658;MAF_USDA=3.279
NC_035095.1	38980551	.	T	C	.	.	MAF_INRAE=22.152;MAF_USDA=22.941
NC_035095.1	38980558	.	T	G	.	.	MAF_INRAE=22.152;MAF_USDA=22.941
NC_035095.1	38980591	.	G	C	.	.	MAF_INRAE=10.0;MAF_USDA=15.882
NC_035095.1	38980600	.	C	T	.	.	MAF_INRAE=8.228;MAF_USDA=12.941
NC_035095.1	38980635	.	C	A	.	.	MAF_USDA=7.377
NC_035095.1	38980648	.	T	C	.	.	MAF_USDA=6.25
NC_035095.1	38980666	.	G	C	.	.	MAF_USDA=14.706
NC_035095.1	38980707	.	G	A	.	.	MAF_INRAE=37.975;MAF_USDA=43.529
NC_035095.1	38980708	.	G	T	.	.	MAF_INRAE=10.0;MAF_USDA=2.941
NC_035095.1	38980727	.	G	T	.	.	MAF_INRAE=10.759;MAF_USDA=31.765
NC_035095.1	38980766	.	G	T	.	.	MAF_USDA=1.765
NC_035095.1	38980810	.	G	A	.	.	MAF_INRAE=12.025;MAF_USDA=6.557
NC_035095.1	38980819	.	C	T	.	.	MAF_INRAE=20.886;MAF_USDA=24.118
NC_035095.1	38980840	.	C	A	.	.	MAF_INRAE=20.886;MAF_USDA=18.235
NC_035095.1	38980868	.	C	T	.	.	MAF_USDA=4.098
NC_035095.1	38980985	.	T	C	.	.	MAF_INRAE=10.526;MAF_USDA=8.824
NC_035095.1	38981017	.	C	T	.	.	MAF_INRAE=22.152;MAF_USDA=4.706
NC_035095.1	38981023	.	C	T	.	.	MAF_INRAE=10.833;MAF_USDA=14.706
NC_035095.1	38981050	.	C	T	.	.	MAF_INRAE=10.833;MAF_USDA=18.824
NC_035095.1	38981097	.	G	A	.	.	MAF_INRAE=10.833;MAF_USDA=18.824
NC_035095.1	38981109	.	G	A	.	.	MAF_USDA=1.639
NC_035095.1	38981142	.	C	T	.	.	MAF_USDA=2.459
NC_035095.1	38981326	.	A	G	.	.	MAF_INRAE=10.0;MAF_USDA=22.941
NC_035095.1	38981444	.	A	C	.	.	MAF_USDA=5.738
NC_035095.1	38981453	.	A	G	.	.	MAF_USDA=4.167
NC_035095.1	38981477	.	A	C	.	.	MAF_INRAE=10.0;MAF_USDA=35.417
NC_035095.1	38981535	.	G	A	.	.	MAF_USDA=6.557
NC_035095.1	38981540	.	G	C	.	.	MAF_USDA=1.639
NC_035095.1	38981543	.	G	A	.	.	MAF_INRAE=31.646;MAF_USDA=17.059
NC_035095.1	38981622	.	G	A	.	.	MAF_INRAE=10.833;MAF_USDA=23.529
NC_035095.1	38981659	.	A	G	.	.	MAF_INRAE=10.833;MAF_USDA=23.529
NC_035095.1	38981691	.	A	G	.	.	MAF_INRAE=10.833;MAF_USDA=17.647
NC_035095.1	38981701	.	G	A	.	.	MAF_INRAE=31.646;MAF_USDA=15.882
NC_035095.1	38981797	.	T	C	.	.	MAF_USDA=4.098
NC_035095.1	38981817	.	G	A	.	.	MAF_USDA=4.167
NC_035095.1	38981839	.	C	A	.	.	MAF_INRAE=10.526;MAF_USDA=10.417
NC_035095.1	38981856	.	T	A	.	.	MAF_INRAE=10.833;MAF_USDA=23.529
NC_035095.1	38981980	.	A	G	.	.	MAF_INRAE=1.667;MAF_USDA=2.353
NC_035095.1	38982046	.	A	G	.	.	MAF_INRAE=9.167;MAF_USDA=23.529
NC_035095.1	38982047	.	G	A	.	.	MAF_USDA=2.459
NC_035095.1	38982051	.	G	T	.	.	MAF_USDA=1.639
NC_035095.1	38982058	.	A	C	.	.	MAF_USDA=1.639
NC_035095.1	38982065	.	T	C	.	.	MAF_USDA=2.459
NC_035095.1	38982110	.	G	C	.	.	MAF_INRAE=4.43;MAF_USDA=2.459
NC_035095.1	38982152	.	A	T	.	.	MAF_INRAE=10.0;MAF_USDA=23.529
NC_035095.1	38982162	.	A	G	.	.	MAF_INRAE=31.579
NC_035095.1	38982166	.	T	G	.	.	MAF_USDA=2.459
NC_035095.1	38982185	.	C	T	.	.	MAF_USDA=1.667
NC_035095.1	38982277	.	G	A	.	.	MAF_INRAE=1.667;MAF_USDA=4.167
NC_035095.1	38982302	.	G	A	.	.	MAF_INRAE=10.0;MAF_USDA=37.5
NC_035095.1	38982303	.	C	T	.	.	MAF_INRAE=6.329;MAF_USDA=11.176
NC_035095.1	38982363	.	T	G	.	.	MAF_USDA=1.639
NC_035095.1	38982364	.	A	T	.	.	MAF_USDA=14.706
NC_035095.1	38982497	.	A	G	.	.	MAF_INRAE=36.842;MAF_USDA=1.667
NC_035095.1	38982618	.	A	G	.	.	MAF_USDA=2.5
NC_035095.1	38982631	.	A	G	.	.	MAF_USDA=9.167
NC_035095.1	38982815	.	G	A	.	.	MAF_USDA=7.5
NC_035095.1	38982862	.	A	G	.	.	MAF_USDA=14.167
NC_035095.1	38982876	.	T	C	.	.	MAF_USDA=16.071
NC_035095.1	38982877	.	G	A	.	.	MAF_USDA=10.0
NC_035095.1	38982884	.	CG	CA	.	.	MAF_USDA=47.917
NC_035095.1	38982885	.	G	A	.	.	MAF_USDA=14.167
NC_035095.1	38982890	.	C	T	.	.	MAF_USDA=1.667
NC_035095.1	38982891	.	C	T	.	.	MAF_USDA=19.643
NC_035095.1	38982893	.	T	C	.	.	MAF_USDA=17.5
NC_035095.1	38982908	.	G	T	.	.	MAF_USDA=31.25
NC_035095.1	38982928	.	T	C	.	.	MAF_USDA=2.5
NC_035095.1	38982930	.	C	A	.	.	MAF_USDA=2.5
NC_035095.1	38982947	.	G	A	.	.	MAF_USDA=1.667
NC_035095.1	38982986	.	T	C	.	.	MAF_USDA=1.639
NC_035095.1	38982987	.	G	T	.	.	MAF_USDA=2.353
NC_035095.1	38982998	.	T	G	.	.	MAF_USDA=3.279
NC_035095.1	38983026	.	G	A	.	.	MAF_USDA=2.459
NC_035095.1	38983031	.	G	T	.	.	MAF_USDA=16.471
NC_035095.1	38983034	.	G	T	.	.	MAF_USDA=2.459
NC_035095.1	38983040	.	G	A	.	.	MAF_USDA=2.459
NC_035095.1	38983050	.	A	G	.	.	MAF_USDA=8.333
NC_035095.1	38983056	.	G	A	.	.	MAF_USDA=20.833
NC_035095.1	38983098	.	T	C	.	.	MAF_USDA=11.667
NC_035095.1	38983108	.	T	G	.	.	MAF_USDA=1.667
NC_035095.1	38983110	.	C	T	.	.	MAF_USDA=2.5
NC_035095.1	38983127	.	T	C	.	.	MAF_USDA=1.667
NC_035095.1	38983162	.	C	T	.	.	MAF_USDA=1.667
NC_035095.1	38983325	.	A	G	.	.	MAF_INRAE=31.579;MAF_USDA=9.016
NC_035095.1	38983362	.	T	C	.	.	MAF_USDA=1.667
NC_035095.1	38983430	.	T	C	.	.	MAF_USDA=1.695
NC_035095.1	38983526	.	C	A	.	.	MAF_USDA=2.542
NC_035095.1	38983581	.	T	C	.	.	MAF_USDA=8.333
NC_035095.1	38983708	.	T	G	.	.	MAF_INRAE=31.579;MAF_USDA=12.5
NC_035095.1	38983745	.	T	C	.	.	MAF_INRAE=5.263;MAF_USDA=4.167
NC_035095.1	38983805	.	G	A	.	.	MAF_USDA=1.667
NC_035095.1	38983853	.	C	T	.	.	MAF_USDA=7.5
NC_035095.1	38983880	.	A	T	.	.	MAF_INRAE=10.526;MAF_USDA=14.167
NC_035095.1	38983905	.	C	T	.	.	MAF_USDA=1.667
NC_035095.1	38983918	.	T	C	.	.	MAF_USDA=1.667
NC_035095.1	38983966	.	T	G	.	.	MAF_USDA=10.833
NC_035095.1	38984012	.	G	A	.	.	MAF_USDA=4.167
NC_035095.1	38984052	.	G	A	.	.	MAF_USDA=1.695
NC_035095.1	38984067	.	C	A	.	.	MAF_USDA=4.167
NC_035095.1	38984177	.	C	T	.	.	MAF_INRAE=36.842;MAF_USDA=18.333
NC_035095.1	38984258	.	G	T	.	.	MAF_USDA=2.353
NC_035095.1	38984288	.	G	T	.	.	MAF_USDA=2.459
NC_035095.1	38984301	.	G	A	.	.	MAF_INRAE=1.667;MAF_USDA=15.882
NC_035095.1	38984389	.	A	G	.	.	MAF_USDA=6.557
NC_035095.1	38984401	.	A	C	.	.	MAF_INRAE=10.833;MAF_USDA=16.471
NC_035095.1	38984418	.	A	T	.	.	MAF_INRAE=10.833;MAF_USDA=22.353
NC_035095.1	38984421	.	C	T	.	.	MAF_USDA=5.738
NC_035095.1	38984463	.	C	T	.	.	MAF_USDA=2.5
NC_035095.1	38984511	.	G	A	.	.	MAF_USDA=33.333
NC_035095.1	38984527	.	C	G	.	.	MAF_USDA=41.667
NC_035095.1	38984569	.	C	T	.	.	MAF_USDA=4.118
NC_035095.1	38984608	.	A	G	.	.	MAF_USDA=4.167
NC_035095.1	38984609	.	C	T	.	.	MAF_INRAE=31.646;MAF_USDA=16.471
NC_035095.1	38984637	.	T	A	.	.	MAF_INRAE=25.316;MAF_USDA=4.118
NC_035095.1	38984703	.	C	G	.	.	MAF_INRAE=10.833;MAF_USDA=22.353
NC_035095.1	38984746	.	A	G	.	.	MAF_USDA=1.639
NC_035095.1	38984795	.	C	A	.	.	MAF_INRAE=10.833;MAF_USDA=17.059
NC_035095.1	38984833	.	G	A	.	.	MAF_USDA=7.377
NC_035095.1	38984891	.	C	T	.	.	MAF_USDA=1.639
NC_035095.1	38984933	.	T	A	.	.	MAF_USDA=6.557
NC_035095.1	38984997	.	G	T	.	.	MAF_USDA=5.738
NC_035095.1	38984999	.	T	A	.	.	MAF_USDA=4.098
NC_035095.1	38985012	.	G	T	.	.	MAF_USDA=2.459
NC_035095.1	38985025	.	G	A	.	.	MAF_INRAE=2.5
NC_035095.1	38985074	.	A	T	.	.	MAF_INRAE=44.304;MAF_USDA=29.412
NC_035095.1	38985254	.	T	C	.	.	MAF_INRAE=10.833;MAF_USDA=25.882
NC_035095.1	38985310	.	G	A	.	.	MAF_INRAE=19.62;MAF_USDA=2.083
NC_035095.1	38985325	.	A	T	.	.	MAF_USDA=2.083
NC_035095.1	38985327	.	A	T	.	.	MAF_USDA=2.083
NC_035095.1	38985374	.	G	T	.	.	MAF_INRAE=10.833;MAF_USDA=16.471
NC_035095.1	38985381	.	G	C	.	.	MAF_USDA=2.941
NC_035095.1	38985387	.	C	A	.	.	MAF_INRAE=31.646;MAF_USDA=15.294
NC_035095.1	38985587	.	C	T	.	.	MAF_INRAE=10.833;MAF_USDA=21.176
NC_035095.1	38985640	.	T	C	.	.	MAF_INRAE=7.5
NC_035095.1	38985642	.	C	T	.	.	MAF_INRAE=44.304;MAF_USDA=45.294
NC_035095.1	38985646	.	G	C	.	.	MAF_INRAE=15.0
NC_035095.1	38985704	.	T	C	.	.	MAF_INRAE=33.544;MAF_USDA=2.381
NC_035095.1	38985705	.	G	T	.	.	MAF_USDA=4.167
NC_035095.1	38985747	.	T	A	.	.	MAF_USDA=1.639
NC_035095.1	38985754	.	T	A	.	.	MAF_USDA=6.557
NC_035095.1	38985784	.	C	A	.	.	MAF_INRAE=34.81;MAF_USDA=2.941
NC_035095.1	38985869	.	C	T	.	.	MAF_INRAE=30.38;MAF_USDA=15.882
NC_035095.1	38985884	.	G	A	.	.	MAF_USDA=15.294
NC_035095.1	38985930	.	A	C	.	.	MAF_INRAE=33.544;MAF_USDA=2.941
NC_035095.1	38985948	.	T	C	.	.	MAF_INRAE=9.494;MAF_USDA=21.176
NC_035095.1	38985983	.	T	G	.	.	MAF_USDA=4.167
NC_035095.1	38986133	.	A	C	.	.	MAF_INRAE=6.329;MAF_USDA=8.824
NC_035095.1	38986155	.	A	G	.	.	MAF_INRAE=21.667;MAF_USDA=2.353
NC_035095.1	38986200	.	C	T	.	.	MAF_INRAE=9.494;MAF_USDA=24.405
NC_035095.1	38986227	.	C	T	.	.	MAF_USDA=4.167
NC_035095.1	38986240	.	G	A	.	.	MAF_USDA=4.167
NC_035095.1	38986375	.	G	C	.	.	MAF_INRAE=34.177;MAF_USDA=3.529
NC_035095.1	38986382	.	A	G	.	.	MAF_USDA=4.167
NC_035095.1	38986435	.	A	G	.	.	MAF_USDA=5.738
NC_035095.1	38986466	.	C	T	.	.	MAF_USDA=4.167
NC_035095.1	38986483	.	G	T	.	.	MAF_USDA=1.639
NC_035095.1	38986501	.	C	T	.	.	MAF_USDA=4.167
NC_035095.1	38986507	.	G	T	.	.	MAF_USDA=2.459
NC_035095.1	38986602	.	G	A	.	.	MAF_USDA=2.459
NC_035095.1	38986628	.	G	A	.	.	MAF_USDA=4.167
NC_035095.1	38986701	.	T	A	.	.	MAF_USDA=14.706
NC_035095.1	38986732	.	T	C	.	.	MAF_INRAE=1.667;MAF_USDA=15.882
NC_035095.1	38986735	.	T	A	.	.	MAF_USDA=4.167
NC_035095.1	38986752	.	A	C	.	.	MAF_USDA=4.167
NC_035095.1	38986761	.	G	T	.	.	MAF_USDA=6.557
NC_035095.1	38986789	.	T	G	.	.	MAF_USDA=1.639
NC_035095.1	38986801	.	A	T	.	.	MAF_USDA=4.167
NC_035095.1	38986854	.	T	C	.	.	MAF_INRAE=9.494;MAF_USDA=16.471
NC_035095.1	38986875	.	T	A	.	.	MAF_INRAE=22.785;MAF_USDA=33.529
NC_035095.1	38986933	.	T	C	.	.	MAF_USDA=4.167
NC_035095.1	38986939	.	T	G	.	.	MAF_USDA=6.557
NC_035095.1	38986949	.	G	A	.	.	MAF_USDA=16.471
NC_035095.1	38987030	.	T	C	.	.	MAF_USDA=1.639
NC_035095.1	38987072	.	A	T	.	.	MAF_INRAE=19.62;MAF_USDA=9.412
NC_035095.1	38987255	.	C	G	.	.	MAF_INRAE=34.81;MAF_USDA=4.118
NC_035095.1	38987306	.	A	G	.	.	MAF_INRAE=16.667
NC_035095.1	38987315	.	C	A	.	.	MAF_INRAE=10.526;MAF_USDA=4.706
NC_035095.1	38987318	.	T	A	.	.	MAF_USDA=4.167
NC_035095.1	38987369	.	C	G	.	.	MAF_INRAE=34.81;MAF_USDA=3.529
NC_035095.1	38987455	.	T	C	.	.	MAF_INRAE=8.228;MAF_USDA=38.235
NC_035095.1	38987521	.	G	T	.	.	MAF_INRAE=25.316;MAF_USDA=5.882
NC_035095.1	38987549	.	T	C	.	.	MAF_INRAE=6.329;MAF_USDA=17.059
NC_035095.1	38987562	.	T	G	.	.	MAF_USDA=4.167
NC_035095.1	38987568	.	T	C	.	.	MAF_INRAE=25.316;MAF_USDA=4.118
NC_035095.1	38987573	.	G	T	.	.	MAF_INRAE=32.278;MAF_USDA=41.176
NC_035095.1	38987676	.	C	T	.	.	MAF_USDA=12.5
NC_035095.1	38987689	.	C	T	.	.	MAF_INRAE=7.5
NC_035095.1	38987690	.	G	A	.	.	MAF_USDA=3.279
NC_035095.1	38987694	.	T	A	.	.	MAF_INRAE=36.076;MAF_USDA=37.5
NC_035095.1	38987704	.	T	A	.	.	MAF_INRAE=10.526;MAF_USDA=14.583
NC_035095.1	38987729	.	G	A	.	.	MAF_USDA=1.176
NC_035095.1	38987768	.	A	C	.	.	MAF_INRAE=34.81;MAF_USDA=15.294
NC_035095.1	38987783	.	A	C	.	.	MAF_USDA=1.639
NC_035095.1	38987836	.	C	A	.	.	MAF_INRAE=36.842;MAF_USDA=23.529
NC_035095.1	38987898	.	T	C	.	.	MAF_INRAE=7.5
NC_035095.1	38987908	.	A	C	.	.	MAF_INRAE=12.658;MAF_USDA=1.639
NC_035095.1	38987914	.	C	T	.	.	MAF_INRAE=33.544;MAF_USDA=46.471
NC_035095.1	38987980	.	G	A	.	.	MAF_INRAE=10.833;MAF_USDA=1.639
NC_035095.1	38988020	.	A	T	.	.	MAF_INRAE=15.789;MAF_USDA=17.647
NC_035095.1	38988058	.	T	G	.	.	MAF_INRAE=10.526;MAF_USDA=5.294
NC_035095.1	38988305	.	C	T	.	.	MAF_INRAE=29.114;MAF_USDA=2.941
NC_035095.1	38988456	.	T	G	.	.	MAF_USDA=3.279
NC_035095.1	38988475	.	C	A	.	.	MAF_USDA=3.279
NC_035095.1	38988785	.	T	C	.	.	MAF_INRAE=10.526;MAF_USDA=7.059
NC_035095.1	38988830	.	T	C	.	.	MAF_USDA=2.353
NC_035095.1	38988860	.	T	C	.	.	MAF_INRAE=36.076;MAF_USDA=38.235
NC_035095.1	38989031	.	T	G	.	.	MAF_USDA=12.295
NC_035095.1	38989038	.	T	A	.	.	MAF_INRAE=34.81;MAF_USDA=2.941
NC_035095.1	38989049	.	A	T	.	.	MAF_USDA=5.882
NC_035095.1	38989050	.	T	A	.	.	MAF_USDA=1.639
NC_035095.1	38989164	.	C	T	.	.	MAF_USDA=1.639
NC_035095.1	38989184	.	T	C	.	.	MAF_USDA=1.639
NC_035095.1	38989279	.	C	G	.	.	MAF_INRAE=10.526;MAF_USDA=5.882
NC_035095.1	38989338	.	C	T	.	.	MAF_INRAE=32.278;MAF_USDA=46.471
NC_035095.1	38989341	.	G	A	.	.	MAF_INRAE=20.253;MAF_USDA=6.471
NC_035095.1	38989525	.	G	A	.	.	MAF_USDA=5.738
NC_035095.1	38989551	.	T	C	.	.	MAF_INRAE=9.494;MAF_USDA=9.412
NC_035095.1	38989553	.	T	C	.	.	MAF_INRAE=1.667;MAF_USDA=22.941
NC_035095.1	38989588	.	G	T	.	.	MAF_USDA=3.279
NC_035095.1	38989652	.	G	A	.	.	MAF_INRAE=34.177;MAF_USDA=2.941
NC_035095.1	38989701	.	C	A	.	.	MAF_INRAE=7.595;MAF_USDA=1.639
NC_035095.1	38989792	.	C	A	.	.	MAF_USDA=1.639
NC_035095.1	38989883	.	A	G	.	.	MAF_INRAE=32.911;MAF_USDA=48.235
NC_035095.1	38989930	.	A	C	.	.	MAF_USDA=4.167
NC_035095.1	38989968	.	C	G	.	.	MAF_INRAE=21.667;MAF_USDA=2.353
NC_035095.1	38989976	.	A	G	.	.	MAF_USDA=14.754
NC_035095.1	38990100	.	G	C	.	.	MAF_USDA=18.033
NC_035095.1	38990141	.	C	T	.	.	MAF_INRAE=31.646;MAF_USDA=15.882
NC_035095.1	38990215	.	G	T	.	.	MAF_USDA=1.639
NC_035095.1	38990245	.	C	A	.	.	MAF_INRAE=1.667
NC_035095.1	38990295	.	G	A	.	.	MAF_USDA=1.667
NC_035095.1	38990338	.	A	T	.	.	MAF_USDA=1.667
NC_035095.1	38990359	.	G	A	.	.	MAF_INRAE=32.278;MAF_USDA=45.294
NC_035095.1	38990381	.	G	T	.	.	MAF_USDA=4.167
NC_035095.1	38990487	.	C	T	.	.	MAF_USDA=17.213
NC_035095.1	38990503	.	C	T	.	.	MAF_USDA=2.459
NC_035095.1	38990567	.	T	G	.	.	MAF_INRAE=1.667;MAF_USDA=2.353
NC_035095.1	38990639	.	T	C	.	.	MAF_USDA=4.118
NC_035095.1	38990672	.	G	T	.	.	MAF_USDA=4.098
NC_035095.1	38990763	.	T	A	.	.	MAF_USDA=1.176
NC_035095.1	38990795	.	C	T	.	.	MAF_INRAE=1.667;MAF_USDA=1.639
NC_035095.1	38990986	.	G	A	.	.	MAF_INRAE=1.667;MAF_USDA=22.941
NC_035095.1	38990987	.	A	T	.	.	MAF_INRAE=1.667;MAF_USDA=22.353
NC_035095.1	38991037	.	G	T	.	.	MAF_USDA=17.213
NC_035095.1	38991131	.	T	G	.	.	MAF_INRAE=31.646;MAF_USDA=15.294
NC_035095.1	38991145	.	G	T	.	.	MAF_INRAE=10.526;MAF_USDA=2.459
NC_035095.1	38991254	.	A	T	.	.	MAF_USDA=4.167
NC_035095.1	38991260	.	A	T	.	.	MAF_INRAE=35.443;MAF_USDA=27.083
NC_035095.1	38991317	.	A	T	.	.	MAF_INRAE=36.076;MAF_USDA=37.647
NC_035095.1	38991360	.	G	T	.	.	MAF_USDA=1.639
NC_035095.1	38991361	.	A	T	.	.	MAF_USDA=1.639
NC_035095.1	38991598	.	A	T	.	.	MAF_INRAE=34.81;MAF_USDA=27.083
NC_035095.1	38991600	.	A	T	.	.	MAF_INRAE=25.833;MAF_USDA=29.167
NC_035095.1	38991664	.	T	C	.	.	MAF_USDA=2.353
NC_035095.1	38991756	.	G	T	.	.	MAF_USDA=3.279
NC_035095.1	38991784	.	C	T	.	.	MAF_USDA=4.167
NC_035095.1	38991902	.	C	A	.	.	MAF_INRAE=7.5
NC_035095.1	38991993	.	G	A	.	.	MAF_USDA=10.588
NC_035095.1	38992208	.	C	A	.	.	MAF_USDA=4.098
NC_035095.1	38992244	.	A	C	.	.	MAF_INRAE=20.253;MAF_USDA=10.119
NC_035095.1	38992248	.	A	C	.	.	MAF_USDA=1.667
NC_035095.1	38992318	.	C	T	.	.	MAF_INRAE=10.526;MAF_USDA=11.176
NC_035095.1	38992366	.	C	T	.	.	MAF_USDA=4.167
NC_035095.1	38992367	.	C	T	.	.	MAF_USDA=1.639
NC_035095.1	38992403	.	G	A	.	.	MAF_INRAE=31.646;MAF_USDA=15.882
NC_035095.1	38992429	.	T	C	.	.	MAF_INRAE=10.526;MAF_USDA=7.059
NC_035095.1	38992484	.	A	C	.	.	MAF_USDA=2.459
NC_035095.1	38992620	.	G	T	.	.	MAF_INRAE=8.228;MAF_USDA=11.765
NC_035095.1	38992643	.	A	G	.	.	MAF_USDA=1.639
NC_035095.1	38992904	.	A	T	.	.	MAF_INRAE=36.076;MAF_USDA=40.0
NC_035095.1	38992990	.	A	G	.	.	MAF_INRAE=38.608;MAF_USDA=43.529
NC_035095.1	38993020	.	T	G	.	.	MAF_USDA=2.459
NC_035095.1	38993101	.	C	T	.	.	MAF_INRAE=36.076;MAF_USDA=46.471
NC_035095.1	38993130	.	G	T	.	.	MAF_USDA=1.639
NC_035095.1	38993140	.	G	A	.	.	MAF_INRAE=10.526;MAF_USDA=10.588
NC_035095.1	38993228	.	T	G	.	.	MAF_USDA=3.279
NC_035095.1	38993266	.	G	T	.	.	MAF_INRAE=24.684;MAF_USDA=7.059
NC_035095.1	38993296	.	C	T	.	.	MAF_USDA=4.098
NC_035095.1	38993315	.	T	G	.	.	MAF_USDA=11.176
NC_035095.1	38993416	.	T	C	.	.	MAF_USDA=11.765
NC_035095.1	38993419	.	C	A	.	.	MAF_USDA=4.918
NC_035095.1	38993442	.	T	C	.	.	MAF_USDA=4.918
NC_035095.1	38993621	.	A	G	.	.	MAF_INRAE=16.456;MAF_USDA=6.25
NC_035095.1	38993696	.	C	A	.	.	MAF_USDA=2.459
NC_035095.1	38993723	.	T	C	.	.	MAF_USDA=1.639
NC_035095.1	38993778	.	T	G	.	.	MAF_USDA=4.098
NC_035095.1	38993833	.	A	C	.	.	MAF_INRAE=6.329;MAF_USDA=7.647
NC_035095.1	38993843	.	C	T	.	.	MAF_INRAE=36.076;MAF_USDA=34.118
NC_035095.1	38993873	.	T	C	.	.	MAF_USDA=5.882
NC_035095.1	38993914	.	A	T	.	.	MAF_INRAE=9.494;MAF_USDA=6.471
NC_035095.1	38993983	.	C	T	.	.	MAF_INRAE=10.526;MAF_USDA=10.714
NC_035095.1	38993992	.	G	T	.	.	MAF_INRAE=36.076;MAF_USDA=32.143
NC_035095.1	38993993	.	G	C	.	.	MAF_INRAE=35.833;MAF_USDA=32.143
NC_035095.1	38994034	.	T	C	.	.	MAF_INRAE=24.684;MAF_USDA=6.471
NC_035095.1	38994288	.	A	G	.	.	MAF_USDA=11.475
NC_035095.1	38994303	.	C	A	.	.	MAF_INRAE=24.684;MAF_USDA=6.471
NC_035095.1	38994348	.	A	T	.	.	MAF_USDA=2.459
NC_035095.1	38994369	.	T	G	.	.	MAF_USDA=14.118
NC_035095.1	38994382	.	A	C	.	.	MAF_USDA=1.639
NC_035095.1	38994386	.	T	C	.	.	MAF_INRAE=36.842;MAF_USDA=2.941
NC_035095.1	38994401	.	C	A	.	.	MAF_INRAE=36.667;MAF_USDA=47.024
NC_035095.1	38994402	.	C	T	.	.	MAF_USDA=4.167
NC_035095.1	38994403	.	G	C	.	.	MAF_INRAE=16.667;MAF_USDA=2.083
NC_035095.1	38994482	.	C	T	.	.	MAF_INRAE=24.684;MAF_USDA=4.706
NC_035095.1	38994516	.	C	T	.	.	MAF_INRAE=1.667;MAF_USDA=2.353
NC_035095.1	38994609	.	C	A	.	.	MAF_INRAE=1.667;MAF_USDA=8.824
NC_035095.1	38994684	.	G	T	.	.	MAF_USDA=1.639
NC_035095.1	38994735	.	C	T	.	.	MAF_INRAE=6.329;MAF_USDA=7.738
NC_035095.1	38994785	.	C	A	.	.	MAF_INRAE=24.684;MAF_USDA=6.548
NC_035095.1	38994814	.	C	T	.	.	MAF_USDA=1.667
NC_035095.1	38994928	.	T	G	.	.	MAF_INRAE=34.81;MAF_USDA=25.882
NC_035095.1	38994939	.	T	A	.	.	MAF_INRAE=4.43;MAF_USDA=2.459
NC_035095.1	38994968	.	C	A	.	.	MAF_USDA=2.459
NC_035095.1	38994989	.	G	T	.	.	MAF_USDA=1.639
NC_035095.1	38995020	.	G	A	.	.	MAF_INRAE=25.316;MAF_USDA=6.471
NC_035095.1	38995024	.	G	A	.	.	MAF_USDA=2.459
NC_035095.1	38995042	.	G	T	.	.	MAF_USDA=4.167
NC_035095.1	38995043	.	G	A	.	.	MAF_INRAE=38.608;MAF_USDA=45.882
NC_035095.1	38995084	.	C	T	.	.	MAF_USDA=2.459
NC_035095.1	38995100	.	C	T	.	.	MAF_USDA=2.459
NC_035095.1	38995112	.	C	G	.	.	MAF_INRAE=19.62;MAF_USDA=9.412
NC_035095.1	38995168	.	T	A	.	.	MAF_INRAE=1.667
NC_035095.1	38995170	.	G	A	.	.	MAF_INRAE=10.526;MAF_USDA=5.882
NC_035095.1	38995240	.	G	A	.	.	MAF_INRAE=34.81
NC_035095.1	38995250	.	C	A	.	.	MAF_INRAE=35.443;MAF_USDA=36.31
NC_035095.1	38995262	.	C	A	.	.	MAF_USDA=4.918
NC_035095.1	38995280	.	C	A	.	.	MAF_INRAE=35.443;MAF_USDA=35.882
NC_035095.1	38995300	.	T	G	.	.	MAF_INRAE=35.443;MAF_USDA=35.882
NC_035095.1	38995345	.	C	G	.	.	MAF_USDA=2.5
NC_035095.1	38995406	.	T	C	.	.	MAF_USDA=2.5
NC_035095.1	38995415	.	G	C	.	.	MAF_USDA=2.5
NC_035095.1	38995451	.	C	A	.	.	MAF_INRAE=24.051;MAF_USDA=4.762
NC_035095.1	38995452	.	T	G	.	.	MAF_INRAE=30.0;MAF_USDA=4.762
NC_035095.1	38995454	.	T	G	.	.	MAF_INRAE=30.0;MAF_USDA=5.357
NC_035095.1	38995509	.	C	G	.	.	MAF_USDA=3.333
NC_035095.1	38995515	.	G	A	.	.	MAF_USDA=32.143
NC_035095.1	38995531	.	A	T	.	.	MAF_USDA=33.333
NC_035095.1	38995699	.	T	C	.	.	MAF_USDA=7.143
NC_035095.1	38995717	.	A	T	.	.	MAF_USDA=1.695
NC_035095.1	38995782	.	C	T	.	.	MAF_INRAE=37.342;MAF_USDA=49.405
NC_035095.1	38995939	.	G	A	.	.	MAF_INRAE=36.709;MAF_USDA=34.706
NC_035095.1	38995951	.	C	T	.	.	MAF_INRAE=24.684;MAF_USDA=6.471
NC_035095.1	38995965	.	T	G	.	.	MAF_INRAE=36.842;MAF_USDA=24.706
NC_035095.1	38996068	.	T	G	.	.	MAF_INRAE=35.443;MAF_USDA=41.176
NC_035095.1	38996093	.	CA	CG	.	.	MAF_USDA=18.75
NC_035095.1	38996094	.	A	G	.	.	MAF_USDA=3.279
NC_035095.1	38996102	.	A	G	.	.	MAF_INRAE=34.81;MAF_USDA=36.471
NC_035095.1	38996152	.	C	G	.	.	MAF_USDA=1.639
NC_035095.1	38996215	.	T	A	.	.	MAF_USDA=2.459
NC_035095.1	38996261	.	G	A	.	.	MAF_INRAE=37.342;MAF_USDA=32.941
NC_035095.1	38996293	.	C	A	.	.	MAF_USDA=2.459
NC_035095.1	38996318	.	G	A	.	.	MAF_INRAE=25.316;MAF_USDA=4.118
NC_035095.1	38996514	.	G	T	.	.	MAF_USDA=2.459
NC_035095.1	38996566	.	C	A	.	.	MAF_INRAE=1.667;MAF_USDA=21.176
NC_035095.1	38996576	.	C	A	.	.	MAF_INRAE=1.667;MAF_USDA=22.353
NC_035095.1	38996592	.	G	C	.	.	MAF_USDA=4.918
NC_035095.1	38996626	.	G	T	.	.	MAF_INRAE=25.316;MAF_USDA=6.471
NC_035095.1	38996673	.	A	C	.	.	MAF_USDA=2.459
NC_035095.1	38996715	.	A	C	.	.	MAF_INRAE=5.263
NC_035095.1	38996725	.	C	A	.	.	MAF_USDA=2.459
NC_035095.1	38996764	.	T	A	.	.	MAF_INRAE=33.333
NC_035095.1	38996765	.	A	T	.	.	MAF_USDA=6.25
NC_035095.1	38996767	.	T	A	.	.	MAF_INRAE=43.333;MAF_USDA=20.833
NC_035095.1	38996829	.	G	T	.	.	MAF_USDA=7.059
NC_035095.1	38997130	.	G	T	.	.	MAF_USDA=1.639
NC_035095.1	38997171	.	G	C	.	.	MAF_INRAE=25.316;MAF_USDA=6.471
NC_035095.1	38997263	.	T	G	.	.	MAF_INRAE=7.5
NC_035095.1	38997298	.	A	G	.	.	MAF_USDA=2.941
NC_035095.1	38997361	.	C	A	.	.	MAF_USDA=7.229
NC_035095.1	38997362	.	C	A	.	.	MAF_USDA=15.06
NC_035095.1	38997432	.	A	G	.	.	MAF_USDA=1.667
NC_035095.1	38997462	.	C	A	.	.	MAF_USDA=5.0
NC_035095.1	38997517	.	G	A	.	.	MAF_USDA=1.667
NC_035095.1	38997524	.	T	A	.	.	MAF_USDA=3.571
NC_035095.1	38997699	.	T	G	.	.	MAF_INRAE=12.658;MAF_USDA=1.639
NC_035095.1	38997733	.	A	C	.	.	MAF_USDA=3.279
NC_035095.1	38997797	.	G	T	.	.	MAF_INRAE=25.316;MAF_USDA=6.471
NC_035095.1	38997918	.	T	G	.	.	MAF_INRAE=43.038;MAF_USDA=49.412
NC_035095.1	38998029	.	T	C	.	.	MAF_USDA=2.353
NC_035095.1	38998116	.	C	T	.	.	MAF_USDA=4.167
NC_035095.1	38998157	.	G	A	.	.	MAF_USDA=2.459
NC_035095.1	38998161	.	T	C	.	.	MAF_INRAE=1.667;MAF_USDA=24.118
NC_035095.1	38998173	.	T	G	.	.	MAF_INRAE=1.667;MAF_USDA=2.353
NC_035095.1	38998290	.	G	A	.	.	MAF_INRAE=25.316;MAF_USDA=6.471
NC_035095.1	38998465	.	G	T	.	.	MAF_INRAE=49.167;MAF_USDA=9.412
NC_035095.1	38998631	.	C	T	.	.	MAF_USDA=1.667
NC_035095.1	38998720	.	A	G	.	.	MAF_INRAE=47.5;MAF_USDA=47.59
NC_035095.1	38998740	.	T	C	.	.	MAF_INRAE=42.5;MAF_USDA=19.277
NC_035095.1	38998767	.	G	A	.	.	MAF_INRAE=5.0;MAF_USDA=25.904
NC_035095.1	38998843	.	G	A	.	.	MAF_INRAE=5.0;MAF_USDA=8.434
NC_035095.1	38998885	.	A	G	.	.	MAF_USDA=1.695
NC_035095.1	38998891	.	T	A	.	.	MAF_INRAE=31.667;MAF_USDA=6.627
NC_035095.1	38998931	.	G	T	.	.	MAF_USDA=4.819
NC_035095.1	38999002	.	C	T	.	.	MAF_USDA=1.667
NC_035095.1	38999005	.	G	A	.	.	MAF_INRAE=5.0;MAF_USDA=23.81
NC_035095.1	38999075	.	G	A	.	.	MAF_USDA=1.667
NC_035095.1	38999080	.	C	T	.	.	MAF_INRAE=3.333
NC_035095.1	38999118	.	A	G	.	.	MAF_INRAE=1.667
NC_035095.1	38999131	.	T	C	.	.	MAF_INRAE=49.167;MAF_USDA=21.429
NC_035095.1	38999132	.	A	C	.	.	MAF_INRAE=49.167;MAF_USDA=10.119
NC_035095.1	38999156	.	C	T	.	.	MAF_INRAE=15.833;MAF_USDA=39.881
NC_035095.1	38999308	.	A	T	.	.	MAF_INRAE=5.0;MAF_USDA=23.214
NC_035095.1	38999355	.	C	T	.	.	MAF_INRAE=33.333;MAF_USDA=35.119
NC_035095.1	38999380	.	C	G	.	.	MAF_USDA=4.167
NC_035095.1	38999553	.	C	G	.	.	MAF_INRAE=4.167;MAF_USDA=7.229
NC_035095.1	38999579	.	G	C	.	.	MAF_INRAE=33.333;MAF_USDA=35.542
NC_035095.1	38999584	.	A	T	.	.	MAF_USDA=4.237
NC_035095.1	38999623	.	G	A	.	.	MAF_INRAE=32.5;MAF_USDA=27.083
NC_035095.1	38999697	.	G	A	.	.	MAF_USDA=4.706
NC_035095.1	38999712	.	G	A	.	.	MAF_INRAE=5.263;MAF_USDA=3.529
NC_035095.1	38999720	.	T	C	.	.	MAF_INRAE=10.526;MAF_USDA=6.471
NC_035095.1	38999795	.	C	T	.	.	MAF_USDA=2.459
NC_035095.1	38999857	.	C	T	.	.	MAF_INRAE=7.5
NC_035095.1	38999891	.	C	T	.	.	MAF_INRAE=8.333;MAF_USDA=27.059
NC_035095.1	38999917	.	G	A	.	.	MAF_INRAE=31.646;MAF_USDA=33.529
NC_035095.1	38999955	.	T	C	.	.	MAF_INRAE=25.316;MAF_USDA=20.588
NC_035095.1	39000056	.	G	A	.	.	MAF_USDA=1.639
NC_035095.1	39000071	.	G	A	.	.	MAF_INRAE=25.316;MAF_USDA=6.471
NC_035095.1	39000074	.	G	T	.	.	MAF_INRAE=45.833;MAF_USDA=44.118
NC_035095.1	39000079	.	T	A	.	.	MAF_INRAE=38.608;MAF_USDA=44.118
NC_035095.1	39000081	.	C	A	.	.	MAF_USDA=8.235
NC_035095.1	39000099	.	A	G	.	.	MAF_INRAE=32.278;MAF_USDA=32.941
NC_035095.1	39000104	.	C	T	.	.	MAF_INRAE=9.167;MAF_USDA=27.059
NC_035095.1	39000136	.	A	G	.	.	MAF_USDA=2.459
NC_035095.1	39000226	.	G	A	.	.	MAF_INRAE=9.167;MAF_USDA=27.647
NC_035095.1	39000289	.	A	G	.	.	MAF_USDA=4.167
NC_035095.1	39000386	.	A	C	.	.	MAF_INRAE=32.278;MAF_USDA=33.529
NC_035095.1	39000393	.	C	A	.	.	MAF_INRAE=32.278;MAF_USDA=33.529
NC_035095.1	39000405	.	T	C	.	.	MAF_USDA=4.098
NC_035095.1	39000415	.	C	T	.	.	MAF_INRAE=14.557;MAF_USDA=4.706
NC_035095.1	39000463	.	G	A	.	.	MAF_INRAE=32.278;MAF_USDA=35.882
NC_035095.1	39000477	.	A	T	.	.	MAF_INRAE=9.167;MAF_USDA=28.235
NC_035095.1	39000486	.	A	T	.	.	MAF_USDA=4.098
NC_035095.1	39000519	.	T	C	.	.	MAF_USDA=4.167
NC_035095.1	39000639	.	A	C	.	.	MAF_INRAE=31.646;MAF_USDA=34.706
NC_035095.1	39000657	.	C	A	.	.	MAF_USDA=3.529
NC_035095.1	39000673	.	T	A	.	.	MAF_USDA=1.176
NC_035095.1	39000702	.	T	C	.	.	MAF_USDA=9.412
NC_035095.1	39000718	.	T	G	.	.	MAF_INRAE=32.278;MAF_USDA=35.294
NC_035095.1	39000763	.	T	C	.	.	MAF_INRAE=6.329;MAF_USDA=28.824
NC_035095.1	39000798	.	A	G	.	.	MAF_INRAE=9.167;MAF_USDA=27.647
NC_035095.1	39000819	.	G	A	.	.	MAF_INRAE=13.924;MAF_USDA=1.639
NC_035095.1	39000828	.	T	A	.	.	MAF_INRAE=33.544;MAF_USDA=33.529
NC_035095.1	39000873	.	C	T	.	.	MAF_USDA=2.459
NC_035095.1	39000946	.	C	G	.	.	MAF_INRAE=6.329;MAF_USDA=29.412
NC_035095.1	39001030	.	A	G	.	.	MAF_INRAE=18.987;MAF_USDA=7.059
NC_035095.1	39001147	.	C	T	.	.	MAF_INRAE=9.167;MAF_USDA=26.471
NC_035095.1	39001173	.	A	G	.	.	MAF_USDA=3.529
NC_035095.1	39001217	.	C	T	.	.	MAF_USDA=1.639
NC_035095.1	39001270	.	T	G	.	.	MAF_INRAE=13.924;MAF_USDA=1.639
NC_035095.1	39001358	.	G	A	.	.	MAF_USDA=1.639
NC_035095.1	39001369	.	C	A	.	.	MAF_USDA=1.639
NC_035095.1	39001382	.	G	T	.	.	MAF_INRAE=31.646;MAF_USDA=35.294
NC_035095.1	39001394	.	C	A	.	.	MAF_USDA=2.459
NC_035095.1	39001511	.	C	T	.	.	MAF_INRAE=31.646;MAF_USDA=37.059
NC_035095.1	39001555	.	G	T	.	.	MAF_INRAE=9.167;MAF_USDA=22.353
NC_035095.1	39001587	.	G	A	.	.	MAF_USDA=4.098
NC_035095.1	39001615	.	C	A	.	.	MAF_INRAE=6.329;MAF_USDA=15.294
NC_035095.1	39001662	.	C	G	.	.	MAF_INRAE=9.167;MAF_USDA=30.588
NC_035095.1	39001667	.	G	T	.	.	MAF_INRAE=9.167;MAF_USDA=29.412
NC_035095.1	39001693	.	G	T	.	.	MAF_INRAE=9.167;MAF_USDA=30.0
NC_035095.1	39001809	.	G	T	.	.	MAF_USDA=4.918
NC_035095.1	39001836	.	C	T	.	.	MAF_USDA=3.279
NC_035095.1	39001843	.	A	G	.	.	MAF_INRAE=42.405;MAF_USDA=14.118
NC_035095.1	39001862	.	A	C	.	.	MAF_INRAE=6.667;MAF_USDA=1.639
NC_035095.1	39001890	.	A	C	.	.	MAF_USDA=1.639
NC_035095.1	39001935	.	C	T	.	.	MAF_USDA=4.167
NC_035095.1	39001943	.	A	C	.	.	MAF_INRAE=49.367;MAF_USDA=48.824
NC_035095.1	39001978	.	G	C	.	.	MAF_INRAE=1.667;MAF_USDA=5.882
NC_035095.1	39002000	.	C	G	.	.	MAF_USDA=1.639
NC_035095.1	39002014	.	C	T	.	.	MAF_INRAE=5.063;MAF_USDA=4.706
NC_035095.1	39002025	.	C	T	.	.	MAF_USDA=7.059
NC_035095.1	39002067	.	G	T	.	.	MAF_INRAE=5.0;MAF_USDA=8.333
NC_035095.1	39002086	.	A	G	.	.	MAF_INRAE=31.013;MAF_USDA=11.765
NC_035095.1	39002107	.	T	C	.	.	MAF_USDA=12.5
NC_035095.1	39002129	.	C	A	.	.	MAF_USDA=1.639
NC_035095.1	39002131	.	A	T	.	.	MAF_USDA=3.279
NC_035095.1	39002208	.	T	G	.	.	MAF_INRAE=5.063;MAF_USDA=4.706
NC_035095.1	39002226	.	G	T	.	.	MAF_INRAE=1.667;MAF_USDA=22.941
NC_035095.1	39002298	.	A	G	.	.	MAF_INRAE=13.924;MAF_USDA=1.639
NC_035095.1	39002305	.	C	T	.	.	MAF_INRAE=6.329;MAF_USDA=11.765
NC_035095.1	39002422	.	A	C	.	.	MAF_INRAE=7.5;MAF_USDA=8.824
NC_035095.1	39002535	.	T	A	.	.	MAF_INRAE=24.167;MAF_USDA=2.353
NC_035095.1	39002785	.	T	G	.	.	MAF_INRAE=7.5;MAF_USDA=4.706
NC_035095.1	39002880	.	C	G	.	.	MAF_INRAE=5.063;MAF_USDA=4.706
NC_035095.1	39002897	.	C	T	.	.	MAF_INRAE=7.5
NC_035095.1	39002912	.	A	C	.	.	MAF_USDA=2.459
NC_035095.1	39002925	.	C	A	.	.	MAF_INRAE=1.667;MAF_USDA=20.588
NC_035095.1	39003101	.	G	T	.	.	MAF_USDA=3.279
NC_035095.1	39003105	.	C	A	.	.	MAF_USDA=2.459
NC_035095.1	39003123	.	C	T	.	.	MAF_USDA=1.639
NC_035095.1	39003142	.	A	G	.	.	MAF_INRAE=7.5;MAF_USDA=5.882
NC_035095.1	39003186	.	T	C	.	.	MAF_INRAE=7.5;MAF_USDA=5.294
NC_035095.1	39003193	.	C	A	.	.	MAF_INRAE=7.5;MAF_USDA=5.294
NC_035095.1	39003197	.	G	A	.	.	MAF_USDA=4.167
NC_035095.1	39003240	.	G	T	.	.	MAF_INRAE=43.038;MAF_USDA=16.471
NC_035095.1	39003370	.	A	C	.	.	MAF_USDA=11.176
NC_035095.1	39003460	.	C	T	.	.	MAF_INRAE=42.405;MAF_USDA=21.176
NC_035095.1	39003543	.	G	A	.	.	MAF_INRAE=7.5;MAF_USDA=3.279
NC_035095.1	39003602	.	C	A	.	.	MAF_INRAE=25.316;MAF_USDA=4.118
NC_035095.1	39003628	.	C	A	.	.	MAF_INRAE=24.684;MAF_USDA=4.118
NC_035095.1	39003791	.	C	T	.	.	MAF_INRAE=6.329;MAF_USDA=13.529
NC_035095.1	39003815	.	T	C	.	.	MAF_INRAE=48.101;MAF_USDA=27.976
NC_035095.1	39003843	.	C	G	.	.	MAF_INRAE=3.333
NC_035095.1	39003849	.	G	A	.	.	MAF_USDA=2.5
NC_035095.1	39003962	.	A	T	.	.	MAF_USDA=4.348
NC_035095.1	39004083	.	G	A	.	.	MAF_USDA=4.348
NC_035095.1	39004394	.	C	A	.	.	MAF_INRAE=24.684;MAF_USDA=4.762
NC_035095.1	39004398	.	G	A	.	.	MAF_USDA=4.348
NC_035095.1	39004400	.	C	A	.	.	MAF_USDA=1.639
NC_035095.1	39004474	.	T	A	.	.	MAF_USDA=11.905
NC_035095.1	39004540	.	T	G	.	.	MAF_INRAE=13.924;MAF_USDA=1.639
NC_035095.1	39004570	.	G	A	.	.	MAF_USDA=14.881
NC_035095.1	39004581	.	A	G	.	.	MAF_USDA=14.881
NC_035095.1	39004717	.	A	C	.	.	MAF_USDA=4.348
NC_035095.1	39004721	.	G	T	.	.	MAF_INRAE=26.582;MAF_USDA=33.333
NC_035095.1	39004726	.	A	T	.	.	MAF_USDA=4.167
NC_035095.1	39004818	.	G	T	.	.	MAF_INRAE=5.063;MAF_USDA=5.357
NC_035095.1	39004838	.	A	C	.	.	MAF_INRAE=7.5;MAF_USDA=5.952
NC_035095.1	39004847	.	C	G	.	.	MAF_INRAE=13.924;MAF_USDA=1.639
NC_035095.1	39004870	.	T	C	.	.	MAF_USDA=17.262
NC_035095.1	39004961	.	G	C	.	.	MAF_INRAE=7.5;MAF_USDA=7.059
NC_035095.1	39004963	.	C	T	.	.	MAF_USDA=6.25
NC_035095.1	39004967	.	T	C	.	.	MAF_USDA=4.918
NC_035095.1	39004984	.	G	T	.	.	MAF_INRAE=32.278;MAF_USDA=40.588
NC_035095.1	39005011	.	C	G	.	.	MAF_INRAE=5.063;MAF_USDA=5.357
NC_035095.1	39005078	.	T	G	.	.	MAF_INRAE=16.456;MAF_USDA=5.952
NC_035095.1	39005150	.	C	T	.	.	MAF_USDA=2.459
NC_035095.1	39005156	.	A	T	.	.	MAF_USDA=1.639
NC_035095.1	39005277	.	G	T	.	.	MAF_USDA=1.639
NC_035095.1	39005316	.	C	T	.	.	MAF_INRAE=5.063;MAF_USDA=5.357
NC_035095.1	39005344	.	A	G	.	.	MAF_INRAE=47.468;MAF_USDA=26.19
NC_035095.1	39005703	.	G	T	.	.	MAF_USDA=5.357
NC_035095.1	39005811	.	T	C	.	.	MAF_INRAE=13.924;MAF_USDA=1.639
NC_035095.1	39005820	.	A	T	.	.	MAF_INRAE=13.924;MAF_USDA=1.639
NC_035095.1	39005832	.	T	A	.	.	MAF_INRAE=13.924;MAF_USDA=1.639
NC_035095.1	39005837	.	T	A	.	.	MAF_INRAE=13.924;MAF_USDA=1.639
NC_035095.1	39005858	.	A	G	.	.	MAF_INRAE=7.5;MAF_USDA=20.588
NC_035095.1	39005863	.	G	A	.	.	MAF_INRAE=13.924;MAF_USDA=1.639
NC_035095.1	39005871	.	A	G	.	.	MAF_INRAE=13.924;MAF_USDA=1.639
NC_035095.1	39005872	.	C	A	.	.	MAF_INRAE=11.667;MAF_USDA=1.639
NC_035095.1	39005876	.	C	T	.	.	MAF_INRAE=11.667;MAF_USDA=1.639
NC_035095.1	39005962	.	A	T	.	.	MAF_INRAE=6.329;MAF_USDA=12.941
NC_035095.1	39006095	.	C	T	.	.	MAF_USDA=4.348
NC_035095.1	39006123	.	G	T	.	.	MAF_USDA=1.639
NC_035095.1	39006136	.	A	G	.	.	MAF_USDA=25.595
NC_035095.1	39006391	.	G	T	.	.	MAF_INRAE=13.924;MAF_USDA=1.639
NC_035095.1	39006478	.	A	T	.	.	MAF_INRAE=7.5;MAF_USDA=7.143
NC_035095.1	39006566	.	C	T	.	.	MAF_INRAE=13.924;MAF_USDA=1.639
NC_035095.1	39006572	.	G	T	.	.	MAF_USDA=13.529
NC_035095.1	39006746	.	T	A	.	.	MAF_INRAE=10.833;MAF_USDA=1.639
NC_035095.1	39006779	.	C	T	.	.	MAF_INRAE=47.368;MAF_USDA=28.235
NC_035095.1	39006819	.	G	T	.	.	MAF_INRAE=24.684;MAF_USDA=4.706
NC_035095.1	39006936	.	C	G	.	.	MAF_USDA=3.279
NC_035095.1	39006945	.	A	G	.	.	MAF_INRAE=42.405;MAF_USDA=16.071
NC_035095.1	39006985	.	G	T	.	.	MAF_USDA=1.639
NC_035095.1	39006997	.	T	C	.	.	MAF_INRAE=6.329;MAF_USDA=13.69
NC_035095.1	39007015	.	G	T	.	.	MAF_INRAE=5.063;MAF_USDA=4.762
NC_035095.1	39007017	.	C	A	.	.	MAF_USDA=1.639
NC_035095.1	39007044	.	C	A	.	.	MAF_INRAE=13.924;MAF_USDA=1.639
NC_035095.1	39007045	.	C	T	.	.	MAF_INRAE=43.038;MAF_USDA=17.262
NC_035095.1	39007163	.	C	T	.	.	MAF_USDA=3.614
NC_035095.1	39007188	.	C	A	.	.	MAF_USDA=3.279
NC_035095.1	39007325	.	G	T	.	.	MAF_USDA=3.279
NC_035095.1	39007622	.	G	A	.	.	MAF_INRAE=22.5;MAF_USDA=2.381
NC_035095.1	39007625	.	G	C	.	.	MAF_INRAE=6.329;MAF_USDA=8.333
NC_035095.1	39007628	.	T	C	.	.	MAF_USDA=4.098
NC_035095.1	39007655	.	G	C	.	.	MAF_INRAE=13.924
NC_035095.1	39007665	.	T	G	.	.	MAF_USDA=2.459
NC_035095.1	39007722	.	G	A	.	.	MAF_INRAE=42.405;MAF_USDA=16.071
NC_035095.1	39007743	.	G	A	.	.	MAF_INRAE=13.291
NC_035095.1	39007794	.	C	A	.	.	MAF_INRAE=13.291;MAF_USDA=1.639
NC_035095.1	39007798	.	G	T	.	.	MAF_INRAE=10.833;MAF_USDA=1.639
NC_035095.1	39007842	.	A	C	.	.	MAF_USDA=3.333
NC_035095.1	39007883	.	C	G	.	.	MAF_USDA=13.855
NC_035095.1	39007948	.	C	A	.	.	MAF_INRAE=6.329;MAF_USDA=17.391
NC_035095.1	39008057	.	G	A	.	.	MAF_INRAE=41.772;MAF_USDA=20.833
NC_035095.1	39008205	.	G	T	.	.	MAF_INRAE=43.671;MAF_USDA=40.0
NC_035095.1	39008243	.	G	T	.	.	MAF_USDA=8.333
NC_035095.1	39008283	.	G	A	.	.	MAF_USDA=28.261
NC_035095.1	39008352	.	C	T	.	.	MAF_USDA=1.639
NC_035095.1	39008421	.	T	A	.	.	MAF_USDA=1.639
NC_035095.1	39008423	.	G	A	.	.	MAF_USDA=1.639
NC_035095.1	39008512	.	A	T	.	.	MAF_USDA=1.639
NC_035095.1	39008546	.	A	G	.	.	MAF_USDA=3.279
NC_035095.1	39008648	.	C	T	.	.	MAF_USDA=4.348
NC_035095.1	39008782	.	G	C	.	.	MAF_INRAE=42.405;MAF_USDA=17.059
NC_035095.1	39008809	.	T	A	.	.	MAF_USDA=3.279
NC_035095.1	39008811	.	G	A	.	.	MAF_USDA=1.639
NC_035095.1	39008895	.	T	G	.	.	MAF_USDA=1.639
NC_035095.1	39008976	.	G	T	.	.	MAF_INRAE=41.772;MAF_USDA=22.024
NC_035095.1	39008989	.	A	T	.	.	MAF_INRAE=7.5
NC_035095.1	39009006	.	A	C	.	.	MAF_USDA=16.471
NC_035095.1	39009096	.	G	A	.	.	MAF_USDA=4.118
NC_035095.1	39009111	.	C	T	.	.	MAF_INRAE=6.329;MAF_USDA=12.941
NC_035095.1	39009141	.	C	A	.	.	MAF_USDA=4.098
NC_035095.1	39009230	.	T	C	.	.	MAF_INRAE=41.772;MAF_USDA=20.833
NC_035095.1	39009360	.	C	T	.	.	MAF_USDA=6.25
NC_035095.1	39009375	.	C	T	.	.	MAF_USDA=4.167
NC_035095.1	39009380	.	C	T	.	.	MAF_USDA=1.639
NC_035095.1	39009420	.	C	T	.	.	MAF_USDA=12.5
NC_035095.1	39009471	.	C	A	.	.	MAF_USDA=1.19
NC_035095.1	39009503	.	G	C	.	.	MAF_INRAE=42.405;MAF_USDA=14.286
NC_035095.1	39009592	.	C	A	.	.	MAF_USDA=1.639
NC_035095.1	39009606	.	T	C	.	.	MAF_INRAE=21.667;MAF_USDA=2.381
NC_035095.1	39009669	.	C	A	.	.	MAF_USDA=16.667
NC_035095.1	39009747	.	A	G	.	.	MAF_USDA=3.571
NC_035095.1	39009751	.	G	A	.	.	MAF_INRAE=1.667;MAF_USDA=4.348
NC_035095.1	39009752	.	T	C	.	.	MAF_INRAE=1.667;MAF_USDA=4.348
NC_035095.1	39009757	.	G	T	.	.	MAF_USDA=16.071
NC_035095.1	39009788	.	A	T	.	.	MAF_INRAE=6.329;MAF_USDA=13.095
NC_035095.1	39009799	.	G	A	.	.	MAF_USDA=4.098
NC_035095.1	39009807	.	C	T	.	.	MAF_INRAE=5.063;MAF_USDA=5.422
NC_035095.1	39009849	.	G	A	.	.	MAF_INRAE=21.667;MAF_USDA=6.522
NC_035095.1	39009994	.	T	C	.	.	MAF_USDA=3.571
NC_035095.1	39009997	.	G	C	.	.	MAF_INRAE=42.405;MAF_USDA=16.667
NC_035095.1	39010045	.	G	A	.	.	MAF_INRAE=13.924;MAF_USDA=1.639
NC_035095.1	39010198	.	G	T	.	.	MAF_INRAE=43.038;MAF_USDA=14.706
NC_035095.1	39010226	.	G	A	.	.	MAF_USDA=14.118
NC_035095.1	39010238	.	T	G	.	.	MAF_INRAE=43.038;MAF_USDA=20.0
NC_035095.1	39010342	.	C	T	.	.	MAF_USDA=4.118
NC_035095.1	39010357	.	G	A	.	.	MAF_USDA=4.706
NC_035095.1	39010368	.	C	T	.	.	MAF_USDA=1.639
NC_035095.1	39010518	.	TATGGAAAAATGCTA	TATGGAAAAATGCTG	.	.	MAF_USDA=18.75
NC_035095.1	39010689	.	A	G	.	.	MAF_INRAE=25.316;MAF_USDA=15.294
NC_035095.1	39010821	.	G	A	.	.	MAF_INRAE=6.329;MAF_USDA=7.059
NC_035095.1	39010851	.	C	T	.	.	MAF_INRAE=5.696;MAF_USDA=4.098
NC_035095.1	39011083	.	T	G	.	.	MAF_USDA=1.639
NC_035095.1	39011140	.	C	A	.	.	MAF_USDA=2.459
NC_035095.1	39011314	.	G	A	.	.	MAF_INRAE=1.667;MAF_USDA=21.176
NC_035095.1	39011323	.	A	T	.	.	MAF_USDA=2.459
NC_035095.1	39011350	.	T	A	.	.	MAF_INRAE=26.582;MAF_USDA=37.059
NC_035095.1	39011472	.	A	T	.	.	MAF_USDA=3.333
NC_035095.1	39011521	.	T	C	.	.	MAF_USDA=3.333
NC_035095.1	39011589	.	A	G	.	.	MAF_INRAE=36.076;MAF_USDA=46.429
NC_035095.1	39011594	.	G	A	.	.	MAF_USDA=2.5
NC_035095.1	39011652	.	T	G	.	.	MAF_INRAE=42.405;MAF_USDA=23.214
NC_035095.1	39011725	.	C	A	.	.	MAF_INRAE=42.405;MAF_USDA=16.471
NC_035095.1	39011919	.	A	C	.	.	MAF_INRAE=43.671;MAF_USDA=21.765
NC_035095.1	39011994	.	C	T	.	.	MAF_INRAE=11.667
NC_035095.1	39012030	.	T	C	.	.	MAF_INRAE=6.329;MAF_USDA=7.059
NC_035095.1	39012039	.	A	G	.	.	MAF_INRAE=25.316;MAF_USDA=4.706
NC_035095.1	39012051	.	G	T	.	.	MAF_USDA=1.639
NC_035095.1	39012096	.	T	A	.	.	MAF_INRAE=25.316;MAF_USDA=4.706
NC_035095.1	39012231	.	T	G	.	.	MAF_USDA=4.118
NC_035095.1	39012258	.	T	A	.	.	MAF_USDA=3.279
NC_035095.1	39012301	.	T	A	.	.	MAF_INRAE=42.405;MAF_USDA=21.765
NC_035095.1	39012344	.	G	A	.	.	MAF_USDA=2.459
NC_035095.1	39012404	.	A	C	.	.	MAF_INRAE=42.405;MAF_USDA=20.588
NC_035095.1	39012408	.	T	G	.	.	MAF_INRAE=1.667;MAF_USDA=20.588
NC_035095.1	39012457	.	G	T	.	.	MAF_INRAE=7.5
NC_035095.1	39012471	.	C	A	.	.	MAF_USDA=1.639
NC_035095.1	39012542	.	T	A	.	.	MAF_USDA=4.167
NC_035095.1	39012546	.	T	A	.	.	MAF_USDA=18.75
NC_035095.1	39012547	.	T	A	.	.	MAF_USDA=27.083
NC_035095.1	39012550	.	T	G	.	.	MAF_INRAE=10.833;MAF_USDA=4.706
NC_035095.1	39012749	.	C	A	.	.	MAF_USDA=4.167
NC_035095.1	39012750	.	C	T	.	.	MAF_USDA=4.167
NC_035095.1	39012752	.	A	G	.	.	MAF_USDA=8.333
NC_035095.1	39012801	.	A	T	.	.	MAF_USDA=1.639
NC_035095.1	39012841	.	C	A	.	.	MAF_USDA=3.529
NC_035095.1	39012999	.	G	T	.	.	MAF_USDA=5.294
NC_035095.1	39013015	.	A	C	.	.	MAF_USDA=1.639
NC_035095.1	39013028	.	T	C	.	.	MAF_INRAE=40.506;MAF_USDA=17.059
NC_035095.1	39013094	.	A	T	.	.	MAF_USDA=4.118
NC_035095.1	39013237	.	C	A	.	.	MAF_INRAE=6.329;MAF_USDA=7.059
NC_035095.1	39013255	.	A	G	.	.	MAF_USDA=1.639
NC_035095.1	39013281	.	T	G	.	.	MAF_USDA=1.639
NC_035095.1	39013338	.	C	T	.	.	MAF_INRAE=13.924;MAF_USDA=1.639
NC_035095.1	39013420	.	C	A	.	.	MAF_INRAE=7.5;MAF_USDA=5.882
NC_035095.1	39013437	.	C	T	.	.	MAF_USDA=1.639
NC_035095.1	39013544	.	C	A	.	.	MAF_INRAE=6.329;MAF_USDA=13.529
NC_035095.1	39013887	.	G	A	.	.	MAF_USDA=2.459
NC_035095.1	39013988	.	G	A	.	.	MAF_USDA=2.459
NC_035095.1	39014125	.	C	T	.	.	MAF_USDA=1.639
NC_035095.1	39014378	.	G	A	.	.	MAF_USDA=4.167
NC_035095.1	39014415	.	A	G	.	.	MAF_USDA=1.639
NC_035095.1	39014418	.	C	G	.	.	MAF_USDA=2.353
NC_035095.1	39014422	.	C	T	.	.	MAF_USDA=2.459
NC_035095.1	39014539	.	C	T	.	.	MAF_INRAE=41.772;MAF_USDA=17.647
NC_035095.1	39014594	.	C	A	.	.	MAF_USDA=2.083
NC_035095.1	39014683	.	A	C	.	.	MAF_USDA=8.235
NC_035095.1	39014751	.	T	A	.	.	MAF_USDA=1.639
NC_035095.1	39014752	.	A	G	.	.	MAF_USDA=1.639
NC_035095.1	39014772	.	G	C	.	.	MAF_USDA=1.639
NC_035095.1	39014847	.	T	C	.	.	MAF_USDA=14.118
NC_035095.1	39014884	.	G	A	.	.	MAF_INRAE=10.833;MAF_USDA=1.765
NC_035095.1	39014918	.	C	A	.	.	MAF_USDA=1.639
NC_035095.1	39014919	.	T	C	.	.	MAF_USDA=1.639
NC_035095.1	39014997	.	T	A	.	.	MAF_USDA=16.471
NC_035095.1	39014999	.	A	C	.	.	MAF_INRAE=3.333;MAF_USDA=4.706
NC_035095.1	39015002	.	G	A	.	.	MAF_USDA=2.941
NC_035095.1	39015194	.	G	A	.	.	MAF_INRAE=25.316;MAF_USDA=5.294
NC_035095.1	39015230	.	C	A	.	.	MAF_INRAE=10.759;MAF_USDA=5.294
NC_035095.1	39015275	.	C	T	.	.	MAF_USDA=1.639
NC_035095.1	39015318	.	C	T	.	.	MAF_USDA=1.639
NC_035095.1	39015361	.	C	T	.	.	MAF_INRAE=25.316;MAF_USDA=5.294
NC_035095.1	39015382	.	G	T	.	.	MAF_INRAE=13.924;MAF_USDA=1.639
NC_035095.1	39015383	.	T	C	.	.	MAF_USDA=4.918
NC_035095.1	39015392	.	G	A	.	.	MAF_USDA=1.639
NC_035095.1	39015413	.	T	C	.	.	MAF_USDA=2.459
NC_035095.1	39015435	.	T	G	.	.	MAF_INRAE=13.924;MAF_USDA=5.882
NC_035095.1	39015645	.	C	G	.	.	MAF_INRAE=6.329;MAF_USDA=8.333
NC_035095.1	39015688	.	A	G	.	.	MAF_USDA=4.706
NC_035095.1	39015694	.	A	G	.	.	MAF_USDA=2.459
NC_035095.1	39015696	.	C	T	.	.	MAF_USDA=2.459
NC_035095.1	39015742	.	G	T	.	.	MAF_INRAE=13.924;MAF_USDA=1.639
NC_035095.1	39015803	.	T	G	.	.	MAF_INRAE=7.5
NC_035095.1	39015871	.	A	T	.	.	MAF_INRAE=6.329;MAF_USDA=7.143
NC_035095.1	39015878	.	G	A	.	.	MAF_USDA=3.529
NC_035095.1	39015936	.	A	G	.	.	MAF_USDA=2.459
NC_035095.1	39016007	.	T	A	.	.	MAF_INRAE=47.468;MAF_USDA=22.353
NC_035095.1	39016008	.	G	C	.	.	MAF_USDA=1.639
NC_035095.1	39016098	.	G	T	.	.	MAF_INRAE=25.316;MAF_USDA=6.471
NC_035095.1	39016197	.	T	A	.	.	MAF_INRAE=13.924;MAF_USDA=1.639
NC_035095.1	39016203	.	A	C	.	.	MAF_USDA=4.118
NC_035095.1	39016216	.	A	T	.	.	MAF_USDA=2.459
NC_035095.1	39016304	.	T	G	.	.	MAF_USDA=4.918
NC_035095.1	39016428	.	G	A	.	.	MAF_USDA=1.639
NC_035095.1	39016545	.	A	G	.	.	MAF_USDA=4.098
NC_035095.1	39016607	.	C	G	.	.	MAF_USDA=2.459
NC_035095.1	39016649	.	C	T	.	.	MAF_USDA=8.333
NC_035095.1	39016669	.	C	A	.	.	MAF_INRAE=7.5;MAF_USDA=6.471
NC_035095.1	39016670	.	T	A	.	.	MAF_USDA=2.459
NC_035095.1	39016689	.	T	C	.	.	MAF_USDA=24.706
NC_035095.1	39016694	.	C	A	.	.	MAF_INRAE=13.924;MAF_USDA=6.557
NC_035095.1	39016732	.	C	T	.	.	MAF_INRAE=12.5
NC_035095.1	39016790	.	T	G	.	.	MAF_USDA=2.459
NC_035095.1	39016835	.	G	T	.	.	MAF_USDA=3.529
NC_035095.1	39016907	.	G	A	.	.	MAF_INRAE=8.333;MAF_USDA=8.824
NC_035095.1	39016921	.	T	A	.	.	MAF_USDA=1.639
NC_035095.1	39016931	.	A	T	.	.	MAF_INRAE=24.167;MAF_USDA=5.294
NC_035095.1	39016970	.	C	T	.	.	MAF_USDA=1.639
NC_035095.1	39017065	.	G	T	.	.	MAF_USDA=2.459
NC_035095.1	39017150	.	A	C	.	.	MAF_INRAE=24.167;MAF_USDA=5.294
NC_035095.1	39017380	.	C	T	.	.	MAF_INRAE=40.506;MAF_USDA=27.647
NC_035095.1	39017382	.	C	T	.	.	MAF_INRAE=1.667;MAF_USDA=2.353
NC_035095.1	39017416	.	A	G	.	.	MAF_INRAE=13.924;MAF_USDA=9.836
NC_035095.1	39017417	.	T	C	.	.	MAF_INRAE=7.5;MAF_USDA=6.471
NC_035095.1	39017463	.	C	T	.	.	MAF_USDA=6.471
NC_035095.1	39017534	.	A	C	.	.	MAF_INRAE=7.5;MAF_USDA=2.459
NC_035095.1	39017546	.	T	C	.	.	MAF_INRAE=13.924;MAF_USDA=9.016
NC_035095.1	39017564	.	C	A	.	.	MAF_USDA=4.098
NC_035095.1	39017660	.	G	T	.	.	MAF_USDA=3.529
NC_035095.1	39017677	.	C	T	.	.	MAF_INRAE=10.833
NC_035095.1	39017700	.	T	G	.	.	MAF_USDA=7.143
NC_035095.1	39017833	.	G	T	.	.	MAF_USDA=3.529
NC_035095.1	39017869	.	G	C	.	.	MAF_INRAE=15.0;MAF_USDA=10.417
NC_035095.1	39017932	.	A	G	.	.	MAF_USDA=22.917
NC_035095.1	39017949	.	A	C	.	.	MAF_INRAE=11.667;MAF_USDA=8.333
NC_035095.1	39018173	.	G	A	.	.	MAF_USDA=33.333
NC_035095.1	39018419	.	T	A	.	.	MAF_INRAE=21.667;MAF_USDA=6.25
NC_035095.1	39018455	.	G	A	.	.	MAF_INRAE=2.5;MAF_USDA=10.0
NC_035095.1	39019017	.	A	C	.	.	MAF_USDA=6.25
NC_035095.1	39019248	.	G	A	.	.	MAF_USDA=4.118
NC_035095.1	39019250	.	A	G	.	.	MAF_INRAE=9.167
NC_035095.1	39019269	.	C	T	.	.	MAF_INRAE=17.5;MAF_USDA=32.353
NC_035095.1	39019382	.	T	A	.	.	MAF_USDA=2.459
NC_035095.1	39019440	.	C	A	.	.	MAF_INRAE=12.025;MAF_USDA=6.557
NC_035095.1	39019456	.	C	A	.	.	MAF_INRAE=42.405;MAF_USDA=15.882
NC_035095.1	39019496	.	C	T	.	.	MAF_USDA=1.639
NC_035095.1	39019552	.	C	T	.	.	MAF_USDA=3.529
NC_035095.1	39019623	.	G	T	.	.	MAF_USDA=4.098
NC_035095.1	39019635	.	G	A	.	.	MAF_USDA=1.765
NC_035095.1	39019643	.	T	C	.	.	MAF_USDA=23.214
NC_035095.1	39019672	.	A	G	.	.	MAF_INRAE=7.5
NC_035095.1	39019769	.	G	C	.	.	MAF_USDA=4.167
NC_035095.1	39019782	.	C	T	.	.	MAF_USDA=4.167
NC_035095.1	39019845	.	T	G	.	.	MAF_INRAE=25.0;MAF_USDA=4.706
NC_035095.1	39019943	.	T	C	.	.	MAF_INRAE=14.557;MAF_USDA=1.667
NC_035095.1	39020056	.	A	G	.	.	MAF_INRAE=13.924;MAF_USDA=4.098
NC_035095.1	39020081	.	T	C	.	.	MAF_USDA=1.639
NC_035095.1	39020089	.	G	A	.	.	MAF_INRAE=7.5;MAF_USDA=4.098
NC_035095.1	39020094	.	T	A	.	.	MAF_USDA=2.459
NC_035095.1	39020103	.	T	G	.	.	MAF_USDA=4.167
NC_035095.1	39020158	.	G	A	.	.	MAF_USDA=2.459
NC_035095.1	39020174	.	C	G	.	.	MAF_INRAE=17.089
NC_035095.1	39020199	.	C	T	.	.	MAF_USDA=1.639
NC_035095.1	39020207	.	C	G	.	.	MAF_USDA=15.294
NC_035095.1	39020231	.	C	T	.	.	MAF_INRAE=13.924;MAF_USDA=4.098
NC_035095.1	39020234	.	T	C	.	.	MAF_INRAE=11.667;MAF_USDA=4.098
NC_035095.1	39020250	.	G	A	.	.	MAF_INRAE=13.924;MAF_USDA=4.098
NC_035095.1	39020252	.	A	C	.	.	MAF_USDA=4.167
NC_035095.1	39020259	.	A	G	.	.	MAF_INRAE=1.667;MAF_USDA=12.353
NC_035095.1	39020290	.	T	C	.	.	MAF_USDA=4.167
NC_035095.1	39020292	.	T	A	.	.	MAF_USDA=4.167
NC_035095.1	39020336	.	G	A	.	.	MAF_USDA=4.918
NC_035095.1	39020451	.	C	T	.	.	MAF_USDA=8.333
NC_035095.1	39020473	.	A	G	.	.	MAF_INRAE=4.43;MAF_USDA=4.706
NC_035095.1	39020507	.	G	A	.	.	MAF_USDA=2.459
NC_035095.1	39020605	.	C	T	.	.	MAF_INRAE=13.924;MAF_USDA=1.639
NC_035095.1	39020607	.	C	T	.	.	MAF_INRAE=11.667;MAF_USDA=1.639
NC_035095.1	39020678	.	C	T	.	.	MAF_USDA=2.459
NC_035095.1	39020748	.	C	T	.	.	MAF_USDA=4.918
NC_035095.1	39020860	.	G	A	.	.	MAF_INRAE=25.0;MAF_USDA=4.167
NC_035095.1	39020870	.	C	G	.	.	MAF_USDA=17.262
NC_035095.1	39020881	.	T	G	.	.	MAF_USDA=4.167
NC_035095.1	39020896	.	C	A	.	.	MAF_INRAE=12.025;MAF_USDA=6.557
NC_035095.1	39020950	.	G	T	.	.	MAF_USDA=12.5
NC_035095.1	39020955	.	G	C	.	.	MAF_USDA=12.5
NC_035095.1	39020956	.	T	A	.	.	MAF_USDA=12.5
NC_035095.1	39021056	.	C	T	.	.	MAF_USDA=4.918
NC_035095.1	39021208	.	A	G	.	.	MAF_USDA=1.765
NC_035095.1	39021237	.	C	T	.	.	MAF_USDA=1.639
NC_035095.1	39021326	.	T	G	.	.	MAF_INRAE=7.5;MAF_USDA=34.118
NC_035095.1	39021470	.	T	A	.	.	MAF_INRAE=13.924;MAF_USDA=4.098
NC_035095.1	39021489	.	G	A	.	.	MAF_USDA=4.918
NC_035095.1	39021516	.	A	T	.	.	MAF_INRAE=13.924;MAF_USDA=1.639
NC_035095.1	39021591	.	A	T	.	.	MAF_INRAE=7.5;MAF_USDA=8.333
NC_035095.1	39021624	.	T	G	.	.	MAF_INRAE=13.924;MAF_USDA=1.639
NC_035095.1	39021707	.	C	A	.	.	MAF_INRAE=5.063;MAF_USDA=5.294
NC_035095.1	39021759	.	A	T	.	.	MAF_INRAE=12.658;MAF_USDA=22.353
NC_035095.1	39021793	.	G	A	.	.	MAF_INRAE=10.833;MAF_USDA=4.118
NC_035095.1	39021883	.	C	G	.	.	MAF_INRAE=1.667;MAF_USDA=13.529
NC_035095.1	39021918	.	A	C	.	.	MAF_USDA=4.098
NC_035095.1	39021922	.	C	A	.	.	MAF_USDA=2.459
NC_035095.1	39021924	.	T	A	.	.	MAF_USDA=1.639
NC_035095.1	39021949	.	G	T	.	.	MAF_USDA=8.333
NC_035095.1	39022025	.	A	C	.	.	MAF_INRAE=17.722;MAF_USDA=7.059
NC_035095.1	39022230	.	G	A	.	.	MAF_INRAE=12.658;MAF_USDA=22.353
NC_035095.1	39022340	.	G	T	.	.	MAF_USDA=1.639
NC_035095.1	39022463	.	T	A	.	.	MAF_USDA=4.167
NC_035095.1	39022594	.	C	T	.	.	MAF_INRAE=8.228;MAF_USDA=6.25
NC_035095.1	39022603	.	C	G	.	.	MAF_INRAE=13.924;MAF_USDA=10.0
NC_035095.1	39022607	.	C	G	.	.	MAF_INRAE=11.667;MAF_USDA=10.0
NC_035095.1	39022643	.	G	T	.	.	MAF_INRAE=13.924;MAF_USDA=10.0
NC_035095.1	39022678	.	T	C	.	.	MAF_INRAE=13.924;MAF_USDA=9.412
NC_035095.1	39022757	.	C	T	.	.	MAF_USDA=13.115
NC_035095.1	39022945	.	A	C	.	.	MAF_USDA=2.459
NC_035095.1	39022971	.	G	A	.	.	MAF_INRAE=13.924;MAF_USDA=6.557
NC_035095.1	39022975	.	C	T	.	.	MAF_INRAE=5.063;MAF_USDA=5.882
NC_035095.1	39022989	.	A	G	.	.	MAF_INRAE=13.924;MAF_USDA=1.639
NC_035095.1	39023091	.	G	T	.	.	MAF_USDA=4.167
NC_035095.1	39023173	.	A	C	.	.	MAF_INRAE=7.5
NC_035095.1	39023209	.	G	T	.	.	MAF_INRAE=26.667;MAF_USDA=17.647
NC_035095.1	39023226	.	A	C	.	.	MAF_INRAE=19.62;MAF_USDA=19.412
NC_035095.1	39023250	.	T	C	.	.	MAF_INRAE=18.987;MAF_USDA=18.824
NC_035095.1	39023380	.	C	A	.	.	MAF_INRAE=7.5
NC_035095.1	39023436	.	C	T	.	.	MAF_USDA=1.765
NC_035095.1	39023442	.	G	T	.	.	MAF_INRAE=7.595;MAF_USDA=1.639
NC_035095.1	39023446	.	G	A	.	.	MAF_USDA=4.918
NC_035095.1	39023459	.	T	C	.	.	MAF_USDA=8.235
NC_035095.1	39023667	.	A	T	.	.	MAF_USDA=2.459
NC_035095.1	39023764	.	T	G	.	.	MAF_INRAE=1.667;MAF_USDA=12.941
NC_035095.1	39023768	.	C	A	.	.	MAF_USDA=18.033
NC_035095.1	39023770	.	G	T	.	.	MAF_USDA=2.459
NC_035095.1	39023884	.	T	C	.	.	MAF_USDA=1.639
NC_035095.1	39023951	.	T	C	.	.	MAF_USDA=2.459
NC_035095.1	39023952	.	A	T	.	.	MAF_USDA=2.459
NC_035095.1	39023963	.	C	T	.	.	MAF_USDA=8.824
NC_035095.1	39023976	.	C	A	.	.	MAF_INRAE=19.62;MAF_USDA=19.412
NC_035095.1	39024029	.	A	G	.	.	MAF_INRAE=19.62;MAF_USDA=10.588
NC_035095.1	39024059	.	A	C	.	.	MAF_USDA=12.5
NC_035095.1	39024061	.	T	G	.	.	MAF_INRAE=19.62;MAF_USDA=18.824
NC_035095.1	39024080	.	C	A	.	.	MAF_INRAE=24.167;MAF_USDA=7.059
NC_035095.1	39024192	.	A	C	.	.	MAF_INRAE=6.329;MAF_USDA=8.235
NC_035095.1	39024338	.	C	T	.	.	MAF_INRAE=6.329;MAF_USDA=20.588
NC_035095.1	39024360	.	A	T	.	.	MAF_INRAE=1.667
NC_035095.1	39024413	.	A	G	.	.	MAF_USDA=4.098
NC_035095.1	39024450	.	T	A	.	.	MAF_INRAE=12.025;MAF_USDA=20.0
NC_035095.1	39024483	.	C	A	.	.	MAF_INRAE=6.329;MAF_USDA=18.824
NC_035095.1	39024534	.	C	T	.	.	MAF_INRAE=6.329;MAF_USDA=11.765
NC_035095.1	39024572	.	G	A	.	.	MAF_USDA=10.588
NC_035095.1	39024751	.	A	G	.	.	MAF_INRAE=6.329;MAF_USDA=8.235
NC_035095.1	39024752	.	A	G	.	.	MAF_USDA=10.588
NC_035095.1	39024785	.	T	G	.	.	MAF_INRAE=12.025;MAF_USDA=6.557
NC_035095.1	39024787	.	C	T	.	.	MAF_USDA=10.588
NC_035095.1	39024813	.	G	C	.	.	MAF_USDA=1.639
NC_035095.1	39025058	.	A	G	.	.	MAF_INRAE=26.582;MAF_USDA=7.647
NC_035095.1	39025431	.	C	A	.	.	MAF_USDA=10.417
NC_035095.1	39025443	.	C	A	.	.	MAF_USDA=2.083
NC_035095.1	39025444	.	T	A	.	.	MAF_USDA=2.083
NC_035095.1	39025462	.	A	G	.	.	MAF_USDA=2.353
NC_035095.1	39025500	.	A	G	.	.	MAF_USDA=13.115
NC_035095.1	39025540	.	C	T	.	.	MAF_USDA=14.118
NC_035095.1	39025596	.	G	A	.	.	MAF_USDA=4.167
NC_035095.1	39025608	.	G	T	.	.	MAF_INRAE=10.833
NC_035095.1	39025674	.	T	G	.	.	MAF_INRAE=7.5;MAF_USDA=17.647
NC_035095.1	39025709	.	A	G	.	.	MAF_INRAE=13.924;MAF_USDA=1.765
NC_035095.1	39025794	.	C	T	.	.	MAF_INRAE=10.833;MAF_USDA=4.118
NC_035095.1	39025806	.	G	A	.	.	MAF_USDA=2.459
NC_035095.1	39025820	.	C	T	.	.	MAF_USDA=1.639
NC_035095.1	39025821	.	A	T	.	.	MAF_USDA=1.639
NC_035095.1	39025825	.	T	A	.	.	MAF_INRAE=10.833;MAF_USDA=4.118
NC_035095.1	39025975	.	A	T	.	.	MAF_USDA=11.765
NC_035095.1	39026048	.	C	T	.	.	MAF_USDA=10.588
NC_035095.1	39026096	.	T	C	.	.	MAF_INRAE=6.329;MAF_USDA=9.412
NC_035095.1	39026136	.	C	T	.	.	MAF_INRAE=39.241;MAF_USDA=34.118
NC_035095.1	39026166	.	G	A	.	.	MAF_USDA=4.918
NC_035095.1	39026346	.	A	T	.	.	MAF_USDA=4.167
NC_035095.1	39026356	.	G	A	.	.	MAF_USDA=4.098
NC_035095.1	39026367	.	A	G	.	.	MAF_INRAE=34.81
NC_035095.1	39026405	.	G	A	.	.	MAF_USDA=1.639
NC_035095.1	39026917	.	T	G	.	.	MAF_USDA=11.176
NC_035095.1	39027000	.	T	A	.	.	MAF_INRAE=26.582;MAF_USDA=7.059
NC_035095.1	39027122	.	T	C	.	.	MAF_INRAE=1.667;MAF_USDA=2.353
NC_035095.1	39027123	.	G	T	.	.	MAF_INRAE=1.667;MAF_USDA=2.353
NC_035095.1	39027248	.	T	C	.	.	MAF_INRAE=13.333;MAF_USDA=8.197
NC_035095.1	39027399	.	G	A	.	.	MAF_USDA=5.738
NC_035095.1	39027411	.	C	T	.	.	MAF_USDA=1.639
NC_035095.1	39027490	.	G	A	.	.	MAF_USDA=12.5
NC_035095.1	39027594	.	G	T	.	.	MAF_USDA=18.75
NC_035095.1	39027619	.	T	A	.	.	MAF_USDA=7.377
NC_035095.1	39027649	.	G	T	.	.	MAF_USDA=2.459
NC_035095.1	39027687	.	C	T	.	.	MAF_USDA=2.459
NC_035095.1	39027898	.	C	T	.	.	MAF_INRAE=39.241;MAF_USDA=20.0
NC_035095.1	39027899	.	C	T	.	.	MAF_USDA=3.279
NC_035095.1	39027921	.	T	C	.	.	MAF_USDA=2.941
NC_035095.1	39027928	.	C	A	.	.	MAF_USDA=8.824
NC_035095.1	39027929	.	A	T	.	.	MAF_USDA=8.824
NC_035095.1	39027960	.	T	C	.	.	MAF_USDA=4.098
NC_035095.1	39028023	.	A	T	.	.	MAF_INRAE=1.667;MAF_USDA=2.353
NC_035095.1	39028056	.	G	A	.	.	MAF_INRAE=7.5;MAF_USDA=20.588
NC_035095.1	39028138	.	C	T	.	.	MAF_INRAE=13.924;MAF_USDA=15.294
NC_035095.1	39028149	.	A	T	.	.	MAF_USDA=2.941
NC_035095.1	39028214	.	T	C	.	.	MAF_INRAE=21.053
NC_035095.1	39028216	.	T	G	.	.	MAF_INRAE=21.667;MAF_USDA=6.25
NC_035095.1	39028226	.	T	A	.	.	MAF_INRAE=18.354;MAF_USDA=47.059
NC_035095.1	39028250	.	G	A	.	.	MAF_INRAE=18.354;MAF_USDA=46.471
NC_035095.1	39028389	.	G	T	.	.	MAF_USDA=3.333
NC_035095.1	39028552	.	C	A	.	.	MAF_USDA=22.619
NC_035095.1	39028580	.	G	T	.	.	MAF_USDA=4.167
NC_035095.1	39028592	.	G	T	.	.	MAF_INRAE=5.263;MAF_USDA=9.412
NC_035095.1	39029063	.	G	A	.	.	MAF_USDA=2.5
NC_035095.1	39029067	.	T	C	.	.	MAF_USDA=29.167
NC_035095.1	39029073	.	A	C	.	.	MAF_USDA=20.238
NC_035095.1	39029095	.	C	T	.	.	MAF_USDA=1.639
NC_035095.1	39029100	.	A	G	.	.	MAF_USDA=1.765
NC_035095.1	39029106	.	C	T	.	.	MAF_USDA=34.706
NC_035095.1	39029133	.	G	T	.	.	MAF_USDA=4.167
NC_035095.1	39029244	.	G	T	.	.	MAF_INRAE=33.544;MAF_USDA=22.941
NC_035095.1	39029686	.	T	A	.	.	MAF_USDA=4.706
NC_035095.1	39029819	.	A	C	.	.	MAF_USDA=1.639
NC_035095.1	39029844	.	T	G	.	.	MAF_USDA=2.459
NC_035095.1	39030033	.	C	A	.	.	MAF_INRAE=9.494;MAF_USDA=3.279
NC_035095.1	39030082	.	C	T	.	.	MAF_INRAE=12.025;MAF_USDA=44.706
NC_035095.1	39030091	.	G	T	.	.	MAF_USDA=16.667
NC_035095.1	39030135	.	T	G	.	.	MAF_USDA=14.583
NC_035095.1	39030168	.	T	C	.	.	MAF_INRAE=5.696;MAF_USDA=7.059
NC_035095.1	39030174	.	T	C	.	.	MAF_INRAE=15.19;MAF_USDA=12.295
NC_035095.1	39030260	.	G	A	.	.	MAF_INRAE=3.797;MAF_USDA=6.471
NC_035095.1	39030270	.	G	A	.	.	MAF_INRAE=20.886;MAF_USDA=11.176
NC_035095.1	39030344	.	A	G	.	.	MAF_INRAE=9.167;MAF_USDA=16.393
NC_035095.1	39030480	.	G	A	.	.	MAF_USDA=5.738
NC_035095.1	39030482	.	T	G	.	.	MAF_INRAE=12.025;MAF_USDA=43.529
NC_035095.1	39030528	.	C	T	.	.	MAF_INRAE=5.696;MAF_USDA=4.098
NC_035095.1	39030782	.	C	A	.	.	MAF_USDA=1.639
NC_035095.1	39030793	.	C	A	.	.	MAF_USDA=2.459
NC_035095.1	39030843	.	G	A	.	.	MAF_USDA=2.083
NC_035095.1	39031058	.	A	G	.	.	MAF_USDA=1.765
NC_035095.1	39031213	.	T	G	.	.	MAF_INRAE=1.667;MAF_USDA=11.765
NC_035095.1	39031235	.	C	A	.	.	MAF_USDA=2.459
NC_035095.1	39031415	.	G	A	.	.	MAF_USDA=4.167
NC_035095.1	39031466	.	C	A	.	.	MAF_USDA=3.529
NC_035095.1	39031472	.	C	T	.	.	MAF_USDA=4.167
NC_035095.1	39031596	.	T	C	.	.	MAF_USDA=4.167
NC_035095.1	39031616	.	C	A	.	.	MAF_INRAE=46.203;MAF_USDA=19.643
NC_035095.1	39031651	.	G	A	.	.	MAF_INRAE=5.696;MAF_USDA=8.824
NC_035095.1	39031693	.	T	G	.	.	MAF_USDA=5.882
NC_035095.1	39031770	.	C	G	.	.	MAF_INRAE=3.797;MAF_USDA=10.588
NC_035095.1	39031905	.	C	G	.	.	MAF_USDA=4.167
NC_035095.1	39031933	.	T	C	.	.	MAF_INRAE=3.797;MAF_USDA=7.059
NC_035095.1	39031960	.	T	G	.	.	MAF_INRAE=20.886;MAF_USDA=17.059
NC_035095.1	39032072	.	T	C	.	.	MAF_INRAE=3.797;MAF_USDA=4.706
NC_035095.1	39032096	.	A	C	.	.	MAF_INRAE=48.101;MAF_USDA=30.588
NC_035095.1	39032124	.	A	T	.	.	MAF_INRAE=5.696
NC_035095.1	39032154	.	A	G	.	.	MAF_INRAE=5.696
NC_035095.1	39032390	.	T	C	.	.	MAF_INRAE=4.43;MAF_USDA=6.557
NC_035095.1	39032571	.	A	T	.	.	MAF_USDA=2.459
NC_035095.1	39032577	.	A	T	.	.	MAF_USDA=2.459
NC_035095.1	39032654	.	G	A	.	.	MAF_INRAE=1.667;MAF_USDA=1.639
NC_035095.1	39032726	.	A	T	.	.	MAF_INRAE=2.532;MAF_USDA=17.47
NC_035095.1	39032768	.	A	C	.	.	MAF_INRAE=1.667;MAF_USDA=15.06
NC_035095.1	39033477	.	A	T	.	.	MAF_USDA=11.475
NC_035095.1	39033807	.	A	G	.	.	MAF_INRAE=49.367;MAF_USDA=28.824
NC_035095.1	39033880	.	G	A	.	.	MAF_USDA=5.882
NC_035095.1	39033885	.	G	A	.	.	MAF_USDA=17.262
NC_035095.1	39033915	.	G	A	.	.	MAF_USDA=4.706
NC_035095.1	39034032	.	A	G	.	.	MAF_INRAE=5.263;MAF_USDA=10.0
NC_035095.1	39034164	.	G	A	.	.	MAF_USDA=5.882
NC_035095.1	39034407	.	A	T	.	.	MAF_INRAE=3.333;MAF_USDA=2.459
NC_035095.1	39034613	.	G	A	.	.	MAF_USDA=1.639
NC_035095.1	39034618	.	C	A	.	.	MAF_INRAE=25.316;MAF_USDA=18.235
NC_035095.1	39034634	.	A	C	.	.	MAF_INRAE=3.797;MAF_USDA=8.824
NC_035095.1	39034635	.	C	G	.	.	MAF_INRAE=23.333;MAF_USDA=30.588
NC_035095.1	39034699	.	C	T	.	.	MAF_INRAE=48.734;MAF_USDA=33.529
NC_035095.1	39034731	.	G	C	.	.	MAF_USDA=23.529
NC_035095.1	39034770	.	A	G	.	.	MAF_USDA=4.167
NC_035095.1	39034794	.	C	T	.	.	MAF_USDA=4.167
NC_035095.1	39034817	.	T	C	.	.	MAF_INRAE=19.62
NC_035095.1	39034818	.	G	C	.	.	MAF_USDA=7.377
NC_035095.1	39034830	.	A	C	.	.	MAF_INRAE=24.051;MAF_USDA=12.941
NC_035095.1	39034891	.	A	T	.	.	MAF_INRAE=22.5;MAF_USDA=2.353
NC_035095.1	39035065	.	G	A	.	.	MAF_USDA=4.118
NC_035095.1	39035211	.	G	A	.	.	MAF_INRAE=4.43;MAF_USDA=4.918
NC_035095.1	39035517	.	A	T	.	.	MAF_INRAE=26.582;MAF_USDA=26.471
NC_035095.1	39035541	.	A	G	.	.	MAF_INRAE=23.418;MAF_USDA=34.118
NC_035095.1	39035549	.	T	C	.	.	MAF_INRAE=21.519;MAF_USDA=5.294
NC_035095.1	39035550	.	A	C	.	.	MAF_USDA=1.639
NC_035095.1	39035551	.	A	T	.	.	MAF_INRAE=25.833;MAF_USDA=18.235
NC_035095.1	39035621	.	G	T	.	.	MAF_INRAE=18.987
NC_035095.1	39035744	.	C	T	.	.	MAF_INRAE=18.987;MAF_USDA=11.475
NC_035095.1	39035851	.	A	G	.	.	MAF_INRAE=5.263;MAF_USDA=1.639
NC_035095.1	39035853	.	C	T	.	.	MAF_INRAE=50.0;MAF_USDA=49.18
NC_035095.1	39036216	.	T	G	.	.	MAF_INRAE=18.987;MAF_USDA=11.475
NC_035095.1	39036234	.	C	A	.	.	MAF_INRAE=3.797;MAF_USDA=8.824
NC_035095.1	39036395	.	G	C	.	.	MAF_INRAE=5.696
NC_035095.1	39036445	.	C	T	.	.	MAF_INRAE=12.025;MAF_USDA=14.118
NC_035095.1	39036465	.	C	A	.	.	MAF_USDA=4.167
NC_035095.1	39036466	.	G	A	.	.	MAF_USDA=6.25
NC_035095.1	39036625	.	A	G	.	.	MAF_USDA=2.459
NC_035095.1	39036639	.	T	G	.	.	MAF_USDA=3.529
NC_035095.1	39036755	.	A	C	.	.	MAF_INRAE=5.263;MAF_USDA=6.471
NC_035095.1	39036958	.	G	T	.	.	MAF_INRAE=46.203;MAF_USDA=18.824
NC_035095.1	39036965	.	C	A	.	.	MAF_USDA=1.639
NC_035095.1	39036993	.	G	A	.	.	MAF_USDA=2.083
NC_035095.1	39037074	.	A	T	.	.	MAF_INRAE=3.797;MAF_USDA=4.706
NC_035095.1	39037075	.	A	T	.	.	MAF_INRAE=3.333;MAF_USDA=6.471
NC_035095.1	39037076	.	T	A	.	.	MAF_INRAE=22.5;MAF_USDA=4.118
NC_035095.1	39037078	.	T	A	.	.	MAF_INRAE=22.5;MAF_USDA=2.353
NC_035095.1	39037086	.	T	G	.	.	MAF_INRAE=1.667;MAF_USDA=11.765
NC_035095.1	39037231	.	T	C	.	.	MAF_USDA=4.098
NC_035095.1	39037282	.	T	C	.	.	MAF_INRAE=22.5;MAF_USDA=3.529
NC_035095.1	39037298	.	G	T	.	.	MAF_INRAE=45.57;MAF_USDA=37.5
NC_035095.1	39037312	.	G	T	.	.	MAF_USDA=1.765
NC_035095.1	39037409	.	C	T	.	.	MAF_USDA=4.098
NC_035095.1	39037419	.	G	A	.	.	MAF_INRAE=14.557;MAF_USDA=47.059
NC_035095.1	39037452	.	A	G	.	.	MAF_USDA=4.167
NC_035095.1	39037509	.	C	T	.	.	MAF_INRAE=12.025;MAF_USDA=29.167
NC_035095.1	39037514	.	T	A	.	.	MAF_INRAE=12.5;MAF_USDA=29.167
NC_035095.1	39037577	.	A	C	.	.	MAF_INRAE=22.5;MAF_USDA=4.118
NC_035095.1	39037639	.	T	C	.	.	MAF_INRAE=41.772;MAF_USDA=34.118
NC_035095.1	39037643	.	C	A	.	.	MAF_INRAE=4.167;MAF_USDA=44.118
NC_035095.1	39037795	.	A	T	.	.	MAF_INRAE=41.139;MAF_USDA=31.765
NC_035095.1	39037894	.	A	T	.	.	MAF_INRAE=21.667;MAF_USDA=4.118
NC_035095.1	39037931	.	G	T	.	.	MAF_INRAE=20.253;MAF_USDA=10.656
NC_035095.1	39037975	.	G	A	.	.	MAF_INRAE=2.532;MAF_USDA=3.279
NC_035095.1	39038099	.	C	T	.	.	MAF_USDA=1.667
NC_035095.1	39038222	.	C	A	.	.	MAF_INRAE=8.333
NC_035095.1	39038225	.	C	A	.	.	MAF_INRAE=5.696
NC_035095.1	39038337	.	C	T	.	.	MAF_USDA=4.167
NC_035095.1	39038427	.	A	C	.	.	MAF_INRAE=48.101;MAF_USDA=24.118
NC_035095.1	39038584	.	A	G	.	.	MAF_USDA=4.167
NC_035095.1	39038611	.	T	A	.	.	MAF_USDA=37.5
NC_035095.1	39038622	.	T	C	.	.	MAF_USDA=37.5
NC_035095.1	39038643	.	A	C	.	.	MAF_INRAE=12.025;MAF_USDA=48.235
NC_035095.1	39038644	.	A	T	.	.	MAF_USDA=4.167
NC_035095.1	39038673	.	G	T	.	.	MAF_INRAE=46.203;MAF_USDA=19.412
NC_035095.1	39038690	.	A	G	.	.	MAF_USDA=4.098
NC_035095.1	39038706	.	G	A	.	.	MAF_INRAE=29.114;MAF_USDA=49.18
NC_035095.1	39038833	.	A	G	.	.	MAF_INRAE=46.203;MAF_USDA=21.765
NC_035095.1	39038911	.	G	A	.	.	MAF_INRAE=45.57;MAF_USDA=19.412
NC_035095.1	39039003	.	T	A	.	.	MAF_INRAE=46.203;MAF_USDA=22.353
NC_035095.1	39039363	.	G	C	.	.	MAF_INRAE=46.203;MAF_USDA=22.353
NC_035095.1	39039377	.	C	T	.	.	MAF_INRAE=31.579
NC_035095.1	39039385	.	T	G	.	.	MAF_INRAE=5.263;MAF_USDA=1.639
NC_035095.1	39039386	.	C	T	.	.	MAF_INRAE=46.203;MAF_USDA=22.353
NC_035095.1	39039396	.	G	T	.	.	MAF_USDA=1.639
NC_035095.1	39039418	.	C	A	.	.	MAF_INRAE=16.456;MAF_USDA=7.377
NC_035095.1	39039441	.	A	G	.	.	MAF_INRAE=46.203;MAF_USDA=22.353
NC_035095.1	39039454	.	T	C	.	.	MAF_INRAE=46.203;MAF_USDA=22.941
NC_035095.1	39039518	.	G	T	.	.	MAF_INRAE=22.5
NC_035095.1	39039519	.	C	T	.	.	MAF_USDA=5.738
NC_035095.1	39039525	.	T	G	.	.	MAF_INRAE=18.987;MAF_USDA=28.689
NC_035095.1	39039528	.	C	T	.	.	MAF_INRAE=46.203;MAF_USDA=24.706
NC_035095.1	39039539	.	A	T	.	.	MAF_USDA=4.167
NC_035095.1	39039568	.	T	A	.	.	MAF_INRAE=12.025;MAF_USDA=18.235
NC_035095.1	39039592	.	G	T	.	.	MAF_INRAE=23.333;MAF_USDA=15.882
NC_035095.1	39039769	.	A	C	.	.	MAF_USDA=6.557
NC_035095.1	39040169	.	G	A	.	.	MAF_INRAE=39.241;MAF_USDA=21.176
NC_035095.1	39040255	.	G	T	.	.	MAF_USDA=1.639
NC_035095.1	39040323	.	C	T	.	.	MAF_USDA=3.279
NC_035095.1	39040800	.	T	G	.	.	MAF_USDA=4.118
NC_035095.1	39040820	.	C	T	.	.	MAF_USDA=4.118
NC_035095.1	39040873	.	C	G	.	.	MAF_INRAE=2.5;MAF_USDA=4.918
NC_035095.1	39040945	.	A	C	.	.	MAF_USDA=1.639
NC_035095.1	39040987	.	T	A	.	.	MAF_INRAE=11.392;MAF_USDA=7.377
NC_035095.1	39040988	.	G	T	.	.	MAF_INRAE=23.333;MAF_USDA=16.471
NC_035095.1	39040989	.	A	T	.	.	MAF_INRAE=11.667;MAF_USDA=4.167
NC_035095.1	39041029	.	T	G	.	.	MAF_USDA=14.118
NC_035095.1	39041063	.	C	A	.	.	MAF_INRAE=10.0;MAF_USDA=2.459
NC_035095.1	39041092	.	C	T	.	.	MAF_INRAE=5.696;MAF_USDA=4.098
NC_035095.1	39041760	.	T	G	.	.	MAF_USDA=7.377
NC_035095.1	39041805	.	C	A	.	.	MAF_USDA=4.167
NC_035095.1	39042104	.	C	T	.	.	MAF_USDA=4.167
NC_035095.1	39042243	.	A	T	.	.	MAF_INRAE=11.392
NC_035095.1	39042273	.	G	A	.	.	MAF_INRAE=4.43;MAF_USDA=2.459
NC_035095.1	39042289	.	T	A	.	.	MAF_INRAE=10.759
NC_035095.1	39042295	.	G	A	.	.	MAF_USDA=4.098
NC_035095.1	39042306	.	C	T	.	.	MAF_USDA=4.098
NC_035095.1	39042321	.	T	G	.	.	MAF_INRAE=12.658;MAF_USDA=1.639
NC_035095.1	39042323	.	C	A	.	.	MAF_INRAE=12.5;MAF_USDA=2.941
NC_035095.1	39042363	.	C	T	.	.	MAF_USDA=4.118
NC_035095.1	39042437	.	A	G	.	.	MAF_INRAE=23.418;MAF_USDA=24.118
NC_035095.1	39042611	.	G	A	.	.	MAF_USDA=4.706
NC_035095.1	39042622	.	G	C	.	.	MAF_INRAE=10.0;MAF_USDA=2.459
NC_035095.1	39042675	.	C	A	.	.	MAF_INRAE=32.911;MAF_USDA=22.024
NC_035095.1	39042813	.	T	G	.	.	MAF_INRAE=1.667;MAF_USDA=24.118
NC_035095.1	39042839	.	C	G	.	.	MAF_INRAE=11.392
NC_035095.1	39042881	.	G	C	.	.	MAF_USDA=3.279
NC_035095.1	39042915	.	C	G	.	.	MAF_USDA=4.118
NC_035095.1	39043031	.	G	T	.	.	MAF_INRAE=14.557;MAF_USDA=14.706
NC_035095.1	39043195	.	G	A	.	.	MAF_USDA=1.639
NC_035095.1	39043245	.	A	C	.	.	MAF_USDA=3.529
NC_035095.1	39043291	.	C	A	.	.	MAF_USDA=12.5
NC_035095.1	39043368	.	T	C	.	.	MAF_USDA=8.197
NC_035095.1	39043382	.	T	G	.	.	MAF_USDA=13.115
NC_035095.1	39043403	.	A	C	.	.	MAF_USDA=15.574
NC_035095.1	39043409	.	T	G	.	.	MAF_USDA=13.934
NC_035095.1	39043412	.	G	T	.	.	MAF_USDA=10.656
NC_035095.1	39043489	.	C	A	.	.	MAF_USDA=10.656
NC_035095.1	39043490	.	C	A	.	.	MAF_USDA=9.836
NC_035095.1	39043510	.	C	T	.	.	MAF_USDA=9.836
NC_035095.1	39043514	.	C	A	.	.	MAF_USDA=9.836
NC_035095.1	39043560	.	A	G	.	.	MAF_USDA=12.295
NC_035095.1	39043575	.	G	A	.	.	MAF_USDA=14.118
NC_035095.1	39043671	.	T	C	.	.	MAF_INRAE=23.418;MAF_USDA=23.529
NC_035095.1	39043700	.	C	T	.	.	MAF_INRAE=1.667;MAF_USDA=4.706
NC_035095.1	39043738	.	C	T	.	.	MAF_USDA=3.529
NC_035095.1	39043803	.	A	G	.	.	MAF_INRAE=15.823;MAF_USDA=13.115
NC_035095.1	39043807	.	C	A	.	.	MAF_USDA=4.167
NC_035095.1	39043837	.	A	C	.	.	MAF_INRAE=6.962;MAF_USDA=31.176
NC_035095.1	39044042	.	A	G	.	.	MAF_USDA=9.836
NC_035095.1	39044108	.	T	G	.	.	MAF_INRAE=12.025;MAF_USDA=19.412
NC_035095.1	39044360	.	C	A	.	.	MAF_INRAE=7.5
NC_035095.1	39044549	.	C	A	.	.	MAF_INRAE=9.494;MAF_USDA=6.557
NC_035095.1	39044731	.	G	T	.	.	MAF_USDA=2.459
NC_035095.1	39044944	.	C	T	.	.	MAF_INRAE=34.81;MAF_USDA=20.588
NC_035095.1	39045038	.	A	T	.	.	MAF_INRAE=13.924;MAF_USDA=2.353
NC_035095.1	39045051	.	T	G	.	.	MAF_USDA=9.836
NC_035095.1	39045178	.	C	T	.	.	MAF_USDA=3.529
NC_035095.1	39045311	.	T	C	.	.	MAF_INRAE=47.368;MAF_USDA=24.405
NC_035095.1	39045320	.	C	T	.	.	MAF_USDA=6.25
NC_035095.1	39045324	.	C	T	.	.	MAF_USDA=4.098
NC_035095.1	39045361	.	A	C	.	.	MAF_INRAE=47.368;MAF_USDA=15.882
NC_035095.1	39045403	.	G	T	.	.	MAF_INRAE=47.368;MAF_USDA=19.412
NC_035095.1	39045411	.	G	T	.	.	MAF_INRAE=47.368;MAF_USDA=19.412
NC_035095.1	39045417	.	C	G	.	.	MAF_INRAE=47.368;MAF_USDA=16.667
NC_035095.1	39045461	.	A	C	.	.	MAF_INRAE=47.368;MAF_USDA=18.824
NC_035095.1	39045462	.	C	T	.	.	MAF_USDA=10.417
NC_035095.1	39045471	.	T	C	.	.	MAF_USDA=4.167
NC_035095.1	39045506	.	T	G	.	.	MAF_INRAE=5.696
NC_035095.1	39045523	.	A	T	.	.	MAF_INRAE=22.785;MAF_USDA=20.0
NC_035095.1	39045539	.	A	C	.	.	MAF_INRAE=22.785;MAF_USDA=20.0
NC_035095.1	39045558	.	C	T	.	.	MAF_INRAE=20.253;MAF_USDA=16.471
NC_035095.1	39045615	.	G	A	.	.	MAF_USDA=7.647
NC_035095.1	39045669	.	G	T	.	.	MAF_INRAE=17.089;MAF_USDA=15.294
NC_035095.1	39045691	.	C	T	.	.	MAF_USDA=4.118
NC_035095.1	39045712	.	G	A	.	.	MAF_USDA=2.459
NC_035095.1	39045734	.	T	G	.	.	MAF_USDA=4.706
NC_035095.1	39045744	.	G	C	.	.	MAF_USDA=2.459
NC_035095.1	39045848	.	G	A	.	.	MAF_INRAE=26.582;MAF_USDA=18.824
NC_035095.1	39045889	.	T	C	.	.	MAF_USDA=4.706
NC_035095.1	39045920	.	C	T	.	.	MAF_INRAE=21.519;MAF_USDA=15.882
NC_035095.1	39045939	.	T	A	.	.	MAF_USDA=3.529
NC_035095.1	39045948	.	C	T	.	.	MAF_USDA=4.167
NC_035095.1	39045985	.	C	T	.	.	MAF_INRAE=10.526
NC_035095.1	39046047	.	G	T	.	.	MAF_USDA=3.333
NC_035095.1	39046064	.	G	T	.	.	MAF_USDA=5.294
NC_035095.1	39046074	.	A	C	.	.	MAF_USDA=5.294
NC_035095.1	39046157	.	T	G	.	.	MAF_INRAE=5.063
NC_035095.1	39046168	.	G	T	.	.	MAF_USDA=3.529
NC_035095.1	39046193	.	G	A	.	.	MAF_USDA=4.706
NC_035095.1	39046220	.	A	T	.	.	MAF_INRAE=22.152;MAF_USDA=20.0
NC_035095.1	39046320	.	C	T	.	.	MAF_USDA=6.471
NC_035095.1	39046356	.	G	A	.	.	MAF_USDA=7.377
NC_035095.1	39046357	.	C	A	.	.	MAF_USDA=7.377
NC_035095.1	39046415	.	T	G	.	.	MAF_USDA=3.529
NC_035095.1	39046447	.	G	A	.	.	MAF_INRAE=5.063
NC_035095.1	39046495	.	C	A	.	.	MAF_INRAE=31.579
NC_035095.1	39046532	.	C	A	.	.	MAF_USDA=4.918
NC_035095.1	39046553	.	A	G	.	.	MAF_USDA=1.639
NC_035095.1	39046607	.	A	T	.	.	MAF_USDA=6.557
NC_035095.1	39046651	.	A	G	.	.	MAF_USDA=4.706
NC_035095.1	39046666	.	C	A	.	.	MAF_USDA=6.557
NC_035095.1	39046681	.	A	G	.	.	MAF_USDA=9.016
NC_035095.1	39046701	.	T	A	.	.	MAF_INRAE=5.696;MAF_USDA=5.294
NC_035095.1	39046704	.	A	T	.	.	MAF_INRAE=4.167;MAF_USDA=6.471
NC_035095.1	39046730	.	T	C	.	.	MAF_USDA=4.706
NC_035095.1	39046746	.	G	C	.	.	MAF_USDA=4.706
NC_035095.1	39046761	.	G	A	.	.	MAF_INRAE=1.667;MAF_USDA=1.639
NC_035095.1	39046783	.	A	T	.	.	MAF_INRAE=5.696;MAF_USDA=2.459
NC_035095.1	39046800	.	T	A	.	.	MAF_USDA=12.5
NC_035095.1	39046822	.	A	T	.	.	MAF_INRAE=14.557;MAF_USDA=2.353
NC_035095.1	39046856	.	T	C	.	.	MAF_USDA=1.639
NC_035095.1	39046899	.	G	A	.	.	MAF_USDA=5.294
NC_035095.1	39046941	.	C	T	.	.	MAF_USDA=4.118
NC_035095.1	39047004	.	T	C	.	.	MAF_INRAE=14.557;MAF_USDA=12.353
NC_035095.1	39047214	.	T	C	.	.	MAF_USDA=6.557
NC_035095.1	39047236	.	G	T	.	.	MAF_INRAE=18.987;MAF_USDA=45.294
NC_035095.1	39047249	.	G	C	.	.	MAF_INRAE=29.114;MAF_USDA=38.235
NC_035095.1	39047272	.	G	T	.	.	MAF_USDA=3.529
NC_035095.1	39047273	.	T	A	.	.	MAF_USDA=3.529
NC_035095.1	39047332	.	C	T	.	.	MAF_USDA=1.639
NC_035095.1	39047420	.	A	T	.	.	MAF_INRAE=10.127;MAF_USDA=22.619
NC_035095.1	39047485	.	T	C	.	.	MAF_INRAE=10.0;MAF_USDA=4.098
NC_035095.1	39047501	.	T	C	.	.	MAF_INRAE=1.667;MAF_USDA=14.118
NC_035095.1	39047724	.	C	A	.	.	MAF_INRAE=36.709;MAF_USDA=17.059
NC_035095.1	39047737	.	T	G	.	.	MAF_USDA=1.639
NC_035095.1	39047833	.	G	T	.	.	MAF_USDA=12.5
NC_035095.1	39047838	.	T	C	.	.	MAF_INRAE=43.038;MAF_USDA=37.647
NC_035095.1	39047869	.	C	T	.	.	MAF_USDA=5.738
NC_035095.1	39047886	.	A	T	.	.	MAF_INRAE=4.43;MAF_USDA=2.459
NC_035095.1	39047984	.	C	A	.	.	MAF_INRAE=5.263
NC_035095.1	39048003	.	G	T	.	.	MAF_USDA=2.459
NC_035095.1	39048044	.	C	T	.	.	MAF_INRAE=5.263
NC_035095.1	39048113	.	A	C	.	.	MAF_INRAE=5.263;MAF_USDA=7.647
NC_035095.1	39048157	.	A	C	.	.	MAF_USDA=4.098
NC_035095.1	39048199	.	T	C	.	.	MAF_INRAE=31.013;MAF_USDA=8.235
NC_035095.1	39048228	.	G	C	.	.	MAF_INRAE=13.924;MAF_USDA=5.294
NC_035095.1	39048238	.	C	T	.	.	MAF_USDA=4.918
NC_035095.1	39048291	.	C	T	.	.	MAF_INRAE=5.263;MAF_USDA=8.824
NC_035095.1	39048358	.	T	C	.	.	MAF_USDA=10.656
NC_035095.1	39048415	.	A	G	.	.	MAF_INRAE=32.278;MAF_USDA=8.824
NC_035095.1	39048521	.	T	C	.	.	MAF_USDA=4.098
NC_035095.1	39048528	.	A	C	.	.	MAF_INRAE=27.848;MAF_USDA=8.824
NC_035095.1	39048664	.	T	G	.	.	MAF_USDA=2.353
NC_035095.1	39048742	.	G	A	.	.	MAF_INRAE=1.667;MAF_USDA=5.882
NC_035095.1	39048754	.	G	A	.	.	MAF_INRAE=31.579
NC_035095.1	39048790	.	C	T	.	.	MAF_USDA=2.459
NC_035095.1	39048823	.	G	A	.	.	MAF_INRAE=4.43;MAF_USDA=2.459
NC_035095.1	39048878	.	G	A	.	.	MAF_INRAE=18.354;MAF_USDA=8.824
NC_035095.1	39048898	.	A	T	.	.	MAF_INRAE=32.911;MAF_USDA=19.412
NC_035095.1	39049051	.	C	A	.	.	MAF_INRAE=27.848;MAF_USDA=11.765
NC_035095.1	39049110	.	T	C	.	.	MAF_INRAE=39.241;MAF_USDA=42.941
NC_035095.1	39049274	.	C	T	.	.	MAF_USDA=12.5
NC_035095.1	39049376	.	G	T	.	.	MAF_INRAE=5.263
NC_035095.1	39049399	.	A	T	.	.	MAF_INRAE=39.241;MAF_USDA=42.262
NC_035095.1	39049420	.	G	T	.	.	MAF_INRAE=27.848;MAF_USDA=8.824
NC_035095.1	39049534	.	C	A	.	.	MAF_INRAE=28.481;MAF_USDA=8.824
NC_035095.1	39049543	.	T	A	.	.	MAF_USDA=4.706
NC_035095.1	39049779	.	G	T	.	.	MAF_INRAE=5.263
NC_035095.1	39049837	.	C	T	.	.	MAF_INRAE=40.506
NC_035095.1	39049877	.	G	A	.	.	MAF_INRAE=27.215
NC_035095.1	39049956	.	A	G	.	.	MAF_INRAE=40.506
NC_035095.1	39049989	.	G	T	.	.	MAF_INRAE=36.842
NC_035095.1	39050029	.	G	C	.	.	MAF_INRAE=8.861
NC_035095.1	39050088	.	A	C	.	.	MAF_INRAE=8.333
NC_035095.1	39050203	.	A	G	.	.	MAF_USDA=2.459
NC_035095.1	39050219	.	G	A	.	.	MAF_INRAE=1.667
NC_035095.1	39050239	.	A	T	.	.	MAF_USDA=8.824
NC_035095.1	39050254	.	C	A	.	.	MAF_USDA=2.353
NC_035095.1	39050314	.	T	A	.	.	MAF_INRAE=8.861;MAF_USDA=8.197
NC_035095.1	39050315	.	A	T	.	.	MAF_USDA=2.459
NC_035095.1	39050338	.	A	G	.	.	MAF_USDA=1.639
NC_035095.1	39050340	.	C	T	.	.	MAF_USDA=2.353
NC_035095.1	39050371	.	G	C	.	.	MAF_INRAE=8.861;MAF_USDA=8.197
NC_035095.1	39050408	.	T	C	.	.	MAF_INRAE=37.975;MAF_USDA=42.941
NC_035095.1	39050421	.	C	A	.	.	MAF_USDA=5.738
NC_035095.1	39050435	.	C	T	.	.	MAF_INRAE=4.43;MAF_USDA=2.459
NC_035095.1	39050449	.	A	G	.	.	MAF_USDA=47.917
NC_035095.1	39050464	.	G	T	.	.	MAF_USDA=2.459
NC_035095.1	39050518	.	C	T	.	.	MAF_INRAE=1.667;MAF_USDA=2.459
NC_035095.1	39050550	.	C	G	.	.	MAF_USDA=1.639
NC_035095.1	39050848	.	C	A	.	.	MAF_INRAE=1.667;MAF_USDA=3.279
NC_035095.1	39050866	.	G	A	.	.	MAF_USDA=1.639
NC_035095.1	39050926	.	C	T	.	.	MAF_INRAE=7.595;MAF_USDA=2.459
NC_035095.1	39051019	.	A	G	.	.	MAF_USDA=5.738
NC_035095.1	39051078	.	T	C	.	.	MAF_INRAE=29.114;MAF_USDA=14.754
NC_035095.1	39051080	.	C	T	.	.	MAF_INRAE=28.333;MAF_USDA=7.377
NC_035095.1	39051111	.	T	C	.	.	MAF_USDA=1.765
NC_035095.1	39051155	.	G	A	.	.	MAF_INRAE=30.0;MAF_USDA=12.941
NC_035095.1	39051247	.	T	A	.	.	MAF_INRAE=27.848;MAF_USDA=24.118
NC_035095.1	39051274	.	G	A	.	.	MAF_USDA=1.639
NC_035095.1	39051339	.	G	T	.	.	MAF_INRAE=27.848;MAF_USDA=8.824
NC_035095.1	39051479	.	A	G	.	.	MAF_INRAE=41.772;MAF_USDA=28.235
NC_035095.1	39051633	.	G	T	.	.	MAF_INRAE=1.667;MAF_USDA=1.639
NC_035095.1	39051822	.	G	A	.	.	MAF_USDA=3.279
NC_035095.1	39051838	.	G	A	.	.	MAF_USDA=1.639
NC_035095.1	39051865	.	A	C	.	.	MAF_INRAE=13.924;MAF_USDA=8.235
NC_035095.1	39051950	.	A	T	.	.	MAF_INRAE=5.263
NC_035095.1	39052167	.	C	T	.	.	MAF_USDA=1.639
NC_035095.1	39052248	.	A	T	.	.	MAF_INRAE=19.62;MAF_USDA=35.294
NC_035095.1	39052297	.	G	T	.	.	MAF_INRAE=4.43;MAF_USDA=2.459
NC_035095.1	39052389	.	A	G	.	.	MAF_INRAE=4.43;MAF_USDA=2.459
NC_035095.1	39052396	.	T	G	.	.	MAF_INRAE=23.418;MAF_USDA=5.882
NC_035095.1	39052419	.	G	A	.	.	MAF_INRAE=22.5;MAF_USDA=10.417
NC_035095.1	39052422	.	C	G	.	.	MAF_INRAE=22.5;MAF_USDA=8.333
NC_035095.1	39052430	.	A	C	.	.	MAF_USDA=1.639
NC_035095.1	39052542	.	G	T	.	.	MAF_USDA=12.5
NC_035095.1	39052869	.	T	C	.	.	MAF_USDA=1.639
NC_035095.1	39052912	.	T	C	.	.	MAF_USDA=1.639
NC_035095.1	39052920	.	G	T	.	.	MAF_USDA=1.639
NC_035095.1	39052930	.	T	C	.	.	MAF_USDA=1.639
NC_035095.1	39052931	.	C	T	.	.	MAF_USDA=3.279
NC_035095.1	39052932	.	C	G	.	.	MAF_USDA=2.459
NC_035095.1	39052936	.	A	T	.	.	MAF_USDA=1.639
NC_035095.1	39052947	.	T	C	.	.	MAF_INRAE=32.278;MAF_USDA=35.882
NC_035095.1	39052950	.	A	T	.	.	MAF_USDA=3.279
NC_035095.1	39052952	.	A	T	.	.	MAF_INRAE=1.667;MAF_USDA=14.754
NC_035095.1	39052957	.	C	T	.	.	MAF_USDA=1.639
NC_035095.1	39052991	.	A	C	.	.	MAF_INRAE=34.177;MAF_USDA=40.588
NC_035095.1	39053120	.	C	T	.	.	MAF_USDA=1.639
NC_035095.1	39053144	.	G	A	.	.	MAF_INRAE=5.263;MAF_USDA=4.167
NC_035095.1	39053316	.	T	A	.	.	MAF_INRAE=5.263
NC_035095.1	39053355	.	C	A	.	.	MAF_INRAE=10.0
NC_035095.1	39053363	.	G	T	.	.	MAF_INRAE=5.263
NC_035095.1	39053394	.	A	G	.	.	MAF_INRAE=32.911;MAF_USDA=37.647
NC_035095.1	39053410	.	T	C	.	.	MAF_INRAE=5.263;MAF_USDA=4.167
NC_035095.1	39053448	.	C	G	.	.	MAF_USDA=1.639
NC_035095.1	39053624	.	C	T	.	.	MAF_INRAE=1.667;MAF_USDA=10.588
NC_035095.1	39053628	.	A	G	.	.	MAF_INRAE=32.911;MAF_USDA=38.235
NC_035095.1	39053637	.	T	G	.	.	MAF_INRAE=1.667;MAF_USDA=13.934
NC_035095.1	39053729	.	G	A	.	.	MAF_USDA=13.934
NC_035095.1	39053738	.	A	G	.	.	MAF_INRAE=32.911;MAF_USDA=38.235
NC_035095.1	39053789	.	T	C	.	.	MAF_INRAE=40.506;MAF_USDA=44.706
NC_035095.1	39053793	.	C	A	.	.	MAF_INRAE=31.667;MAF_USDA=38.235
NC_035095.1	39053818	.	G	T	.	.	MAF_INRAE=5.263;MAF_USDA=5.952
NC_035095.1	39053956	.	G	A	.	.	MAF_INRAE=27.848;MAF_USDA=9.412
NC_035095.1	39054017	.	C	A	.	.	MAF_INRAE=8.861;MAF_USDA=2.459
NC_035095.1	39054064	.	G	A	.	.	MAF_INRAE=32.911;MAF_USDA=37.059
NC_035095.1	39054083	.	C	T	.	.	MAF_INRAE=5.263;MAF_USDA=5.882
NC_035095.1	39054084	.	G	A	.	.	MAF_INRAE=1.667;MAF_USDA=1.639
NC_035095.1	39054134	.	C	A	.	.	MAF_USDA=4.167
NC_035095.1	39054144	.	G	A	.	.	MAF_INRAE=1.667;MAF_USDA=11.176
NC_035095.1	39054172	.	A	C	.	.	MAF_USDA=3.529
NC_035095.1	39054227	.	C	A	.	.	MAF_INRAE=1.667;MAF_USDA=14.754
NC_035095.1	39054232	.	T	C	.	.	MAF_INRAE=32.911;MAF_USDA=38.235
NC_035095.1	39054245	.	G	A	.	.	MAF_INRAE=3.797;MAF_USDA=17.059
NC_035095.1	39054320	.	A	C	.	.	MAF_INRAE=2.532;MAF_USDA=11.765
NC_035095.1	39054362	.	G	A	.	.	MAF_INRAE=32.911;MAF_USDA=35.882
NC_035095.1	39054367	.	C	A	.	.	MAF_INRAE=1.667;MAF_USDA=10.588
NC_035095.1	39054398	.	G	A	.	.	MAF_USDA=2.459
NC_035095.1	39054445	.	A	C	.	.	MAF_INRAE=31.646;MAF_USDA=30.588
NC_035095.1	39054461	.	A	C	.	.	MAF_INRAE=40.506;MAF_USDA=46.471
NC_035095.1	39054469	.	T	A	.	.	MAF_INRAE=8.861;MAF_USDA=7.647
NC_035095.1	39054560	.	A	G	.	.	MAF_INRAE=31.667;MAF_USDA=45.882
NC_035095.1	39054603	.	T	C	.	.	MAF_INRAE=31.646;MAF_USDA=31.176
NC_035095.1	39054657	.	C	T	.	.	MAF_USDA=1.639
NC_035095.1	39054669	.	C	T	.	.	MAF_INRAE=2.532;MAF_USDA=10.588
NC_035095.1	39054732	.	G	C	.	.	MAF_INRAE=39.241;MAF_USDA=37.059
NC_035095.1	39054741	.	G	T	.	.	MAF_USDA=4.167
NC_035095.1	39054771	.	G	A	.	.	MAF_USDA=4.918
NC_035095.1	39054788	.	G	A	.	.	MAF_INRAE=5.263;MAF_USDA=16.471
NC_035095.1	39054872	.	A	G	.	.	MAF_INRAE=27.848;MAF_USDA=7.738
NC_035095.1	39054882	.	G	A	.	.	MAF_INRAE=5.263
NC_035095.1	39054883	.	C	G	.	.	MAF_INRAE=1.667;MAF_USDA=21.429
NC_035095.1	39054907	.	G	A	.	.	MAF_INRAE=1.667;MAF_USDA=21.429
NC_035095.1	39054931	.	T	A	.	.	MAF_USDA=4.167
NC_035095.1	39054958	.	G	A	.	.	MAF_USDA=11.905
NC_035095.1	39054959	.	G	A	.	.	MAF_USDA=11.905
NC_035095.1	39054972	.	C	T	.	.	MAF_INRAE=7.5;MAF_USDA=10.0
NC_035095.1	39054989	.	A	T	.	.	MAF_USDA=11.905
NC_035095.1	39054990	.	A	G	.	.	MAF_USDA=11.31
NC_035095.1	39054995	.	A	G	.	.	MAF_INRAE=30.38;MAF_USDA=33.333
NC_035095.1	39055015	.	G	A	.	.	MAF_INRAE=1.667;MAF_USDA=1.667
NC_035095.1	39055171	.	G	A	.	.	MAF_USDA=9.836
NC_035095.1	39055245	.	G	A	.	.	MAF_USDA=2.459
NC_035095.1	39055300	.	C	A	.	.	MAF_USDA=10.0
NC_035095.1	39055308	.	C	T	.	.	MAF_INRAE=37.975;MAF_USDA=32.353
NC_035095.1	39055324	.	G	T	.	.	MAF_INRAE=31.579;MAF_USDA=8.333
NC_035095.1	39055422	.	T	C	.	.	MAF_INRAE=1.667;MAF_USDA=1.639
NC_035095.1	39055436	.	G	T	.	.	MAF_INRAE=1.667;MAF_USDA=11.765
NC_035095.1	39055437	.	C	G	.	.	MAF_INRAE=1.667
NC_035095.1	39055737	.	C	T	.	.	MAF_USDA=1.639
NC_035095.1	39055749	.	G	T	.	.	MAF_INRAE=34.81;MAF_USDA=33.529
NC_035095.1	39055869	.	T	C	.	.	MAF_USDA=1.639
NC_035095.1	39055875	.	C	A	.	.	MAF_USDA=2.353
NC_035095.1	39055944	.	T	A	.	.	MAF_INRAE=4.43;MAF_USDA=3.279
NC_035095.1	39055954	.	G	A	.	.	MAF_USDA=2.459
NC_035095.1	39056026	.	T	G	.	.	MAF_USDA=2.941
NC_035095.1	39056075	.	T	G	.	.	MAF_USDA=2.941
NC_035095.1	39056108	.	T	C	.	.	MAF_INRAE=1.667;MAF_USDA=12.295
NC_035095.1	39056184	.	T	A	.	.	MAF_USDA=4.167
NC_035095.1	39056208	.	T	C	.	.	MAF_USDA=9.016
NC_035095.1	39056230	.	C	A	.	.	MAF_INRAE=34.81;MAF_USDA=38.235
NC_035095.1	39056276	.	T	A	.	.	MAF_INRAE=9.167;MAF_USDA=8.235
NC_035095.1	39056278	.	C	T	.	.	MAF_USDA=1.639
NC_035095.1	39056281	.	T	C	.	.	MAF_USDA=1.639
NC_035095.1	39056282	.	G	T	.	.	MAF_USDA=1.639
NC_035095.1	39056283	.	T	G	.	.	MAF_USDA=1.639
NC_035095.1	39056284	.	C	T	.	.	MAF_USDA=1.639
NC_035095.1	39056285	.	T	C	.	.	MAF_USDA=1.639
NC_035095.1	39056287	.	A	T	.	.	MAF_USDA=1.639
NC_035095.1	39056288	.	G	A	.	.	MAF_USDA=3.279
NC_035095.1	39056290	.	T	G	.	.	MAF_USDA=1.639
NC_035095.1	39056291	.	C	T	.	.	MAF_USDA=1.639
NC_035095.1	39056292	.	A	C	.	.	MAF_USDA=1.639
NC_035095.1	39056293	.	G	A	.	.	MAF_USDA=1.639
NC_035095.1	39056294	.	T	G	.	.	MAF_USDA=1.639
NC_035095.1	39056295	.	T	C	.	.	MAF_INRAE=34.81;MAF_USDA=39.412
NC_035095.1	39056296	.	A	C	.	.	MAF_USDA=1.639
NC_035095.1	39056297	.	G	A	.	.	MAF_USDA=1.639
NC_035095.1	39056299	.	A	G	.	.	MAF_USDA=1.639
NC_035095.1	39056300	.	T	A	.	.	MAF_USDA=1.639
NC_035095.1	39056301	.	C	T	.	.	MAF_USDA=1.639
NC_035095.1	39056302	.	A	C	.	.	MAF_USDA=1.639
NC_035095.1	39056303	.	C	A	.	.	MAF_USDA=1.639
NC_035095.1	39056305	.	A	C	.	.	MAF_USDA=1.639
NC_035095.1	39056306	.	C	A	.	.	MAF_USDA=1.639
NC_035095.1	39056307	.	T	C	.	.	MAF_USDA=1.639
NC_035095.1	39056365	.	T	A	.	.	MAF_INRAE=1.667;MAF_USDA=7.377
NC_035095.1	39056369	.	A	C	.	.	MAF_INRAE=1.667;MAF_USDA=2.459
NC_035095.1	39056373	.	A	C	.	.	MAF_INRAE=44.304;MAF_USDA=46.471
NC_035095.1	39056453	.	T	A	.	.	MAF_USDA=4.167
NC_035095.1	39056507	.	A	C	.	.	MAF_INRAE=22.785;MAF_USDA=12.353
NC_035095.1	39056547	.	G	A	.	.	MAF_USDA=9.836
NC_035095.1	39056554	.	C	T	.	.	MAF_INRAE=34.81;MAF_USDA=32.353
NC_035095.1	39056577	.	T	C	.	.	MAF_USDA=3.279
NC_035095.1	39056660	.	G	T	.	.	MAF_USDA=8.197
NC_035095.1	39056713	.	T	G	.	.	MAF_INRAE=10.0;MAF_USDA=2.459
NC_035095.1	39056715	.	G	A	.	.	MAF_INRAE=1.667;MAF_USDA=2.459
NC_035095.1	39056753	.	G	A	.	.	MAF_INRAE=23.418;MAF_USDA=11.765
NC_035095.1	39056833	.	T	G	.	.	MAF_INRAE=7.5;MAF_USDA=12.195
NC_035095.1	39056864	.	A	G	.	.	MAF_INRAE=27.5;MAF_USDA=13.415
NC_035095.1	39056867	.	A	G	.	.	MAF_INRAE=38.333;MAF_USDA=32.927
NC_035095.1	39056872	.	G	T	.	.	MAF_INRAE=27.5;MAF_USDA=13.415
NC_035095.1	39056887	.	T	C	.	.	MAF_INRAE=2.5;MAF_USDA=8.333
NC_035095.1	39056902	.	T	G	.	.	MAF_INRAE=10.0;MAF_USDA=16.463
NC_035095.1	39056921	.	A	C	.	.	MAF_INRAE=36.667;MAF_USDA=40.123
NC_035095.1	39056948	.	T	C	.	.	MAF_INRAE=8.333;MAF_USDA=2.5
NC_035095.1	39056975	.	A	T	.	.	MAF_USDA=12.195
NC_035095.1	39056976	.	T	C	.	.	MAF_USDA=12.195
NC_035095.1	39056977	.	G	A	.	.	MAF_USDA=12.195
NC_035095.1	39056981	.	A	G	.	.	MAF_USDA=4.545
NC_035095.1	39056986	.	T	G	.	.	MAF_USDA=4.268
NC_035095.1	39057046	.	G	T	.	.	MAF_INRAE=2.5;MAF_USDA=7.927
NC_035095.1	39057133	.	C	T	.	.	MAF_INRAE=2.5;MAF_USDA=7.831
NC_035095.1	39057200	.	A	T	.	.	MAF_USDA=1.667
NC_035095.1	39057212	.	C	T	.	.	MAF_USDA=6.627
NC_035095.1	39057257	.	A	C	.	.	MAF_USDA=3.012
NC_035095.1	39057260	.	T	C	.	.	MAF_USDA=1.667
NC_035095.1	39057287	.	G	A	.	.	MAF_USDA=1.667
NC_035095.1	39057418	.	G	A	.	.	MAF_USDA=1.695
NC_035095.1	39057423	.	A	C	.	.	MAF_USDA=1.695
NC_035095.1	39057476	.	T	G	.	.	MAF_USDA=6.557
NC_035095.1	39058099	.	A	C	.	.	MAF_USDA=1.639
NC_035095.1	39058141	.	T	C	.	.	MAF_INRAE=3.797;MAF_USDA=8.235
NC_035095.1	39058159	.	A	T	.	.	MAF_INRAE=3.797;MAF_USDA=4.118
NC_035095.1	39058173	.	G	T	.	.	MAF_INRAE=8.861;MAF_USDA=1.639
NC_035095.1	39058183	.	T	A	.	.	MAF_USDA=1.639
NC_035095.1	39058190	.	C	A	.	.	MAF_USDA=6.557
NC_035095.1	39058208	.	T	A	.	.	MAF_USDA=2.459
NC_035095.1	39058390	.	A	C	.	.	MAF_USDA=6.557
NC_035095.1	39058395	.	C	A	.	.	MAF_USDA=3.529
NC_035095.1	39058432	.	G	A	.	.	MAF_USDA=8.333
NC_035095.1	39058433	.	C	A	.	.	MAF_USDA=8.333
NC_035095.1	39058437	.	T	C	.	.	MAF_USDA=3.529
NC_035095.1	39058463	.	T	A	.	.	MAF_USDA=4.167
NC_035095.1	39058618	.	A	G	.	.	MAF_INRAE=27.848;MAF_USDA=13.095
NC_035095.1	39058648	.	A	C	.	.	MAF_INRAE=23.333;MAF_USDA=11.765
NC_035095.1	39058652	.	T	A	.	.	MAF_INRAE=22.5;MAF_USDA=11.765
NC_035095.1	39058673	.	T	C	.	.	MAF_INRAE=11.392;MAF_USDA=14.118
NC_035095.1	39058697	.	A	G	.	.	MAF_INRAE=23.418;MAF_USDA=11.176
NC_035095.1	39058704	.	C	A	.	.	MAF_USDA=6.471
NC_035095.1	39058731	.	C	A	.	.	MAF_USDA=12.5
NC_035095.1	39058787	.	T	G	.	.	MAF_INRAE=34.177;MAF_USDA=30.0
NC_035095.1	39058899	.	C	A	.	.	MAF_USDA=1.639
NC_035095.1	39059066	.	G	C	.	.	MAF_USDA=5.738
NC_035095.1	39059192	.	A	C	.	.	MAF_USDA=1.639
NC_035095.1	39059232	.	C	T	.	.	MAF_USDA=5.882
NC_035095.1	39059286	.	G	A	.	.	MAF_USDA=2.353
NC_035095.1	39059394	.	C	T	.	.	MAF_USDA=5.294
NC_035095.1	39059432	.	C	T	.	.	MAF_USDA=3.279
NC_035095.1	39059434	.	G	A	.	.	MAF_INRAE=5.263;MAF_USDA=9.836
NC_035095.1	39059436	.	T	C	.	.	MAF_USDA=5.738
NC_035095.1	39059437	.	G	A	.	.	MAF_INRAE=23.418;MAF_USDA=11.765
NC_035095.1	39059459	.	C	T	.	.	MAF_INRAE=1.667;MAF_USDA=11.765
NC_035095.1	39059524	.	G	A	.	.	MAF_INRAE=10.127;MAF_USDA=13.529
NC_035095.1	39059561	.	G	A	.	.	MAF_USDA=6.471
NC_035095.1	39059596	.	A	T	.	.	MAF_USDA=1.639
NC_035095.1	39059658	.	T	G,A	.	.	MAF_INRAE=5.263;MAF_USDA=4.167
NC_035095.1	39059659	.	A	T	.	.	MAF_INRAE=1.667
NC_035095.1	39059691	.	G	C	.	.	MAF_INRAE=20.253;MAF_USDA=22.353
NC_035095.1	39059750	.	T	C	.	.	MAF_USDA=5.882
NC_035095.1	39059758	.	G	T	.	.	MAF_USDA=10.0
NC_035095.1	39059787	.	A	C	.	.	MAF_USDA=7.647
NC_035095.1	39059827	.	A	G	.	.	MAF_INRAE=5.263;MAF_USDA=7.059
NC_035095.1	39059877	.	G	A	.	.	MAF_USDA=3.279
NC_035095.1	39059914	.	A	G	.	.	MAF_USDA=2.459
NC_035095.1	39059947	.	A	C	.	.	MAF_USDA=1.639
NC_035095.1	39059977	.	C	G	.	.	MAF_USDA=5.882
NC_035095.1	39059997	.	G	T	.	.	MAF_INRAE=9.494
NC_035095.1	39060070	.	G	A	.	.	MAF_USDA=3.279
NC_035095.1	39060088	.	A	T	.	.	MAF_USDA=4.167
NC_035095.1	39060135	.	A	C	.	.	MAF_USDA=5.882
NC_035095.1	39060161	.	T	A	.	.	MAF_USDA=6.471
NC_035095.1	39060166	.	G	T	.	.	MAF_USDA=3.279
NC_035095.1	39060179	.	A	T	.	.	MAF_USDA=4.167
NC_035095.1	39060336	.	G	T	.	.	MAF_INRAE=22.152;MAF_USDA=14.706
NC_035095.1	39060389	.	T	G	.	.	MAF_USDA=6.471
NC_035095.1	39060395	.	C	A	.	.	MAF_INRAE=46.835;MAF_USDA=39.583
NC_035095.1	39060414	.	A	G	.	.	MAF_INRAE=18.354;MAF_USDA=7.059
NC_035095.1	39060488	.	A	G	.	.	MAF_INRAE=7.5
NC_035095.1	39060491	.	C	T	.	.	MAF_INRAE=9.494;MAF_USDA=5.738
NC_035095.1	39060581	.	A	T	.	.	MAF_USDA=3.529
NC_035095.1	39060595	.	G	A	.	.	MAF_INRAE=26.582
NC_035095.1	39060634	.	C	A	.	.	MAF_USDA=4.706
NC_035095.1	39060638	.	T	C	.	.	MAF_USDA=4.918
NC_035095.1	39060723	.	C	T	.	.	MAF_USDA=5.882
NC_035095.1	39060817	.	G	T	.	.	MAF_INRAE=1.667;MAF_USDA=9.836
NC_035095.1	39060890	.	T	C	.	.	MAF_USDA=1.639
NC_035095.1	39060905	.	C	T	.	.	MAF_INRAE=7.5;MAF_USDA=5.738
NC_035095.1	39060965	.	G	T	.	.	MAF_USDA=1.639
NC_035095.1	39060986	.	G	T	.	.	MAF_USDA=7.377
NC_035095.1	39061005	.	A	G	.	.	MAF_INRAE=9.494;MAF_USDA=6.557
NC_035095.1	39061026	.	G	T	.	.	MAF_USDA=1.639
NC_035095.1	39061071	.	G	A	.	.	MAF_INRAE=7.5;MAF_USDA=7.377
NC_035095.1	39061183	.	G	T	.	.	MAF_INRAE=5.263;MAF_USDA=1.667
NC_035095.1	39061196	.	C	A	.	.	MAF_INRAE=1.667;MAF_USDA=10.0
NC_035095.1	39061271	.	T	A	.	.	MAF_USDA=1.639
NC_035095.1	39061378	.	A	T	.	.	MAF_INRAE=31.579;MAF_USDA=4.098
NC_035095.1	39061454	.	A	T	.	.	MAF_INRAE=44.937;MAF_USDA=31.765
NC_035095.1	39061462	.	G	A	.	.	MAF_INRAE=5.263
NC_035095.1	39061483	.	A	G	.	.	MAF_INRAE=9.494;MAF_USDA=5.294
NC_035095.1	39061579	.	G	A	.	.	MAF_INRAE=1.667;MAF_USDA=1.639
NC_035095.1	39061597	.	T	C	.	.	MAF_USDA=1.639
NC_035095.1	39061603	.	T	C	.	.	MAF_INRAE=7.5;MAF_USDA=4.918
NC_035095.1	39061641	.	A	G	.	.	MAF_INRAE=6.667;MAF_USDA=4.918
NC_035095.1	39061747	.	G	A	.	.	MAF_INRAE=10.526
NC_035095.1	39061858	.	C	T	.	.	MAF_INRAE=22.5;MAF_USDA=10.417
NC_035095.1	39062042	.	A	G	.	.	MAF_INRAE=7.5;MAF_USDA=4.918
NC_035095.1	39062051	.	T	C	.	.	MAF_INRAE=7.5;MAF_USDA=4.918
NC_035095.1	39062083	.	G	T	.	.	MAF_USDA=1.639
NC_035095.1	39062096	.	T	C	.	.	MAF_INRAE=13.924;MAF_USDA=8.824
NC_035095.1	39062100	.	C	A	.	.	MAF_INRAE=10.0;MAF_USDA=5.294
NC_035095.1	39062139	.	T	C	.	.	MAF_USDA=4.167
NC_035095.1	39062152	.	C	A	.	.	MAF_INRAE=8.861;MAF_USDA=5.294
NC_035095.1	39062153	.	A	T	.	.	MAF_INRAE=10.0;MAF_USDA=5.294
NC_035095.1	39062209	.	G	A	.	.	MAF_USDA=1.639
NC_035095.1	39062212	.	A	C	.	.	MAF_INRAE=7.5;MAF_USDA=4.918
NC_035095.1	39062228	.	A	G	.	.	MAF_INRAE=7.5;MAF_USDA=4.918
NC_035095.1	39062301	.	C	T	.	.	MAF_INRAE=9.494;MAF_USDA=5.294
NC_035095.1	39062341	.	C	T	.	.	MAF_INRAE=15.19;MAF_USDA=8.824
NC_035095.1	39062386	.	A	G	.	.	MAF_INRAE=46.835;MAF_USDA=37.647
NC_035095.1	39062403	.	T	C	.	.	MAF_USDA=4.167
NC_035095.1	39062448	.	A	T	.	.	MAF_INRAE=20.253;MAF_USDA=18.235
NC_035095.1	39062493	.	C	A	.	.	MAF_INRAE=7.5;MAF_USDA=4.098
NC_035095.1	39062505	.	G	C	.	.	MAF_INRAE=15.19;MAF_USDA=8.235
NC_035095.1	39062506	.	T	A	.	.	MAF_INRAE=18.333;MAF_USDA=8.235
NC_035095.1	39062526	.	T	C	.	.	MAF_INRAE=9.494;MAF_USDA=5.294
NC_035095.1	39062623	.	T	C	.	.	MAF_INRAE=1.667;MAF_USDA=1.639
NC_035095.1	39062680	.	G	A	.	.	MAF_USDA=1.639
NC_035095.1	39062729	.	C	A	.	.	MAF_INRAE=7.5;MAF_USDA=4.098
NC_035095.1	39062734	.	T	C	.	.	MAF_INRAE=15.19;MAF_USDA=8.824
NC_035095.1	39062769	.	C	T	.	.	MAF_USDA=4.918
NC_035095.1	39062804	.	G	A	.	.	MAF_USDA=4.098
NC_035095.1	39062848	.	C	T	.	.	MAF_USDA=9.016
NC_035095.1	39062865	.	C	G	.	.	MAF_INRAE=3.797;MAF_USDA=11.176
NC_035095.1	39062871	.	C	A	.	.	MAF_USDA=4.918
NC_035095.1	39062884	.	C	T	.	.	MAF_USDA=4.167
NC_035095.1	39062929	.	G	C	.	.	MAF_INRAE=9.494;MAF_USDA=5.882
NC_035095.1	39062932	.	A	G	.	.	MAF_INRAE=34.81;MAF_USDA=29.412
NC_035095.1	39062946	.	T	C	.	.	MAF_USDA=4.098
NC_035095.1	39062960	.	C	G	.	.	MAF_USDA=1.639
NC_035095.1	39062977	.	G	A	.	.	MAF_USDA=6.25
NC_035095.1	39062981	.	C	T	.	.	MAF_INRAE=5.263
NC_035095.1	39063009	.	G	C	.	.	MAF_INRAE=1.667;MAF_USDA=1.639
NC_035095.1	39063010	.	C	A	.	.	MAF_INRAE=1.667;MAF_USDA=1.639
NC_035095.1	39063027	.	G	A	.	.	MAF_INRAE=7.5;MAF_USDA=4.098
NC_035095.1	39063104	.	C	T	.	.	MAF_INRAE=7.5;MAF_USDA=4.098
NC_035095.1	39063107	.	A	C	.	.	MAF_INRAE=15.19;MAF_USDA=6.25
NC_035095.1	39063113	.	T	C	.	.	MAF_INRAE=3.797;MAF_USDA=24.118
NC_035095.1	39063168	.	G	A	.	.	MAF_INRAE=6.667
NC_035095.1	39063171	.	C	A	.	.	MAF_USDA=5.294
NC_035095.1	39063206	.	C	T	.	.	MAF_INRAE=9.494;MAF_USDA=5.294
NC_035095.1	39063221	.	C	T	.	.	MAF_USDA=2.459
NC_035095.1	39063285	.	G	A	.	.	MAF_INRAE=5.0
NC_035095.1	39063934	.	C	G	.	.	MAF_USDA=23.913
NC_035095.1	39063997	.	C	T	.	.	MAF_USDA=3.333
NC_035095.1	39064015	.	G	T	.	.	MAF_USDA=3.279
NC_035095.1	39064102	.	T	A	.	.	MAF_USDA=1.667
NC_035095.1	39064136	.	C	T	.	.	MAF_INRAE=8.333;MAF_USDA=4.167
NC_035095.1	39064181	.	A	G	.	.	MAF_INRAE=15.19;MAF_USDA=11.475
NC_035095.1	39064190	.	A	G	.	.	MAF_INRAE=9.494;MAF_USDA=5.738
NC_035095.1	39064201	.	A	G	.	.	MAF_INRAE=15.19;MAF_USDA=11.475
NC_035095.1	39064237	.	C	T	.	.	MAF_USDA=4.167
NC_035095.1	39064270	.	C	T	.	.	MAF_USDA=1.639
NC_035095.1	39064284	.	A	C	.	.	MAF_INRAE=7.5
NC_035095.1	39064320	.	A	G	.	.	MAF_INRAE=48.101;MAF_USDA=34.118
NC_035095.1	39064340	.	C	G	.	.	MAF_USDA=2.459
NC_035095.1	39064369	.	T	A	.	.	MAF_USDA=7.059
NC_035095.1	39064409	.	T	C	.	.	MAF_INRAE=5.263;MAF_USDA=7.059
NC_035095.1	39064424	.	G	A	.	.	MAF_INRAE=5.263;MAF_USDA=6.471
NC_035095.1	39064449	.	T	C	.	.	MAF_INRAE=7.5
NC_035095.1	39064461	.	C	T	.	.	MAF_INRAE=13.291;MAF_USDA=17.647
NC_035095.1	39064547	.	G	A	.	.	MAF_INRAE=7.5;MAF_USDA=4.167
NC_035095.1	39064598	.	A	G	.	.	MAF_INRAE=36.076;MAF_USDA=29.412
NC_035095.1	39064651	.	A	T	.	.	MAF_INRAE=22.785;MAF_USDA=14.118
NC_035095.1	39064674	.	A	G	.	.	MAF_INRAE=10.127;MAF_USDA=12.941
NC_035095.1	39064676	.	G	A	.	.	MAF_INRAE=31.579;MAF_USDA=4.098
NC_035095.1	39064680	.	T	C	.	.	MAF_INRAE=7.5;MAF_USDA=10.656
NC_035095.1	39064704	.	A	T	.	.	MAF_INRAE=9.494;MAF_USDA=5.882
NC_035095.1	39064875	.	G	A	.	.	MAF_INRAE=9.494;MAF_USDA=4.706
NC_035095.1	39064896	.	G	T	.	.	MAF_INRAE=31.579;MAF_USDA=4.918
NC_035095.1	39064992	.	C	T	.	.	MAF_USDA=2.941
NC_035095.1	39065007	.	A	G	.	.	MAF_INRAE=9.494;MAF_USDA=9.412
NC_035095.1	39065161	.	C	T	.	.	MAF_USDA=5.738
NC_035095.1	39065178	.	T	G	.	.	MAF_INRAE=12.658;MAF_USDA=34.118
NC_035095.1	39065462	.	C	T	.	.	MAF_INRAE=1.667;MAF_USDA=13.529
NC_035095.1	39065487	.	C	T	.	.	MAF_INRAE=7.5
NC_035095.1	39065488	.	G	A	.	.	MAF_INRAE=14.557;MAF_USDA=31.765
NC_035095.1	39065500	.	C	A	.	.	MAF_INRAE=9.494;MAF_USDA=8.235
NC_035095.1	39065529	.	G	A	.	.	MAF_INRAE=9.494;MAF_USDA=5.882
NC_035095.1	39065530	.	T	A	.	.	MAF_INRAE=3.797;MAF_USDA=14.706
NC_035095.1	39065536	.	G	A	.	.	MAF_INRAE=15.19;MAF_USDA=8.235
NC_035095.1	39065541	.	C	T	.	.	MAF_INRAE=5.263
NC_035095.1	39065618	.	C	A	.	.	MAF_USDA=48.235
NC_035095.1	39065760	.	G	A	.	.	MAF_INRAE=13.924;MAF_USDA=8.235
NC_035095.1	39065762	.	C	T	.	.	MAF_INRAE=14.557;MAF_USDA=11.765
NC_035095.1	39065781	.	C	A	.	.	MAF_INRAE=9.494;MAF_USDA=11.765
NC_035095.1	39065887	.	C	A	.	.	MAF_USDA=4.167
NC_035095.1	39065889	.	T	A	.	.	MAF_USDA=2.459
NC_035095.1	39065897	.	C	G	.	.	MAF_USDA=2.459
NC_035095.1	39065996	.	G	A	.	.	MAF_INRAE=2.532;MAF_USDA=15.574
NC_035095.1	39066028	.	C	G	.	.	MAF_INRAE=48.101;MAF_USDA=31.176
NC_035095.1	39066050	.	A	G	.	.	MAF_INRAE=2.532;MAF_USDA=12.353
NC_035095.1	39066053	.	C	T	.	.	MAF_USDA=1.639
NC_035095.1	39066063	.	G	A	.	.	MAF_USDA=4.098
NC_035095.1	39066108	.	A	G	.	.	MAF_USDA=4.167
NC_035095.1	39066127	.	CTTTT	CTTTA	.	.	MAF_USDA=4.167
NC_035095.1	39066861	.	G	T	.	.	MAF_USDA=47.917
NC_035095.1	39066870	.	A	T	.	.	MAF_USDA=47.917
NC_035095.1	39066893	.	A	C	.	.	MAF_USDA=4.167
NC_035095.1	39066903	.	A	T	.	.	MAF_INRAE=13.291;MAF_USDA=14.286
NC_035095.1	39066906	.	T	G	.	.	MAF_USDA=1.19
NC_035095.1	39066916	.	A	C	.	.	MAF_INRAE=5.263
NC_035095.1	39067035	.	T	G	.	.	MAF_INRAE=9.494;MAF_USDA=8.333
NC_035095.1	39067059	.	C	T	.	.	MAF_INRAE=2.532;MAF_USDA=19.167
NC_035095.1	39067102	.	A	G	.	.	MAF_INRAE=5.263;MAF_USDA=1.667
NC_035095.1	39067130	.	A	T	.	.	MAF_INRAE=1.667;MAF_USDA=2.5
NC_035095.1	39067132	.	C	T	.	.	MAF_INRAE=2.532;MAF_USDA=17.5
NC_035095.1	39067157	.	C	A	.	.	MAF_INRAE=18.354;MAF_USDA=12.5
NC_035095.1	39067172	.	C	A	.	.	MAF_INRAE=7.5
NC_035095.1	39067178	.	A	C	.	.	MAF_INRAE=8.861;MAF_USDA=9.167
NC_035095.1	39067180	.	T	G	.	.	MAF_INRAE=10.0;MAF_USDA=8.929
NC_035095.1	39067185	.	A	G	.	.	MAF_USDA=3.333
NC_035095.1	39067195	.	G	A	.	.	MAF_INRAE=8.861;MAF_USDA=7.647
NC_035095.1	39067208	.	T	G	.	.	MAF_USDA=1.639
NC_035095.1	39067221	.	C	T	.	.	MAF_USDA=1.765
NC_035095.1	39067233	.	T	A	.	.	MAF_USDA=3.279
NC_035095.1	39067306	.	C	A	.	.	MAF_USDA=6.471
NC_035095.1	39067395	.	T	A	.	.	MAF_INRAE=19.62;MAF_USDA=16.667
NC_035095.1	39067404	.	A	G	.	.	MAF_INRAE=19.62;MAF_USDA=16.667
NC_035095.1	39067405	.	C	A	.	.	MAF_INRAE=17.5;MAF_USDA=16.667
NC_035095.1	39067424	.	A	T	.	.	MAF_USDA=3.529
NC_035095.1	39067457	.	T	G	.	.	MAF_INRAE=3.797;MAF_USDA=13.529
NC_035095.1	39067485	.	T	C	.	.	MAF_INRAE=27.848;MAF_USDA=19.412
NC_035095.1	39067518	.	G	T	.	.	MAF_INRAE=1.667;MAF_USDA=11.475
NC_035095.1	39067532	.	G	T	.	.	MAF_INRAE=18.987;MAF_USDA=14.118
NC_035095.1	39067616	.	A	C	.	.	MAF_INRAE=28.481;MAF_USDA=19.412
NC_035095.1	39067627	.	A	C	.	.	MAF_INRAE=8.861;MAF_USDA=5.294
NC_035095.1	39067653	.	T	C	.	.	MAF_INRAE=19.62;MAF_USDA=14.118
NC_035095.1	39067667	.	G	T	.	.	MAF_INRAE=2.5
NC_035095.1	39067681	.	A	C	.	.	MAF_INRAE=29.114;MAF_USDA=18.824
NC_035095.1	39067687	.	A	T	.	.	MAF_INRAE=19.62;MAF_USDA=14.118
NC_035095.1	39067728	.	T	G	.	.	MAF_INRAE=10.759;MAF_USDA=8.235
NC_035095.1	39067757	.	C	G	.	.	MAF_INRAE=10.759;MAF_USDA=8.235
NC_035095.1	39067783	.	A	T	.	.	MAF_INRAE=5.263
NC_035095.1	39067813	.	G	C	.	.	MAF_USDA=2.941
NC_035095.1	39067815	.	A	T	.	.	MAF_INRAE=10.759;MAF_USDA=5.294
NC_035095.1	39067860	.	T	C	.	.	MAF_USDA=4.098
NC_035095.1	39067874	.	A	G	.	.	MAF_INRAE=17.5;MAF_USDA=12.941
NC_035095.1	39067891	.	C	A	.	.	MAF_INRAE=2.5
NC_035095.1	39067901	.	T	G	.	.	MAF_USDA=3.279
NC_035095.1	39067926	.	C	T	.	.	MAF_INRAE=29.114;MAF_USDA=18.824
NC_035095.1	39067980	.	A	T	.	.	MAF_INRAE=9.494;MAF_USDA=5.294
NC_035095.1	39068002	.	C	A	.	.	MAF_INRAE=5.263
NC_035095.1	39068013	.	T	C	.	.	MAF_USDA=3.279
NC_035095.1	39068055	.	A	T	.	.	MAF_INRAE=9.494;MAF_USDA=5.738
NC_035095.1	39068117	.	G	A	.	.	MAF_USDA=2.459
NC_035095.1	39068151	.	T	C	.	.	MAF_USDA=3.279
NC_035095.1	39068183	.	C	T	.	.	MAF_INRAE=9.494;MAF_USDA=5.294
NC_035095.1	39068275	.	C	A	.	.	MAF_INRAE=5.263
NC_035095.1	39068278	.	A	C	.	.	MAF_INRAE=9.494;MAF_USDA=5.882
NC_035095.1	39068306	.	T	G	.	.	MAF_USDA=3.279
NC_035095.1	39068440	.	C	T	.	.	MAF_INRAE=13.924;MAF_USDA=5.882
NC_035095.1	39068504	.	G	A	.	.	MAF_INRAE=4.43;MAF_USDA=2.459
NC_035095.1	39068528	.	A	C	.	.	MAF_INRAE=13.924;MAF_USDA=5.882
NC_035095.1	39068596	.	C	A	.	.	MAF_INRAE=5.263
NC_035095.1	39068602	.	T	C	.	.	MAF_INRAE=5.263
NC_035095.1	39068612	.	G	A	.	.	MAF_INRAE=9.494;MAF_USDA=7.647
NC_035095.1	39068630	.	G	A	.	.	MAF_INRAE=9.494;MAF_USDA=5.294
NC_035095.1	39068660	.	G	T	.	.	MAF_USDA=1.639
NC_035095.1	39068672	.	G	T	.	.	MAF_USDA=6.471
NC_035095.1	39068862	.	G	A	.	.	MAF_USDA=4.918
NC_035095.1	39068872	.	C	A	.	.	MAF_INRAE=2.5;MAF_USDA=16.471
NC_035095.1	39068877	.	A	C	.	.	MAF_INRAE=29.114;MAF_USDA=24.706
NC_035095.1	39068898	.	A	T	.	.	MAF_INRAE=10.759;MAF_USDA=5.294
NC_035095.1	39068899	.	A	G	.	.	MAF_INRAE=28.333;MAF_USDA=21.176
NC_035095.1	39069017	.	T	G	.	.	MAF_INRAE=5.263
NC_035095.1	39069021	.	A	G	.	.	MAF_INRAE=10.833;MAF_USDA=3.279
NC_035095.1	39069023	.	T	C	.	.	MAF_INRAE=10.833;MAF_USDA=1.765
NC_035095.1	39069030	.	G	A	.	.	MAF_INRAE=5.263
NC_035095.1	39069040	.	A	T	.	.	MAF_INRAE=10.759;MAF_USDA=5.294
NC_035095.1	39069125	.	A	G	.	.	MAF_USDA=2.083
NC_035095.1	39069192	.	A	T	.	.	MAF_USDA=6.471
NC_035095.1	39069278	.	C	G	.	.	MAF_INRAE=8.861;MAF_USDA=5.294
NC_035095.1	39069442	.	G	T	.	.	MAF_INRAE=1.667;MAF_USDA=2.459
NC_035095.1	39069451	.	A	G	.	.	MAF_USDA=6.557
NC_035095.1	39069491	.	G	A	.	.	MAF_INRAE=5.263;MAF_USDA=11.475
NC_035095.1	39069554	.	G	A	.	.	MAF_USDA=2.941
NC_035095.1	39069630	.	A	T	.	.	MAF_INRAE=7.5
NC_035095.1	39069664	.	A	T	.	.	MAF_USDA=2.941
NC_035095.1	39069688	.	G	A	.	.	MAF_USDA=5.738
NC_035095.1	39069841	.	T	A	.	.	MAF_INRAE=5.263;MAF_USDA=11.667
NC_035095.1	39069847	.	G	A	.	.	MAF_INRAE=30.38;MAF_USDA=31.548
NC_035095.1	39069863	.	G	A	.	.	MAF_USDA=4.167
NC_035095.1	39069971	.	A	C	.	.	MAF_USDA=1.667
NC_035095.1	39069972	.	T	A	.	.	MAF_USDA=1.667
NC_035095.1	39070076	.	G	T	.	.	MAF_USDA=1.639
NC_035095.1	39070170	.	T	G	.	.	MAF_INRAE=2.532;MAF_USDA=14.706
NC_035095.1	39070171	.	G	T	.	.	MAF_INRAE=5.263
NC_035095.1	39070305	.	T	G	.	.	MAF_INRAE=1.667
NC_035095.1	39070404	.	G	A	.	.	MAF_USDA=1.639
NC_035095.1	39070410	.	G	A	.	.	MAF_INRAE=2.532;MAF_USDA=12.353
NC_035095.1	39070468	.	A	T	.	.	MAF_INRAE=4.43;MAF_USDA=3.279
NC_035095.1	39070496	.	G	T	.	.	MAF_INRAE=18.354;MAF_USDA=7.647
NC_035095.1	39070525	.	G	A	.	.	MAF_USDA=4.918
NC_035095.1	39070571	.	C	T	.	.	MAF_USDA=1.639
NC_035095.1	39070572	.	C	A	.	.	MAF_INRAE=12.5;MAF_USDA=8.197
NC_035095.1	39070681	.	A	G	.	.	MAF_USDA=2.459
NC_035095.1	39070709	.	C	G	.	.	MAF_INRAE=18.354;MAF_USDA=7.059
NC_035095.1	39070784	.	T	G	.	.	MAF_INRAE=8.861;MAF_USDA=4.118
NC_035095.1	39070851	.	C	G	.	.	MAF_USDA=2.941
NC_035095.1	39070884	.	T	G	.	.	MAF_INRAE=9.494;MAF_USDA=12.5
NC_035095.1	39070944	.	A	T	.	.	MAF_INRAE=9.494;MAF_USDA=7.059
NC_035095.1	39070968	.	C	T	.	.	MAF_USDA=1.639
NC_035095.1	39071048	.	C	T	.	.	MAF_USDA=2.941
NC_035095.1	39071059	.	G	A	.	.	MAF_USDA=1.765
NC_035095.1	39071087	.	C	T	.	.	MAF_USDA=1.639
NC_035095.1	39071149	.	G	A	.	.	MAF_INRAE=1.667;MAF_USDA=12.295
NC_035095.1	39071153	.	T	A	.	.	MAF_INRAE=5.263
NC_035095.1	39071173	.	T	C	.	.	MAF_INRAE=9.494;MAF_USDA=7.059
NC_035095.1	39071202	.	T	C	.	.	MAF_USDA=7.059
NC_035095.1	39071205	.	C	A	.	.	MAF_INRAE=9.494;MAF_USDA=7.059
NC_035095.1	39071226	.	C	A	.	.	MAF_USDA=4.118
NC_035095.1	39071247	.	A	C	.	.	MAF_USDA=5.738
NC_035095.1	39071253	.	T	G	.	.	MAF_INRAE=9.494;MAF_USDA=10.417
NC_035095.1	39071254	.	T	G	.	.	MAF_INRAE=10.833;MAF_USDA=7.647
NC_035095.1	39071290	.	G	C	.	.	MAF_USDA=3.279
NC_035095.1	39071293	.	C	T	.	.	MAF_INRAE=2.5;MAF_USDA=1.639
NC_035095.1	39071317	.	G	T	.	.	MAF_INRAE=1.667
NC_035095.1	39071320	.	G	A	.	.	MAF_INRAE=1.667
NC_035095.1	39071353	.	C	T	.	.	MAF_USDA=5.738
NC_035095.1	39071356	.	C	A	.	.	MAF_INRAE=31.013;MAF_USDA=21.765
NC_035095.1	39071387	.	C	T	.	.	MAF_INRAE=5.263
NC_035095.1	39071513	.	T	C	.	.	MAF_USDA=3.279
NC_035095.1	39071532	.	A	T	.	.	MAF_INRAE=9.494;MAF_USDA=12.5
NC_035095.1	39071544	.	G	A	.	.	MAF_INRAE=1.667;MAF_USDA=10.656
NC_035095.1	39071584	.	G	A	.	.	MAF_USDA=2.941
NC_035095.1	39071623	.	A	G	.	.	MAF_INRAE=8.228;MAF_USDA=7.059
NC_035095.1	39071625	.	C	T	.	.	MAF_USDA=1.639
NC_035095.1	39071664	.	G	A	.	.	MAF_INRAE=3.797;MAF_USDA=17.059
NC_035095.1	39071680	.	T	C	.	.	MAF_INRAE=8.861;MAF_USDA=7.059
NC_035095.1	39071745	.	A	G	.	.	MAF_INRAE=9.494;MAF_USDA=6.471
NC_035095.1	39071800	.	C	T	.	.	MAF_INRAE=9.494;MAF_USDA=7.059
NC_035095.1	39071816	.	C	G	.	.	MAF_INRAE=9.494;MAF_USDA=7.059
NC_035095.1	39072032	.	G	A	.	.	MAF_USDA=4.118
NC_035095.1	39072042	.	G	A	.	.	MAF_INRAE=4.43;MAF_USDA=2.5
NC_035095.1	39072057	.	T	G	.	.	MAF_USDA=5.738
NC_035095.1	39072136	.	G	T	.	.	MAF_USDA=9.836
NC_035095.1	39072143	.	T	C	.	.	MAF_USDA=7.377
NC_035095.1	39072203	.	T	C	.	.	MAF_USDA=3.279
NC_035095.1	39072207	.	C	T	.	.	MAF_INRAE=5.263
NC_035095.1	39072324	.	G	T	.	.	MAF_INRAE=9.494;MAF_USDA=8.235
NC_035095.1	39072553	.	C	T	.	.	MAF_USDA=2.459
NC_035095.1	39072570	.	C	T	.	.	MAF_INRAE=9.494;MAF_USDA=7.059
NC_035095.1	39072602	.	T	C	.	.	MAF_INRAE=22.785;MAF_USDA=13.529
NC_035095.1	39072624	.	C	T	.	.	MAF_INRAE=9.494;MAF_USDA=6.471
NC_035095.1	39072775	.	T	C	.	.	MAF_INRAE=9.494;MAF_USDA=7.059
NC_035095.1	39072824	.	T	C	.	.	MAF_USDA=1.639
NC_035095.1	39072825	.	G	T	.	.	MAF_USDA=5.738
NC_035095.1	39072864	.	T	A	.	.	MAF_INRAE=9.494;MAF_USDA=7.059
NC_035095.1	39072904	.	G	A	.	.	MAF_INRAE=5.063;MAF_USDA=10.0
NC_035095.1	39072943	.	T	A	.	.	MAF_INRAE=8.228;MAF_USDA=7.059
NC_035095.1	39072964	.	T	C	.	.	MAF_INRAE=8.228;MAF_USDA=7.059
NC_035095.1	39073024	.	A	C	.	.	MAF_INRAE=9.494;MAF_USDA=7.647
NC_035095.1	39073110	.	G	A	.	.	MAF_USDA=5.738
NC_035095.1	39073202	.	T	C	.	.	MAF_INRAE=9.494;MAF_USDA=7.059
NC_035095.1	39073337	.	G	A	.	.	MAF_USDA=2.459
NC_035095.1	39073382	.	A	C	.	.	MAF_INRAE=9.494;MAF_USDA=7.059
NC_035095.1	39073401	.	G	A	.	.	MAF_INRAE=9.494;MAF_USDA=7.059
NC_035095.1	39073419	.	T	C	.	.	MAF_USDA=3.279
NC_035095.1	39073446	.	C	A	.	.	MAF_INRAE=9.494;MAF_USDA=7.059
NC_035095.1	39073470	.	A	G	.	.	MAF_USDA=4.918
NC_035095.1	39073531	.	C	T	.	.	MAF_INRAE=1.667;MAF_USDA=11.475
NC_035095.1	39073571	.	G	A	.	.	MAF_INRAE=1.667;MAF_USDA=4.918
NC_035095.1	39073592	.	G	A	.	.	MAF_USDA=7.377
NC_035095.1	39073593	.	C	T	.	.	MAF_INRAE=22.5;MAF_USDA=10.0
NC_035095.1	39073633	.	C	G	.	.	MAF_INRAE=1.667
NC_035095.1	39073663	.	T	C	.	.	MAF_INRAE=1.667
NC_035095.1	39073723	.	A	G	.	.	MAF_USDA=7.059
NC_035095.1	39073728	.	T	C	.	.	MAF_USDA=11.765
NC_035095.1	39073763	.	C	G	.	.	MAF_INRAE=21.053;MAF_USDA=7.059
NC_035095.1	39073989	.	C	T	.	.	MAF_INRAE=2.632
NC_035095.1	39074058	.	G	T	.	.	MAF_USDA=3.279
NC_035095.1	39074156	.	T	C	.	.	MAF_INRAE=9.494;MAF_USDA=7.059
NC_035095.1	39074221	.	A	G	.	.	MAF_INRAE=9.494;MAF_USDA=7.647
NC_035095.1	39074345	.	A	C	.	.	MAF_INRAE=9.494;MAF_USDA=4.118
NC_035095.1	39074457	.	C	A	.	.	MAF_INRAE=16.456;MAF_USDA=14.706
NC_035095.1	39074478	.	G	A	.	.	MAF_INRAE=1.667;MAF_USDA=2.459
NC_035095.1	39074487	.	G	T	.	.	MAF_INRAE=17.089;MAF_USDA=15.294
NC_035095.1	39074494	.	A	G	.	.	MAF_USDA=4.918
NC_035095.1	39074522	.	G	A	.	.	MAF_INRAE=18.354;MAF_USDA=7.647
NC_035095.1	39074534	.	G	T	.	.	MAF_USDA=1.639
NC_035095.1	39074604	.	G	T	.	.	MAF_INRAE=17.089;MAF_USDA=14.706
NC_035095.1	39074630	.	C	G	.	.	MAF_INRAE=17.089;MAF_USDA=14.706
NC_035095.1	39074653	.	G	A	.	.	MAF_INRAE=9.494;MAF_USDA=4.118
NC_035095.1	39074679	.	T	G	.	.	MAF_INRAE=16.456;MAF_USDA=18.824
NC_035095.1	39074681	.	C	G	.	.	MAF_USDA=1.639
NC_035095.1	39074767	.	G	T	.	.	MAF_USDA=12.5
NC_035095.1	39074787	.	T	A	.	.	MAF_INRAE=16.456;MAF_USDA=14.706
NC_035095.1	39074806	.	T	C	.	.	MAF_INRAE=5.263
NC_035095.1	39074861	.	G	A	.	.	MAF_INRAE=17.722;MAF_USDA=8.235
NC_035095.1	39075035	.	C	A	.	.	MAF_INRAE=22.785;MAF_USDA=32.353
NC_035095.1	39075040	.	A	C	.	.	MAF_USDA=4.118
NC_035095.1	39075160	.	A	T	.	.	MAF_USDA=10.0
NC_035095.1	39075173	.	A	T	.	.	MAF_USDA=10.0
NC_035095.1	39075216	.	C	A	.	.	MAF_INRAE=13.291;MAF_USDA=5.882
NC_035095.1	39075222	.	C	A	.	.	MAF_USDA=2.353
NC_035095.1	39075434	.	A	C	.	.	MAF_INRAE=18.354;MAF_USDA=7.059
NC_035095.1	39075466	.	C	T	.	.	MAF_INRAE=13.924;MAF_USDA=5.882
NC_035095.1	39075660	.	C	T	.	.	MAF_INRAE=5.263
NC_035095.1	39075784	.	T	C	.	.	MAF_INRAE=41.772;MAF_USDA=40.588
NC_035095.1	39075837	.	T	C	.	.	MAF_USDA=2.459
NC_035095.1	39075880	.	G	A	.	.	MAF_USDA=2.459
NC_035095.1	39075890	.	A	G	.	.	MAF_USDA=5.738
NC_035095.1	39075949	.	A	G	.	.	MAF_INRAE=24.167;MAF_USDA=10.588
NC_035095.1	39076012	.	C	T	.	.	MAF_USDA=3.529
NC_035095.1	39076103	.	G	A	.	.	MAF_INRAE=5.696
NC_035095.1	39076356	.	A	G	.	.	MAF_USDA=2.459
NC_035095.1	39076393	.	A	G	.	.	MAF_INRAE=10.759;MAF_USDA=13.529
NC_035095.1	39076519	.	G	A	.	.	MAF_INRAE=42.405;MAF_USDA=49.412
NC_035095.1	39076582	.	T	C	.	.	MAF_INRAE=22.5;MAF_USDA=8.824
NC_035095.1	39076802	.	A	C	.	.	MAF_USDA=6.25
NC_035095.1	39076816	.	T	C	.	.	MAF_INRAE=22.5;MAF_USDA=8.824
NC_035095.1	39076843	.	C	A	.	.	MAF_USDA=2.459
NC_035095.1	39076988	.	C	T	.	.	MAF_USDA=1.639
NC_035095.1	39077064	.	G	A	.	.	MAF_USDA=1.639
NC_035095.1	39077146	.	T	A	.	.	MAF_INRAE=20.833;MAF_USDA=10.656
NC_035095.1	39077148	.	C	G	.	.	MAF_USDA=3.279
NC_035095.1	39077178	.	T	C	.	.	MAF_USDA=4.167
NC_035095.1	39077191	.	A	T	.	.	MAF_INRAE=22.5
NC_035095.1	39077199	.	C	T	.	.	MAF_INRAE=22.5;MAF_USDA=10.0
NC_035095.1	39077237	.	G	A	.	.	MAF_USDA=2.941
NC_035095.1	39077333	.	T	C	.	.	MAF_USDA=8.235
NC_035095.1	39077419	.	G	T	.	.	MAF_INRAE=22.5;MAF_USDA=11.176
NC_035095.1	39077455	.	C	A	.	.	MAF_USDA=1.639
NC_035095.1	39077475	.	C	G	.	.	MAF_INRAE=10.833
NC_035095.1	39077502	.	C	T	.	.	MAF_USDA=7.647
NC_035095.1	39077635	.	C	T	.	.	MAF_INRAE=10.759;MAF_USDA=4.706
NC_035095.1	39077670	.	G	A	.	.	MAF_INRAE=22.5;MAF_USDA=9.412
NC_035095.1	39077790	.	A	G	.	.	MAF_INRAE=22.5;MAF_USDA=8.235
NC_035095.1	39077849	.	T	C	.	.	MAF_USDA=2.459
NC_035095.1	39077933	.	G	A	.	.	MAF_INRAE=3.333
NC_035095.1	39077961	.	C	T	.	.	MAF_INRAE=10.127;MAF_USDA=4.167
NC_035095.1	39077976	.	C	G	.	.	MAF_INRAE=22.5;MAF_USDA=8.235
NC_035095.1	39078029	.	T	C	.	.	MAF_INRAE=8.861;MAF_USDA=2.459
NC_035095.1	39078119	.	G	C	.	.	MAF_INRAE=42.405;MAF_USDA=50.0
NC_035095.1	39078154	.	A	G	.	.	MAF_INRAE=10.759;MAF_USDA=8.333
NC_035095.1	39078172	.	T	C	.	.	MAF_INRAE=18.987;MAF_USDA=9.412
NC_035095.1	39078255	.	A	T	.	.	MAF_USDA=1.639
NC_035095.1	39078286	.	C	A	.	.	MAF_INRAE=5.263;MAF_USDA=2.083
NC_035095.1	39078313	.	T	G	.	.	MAF_INRAE=21.519;MAF_USDA=12.353
NC_035095.1	39078358	.	A	T	.	.	MAF_USDA=4.167
NC_035095.1	39078384	.	T	C	.	.	MAF_INRAE=21.667;MAF_USDA=8.824
NC_035095.1	39078552	.	G	A	.	.	MAF_INRAE=42.405;MAF_USDA=43.75
NC_035095.1	39078641	.	A	G	.	.	MAF_INRAE=22.5;MAF_USDA=8.235
NC_035095.1	39078674	.	G	T	.	.	MAF_USDA=3.529
NC_035095.1	39078698	.	C	T	.	.	MAF_USDA=4.118
NC_035095.1	39078704	.	C	G	.	.	MAF_INRAE=9.494;MAF_USDA=4.118
NC_035095.1	39078817	.	T	C	.	.	MAF_USDA=1.639
NC_035095.1	39078915	.	C	T	.	.	MAF_USDA=1.639
NC_035095.1	39078920	.	T	C	.	.	MAF_INRAE=25.316;MAF_USDA=15.294
NC_035095.1	39079097	.	C	A	.	.	MAF_INRAE=36.842;MAF_USDA=9.412
NC_035095.1	39079099	.	G	A	.	.	MAF_USDA=7.647
NC_035095.1	39079123	.	C	A	.	.	MAF_INRAE=18.354;MAF_USDA=17.059
NC_035095.1	39079131	.	G	T	.	.	MAF_INRAE=10.526;MAF_USDA=6.25
NC_035095.1	39079194	.	T	C	.	.	MAF_INRAE=20.253;MAF_USDA=11.765
NC_035095.1	39079231	.	C	T	.	.	MAF_USDA=1.639
NC_035095.1	39079292	.	G	A	.	.	MAF_INRAE=9.494;MAF_USDA=8.235
NC_035095.1	39079293	.	G	T	.	.	MAF_INRAE=10.833;MAF_USDA=8.235
NC_035095.1	39079295	.	G	A	.	.	MAF_INRAE=10.833;MAF_USDA=8.235
NC_035095.1	39079382	.	A	C	.	.	MAF_USDA=1.639
NC_035095.1	39079404	.	C	A	.	.	MAF_USDA=5.882
NC_035095.1	39079499	.	G	T	.	.	MAF_INRAE=12.5;MAF_USDA=7.377
NC_035095.1	39079514	.	C	G	.	.	MAF_INRAE=3.797;MAF_USDA=5.882
NC_035095.1	39079527	.	T	A	.	.	MAF_INRAE=20.886;MAF_USDA=12.353
NC_035095.1	39079536	.	A	T	.	.	MAF_INRAE=7.5
NC_035095.1	39079556	.	T	G	.	.	MAF_USDA=2.459
NC_035095.1	39079576	.	G	A	.	.	MAF_INRAE=2.5
NC_035095.1	39079580	.	A	T	.	.	MAF_INRAE=2.5
NC_035095.1	39079594	.	C	A	.	.	MAF_INRAE=1.667
NC_035095.1	39079613	.	A	G	.	.	MAF_INRAE=13.924;MAF_USDA=12.353
NC_035095.1	39079625	.	C	T	.	.	MAF_USDA=1.765
NC_035095.1	39079691	.	T	G	.	.	MAF_USDA=2.353
NC_035095.1	39079746	.	A	G	.	.	MAF_INRAE=11.392;MAF_USDA=10.417
NC_035095.1	39079755	.	C	G	.	.	MAF_INRAE=11.667;MAF_USDA=10.417
NC_035095.1	39079902	.	C	T	.	.	MAF_INRAE=37.975;MAF_USDA=48.235
NC_035095.1	39079908	.	G	A	.	.	MAF_USDA=4.167
NC_035095.1	39079950	.	T	G	.	.	MAF_INRAE=5.696;MAF_USDA=6.557
NC_035095.1	39079980	.	A	G	.	.	MAF_USDA=1.639
NC_035095.1	39080054	.	C	T	.	.	MAF_USDA=8.197
NC_035095.1	39080186	.	C	T	.	.	MAF_INRAE=7.5
NC_035095.1	39080238	.	G	A	.	.	MAF_INRAE=8.861;MAF_USDA=10.0
NC_035095.1	39080251	.	G	A	.	.	MAF_USDA=14.118
NC_035095.1	39080363	.	G	A	.	.	MAF_USDA=2.353
NC_035095.1	39080368	.	G	A	.	.	MAF_USDA=11.765
NC_035095.1	39080406	.	G	A	.	.	MAF_USDA=1.639
NC_035095.1	39080412	.	T	C	.	.	MAF_USDA=2.459
NC_035095.1	39080445	.	A	G	.	.	MAF_INRAE=5.263
NC_035095.1	39080452	.	A	T	.	.	MAF_INRAE=25.949;MAF_USDA=18.235
NC_035095.1	39080601	.	G	T	.	.	MAF_INRAE=7.595;MAF_USDA=2.459
NC_035095.1	39080609	.	C	T	.	.	MAF_INRAE=24.051;MAF_USDA=17.059
NC_035095.1	39080852	.	C	T	.	.	MAF_USDA=3.279
NC_035095.1	39080872	.	G	A	.	.	MAF_INRAE=42.405;MAF_USDA=41.176
NC_035095.1	39080884	.	T	C	.	.	MAF_INRAE=1.667
NC_035095.1	39080962	.	C	T	.	.	MAF_USDA=12.353
NC_035095.1	39080971	.	G	A	.	.	MAF_INRAE=9.494;MAF_USDA=4.118
NC_035095.1	39080997	.	T	C	.	.	MAF_USDA=3.279
NC_035095.1	39081014	.	G	A	.	.	MAF_USDA=1.639
NC_035095.1	39081057	.	A	C	.	.	MAF_USDA=2.459
NC_035095.1	39081059	.	C	T	.	.	MAF_USDA=2.459
NC_035095.1	39081111	.	G	A	.	.	MAF_USDA=4.167
NC_035095.1	39081161	.	T	A	.	.	MAF_USDA=4.098
NC_035095.1	39081195	.	G	T	.	.	MAF_USDA=6.471
NC_035095.1	39081212	.	G	A	.	.	MAF_USDA=3.529
NC_035095.1	39081379	.	C	G	.	.	MAF_USDA=3.279
NC_035095.1	39081472	.	G	T	.	.	MAF_INRAE=10.526;MAF_USDA=6.25
NC_035095.1	39081565	.	T	C	.	.	MAF_INRAE=1.667
NC_035095.1	39081575	.	C	A	.	.	MAF_INRAE=8.861;MAF_USDA=11.765
NC_035095.1	39081649	.	T	G	.	.	MAF_INRAE=48.734;MAF_USDA=31.548
NC_035095.1	39081653	.	A	T	.	.	MAF_INRAE=22.5;MAF_USDA=13.095
NC_035095.1	39081657	.	T	G	.	.	MAF_USDA=5.738
NC_035095.1	39081687	.	T	C	.	.	MAF_USDA=2.459
NC_035095.1	39081720	.	G	T	.	.	MAF_USDA=1.639
NC_035095.1	39081735	.	A	C	.	.	MAF_USDA=1.639
NC_035095.1	39081774	.	G	A	.	.	MAF_INRAE=48.734;MAF_USDA=49.412
NC_035095.1	39081804	.	A	T	.	.	MAF_INRAE=18.354;MAF_USDA=18.824
NC_035095.1	39081807	.	C	T	.	.	MAF_USDA=4.918
NC_035095.1	39081815	.	A	G	.	.	MAF_USDA=2.459
NC_035095.1	39081828	.	G	T	.	.	MAF_INRAE=3.797;MAF_USDA=5.882
NC_035095.1	39081871	.	T	C	.	.	MAF_INRAE=19.62;MAF_USDA=7.647
NC_035095.1	39081875	.	T	A	.	.	MAF_INRAE=7.595;MAF_USDA=2.459
NC_035095.1	39081908	.	C	A	.	.	MAF_INRAE=41.139;MAF_USDA=37.5
NC_035095.1	39081950	.	G	A	.	.	MAF_USDA=3.012
NC_035095.1	39081959	.	A	C	.	.	MAF_USDA=10.588
NC_035095.1	39082038	.	G	T	.	.	MAF_INRAE=29.114;MAF_USDA=28.235
NC_035095.1	39082074	.	G	A	.	.	MAF_INRAE=26.316
NC_035095.1	39082104	.	C	A	.	.	MAF_INRAE=5.263;MAF_USDA=3.529
NC_035095.1	39082108	.	C	G	.	.	MAF_INRAE=7.595;MAF_USDA=4.098
NC_035095.1	39082164	.	A	C	.	.	MAF_INRAE=7.5
NC_035095.1	39082183	.	C	A	.	.	MAF_USDA=2.941
NC_035095.1	39082216	.	C	T	.	.	MAF_INRAE=13.924;MAF_USDA=6.471
NC_035095.1	39082234	.	T	G	.	.	MAF_INRAE=5.696;MAF_USDA=3.279
NC_035095.1	39082265	.	C	A	.	.	MAF_USDA=2.459
NC_035095.1	39082282	.	G	T	.	.	MAF_USDA=5.738
NC_035095.1	39082297	.	A	G	.	.	MAF_INRAE=29.114;MAF_USDA=21.176
NC_035095.1	39082398	.	G	A	.	.	MAF_INRAE=9.167;MAF_USDA=13.115
NC_035095.1	39082411	.	A	C	.	.	MAF_INRAE=9.494;MAF_USDA=4.118
NC_035095.1	39082440	.	T	G	.	.	MAF_INRAE=21.053;MAF_USDA=19.412
NC_035095.1	39082475	.	G	A	.	.	MAF_INRAE=7.595;MAF_USDA=2.459
NC_035095.1	39082490	.	G	A	.	.	MAF_INRAE=3.797;MAF_USDA=5.882
NC_035095.1	39082652	.	G	A	.	.	MAF_USDA=1.639
NC_035095.1	39082680	.	T	C	.	.	MAF_USDA=19.412
NC_035095.1	39082721	.	C	T	.	.	MAF_USDA=4.918
NC_035095.1	39082722	.	G	A	.	.	MAF_USDA=6.471
NC_035095.1	39082743	.	G	T	.	.	MAF_USDA=2.083
NC_035095.1	39082759	.	A	G	.	.	MAF_USDA=11.176
NC_035095.1	39082816	.	T	C	.	.	MAF_USDA=3.279
NC_035095.1	39082880	.	G	T	.	.	MAF_USDA=2.459
NC_035095.1	39082912	.	G	T	.	.	MAF_USDA=20.0
NC_035095.1	39082940	.	G	T	.	.	MAF_USDA=4.706
NC_035095.1	39082958	.	T	C	.	.	MAF_INRAE=5.263;MAF_USDA=2.083
NC_035095.1	39082978	.	T	C	.	.	MAF_INRAE=19.62;MAF_USDA=8.235
NC_035095.1	39082983	.	A	T	.	.	MAF_USDA=2.941
NC_035095.1	39083018	.	A	G	.	.	MAF_INRAE=24.684;MAF_USDA=20.0
NC_035095.1	39083029	.	G	A	.	.	MAF_USDA=2.941
NC_035095.1	39083067	.	G	A	.	.	MAF_INRAE=7.5
NC_035095.1	39083122	.	T	G	.	.	MAF_INRAE=5.696
NC_035095.1	39083216	.	A	C	.	.	MAF_INRAE=7.5
NC_035095.1	39083237	.	C	A	.	.	MAF_USDA=1.639
NC_035095.1	39083375	.	C	T	.	.	MAF_INRAE=9.494;MAF_USDA=4.167
NC_035095.1	39083455	.	A	T	.	.	MAF_USDA=4.167
NC_035095.1	39083482	.	C	T	.	.	MAF_INRAE=5.696;MAF_USDA=3.333
NC_035095.1	39083483	.	C	A	.	.	MAF_INRAE=4.167;MAF_USDA=3.333
NC_035095.1	39083484	.	A	T	.	.	MAF_INRAE=4.167;MAF_USDA=3.333
NC_035095.1	39083507	.	A	G	.	.	MAF_INRAE=3.797;MAF_USDA=4.762
NC_035095.1	39083515	.	G	A	.	.	MAF_INRAE=7.595;MAF_USDA=19.048
NC_035095.1	39083547	.	G	A	.	.	MAF_USDA=3.571
NC_035095.1	39083577	.	C	T	.	.	MAF_INRAE=5.263
NC_035095.1	39083582	.	T	G	.	.	MAF_USDA=1.667
NC_035095.1	39083603	.	T	A	.	.	MAF_USDA=3.571
NC_035095.1	39083605	.	A	T	.	.	MAF_USDA=3.571
NC_035095.1	39083617	.	G	A	.	.	MAF_USDA=3.529
NC_035095.1	39083635	.	G	T	.	.	MAF_INRAE=48.101;MAF_USDA=48.235
NC_035095.1	39083670	.	G	T	.	.	MAF_USDA=1.639
NC_035095.1	39083710	.	G	T	.	.	MAF_INRAE=10.833
NC_035095.1	39083715	.	T	G	.	.	MAF_INRAE=41.772;MAF_USDA=23.529
NC_035095.1	39083748	.	G	T	.	.	MAF_INRAE=20.886;MAF_USDA=26.471
NC_035095.1	39083793	.	G	A	.	.	MAF_INRAE=9.167;MAF_USDA=12.295
NC_035095.1	39083852	.	T	C	.	.	MAF_INRAE=10.0;MAF_USDA=13.115
NC_035095.1	39083925	.	A	C	.	.	MAF_INRAE=19.62;MAF_USDA=7.647
NC_035095.1	39083985	.	C	T	.	.	MAF_INRAE=23.418;MAF_USDA=32.353
NC_035095.1	39084182	.	A	T	.	.	MAF_INRAE=25.833
NC_035095.1	39084248	.	G	A	.	.	MAF_INRAE=24.684;MAF_USDA=22.353
NC_035095.1	39084322	.	C	T	.	.	MAF_INRAE=7.5
NC_035095.1	39084358	.	G	T	.	.	MAF_USDA=4.118
NC_035095.1	39084387	.	A	G	.	.	MAF_INRAE=24.684;MAF_USDA=17.059
NC_035095.1	39084481	.	T	C	.	.	MAF_INRAE=35.443;MAF_USDA=32.353
NC_035095.1	39084525	.	A	C	.	.	MAF_USDA=4.706
NC_035095.1	39084527	.	T	A	.	.	MAF_INRAE=23.418;MAF_USDA=16.471
NC_035095.1	39084628	.	A	C	.	.	MAF_INRAE=7.5
NC_035095.1	39084645	.	A	T	.	.	MAF_INRAE=3.797;MAF_USDA=5.294
NC_035095.1	39084810	.	G	T	.	.	MAF_USDA=5.294
NC_035095.1	39084814	.	C	T	.	.	MAF_USDA=1.639
NC_035095.1	39084856	.	A	G	.	.	MAF_INRAE=40.506;MAF_USDA=47.647
NC_035095.1	39084869	.	T	A	.	.	MAF_INRAE=23.418;MAF_USDA=36.31
NC_035095.1	39084916	.	A	C	.	.	MAF_USDA=33.333
NC_035095.1	39084951	.	T	C	.	.	MAF_INRAE=39.241;MAF_USDA=41.176
NC_035095.1	39084979	.	G	T	.	.	MAF_INRAE=26.582;MAF_USDA=30.0
NC_035095.1	39084981	.	A	T	.	.	MAF_USDA=1.639
NC_035095.1	39084982	.	T	C	.	.	MAF_USDA=1.639
NC_035095.1	39085023	.	G	T	.	.	MAF_USDA=1.639
NC_035095.1	39085098	.	G	A	.	.	MAF_USDA=1.639
NC_035095.1	39085152	.	C	A	.	.	MAF_INRAE=7.5;MAF_USDA=7.5
NC_035095.1	39085247	.	A	G	.	.	MAF_INRAE=13.924;MAF_USDA=4.706
NC_035095.1	39085272	.	C	A	.	.	MAF_INRAE=31.579;MAF_USDA=12.5
NC_035095.1	39085351	.	C	T	.	.	MAF_USDA=7.059
NC_035095.1	39085371	.	G	C	.	.	MAF_USDA=7.059
NC_035095.1	39085463	.	C	T	.	.	MAF_INRAE=3.797;MAF_USDA=5.294
NC_035095.1	39085499	.	C	A	.	.	MAF_USDA=1.639
NC_035095.1	39085607	.	C	T	.	.	MAF_INRAE=1.667
NC_035095.1	39085661	.	C	A	.	.	MAF_INRAE=8.228;MAF_USDA=31.176
NC_035095.1	39085664	.	T	G	.	.	MAF_INRAE=9.167;MAF_USDA=29.412
NC_035095.1	39085672	.	T	A	.	.	MAF_USDA=2.459
NC_035095.1	39085688	.	C	T	.	.	MAF_INRAE=13.291;MAF_USDA=2.941
NC_035095.1	39085701	.	G	A	.	.	MAF_INRAE=5.696
NC_035095.1	39085710	.	G	T	.	.	MAF_USDA=4.918
NC_035095.1	39085715	.	C	T	.	.	MAF_USDA=2.459
NC_035095.1	39085738	.	A	C	.	.	MAF_USDA=2.459
NC_035095.1	39085773	.	A	T	.	.	MAF_INRAE=23.418;MAF_USDA=7.647
NC_035095.1	39085775	.	A	G	.	.	MAF_INRAE=38.333;MAF_USDA=29.412
NC_035095.1	39085847	.	C	T	.	.	MAF_INRAE=25.949;MAF_USDA=12.5
NC_035095.1	39085848	.	C	A	.	.	MAF_INRAE=30.833;MAF_USDA=12.5
NC_035095.1	39085852	.	C	T	.	.	MAF_INRAE=30.833;MAF_USDA=14.706
NC_035095.1	39085921	.	G	A	.	.	MAF_INRAE=27.215;MAF_USDA=12.941
NC_035095.1	39085949	.	G	T	.	.	MAF_USDA=1.667
NC_035095.1	39085966	.	G	A	.	.	MAF_USDA=4.118
NC_035095.1	39085972	.	A	G	.	.	MAF_INRAE=31.579;MAF_USDA=5.294
NC_035095.1	39086009	.	G	A	.	.	MAF_USDA=3.529
NC_035095.1	39086077	.	A	C	.	.	MAF_INRAE=29.114;MAF_USDA=33.529
NC_035095.1	39086113	.	G	T	.	.	MAF_USDA=1.667
NC_035095.1	39086154	.	C	A	.	.	MAF_USDA=1.667
NC_035095.1	39086155	.	A	G	.	.	MAF_USDA=4.167
NC_035095.1	39086159	.	G	T	.	.	MAF_INRAE=21.053;MAF_USDA=39.157
NC_035095.1	39086193	.	T	A	.	.	MAF_USDA=12.5
NC_035095.1	39086194	.	A	T	.	.	MAF_USDA=14.583
NC_035095.1	39086255	.	T	C	.	.	MAF_USDA=39.583
NC_035095.1	39086262	.	T	C	.	.	MAF_USDA=39.583
NC_035095.1	39086357	.	G	T	.	.	MAF_INRAE=34.177;MAF_USDA=49.405
NC_035095.1	39086387	.	A	C	.	.	MAF_INRAE=7.595;MAF_USDA=2.459
NC_035095.1	39086390	.	G	A	.	.	MAF_USDA=1.639
NC_035095.1	39086421	.	T	A	.	.	MAF_INRAE=3.797;MAF_USDA=10.417
NC_035095.1	39086523	.	G	T	.	.	MAF_INRAE=3.797;MAF_USDA=12.353
NC_035095.1	39086661	.	C	A	.	.	MAF_USDA=1.639
NC_035095.1	39086683	.	A	C	.	.	MAF_INRAE=34.177;MAF_USDA=46.471
NC_035095.1	39086727	.	A	G	.	.	MAF_INRAE=34.177;MAF_USDA=47.059
NC_035095.1	39086729	.	A	G	.	.	MAF_USDA=1.639
NC_035095.1	39086737	.	T	G	.	.	MAF_INRAE=5.696;MAF_USDA=3.279
NC_035095.1	39086748	.	A	T	.	.	MAF_INRAE=37.975;MAF_USDA=42.353
NC_035095.1	39086793	.	A	T	.	.	MAF_INRAE=7.5
NC_035095.1	39086811	.	C	A	.	.	MAF_USDA=1.639
NC_035095.1	39086867	.	C	A	.	.	MAF_INRAE=37.975;MAF_USDA=42.941
NC_035095.1	39086868	.	C	T	.	.	MAF_USDA=1.639
NC_035095.1	39086932	.	G	A	.	.	MAF_INRAE=37.975;MAF_USDA=42.941
NC_035095.1	39086943	.	A	T	.	.	MAF_INRAE=22.5;MAF_USDA=4.706
NC_035095.1	39086991	.	T	A	.	.	MAF_USDA=8.197
NC_035095.1	39087011	.	G	A	.	.	MAF_INRAE=23.418;MAF_USDA=14.706
NC_035095.1	39087083	.	C	A	.	.	MAF_USDA=2.459
NC_035095.1	39087089	.	G	A	.	.	MAF_USDA=1.639
NC_035095.1	39087099	.	T	A	.	.	MAF_INRAE=7.5
NC_035095.1	39087100	.	G	A	.	.	MAF_USDA=3.279
NC_035095.1	39087130	.	A	G	.	.	MAF_INRAE=7.595;MAF_USDA=8.824
NC_035095.1	39087131	.	G	C	.	.	MAF_INRAE=1.667
NC_035095.1	39087136	.	C	T	.	.	MAF_INRAE=3.797;MAF_USDA=4.706
NC_035095.1	39087155	.	G	A	.	.	MAF_INRAE=37.975;MAF_USDA=39.412
NC_035095.1	39087176	.	C	T	.	.	MAF_USDA=3.279
NC_035095.1	39087187	.	A	G	.	.	MAF_INRAE=5.263
NC_035095.1	39087296	.	T	G	.	.	MAF_USDA=4.118
NC_035095.1	39087297	.	G	T	.	.	MAF_USDA=31.765
NC_035095.1	39087313	.	A	T	.	.	MAF_USDA=17.391
NC_035095.1	39088550	.	T	A	.	.	MAF_USDA=22.917
NC_035095.1	39088736	.	A	T	.	.	MAF_INRAE=39.873
NC_035095.1	39088760	.	G	T	.	.	MAF_INRAE=10.526;MAF_USDA=6.25
NC_035095.1	39088791	.	C	A	.	.	MAF_INRAE=3.797;MAF_USDA=6.548
NC_035095.1	39088808	.	A	G	.	.	MAF_USDA=2.5
NC_035095.1	39088855	.	G	A	.	.	MAF_USDA=1.667
NC_035095.1	39088905	.	G	A	.	.	MAF_INRAE=3.797;MAF_USDA=6.548
NC_035095.1	39088923	.	T	C	.	.	MAF_INRAE=7.595;MAF_USDA=2.5
NC_035095.1	39089084	.	A	T	.	.	MAF_INRAE=34.177;MAF_USDA=47.619
NC_035095.1	39089108	.	T	C	.	.	MAF_INRAE=37.975;MAF_USDA=43.452
NC_035095.1	39089125	.	C	A	.	.	MAF_INRAE=31.646;MAF_USDA=44.048
NC_035095.1	39089135	.	G	T	.	.	MAF_INRAE=37.975;MAF_USDA=42.857
NC_035095.1	39089139	.	G	A	.	.	MAF_USDA=4.167
NC_035095.1	39089145	.	T	C	.	.	MAF_USDA=1.667
NC_035095.1	39089146	.	T	A	.	.	MAF_INRAE=37.975;MAF_USDA=42.857
NC_035095.1	39089172	.	T	C	.	.	MAF_INRAE=22.5;MAF_USDA=6.25
NC_035095.1	39089347	.	A	T	.	.	MAF_INRAE=5.263;MAF_USDA=8.929
NC_035095.1	39089435	.	G	A	.	.	MAF_INRAE=33.544;MAF_USDA=47.619
NC_035095.1	39089491	.	G	T	.	.	MAF_USDA=1.667
NC_035095.1	39089514	.	G	A	.	.	MAF_INRAE=13.924;MAF_USDA=4.762
NC_035095.1	39089591	.	G	A	.	.	MAF_USDA=1.639
NC_035095.1	39089742	.	C	A	.	.	MAF_USDA=7.647
NC_035095.1	39089788	.	A	G	.	.	MAF_INRAE=3.797;MAF_USDA=11.765
NC_035095.1	39089793	.	G	T	.	.	MAF_INRAE=3.797;MAF_USDA=10.0
NC_035095.1	39089882	.	A	C	.	.	MAF_INRAE=3.797;MAF_USDA=8.235
NC_035095.1	39089926	.	T	A	.	.	MAF_INRAE=20.0;MAF_USDA=4.118
NC_035095.1	39089934	.	A	T	.	.	MAF_INRAE=23.418;MAF_USDA=14.706
NC_035095.1	39089939	.	T	G	.	.	MAF_USDA=5.882
NC_035095.1	39090029	.	C	A	.	.	MAF_INRAE=26.667
NC_035095.1	39090042	.	A	C	.	.	MAF_USDA=2.459
NC_035095.1	39090049	.	T	C	.	.	MAF_USDA=5.738
NC_035095.1	39090065	.	G	T	.	.	MAF_USDA=5.738
NC_035095.1	39090093	.	A	C	.	.	MAF_INRAE=44.167
NC_035095.1	39090101	.	A	G	.	.	MAF_USDA=6.557
NC_035095.1	39090106	.	T	C	.	.	MAF_USDA=7.377
NC_035095.1	39090107	.	G	C	.	.	MAF_USDA=6.557
NC_035095.1	39090132	.	C	T	.	.	MAF_INRAE=1.667
NC_035095.1	39090175	.	A	G	.	.	MAF_USDA=6.557
NC_035095.1	39090176	.	G	T	.	.	MAF_USDA=6.557
NC_035095.1	39090417	.	A	T	.	.	MAF_INRAE=5.696;MAF_USDA=3.279
NC_035095.1	39090428	.	C	A	.	.	MAF_USDA=1.639
NC_035095.1	39090584	.	T	C	.	.	MAF_INRAE=13.924;MAF_USDA=37.5
NC_035095.1	39090609	.	G	A	.	.	MAF_USDA=6.667
NC_035095.1	39090714	.	C	A	.	.	MAF_INRAE=10.526;MAF_USDA=3.529
NC_035095.1	39090845	.	C	T	.	.	MAF_USDA=2.459
NC_035095.1	39090870	.	A	C	.	.	MAF_USDA=1.639
NC_035095.1	39090942	.	C	T	.	.	MAF_INRAE=7.595;MAF_USDA=4.098
NC_035095.1	39090966	.	A	T	.	.	MAF_INRAE=10.526;MAF_USDA=6.25
NC_035095.1	39090969	.	G	A	.	.	MAF_USDA=4.098
NC_035095.1	39091084	.	A	C	.	.	MAF_INRAE=37.975;MAF_USDA=25.0
NC_035095.1	39091092	.	A	T	.	.	MAF_INRAE=43.038;MAF_USDA=35.294
NC_035095.1	39091199	.	C	T	.	.	MAF_INRAE=10.833;MAF_USDA=1.639
NC_035095.1	39091319	.	C	T	.	.	MAF_USDA=1.639
NC_035095.1	39091320	.	C	T	.	.	MAF_INRAE=24.167;MAF_USDA=11.176
NC_035095.1	39091340	.	T	A	.	.	MAF_USDA=4.167
NC_035095.1	39091429	.	A	G	.	.	MAF_USDA=1.639
NC_035095.1	39091497	.	T	C	.	.	MAF_USDA=1.639
NC_035095.1	39091503	.	G	A	.	.	MAF_INRAE=3.797;MAF_USDA=8.235
NC_035095.1	39091760	.	A	G	.	.	MAF_INRAE=1.667;MAF_USDA=1.639
NC_035095.1	39091780	.	C	T	.	.	MAF_USDA=1.765
NC_035095.1	39091812	.	A	G	.	.	MAF_USDA=1.639
NC_035095.1	39091846	.	G	A	.	.	MAF_USDA=5.882
NC_035095.1	39092073	.	C	T	.	.	MAF_INRAE=19.62;MAF_USDA=8.824
NC_035095.1	39092096	.	G	T	.	.	MAF_INRAE=29.747;MAF_USDA=24.706
NC_035095.1	39092105	.	G	A	.	.	MAF_INRAE=39.873;MAF_USDA=38.235
NC_035095.1	39092126	.	G	T	.	.	MAF_INRAE=3.797;MAF_USDA=8.824
NC_035095.1	39092156	.	T	G	.	.	MAF_INRAE=1.667
NC_035095.1	39092225	.	G	A	.	.	MAF_INRAE=25.949;MAF_USDA=19.412
NC_035095.1	39092239	.	T	C	.	.	MAF_USDA=2.941
NC_035095.1	39092248	.	G	A	.	.	MAF_INRAE=5.263;MAF_USDA=4.706
NC_035095.1	39092252	.	T	G	.	.	MAF_USDA=1.639
NC_035095.1	39092253	.	A	G	.	.	MAF_USDA=2.459
NC_035095.1	39092255	.	A	G	.	.	MAF_USDA=1.639
NC_035095.1	39092259	.	C	T	.	.	MAF_USDA=1.639
NC_035095.1	39092286	.	C	T	.	.	MAF_INRAE=20.253;MAF_USDA=15.294
NC_035095.1	39092287	.	G	A	.	.	MAF_USDA=4.167
NC_035095.1	39092292	.	T	C	.	.	MAF_USDA=1.639
NC_035095.1	39092323	.	G	A	.	.	MAF_USDA=1.639
NC_035095.1	39092331	.	G	A	.	.	MAF_USDA=2.459
NC_035095.1	39092344	.	T	C	.	.	MAF_INRAE=10.526;MAF_USDA=6.25
NC_035095.1	39092462	.	A	G	.	.	MAF_INRAE=25.949;MAF_USDA=15.882
NC_035095.1	39092503	.	C	A	.	.	MAF_INRAE=48.101;MAF_USDA=47.059
NC_035095.1	39092545	.	G	A	.	.	MAF_USDA=13.934
NC_035095.1	39092565	.	C	T	.	.	MAF_USDA=3.279
NC_035095.1	39092581	.	G	C	.	.	MAF_USDA=4.918
NC_035095.1	39092674	.	T	A	.	.	MAF_INRAE=20.253;MAF_USDA=15.294
NC_035095.1	39092773	.	G	A	.	.	MAF_INRAE=8.861;MAF_USDA=5.882
NC_035095.1	39092777	.	C	T	.	.	MAF_USDA=1.639
NC_035095.1	39092792	.	C	T	.	.	MAF_INRAE=26.582;MAF_USDA=17.647
NC_035095.1	39092863	.	C	T	.	.	MAF_INRAE=8.228;MAF_USDA=5.882
NC_035095.1	39092924	.	C	T	.	.	MAF_USDA=1.639
NC_035095.1	39092931	.	C	G	.	.	MAF_INRAE=1.667
NC_035095.1	39092942	.	A	T	.	.	MAF_USDA=1.639
NC_035095.1	39092944	.	C	T	.	.	MAF_INRAE=29.114;MAF_USDA=27.647
NC_035095.1	39092953	.	A	C	.	.	MAF_USDA=1.639
NC_035095.1	39092954	.	G	A	.	.	MAF_INRAE=38.333;MAF_USDA=14.118
NC_035095.1	39092968	.	T	C	.	.	MAF_INRAE=25.316;MAF_USDA=17.059
NC_035095.1	39093015	.	A	G	.	.	MAF_INRAE=1.667
NC_035095.1	39093095	.	G	T	.	.	MAF_INRAE=25.949;MAF_USDA=17.647
NC_035095.1	39093185	.	T	G	.	.	MAF_USDA=3.279
NC_035095.1	39093221	.	G	C	.	.	MAF_INRAE=26.582;MAF_USDA=14.118
NC_035095.1	39093263	.	A	C	.	.	MAF_INRAE=25.949;MAF_USDA=15.294
NC_035095.1	39093296	.	A	C	.	.	MAF_INRAE=25.949;MAF_USDA=15.882
NC_035095.1	39093333	.	A	G	.	.	MAF_INRAE=47.5;MAF_USDA=43.529
NC_035095.1	39093364	.	G	A	.	.	MAF_INRAE=10.526;MAF_USDA=6.25
NC_035095.1	39093431	.	T	G	.	.	MAF_USDA=3.279
NC_035095.1	39093437	.	C	T	.	.	MAF_USDA=2.459
NC_035095.1	39093451	.	C	A	.	.	MAF_INRAE=2.5;MAF_USDA=8.333
NC_035095.1	39093554	.	C	T	.	.	MAF_INRAE=20.253;MAF_USDA=14.118
NC_035095.1	39093601	.	T	A	.	.	MAF_USDA=22.917
NC_035095.1	39093602	.	T	A	.	.	MAF_USDA=22.917
NC_035095.1	39093733	.	C	T	.	.	MAF_INRAE=3.797;MAF_USDA=7.831
NC_035095.1	39093853	.	A	T	.	.	MAF_INRAE=10.526;MAF_USDA=6.25
NC_035095.1	39093913	.	T	G	.	.	MAF_INRAE=3.797;MAF_USDA=8.824
NC_035095.1	39093916	.	A	T	.	.	MAF_INRAE=25.316;MAF_USDA=14.706
NC_035095.1	39093935	.	A	C	.	.	MAF_INRAE=25.949;MAF_USDA=16.471
NC_035095.1	39094071	.	G	A	.	.	MAF_USDA=2.941
NC_035095.1	39094156	.	T	A	.	.	MAF_INRAE=21.053;MAF_USDA=14.118
NC_035095.1	39094157	.	C	A	.	.	MAF_USDA=8.235
NC_035095.1	39094160	.	C	T	.	.	MAF_USDA=17.059
NC_035095.1	39094174	.	G	A	.	.	MAF_USDA=1.639
NC_035095.1	39094181	.	C	G	.	.	MAF_INRAE=36.842;MAF_USDA=24.706
NC_035095.1	39094251	.	A	G	.	.	MAF_USDA=2.459
NC_035095.1	39094301	.	A	G	.	.	MAF_INRAE=26.582;MAF_USDA=15.882
NC_035095.1	39094334	.	G	C	.	.	MAF_INRAE=1.667
NC_035095.1	39094458	.	T	C	.	.	MAF_INRAE=25.949;MAF_USDA=15.882
NC_035095.1	39094462	.	A	C	.	.	MAF_INRAE=24.167;MAF_USDA=15.882
NC_035095.1	39094647	.	G	A	.	.	MAF_INRAE=8.861;MAF_USDA=7.059
NC_035095.1	39094671	.	G	A	.	.	MAF_USDA=2.459
NC_035095.1	39094823	.	G	T	.	.	MAF_INRAE=4.43;MAF_USDA=2.459
NC_035095.1	39094829	.	C	A	.	.	MAF_INRAE=18.987;MAF_USDA=9.412
NC_035095.1	39094844	.	C	A	.	.	MAF_INRAE=31.579;MAF_USDA=4.118
NC_035095.1	39094936	.	T	G	.	.	MAF_USDA=4.167
NC_035095.1	39094991	.	C	A	.	.	MAF_INRAE=1.667;MAF_USDA=1.639
NC_035095.1	39095130	.	T	G	.	.	MAF_INRAE=7.5
NC_035095.1	39095222	.	C	T	.	.	MAF_INRAE=25.949;MAF_USDA=15.294
NC_035095.1	39095341	.	G	A	.	.	MAF_USDA=14.706
NC_035095.1	39095383	.	C	T	.	.	MAF_USDA=1.639
NC_035095.1	39095405	.	T	C	.	.	MAF_INRAE=10.526;MAF_USDA=6.25
NC_035095.1	39095408	.	T	A	.	.	MAF_INRAE=24.167;MAF_USDA=15.882
NC_035095.1	39095418	.	C	A	.	.	MAF_INRAE=25.949;MAF_USDA=15.882
NC_035095.1	39095450	.	G	A	.	.	MAF_USDA=4.167
NC_035095.1	39095463	.	G	T	.	.	MAF_INRAE=25.949;MAF_USDA=15.294
NC_035095.1	39095484	.	G	A	.	.	MAF_INRAE=5.696
NC_035095.1	39095498	.	T	G	.	.	MAF_USDA=1.639
NC_035095.1	39095616	.	C	T	.	.	MAF_USDA=4.706
NC_035095.1	39095644	.	A	G	.	.	MAF_USDA=4.706
NC_035095.1	39095645	.	T	C	.	.	MAF_USDA=4.706
NC_035095.1	39095646	.	G	A	.	.	MAF_USDA=4.706
NC_035095.1	39095708	.	T	C	.	.	MAF_USDA=1.639
NC_035095.1	39095714	.	A	G	.	.	MAF_INRAE=1.667
NC_035095.1	39095727	.	T	C	.	.	MAF_USDA=2.941
NC_035095.1	39095753	.	G	A	.	.	MAF_INRAE=9.494;MAF_USDA=9.412
NC_035095.1	39095769	.	A	T	.	.	MAF_INRAE=25.949;MAF_USDA=15.882
NC_035095.1	39095770	.	T	A	.	.	MAF_INRAE=25.316;MAF_USDA=14.706
NC_035095.1	39095804	.	T	C	.	.	MAF_INRAE=5.263
NC_035095.1	39095838	.	G	T	.	.	MAF_INRAE=7.5;MAF_USDA=5.738
NC_035095.1	39095900	.	G	T	.	.	MAF_USDA=4.167
NC_035095.1	39095906	.	G	A	.	.	MAF_INRAE=25.949;MAF_USDA=15.882
NC_035095.1	39095913	.	G	C	.	.	MAF_USDA=2.459
NC_035095.1	39096041	.	A	G	.	.	MAF_INRAE=25.949;MAF_USDA=15.882
NC_035095.1	39096103	.	A	G	.	.	MAF_INRAE=25.949;MAF_USDA=15.882
NC_035095.1	39096126	.	A	C	.	.	MAF_INRAE=13.924;MAF_USDA=4.706
NC_035095.1	39096164	.	T	C	.	.	MAF_USDA=13.115
NC_035095.1	39096197	.	G	T	.	.	MAF_INRAE=25.949;MAF_USDA=14.706
NC_035095.1	39096337	.	G	A	.	.	MAF_INRAE=26.582;MAF_USDA=15.882
NC_035095.1	39096357	.	G	T	.	.	MAF_INRAE=3.797;MAF_USDA=4.706
NC_035095.1	39096364	.	T	C	.	.	MAF_INRAE=1.667
NC_035095.1	39096377	.	G	T	.	.	MAF_INRAE=6.667;MAF_USDA=4.918
NC_035095.1	39096430	.	A	C	.	.	MAF_INRAE=25.949;MAF_USDA=15.882
NC_035095.1	39096461	.	C	G	.	.	MAF_INRAE=9.494;MAF_USDA=8.235
NC_035095.1	39096619	.	G	A	.	.	MAF_USDA=1.639
NC_035095.1	39096655	.	C	T	.	.	MAF_INRAE=13.924;MAF_USDA=4.706
NC_035095.1	39096683	.	T	G	.	.	MAF_INRAE=25.949;MAF_USDA=15.294
NC_035095.1	39096851	.	T	G	.	.	MAF_INRAE=1.667
NC_035095.1	39096875	.	G	T	.	.	MAF_INRAE=9.494;MAF_USDA=8.235
NC_035095.1	39096878	.	C	T	.	.	MAF_USDA=1.639
NC_035095.1	39096957	.	T	A	.	.	MAF_INRAE=26.582;MAF_USDA=15.882
NC_035095.1	39097018	.	G	A	.	.	MAF_INRAE=1.667
NC_035095.1	39097051	.	A	G	.	.	MAF_INRAE=25.949;MAF_USDA=14.118
NC_035095.1	39097136	.	G	A	.	.	MAF_INRAE=25.949;MAF_USDA=15.882
NC_035095.1	39097188	.	A	G	.	.	MAF_INRAE=20.253;MAF_USDA=15.294
NC_035095.1	39097233	.	T	C	.	.	MAF_USDA=4.706
NC_035095.1	39097286	.	C	A	.	.	MAF_INRAE=1.667;MAF_USDA=1.639
NC_035095.1	39097287	.	C	A	.	.	MAF_INRAE=1.667;MAF_USDA=1.639
NC_035095.1	39097331	.	A	C	.	.	MAF_USDA=4.098
NC_035095.1	39097346	.	C	T	.	.	MAF_INRAE=10.526;MAF_USDA=6.25
NC_035095.1	39097386	.	A	G	.	.	MAF_USDA=2.459
NC_035095.1	39097395	.	C	G	.	.	MAF_USDA=1.639
NC_035095.1	39097448	.	C	T	.	.	MAF_INRAE=5.263
NC_035095.1	39097466	.	G	A	.	.	MAF_INRAE=32.911;MAF_USDA=39.412
NC_035095.1	39097477	.	G	A	.	.	MAF_INRAE=10.526;MAF_USDA=6.25
NC_035095.1	39097526	.	G	A	.	.	MAF_INRAE=1.667;MAF_USDA=1.639
NC_035095.1	39097617	.	G	A	.	.	MAF_USDA=2.941
NC_035095.1	39097708	.	G	A	.	.	MAF_INRAE=25.949;MAF_USDA=15.882
NC_035095.1	39097715	.	A	C	.	.	MAF_INRAE=25.949;MAF_USDA=15.882
NC_035095.1	39097724	.	G	C	.	.	MAF_INRAE=25.949;MAF_USDA=17.059
NC_035095.1	39097725	.	C	T	.	.	MAF_INRAE=24.167;MAF_USDA=17.059
NC_035095.1	39097775	.	A	G	.	.	MAF_INRAE=26.582;MAF_USDA=15.882
NC_035095.1	39097776	.	A	C	.	.	MAF_INRAE=24.167;MAF_USDA=15.882
NC_035095.1	39097861	.	A	C	.	.	MAF_INRAE=4.43;MAF_USDA=2.459
NC_035095.1	39097889	.	G	T	.	.	MAF_USDA=2.941
NC_035095.1	39098004	.	C	A	.	.	MAF_INRAE=26.582;MAF_USDA=16.471
NC_035095.1	39098029	.	C	T	.	.	MAF_INRAE=10.526;MAF_USDA=6.25
NC_035095.1	39098032	.	T	G	.	.	MAF_INRAE=7.595;MAF_USDA=24.706
NC_035095.1	39098041	.	C	A	.	.	MAF_INRAE=9.494;MAF_USDA=10.0
NC_035095.1	39098071	.	C	A	.	.	MAF_INRAE=7.595;MAF_USDA=4.098
NC_035095.1	39098161	.	T	A	.	.	MAF_INRAE=25.949;MAF_USDA=15.882
NC_035095.1	39098192	.	T	G	.	.	MAF_INRAE=25.949;MAF_USDA=15.882
NC_035095.1	39098229	.	T	G	.	.	MAF_INRAE=25.949;MAF_USDA=15.882
NC_035095.1	39098230	.	G	A	.	.	MAF_INRAE=24.167;MAF_USDA=15.882
NC_035095.1	39098472	.	A	T	.	.	MAF_USDA=16.667
NC_035095.1	39098473	.	G	T	.	.	MAF_USDA=18.75
NC_035095.1	39098479	.	C	T	.	.	MAF_INRAE=1.667
NC_035095.1	39098482	.	G	T	.	.	MAF_INRAE=1.667
NC_035095.1	39098531	.	G	A	.	.	MAF_USDA=2.459
NC_035095.1	39098614	.	G	A	.	.	MAF_INRAE=10.526;MAF_USDA=6.25
NC_035095.1	39098621	.	C	T	.	.	MAF_USDA=1.639
NC_035095.1	39098831	.	G	T	.	.	MAF_INRAE=26.582;MAF_USDA=15.882
NC_035095.1	39099056	.	A	C	.	.	MAF_USDA=1.765
NC_035095.1	39099097	.	A	C	.	.	MAF_INRAE=36.076;MAF_USDA=28.235
NC_035095.1	39099343	.	T	A	.	.	MAF_INRAE=7.5
NC_035095.1	39099447	.	G	T	.	.	MAF_USDA=1.765
NC_035095.1	39099581	.	G	A	.	.	MAF_INRAE=7.595;MAF_USDA=24.706
NC_035095.1	39099670	.	C	T	.	.	MAF_INRAE=9.494;MAF_USDA=8.235
NC_035095.1	39099828	.	C	A	.	.	MAF_INRAE=20.253;MAF_USDA=15.294
NC_035095.1	39099859	.	A	T	.	.	MAF_INRAE=27.215;MAF_USDA=17.647
NC_035095.1	39099860	.	A	T	.	.	MAF_INRAE=29.167;MAF_USDA=37.647
NC_035095.1	39099917	.	G	T	.	.	MAF_INRAE=35.443;MAF_USDA=24.706
NC_035095.1	39100055	.	G	A	.	.	MAF_USDA=6.25
NC_035095.1	39100080	.	T	C	.	.	MAF_USDA=10.656
NC_035095.1	39100123	.	C	A	.	.	MAF_USDA=4.167
NC_035095.1	39100208	.	G	T	.	.	MAF_INRAE=5.263
NC_035095.1	39100290	.	T	A	.	.	MAF_INRAE=1.667
NC_035095.1	39100301	.	G	T	.	.	MAF_USDA=1.765
NC_035095.1	39100418	.	C	T	.	.	MAF_INRAE=7.5
NC_035095.1	39100522	.	A	C	.	.	MAF_INRAE=34.81;MAF_USDA=45.294
NC_035095.1	39100536	.	A	T	.	.	MAF_USDA=2.459
NC_035095.1	39100849	.	C	A	.	.	MAF_USDA=1.639
NC_035095.1	39100893	.	G	T	.	.	MAF_INRAE=27.5;MAF_USDA=36.066
NC_035095.1	39100953	.	T	G	.	.	MAF_INRAE=35.443;MAF_USDA=17.647
NC_035095.1	39101021	.	C	T	.	.	MAF_INRAE=35.443;MAF_USDA=17.647
NC_035095.1	39101106	.	G	T	.	.	MAF_USDA=6.471
NC_035095.1	39101137	.	G	A	.	.	MAF_INRAE=5.263
NC_035095.1	39101151	.	G	A	.	.	MAF_INRAE=19.62;MAF_USDA=9.412
NC_035095.1	39101189	.	G	T	.	.	MAF_USDA=2.381
NC_035095.1	39101243	.	A	C	.	.	MAF_INRAE=10.833;MAF_USDA=7.647
NC_035095.1	39101274	.	T	G	.	.	MAF_INRAE=25.0;MAF_USDA=14.118
NC_035095.1	39101332	.	C	T	.	.	MAF_USDA=1.639
NC_035095.1	39101381	.	A	G	.	.	MAF_INRAE=3.333;MAF_USDA=10.417
NC_035095.1	39101385	.	G	T	.	.	MAF_INRAE=1.667;MAF_USDA=4.706
NC_035095.1	39101386	.	G	T	.	.	MAF_INRAE=1.667;MAF_USDA=4.706
NC_035095.1	39101398	.	G	A	.	.	MAF_INRAE=17.5
NC_035095.1	39101435	.	C	T	.	.	MAF_INRAE=7.5;MAF_USDA=2.459
NC_035095.1	39101438	.	C	T	.	.	MAF_INRAE=8.333;MAF_USDA=10.417
NC_035095.1	39101441	.	C	A	.	.	MAF_INRAE=33.544;MAF_USDA=14.706
NC_035095.1	39101629	.	C	T	.	.	MAF_INRAE=5.263;MAF_USDA=37.647
NC_035095.1	39101661	.	A	C	.	.	MAF_INRAE=27.5;MAF_USDA=22.917
NC_035095.1	39101734	.	G	A	.	.	MAF_USDA=13.115
NC_035095.1	39101763	.	C	T	.	.	MAF_INRAE=18.354;MAF_USDA=14.118
NC_035095.1	39101782	.	G	A	.	.	MAF_INRAE=8.861;MAF_USDA=14.583
NC_035095.1	39101815	.	G	A	.	.	MAF_INRAE=10.833
NC_035095.1	39101816	.	G	T	.	.	MAF_USDA=6.25
NC_035095.1	39101831	.	G	A	.	.	MAF_INRAE=18.987;MAF_USDA=12.5
NC_035095.1	39101888	.	G	A	.	.	MAF_INRAE=5.263;MAF_USDA=10.87
NC_035095.1	39101936	.	C	G	.	.	MAF_USDA=18.824
NC_035095.1	39101971	.	C	T	.	.	MAF_INRAE=31.579;MAF_USDA=4.118
NC_035095.1	39101972	.	G	A	.	.	MAF_USDA=3.529
NC_035095.1	39102007	.	G	A	.	.	MAF_INRAE=31.646;MAF_USDA=15.294
NC_035095.1	39102015	.	C	T	.	.	MAF_INRAE=9.494;MAF_USDA=7.647
NC_035095.1	39102106	.	G	A	.	.	MAF_USDA=2.459
NC_035095.1	39102118	.	A	C	.	.	MAF_INRAE=25.949;MAF_USDA=14.118
NC_035095.1	39102241	.	C	T	.	.	MAF_INRAE=20.253;MAF_USDA=15.294
NC_035095.1	39102243	.	T	G	.	.	MAF_INRAE=9.494;MAF_USDA=8.333
NC_035095.1	39102265	.	A	C	.	.	MAF_INRAE=9.494;MAF_USDA=7.647
NC_035095.1	39102266	.	A	C	.	.	MAF_INRAE=10.833;MAF_USDA=7.647
NC_035095.1	39102324	.	T	G	.	.	MAF_USDA=1.639
NC_035095.1	39102376	.	G	A	.	.	MAF_INRAE=10.0;MAF_USDA=7.059
NC_035095.1	39102459	.	A	T	.	.	MAF_INRAE=8.861;MAF_USDA=36.471
NC_035095.1	39102467	.	T	A	.	.	MAF_USDA=7.647
NC_035095.1	39102469	.	C	T	.	.	MAF_USDA=7.647
NC_035095.1	39102590	.	C	T	.	.	MAF_INRAE=29.114;MAF_USDA=22.941
NC_035095.1	39102593	.	G	C	.	.	MAF_USDA=4.167
NC_035095.1	39102594	.	T	G	.	.	MAF_USDA=4.167
NC_035095.1	39102634	.	G	T	.	.	MAF_INRAE=25.949;MAF_USDA=14.706
NC_035095.1	39102648	.	T	A	.	.	MAF_USDA=5.0
NC_035095.1	39102655	.	T	G	.	.	MAF_INRAE=25.949;MAF_USDA=14.881
NC_035095.1	39102659	.	G	A	.	.	MAF_INRAE=3.797;MAF_USDA=2.976
NC_035095.1	39102715	.	G	A	.	.	MAF_USDA=4.167
NC_035095.1	39102724	.	A	C	.	.	MAF_USDA=2.941
NC_035095.1	39102727	.	G	A	.	.	MAF_INRAE=34.81;MAF_USDA=42.941
NC_035095.1	39102784	.	C	A	.	.	MAF_INRAE=35.443;MAF_USDA=18.235
NC_035095.1	39102788	.	T	C	.	.	MAF_INRAE=27.848;MAF_USDA=40.0
NC_035095.1	39102805	.	A	G	.	.	MAF_INRAE=8.861;MAF_USDA=8.824
NC_035095.1	39102860	.	T	C	.	.	MAF_INRAE=7.595;MAF_USDA=25.294
NC_035095.1	39102917	.	T	C	.	.	MAF_INRAE=5.263
NC_035095.1	39102920	.	C	T	.	.	MAF_USDA=1.639
NC_035095.1	39103083	.	T	C	.	.	MAF_INRAE=31.579
NC_035095.1	39103097	.	C	A	.	.	MAF_USDA=2.459
NC_035095.1	39103249	.	C	G	.	.	MAF_INRAE=21.519;MAF_USDA=24.706
NC_035095.1	39103411	.	C	T	.	.	MAF_INRAE=1.667
NC_035095.1	39103456	.	C	T	.	.	MAF_INRAE=3.797;MAF_USDA=6.471
NC_035095.1	39103500	.	C	A	.	.	MAF_INRAE=7.5;MAF_USDA=6.557
NC_035095.1	39103509	.	T	C	.	.	MAF_INRAE=20.886;MAF_USDA=9.412
NC_035095.1	39103593	.	C	T	.	.	MAF_USDA=4.706
NC_035095.1	39103617	.	C	T	.	.	MAF_INRAE=5.263
NC_035095.1	39103687	.	A	C	.	.	MAF_INRAE=9.167;MAF_USDA=8.197
NC_035095.1	39103713	.	T	A	.	.	MAF_INRAE=1.667;MAF_USDA=1.639
NC_035095.1	39103788	.	T	C	.	.	MAF_INRAE=7.5;MAF_USDA=6.557
NC_035095.1	39103838	.	A	C	.	.	MAF_INRAE=8.333;MAF_USDA=24.706
NC_035095.1	39103852	.	T	A	.	.	MAF_INRAE=1.667
NC_035095.1	39103935	.	T	C	.	.	MAF_INRAE=3.797;MAF_USDA=2.5
NC_035095.1	39103991	.	T	G	.	.	MAF_USDA=1.639
NC_035095.1	39104016	.	C	T	.	.	MAF_INRAE=34.177;MAF_USDA=32.353
NC_035095.1	39104087	.	C	T	.	.	MAF_INRAE=28.481;MAF_USDA=46.471
NC_035095.1	39104109	.	G	T	.	.	MAF_USDA=1.639
NC_035095.1	39104120	.	T	C	.	.	MAF_INRAE=10.526;MAF_USDA=6.471
NC_035095.1	39104283	.	G	A	.	.	MAF_INRAE=27.215;MAF_USDA=47.059
NC_035095.1	39104365	.	C	T	.	.	MAF_USDA=1.639
NC_035095.1	39104386	.	G	A	.	.	MAF_USDA=4.167
NC_035095.1	39104402	.	G	T	.	.	MAF_INRAE=30.38;MAF_USDA=10.0
NC_035095.1	39104409	.	T	C	.	.	MAF_INRAE=30.38;MAF_USDA=10.0
NC_035095.1	39104522	.	G	A	.	.	MAF_USDA=3.279
NC_035095.1	39104570	.	A	G	.	.	MAF_INRAE=5.063;MAF_USDA=5.294
NC_035095.1	39104729	.	G	A	.	.	MAF_INRAE=4.43;MAF_USDA=2.459
NC_035095.1	39104764	.	A	T	.	.	MAF_INRAE=24.051;MAF_USDA=37.059
NC_035095.1	39104880	.	G	C	.	.	MAF_USDA=26.087
NC_035095.1	39104881	.	C	T	.	.	MAF_USDA=8.696
NC_035095.1	39104886	.	T	C	.	.	MAF_INRAE=23.333;MAF_USDA=28.261
NC_035095.1	39107320	.	A	C	.	.	MAF_USDA=10.87
NC_035095.1	39107339	.	T	C	.	.	MAF_USDA=26.087
NC_035095.1	39107442	.	C	G	.	.	MAF_INRAE=10.526;MAF_USDA=6.471
NC_035095.1	39107564	.	T	C	.	.	MAF_INRAE=13.924;MAF_USDA=4.706
NC_035095.1	39107605	.	C	A	.	.	MAF_INRAE=36.076;MAF_USDA=24.118
NC_035095.1	39107648	.	G	T	.	.	MAF_INRAE=1.667
NC_035095.1	39107770	.	G	A	.	.	MAF_INRAE=31.013;MAF_USDA=15.294
NC_035095.1	39107800	.	A	T	.	.	MAF_INRAE=8.861;MAF_USDA=7.647
NC_035095.1	39108086	.	C	T	.	.	MAF_INRAE=18.421;MAF_USDA=33.333
NC_035095.1	39108106	.	A	G	.	.	MAF_INRAE=1.667
NC_035095.1	39108107	.	G	T	.	.	MAF_INRAE=1.667
NC_035095.1	39108374	.	A	T	.	.	MAF_INRAE=5.263
NC_035095.1	39108378	.	G	C	.	.	MAF_INRAE=21.667;MAF_USDA=3.571
NC_035095.1	39108478	.	A	T	.	.	MAF_USDA=2.5
NC_035095.1	39108585	.	G	T	.	.	MAF_INRAE=5.063;MAF_USDA=6.548
NC_035095.1	39108586	.	C	G	.	.	MAF_USDA=6.548
NC_035095.1	39108604	.	G	T	.	.	MAF_INRAE=36.076;MAF_USDA=24.405
NC_035095.1	39108670	.	A	G	.	.	MAF_INRAE=37.342;MAF_USDA=34.524
NC_035095.1	39108699	.	T	C	.	.	MAF_INRAE=10.526;MAF_USDA=4.762
NC_035095.1	39108759	.	A	T	.	.	MAF_INRAE=2.532;MAF_USDA=10.833
NC_035095.1	39108779	.	C	T	.	.	MAF_INRAE=7.5;MAF_USDA=5.0
NC_035095.1	39108872	.	C	A	.	.	MAF_INRAE=23.418;MAF_USDA=35.119
NC_035095.1	39108964	.	G	A	.	.	MAF_INRAE=10.526;MAF_USDA=4.762
NC_035095.1	39108971	.	G	A	.	.	MAF_INRAE=37.342;MAF_USDA=28.571
NC_035095.1	39108998	.	G	A	.	.	MAF_INRAE=5.063;MAF_USDA=6.548
NC_035095.1	39109010	.	C	T	.	.	MAF_USDA=1.667
NC_035095.1	39109122	.	T	C	.	.	MAF_INRAE=37.342;MAF_USDA=27.381
NC_035095.1	39109133	.	A	G	.	.	MAF_INRAE=23.418;MAF_USDA=39.286
NC_035095.1	39109166	.	A	T	.	.	MAF_INRAE=37.342;MAF_USDA=28.571
NC_035095.1	39109307	.	T	C	.	.	MAF_INRAE=37.342;MAF_USDA=29.762
NC_035095.1	39109382	.	G	A	.	.	MAF_INRAE=5.263
NC_035095.1	39109389	.	T	A	.	.	MAF_INRAE=13.291;MAF_USDA=5.294
NC_035095.1	39109390	.	T	A	.	.	MAF_INRAE=50.0;MAF_USDA=37.647
NC_035095.1	39109391	.	T	A	.	.	MAF_INRAE=41.667;MAF_USDA=27.647
NC_035095.1	39109398	.	T	A	.	.	MAF_INRAE=10.526;MAF_USDA=5.882
NC_035095.1	39109403	.	T	A	.	.	MAF_INRAE=14.557;MAF_USDA=12.353
NC_035095.1	39109427	.	C	T	.	.	MAF_INRAE=10.526;MAF_USDA=5.294
NC_035095.1	39109679	.	T	C	.	.	MAF_INRAE=23.418;MAF_USDA=35.882
NC_035095.1	39109793	.	T	G	.	.	MAF_INRAE=33.544;MAF_USDA=21.765
NC_035095.1	39109799	.	C	A	.	.	MAF_INRAE=48.101;MAF_USDA=36.471
NC_035095.1	39109812	.	T	C	.	.	MAF_INRAE=31.579;MAF_USDA=23.529
NC_035095.1	39109825	.	C	A	.	.	MAF_INRAE=23.418;MAF_USDA=35.882
NC_035095.1	39109859	.	A	C	.	.	MAF_USDA=3.279
NC_035095.1	39109863	.	G	A	.	.	MAF_USDA=4.167
NC_035095.1	39109871	.	T	G	.	.	MAF_INRAE=7.5
NC_035095.1	39109951	.	C	T	.	.	MAF_USDA=4.706
NC_035095.1	39109977	.	C	A	.	.	MAF_USDA=2.459
NC_035095.1	39110053	.	C	T	.	.	MAF_INRAE=2.532;MAF_USDA=11.176
NC_035095.1	39110073	.	G	A	.	.	MAF_INRAE=7.5
NC_035095.1	39110097	.	G	A	.	.	MAF_USDA=4.167
NC_035095.1	39110111	.	G	A	.	.	MAF_INRAE=5.063;MAF_USDA=6.471
NC_035095.1	39110167	.	A	G	.	.	MAF_INRAE=23.418;MAF_USDA=35.882
NC_035095.1	39110175	.	A	G	.	.	MAF_INRAE=19.62;MAF_USDA=15.882
NC_035095.1	39110306	.	A	C	.	.	MAF_INRAE=29.747;MAF_USDA=16.471
NC_035095.1	39110427	.	G	T	.	.	MAF_USDA=1.639
NC_035095.1	39110476	.	A	C	.	.	MAF_USDA=4.706
NC_035095.1	39110522	.	C	T	.	.	MAF_INRAE=10.526;MAF_USDA=5.882
NC_035095.1	39110536	.	C	A	.	.	MAF_INRAE=10.526;MAF_USDA=6.25
NC_035095.1	39110575	.	C	T	.	.	MAF_INRAE=31.579;MAF_USDA=4.706
NC_035095.1	39110590	.	T	C	.	.	MAF_INRAE=10.526;MAF_USDA=4.118
NC_035095.1	39110635	.	A	C	.	.	MAF_INRAE=7.5;MAF_USDA=6.557
NC_035095.1	39110674	.	C	T	.	.	MAF_INRAE=10.526;MAF_USDA=5.882
NC_035095.1	39110713	.	A	C	.	.	MAF_INRAE=2.532;MAF_USDA=7.647
NC_035095.1	39110816	.	C	T	.	.	MAF_INRAE=43.038;MAF_USDA=37.059
NC_035095.1	39110843	.	A	T	.	.	MAF_INRAE=1.667;MAF_USDA=1.639
NC_035095.1	39110873	.	A	T	.	.	MAF_INRAE=33.544;MAF_USDA=20.588
NC_035095.1	39110880	.	A	G	.	.	MAF_INRAE=10.526;MAF_USDA=5.882
NC_035095.1	39111026	.	G	A	.	.	MAF_INRAE=22.5;MAF_USDA=2.353
NC_035095.1	39111069	.	A	G	.	.	MAF_INRAE=39.873;MAF_USDA=30.588
NC_035095.1	39111074	.	C	T	.	.	MAF_INRAE=10.526;MAF_USDA=5.882
NC_035095.1	39111141	.	G	A	.	.	MAF_INRAE=33.544;MAF_USDA=21.429
NC_035095.1	39111202	.	A	C	.	.	MAF_USDA=4.118
NC_035095.1	39111206	.	G	A	.	.	MAF_INRAE=23.418;MAF_USDA=35.294
NC_035095.1	39111241	.	C	A	.	.	MAF_USDA=5.294
NC_035095.1	39111258	.	C	T	.	.	MAF_USDA=4.706
NC_035095.1	39111309	.	G	T	.	.	MAF_INRAE=31.646;MAF_USDA=17.647
NC_035095.1	39111352	.	G	A	.	.	MAF_INRAE=30.38;MAF_USDA=16.471
NC_035095.1	39111416	.	C	T	.	.	MAF_USDA=2.459
NC_035095.1	39111429	.	C	T	.	.	MAF_INRAE=1.667
NC_035095.1	39111459	.	C	T	.	.	MAF_INRAE=31.013;MAF_USDA=9.412
NC_035095.1	39111541	.	G	T	.	.	MAF_INRAE=5.063;MAF_USDA=6.471
NC_035095.1	39111628	.	G	T	.	.	MAF_INRAE=10.526;MAF_USDA=5.882
NC_035095.1	39111694	.	G	T	.	.	MAF_USDA=2.941
NC_035095.1	39111780	.	C	A	.	.	MAF_INRAE=40.506;MAF_USDA=30.0
NC_035095.1	39112005	.	C	T	.	.	MAF_INRAE=7.595;MAF_USDA=4.918
NC_035095.1	39112131	.	G	T	.	.	MAF_INRAE=29.114;MAF_USDA=12.353
NC_035095.1	39112291	.	C	T	.	.	MAF_INRAE=37.5;MAF_USDA=18.75
NC_035095.1	39112309	.	T	G	.	.	MAF_INRAE=43.333;MAF_USDA=37.5
NC_035095.1	39112586	.	T	C	.	.	MAF_INRAE=13.924;MAF_USDA=11.176
NC_035095.1	39112679	.	C	A	.	.	MAF_INRAE=32.278;MAF_USDA=18.75
NC_035095.1	39112680	.	A	C	.	.	MAF_INRAE=13.924;MAF_USDA=11.176
NC_035095.1	39112684	.	T	A	.	.	MAF_INRAE=32.278;MAF_USDA=10.588
NC_035095.1	39112784	.	G	A	.	.	MAF_INRAE=10.526;MAF_USDA=7.059
NC_035095.1	39112814	.	T	G	.	.	MAF_INRAE=6.667
NC_035095.1	39112929	.	G	C	.	.	MAF_INRAE=21.667;MAF_USDA=10.417
NC_035095.1	39113103	.	A	T	.	.	MAF_INRAE=14.557;MAF_USDA=35.882
NC_035095.1	39113125	.	T	A	.	.	MAF_INRAE=42.105;MAF_USDA=44.706
NC_035095.1	39113145	.	A	T	.	.	MAF_INRAE=36.076;MAF_USDA=18.235
NC_035095.1	39113168	.	G	T	.	.	MAF_USDA=4.167
NC_035095.1	39113206	.	C	A	.	.	MAF_INRAE=7.5;MAF_USDA=7.377
NC_035095.1	39113330	.	T	A	.	.	MAF_USDA=4.167
NC_035095.1	39113335	.	G	T	.	.	MAF_INRAE=22.5;MAF_USDA=3.529
NC_035095.1	39113404	.	T	C	.	.	MAF_INRAE=24.167;MAF_USDA=8.235
NC_035095.1	39113424	.	C	A	.	.	MAF_USDA=4.706
NC_035095.1	39113428	.	C	A	.	.	MAF_USDA=4.706
NC_035095.1	39113572	.	T	C	.	.	MAF_INRAE=48.734;MAF_USDA=29.412
NC_035095.1	39113607	.	T	C	.	.	MAF_INRAE=37.342;MAF_USDA=34.118
NC_035095.1	39113627	.	T	A	.	.	MAF_INRAE=31.579;MAF_USDA=4.706
NC_035095.1	39113640	.	G	T	.	.	MAF_USDA=2.459
NC_035095.1	39113837	.	T	A	.	.	MAF_INRAE=1.667;MAF_USDA=2.459
NC_035095.1	39113888	.	C	T	.	.	MAF_USDA=4.167
NC_035095.1	39113889	.	G	A	.	.	MAF_INRAE=34.81;MAF_USDA=45.294
NC_035095.1	39113893	.	T	G	.	.	MAF_USDA=1.639
NC_035095.1	39114042	.	A	T	.	.	MAF_INRAE=5.696;MAF_USDA=2.459
NC_035095.1	39114203	.	C	T	.	.	MAF_USDA=4.918
NC_035095.1	39114225	.	C	T	.	.	MAF_INRAE=22.5;MAF_USDA=3.529
NC_035095.1	39114255	.	G	C	.	.	MAF_INRAE=3.797;MAF_USDA=4.706
NC_035095.1	39114271	.	G	T	.	.	MAF_INRAE=22.5;MAF_USDA=3.529
NC_035095.1	39114349	.	A	G	.	.	MAF_USDA=2.459
NC_035095.1	39114402	.	G	A	.	.	MAF_INRAE=41.139;MAF_USDA=41.176
NC_035095.1	39114407	.	A	T	.	.	MAF_INRAE=5.696;MAF_USDA=2.459
NC_035095.1	39114447	.	A	T	.	.	MAF_INRAE=23.418;MAF_USDA=9.412
NC_035095.1	39114501	.	T	A	.	.	MAF_USDA=1.639
NC_035095.1	39114633	.	A	T	.	.	MAF_INRAE=7.595;MAF_USDA=2.459
NC_035095.1	39114712	.	T	A	.	.	MAF_USDA=4.918
NC_035095.1	39114989	.	G	A	.	.	MAF_INRAE=15.19;MAF_USDA=4.706
NC_035095.1	39115242	.	T	C	.	.	MAF_INRAE=31.013;MAF_USDA=42.941
NC_035095.1	39115397	.	C	A	.	.	MAF_INRAE=49.367;MAF_USDA=37.059
NC_035095.1	39115489	.	C	T	.	.	MAF_INRAE=23.333;MAF_USDA=5.294
NC_035095.1	39115641	.	T	G	.	.	MAF_INRAE=44.937;MAF_USDA=50.0
NC_035095.1	39115670	.	C	T	.	.	MAF_INRAE=25.0;MAF_USDA=8.235
NC_035095.1	39115678	.	C	A	.	.	MAF_USDA=8.333
NC_035095.1	39115858	.	T	C	.	.	MAF_INRAE=8.228;MAF_USDA=8.235
NC_035095.1	39116294	.	C	T	.	.	MAF_INRAE=25.316;MAF_USDA=38.235
NC_035095.1	39116317	.	C	T	.	.	MAF_USDA=4.167
NC_035095.1	39116354	.	C	T	.	.	MAF_INRAE=8.228;MAF_USDA=7.059
NC_035095.1	39116379	.	A	C	.	.	MAF_INRAE=8.228;MAF_USDA=7.059
NC_035095.1	39116484	.	A	C	.	.	MAF_USDA=1.639
NC_035095.1	39116486	.	G	A	.	.	MAF_USDA=4.167
NC_035095.1	39116503	.	G	A	.	.	MAF_INRAE=24.167;MAF_USDA=5.294
NC_035095.1	39116539	.	A	C	.	.	MAF_INRAE=44.304;MAF_USDA=48.824
NC_035095.1	39116544	.	G	T	.	.	MAF_INRAE=25.949;MAF_USDA=37.647
NC_035095.1	39116559	.	T	G	.	.	MAF_USDA=4.167
NC_035095.1	39116561	.	G	A	.	.	MAF_USDA=4.167
NC_035095.1	39116630	.	C	G	.	.	MAF_USDA=1.639
NC_035095.1	39116654	.	G	A	.	.	MAF_USDA=5.738
NC_035095.1	39116877	.	G	T	.	.	MAF_INRAE=25.949;MAF_USDA=35.294
NC_035095.1	39116883	.	C	T	.	.	MAF_USDA=4.918
NC_035095.1	39116970	.	C	A	.	.	MAF_INRAE=5.263
NC_035095.1	39117066	.	T	A	.	.	MAF_USDA=1.639
NC_035095.1	39117109	.	C	T	.	.	MAF_INRAE=49.367;MAF_USDA=44.706
NC_035095.1	39117185	.	G	A	.	.	MAF_USDA=4.918
NC_035095.1	39117309	.	G	A	.	.	MAF_USDA=2.459
NC_035095.1	39117354	.	C	T	.	.	MAF_USDA=2.459
NC_035095.1	39117407	.	C	T	.	.	MAF_USDA=1.765
NC_035095.1	39117481	.	T	C	.	.	MAF_INRAE=32.911;MAF_USDA=40.0
NC_035095.1	39117495	.	A	T	.	.	MAF_INRAE=30.38;MAF_USDA=21.765
NC_035095.1	39117528	.	A	T	.	.	MAF_INRAE=44.937;MAF_USDA=45.294
NC_035095.1	39117535	.	T	A	.	.	MAF_INRAE=10.833
NC_035095.1	39117570	.	A	T	.	.	MAF_USDA=3.279
NC_035095.1	39117688	.	C	T	.	.	MAF_INRAE=2.532;MAF_USDA=2.459
NC_035095.1	39117689	.	T	G	.	.	MAF_INRAE=32.278;MAF_USDA=30.0
NC_035095.1	39117730	.	T	C	.	.	MAF_INRAE=1.667;MAF_USDA=2.459
NC_035095.1	39117731	.	C	T	.	.	MAF_USDA=1.639
NC_035095.1	39117782	.	C	T	.	.	MAF_INRAE=30.38;MAF_USDA=17.059
NC_035095.1	39117838	.	A	G	.	.	MAF_USDA=5.738
NC_035095.1	39117865	.	C	T	.	.	MAF_INRAE=12.5;MAF_USDA=4.098
NC_035095.1	39117872	.	C	T	.	.	MAF_INRAE=3.797;MAF_USDA=4.706
NC_035095.1	39117937	.	G	A	.	.	MAF_INRAE=10.526;MAF_USDA=14.706
NC_035095.1	39117978	.	T	A	.	.	MAF_USDA=1.639
NC_035095.1	39118036	.	A	G	.	.	MAF_INRAE=5.263
NC_035095.1	39118037	.	C	T	.	.	MAF_USDA=2.353
NC_035095.1	39118039	.	A	T	.	.	MAF_USDA=2.353
NC_035095.1	39118231	.	G	A	.	.	MAF_USDA=4.098
NC_035095.1	39118270	.	G	T	.	.	MAF_INRAE=5.263
NC_035095.1	39118284	.	C	T	.	.	MAF_USDA=1.639
NC_035095.1	39118333	.	T	C	.	.	MAF_INRAE=15.19;MAF_USDA=11.765
NC_035095.1	39118418	.	C	A	.	.	MAF_INRAE=23.418;MAF_USDA=44.706
NC_035095.1	39118471	.	G	C	.	.	MAF_INRAE=8.228;MAF_USDA=10.0
NC_035095.1	39118475	.	C	T	.	.	MAF_INRAE=5.263
NC_035095.1	39118558	.	C	A	.	.	MAF_INRAE=4.43;MAF_USDA=1.639
NC_035095.1	39118560	.	T	G	.	.	MAF_INRAE=5.263
NC_035095.1	39118590	.	C	A	.	.	MAF_INRAE=2.532;MAF_USDA=4.118
NC_035095.1	39118695	.	C	A	.	.	MAF_INRAE=30.38;MAF_USDA=19.412
NC_035095.1	39118769	.	A	T	.	.	MAF_INRAE=23.418;MAF_USDA=48.824
NC_035095.1	39118770	.	A	G	.	.	MAF_INRAE=14.167;MAF_USDA=35.417
NC_035095.1	39118771	.	T	A	.	.	MAF_USDA=17.213
NC_035095.1	39118773	.	T	G	.	.	MAF_USDA=1.639
NC_035095.1	39118834	.	A	T	.	.	MAF_USDA=1.667
NC_035095.1	39118932	.	T	A	.	.	MAF_INRAE=23.418;MAF_USDA=49.412
NC_035095.1	39118936	.	C	T	.	.	MAF_USDA=2.083
NC_035095.1	39118947	.	C	T	.	.	MAF_INRAE=7.5
NC_035095.1	39119201	.	A	G	.	.	MAF_USDA=7.377
NC_035095.1	39119291	.	T	A	.	.	MAF_USDA=4.918
NC_035095.1	39119436	.	G	A	.	.	MAF_USDA=1.639
NC_035095.1	39119455	.	G	T	.	.	MAF_INRAE=4.43;MAF_USDA=2.459
NC_035095.1	39119502	.	C	A	.	.	MAF_USDA=2.459
NC_035095.1	39119569	.	G	C	.	.	MAF_INRAE=30.38;MAF_USDA=16.471
NC_035095.1	39119721	.	G	A	.	.	MAF_INRAE=10.526;MAF_USDA=16.667
NC_035095.1	39120236	.	T	G	.	.	MAF_USDA=4.098
NC_035095.1	39120322	.	C	T	.	.	MAF_INRAE=28.481;MAF_USDA=15.882
NC_035095.1	39120387	.	T	A	.	.	MAF_INRAE=5.263
NC_035095.1	39120400	.	G	A	.	.	MAF_INRAE=5.263
NC_035095.1	39120416	.	C	T	.	.	MAF_USDA=1.639
NC_035095.1	39120480	.	T	A	.	.	MAF_INRAE=10.526;MAF_USDA=21.176
NC_035095.1	39120511	.	G	A	.	.	MAF_USDA=4.167
NC_035095.1	39120532	.	G	A	.	.	MAF_INRAE=24.684;MAF_USDA=14.118
NC_035095.1	39120588	.	T	A	.	.	MAF_USDA=2.459
NC_035095.1	39120695	.	T	A	.	.	MAF_INRAE=1.667
NC_035095.1	39120773	.	G	A	.	.	MAF_USDA=14.881
NC_035095.1	39120836	.	C	A	.	.	MAF_USDA=2.353
NC_035095.1	39120899	.	G	A	.	.	MAF_USDA=2.353
NC_035095.1	39120913	.	C	T	.	.	MAF_USDA=5.738
NC_035095.1	39120986	.	T	A	.	.	MAF_USDA=18.235
NC_035095.1	39121064	.	A	G	.	.	MAF_INRAE=18.354;MAF_USDA=37.5
NC_035095.1	39121100	.	T	C	.	.	MAF_INRAE=24.167;MAF_USDA=21.765
NC_035095.1	39121111	.	A	G	.	.	MAF_INRAE=1.667;MAF_USDA=4.098
NC_035095.1	39121122	.	A	C	.	.	MAF_INRAE=4.43;MAF_USDA=2.459
NC_035095.1	39121142	.	C	T	.	.	MAF_USDA=5.738
NC_035095.1	39121304	.	G	A	.	.	MAF_INRAE=46.203;MAF_USDA=36.471
NC_035095.1	39121316	.	T	C	.	.	MAF_USDA=3.279
NC_035095.1	39121367	.	C	T	.	.	MAF_USDA=1.639
NC_035095.1	39121393	.	A	G	.	.	MAF_USDA=4.706
NC_035095.1	39121427	.	A	G	.	.	MAF_INRAE=2.5;MAF_USDA=2.459
NC_035095.1	39121430	.	A	G	.	.	MAF_INRAE=7.5;MAF_USDA=19.412
NC_035095.1	39121512	.	A	G	.	.	MAF_USDA=1.639
NC_035095.1	39121547	.	C	A	.	.	MAF_INRAE=5.263
NC_035095.1	39121590	.	T	G	.	.	MAF_INRAE=10.526;MAF_USDA=6.25
NC_035095.1	39121625	.	A	G	.	.	MAF_USDA=2.459
NC_035095.1	39121646	.	C	T	.	.	MAF_INRAE=22.5;MAF_USDA=16.471
NC_035095.1	39121774	.	A	G	.	.	MAF_INRAE=3.333;MAF_USDA=5.738
NC_035095.1	39121876	.	A	T	.	.	MAF_INRAE=1.667;MAF_USDA=1.639
NC_035095.1	39121982	.	T	C	.	.	MAF_INRAE=25.316;MAF_USDA=17.059
NC_035095.1	39122025	.	T	G	.	.	MAF_INRAE=19.62;MAF_USDA=33.529
NC_035095.1	39122068	.	T	G	.	.	MAF_USDA=5.294
NC_035095.1	39122132	.	T	C	.	.	MAF_INRAE=15.823;MAF_USDA=8.824
NC_035095.1	39122164	.	C	A	.	.	MAF_USDA=1.639
NC_035095.1	39122181	.	C	A	.	.	MAF_INRAE=15.19;MAF_USDA=15.882
NC_035095.1	39122230	.	T	G	.	.	MAF_INRAE=25.316;MAF_USDA=16.471
NC_035095.1	39122254	.	G	T	.	.	MAF_USDA=1.639
NC_035095.1	39122303	.	T	C	.	.	MAF_INRAE=1.667
NC_035095.1	39122549	.	C	A	.	.	MAF_USDA=27.647
NC_035095.1	39122582	.	A	T	.	.	MAF_USDA=4.918
NC_035095.1	39122612	.	A	C	.	.	MAF_INRAE=1.667;MAF_USDA=1.639
NC_035095.1	39122654	.	G	C	.	.	MAF_USDA=4.167
NC_035095.1	39122677	.	T	A	.	.	MAF_USDA=2.459
NC_035095.1	39122736	.	T	G	.	.	MAF_USDA=1.639
NC_035095.1	39122758	.	C	T	.	.	MAF_USDA=1.639
NC_035095.1	39122762	.	C	A	.	.	MAF_USDA=2.941
NC_035095.1	39122797	.	G	T	.	.	MAF_USDA=20.0
NC_035095.1	39122836	.	A	G	.	.	MAF_INRAE=48.734;MAF_USDA=18.824
NC_035095.1	39122960	.	G	T	.	.	MAF_USDA=2.459
NC_035095.1	39122967	.	C	T	.	.	MAF_USDA=4.918
NC_035095.1	39122998	.	G	A	.	.	MAF_USDA=2.459
NC_035095.1	39123036	.	T	G	.	.	MAF_USDA=1.639
NC_035095.1	39123063	.	C	T	.	.	MAF_USDA=8.333
NC_035095.1	39123154	.	G	A	.	.	MAF_USDA=2.353
NC_035095.1	39123217	.	G	A	.	.	MAF_USDA=2.941
NC_035095.1	39123232	.	C	T	.	.	MAF_USDA=6.25
NC_035095.1	39123236	.	G	T	.	.	MAF_USDA=6.25
NC_035095.1	39123240	.	C	T	.	.	MAF_INRAE=48.734;MAF_USDA=29.167
NC_035095.1	39123310	.	C	T	.	.	MAF_USDA=2.941
NC_035095.1	39123318	.	C	T	.	.	MAF_INRAE=10.526;MAF_USDA=2.353
NC_035095.1	39123339	.	C	A	.	.	MAF_USDA=4.918
NC_035095.1	39123417	.	C	G	.	.	MAF_INRAE=10.526
NC_035095.1	39123439	.	G	T	.	.	MAF_INRAE=48.734;MAF_USDA=27.083
NC_035095.1	39123447	.	T	G	.	.	MAF_USDA=1.639
NC_035095.1	39123450	.	G	T	.	.	MAF_INRAE=1.667;MAF_USDA=22.353
NC_035095.1	39123580	.	T	G	.	.	MAF_USDA=1.667
NC_035095.1	39123611	.	C	T	.	.	MAF_INRAE=9.167
NC_035095.1	39123630	.	G	A	.	.	MAF_INRAE=9.167
NC_035095.1	39123631	.	C	T	.	.	MAF_INRAE=9.167
NC_035095.1	39123658	.	C	G	.	.	MAF_USDA=3.279
NC_035095.1	39123694	.	C	T	.	.	MAF_INRAE=23.418;MAF_USDA=17.059
NC_035095.1	39123698	.	C	T	.	.	MAF_USDA=3.279
NC_035095.1	39123701	.	G	T	.	.	MAF_USDA=3.279
NC_035095.1	39123718	.	C	A	.	.	MAF_USDA=3.279
NC_035095.1	39123728	.	G	A	.	.	MAF_INRAE=1.667;MAF_USDA=8.333
NC_035095.1	39123729	.	G	T	.	.	MAF_USDA=1.639
NC_035095.1	39123752	.	C	A	.	.	MAF_USDA=3.529
NC_035095.1	39123753	.	T	A	.	.	MAF_USDA=1.639
NC_035095.1	39123796	.	G	A	.	.	MAF_USDA=4.167
NC_035095.1	39123813	.	G	A	.	.	MAF_USDA=4.167
NC_035095.1	39123837	.	G	T	.	.	MAF_INRAE=1.667;MAF_USDA=27.059
NC_035095.1	39123951	.	C	A	.	.	MAF_INRAE=24.167;MAF_USDA=3.529
NC_035095.1	39123956	.	T	A	.	.	MAF_USDA=1.639
NC_035095.1	39123960	.	G	T	.	.	MAF_USDA=2.459
NC_035095.1	39123966	.	C	G	.	.	MAF_INRAE=7.5;MAF_USDA=6.557
NC_035095.1	39123980	.	G	T	.	.	MAF_USDA=1.639
NC_035095.1	39123992	.	T	A	.	.	MAF_USDA=12.353
NC_035095.1	39124005	.	A	C	.	.	MAF_USDA=8.197
NC_035095.1	39124011	.	G	A	.	.	MAF_USDA=13.095
NC_035095.1	39124021	.	A	C	.	.	MAF_INRAE=26.316;MAF_USDA=22.917
NC_035095.1	39124043	.	C	A	.	.	MAF_INRAE=25.0;MAF_USDA=4.706
NC_035095.1	39124044	.	A	G	.	.	MAF_INRAE=25.0;MAF_USDA=6.25
NC_035095.1	39124078	.	C	G	.	.	MAF_USDA=20.833
NC_035095.1	39124088	.	T	C	.	.	MAF_INRAE=3.165;MAF_USDA=1.639
NC_035095.1	39124097	.	T	A	.	.	MAF_USDA=1.639
NC_035095.1	39124149	.	T	G	.	.	MAF_USDA=4.167
NC_035095.1	39124163	.	A	G	.	.	MAF_INRAE=17.722;MAF_USDA=8.333
NC_035095.1	39124309	.	C	A	.	.	MAF_USDA=7.059
NC_035095.1	39124379	.	T	G	.	.	MAF_INRAE=17.722;MAF_USDA=4.118
NC_035095.1	39124412	.	C	T	.	.	MAF_USDA=7.377
NC_035095.1	39124448	.	C	G	.	.	MAF_USDA=5.738
NC_035095.1	39124518	.	C	G	.	.	MAF_USDA=4.118
NC_035095.1	39124567	.	C	T	.	.	MAF_USDA=5.738
NC_035095.1	39124574	.	C	G	.	.	MAF_USDA=5.738
NC_035095.1	39124591	.	G	T	.	.	MAF_USDA=2.353
NC_035095.1	39124605	.	G	A	.	.	MAF_USDA=7.059
NC_035095.1	39124637	.	A	G	.	.	MAF_USDA=2.083
NC_035095.1	39124664	.	T	G	.	.	MAF_INRAE=19.62;MAF_USDA=45.294
NC_035095.1	39124684	.	C	T	.	.	MAF_INRAE=19.62;MAF_USDA=37.647
NC_035095.1	39124687	.	T	A	.	.	MAF_USDA=4.918
NC_035095.1	39125072	.	G	T	.	.	MAF_USDA=1.667
NC_035095.1	39125176	.	G	T	.	.	MAF_USDA=4.918
NC_035095.1	39125233	.	C	T	.	.	MAF_USDA=7.059
NC_035095.1	39125246	.	C	T	.	.	MAF_INRAE=1.667
NC_035095.1	39125351	.	A	G	.	.	MAF_INRAE=14.557;MAF_USDA=8.824
NC_035095.1	39125368	.	G	C	.	.	MAF_INRAE=22.5;MAF_USDA=3.529
NC_035095.1	39125406	.	A	T	.	.	MAF_USDA=1.639
NC_035095.1	39125482	.	G	T	.	.	MAF_USDA=5.882
NC_035095.1	39125495	.	T	C	.	.	MAF_INRAE=19.62;MAF_USDA=37.059
NC_035095.1	39125496	.	G	A	.	.	MAF_USDA=13.934
NC_035095.1	39125504	.	T	G	.	.	MAF_USDA=1.639
NC_035095.1	39125531	.	A	G	.	.	MAF_USDA=4.167
NC_035095.1	39125554	.	G	A	.	.	MAF_USDA=2.459
NC_035095.1	39125564	.	A	C	.	.	MAF_INRAE=3.165;MAF_USDA=1.639
NC_035095.1	39125570	.	T	G	.	.	MAF_INRAE=42.405;MAF_USDA=27.059
NC_035095.1	39125604	.	T	A	.	.	MAF_INRAE=19.62;MAF_USDA=36.471
NC_035095.1	39125640	.	C	T	.	.	MAF_INRAE=41.772;MAF_USDA=27.059
NC_035095.1	39125642	.	C	A	.	.	MAF_INRAE=8.861;MAF_USDA=10.588
NC_035095.1	39125801	.	C	T	.	.	MAF_INRAE=20.253;MAF_USDA=37.059
NC_035095.1	39125802	.	G	T	.	.	MAF_USDA=6.25
NC_035095.1	39125866	.	A	G	.	.	MAF_USDA=4.167
NC_035095.1	39125881	.	C	G	.	.	MAF_INRAE=3.333;MAF_USDA=4.167
NC_035095.1	39125919	.	T	C	.	.	MAF_INRAE=48.734;MAF_USDA=49.412
NC_035095.1	39125945	.	G	T	.	.	MAF_INRAE=1.667
NC_035095.1	39125982	.	C	G	.	.	MAF_USDA=5.882
NC_035095.1	39126007	.	G	T	.	.	MAF_INRAE=11.667;MAF_USDA=7.059
NC_035095.1	39126022	.	T	A	.	.	MAF_USDA=2.459
NC_035095.1	39126080	.	T	A	.	.	MAF_INRAE=48.734;MAF_USDA=50.0
NC_035095.1	39126100	.	C	G	.	.	MAF_INRAE=28.481
NC_035095.1	39126177	.	G	A	.	.	MAF_INRAE=46.835;MAF_USDA=21.176
NC_035095.1	39126181	.	G	T	.	.	MAF_INRAE=20.833;MAF_USDA=37.059
NC_035095.1	39126305	.	C	T	.	.	MAF_INRAE=19.62;MAF_USDA=23.529
NC_035095.1	39126333	.	T	A	.	.	MAF_USDA=5.882
NC_035095.1	39126337	.	T	G	.	.	MAF_USDA=2.459
NC_035095.1	39126361	.	T	C	.	.	MAF_INRAE=29.114;MAF_USDA=12.353
NC_035095.1	39126403	.	G	A	.	.	MAF_INRAE=48.734;MAF_USDA=41.765
NC_035095.1	39126502	.	C	A	.	.	MAF_INRAE=1.667
NC_035095.1	39126568	.	T	A	.	.	MAF_USDA=1.639
NC_035095.1	39126635	.	A	G	.	.	MAF_INRAE=43.038;MAF_USDA=31.176
NC_035095.1	39126671	.	A	T	.	.	MAF_INRAE=22.5;MAF_USDA=10.417
NC_035095.1	39126808	.	G	C	.	.	MAF_INRAE=28.481;MAF_USDA=20.588
NC_035095.1	39126927	.	C	T	.	.	MAF_INRAE=29.114;MAF_USDA=14.286
NC_035095.1	39126944	.	G	T	.	.	MAF_INRAE=29.114;MAF_USDA=14.706
NC_035095.1	39127027	.	C	T	.	.	MAF_INRAE=8.861
NC_035095.1	39127033	.	A	G	.	.	MAF_INRAE=14.557;MAF_USDA=8.197
NC_035095.1	39127107	.	C	A	.	.	MAF_INRAE=3.165
NC_035095.1	39127161	.	T	A	.	.	MAF_INRAE=29.114;MAF_USDA=12.353
NC_035095.1	39127177	.	G	A	.	.	MAF_INRAE=29.114;MAF_USDA=12.5
NC_035095.1	39127184	.	A	G	.	.	MAF_USDA=2.459
NC_035095.1	39127187	.	C	A	.	.	MAF_USDA=1.639
NC_035095.1	39127199	.	T	A	.	.	MAF_USDA=2.459
NC_035095.1	39127209	.	C	T	.	.	MAF_INRAE=8.861;MAF_USDA=12.353
NC_035095.1	39127311	.	A	T	.	.	MAF_INRAE=8.861;MAF_USDA=7.377
NC_035095.1	39127321	.	A	C	.	.	MAF_INRAE=29.114;MAF_USDA=17.647
NC_035095.1	39127398	.	C	G	.	.	MAF_INRAE=11.667;MAF_USDA=6.471
NC_035095.1	39127402	.	G	A	.	.	MAF_INRAE=29.114;MAF_USDA=17.059
NC_035095.1	39127492	.	A	G	.	.	MAF_INRAE=3.165;MAF_USDA=1.639
NC_035095.1	39127525	.	T	A	.	.	MAF_INRAE=29.114;MAF_USDA=20.588
NC_035095.1	39127530	.	G	A	.	.	MAF_USDA=1.639
NC_035095.1	39127618	.	A	C	.	.	MAF_USDA=7.377
NC_035095.1	39127682	.	T	C	.	.	MAF_USDA=6.557
NC_035095.1	39127782	.	G	T	.	.	MAF_INRAE=3.165;MAF_USDA=7.059
NC_035095.1	39127796	.	C	T	.	.	MAF_USDA=1.639
NC_035095.1	39127822	.	T	G	.	.	MAF_INRAE=22.5;MAF_USDA=3.529
NC_035095.1	39127835	.	A	G	.	.	MAF_INRAE=22.5;MAF_USDA=3.529
NC_035095.1	39127836	.	T	A	.	.	MAF_INRAE=22.5;MAF_USDA=3.529
NC_035095.1	39127837	.	G	T	.	.	MAF_USDA=11.475
NC_035095.1	39127840	.	T	A	.	.	MAF_INRAE=22.5;MAF_USDA=3.529
NC_035095.1	39127842	.	A	G	.	.	MAF_INRAE=22.5;MAF_USDA=4.706
NC_035095.1	39127895	.	A	C	.	.	MAF_USDA=5.738
NC_035095.1	39127979	.	C	T	.	.	MAF_USDA=2.353
NC_035095.1	39127985	.	C	A	.	.	MAF_USDA=2.459
NC_035095.1	39128106	.	C	A	.	.	MAF_USDA=4.918
NC_035095.1	39128135	.	A	C	.	.	MAF_INRAE=48.101;MAF_USDA=47.059
NC_035095.1	39128234	.	T	G	.	.	MAF_USDA=4.167
NC_035095.1	39128408	.	A	G	.	.	MAF_USDA=31.25
NC_035095.1	39128480	.	A	C	.	.	MAF_USDA=8.333
NC_035095.1	39134676	.	C	A	.	.	MAF_USDA=2.174
NC_035095.1	39134779	.	T	A	.	.	MAF_USDA=2.083
NC_035095.1	39134811	.	A	G	.	.	MAF_USDA=25.0
NC_035095.1	39134887	.	G	T	.	.	MAF_INRAE=8.861;MAF_USDA=5.833
NC_035095.1	39134897	.	G	A	.	.	MAF_USDA=4.167
NC_035095.1	39134910	.	G	A	.	.	MAF_USDA=16.667
NC_035095.1	39134911	.	G	T	.	.	MAF_USDA=7.738
NC_035095.1	39134914	.	C	T	.	.	MAF_INRAE=20.253;MAF_USDA=11.176
NC_035095.1	39134925	.	G	A	.	.	MAF_INRAE=1.667;MAF_USDA=3.333
NC_035095.1	39134928	.	A	G	.	.	MAF_USDA=2.976
NC_035095.1	39134947	.	T	A	.	.	MAF_USDA=3.279
NC_035095.1	39134956	.	G	A	.	.	MAF_USDA=4.167
NC_035095.1	39134967	.	G	T	.	.	MAF_USDA=2.459
NC_035095.1	39135108	.	C	A	.	.	MAF_USDA=4.918
NC_035095.1	39135182	.	G	A	.	.	MAF_USDA=4.098
NC_035095.1	39135229	.	G	A	.	.	MAF_USDA=4.098
NC_035095.1	39135280	.	G	A	.	.	MAF_USDA=3.529
NC_035095.1	39135318	.	G	A	.	.	MAF_USDA=4.167
NC_035095.1	39135338	.	A	G	.	.	MAF_USDA=2.459
NC_035095.1	39135353	.	T	G	.	.	MAF_INRAE=42.405;MAF_USDA=31.176
NC_035095.1	39135473	.	C	A	.	.	MAF_USDA=4.918
NC_035095.1	39135475	.	G	A	.	.	MAF_INRAE=22.5;MAF_USDA=10.417
NC_035095.1	39135504	.	T	C	.	.	MAF_INRAE=42.405;MAF_USDA=32.353
NC_035095.1	39135505	.	T	A	.	.	MAF_USDA=3.279
NC_035095.1	39135587	.	G	A	.	.	MAF_USDA=7.377
NC_035095.1	39135624	.	T	A	.	.	MAF_INRAE=18.987;MAF_USDA=15.294
NC_035095.1	39135651	.	A	G	.	.	MAF_INRAE=20.253;MAF_USDA=14.583
NC_035095.1	39135670	.	G	A	.	.	MAF_USDA=4.167
NC_035095.1	39135711	.	T	C	.	.	MAF_INRAE=31.579;MAF_USDA=2.459
NC_035095.1	39135762	.	C	T	.	.	MAF_USDA=2.459
NC_035095.1	39135763	.	GTC	GTT	.	.	MAF_USDA=35.417
NC_035095.1	39135765	.	C	T	.	.	MAF_INRAE=42.5;MAF_USDA=40.678
NC_035095.1	39135834	.	T	C	.	.	MAF_INRAE=48.734;MAF_USDA=30.588
NC_035095.1	39135841	.	A	T	.	.	MAF_INRAE=20.886;MAF_USDA=7.647
NC_035095.1	39135869	.	T	C	.	.	MAF_INRAE=3.165
NC_035095.1	39136015	.	G	T	.	.	MAF_USDA=4.918
NC_035095.1	39136019	.	G	A	.	.	MAF_USDA=10.417
NC_035095.1	39136102	.	A	C	.	.	MAF_INRAE=25.0
NC_035095.1	39136227	.	G	T	.	.	MAF_INRAE=17.722;MAF_USDA=9.412
NC_035095.1	39136543	.	G	A	.	.	MAF_USDA=5.738
NC_035095.1	39136555	.	G	A	.	.	MAF_USDA=4.167
NC_035095.1	39136660	.	G	A	.	.	MAF_INRAE=1.667;MAF_USDA=3.279
NC_035095.1	39136665	.	A	C	.	.	MAF_USDA=8.235
NC_035095.1	39136687	.	C	T	.	.	MAF_INRAE=37.342
NC_035095.1	39136784	.	A	C	.	.	MAF_INRAE=1.667;MAF_USDA=3.279
NC_035095.1	39136802	.	G	A	.	.	MAF_USDA=5.738
NC_035095.1	39136806	.	C	A	.	.	MAF_USDA=1.639
NC_035095.1	39136824	.	T	A	.	.	MAF_INRAE=42.405;MAF_USDA=37.059
NC_035095.1	39136859	.	A	T	.	.	MAF_USDA=13.529
NC_035095.1	39137206	.	C	A	.	.	MAF_USDA=3.279
NC_035095.1	39137207	.	A	G	.	.	MAF_INRAE=42.405;MAF_USDA=37.059
NC_035095.1	39137287	.	G	A	.	.	MAF_USDA=4.918
NC_035095.1	39137316	.	G	T	.	.	MAF_USDA=3.279
NC_035095.1	39137429	.	A	C	.	.	MAF_INRAE=1.667;MAF_USDA=3.279
NC_035095.1	39137467	.	A	C	.	.	MAF_USDA=4.918
NC_035095.1	39137476	.	C	T	.	.	MAF_USDA=4.918
NC_035095.1	39137488	.	G	T	.	.	MAF_USDA=1.639
NC_035095.1	39137544	.	A	G	.	.	MAF_USDA=8.197
NC_035095.1	39137550	.	T	A	.	.	MAF_USDA=11.475
NC_035095.1	39137563	.	G	T	.	.	MAF_USDA=1.639
NC_035095.1	39137613	.	A	G	.	.	MAF_USDA=3.529
NC_035095.1	39137667	.	T	G	.	.	MAF_INRAE=3.333;MAF_USDA=7.647
NC_035095.1	39137696	.	T	C	.	.	MAF_USDA=5.357
NC_035095.1	39137730	.	T	A	.	.	MAF_USDA=5.882
NC_035095.1	39137762	.	G	T	.	.	MAF_USDA=4.167
NC_035095.1	39137785	.	G	A	.	.	MAF_INRAE=13.291;MAF_USDA=16.471
NC_035095.1	39137849	.	C	T	.	.	MAF_USDA=4.706
NC_035095.1	39137862	.	A	T	.	.	MAF_INRAE=12.025;MAF_USDA=25.882
NC_035095.1	39138037	.	A	T	.	.	MAF_INRAE=3.333;MAF_USDA=7.059
NC_035095.1	39138095	.	A	C	.	.	MAF_USDA=1.639
NC_035095.1	39138128	.	C	A	.	.	MAF_USDA=5.294
NC_035095.1	39138320	.	T	G	.	.	MAF_INRAE=11.667;MAF_USDA=8.824
NC_035095.1	39138321	.	T	G	.	.	MAF_INRAE=18.987;MAF_USDA=11.765
NC_035095.1	39138461	.	G	C	.	.	MAF_USDA=1.639
NC_035095.1	39138560	.	C	A	.	.	MAF_USDA=11.176
NC_035095.1	39138698	.	T	C	.	.	MAF_INRAE=5.263
NC_035095.1	39138725	.	A	G	.	.	MAF_INRAE=2.5;MAF_USDA=9.016
NC_035095.1	39138726	.	G	T	.	.	MAF_INRAE=2.5;MAF_USDA=7.647
NC_035095.1	39138748	.	T	A	.	.	MAF_INRAE=1.667;MAF_USDA=4.706
NC_035095.1	39138765	.	T	C	.	.	MAF_INRAE=10.759;MAF_USDA=38.69
NC_035095.1	39138935	.	T	C	.	.	MAF_INRAE=31.579;MAF_USDA=2.5
NC_035095.1	39138947	.	A	T	.	.	MAF_USDA=2.5
NC_035095.1	39139026	.	G	T	.	.	MAF_USDA=1.639
NC_035095.1	39139050	.	C	T	.	.	MAF_USDA=2.459
NC_035095.1	39139064	.	G	T	.	.	MAF_INRAE=2.5;MAF_USDA=7.647
NC_035095.1	39139123	.	C	T	.	.	MAF_INRAE=18.354;MAF_USDA=11.176
NC_035095.1	39139137	.	C	A	.	.	MAF_INRAE=20.833;MAF_USDA=10.417
NC_035095.1	39139206	.	G	T	.	.	MAF_INRAE=1.667
NC_035095.1	39139289	.	C	T	.	.	MAF_USDA=13.529
NC_035095.1	39139290	.	G	A	.	.	MAF_USDA=1.639
NC_035095.1	39139308	.	C	T	.	.	MAF_INRAE=31.579;MAF_USDA=1.639
NC_035095.1	39139362	.	T	G	.	.	MAF_INRAE=2.5;MAF_USDA=7.647
NC_035095.1	39139369	.	A	C	.	.	MAF_INRAE=1.667
NC_035095.1	39139402	.	G	A	.	.	MAF_INRAE=2.5;MAF_USDA=7.647
NC_035095.1	39139488	.	A	C	.	.	MAF_USDA=10.656
NC_035095.1	39139570	.	C	T	.	.	MAF_INRAE=31.579;MAF_USDA=1.667
NC_035095.1	39139575	.	G	A	.	.	MAF_USDA=2.976
NC_035095.1	39139740	.	T	C	.	.	MAF_USDA=6.25
NC_035095.1	39139749	.	C	T	.	.	MAF_USDA=4.918
NC_035095.1	39139769	.	G	T	.	.	MAF_USDA=6.25
NC_035095.1	39139812	.	T	C	.	.	MAF_INRAE=2.5;MAF_USDA=7.647
NC_035095.1	39139824	.	G	C	.	.	MAF_INRAE=2.5;MAF_USDA=7.647
NC_035095.1	39140034	.	C	T	.	.	MAF_INRAE=18.987;MAF_USDA=12.353
NC_035095.1	39140132	.	T	C	.	.	MAF_USDA=2.459
NC_035095.1	39140135	.	A	T	.	.	MAF_USDA=34.706
NC_035095.1	39140193	.	C	T	.	.	MAF_INRAE=11.667;MAF_USDA=8.824
NC_035095.1	39140247	.	T	G	.	.	MAF_USDA=34.118
NC_035095.1	39140261	.	C	T	.	.	MAF_USDA=12.941
NC_035095.1	39140288	.	A	T	.	.	MAF_USDA=1.639
NC_035095.1	39140363	.	A	G	.	.	MAF_INRAE=1.667
NC_035095.1	39140396	.	G	A	.	.	MAF_USDA=11.176
NC_035095.1	39140494	.	C	A	.	.	MAF_USDA=2.459
NC_035095.1	39140521	.	G	A	.	.	MAF_INRAE=1.667;MAF_USDA=5.294
NC_035095.1	39140527	.	C	A	.	.	MAF_INRAE=10.759;MAF_USDA=5.738
NC_035095.1	39140578	.	C	A	.	.	MAF_INRAE=31.579;MAF_USDA=2.459
NC_035095.1	39140631	.	C	T	.	.	MAF_INRAE=40.506;MAF_USDA=30.588
NC_035095.1	39140646	.	T	C	.	.	MAF_INRAE=10.759;MAF_USDA=40.588
NC_035095.1	39140699	.	C	G	.	.	MAF_USDA=1.639
NC_035095.1	39140752	.	C	T	.	.	MAF_INRAE=31.579;MAF_USDA=2.459
NC_035095.1	39140763	.	C	T	.	.	MAF_INRAE=27.848;MAF_USDA=22.941
NC_035095.1	39140817	.	A	G	.	.	MAF_INRAE=10.759;MAF_USDA=39.412
NC_035095.1	39140893	.	T	A	.	.	MAF_INRAE=40.506;MAF_USDA=27.083
NC_035095.1	39140923	.	T	G	.	.	MAF_INRAE=10.0;MAF_USDA=2.459
NC_035095.1	39140940	.	T	C	.	.	MAF_USDA=11.475
NC_035095.1	39140959	.	A	C	.	.	MAF_INRAE=40.506;MAF_USDA=30.588
NC_035095.1	39140977	.	T	A	.	.	MAF_USDA=3.279
NC_035095.1	39141145	.	C	A	.	.	MAF_INRAE=3.165
NC_035095.1	39141157	.	T	C	.	.	MAF_USDA=4.167
NC_035095.1	39141160	.	C	T	.	.	MAF_INRAE=31.579;MAF_USDA=1.639
NC_035095.1	39141182	.	G	T	.	.	MAF_INRAE=17.722;MAF_USDA=5.882
NC_035095.1	39141192	.	A	T	.	.	MAF_INRAE=1.667;MAF_USDA=1.639
NC_035095.1	39141199	.	G	A	.	.	MAF_INRAE=11.667;MAF_USDA=13.529
NC_035095.1	39141266	.	G	T	.	.	MAF_INRAE=22.5
NC_035095.1	39141320	.	A	G	.	.	MAF_USDA=1.639
NC_035095.1	39141411	.	A	G	.	.	MAF_INRAE=29.114;MAF_USDA=39.412
NC_035095.1	39141412	.	A	G	.	.	MAF_USDA=31.765
NC_035095.1	39141426	.	G	A	.	.	MAF_INRAE=37.975;MAF_USDA=27.059
NC_035095.1	39141440	.	T	G	.	.	MAF_INRAE=10.759;MAF_USDA=18.852
NC_035095.1	39141459	.	C	A	.	.	MAF_INRAE=2.5;MAF_USDA=8.235
NC_035095.1	39141477	.	T	C	.	.	MAF_INRAE=27.848;MAF_USDA=20.0
NC_035095.1	39141489	.	T	G	.	.	MAF_INRAE=11.667;MAF_USDA=7.647
NC_035095.1	39141490	.	A	T	.	.	MAF_USDA=4.706
NC_035095.1	39141545	.	G	A	.	.	MAF_USDA=23.529
NC_035095.1	39141546	.	T	G	.	.	MAF_INRAE=2.5;MAF_USDA=11.176
NC_035095.1	39141569	.	A	T	.	.	MAF_INRAE=11.667;MAF_USDA=6.471
NC_035095.1	39141581	.	G	A	.	.	MAF_INRAE=1.667
NC_035095.1	39141590	.	A	T	.	.	MAF_USDA=1.765
NC_035095.1	39141599	.	A	T	.	.	MAF_USDA=5.738
NC_035095.1	39141640	.	G	A	.	.	MAF_INRAE=3.165
NC_035095.1	39141793	.	G	T	.	.	MAF_INRAE=13.291;MAF_USDA=14.118
NC_035095.1	39141799	.	T	G	.	.	MAF_INRAE=3.333;MAF_USDA=41.176
NC_035095.1	39141845	.	A	T	.	.	MAF_INRAE=30.833;MAF_USDA=12.5
NC_035095.1	39141852	.	C	T	.	.	MAF_USDA=6.557
NC_035095.1	39141956	.	A	C	.	.	MAF_USDA=4.918
NC_035095.1	39142050	.	C	T	.	.	MAF_INRAE=31.579;MAF_USDA=1.639
NC_035095.1	39142079	.	T	C	.	.	MAF_INRAE=38.608;MAF_USDA=23.529
NC_035095.1	39142093	.	G	A	.	.	MAF_USDA=2.459
NC_035095.1	39142121	.	C	A	.	.	MAF_USDA=3.279
NC_035095.1	39142175	.	C	A	.	.	MAF_USDA=30.0
NC_035095.1	39142177	.	A	G	.	.	MAF_USDA=30.588
NC_035095.1	39142248	.	T	G	.	.	MAF_USDA=2.459
NC_035095.1	39142271	.	G	T	.	.	MAF_INRAE=10.759;MAF_USDA=4.918
NC_035095.1	39142318	.	C	A	.	.	MAF_INRAE=26.582;MAF_USDA=20.0
NC_035095.1	39142359	.	A	C	.	.	MAF_INRAE=12.025;MAF_USDA=5.882
NC_035095.1	39142364	.	A	G	.	.	MAF_USDA=4.918
NC_035095.1	39142366	.	T	A	.	.	MAF_INRAE=40.506;MAF_USDA=31.176
NC_035095.1	39142367	.	A	C	.	.	MAF_USDA=1.639
NC_035095.1	39142378	.	T	A	.	.	MAF_INRAE=11.667;MAF_USDA=7.647
NC_035095.1	39142455	.	A	G	.	.	MAF_USDA=4.706
NC_035095.1	39142480	.	T	C	.	.	MAF_USDA=18.675
NC_035095.1	39142583	.	A	G	.	.	MAF_USDA=32.353
NC_035095.1	39142589	.	G	T	.	.	MAF_USDA=1.765
NC_035095.1	39142598	.	C	A	.	.	MAF_INRAE=2.5
NC_035095.1	39142635	.	G	C	.	.	MAF_INRAE=37.975;MAF_USDA=12.5
NC_035095.1	39142643	.	C	T	.	.	MAF_USDA=3.279
NC_035095.1	39142647	.	C	G	.	.	MAF_INRAE=10.759;MAF_USDA=4.918
NC_035095.1	39142786	.	C	A	.	.	MAF_USDA=1.639
NC_035095.1	39142841	.	T	G	.	.	MAF_USDA=2.459
NC_035095.1	39142942	.	T	C	.	.	MAF_INRAE=10.759;MAF_USDA=4.918
NC_035095.1	39142944	.	A	G	.	.	MAF_USDA=5.738
NC_035095.1	39142950	.	A	C	.	.	MAF_INRAE=37.342;MAF_USDA=23.529
NC_035095.1	39143009	.	A	G	.	.	MAF_INRAE=39.241;MAF_USDA=41.765
NC_035095.1	39143124	.	C	A	.	.	MAF_INRAE=11.667
NC_035095.1	39143154	.	A	T	.	.	MAF_INRAE=31.667
NC_035095.1	39143209	.	A	T	.	.	MAF_INRAE=26.582;MAF_USDA=19.412
NC_035095.1	39143251	.	C	T	.	.	MAF_USDA=3.279
NC_035095.1	39143267	.	T	G	.	.	MAF_INRAE=31.579;MAF_USDA=2.459
NC_035095.1	39143290	.	G	A	.	.	MAF_INRAE=38.608;MAF_USDA=42.353
NC_035095.1	39143321	.	T	G	.	.	MAF_USDA=2.459
NC_035095.1	39143388	.	C	A	.	.	MAF_INRAE=10.759;MAF_USDA=9.836
NC_035095.1	39143412	.	C	G	.	.	MAF_USDA=5.738
NC_035095.1	39143429	.	G	T	.	.	MAF_INRAE=25.833
NC_035095.1	39143434	.	G	A	.	.	MAF_INRAE=2.5;MAF_USDA=4.918
NC_035095.1	39143439	.	G	T	.	.	MAF_INRAE=1.667;MAF_USDA=5.294
NC_035095.1	39143472	.	G	T	.	.	MAF_INRAE=25.833
NC_035095.1	39143508	.	C	A	.	.	MAF_USDA=5.738
NC_035095.1	39143509	.	A	G	.	.	MAF_INRAE=33.333;MAF_USDA=22.941
NC_035095.1	39143549	.	C	T	.	.	MAF_INRAE=2.5
NC_035095.1	39143577	.	G	A	.	.	MAF_USDA=3.279
NC_035095.1	39143660	.	A	C	.	.	MAF_INRAE=26.667
NC_035095.1	39143672	.	T	C	.	.	MAF_INRAE=27.5
NC_035095.1	39143681	.	T	G	.	.	MAF_INRAE=15.833
NC_035095.1	39143683	.	T	G	.	.	MAF_INRAE=25.0
NC_035095.1	39143700	.	T	A	.	.	MAF_INRAE=27.5
NC_035095.1	39143778	.	T	C	.	.	MAF_USDA=2.459
NC_035095.1	39143780	.	T	G	.	.	MAF_INRAE=38.608;MAF_USDA=40.588
NC_035095.1	39143799	.	C	A	.	.	MAF_INRAE=25.833
NC_035095.1	39143809	.	C	T	.	.	MAF_INRAE=11.667
NC_035095.1	39143814	.	C	T	.	.	MAF_USDA=1.639
NC_035095.1	39143829	.	C	T	.	.	MAF_USDA=2.353
NC_035095.1	39143837	.	G	C	.	.	MAF_INRAE=6.667
NC_035095.1	39143867	.	C	A	.	.	MAF_INRAE=38.608;MAF_USDA=41.176
NC_035095.1	39143868	.	C	T	.	.	MAF_INRAE=10.759;MAF_USDA=4.918
NC_035095.1	39143907	.	G	A	.	.	MAF_USDA=11.475
NC_035095.1	39143936	.	C	T	.	.	MAF_USDA=14.118
NC_035095.1	39143963	.	G	A	.	.	MAF_INRAE=37.975;MAF_USDA=41.765
NC_035095.1	39143993	.	T	G	.	.	MAF_USDA=2.353
NC_035095.1	39144010	.	C	T	.	.	MAF_INRAE=37.975;MAF_USDA=24.118
NC_035095.1	39144026	.	A	T	.	.	MAF_INRAE=10.759;MAF_USDA=4.918
NC_035095.1	39144032	.	A	T	.	.	MAF_INRAE=10.759;MAF_USDA=4.918
NC_035095.1	39144091	.	T	C	.	.	MAF_INRAE=27.215;MAF_USDA=19.412
NC_035095.1	39144113	.	C	T	.	.	MAF_INRAE=26.582;MAF_USDA=20.0
NC_035095.1	39144116	.	T	A	.	.	MAF_INRAE=32.5;MAF_USDA=23.529
NC_035095.1	39144225	.	C	G	.	.	MAF_INRAE=10.759;MAF_USDA=4.918
NC_035095.1	39144252	.	T	C	.	.	MAF_USDA=4.167
NC_035095.1	39144257	.	T	G	.	.	MAF_USDA=1.639
NC_035095.1	39144266	.	C	T	.	.	MAF_INRAE=39.241;MAF_USDA=40.588
NC_035095.1	39144267	.	T	G	.	.	MAF_INRAE=35.0;MAF_USDA=40.588
NC_035095.1	39144298	.	G	T	.	.	MAF_INRAE=37.975;MAF_USDA=23.529
NC_035095.1	39144355	.	G	T	.	.	MAF_INRAE=3.165
NC_035095.1	39144440	.	C	T	.	.	MAF_USDA=3.279
NC_035095.1	39144568	.	C	A	.	.	MAF_INRAE=27.848;MAF_USDA=20.0
NC_035095.1	39144573	.	T	C	.	.	MAF_INRAE=18.354;MAF_USDA=5.294
NC_035095.1	39144585	.	A	G	.	.	MAF_USDA=7.647
NC_035095.1	39144586	.	T	C	.	.	MAF_USDA=31.176
NC_035095.1	39144593	.	T	C	.	.	MAF_INRAE=27.848;MAF_USDA=20.0
NC_035095.1	39144683	.	A	T	.	.	MAF_USDA=3.279
NC_035095.1	39144750	.	A	C	.	.	MAF_INRAE=27.848;MAF_USDA=20.0
NC_035095.1	39144762	.	G	T	.	.	MAF_INRAE=1.667;MAF_USDA=2.459
NC_035095.1	39144809	.	G	A	.	.	MAF_USDA=1.639
NC_035095.1	39144811	.	C	T	.	.	MAF_USDA=10.417
NC_035095.1	39144821	.	T	C	.	.	MAF_USDA=31.176
NC_035095.1	39144917	.	A	C	.	.	MAF_INRAE=22.5;MAF_USDA=3.529
NC_035095.1	39145081	.	G	T	.	.	MAF_USDA=4.918
NC_035095.1	39145211	.	C	T	.	.	MAF_INRAE=7.5
NC_035095.1	39145238	.	C	G	.	.	MAF_INRAE=6.667
NC_035095.1	39145252	.	A	C	.	.	MAF_INRAE=1.667;MAF_USDA=1.639
NC_035095.1	39145262	.	T	A	.	.	MAF_INRAE=10.0
NC_035095.1	39145289	.	G	A	.	.	MAF_INRAE=12.5;MAF_USDA=4.167
NC_035095.1	39145298	.	C	T	.	.	MAF_INRAE=41.667;MAF_USDA=41.765
NC_035095.1	39145300	.	C	G	.	.	MAF_INRAE=8.333
NC_035095.1	39145329	.	G	A	.	.	MAF_USDA=3.279
NC_035095.1	39145332	.	G	T	.	.	MAF_INRAE=4.167
NC_035095.1	39145359	.	G	T	.	.	MAF_USDA=2.459
NC_035095.1	39145414	.	A	C	.	.	MAF_INRAE=10.127;MAF_USDA=4.918
NC_035095.1	39145460	.	C	T	.	.	MAF_INRAE=2.5;MAF_USDA=4.918
NC_035095.1	39145461	.	C	T	.	.	MAF_INRAE=2.5;MAF_USDA=13.529
NC_035095.1	39145466	.	A	C	.	.	MAF_INRAE=1.667;MAF_USDA=5.294
NC_035095.1	39145524	.	G	A	.	.	MAF_INRAE=7.5
NC_035095.1	39145526	.	A	T	.	.	MAF_INRAE=7.5
NC_035095.1	39145529	.	C	G	.	.	MAF_INRAE=17.5
NC_035095.1	39145602	.	C	T	.	.	MAF_INRAE=1.667
NC_035095.1	39145626	.	C	T	.	.	MAF_INRAE=1.667
NC_035095.1	39145798	.	A	T	.	.	MAF_INRAE=38.608;MAF_USDA=23.529
NC_035095.1	39145820	.	C	T	.	.	MAF_USDA=31.176
NC_035095.1	39145869	.	G	A	.	.	MAF_INRAE=3.165
NC_035095.1	39145980	.	G	A	.	.	MAF_USDA=2.459
NC_035095.1	39146071	.	C	T	.	.	MAF_USDA=3.279
NC_035095.1	39146141	.	C	T	.	.	MAF_INRAE=3.165
NC_035095.1	39146205	.	C	A	.	.	MAF_INRAE=18.987;MAF_USDA=12.353
NC_035095.1	39146215	.	T	G	.	.	MAF_USDA=4.918
NC_035095.1	39146218	.	T	C	.	.	MAF_INRAE=41.139;MAF_USDA=18.235
NC_035095.1	39146240	.	T	A	.	.	MAF_INRAE=2.5;MAF_USDA=7.647
NC_035095.1	39146243	.	C	A	.	.	MAF_USDA=4.918
NC_035095.1	39146258	.	C	T	.	.	MAF_USDA=10.0
NC_035095.1	39146277	.	G	A	.	.	MAF_INRAE=10.759;MAF_USDA=4.918
NC_035095.1	39146341	.	T	C	.	.	MAF_INRAE=10.759;MAF_USDA=6.557
NC_035095.1	39146469	.	A	C	.	.	MAF_INRAE=10.759;MAF_USDA=4.918
NC_035095.1	39146474	.	G	C	.	.	MAF_USDA=1.639
NC_035095.1	39146484	.	C	T	.	.	MAF_USDA=7.377
NC_035095.1	39146485	.	G	A	.	.	MAF_USDA=1.639
NC_035095.1	39146556	.	C	T	.	.	MAF_USDA=4.098
NC_035095.1	39146568	.	T	G	.	.	MAF_USDA=31.765
NC_035095.1	39146607	.	C	T	.	.	MAF_USDA=18.852
NC_035095.1	39146608	.	C	T	.	.	MAF_USDA=4.167
NC_035095.1	39146629	.	G	A	.	.	MAF_INRAE=27.215;MAF_USDA=20.0
NC_035095.1	39146691	.	C	A	.	.	MAF_INRAE=10.759;MAF_USDA=4.918
NC_035095.1	39146692	.	C	T	.	.	MAF_INRAE=18.987;MAF_USDA=12.353
NC_035095.1	39146694	.	G	C	.	.	MAF_INRAE=31.667;MAF_USDA=20.0
NC_035095.1	39146710	.	T	G	.	.	MAF_INRAE=10.759;MAF_USDA=4.918
NC_035095.1	39146715	.	T	C	.	.	MAF_USDA=2.941
NC_035095.1	39146849	.	G	A	.	.	MAF_USDA=5.738
NC_035095.1	39146905	.	A	C	.	.	MAF_INRAE=10.759;MAF_USDA=4.918
NC_035095.1	39146941	.	T	G	.	.	MAF_INRAE=5.263
NC_035095.1	39146949	.	T	C	.	.	MAF_USDA=7.647
NC_035095.1	39146966	.	G	A	.	.	MAF_INRAE=10.759;MAF_USDA=4.918
NC_035095.1	39146989	.	C	A	.	.	MAF_INRAE=10.759;MAF_USDA=4.098
NC_035095.1	39147004	.	G	A	.	.	MAF_INRAE=10.759;MAF_USDA=4.098
NC_035095.1	39147021	.	A	C	.	.	MAF_USDA=11.475
NC_035095.1	39147034	.	T	A	.	.	MAF_INRAE=11.667;MAF_USDA=7.647
NC_035095.1	39147036	.	C	A	.	.	MAF_INRAE=11.667;MAF_USDA=7.647
NC_035095.1	39147037	.	A	G	.	.	MAF_INRAE=2.5;MAF_USDA=3.279
NC_035095.1	39147039	.	A	G	.	.	MAF_INRAE=35.0;MAF_USDA=23.529
NC_035095.1	39147093	.	C	G	.	.	MAF_INRAE=10.759;MAF_USDA=3.279
NC_035095.1	39147097	.	C	A	.	.	MAF_INRAE=2.5;MAF_USDA=3.279
NC_035095.1	39147127	.	C	T	.	.	MAF_INRAE=10.759;MAF_USDA=3.279
NC_035095.1	39147147	.	C	T	.	.	MAF_INRAE=10.759;MAF_USDA=5.738
NC_035095.1	39147227	.	A	G	.	.	MAF_INRAE=10.759;MAF_USDA=4.918
NC_035095.1	39147296	.	C	T	.	.	MAF_INRAE=10.759;MAF_USDA=4.918
NC_035095.1	39147399	.	C	T	.	.	MAF_INRAE=4.43;MAF_USDA=3.279
NC_035095.1	39147400	.	A	C	.	.	MAF_USDA=2.459
NC_035095.1	39147429	.	C	G	.	.	MAF_INRAE=3.333;MAF_USDA=4.118
NC_035095.1	39147431	.	C	T	.	.	MAF_USDA=1.639
NC_035095.1	39147453	.	A	T	.	.	MAF_INRAE=8.333
NC_035095.1	39147486	.	C	T	.	.	MAF_USDA=4.918
NC_035095.1	39147538	.	C	A	.	.	MAF_INRAE=10.759;MAF_USDA=4.918
NC_035095.1	39147564	.	C	T	.	.	MAF_USDA=5.294
NC_035095.1	39147568	.	G	T	.	.	MAF_INRAE=10.759;MAF_USDA=5.738
NC_035095.1	39147581	.	A	G	.	.	MAF_USDA=1.639
NC_035095.1	39147623	.	G	A	.	.	MAF_INRAE=11.667;MAF_USDA=7.647
NC_035095.1	39147624	.	C	T	.	.	MAF_USDA=1.639
NC_035095.1	39147709	.	G	C	.	.	MAF_INRAE=18.987;MAF_USDA=12.353
NC_035095.1	39147755	.	A	T	.	.	MAF_INRAE=40.506;MAF_USDA=30.588
NC_035095.1	39147790	.	T	C	.	.	MAF_INRAE=10.759;MAF_USDA=4.918
NC_035095.1	39147809	.	C	T	.	.	MAF_INRAE=10.759;MAF_USDA=4.918
NC_035095.1	39147844	.	A	C	.	.	MAF_INRAE=10.759;MAF_USDA=4.918
NC_035095.1	39147850	.	C	A	.	.	MAF_INRAE=27.848;MAF_USDA=20.0
NC_035095.1	39147879	.	G	C	.	.	MAF_INRAE=10.759;MAF_USDA=4.918
NC_035095.1	39148009	.	A	C	.	.	MAF_USDA=1.639
NC_035095.1	39148086	.	A	C	.	.	MAF_USDA=5.738
NC_035095.1	39148115	.	C	T	.	.	MAF_USDA=4.918
NC_035095.1	39148121	.	C	G	.	.	MAF_INRAE=10.759;MAF_USDA=4.918
NC_035095.1	39148148	.	C	T	.	.	MAF_INRAE=10.759;MAF_USDA=4.118
NC_035095.1	39148149	.	G	A	.	.	MAF_INRAE=9.167;MAF_USDA=2.459
NC_035095.1	39148152	.	G	A	.	.	MAF_USDA=3.279
NC_035095.1	39148164	.	A	C	.	.	MAF_USDA=1.639
NC_035095.1	39148173	.	C	T	.	.	MAF_INRAE=7.5
NC_035095.1	39148275	.	A	G	.	.	MAF_USDA=1.639
NC_035095.1	39148386	.	A	C	.	.	MAF_INRAE=27.848;MAF_USDA=19.412
NC_035095.1	39148484	.	G	A	.	.	MAF_INRAE=20.833;MAF_USDA=1.639
NC_035095.1	39148502	.	A	G	.	.	MAF_INRAE=38.608;MAF_USDA=44.118
NC_035095.1	39148521	.	A	T	.	.	MAF_USDA=20.0
NC_035095.1	39148542	.	C	A	.	.	MAF_INRAE=38.608;MAF_USDA=23.529
NC_035095.1	39148595	.	G	A	.	.	MAF_USDA=1.639
NC_035095.1	39148605	.	C	A	.	.	MAF_INRAE=26.582;MAF_USDA=20.0
NC_035095.1	39148665	.	C	G	.	.	MAF_INRAE=27.215;MAF_USDA=20.0
NC_035095.1	39148687	.	T	G	.	.	MAF_INRAE=37.342;MAF_USDA=31.765
NC_035095.1	39148841	.	A	G	.	.	MAF_INRAE=38.608;MAF_USDA=25.294
NC_035095.1	39148875	.	T	C	.	.	MAF_INRAE=10.759;MAF_USDA=5.738
NC_035095.1	39148913	.	C	A	.	.	MAF_USDA=3.279
NC_035095.1	39148947	.	A	G	.	.	MAF_INRAE=10.759;MAF_USDA=7.377
NC_035095.1	39148950	.	G	T	.	.	MAF_INRAE=27.848;MAF_USDA=20.0
NC_035095.1	39148960	.	C	T	.	.	MAF_USDA=2.459
NC_035095.1	39148995	.	T	G	.	.	MAF_INRAE=10.759;MAF_USDA=7.377
NC_035095.1	39149009	.	G	A	.	.	MAF_INRAE=1.667;MAF_USDA=2.459
NC_035095.1	39149025	.	A	G	.	.	MAF_USDA=29.412
NC_035095.1	39149026	.	C	T	.	.	MAF_USDA=1.765
NC_035095.1	39149061	.	G	A	.	.	MAF_USDA=2.459
NC_035095.1	39149135	.	C	A	.	.	MAF_USDA=1.639
NC_035095.1	39149187	.	A	G	.	.	MAF_USDA=29.412
NC_035095.1	39149194	.	C	A	.	.	MAF_USDA=3.279
NC_035095.1	39149200	.	G	A	.	.	MAF_INRAE=27.848;MAF_USDA=20.0
NC_035095.1	39149249	.	G	T	.	.	MAF_USDA=2.381
NC_035095.1	39149258	.	T	C	.	.	MAF_INRAE=10.759;MAF_USDA=7.5
NC_035095.1	39149361	.	C	T	.	.	MAF_INRAE=10.759;MAF_USDA=6.557
NC_035095.1	39149390	.	G	A	.	.	MAF_INRAE=21.519;MAF_USDA=16.667
NC_035095.1	39149391	.	A	T	.	.	MAF_INRAE=2.5;MAF_USDA=8.235
NC_035095.1	39149399	.	T	G	.	.	MAF_INRAE=10.759;MAF_USDA=6.557
NC_035095.1	39149419	.	G	A	.	.	MAF_USDA=1.639
NC_035095.1	39149471	.	C	G	.	.	MAF_INRAE=27.848;MAF_USDA=10.417
NC_035095.1	39149487	.	C	A	.	.	MAF_INRAE=10.759;MAF_USDA=7.377
NC_035095.1	39149510	.	G	T	.	.	MAF_USDA=4.918
NC_035095.1	39149539	.	G	A	.	.	MAF_USDA=3.279
NC_035095.1	39149543	.	T	A	.	.	MAF_USDA=1.765
NC_035095.1	39149545	.	G	A	.	.	MAF_USDA=1.765
NC_035095.1	39149585	.	A	G	.	.	MAF_INRAE=10.759;MAF_USDA=6.557
NC_035095.1	39149593	.	G	A	.	.	MAF_USDA=2.353
NC_035095.1	39149615	.	C	T	.	.	MAF_USDA=4.167
NC_035095.1	39149628	.	C	A	.	.	MAF_INRAE=38.608;MAF_USDA=40.588
NC_035095.1	39149634	.	A	C	.	.	MAF_INRAE=38.608;MAF_USDA=41.176
NC_035095.1	39149637	.	T	G	.	.	MAF_INRAE=11.667;MAF_USDA=7.647
NC_035095.1	39149640	.	C	T	.	.	MAF_INRAE=10.759;MAF_USDA=13.529
NC_035095.1	39149641	.	A	T	.	.	MAF_USDA=23.529
NC_035095.1	39149647	.	A	T	.	.	MAF_USDA=17.059
NC_035095.1	39149680	.	T	G	.	.	MAF_INRAE=7.5
NC_035095.1	39149696	.	T	G	.	.	MAF_INRAE=1.667
NC_035095.1	39149702	.	C	G	.	.	MAF_USDA=4.918
NC_035095.1	39149823	.	A	G	.	.	MAF_USDA=7.5
NC_035095.1	39149835	.	C	A	.	.	MAF_INRAE=30.833;MAF_USDA=19.643
NC_035095.1	39149840	.	T	A	.	.	MAF_INRAE=30.833;MAF_USDA=18.824
NC_035095.1	39149855	.	G	T	.	.	MAF_USDA=20.0
NC_035095.1	39149939	.	G	A	.	.	MAF_INRAE=27.848;MAF_USDA=20.588
NC_035095.1	39149982	.	T	C	.	.	MAF_INRAE=27.848;MAF_USDA=20.0
NC_035095.1	39149985	.	C	T	.	.	MAF_INRAE=3.165
NC_035095.1	39150081	.	G	C	.	.	MAF_USDA=1.639
NC_035095.1	39150115	.	G	C	.	.	MAF_USDA=2.459
NC_035095.1	39150134	.	G	T	.	.	MAF_USDA=18.824
NC_035095.1	39150228	.	C	G	.	.	MAF_USDA=2.459
NC_035095.1	39150309	.	T	G	.	.	MAF_USDA=4.918
NC_035095.1	39150317	.	A	T	.	.	MAF_INRAE=10.759;MAF_USDA=8.197
NC_035095.1	39150352	.	C	T	.	.	MAF_INRAE=10.759;MAF_USDA=7.377
NC_035095.1	39150356	.	G	A	.	.	MAF_INRAE=2.5;MAF_USDA=7.377
NC_035095.1	39150358	.	T	C	.	.	MAF_INRAE=2.5;MAF_USDA=8.235
NC_035095.1	39150494	.	G	A	.	.	MAF_USDA=4.167
NC_035095.1	39150495	.	C	A	.	.	MAF_USDA=4.167
NC_035095.1	39150522	.	A	C	.	.	MAF_INRAE=7.595;MAF_USDA=3.529
NC_035095.1	39150574	.	T	C	.	.	MAF_INRAE=10.759;MAF_USDA=33.529
NC_035095.1	39150676	.	T	C	.	.	MAF_INRAE=3.165
NC_035095.1	39150813	.	C	T	.	.	MAF_INRAE=18.987;MAF_USDA=12.941
NC_035095.1	39150862	.	C	A	.	.	MAF_USDA=5.738
NC_035095.1	39150863	.	T	G	.	.	MAF_USDA=5.738
NC_035095.1	39150864	.	C	A	.	.	MAF_USDA=5.738
NC_035095.1	39150865	.	T	G	.	.	MAF_USDA=5.738
NC_035095.1	39150893	.	A	G	.	.	MAF_INRAE=38.608;MAF_USDA=40.588
NC_035095.1	39150945	.	G	T	.	.	MAF_USDA=4.918
NC_035095.1	39150963	.	A	C	.	.	MAF_INRAE=10.759;MAF_USDA=34.118
NC_035095.1	39151122	.	G	T	.	.	MAF_USDA=9.412
NC_035095.1	39151257	.	A	T	.	.	MAF_USDA=4.167
NC_035095.1	39151258	.	T	C	.	.	MAF_INRAE=12.658;MAF_USDA=49.412
NC_035095.1	39151261	.	G	C	.	.	MAF_USDA=5.738
NC_035095.1	39151339	.	A	C	.	.	MAF_INRAE=1.667;MAF_USDA=1.639
NC_035095.1	39151385	.	G	T	.	.	MAF_USDA=2.941
NC_035095.1	39151441	.	C	G	.	.	MAF_USDA=5.738
NC_035095.1	39151618	.	C	T	.	.	MAF_INRAE=4.43;MAF_USDA=3.279
NC_035095.1	39151656	.	C	T	.	.	MAF_INRAE=3.165
NC_035095.1	39151670	.	G	A	.	.	MAF_USDA=6.471
NC_035095.1	39151709	.	C	T	.	.	MAF_INRAE=31.013;MAF_USDA=49.412
NC_035095.1	39151729	.	C	T	.	.	MAF_INRAE=8.861;MAF_USDA=38.824
NC_035095.1	39151736	.	A	C	.	.	MAF_INRAE=3.165;MAF_USDA=4.918
NC_035095.1	39151780	.	T	C	.	.	MAF_USDA=5.738
NC_035095.1	39151879	.	T	C	.	.	MAF_USDA=4.918
NC_035095.1	39152184	.	G	T	.	.	MAF_INRAE=22.5;MAF_USDA=6.25
NC_035095.1	39152289	.	C	T	.	.	MAF_USDA=2.941
NC_035095.1	39152395	.	C	T	.	.	MAF_USDA=4.167
NC_035095.1	39152438	.	A	G	.	.	MAF_INRAE=4.43;MAF_USDA=3.279
NC_035095.1	39152517	.	C	T	.	.	MAF_INRAE=2.5;MAF_USDA=40.588
NC_035095.1	39152634	.	T	C	.	.	MAF_USDA=37.059
NC_035095.1	39152814	.	G	A	.	.	MAF_USDA=4.918
NC_035095.1	39152924	.	T	C	.	.	MAF_INRAE=22.5;MAF_USDA=6.25
NC_035095.1	39152942	.	C	A	.	.	MAF_INRAE=7.5
NC_035095.1	39153143	.	A	T	.	.	MAF_USDA=2.353
NC_035095.1	39153177	.	C	T	.	.	MAF_USDA=5.738
NC_035095.1	39153194	.	G	A	.	.	MAF_INRAE=22.5;MAF_USDA=10.417
NC_035095.1	39153241	.	T	G	.	.	MAF_USDA=5.738
NC_035095.1	39153323	.	G	T	.	.	MAF_INRAE=31.579;MAF_USDA=1.639
NC_035095.1	39153359	.	T	G	.	.	MAF_USDA=3.279
NC_035095.1	39153393	.	T	C	.	.	MAF_USDA=5.738
NC_035095.1	39153427	.	G	A	.	.	MAF_USDA=6.25
NC_035095.1	39153525	.	T	C	.	.	MAF_USDA=5.738
NC_035095.1	39153578	.	T	G	.	.	MAF_USDA=2.459
NC_035095.1	39153605	.	A	T	.	.	MAF_USDA=1.639
NC_035095.1	39153634	.	G	A	.	.	MAF_USDA=2.459
NC_035095.1	39153666	.	C	A	.	.	MAF_USDA=17.213
NC_035095.1	39153703	.	T	A	.	.	MAF_INRAE=5.263;MAF_USDA=12.5
NC_035095.1	39153736	.	G	T	.	.	MAF_USDA=1.639
NC_035095.1	39153785	.	G	C	.	.	MAF_INRAE=5.263
NC_035095.1	39153893	.	A	T	.	.	MAF_USDA=4.918
NC_035095.1	39153909	.	C	T	.	.	MAF_USDA=5.738
NC_035095.1	39153960	.	G	T	.	.	MAF_USDA=1.639
NC_035095.1	39153963	.	C	T	.	.	MAF_USDA=5.738
NC_035095.1	39153964	.	G	A	.	.	MAF_USDA=7.059
NC_035095.1	39154069	.	C	T	.	.	MAF_INRAE=17.089;MAF_USDA=9.836
NC_035095.1	39154071	.	G	A	.	.	MAF_USDA=1.639
NC_035095.1	39154082	.	A	G	.	.	MAF_USDA=4.918
NC_035095.1	39154110	.	G	A	.	.	MAF_INRAE=43.671;MAF_USDA=28.235
NC_035095.1	39154149	.	A	G	.	.	MAF_USDA=7.377
NC_035095.1	39154199	.	C	T	.	.	MAF_USDA=2.459
NC_035095.1	39154258	.	G	A	.	.	MAF_USDA=2.459
NC_035095.1	39154260	.	T	C	.	.	MAF_USDA=1.639
NC_035095.1	39154292	.	A	G	.	.	MAF_INRAE=1.667;MAF_USDA=38.824
NC_035095.1	39154357	.	T	C	.	.	MAF_USDA=1.639
NC_035095.1	39154383	.	A	C	.	.	MAF_USDA=13.115
NC_035095.1	39154391	.	T	C	.	.	MAF_USDA=7.377
NC_035095.1	39154588	.	C	T	.	.	MAF_INRAE=42.405;MAF_USDA=41.667
NC_035095.1	39154706	.	C	A	.	.	MAF_INRAE=1.667
NC_035095.1	39154762	.	C	A	.	.	MAF_INRAE=22.5;MAF_USDA=10.417
NC_035095.1	39154909	.	TTA	TTC	.	.	MAF_USDA=4.167
NC_035095.1	39154972	.	C	A	.	.	MAF_USDA=1.639
NC_035095.1	39154994	.	C	A	.	.	MAF_USDA=2.459
NC_035095.1	39155004	.	G	T	.	.	MAF_USDA=3.279
NC_035095.1	39155024	.	A	T	.	.	MAF_INRAE=7.595;MAF_USDA=6.471
NC_035095.1	39155028	.	G	C	.	.	MAF_INRAE=1.667;MAF_USDA=44.118
NC_035095.1	39155036	.	T	C	.	.	MAF_INRAE=1.667;MAF_USDA=44.118
NC_035095.1	39155098	.	C	T	.	.	MAF_USDA=2.459
NC_035095.1	39155102	.	T	C	.	.	MAF_USDA=1.639
NC_035095.1	39155147	.	C	T	.	.	MAF_INRAE=15.823;MAF_USDA=9.016
NC_035095.1	39155163	.	T	C	.	.	MAF_USDA=4.918
NC_035095.1	39155201	.	A	G	.	.	MAF_INRAE=1.667
NC_035095.1	39155204	.	A	G	.	.	MAF_INRAE=1.667
NC_035095.1	39155205	.	C	T	.	.	MAF_INRAE=1.667
NC_035095.1	39155233	.	A	G	.	.	MAF_INRAE=41.772;MAF_USDA=26.471
NC_035095.1	39155368	.	G	A	.	.	MAF_USDA=1.639
NC_035095.1	39155435	.	A	G	.	.	MAF_USDA=4.167
NC_035095.1	39155487	.	T	C	.	.	MAF_USDA=7.377
NC_035095.1	39155537	.	C	T	.	.	MAF_USDA=4.918
NC_035095.1	39155638	.	C	G	.	.	MAF_USDA=5.833
NC_035095.1	39155663	.	A	T	.	.	MAF_INRAE=5.263
NC_035095.1	39155667	.	G	T	.	.	MAF_INRAE=31.579;MAF_USDA=1.724
NC_035095.1	39155708	.	C	A	.	.	MAF_INRAE=5.263;MAF_USDA=3.614
NC_035095.1	39155735	.	T	C	.	.	MAF_USDA=4.098
NC_035095.1	39155755	.	T	G	.	.	MAF_INRAE=1.667;MAF_USDA=42.941
NC_035095.1	39155772	.	G	T	.	.	MAF_INRAE=31.579
NC_035095.1	39155789	.	A	C	.	.	MAF_INRAE=1.667;MAF_USDA=40.0
NC_035095.1	39155795	.	A	C	.	.	MAF_INRAE=1.667
NC_035095.1	39155801	.	A	G	.	.	MAF_USDA=12.295
NC_035095.1	39155935	.	A	T	.	.	MAF_INRAE=1.667;MAF_USDA=37.647
NC_035095.1	39156107	.	A	T	.	.	MAF_USDA=4.918
NC_035095.1	39156161	.	C	T	.	.	MAF_USDA=4.918
NC_035095.1	39156169	.	C	G	.	.	MAF_INRAE=25.316;MAF_USDA=45.882
NC_035095.1	39156335	.	C	A	.	.	MAF_USDA=6.667
NC_035095.1	39156345	.	T	A	.	.	MAF_INRAE=22.5;MAF_USDA=4.918
NC_035095.1	39156434	.	T	A	.	.	MAF_INRAE=22.5;MAF_USDA=5.882
NC_035095.1	39156443	.	A	T	.	.	MAF_INRAE=8.228;MAF_USDA=44.706
NC_035095.1	39156447	.	G	A	.	.	MAF_INRAE=10.0;MAF_USDA=2.459
NC_035095.1	39156474	.	C	T	.	.	MAF_INRAE=1.667;MAF_USDA=4.918
NC_035095.1	39156494	.	T	G	.	.	MAF_USDA=4.098
NC_035095.1	39156503	.	C	T	.	.	MAF_INRAE=31.579;MAF_USDA=3.279
NC_035095.1	39156526	.	A	G	.	.	MAF_INRAE=3.165;MAF_USDA=1.639
NC_035095.1	39156529	.	C	T	.	.	MAF_INRAE=31.579;MAF_USDA=4.918
NC_035095.1	39156572	.	C	T	.	.	MAF_USDA=4.098
NC_035095.1	39156611	.	G	A	.	.	MAF_INRAE=16.456;MAF_USDA=9.836
NC_035095.1	39156622	.	C	T	.	.	MAF_USDA=1.639
NC_035095.1	39156623	.	A	T	.	.	MAF_USDA=3.279
NC_035095.1	39156633	.	T	G	.	.	MAF_INRAE=8.228;MAF_USDA=29.508
NC_035095.1	39156645	.	C	T	.	.	MAF_INRAE=7.595;MAF_USDA=3.529
NC_035095.1	39156652	.	A	G	.	.	MAF_USDA=2.459
NC_035095.1	39156681	.	C	T	.	.	MAF_USDA=8.333
NC_035095.1	39156728	.	C	A	.	.	MAF_USDA=1.639
NC_035095.1	39156796	.	C	A	.	.	MAF_USDA=1.639
NC_035095.1	39156801	.	G	T	.	.	MAF_INRAE=22.5;MAF_USDA=5.294
NC_035095.1	39156853	.	C	A	.	.	MAF_INRAE=7.595;MAF_USDA=26.471
NC_035095.1	39156860	.	G	T	.	.	MAF_INRAE=31.579;MAF_USDA=4.918
NC_035095.1	39156951	.	T	C	.	.	MAF_USDA=1.639
NC_035095.1	39156970	.	A	C	.	.	MAF_USDA=5.738
NC_035095.1	39156991	.	G	T	.	.	MAF_USDA=2.459
NC_035095.1	39156999	.	T	A	.	.	MAF_INRAE=8.228
NC_035095.1	39157013	.	T	G	.	.	MAF_USDA=4.098
NC_035095.1	39157015	.	C	T	.	.	MAF_USDA=4.918
NC_035095.1	39157074	.	G	A	.	.	MAF_INRAE=8.228;MAF_USDA=39.344
NC_035095.1	39157086	.	G	T	.	.	MAF_INRAE=25.949;MAF_USDA=14.706
NC_035095.1	39157091	.	G	T	.	.	MAF_INRAE=8.228;MAF_USDA=34.426
NC_035095.1	39157198	.	C	T	.	.	MAF_INRAE=1.667;MAF_USDA=4.918
NC_035095.1	39157325	.	T	C	.	.	MAF_INRAE=26.667;MAF_USDA=24.706
NC_035095.1	39157363	.	G	T	.	.	MAF_USDA=1.639
NC_035095.1	39157454	.	T	G	.	.	MAF_USDA=3.279
NC_035095.1	39157513	.	A	G	.	.	MAF_USDA=4.098
NC_035095.1	39157520	.	G	A	.	.	MAF_USDA=5.882
NC_035095.1	39157527	.	A	G	.	.	MAF_USDA=6.471
NC_035095.1	39157548	.	G	A	.	.	MAF_USDA=4.918
NC_035095.1	39157550	.	G	C	.	.	MAF_USDA=6.557
NC_035095.1	39157579	.	C	G	.	.	MAF_USDA=7.647
NC_035095.1	39157588	.	G	C	.	.	MAF_USDA=4.918
NC_035095.1	39157599	.	T	C	.	.	MAF_USDA=4.918
NC_035095.1	39157608	.	A	G	.	.	MAF_INRAE=22.5;MAF_USDA=11.176
NC_035095.1	39157609	.	G	T	.	.	MAF_INRAE=22.5;MAF_USDA=11.176
NC_035095.1	39157717	.	G	A	.	.	MAF_USDA=4.918
NC_035095.1	39157734	.	C	A	.	.	MAF_INRAE=11.392;MAF_USDA=4.706
NC_035095.1	39157799	.	A	C	.	.	MAF_INRAE=22.5;MAF_USDA=20.833
NC_035095.1	39157849	.	A	T	.	.	MAF_USDA=1.667
NC_035095.1	39157857	.	A	G	.	.	MAF_USDA=11.905
NC_035095.1	39157858	.	A	T	.	.	MAF_USDA=4.167
NC_035095.1	39157860	.	G	T	.	.	MAF_INRAE=5.263
NC_035095.1	39157861	.	G	C	.	.	MAF_INRAE=22.5;MAF_USDA=3.571
NC_035095.1	39157863	.	A	G	.	.	MAF_INRAE=13.333;MAF_USDA=21.429
NC_035095.1	39157870	.	A	T	.	.	MAF_INRAE=22.5;MAF_USDA=10.417
NC_035095.1	39157895	.	C	T	.	.	MAF_USDA=9.167
NC_035095.1	39157919	.	G	A	.	.	MAF_INRAE=1.667
NC_035095.1	39157922	.	C	A	.	.	MAF_USDA=4.918
NC_035095.1	39157923	.	C	A	.	.	MAF_USDA=4.167
NC_035095.1	39157925	.	T	G	.	.	MAF_INRAE=42.405;MAF_USDA=26.471
NC_035095.1	39157936	.	A	C	.	.	MAF_INRAE=7.595;MAF_USDA=8.333
NC_035095.1	39157997	.	G	A	.	.	MAF_INRAE=36.709;MAF_USDA=40.0
NC_035095.1	39158036	.	T	C	.	.	MAF_USDA=3.279
NC_035095.1	39158052	.	C	T	.	.	MAF_INRAE=10.526;MAF_USDA=6.25
NC_035095.1	39158053	.	G	A	.	.	MAF_INRAE=5.696;MAF_USDA=18.824
NC_035095.1	39158091	.	G	A	.	.	MAF_INRAE=4.43;MAF_USDA=4.098
NC_035095.1	39158119	.	G	T	.	.	MAF_INRAE=1.667;MAF_USDA=8.333
NC_035095.1	39158135	.	T	G	.	.	MAF_USDA=20.0
NC_035095.1	39158173	.	G	T	.	.	MAF_USDA=6.557
NC_035095.1	39158188	.	T	C	.	.	MAF_INRAE=8.228;MAF_USDA=7.059
NC_035095.1	39158213	.	A	C	.	.	MAF_INRAE=17.5;MAF_USDA=46.471
NC_035095.1	39158216	.	G	C	.	.	MAF_INRAE=6.667;MAF_USDA=41.176
NC_035095.1	39158222	.	G	T	.	.	MAF_USDA=4.918
NC_035095.1	39158229	.	A	G	.	.	MAF_INRAE=30.833;MAF_USDA=37.647
NC_035095.1	39158235	.	A	C	.	.	MAF_INRAE=47.5;MAF_USDA=32.353
NC_035095.1	39158299	.	C	A	.	.	MAF_INRAE=40.506;MAF_USDA=32.941
NC_035095.1	39158353	.	C	T	.	.	MAF_INRAE=40.506;MAF_USDA=34.118
NC_035095.1	39158409	.	G	A	.	.	MAF_USDA=4.918
NC_035095.1	39158454	.	G	T	.	.	MAF_USDA=2.459
NC_035095.1	39158629	.	C	T	.	.	MAF_USDA=1.639
NC_035095.1	39158743	.	G	T	.	.	MAF_INRAE=15.823;MAF_USDA=14.706
NC_035095.1	39158887	.	A	G	.	.	MAF_USDA=4.167
NC_035095.1	39158912	.	A	G	.	.	MAF_USDA=8.929
NC_035095.1	39158966	.	G	A	.	.	MAF_INRAE=16.456;MAF_USDA=12.353
NC_035095.1	39159079	.	A	G	.	.	MAF_USDA=26.471
NC_035095.1	39159098	.	G	A	.	.	MAF_INRAE=5.696;MAF_USDA=9.412
NC_035095.1	39159136	.	C	T	.	.	MAF_INRAE=1.667;MAF_USDA=11.765
NC_035095.1	39159153	.	G	C	.	.	MAF_USDA=4.167
NC_035095.1	39159177	.	T	C	.	.	MAF_USDA=4.167
NC_035095.1	39159430	.	T	C	.	.	MAF_USDA=4.918
NC_035095.1	39159506	.	A	G	.	.	MAF_USDA=4.118
NC_035095.1	39159562	.	G	A	.	.	MAF_INRAE=6.962;MAF_USDA=10.0
NC_035095.1	39159571	.	C	T	.	.	MAF_USDA=4.918
NC_035095.1	39159588	.	C	T	.	.	MAF_USDA=6.557
NC_035095.1	39159589	.	T	C	.	.	MAF_INRAE=22.5;MAF_USDA=6.25
NC_035095.1	39159681	.	G	A	.	.	MAF_USDA=1.667
NC_035095.1	39159777	.	C	A	.	.	MAF_INRAE=22.5;MAF_USDA=3.529
NC_035095.1	39159839	.	G	T	.	.	MAF_USDA=4.118
NC_035095.1	39159892	.	T	G	.	.	MAF_USDA=4.918
NC_035095.1	39159951	.	C	T	.	.	MAF_INRAE=12.025;MAF_USDA=18.824
NC_035095.1	39159971	.	T	G	.	.	MAF_USDA=7.377
NC_035095.1	39159983	.	T	A	.	.	MAF_INRAE=13.291;MAF_USDA=15.294
NC_035095.1	39160000	.	T	G	.	.	MAF_INRAE=13.291;MAF_USDA=44.706
NC_035095.1	39160028	.	C	T	.	.	MAF_INRAE=22.5;MAF_USDA=10.417
NC_035095.1	39160033	.	G	A	.	.	MAF_USDA=4.098
NC_035095.1	39160067	.	G	C	.	.	MAF_INRAE=5.696;MAF_USDA=7.059
NC_035095.1	39160152	.	C	T	.	.	MAF_INRAE=3.333;MAF_USDA=4.118
NC_035095.1	39160171	.	C	T	.	.	MAF_USDA=4.918
NC_035095.1	39160181	.	G	A	.	.	MAF_USDA=4.918
NC_035095.1	39160278	.	T	G	.	.	MAF_USDA=5.738
NC_035095.1	39160347	.	G	A	.	.	MAF_USDA=1.639
NC_035095.1	39160427	.	G	T	.	.	MAF_INRAE=3.165
NC_035095.1	39160470	.	C	T	.	.	MAF_USDA=4.918
NC_035095.1	39160559	.	T	C	.	.	MAF_INRAE=26.582;MAF_USDA=28.235
NC_035095.1	39160645	.	T	G	.	.	MAF_INRAE=26.582;MAF_USDA=27.647
NC_035095.1	39160654	.	C	A	.	.	MAF_USDA=2.459
NC_035095.1	39160655	.	T	A	.	.	MAF_USDA=3.279
NC_035095.1	39160676	.	G	A	.	.	MAF_USDA=3.279
NC_035095.1	39160687	.	A	C	.	.	MAF_USDA=1.176
NC_035095.1	39160689	.	G	A	.	.	MAF_INRAE=3.165
NC_035095.1	39160702	.	C	T	.	.	MAF_USDA=1.639
NC_035095.1	39160783	.	A	G	.	.	MAF_USDA=1.639
NC_035095.1	39160793	.	T	A	.	.	MAF_INRAE=5.696;MAF_USDA=7.059
NC_035095.1	39160857	.	C	A	.	.	MAF_USDA=5.294
NC_035095.1	39160873	.	A	T	.	.	MAF_USDA=4.918
NC_035095.1	39160874	.	A	C	.	.	MAF_USDA=4.918
NC_035095.1	39160875	.	T	A	.	.	MAF_USDA=4.918
NC_035095.1	39160879	.	A	G	.	.	MAF_USDA=4.918
NC_035095.1	39160880	.	A	T	.	.	MAF_INRAE=25.949;MAF_USDA=27.647
NC_035095.1	39160949	.	G	A	.	.	MAF_USDA=1.639
NC_035095.1	39160964	.	A	G	.	.	MAF_USDA=4.918
NC_035095.1	39161004	.	C	A	.	.	MAF_INRAE=40.506;MAF_USDA=31.765
NC_035095.1	39161006	.	A	T	.	.	MAF_INRAE=22.5;MAF_USDA=2.353
NC_035095.1	39161011	.	G	T	.	.	MAF_INRAE=27.215;MAF_USDA=20.0
NC_035095.1	39161030	.	C	T	.	.	MAF_INRAE=5.696;MAF_USDA=11.176
NC_035095.1	39161031	.	G	A	.	.	MAF_INRAE=21.519;MAF_USDA=9.412
NC_035095.1	39161077	.	G	T	.	.	MAF_USDA=5.294
NC_035095.1	39161126	.	C	T	.	.	MAF_INRAE=2.5;MAF_USDA=1.639
NC_035095.1	39161207	.	G	A	.	.	MAF_USDA=4.167
NC_035095.1	39161238	.	C	T	.	.	MAF_INRAE=5.696;MAF_USDA=7.059
NC_035095.1	39161308	.	C	A	.	.	MAF_USDA=8.929
NC_035095.1	39161332	.	A	T	.	.	MAF_INRAE=21.519;MAF_USDA=9.412
NC_035095.1	39161482	.	G	A	.	.	MAF_INRAE=5.696;MAF_USDA=10.588
NC_035095.1	39161537	.	G	T	.	.	MAF_INRAE=5.696;MAF_USDA=6.557
NC_035095.1	39161647	.	G	T	.	.	MAF_USDA=4.167
NC_035095.1	39161732	.	A	G	.	.	MAF_INRAE=4.43;MAF_USDA=18.235
NC_035095.1	39161762	.	T	C	.	.	MAF_INRAE=34.81;MAF_USDA=44.706
NC_035095.1	39161824	.	T	C	.	.	MAF_USDA=4.167
NC_035095.1	39161854	.	G	A	.	.	MAF_USDA=16.393
NC_035095.1	39161986	.	C	T	.	.	MAF_USDA=5.294
NC_035095.1	39161990	.	C	T	.	.	MAF_USDA=15.574
NC_035095.1	39162096	.	A	T	.	.	MAF_INRAE=11.392;MAF_USDA=35.882
NC_035095.1	39162114	.	C	A	.	.	MAF_INRAE=5.696;MAF_USDA=6.557
NC_035095.1	39162273	.	G	A	.	.	MAF_USDA=2.459
NC_035095.1	39162296	.	A	T	.	.	MAF_INRAE=42.405;MAF_USDA=26.471
NC_035095.1	39162344	.	T	A	.	.	MAF_USDA=2.459
NC_035095.1	39162394	.	G	T	.	.	MAF_INRAE=31.579;MAF_USDA=20.588
NC_035095.1	39162428	.	G	A	.	.	MAF_USDA=1.639
NC_035095.1	39162486	.	G	A	.	.	MAF_USDA=2.941
NC_035095.1	39162492	.	G	C	.	.	MAF_USDA=4.706
NC_035095.1	39162574	.	C	T	.	.	MAF_USDA=4.706
NC_035095.1	39162637	.	T	A	.	.	MAF_INRAE=31.579;MAF_USDA=11.765
NC_035095.1	39162657	.	A	C	.	.	MAF_INRAE=31.579;MAF_USDA=22.941
NC_035095.1	39162694	.	C	A	.	.	MAF_INRAE=21.519;MAF_USDA=10.0
NC_035095.1	39162704	.	G	T	.	.	MAF_INRAE=1.667
NC_035095.1	39162730	.	T	G	.	.	MAF_INRAE=29.114;MAF_USDA=42.353
NC_035095.1	39162793	.	A	C	.	.	MAF_INRAE=5.696
NC_035095.1	39162875	.	C	T	.	.	MAF_INRAE=29.114;MAF_USDA=32.353
NC_035095.1	39162904	.	C	T	.	.	MAF_INRAE=21.519;MAF_USDA=9.412
NC_035095.1	39162910	.	T	A	.	.	MAF_USDA=6.557
NC_035095.1	39162931	.	G	T	.	.	MAF_INRAE=11.392;MAF_USDA=35.294
NC_035095.1	39162942	.	T	C	.	.	MAF_INRAE=31.579;MAF_USDA=22.353
NC_035095.1	39163060	.	A	C	.	.	MAF_INRAE=21.519;MAF_USDA=10.588
NC_035095.1	39163071	.	C	T	.	.	MAF_INRAE=1.667;MAF_USDA=3.529
NC_035095.1	39163128	.	T	C	.	.	MAF_INRAE=26.667;MAF_USDA=10.588
NC_035095.1	39163143	.	G	C	.	.	MAF_INRAE=31.579;MAF_USDA=1.639
NC_035095.1	39163213	.	A	G	.	.	MAF_INRAE=20.886;MAF_USDA=10.588
NC_035095.1	39163224	.	A	C	.	.	MAF_INRAE=20.886;MAF_USDA=10.588
NC_035095.1	39163228	.	T	A	.	.	MAF_USDA=2.459
NC_035095.1	39163502	.	A	T	.	.	MAF_INRAE=10.526
NC_035095.1	39163609	.	G	A	.	.	MAF_USDA=3.529
NC_035095.1	39163657	.	C	A	.	.	MAF_INRAE=1.667;MAF_USDA=4.118
NC_035095.1	39163773	.	T	G	.	.	MAF_USDA=1.639
NC_035095.1	39163952	.	A	C	.	.	MAF_USDA=7.647
NC_035095.1	39163974	.	T	A	.	.	MAF_INRAE=21.519;MAF_USDA=10.119
NC_035095.1	39163975	.	T	A	.	.	MAF_INRAE=26.667;MAF_USDA=10.119
NC_035095.1	39163977	.	A	T	.	.	MAF_INRAE=26.667;MAF_USDA=10.119
NC_035095.1	39164009	.	A	T	.	.	MAF_INRAE=34.81;MAF_USDA=27.083
NC_035095.1	39164011	.	C	A	.	.	MAF_USDA=1.639
NC_035095.1	39164040	.	T	G	.	.	MAF_INRAE=22.5;MAF_USDA=2.941
NC_035095.1	39164136	.	T	C	.	.	MAF_INRAE=1.667;MAF_USDA=2.941
NC_035095.1	39164276	.	T	A	.	.	MAF_INRAE=5.696;MAF_USDA=7.377
NC_035095.1	39164332	.	G	T	.	.	MAF_USDA=4.098
NC_035095.1	39164421	.	A	T	.	.	MAF_USDA=2.941
NC_035095.1	39164470	.	G	A	.	.	MAF_USDA=1.639
NC_035095.1	39164578	.	T	G	.	.	MAF_INRAE=1.667;MAF_USDA=2.941
NC_035095.1	39164604	.	C	T	.	.	MAF_USDA=5.738
NC_035095.1	39164722	.	C	T	.	.	MAF_USDA=3.279
NC_035095.1	39164810	.	T	C	.	.	MAF_USDA=1.639
NC_035095.1	39164844	.	A	G	.	.	MAF_USDA=3.571
NC_035095.1	39164880	.	T	G	.	.	MAF_INRAE=1.667;MAF_USDA=22.619
NC_035095.1	39164922	.	C	T	.	.	MAF_USDA=4.167
NC_035095.1	39164932	.	A	C	.	.	MAF_INRAE=21.519;MAF_USDA=10.714
NC_035095.1	39165006	.	A	T	.	.	MAF_USDA=1.639
NC_035095.1	39165019	.	T	C	.	.	MAF_USDA=1.639
NC_035095.1	39165099	.	T	G	.	.	MAF_USDA=6.471
NC_035095.1	39165198	.	A	T	.	.	MAF_INRAE=1.667;MAF_USDA=21.765
NC_035095.1	39165214	.	G	T	.	.	MAF_INRAE=36.076;MAF_USDA=47.647
NC_035095.1	39165261	.	T	C	.	.	MAF_INRAE=4.43;MAF_USDA=44.118
NC_035095.1	39165278	.	C	G	.	.	MAF_INRAE=4.43;MAF_USDA=44.118
NC_035095.1	39165284	.	A	T	.	.	MAF_INRAE=31.579;MAF_USDA=1.639
NC_035095.1	39165412	.	T	A	.	.	MAF_INRAE=41.772;MAF_USDA=29.412
NC_035095.1	39165420	.	G	A	.	.	MAF_USDA=1.639
NC_035095.1	39165552	.	G	T	.	.	MAF_USDA=1.639
NC_035095.1	39165586	.	C	T	.	.	MAF_INRAE=4.43;MAF_USDA=43.529
NC_035095.1	39165612	.	G	T	.	.	MAF_INRAE=8.861;MAF_USDA=3.279
NC_035095.1	39165681	.	C	T	.	.	MAF_INRAE=31.579;MAF_USDA=1.667
NC_035095.1	39165728	.	T	G	.	.	MAF_INRAE=1.667;MAF_USDA=1.639
NC_035095.1	39165758	.	T	G	.	.	MAF_INRAE=3.165
NC_035095.1	39165821	.	C	A	.	.	MAF_USDA=37.5
NC_035095.1	39165923	.	T	G	.	.	MAF_INRAE=25.949;MAF_USDA=45.882
NC_035095.1	39166131	.	G	A	.	.	MAF_INRAE=1.667;MAF_USDA=9.412
NC_035095.1	39166133	.	T	G	.	.	MAF_USDA=2.353
NC_035095.1	39166161	.	A	G	.	.	MAF_INRAE=41.139;MAF_USDA=31.176
NC_035095.1	39166193	.	C	A	.	.	MAF_INRAE=31.579;MAF_USDA=1.639
NC_035095.1	39166199	.	T	G	.	.	MAF_USDA=2.459
NC_035095.1	39166208	.	T	A	.	.	MAF_INRAE=1.667;MAF_USDA=2.459
NC_035095.1	39166226	.	A	C	.	.	MAF_INRAE=4.43
NC_035095.1	39166394	.	T	A	.	.	MAF_USDA=4.918
NC_035095.1	39166479	.	G	T	.	.	MAF_INRAE=42.405;MAF_USDA=27.647
NC_035095.1	39166507	.	A	G	.	.	MAF_INRAE=42.405;MAF_USDA=27.059
NC_035095.1	39166708	.	T	C	.	.	MAF_INRAE=5.696;MAF_USDA=7.059
NC_035095.1	39167043	.	A	C	.	.	MAF_USDA=1.639
NC_035095.1	39167106	.	T	C	.	.	MAF_USDA=5.0
NC_035095.1	39167124	.	A	G	.	.	MAF_INRAE=3.165;MAF_USDA=2.5
NC_035095.1	39167176	.	C	T	.	.	MAF_INRAE=22.785;MAF_USDA=11.765
NC_035095.1	39167202	.	A	C	.	.	MAF_INRAE=1.667;MAF_USDA=1.639
NC_035095.1	39167273	.	T	C	.	.	MAF_INRAE=22.785;MAF_USDA=11.765
NC_035095.1	39167277	.	C	A	.	.	MAF_INRAE=3.165
NC_035095.1	39167281	.	C	A	.	.	MAF_INRAE=2.5
NC_035095.1	39167317	.	C	A	.	.	MAF_USDA=6.557
NC_035095.1	39167338	.	T	G	.	.	MAF_INRAE=1.667;MAF_USDA=28.235
NC_035095.1	39167482	.	A	C	.	.	MAF_INRAE=22.785;MAF_USDA=11.765
NC_035095.1	39167576	.	G	A	.	.	MAF_USDA=4.918
NC_035095.1	39167634	.	C	A	.	.	MAF_INRAE=3.165
NC_035095.1	39167635	.	T	C	.	.	MAF_INRAE=22.152;MAF_USDA=11.765
NC_035095.1	39167668	.	C	G	.	.	MAF_INRAE=22.152;MAF_USDA=12.353
NC_035095.1	39167737	.	G	A	.	.	MAF_INRAE=43.038;MAF_USDA=25.294
NC_035095.1	39167771	.	G	A	.	.	MAF_USDA=2.5
NC_035095.1	39167844	.	C	G	.	.	MAF_USDA=4.237
NC_035095.1	39168593	.	A	G	.	.	MAF_USDA=6.667
NC_035095.1	39168656	.	G	A	.	.	MAF_INRAE=47.368;MAF_USDA=12.5
NC_035095.1	39168691	.	G	T	.	.	MAF_INRAE=5.063;MAF_USDA=6.557
NC_035095.1	39168739	.	T	C	.	.	MAF_USDA=3.279
NC_035095.1	39168757	.	C	T	.	.	MAF_INRAE=5.696;MAF_USDA=7.059
NC_035095.1	39168785	.	A	G	.	.	MAF_USDA=3.279
NC_035095.1	39168789	.	G	A	.	.	MAF_USDA=2.459
NC_035095.1	39168807	.	T	A	.	.	MAF_USDA=4.098
NC_035095.1	39168812	.	G	A	.	.	MAF_USDA=1.639
NC_035095.1	39168828	.	G	C	.	.	MAF_USDA=4.098
NC_035095.1	39168855	.	T	G	.	.	MAF_USDA=7.377
NC_035095.1	39168920	.	T	C	.	.	MAF_USDA=1.639
NC_035095.1	39168949	.	G	A	.	.	MAF_INRAE=3.165;MAF_USDA=9.836
NC_035095.1	39169044	.	G	A	.	.	MAF_USDA=4.167
NC_035095.1	39169083	.	T	C	.	.	MAF_USDA=29.412
NC_035095.1	39169084	.	C	A	.	.	MAF_USDA=4.918
NC_035095.1	39169093	.	G	A	.	.	MAF_USDA=29.412
NC_035095.1	39169094	.	T	C	.	.	MAF_USDA=39.412
NC_035095.1	39169133	.	C	T	.	.	MAF_USDA=6.25
NC_035095.1	39169168	.	T	A	.	.	MAF_USDA=37.5
NC_035095.1	39169204	.	T	C	.	.	MAF_USDA=39.583
NC_035095.1	39169254	.	C	T	.	.	MAF_USDA=8.333
NC_035095.1	39169289	.	A	T	.	.	MAF_USDA=11.475
NC_035095.1	39169297	.	C	T	.	.	MAF_INRAE=47.368;MAF_USDA=29.412
NC_035095.1	39169316	.	G	A	.	.	MAF_USDA=10.417
NC_035095.1	39169317	.	G	A	.	.	MAF_USDA=6.471
NC_035095.1	39169327	.	C	T	.	.	MAF_USDA=8.333
NC_035095.1	39169338	.	T	C	.	.	MAF_USDA=4.098
NC_035095.1	39169358	.	G	A	.	.	MAF_USDA=5.952
NC_035095.1	39169393	.	C	T	.	.	MAF_INRAE=22.5;MAF_USDA=6.25
NC_035095.1	39169437	.	A	G	.	.	MAF_USDA=9.412
NC_035095.1	39169455	.	G	A	.	.	MAF_USDA=4.918
NC_035095.1	39169456	.	C	T	.	.	MAF_USDA=2.459
NC_035095.1	39169491	.	G	A	.	.	MAF_INRAE=22.785;MAF_USDA=10.0
NC_035095.1	39169582	.	C	T	.	.	MAF_USDA=4.918
NC_035095.1	39169583	.	C	T	.	.	MAF_USDA=4.918
NC_035095.1	39169630	.	C	T	.	.	MAF_INRAE=22.785;MAF_USDA=10.588
NC_035095.1	39169666	.	T	A	.	.	MAF_INRAE=1.667
NC_035095.1	39169735	.	C	T	.	.	MAF_USDA=7.647
NC_035095.1	39169782	.	A	T	.	.	MAF_USDA=4.098
NC_035095.1	39169787	.	G	T	.	.	MAF_USDA=7.059
NC_035095.1	39169806	.	C	G	.	.	MAF_INRAE=5.696;MAF_USDA=7.647
NC_035095.1	39169825	.	A	T	.	.	MAF_INRAE=17.722;MAF_USDA=45.882
NC_035095.1	39169833	.	G	T	.	.	MAF_INRAE=22.785;MAF_USDA=11.176
NC_035095.1	39169879	.	T	G	.	.	MAF_INRAE=1.667;MAF_USDA=4.098
NC_035095.1	39169880	.	T	C	.	.	MAF_INRAE=5.696;MAF_USDA=7.377
NC_035095.1	39170013	.	G	T	.	.	MAF_USDA=2.459
NC_035095.1	39170040	.	G	C	.	.	MAF_USDA=5.738
NC_035095.1	39170197	.	T	G	.	.	MAF_INRAE=20.0
NC_035095.1	39170198	.	T	G	.	.	MAF_INRAE=20.0
NC_035095.1	39170238	.	A	G	.	.	MAF_USDA=1.639
NC_035095.1	39170244	.	G	A	.	.	MAF_USDA=5.738
NC_035095.1	39170347	.	C	T	.	.	MAF_USDA=1.639
NC_035095.1	39170464	.	G	T	.	.	MAF_INRAE=40.506;MAF_USDA=31.176
NC_035095.1	39170481	.	T	C	.	.	MAF_INRAE=40.506;MAF_USDA=31.176
NC_035095.1	39170599	.	T	G	.	.	MAF_INRAE=27.215;MAF_USDA=15.882
NC_035095.1	39170710	.	G	T	.	.	MAF_USDA=1.639
NC_035095.1	39170724	.	T	C	.	.	MAF_INRAE=29.114;MAF_USDA=10.0
NC_035095.1	39170795	.	A	T	.	.	MAF_INRAE=31.579;MAF_USDA=1.639
NC_035095.1	39170929	.	C	T	.	.	MAF_USDA=1.639
NC_035095.1	39171189	.	A	G	.	.	MAF_INRAE=1.667;MAF_USDA=1.639
NC_035095.1	39171348	.	C	T	.	.	MAF_INRAE=13.291;MAF_USDA=8.235
NC_035095.1	39171417	.	G	T	.	.	MAF_USDA=5.738
NC_035095.1	39171441	.	T	A	.	.	MAF_INRAE=40.506;MAF_USDA=27.647
NC_035095.1	39171451	.	T	G	.	.	MAF_USDA=4.098
NC_035095.1	39171472	.	T	A	.	.	MAF_USDA=5.738
NC_035095.1	39171526	.	A	G	.	.	MAF_USDA=6.471
NC_035095.1	39171578	.	G	T	.	.	MAF_INRAE=1.667
NC_035095.1	39171608	.	A	G	.	.	MAF_USDA=3.279
NC_035095.1	39171640	.	T	A	.	.	MAF_INRAE=24.051;MAF_USDA=13.529
NC_035095.1	39171659	.	C	A	.	.	MAF_INRAE=2.5;MAF_USDA=11.176
NC_035095.1	39171675	.	G	T	.	.	MAF_USDA=4.918
NC_035095.1	39171717	.	A	G	.	.	MAF_INRAE=21.519;MAF_USDA=12.941
NC_035095.1	39171982	.	T	C	.	.	MAF_USDA=4.098
NC_035095.1	39172004	.	T	C	.	.	MAF_INRAE=3.333;MAF_USDA=6.471
NC_035095.1	39172033	.	G	C	.	.	MAF_USDA=4.918
NC_035095.1	39172061	.	C	T	.	.	MAF_INRAE=21.519;MAF_USDA=14.118
NC_035095.1	39172115	.	G	A	.	.	MAF_INRAE=40.506;MAF_USDA=24.118
NC_035095.1	39172173	.	A	G	.	.	MAF_USDA=35.417
NC_035095.1	39172256	.	G	T	.	.	MAF_INRAE=17.5;MAF_USDA=6.557
NC_035095.1	39172318	.	C	A	.	.	MAF_INRAE=16.456;MAF_USDA=5.738
NC_035095.1	39172359	.	A	T	.	.	MAF_INRAE=21.519;MAF_USDA=12.941
NC_035095.1	39172444	.	C	T	.	.	MAF_USDA=8.235
NC_035095.1	39172445	.	T	A	.	.	MAF_INRAE=26.667;MAF_USDA=9.412
NC_035095.1	39172450	.	A	G	.	.	MAF_INRAE=21.519;MAF_USDA=12.941
NC_035095.1	39172463	.	C	T	.	.	MAF_USDA=2.459
NC_035095.1	39172522	.	G	T	.	.	MAF_USDA=4.237
NC_035095.1	39172596	.	C	A	.	.	MAF_INRAE=21.519;MAF_USDA=13.529
NC_035095.1	39172597	.	A	T	.	.	MAF_INRAE=26.667;MAF_USDA=13.529
NC_035095.1	39172631	.	C	A	.	.	MAF_INRAE=21.519;MAF_USDA=13.529
NC_035095.1	39172777	.	A	G	.	.	MAF_USDA=1.639
NC_035095.1	39172853	.	T	A	.	.	MAF_INRAE=1.667
NC_035095.1	39172855	.	A	G	.	.	MAF_INRAE=1.667
NC_035095.1	39172897	.	C	T	.	.	MAF_INRAE=38.608;MAF_USDA=8.235
NC_035095.1	39172993	.	C	T	.	.	MAF_USDA=1.639
NC_035095.1	39173091	.	A	G	.	.	MAF_USDA=1.639
NC_035095.1	39173105	.	A	T	.	.	MAF_INRAE=17.722
NC_035095.1	39173200	.	G	A	.	.	MAF_INRAE=8.228;MAF_USDA=4.706
NC_035095.1	39173224	.	C	A	.	.	MAF_USDA=1.765
NC_035095.1	39173267	.	C	T	.	.	MAF_USDA=2.941
NC_035095.1	39173291	.	C	G	.	.	MAF_INRAE=3.333;MAF_USDA=2.941
NC_035095.1	39173311	.	G	T	.	.	MAF_INRAE=10.759;MAF_USDA=4.098
NC_035095.1	39173339	.	A	T	.	.	MAF_USDA=2.459
NC_035095.1	39173398	.	G	T	.	.	MAF_INRAE=40.506;MAF_USDA=28.235
NC_035095.1	39173467	.	C	A	.	.	MAF_USDA=2.941
NC_035095.1	39173496	.	T	G	.	.	MAF_USDA=4.118
NC_035095.1	39173500	.	A	C	.	.	MAF_INRAE=20.886;MAF_USDA=8.333
NC_035095.1	39173512	.	A	C	.	.	MAF_INRAE=16.456;MAF_USDA=10.656
NC_035095.1	39173541	.	T	A	.	.	MAF_USDA=4.918
NC_035095.1	39173543	.	A	C	.	.	MAF_INRAE=20.886;MAF_USDA=12.353
NC_035095.1	39173574	.	G	A	.	.	MAF_USDA=5.738
NC_035095.1	39173575	.	T	G	.	.	MAF_INRAE=20.886;MAF_USDA=9.412
NC_035095.1	39173576	.	T	G	.	.	MAF_USDA=5.738
NC_035095.1	39173593	.	T	G	.	.	MAF_USDA=1.639
NC_035095.1	39173666	.	G	A	.	.	MAF_INRAE=18.987;MAF_USDA=42.941
NC_035095.1	39173792	.	A	C	.	.	MAF_USDA=3.279
NC_035095.1	39173873	.	G	T	.	.	MAF_USDA=20.833
NC_035095.1	39173875	.	A	T	.	.	MAF_USDA=10.417
NC_035095.1	39173885	.	T	G	.	.	MAF_USDA=36.957
NC_035095.1	39174045	.	C	T	.	.	MAF_USDA=2.083
NC_035095.1	39174404	.	T	G	.	.	MAF_USDA=2.083
NC_035095.1	39174475	.	C	T	.	.	MAF_USDA=4.918
NC_035095.1	39174492	.	G	T	.	.	MAF_USDA=1.639
NC_035095.1	39174497	.	G	A	.	.	MAF_USDA=1.639
NC_035095.1	39174662	.	T	C	.	.	MAF_USDA=2.459
NC_035095.1	39174670	.	T	G	.	.	MAF_INRAE=17.5;MAF_USDA=35.882
NC_035095.1	39174690	.	T	A	.	.	MAF_USDA=1.639
NC_035095.1	39174719	.	C	A	.	.	MAF_INRAE=5.833;MAF_USDA=22.917
NC_035095.1	39174726	.	T	G	.	.	MAF_USDA=5.738
NC_035095.1	39174801	.	G	T	.	.	MAF_USDA=3.279
NC_035095.1	39174820	.	A	C	.	.	MAF_USDA=1.639
NC_035095.1	39174909	.	A	C	.	.	MAF_USDA=8.333
NC_035095.1	39174945	.	G	T	.	.	MAF_USDA=6.25
NC_035095.1	39175012	.	G	A	.	.	MAF_USDA=43.75
NC_035095.1	39175021	.	T	C	.	.	MAF_INRAE=7.895
NC_035095.1	39179207	.	C	A	.	.	MAF_USDA=2.542
NC_035095.1	39179211	.	G	C	.	.	MAF_USDA=5.932
NC_035095.1	39179218	.	A	T	.	.	MAF_USDA=2.542
NC_035095.1	39179223	.	G	C	.	.	MAF_USDA=2.542
NC_035095.1	39179278	.	C	T	.	.	MAF_USDA=3.279
NC_035095.1	39179347	.	A	C	.	.	MAF_USDA=10.417
NC_035095.1	39179375	.	G	A	.	.	MAF_INRAE=40.506;MAF_USDA=27.647
NC_035095.1	39179387	.	C	A	.	.	MAF_INRAE=18.987;MAF_USDA=43.529
NC_035095.1	39179470	.	G	T	.	.	MAF_USDA=4.118
NC_035095.1	39179471	.	C	T	.	.	MAF_USDA=4.118
NC_035095.1	39179550	.	T	A	.	.	MAF_USDA=5.833
NC_035095.1	39179594	.	T	G	.	.	MAF_USDA=4.918
NC_035095.1	39179608	.	T	C	.	.	MAF_USDA=4.118
NC_035095.1	39179655	.	T	A	.	.	MAF_USDA=3.279
NC_035095.1	39179760	.	A	G	.	.	MAF_INRAE=18.987
NC_035095.1	39179804	.	G	T	.	.	MAF_USDA=7.738
NC_035095.1	39179843	.	A	G	.	.	MAF_USDA=3.279
NC_035095.1	39179883	.	T	G	.	.	MAF_USDA=8.333
NC_035095.1	39179884	.	T	C	.	.	MAF_USDA=4.167
NC_035095.1	39179928	.	A	T	.	.	MAF_USDA=8.696
NC_035095.1	39180024	.	G	A	.	.	MAF_USDA=16.667
NC_035095.1	39180031	.	A	T	.	.	MAF_USDA=45.833
NC_035095.1	39180971	.	C	T	.	.	MAF_USDA=43.75
NC_035095.1	39181143	.	T	C	.	.	MAF_USDA=37.5
NC_035095.1	39181309	.	G	T	.	.	MAF_USDA=3.279
NC_035095.1	39181357	.	C	A	.	.	MAF_USDA=2.459
NC_035095.1	39181366	.	C	A	.	.	MAF_INRAE=40.506;MAF_USDA=25.882
NC_035095.1	39181396	.	A	T	.	.	MAF_USDA=5.738
NC_035095.1	39181400	.	A	G	.	.	MAF_INRAE=16.456;MAF_USDA=8.197
NC_035095.1	39181449	.	G	T	.	.	MAF_USDA=4.167
NC_035095.1	39181487	.	T	C	.	.	MAF_INRAE=21.519;MAF_USDA=9.412
NC_035095.1	39181502	.	C	A	.	.	MAF_USDA=1.639
NC_035095.1	39181511	.	G	A	.	.	MAF_USDA=4.918
NC_035095.1	39181665	.	G	A	.	.	MAF_USDA=4.918
NC_035095.1	39181686	.	T	C	.	.	MAF_USDA=4.918
NC_035095.1	39181774	.	G	A	.	.	MAF_INRAE=40.506;MAF_USDA=28.235
NC_035095.1	39181808	.	A	T	.	.	MAF_USDA=7.647
NC_035095.1	39181840	.	A	C	.	.	MAF_INRAE=10.759;MAF_USDA=4.098
NC_035095.1	39181882	.	C	A	.	.	MAF_USDA=4.918
NC_035095.1	39181895	.	C	T	.	.	MAF_INRAE=16.456;MAF_USDA=11.475
NC_035095.1	39181916	.	C	T	.	.	MAF_INRAE=3.333;MAF_USDA=22.353
NC_035095.1	39181997	.	G	A	.	.	MAF_INRAE=16.456;MAF_USDA=10.656
NC_035095.1	39182005	.	G	A	.	.	MAF_USDA=4.918
NC_035095.1	39182061	.	C	G	.	.	MAF_USDA=1.724
NC_035095.1	39182089	.	C	A	.	.	MAF_USDA=18.966
NC_035095.1	39182162	.	A	C	.	.	MAF_USDA=5.172
NC_035095.1	39182224	.	C	T	.	.	MAF_USDA=1.724
NC_035095.1	39182372	.	A	T	.	.	MAF_USDA=4.268
NC_035095.1	39182377	.	T	G	.	.	MAF_USDA=25.862
NC_035095.1	39182402	.	C	T	.	.	MAF_USDA=4.31
NC_035095.1	39182445	.	A	T	.	.	MAF_USDA=4.237
NC_035095.1	39182446	.	G	A	.	.	MAF_USDA=1.724
NC_035095.1	39182460	.	T	C	.	.	MAF_USDA=29.167
NC_035095.1	39182551	.	T	C	.	.	MAF_USDA=4.31
NC_035095.1	39182889	.	G	T	.	.	MAF_USDA=6.034
NC_035095.1	39182913	.	T	C	.	.	MAF_USDA=4.167
NC_035095.1	39182933	.	A	C	.	.	MAF_USDA=38.415
NC_035095.1	39183002	.	G	T	.	.	MAF_USDA=1.724
NC_035095.1	39183029	.	C	A	.	.	MAF_USDA=1.724
NC_035095.1	39183032	.	T	C	.	.	MAF_USDA=34.146
NC_035095.1	39183043	.	T	C	.	.	MAF_USDA=10.417
NC_035095.1	39183097	.	G	A	.	.	MAF_USDA=2.586
NC_035095.1	39183259	.	G	T	.	.	MAF_USDA=1.724
NC_035095.1	39183410	.	T	C	.	.	MAF_USDA=7.927
NC_035095.1	39183496	.	T	A	.	.	MAF_USDA=12.5
NC_035095.1	39183921	.	C	T	.	.	MAF_USDA=10.169
NC_035095.1	39183948	.	C	A	.	.	MAF_USDA=6.098
NC_035095.1	39183981	.	G	C	.	.	MAF_USDA=4.268
NC_035095.1	39184041	.	C	T	.	.	MAF_USDA=4.167
NC_035095.1	39184058	.	G	A	.	.	MAF_USDA=9.836
NC_035095.1	39184083	.	C	T	.	.	MAF_USDA=23.77
NC_035095.1	39184242	.	G	A	.	.	MAF_USDA=26.724
NC_035095.1	39184245	.	G	T	.	.	MAF_USDA=3.448
NC_035095.1	39184246	.	C	T	.	.	MAF_USDA=3.448
NC_035095.1	39184302	.	G	A	.	.	MAF_USDA=4.918
NC_035095.1	39184407	.	C	T	.	.	MAF_USDA=4.706
NC_035095.1	39184449	.	G	A	.	.	MAF_USDA=1.639
NC_035095.1	39184490	.	G	A	.	.	MAF_USDA=4.918
NC_035095.1	39184505	.	C	A	.	.	MAF_USDA=1.639
NC_035095.1	39184665	.	C	T	.	.	MAF_INRAE=1.667
NC_035095.1	39184705	.	C	T	.	.	MAF_INRAE=40.506;MAF_USDA=27.059
NC_035095.1	39184735	.	C	A	.	.	MAF_INRAE=40.506;MAF_USDA=27.647
NC_035095.1	39184835	.	A	T	.	.	MAF_USDA=4.118
NC_035095.1	39184855	.	C	G	.	.	MAF_INRAE=3.333;MAF_USDA=21.765
NC_035095.1	39184892	.	G	T	.	.	MAF_USDA=4.167
NC_035095.1	39184895	.	C	T	.	.	MAF_INRAE=16.456;MAF_USDA=8.197
NC_035095.1	39184930	.	G	T	.	.	MAF_USDA=1.639
NC_035095.1	39184944	.	G	C	.	.	MAF_USDA=1.639
NC_035095.1	39184951	.	G	T	.	.	MAF_INRAE=41.139;MAF_USDA=30.588
NC_035095.1	39184971	.	G	T	.	.	MAF_USDA=4.167
NC_035095.1	39184982	.	C	T	.	.	MAF_INRAE=16.456;MAF_USDA=8.333
NC_035095.1	39184983	.	G	A	.	.	MAF_USDA=1.667
NC_035095.1	39185021	.	T	G	.	.	MAF_INRAE=3.333;MAF_USDA=29.412
NC_035095.1	39185070	.	G	A	.	.	MAF_INRAE=1.667;MAF_USDA=1.639
NC_035095.1	39185220	.	C	A	.	.	MAF_USDA=1.639
NC_035095.1	39185231	.	T	C	.	.	MAF_USDA=2.459
NC_035095.1	39185235	.	A	G	.	.	MAF_INRAE=41.139;MAF_USDA=25.301
NC_035095.1	39185267	.	G	T	.	.	MAF_USDA=1.639
NC_035095.1	39185269	.	C	G	.	.	MAF_USDA=7.377
NC_035095.1	39185274	.	T	C	.	.	MAF_USDA=1.639
NC_035095.1	39185298	.	C	T	.	.	MAF_INRAE=21.519;MAF_USDA=9.412
NC_035095.1	39185299	.	G	A	.	.	MAF_USDA=10.417
NC_035095.1	39185347	.	A	C	.	.	MAF_USDA=4.098
NC_035095.1	39185359	.	G	A	.	.	MAF_USDA=22.951
NC_035095.1	39185364	.	G	T	.	.	MAF_INRAE=41.139;MAF_USDA=25.294
NC_035095.1	39185433	.	C	T	.	.	MAF_USDA=23.77
NC_035095.1	39185510	.	C	A	.	.	MAF_USDA=4.167
NC_035095.1	39185553	.	T	C	.	.	MAF_INRAE=39.873;MAF_USDA=27.647
NC_035095.1	39185572	.	T	C	.	.	MAF_INRAE=10.759;MAF_USDA=3.279
NC_035095.1	39185584	.	C	A	.	.	MAF_INRAE=16.456;MAF_USDA=38.235
NC_035095.1	39185709	.	T	G	.	.	MAF_INRAE=5.696;MAF_USDA=13.115
NC_035095.1	39185718	.	C	T	.	.	MAF_USDA=4.918
NC_035095.1	39185745	.	C	A	.	.	MAF_INRAE=39.241;MAF_USDA=44.706
NC_035095.1	39185766	.	T	C	.	.	MAF_USDA=2.459
NC_035095.1	39185817	.	G	C	.	.	MAF_USDA=1.639
NC_035095.1	39185870	.	G	T	.	.	MAF_USDA=1.639
NC_035095.1	39185943	.	G	A	.	.	MAF_USDA=4.098
NC_035095.1	39186040	.	T	G	.	.	MAF_INRAE=39.241;MAF_USDA=29.412
NC_035095.1	39186069	.	C	T	.	.	MAF_USDA=4.098
NC_035095.1	39186184	.	G	T	.	.	MAF_INRAE=1.667;MAF_USDA=1.639
NC_035095.1	39186187	.	C	A	.	.	MAF_INRAE=5.696
NC_035095.1	39186190	.	C	T	.	.	MAF_USDA=1.639
NC_035095.1	39186197	.	A	G	.	.	MAF_INRAE=16.456;MAF_USDA=12.295
NC_035095.1	39186227	.	G	A	.	.	MAF_INRAE=17.089;MAF_USDA=9.836
NC_035095.1	39186270	.	G	T	.	.	MAF_INRAE=22.785;MAF_USDA=10.588
NC_035095.1	39186303	.	T	C	.	.	MAF_USDA=8.824
NC_035095.1	39186325	.	C	T	.	.	MAF_INRAE=41.139;MAF_USDA=28.235
NC_035095.1	39186395	.	C	A	.	.	MAF_INRAE=21.519;MAF_USDA=10.588
NC_035095.1	39186408	.	A	G	.	.	MAF_USDA=4.118
NC_035095.1	39186481	.	T	C	.	.	MAF_USDA=4.098
NC_035095.1	39186512	.	C	A	.	.	MAF_USDA=4.098
NC_035095.1	39186552	.	A	G	.	.	MAF_USDA=4.098
NC_035095.1	39186746	.	G	T	.	.	MAF_INRAE=1.667
NC_035095.1	39186829	.	G	T	.	.	MAF_INRAE=1.667
NC_035095.1	39187022	.	C	T	.	.	MAF_USDA=2.459
NC_035095.1	39187078	.	A	G	.	.	MAF_INRAE=20.886;MAF_USDA=10.588
NC_035095.1	39187210	.	A	T	.	.	MAF_USDA=1.639
NC_035095.1	39187232	.	G	T	.	.	MAF_INRAE=39.873;MAF_USDA=28.235
NC_035095.1	39187244	.	T	C	.	.	MAF_INRAE=20.886;MAF_USDA=12.353
NC_035095.1	39187438	.	G	A	.	.	MAF_USDA=4.918
NC_035095.1	39187467	.	G	A	.	.	MAF_INRAE=1.667;MAF_USDA=20.0
NC_035095.1	39187518	.	A	G	.	.	MAF_INRAE=7.595;MAF_USDA=5.357
NC_035095.1	39187565	.	G	T	.	.	MAF_USDA=2.5
NC_035095.1	39187588	.	A	C	.	.	MAF_USDA=1.639
NC_035095.1	39187599	.	A	G	.	.	MAF_USDA=4.118
NC_035095.1	39187623	.	C	T	.	.	MAF_USDA=1.639
NC_035095.1	39187757	.	C	T	.	.	MAF_INRAE=7.595;MAF_USDA=8.333
NC_035095.1	39187765	.	A	T	.	.	MAF_INRAE=1.667
NC_035095.1	39187833	.	G	A	.	.	MAF_INRAE=41.139;MAF_USDA=24.118
NC_035095.1	39187834	.	G	A	.	.	MAF_USDA=1.639
NC_035095.1	39187843	.	T	A	.	.	MAF_USDA=1.667
NC_035095.1	39187881	.	T	C	.	.	MAF_INRAE=21.519;MAF_USDA=10.714
NC_035095.1	39187941	.	A	G	.	.	MAF_INRAE=6.962
NC_035095.1	39187946	.	C	T	.	.	MAF_INRAE=17.722;MAF_USDA=13.115
NC_035095.1	39188032	.	A	C	.	.	MAF_USDA=18.235
NC_035095.1	39188065	.	C	T	.	.	MAF_INRAE=21.519;MAF_USDA=11.176
NC_035095.1	39188110	.	G	T	.	.	MAF_INRAE=1.667
NC_035095.1	39188183	.	G	A	.	.	MAF_USDA=2.941
NC_035095.1	39188240	.	C	T	.	.	MAF_USDA=2.459
NC_035095.1	39188247	.	T	C	.	.	MAF_USDA=1.639
NC_035095.1	39188285	.	C	T	.	.	MAF_USDA=4.706
NC_035095.1	39188304	.	T	C	.	.	MAF_INRAE=22.785;MAF_USDA=35.714
NC_035095.1	39188402	.	C	A	.	.	MAF_USDA=27.059
NC_035095.1	39188571	.	C	G	.	.	MAF_INRAE=21.519;MAF_USDA=10.588
NC_035095.1	39188586	.	C	G	.	.	MAF_INRAE=40.506;MAF_USDA=28.235
NC_035095.1	39188608	.	G	C	.	.	MAF_USDA=2.459
NC_035095.1	39188614	.	C	A	.	.	MAF_USDA=3.279
NC_035095.1	39188670	.	T	C	.	.	MAF_INRAE=40.506;MAF_USDA=28.235
NC_035095.1	39188773	.	C	T	.	.	MAF_INRAE=30.833;MAF_USDA=34.524
NC_035095.1	39188777	.	T	A	.	.	MAF_USDA=1.639
NC_035095.1	39188850	.	C	T	.	.	MAF_INRAE=13.924;MAF_USDA=10.588
NC_035095.1	39188923	.	T	C	.	.	MAF_USDA=18.235
NC_035095.1	39188927	.	C	G	.	.	MAF_INRAE=32.911;MAF_USDA=48.824
NC_035095.1	39188991	.	G	A	.	.	MAF_INRAE=40.506;MAF_USDA=31.765
NC_035095.1	39188992	.	G	A	.	.	MAF_USDA=4.167
NC_035095.1	39189084	.	T	A	.	.	MAF_INRAE=40.506;MAF_USDA=28.824
NC_035095.1	39189122	.	G	T	.	.	MAF_INRAE=15.19;MAF_USDA=14.118
NC_035095.1	39189125	.	T	C	.	.	MAF_INRAE=41.139;MAF_USDA=31.176
NC_035095.1	39189156	.	A	G	.	.	MAF_INRAE=10.759;MAF_USDA=3.279
NC_035095.1	39189215	.	T	C	.	.	MAF_INRAE=16.456;MAF_USDA=9.836
NC_035095.1	39189239	.	A	T	.	.	MAF_INRAE=5.263;MAF_USDA=12.295
NC_035095.1	39189246	.	T	A	.	.	MAF_INRAE=40.506;MAF_USDA=30.588
NC_035095.1	39189438	.	T	C	.	.	MAF_USDA=13.115
NC_035095.1	39189443	.	C	A	.	.	MAF_INRAE=1.667;MAF_USDA=19.643
NC_035095.1	39189471	.	G	C	.	.	MAF_USDA=2.5
NC_035095.1	39189503	.	C	A	.	.	MAF_USDA=14.754
NC_035095.1	39189527	.	G	A	.	.	MAF_USDA=4.918
NC_035095.1	39189538	.	T	C	.	.	MAF_INRAE=5.263
NC_035095.1	39189572	.	A	G	.	.	MAF_USDA=19.048
NC_035095.1	39189574	.	T	A	.	.	MAF_USDA=1.639
NC_035095.1	39189583	.	T	C	.	.	MAF_USDA=41.667
NC_035095.1	39189624	.	T	C	.	.	MAF_USDA=2.459
NC_035095.1	39189627	.	A	G	.	.	MAF_USDA=1.639
NC_035095.1	39189669	.	C	T	.	.	MAF_USDA=13.529
NC_035095.1	39189760	.	T	C	.	.	MAF_INRAE=13.291;MAF_USDA=13.529
NC_035095.1	39189771	.	C	G	.	.	MAF_INRAE=13.291;MAF_USDA=13.529
NC_035095.1	39189832	.	G	A	.	.	MAF_INRAE=1.667
NC_035095.1	39189881	.	G	T	.	.	MAF_INRAE=7.595;MAF_USDA=5.882
NC_035095.1	39189914	.	T	A	.	.	MAF_INRAE=15.19;MAF_USDA=12.941
NC_035095.1	39189930	.	T	A	.	.	MAF_USDA=1.639
NC_035095.1	39190031	.	C	A	.	.	MAF_USDA=2.353
NC_035095.1	39190107	.	G	A	.	.	MAF_INRAE=1.667;MAF_USDA=34.118
NC_035095.1	39190139	.	C	T	.	.	MAF_INRAE=14.557;MAF_USDA=12.941
NC_035095.1	39190323	.	G	T	.	.	MAF_INRAE=1.667;MAF_USDA=2.459
NC_035095.1	39190335	.	T	G	.	.	MAF_INRAE=15.19;MAF_USDA=12.941
NC_035095.1	39190389	.	T	G	.	.	MAF_INRAE=13.924;MAF_USDA=13.095
NC_035095.1	39190431	.	A	C	.	.	MAF_INRAE=10.833;MAF_USDA=21.311
NC_035095.1	39190441	.	T	C	.	.	MAF_INRAE=10.833;MAF_USDA=21.311
NC_035095.1	39190492	.	T	A	.	.	MAF_USDA=2.459
NC_035095.1	39190619	.	A	T	.	.	MAF_INRAE=40.506;MAF_USDA=25.294
NC_035095.1	39190625	.	A	C	.	.	MAF_USDA=4.918
NC_035095.1	39190646	.	T	G	.	.	MAF_USDA=2.459
NC_035095.1	39190734	.	T	C	.	.	MAF_INRAE=1.667;MAF_USDA=30.0
NC_035095.1	39190800	.	G	A	.	.	MAF_INRAE=15.19;MAF_USDA=12.941
NC_035095.1	39190993	.	T	G	.	.	MAF_INRAE=10.127
NC_035095.1	39191052	.	G	A	.	.	MAF_USDA=4.918
NC_035095.1	39191053	.	C	T	.	.	MAF_INRAE=10.759;MAF_USDA=6.557
NC_035095.1	39191218	.	T	A	.	.	MAF_INRAE=16.456;MAF_USDA=13.934
NC_035095.1	39191455	.	A	T	.	.	MAF_USDA=4.918
NC_035095.1	39191575	.	T	G	.	.	MAF_USDA=3.279
NC_035095.1	39191717	.	T	C	.	.	MAF_INRAE=14.557;MAF_USDA=12.941
NC_035095.1	39191828	.	C	T	.	.	MAF_INRAE=15.823;MAF_USDA=12.941
NC_035095.1	39191861	.	G	A	.	.	MAF_INRAE=32.911;MAF_USDA=29.412
NC_035095.1	39191866	.	C	T	.	.	MAF_USDA=22.353
NC_035095.1	39191980	.	A	C	.	.	MAF_USDA=14.706
NC_035095.1	39192053	.	G	T	.	.	MAF_INRAE=15.19;MAF_USDA=12.941
NC_035095.1	39192059	.	C	T	.	.	MAF_USDA=20.0
NC_035095.1	39192128	.	C	T	.	.	MAF_USDA=1.639
NC_035095.1	39192201	.	A	C	.	.	MAF_USDA=1.639
NC_035095.1	39192311	.	C	T	.	.	MAF_USDA=4.098
NC_035095.1	39192450	.	G	A	.	.	MAF_USDA=4.098
NC_035095.1	39192686	.	C	T	.	.	MAF_INRAE=15.19;MAF_USDA=13.529
NC_035095.1	39192688	.	T	C	.	.	MAF_INRAE=2.5;MAF_USDA=30.0
NC_035095.1	39192756	.	C	T	.	.	MAF_USDA=4.918
NC_035095.1	39192857	.	C	T	.	.	MAF_INRAE=40.506;MAF_USDA=26.471
NC_035095.1	39192932	.	G	A	.	.	MAF_INRAE=10.0;MAF_USDA=1.639
NC_035095.1	39193001	.	T	A	.	.	MAF_USDA=2.941
NC_035095.1	39193151	.	G	A	.	.	MAF_INRAE=5.696;MAF_USDA=4.098
NC_035095.1	39193199	.	G	T	.	.	MAF_USDA=13.115
NC_035095.1	39193265	.	C	T	.	.	MAF_USDA=4.167
NC_035095.1	39193440	.	T	A	.	.	MAF_USDA=5.294
NC_035095.1	39193478	.	T	C	.	.	MAF_USDA=4.167
NC_035095.1	39193486	.	T	A	.	.	MAF_INRAE=2.5
NC_035095.1	39193540	.	G	T	.	.	MAF_USDA=1.639
NC_035095.1	39193579	.	T	G	.	.	MAF_INRAE=1.667
NC_035095.1	39193658	.	T	G	.	.	MAF_USDA=6.557
NC_035095.1	39193673	.	G	A	.	.	MAF_INRAE=15.19;MAF_USDA=18.235
NC_035095.1	39193761	.	C	T	.	.	MAF_USDA=1.639
NC_035095.1	39193762	.	G	A	.	.	MAF_USDA=6.557
NC_035095.1	39193873	.	C	G	.	.	MAF_USDA=6.557
NC_035095.1	39193879	.	A	C	.	.	MAF_USDA=3.279
NC_035095.1	39193913	.	A	T	.	.	MAF_USDA=7.059
NC_035095.1	39193959	.	C	T	.	.	MAF_INRAE=40.506;MAF_USDA=31.765
NC_035095.1	39194033	.	T	A	.	.	MAF_INRAE=18.987;MAF_USDA=20.492
NC_035095.1	39194071	.	C	A	.	.	MAF_INRAE=40.506;MAF_USDA=36.905
NC_035095.1	39194129	.	A	T	.	.	MAF_INRAE=18.354;MAF_USDA=19.672
NC_035095.1	39194217	.	G	A	.	.	MAF_INRAE=5.063
NC_035095.1	39194252	.	G	A	.	.	MAF_USDA=5.738
NC_035095.1	39194291	.	A	G	.	.	MAF_USDA=1.639
NC_035095.1	39194373	.	A	C	.	.	MAF_INRAE=10.0;MAF_USDA=1.639
NC_035095.1	39194385	.	G	T	.	.	MAF_INRAE=1.667;MAF_USDA=18.235
NC_035095.1	39194423	.	C	T	.	.	MAF_INRAE=41.139;MAF_USDA=23.529
NC_035095.1	39194617	.	G	C	.	.	MAF_INRAE=40.506;MAF_USDA=33.529
NC_035095.1	39194640	.	A	C	.	.	MAF_USDA=4.167
NC_035095.1	39194746	.	G	A	.	.	MAF_USDA=24.118
NC_035095.1	39194753	.	C	A	.	.	MAF_INRAE=1.667
NC_035095.1	39194821	.	T	G	.	.	MAF_USDA=1.639
NC_035095.1	39194841	.	C	T	.	.	MAF_USDA=1.639
NC_035095.1	39195070	.	C	T	.	.	MAF_INRAE=5.263;MAF_USDA=9.016
NC_035095.1	39195422	.	A	C	.	.	MAF_USDA=30.0
NC_035095.1	39195473	.	T	C	.	.	MAF_INRAE=39.241;MAF_USDA=29.412
NC_035095.1	39195694	.	G	T	.	.	MAF_USDA=4.167
NC_035095.1	39195713	.	T	C	.	.	MAF_USDA=2.459
NC_035095.1	39195738	.	T	C	.	.	MAF_INRAE=20.886;MAF_USDA=17.059
NC_035095.1	39195760	.	G	A	.	.	MAF_USDA=4.167
NC_035095.1	39195911	.	GGA	GGT	.	.	MAF_USDA=25.0
NC_035095.1	39195939	.	G	A	.	.	MAF_USDA=1.639
NC_035095.1	39195940	.	C	G	.	.	MAF_INRAE=20.886;MAF_USDA=16.471
NC_035095.1	39196025	.	C	T	.	.	MAF_INRAE=8.333;MAF_USDA=3.279
NC_035095.1	39196123	.	A	T	.	.	MAF_USDA=4.167
NC_035095.1	39196154	.	C	A	.	.	MAF_USDA=1.639
NC_035095.1	39196162	.	C	T	.	.	MAF_USDA=4.167
NC_035095.1	39196253	.	A	G	.	.	MAF_INRAE=41.139;MAF_USDA=26.471
NC_035095.1	39196423	.	C	T	.	.	MAF_INRAE=40.506;MAF_USDA=27.059
NC_035095.1	39196462	.	T	C	.	.	MAF_INRAE=1.667
NC_035095.1	39196501	.	G	T	.	.	MAF_INRAE=3.333
NC_035095.1	39196502	.	A	T	.	.	MAF_INRAE=3.333
NC_035095.1	39196529	.	T	C	.	.	MAF_USDA=4.167
NC_035095.1	39196644	.	T	C	.	.	MAF_INRAE=41.139;MAF_USDA=35.294
NC_035095.1	39196726	.	C	T	.	.	MAF_USDA=4.118
NC_035095.1	39196736	.	C	A	.	.	MAF_USDA=2.459
NC_035095.1	39196752	.	C	A	.	.	MAF_USDA=20.0
NC_035095.1	39196910	.	C	T	.	.	MAF_USDA=3.279
NC_035095.1	39196913	.	A	G	.	.	MAF_INRAE=22.152;MAF_USDA=16.471
NC_035095.1	39196935	.	G	A	.	.	MAF_INRAE=1.667;MAF_USDA=3.279
NC_035095.1	39196954	.	G	A,T	.	.	MAF_INRAE=1.667;MAF_USDA=6.25
NC_035095.1	39197242	.	C	T	.	.	MAF_USDA=8.333
NC_035095.1	39197251	.	G	T	.	.	MAF_INRAE=15.19;MAF_USDA=11.765
NC_035095.1	39197324	.	G	A	.	.	MAF_INRAE=10.0;MAF_USDA=1.639
NC_035095.1	39197358	.	C	A	.	.	MAF_INRAE=10.759;MAF_USDA=42.941
NC_035095.1	39197383	.	C	T	.	.	MAF_USDA=1.639
NC_035095.1	39197438	.	C	A	.	.	MAF_USDA=4.918
NC_035095.1	39197479	.	T	G	.	.	MAF_INRAE=20.253;MAF_USDA=16.471
NC_035095.1	39197528	.	G	A	.	.	MAF_USDA=2.941
NC_035095.1	39197743	.	G	C	.	.	MAF_INRAE=12.025;MAF_USDA=20.492
NC_035095.1	39197765	.	T	A	.	.	MAF_INRAE=10.759;MAF_USDA=3.279
NC_035095.1	39197789	.	C	A	.	.	MAF_INRAE=41.139;MAF_USDA=32.941
NC_035095.1	39197828	.	A	G	.	.	MAF_USDA=1.639
NC_035095.1	39197879	.	C	T	.	.	MAF_INRAE=10.0;MAF_USDA=1.639
NC_035095.1	39197891	.	T	C	.	.	MAF_INRAE=15.19;MAF_USDA=9.412
NC_035095.1	39197930	.	G	A	.	.	MAF_INRAE=5.696;MAF_USDA=4.098
NC_035095.1	39197958	.	C	A	.	.	MAF_USDA=4.762
NC_035095.1	39197966	.	A	T	.	.	MAF_USDA=3.279
NC_035095.1	39197968	.	T	C	.	.	MAF_INRAE=10.759;MAF_USDA=16.393
NC_035095.1	39198163	.	G	A	.	.	MAF_USDA=4.762
NC_035095.1	39198179	.	G	A	.	.	MAF_INRAE=5.696;MAF_USDA=4.098
NC_035095.1	39198260	.	A	T	.	.	MAF_USDA=9.016
NC_035095.1	39198347	.	TATTG	TATTA	.	.	MAF_USDA=10.417
NC_035095.1	39198351	.	G	A	.	.	MAF_INRAE=18.333
NC_035095.1	39198377	.	C	T	.	.	MAF_INRAE=1.667;MAF_USDA=8.333
NC_035095.1	39198378	.	G	A	.	.	MAF_INRAE=1.667
NC_035095.1	39198392	.	G	A	.	.	MAF_INRAE=2.5
NC_035095.1	39198413	.	A	C	.	.	MAF_INRAE=2.5;MAF_USDA=41.667
NC_035095.1	39198414	.	A	C	.	.	MAF_INRAE=1.667
NC_035095.1	39198459	.	C	T	.	.	MAF_USDA=10.417
NC_035095.1	39198467	.	C	A	.	.	MAF_INRAE=2.5
NC_035095.1	39198468	.	A	G	.	.	MAF_INRAE=2.5
NC_035095.1	39198489	.	C	T	.	.	MAF_USDA=20.588
NC_035095.1	39198504	.	T	C	.	.	MAF_USDA=21.176
NC_035095.1	39198531	.	G	C	.	.	MAF_USDA=7.377
NC_035095.1	39198537	.	C	A	.	.	MAF_USDA=7.377
NC_035095.1	39198558	.	A	G	.	.	MAF_INRAE=35.0
NC_035095.1	39198563	.	G	A	.	.	MAF_INRAE=35.0
NC_035095.1	39198578	.	C	G	.	.	MAF_INRAE=35.0
NC_035095.1	39198588	.	G	A	.	.	MAF_INRAE=5.696;MAF_USDA=4.918
NC_035095.1	39198621	.	G	A	.	.	MAF_INRAE=40.833;MAF_USDA=21.176
NC_035095.1	39198627	.	A	T,C	.	.	MAF_INRAE=2.5;MAF_USDA=27.083
NC_035095.1	39198628	.	T	G	.	.	MAF_INRAE=2.5
NC_035095.1	39198642	.	C	T	.	.	MAF_INRAE=19.167;MAF_USDA=12.5
NC_035095.1	39198650	.	C	T	.	.	MAF_INRAE=2.5
NC_035095.1	39198676	.	A	C	.	.	MAF_USDA=2.083
NC_035095.1	39198677	.	A	T	.	.	MAF_USDA=2.083
NC_035095.1	39198692	.	T	A	.	.	MAF_INRAE=1.667
NC_035095.1	39198746	.	C	T	.	.	MAF_USDA=4.167
NC_035095.1	39198939	.	C	T	.	.	MAF_USDA=2.459
NC_035095.1	39198976	.	A	T	.	.	MAF_USDA=2.459
NC_035095.1	39198985	.	C	A	.	.	MAF_INRAE=40.506;MAF_USDA=25.294
NC_035095.1	39199047	.	T	A	.	.	MAF_INRAE=2.5;MAF_USDA=14.583
NC_035095.1	39199060	.	G	A	.	.	MAF_USDA=4.098
NC_035095.1	39199102	.	G	A	.	.	MAF_USDA=1.639
NC_035095.1	39199162	.	C	T	.	.	MAF_INRAE=10.759;MAF_USDA=3.279
NC_035095.1	39199192	.	G	A	.	.	MAF_USDA=4.706
NC_035095.1	39199274	.	A	G	.	.	MAF_USDA=5.882
NC_035095.1	39199385	.	G	A	.	.	MAF_INRAE=40.506;MAF_USDA=25.294
NC_035095.1	39199388	.	C	T	.	.	MAF_USDA=2.459
NC_035095.1	39199428	.	T	G	.	.	MAF_INRAE=5.063;MAF_USDA=4.918
NC_035095.1	39199461	.	T	A	.	.	MAF_USDA=3.279
NC_035095.1	39199465	.	G	C	.	.	MAF_INRAE=1.667;MAF_USDA=2.459
NC_035095.1	39199487	.	A	T	.	.	MAF_USDA=4.167
NC_035095.1	39199488	.	A	C	.	.	MAF_USDA=4.167
NC_035095.1	39199543	.	G	A	.	.	MAF_INRAE=13.924;MAF_USDA=8.235
NC_035095.1	39199623	.	G	T	.	.	MAF_USDA=1.639
NC_035095.1	39199824	.	T	C	.	.	MAF_USDA=1.639
NC_035095.1	39199851	.	T	A	.	.	MAF_USDA=11.31
NC_035095.1	39199856	.	T	G	.	.	MAF_USDA=1.695
NC_035095.1	39199947	.	G	T	.	.	MAF_USDA=31.25
NC_035095.1	39200023	.	G	A	.	.	MAF_INRAE=2.5;MAF_USDA=13.333
NC_035095.1	39200063	.	A	C	.	.	MAF_INRAE=2.5;MAF_USDA=3.279
NC_035095.1	39200096	.	G	T	.	.	MAF_INRAE=16.667
NC_035095.1	39200181	.	C	A	.	.	MAF_USDA=11.765
NC_035095.1	39200204	.	A	G	.	.	MAF_USDA=1.639
NC_035095.1	39200257	.	T	A	.	.	MAF_INRAE=5.696
NC_035095.1	39200479	.	C	T	.	.	MAF_USDA=11.765
NC_035095.1	39200525	.	A	C	.	.	MAF_INRAE=10.759;MAF_USDA=15.574
NC_035095.1	39200575	.	A	C	.	.	MAF_USDA=1.639
NC_035095.1	39200646	.	G	T	.	.	MAF_USDA=7.059
NC_035095.1	39200785	.	G	T	.	.	MAF_USDA=5.738
NC_035095.1	39200789	.	C	A	.	.	MAF_INRAE=5.696;MAF_USDA=4.098
NC_035095.1	39200814	.	A	G	.	.	MAF_USDA=4.167
NC_035095.1	39200850	.	T	G	.	.	MAF_INRAE=5.696;MAF_USDA=4.706
NC_035095.1	39200870	.	A	C	.	.	MAF_USDA=3.279
NC_035095.1	39200936	.	A	C	.	.	MAF_INRAE=5.696;MAF_USDA=4.706
NC_035095.1	39200955	.	C	A	.	.	MAF_INRAE=5.696;MAF_USDA=4.706
NC_035095.1	39200958	.	GTA	GTT	.	.	MAF_USDA=16.667
NC_035095.1	39200960	.	A	T	.	.	MAF_INRAE=19.62;MAF_USDA=45.082
NC_035095.1	39200963	.	T	C	.	.	MAF_USDA=4.167
NC_035095.1	39201012	.	C	A	.	.	MAF_USDA=6.471
NC_035095.1	39201017	.	C	T	.	.	MAF_INRAE=40.506;MAF_USDA=25.294
NC_035095.1	39201047	.	T	G	.	.	MAF_USDA=7.059
NC_035095.1	39201057	.	C	T	.	.	MAF_USDA=4.918
NC_035095.1	39201073	.	G	A	.	.	MAF_INRAE=40.506;MAF_USDA=25.294
NC_035095.1	39201109	.	A	G	.	.	MAF_INRAE=13.924;MAF_USDA=23.77
NC_035095.1	39201110	.	A	G	.	.	MAF_USDA=4.167
NC_035095.1	39201244	.	C	T	.	.	MAF_USDA=2.5
NC_035095.1	39201300	.	C	T	.	.	MAF_INRAE=41.139;MAF_USDA=25.294
NC_035095.1	39201331	.	T	A	.	.	MAF_INRAE=15.789
NC_035095.1	39201387	.	C	A	.	.	MAF_INRAE=13.924;MAF_USDA=10.588
NC_035095.1	39201427	.	T	C	.	.	MAF_INRAE=5.696;MAF_USDA=5.294
NC_035095.1	39201434	.	G	A	.	.	MAF_USDA=1.639
NC_035095.1	39201570	.	G	C	.	.	MAF_INRAE=10.0;MAF_USDA=1.639
NC_035095.1	39201706	.	C	A	.	.	MAF_USDA=6.557
NC_035095.1	39201715	.	C	T	.	.	MAF_INRAE=1.667;MAF_USDA=2.459
NC_035095.1	39201756	.	T	C	.	.	MAF_INRAE=5.063;MAF_USDA=4.118
NC_035095.1	39201816	.	C	T	.	.	MAF_USDA=3.279
NC_035095.1	39201909	.	C	T	.	.	MAF_INRAE=5.063;MAF_USDA=4.918
NC_035095.1	39201914	.	T	C	.	.	MAF_INRAE=13.924;MAF_USDA=8.235
NC_035095.1	39202016	.	T	A	.	.	MAF_USDA=4.167
NC_035095.1	39202018	.	T	A	.	.	MAF_INRAE=5.696;MAF_USDA=4.706
NC_035095.1	39202078	.	G	A	.	.	MAF_INRAE=5.696;MAF_USDA=4.918
NC_035095.1	39202115	.	A	T	.	.	MAF_USDA=4.118
NC_035095.1	39202177	.	C	T	.	.	MAF_INRAE=5.696;MAF_USDA=4.762
NC_035095.1	39202178	.	C	G	.	.	MAF_INRAE=4.167;MAF_USDA=4.762
NC_035095.1	39202179	.	A	G	.	.	MAF_INRAE=4.167;MAF_USDA=4.762
NC_035095.1	39202291	.	G	A	.	.	MAF_INRAE=5.696;MAF_USDA=5.738
NC_035095.1	39202369	.	A	G	.	.	MAF_INRAE=15.19;MAF_USDA=12.941
NC_035095.1	39202381	.	T	C	.	.	MAF_INRAE=39.241;MAF_USDA=39.412
NC_035095.1	39202597	.	G	C	.	.	MAF_USDA=13.529
NC_035095.1	39202698	.	T	G	.	.	MAF_USDA=2.459
NC_035095.1	39202730	.	C	A	.	.	MAF_USDA=13.529
NC_035095.1	39202736	.	T	C	.	.	MAF_INRAE=39.241;MAF_USDA=32.353
NC_035095.1	39202938	.	C	T	.	.	MAF_USDA=1.639
NC_035095.1	39202997	.	C	T	.	.	MAF_USDA=7.377
NC_035095.1	39203032	.	G	T	.	.	MAF_USDA=4.167
NC_035095.1	39203069	.	C	T	.	.	MAF_USDA=6.557
NC_035095.1	39203075	.	T	A	.	.	MAF_INRAE=39.241;MAF_USDA=34.706
NC_035095.1	39203283	.	G	A	.	.	MAF_USDA=2.459
NC_035095.1	39203310	.	C	T	.	.	MAF_INRAE=39.241;MAF_USDA=32.353
NC_035095.1	39203332	.	C	T	.	.	MAF_INRAE=10.759;MAF_USDA=14.754
NC_035095.1	39203346	.	A	G	.	.	MAF_USDA=4.167
NC_035095.1	39203352	.	G	T	.	.	MAF_INRAE=19.62;MAF_USDA=34.426
NC_035095.1	39203399	.	C	T	.	.	MAF_USDA=4.167
NC_035095.1	39203401	.	T	A	.	.	MAF_USDA=4.918
NC_035095.1	39203433	.	G	A	.	.	MAF_USDA=4.167
NC_035095.1	39203439	.	G	A	.	.	MAF_USDA=4.167
NC_035095.1	39203484	.	C	A	.	.	MAF_INRAE=10.0
NC_035095.1	39203498	.	A	G	.	.	MAF_INRAE=12.5;MAF_USDA=12.5
NC_035095.1	39203514	.	A	T	.	.	MAF_USDA=12.941
NC_035095.1	39203600	.	C	T	.	.	MAF_USDA=12.353
NC_035095.1	39203624	.	G	A	.	.	MAF_INRAE=13.291;MAF_USDA=8.824
NC_035095.1	39203652	.	T	C	.	.	MAF_USDA=2.083
NC_035095.1	39203695	.	C	T	.	.	MAF_INRAE=1.667;MAF_USDA=3.279
NC_035095.1	39203706	.	G	T	.	.	MAF_USDA=4.167
NC_035095.1	39203739	.	C	T	.	.	MAF_USDA=12.353
NC_035095.1	39203767	.	C	T	.	.	MAF_INRAE=10.759;MAF_USDA=14.754
NC_035095.1	39203888	.	G	T	.	.	MAF_INRAE=41.139;MAF_USDA=28.824
NC_035095.1	39203962	.	C	A	.	.	MAF_USDA=4.167
NC_035095.1	39203981	.	C	T	.	.	MAF_INRAE=5.696;MAF_USDA=5.738
NC_035095.1	39204018	.	G	A	.	.	MAF_INRAE=1.667;MAF_USDA=2.459
NC_035095.1	39204031	.	G	A	.	.	MAF_USDA=4.167
NC_035095.1	39204097	.	T	C	.	.	MAF_USDA=4.167
NC_035095.1	39204130	.	T	C	.	.	MAF_INRAE=24.684;MAF_USDA=43.443
NC_035095.1	39204197	.	C	T	.	.	MAF_USDA=4.167
NC_035095.1	39204199	.	T	C	.	.	MAF_INRAE=39.241;MAF_USDA=31.765
NC_035095.1	39204300	.	A	T	.	.	MAF_USDA=2.459
NC_035095.1	39204305	.	T	A	.	.	MAF_USDA=8.235
NC_035095.1	39204373	.	T	C	.	.	MAF_USDA=4.918
NC_035095.1	39204412	.	G	A	.	.	MAF_INRAE=13.924;MAF_USDA=8.235
NC_035095.1	39204573	.	C	T	.	.	MAF_INRAE=9.167;MAF_USDA=6.557
NC_035095.1	39204590	.	T	A	.	.	MAF_USDA=15.882
NC_035095.1	39204655	.	A	G	.	.	MAF_USDA=14.118
NC_035095.1	39204702	.	C	A	.	.	MAF_INRAE=5.696;MAF_USDA=6.557
NC_035095.1	39204711	.	A	T	.	.	MAF_USDA=5.882
NC_035095.1	39204737	.	G	A	.	.	MAF_USDA=1.639
NC_035095.1	39204793	.	A	C	.	.	MAF_INRAE=22.785;MAF_USDA=17.059
NC_035095.1	39204796	.	T	A	.	.	MAF_USDA=1.765
NC_035095.1	39204797	.	T	G	.	.	MAF_USDA=5.738
NC_035095.1	39204815	.	T	A	.	.	MAF_USDA=5.882
NC_035095.1	39204934	.	C	T	.	.	MAF_INRAE=7.5
NC_035095.1	39205050	.	C	T	.	.	MAF_USDA=1.639
NC_035095.1	39205059	.	A	T	.	.	MAF_INRAE=41.139;MAF_USDA=29.412
NC_035095.1	39205252	.	C	T	.	.	MAF_INRAE=4.167
NC_035095.1	39205253	.	A	G	.	.	MAF_INRAE=4.167
NC_035095.1	39205358	.	G	A	.	.	MAF_INRAE=22.152;MAF_USDA=21.765
NC_035095.1	39205379	.	G	C	.	.	MAF_INRAE=6.329;MAF_USDA=21.176
NC_035095.1	39205439	.	A	G	.	.	MAF_USDA=5.294
NC_035095.1	39205503	.	C	T	.	.	MAF_INRAE=5.696;MAF_USDA=4.918
NC_035095.1	39205548	.	C	T	.	.	MAF_INRAE=12.025;MAF_USDA=32.941
NC_035095.1	39205606	.	G	C	.	.	MAF_INRAE=4.43;MAF_USDA=12.295
NC_035095.1	39205608	.	G	T	.	.	MAF_INRAE=2.5;MAF_USDA=12.295
NC_035095.1	39205633	.	C	T	.	.	MAF_INRAE=10.759;MAF_USDA=23.529
NC_035095.1	39205676	.	A	C	.	.	MAF_USDA=3.333
NC_035095.1	39205759	.	T	A	.	.	MAF_INRAE=7.5
NC_035095.1	39205896	.	G	A	.	.	MAF_INRAE=18.354;MAF_USDA=45.882
NC_035095.1	39206138	.	C	T	.	.	MAF_USDA=5.738
NC_035095.1	39206159	.	G	T	.	.	MAF_INRAE=40.506;MAF_USDA=32.353
NC_035095.1	39206253	.	A	G	.	.	MAF_USDA=6.25
NC_035095.1	39206434	.	T	C	.	.	MAF_USDA=9.836
NC_035095.1	39206472	.	C	T	.	.	MAF_INRAE=10.0;MAF_USDA=1.639
NC_035095.1	39206550	.	A	C	.	.	MAF_INRAE=22.152;MAF_USDA=14.706
NC_035095.1	39206575	.	T	G	.	.	MAF_USDA=4.167
NC_035095.1	39206586	.	C	A	.	.	MAF_INRAE=5.696;MAF_USDA=14.118
NC_035095.1	39206620	.	C	A	.	.	MAF_USDA=22.131
NC_035095.1	39206647	.	C	A	.	.	MAF_INRAE=1.667
NC_035095.1	39206709	.	T	C	.	.	MAF_INRAE=7.5;MAF_USDA=4.918
NC_035095.1	39206722	.	C	A	.	.	MAF_INRAE=11.392;MAF_USDA=35.246
NC_035095.1	39206723	.	A	G	.	.	MAF_INRAE=7.5
NC_035095.1	39206727	.	T	C	.	.	MAF_USDA=4.167
NC_035095.1	39206732	.	A	G	.	.	MAF_INRAE=1.667
NC_035095.1	39206739	.	T	C	.	.	MAF_INRAE=11.392;MAF_USDA=34.426
NC_035095.1	39206748	.	G	A	.	.	MAF_INRAE=1.667;MAF_USDA=6.471
NC_035095.1	39206800	.	A	T	.	.	MAF_INRAE=11.392;MAF_USDA=35.246
NC_035095.1	39206869	.	A	T	.	.	MAF_INRAE=40.506;MAF_USDA=30.588
NC_035095.1	39206970	.	A	G	.	.	MAF_USDA=1.639
NC_035095.1	39206973	.	G	A	.	.	MAF_USDA=2.459
NC_035095.1	39207001	.	C	A	.	.	MAF_INRAE=11.392;MAF_USDA=34.426
NC_035095.1	39207018	.	T	A	.	.	MAF_INRAE=7.5;MAF_USDA=4.098
NC_035095.1	39207050	.	A	T	.	.	MAF_USDA=4.167
NC_035095.1	39207190	.	T	A	.	.	MAF_INRAE=1.667
NC_035095.1	39207235	.	T	C	.	.	MAF_INRAE=1.667
NC_035095.1	39207393	.	T	C	.	.	MAF_INRAE=22.152;MAF_USDA=14.706
NC_035095.1	39207469	.	T	A	.	.	MAF_USDA=2.459
NC_035095.1	39207702	.	A	C	.	.	MAF_INRAE=29.114;MAF_USDA=44.706
NC_035095.1	39207736	.	G	T	.	.	MAF_INRAE=10.759;MAF_USDA=9.836
NC_035095.1	39207764	.	G	T	.	.	MAF_USDA=1.639
NC_035095.1	39207765	.	T	A	.	.	MAF_USDA=1.639
NC_035095.1	39207799	.	T	C	.	.	MAF_USDA=4.167
NC_035095.1	39207893	.	A	C	.	.	MAF_USDA=2.459
NC_035095.1	39207898	.	G	T	.	.	MAF_INRAE=29.114;MAF_USDA=44.118
NC_035095.1	39207929	.	T	A	.	.	MAF_INRAE=1.667;MAF_USDA=6.471
NC_035095.1	39207930	.	C	A	.	.	MAF_INRAE=1.667;MAF_USDA=6.471
NC_035095.1	39208061	.	T	A	.	.	MAF_USDA=1.639
NC_035095.1	39208096	.	A	C	.	.	MAF_INRAE=1.667;MAF_USDA=7.059
NC_035095.1	39208099	.	G	T	.	.	MAF_INRAE=12.025;MAF_USDA=38.235
NC_035095.1	39208100	.	T	G	.	.	MAF_INRAE=34.167;MAF_USDA=40.0
NC_035095.1	39208279	.	T	A	.	.	MAF_INRAE=29.114;MAF_USDA=44.118
NC_035095.1	39208454	.	T	C	.	.	MAF_USDA=2.459
NC_035095.1	39208604	.	T	C	.	.	MAF_USDA=10.656
NC_035095.1	39208646	.	A	C	.	.	MAF_INRAE=22.152;MAF_USDA=14.706
NC_035095.1	39208676	.	C	A	.	.	MAF_USDA=4.098
NC_035095.1	39208777	.	A	T	.	.	MAF_INRAE=36.842
NC_035095.1	39208805	.	G	T	.	.	MAF_INRAE=35.833;MAF_USDA=45.294
NC_035095.1	39208807	.	A	C	.	.	MAF_INRAE=10.0;MAF_USDA=1.639
NC_035095.1	39208846	.	G	A	.	.	MAF_USDA=1.639
NC_035095.1	39208872	.	G	A	.	.	MAF_USDA=4.167
NC_035095.1	39208903	.	G	T	.	.	MAF_INRAE=6.667
NC_035095.1	39208940	.	C	G	.	.	MAF_USDA=2.083
NC_035095.1	39208950	.	T	A	.	.	MAF_INRAE=22.152;MAF_USDA=13.529
NC_035095.1	39208965	.	C	G	.	.	MAF_USDA=8.235
NC_035095.1	39208995	.	C	T	.	.	MAF_USDA=1.639
NC_035095.1	39209008	.	C	A	.	.	MAF_USDA=10.656
NC_035095.1	39209070	.	G	T	.	.	MAF_USDA=4.098
NC_035095.1	39209170	.	C	T	.	.	MAF_USDA=7.059
NC_035095.1	39209175	.	C	T	.	.	MAF_USDA=4.167
NC_035095.1	39209238	.	C	T	.	.	MAF_INRAE=5.696;MAF_USDA=23.529
NC_035095.1	39209245	.	G	T	.	.	MAF_USDA=2.459
NC_035095.1	39209275	.	T	G	.	.	MAF_INRAE=5.696;MAF_USDA=22.941
NC_035095.1	39209292	.	C	T	.	.	MAF_USDA=2.459
NC_035095.1	39209347	.	A	T	.	.	MAF_INRAE=5.696;MAF_USDA=22.941
NC_035095.1	39209350	.	T	G	.	.	MAF_INRAE=4.167;MAF_USDA=22.353
NC_035095.1	39209412	.	A	T	.	.	MAF_INRAE=5.696;MAF_USDA=16.471
NC_035095.1	39209489	.	C	T	.	.	MAF_INRAE=39.873;MAF_USDA=45.294
NC_035095.1	39209588	.	A	G	.	.	MAF_INRAE=5.696;MAF_USDA=22.353
NC_035095.1	39209659	.	A	T	.	.	MAF_INRAE=10.759;MAF_USDA=12.295
NC_035095.1	39209719	.	G	A	.	.	MAF_USDA=1.639
NC_035095.1	39209777	.	G	T	.	.	MAF_INRAE=10.759;MAF_USDA=14.754
NC_035095.1	39209779	.	A	C	.	.	MAF_INRAE=40.506;MAF_USDA=30.588
NC_035095.1	39209842	.	T	G	.	.	MAF_INRAE=7.595;MAF_USDA=8.333
NC_035095.1	39209851	.	T	G	.	.	MAF_USDA=5.738
NC_035095.1	39209855	.	T	A	.	.	MAF_INRAE=10.759;MAF_USDA=11.475
NC_035095.1	39209940	.	C	T	.	.	MAF_INRAE=3.333
NC_035095.1	39209973	.	T	C	.	.	MAF_USDA=6.471
NC_035095.1	39209982	.	T	G	.	.	MAF_USDA=1.639
NC_035095.1	39210019	.	G	A	.	.	MAF_INRAE=5.696;MAF_USDA=5.0
NC_035095.1	39210071	.	T	C	.	.	MAF_INRAE=5.696;MAF_USDA=23.529
NC_035095.1	39210127	.	C	T	.	.	MAF_INRAE=10.759;MAF_USDA=3.279
NC_035095.1	39210136	.	G	T	.	.	MAF_INRAE=10.759;MAF_USDA=12.295
NC_035095.1	39210161	.	A	G	.	.	MAF_INRAE=29.114;MAF_USDA=45.294
NC_035095.1	39210168	.	G	T	.	.	MAF_USDA=1.765
NC_035095.1	39210217	.	T	A	.	.	MAF_INRAE=29.114;MAF_USDA=46.471
NC_035095.1	39210243	.	A	T	.	.	MAF_INRAE=5.696
NC_035095.1	39210245	.	C	T	.	.	MAF_USDA=2.083
NC_035095.1	39210246	.	G	T	.	.	MAF_USDA=2.459
NC_035095.1	39210302	.	T	C	.	.	MAF_INRAE=7.595;MAF_USDA=7.647
NC_035095.1	39210305	.	G	T	.	.	MAF_INRAE=1.667;MAF_USDA=8.235
NC_035095.1	39210308	.	A	G	.	.	MAF_INRAE=5.263;MAF_USDA=7.377
NC_035095.1	39210626	.	T	G	.	.	MAF_INRAE=5.696;MAF_USDA=10.417
NC_035095.1	39210630	.	G	T	.	.	MAF_INRAE=4.167;MAF_USDA=8.333
NC_035095.1	39210677	.	C	A	.	.	MAF_INRAE=7.5;MAF_USDA=2.459
NC_035095.1	39210685	.	C	G	.	.	MAF_INRAE=11.667;MAF_USDA=4.918
NC_035095.1	39210691	.	C	T	.	.	MAF_USDA=2.459
NC_035095.1	39210701	.	C	A	.	.	MAF_USDA=2.941
NC_035095.1	39210702	.	A	T	.	.	MAF_INRAE=1.667
NC_035095.1	39210715	.	T	C	.	.	MAF_USDA=2.941
NC_035095.1	39210720	.	A	G	.	.	MAF_USDA=2.941
NC_035095.1	39210722	.	G	A	.	.	MAF_USDA=1.639
NC_035095.1	39210728	.	C	T	.	.	MAF_USDA=2.353
NC_035095.1	39210758	.	C	T	.	.	MAF_INRAE=5.696;MAF_USDA=20.588
NC_035095.1	39210822	.	G	A	.	.	MAF_USDA=4.918
NC_035095.1	39210829	.	A	G	.	.	MAF_INRAE=5.696;MAF_USDA=21.176
NC_035095.1	39210907	.	C	T	.	.	MAF_INRAE=6.962;MAF_USDA=22.941
NC_035095.1	39210958	.	C	A	.	.	MAF_USDA=2.459
NC_035095.1	39211104	.	T	A	.	.	MAF_INRAE=5.696;MAF_USDA=20.588
NC_035095.1	39211141	.	G	T	.	.	MAF_USDA=4.918
NC_035095.1	39211153	.	G	A	.	.	MAF_USDA=8.824
NC_035095.1	39211163	.	C	A	.	.	MAF_USDA=5.882
NC_035095.1	39211196	.	A	C	.	.	MAF_USDA=4.167
NC_035095.1	39211282	.	G	A	.	.	MAF_INRAE=31.579;MAF_USDA=9.836
NC_035095.1	39211315	.	C	T	.	.	MAF_INRAE=40.506;MAF_USDA=31.765
NC_035095.1	39211471	.	A	G	.	.	MAF_USDA=14.706
NC_035095.1	39211528	.	G	A	.	.	MAF_USDA=12.941
NC_035095.1	39211589	.	G	A	.	.	MAF_USDA=14.118
NC_035095.1	39211723	.	A	G	.	.	MAF_INRAE=14.557;MAF_USDA=18.824
NC_035095.1	39211873	.	G	A	.	.	MAF_USDA=2.459
NC_035095.1	39212145	.	T	C	.	.	MAF_INRAE=3.797;MAF_USDA=11.176
NC_035095.1	39212215	.	G	T	.	.	MAF_INRAE=8.861;MAF_USDA=27.059
NC_035095.1	39212229	.	G	T	.	.	MAF_INRAE=7.595;MAF_USDA=21.176
NC_035095.1	39212266	.	T	G	.	.	MAF_INRAE=40.506;MAF_USDA=29.412
NC_035095.1	39212318	.	A	C	.	.	MAF_INRAE=40.506;MAF_USDA=30.588
NC_035095.1	39212391	.	C	A	.	.	MAF_INRAE=7.595;MAF_USDA=8.235
NC_035095.1	39212815	.	A	G	.	.	MAF_INRAE=3.797;MAF_USDA=6.25
NC_035095.1	39212942	.	G	T	.	.	MAF_INRAE=7.595;MAF_USDA=21.176
NC_035095.1	39212951	.	G	A	.	.	MAF_INRAE=7.595;MAF_USDA=7.647
NC_035095.1	39212960	.	T	G	.	.	MAF_INRAE=7.595;MAF_USDA=21.765
NC_035095.1	39212973	.	C	T	.	.	MAF_INRAE=7.595;MAF_USDA=14.706
NC_035095.1	39213047	.	C	T	.	.	MAF_INRAE=13.291;MAF_USDA=10.588
NC_035095.1	39213095	.	G	A	.	.	MAF_USDA=2.459
NC_035095.1	39213126	.	C	T	.	.	MAF_USDA=1.765
NC_035095.1	39213228	.	A	T	.	.	MAF_INRAE=8.333
NC_035095.1	39213248	.	G	A	.	.	MAF_INRAE=7.595;MAF_USDA=21.765
NC_035095.1	39213335	.	C	T	.	.	MAF_USDA=3.279
NC_035095.1	39213379	.	G	A	.	.	MAF_USDA=4.918
NC_035095.1	39213467	.	A	G	.	.	MAF_INRAE=7.595;MAF_USDA=21.765
NC_035095.1	39213487	.	A	C	.	.	MAF_INRAE=7.595;MAF_USDA=21.765
NC_035095.1	39213507	.	A	G	.	.	MAF_INRAE=3.797;MAF_USDA=18.824
NC_035095.1	39213539	.	T	G	.	.	MAF_INRAE=7.595;MAF_USDA=21.765
NC_035095.1	39213570	.	C	A	.	.	MAF_INRAE=3.797;MAF_USDA=11.176
NC_035095.1	39213591	.	T	C	.	.	MAF_INRAE=13.291;MAF_USDA=13.529
NC_035095.1	39213592	.	G	A	.	.	MAF_INRAE=14.167;MAF_USDA=11.176
NC_035095.1	39213597	.	T	C	.	.	MAF_INRAE=14.557;MAF_USDA=18.235
NC_035095.1	39213625	.	C	T	.	.	MAF_INRAE=7.595;MAF_USDA=14.706
NC_035095.1	39213659	.	G	T	.	.	MAF_USDA=1.639
NC_035095.1	39213672	.	G	A	.	.	MAF_INRAE=7.5
NC_035095.1	39213681	.	T	C	.	.	MAF_USDA=1.639
NC_035095.1	39213723	.	G	T	.	.	MAF_INRAE=7.595;MAF_USDA=21.176
NC_035095.1	39213895	.	G	T	.	.	MAF_USDA=3.279
NC_035095.1	39213967	.	G	A	.	.	MAF_USDA=1.639
NC_035095.1	39213989	.	T	G	.	.	MAF_USDA=1.639
NC_035095.1	39213998	.	A	C	.	.	MAF_INRAE=31.579;MAF_USDA=11.176
NC_035095.1	39214002	.	T	G	.	.	MAF_USDA=7.647
NC_035095.1	39214175	.	T	C	.	.	MAF_USDA=16.667
NC_035095.1	39214232	.	G	T	.	.	MAF_USDA=6.548
NC_035095.1	39214257	.	A	C	.	.	MAF_USDA=1.667
NC_035095.1	39214421	.	A	T	.	.	MAF_INRAE=31.579;MAF_USDA=3.333
NC_035095.1	39214432	.	G	T	.	.	MAF_USDA=1.667
NC_035095.1	39214502	.	T	G	.	.	MAF_INRAE=14.557;MAF_USDA=8.929
NC_035095.1	39214520	.	C	A	.	.	MAF_INRAE=17.722;MAF_USDA=31.548
NC_035095.1	39214653	.	G	T	.	.	MAF_INRAE=1.667
NC_035095.1	39214662	.	C	A	.	.	MAF_USDA=4.167
NC_035095.1	39214784	.	G	T	.	.	MAF_INRAE=13.291;MAF_USDA=15.882
NC_035095.1	39214786	.	C	T	.	.	MAF_INRAE=7.5
NC_035095.1	39214790	.	C	T	.	.	MAF_USDA=7.059
NC_035095.1	39214868	.	G	C	.	.	MAF_USDA=5.738
NC_035095.1	39214918	.	C	T	.	.	MAF_INRAE=3.797;MAF_USDA=4.098
NC_035095.1	39214929	.	C	A	.	.	MAF_USDA=2.459
NC_035095.1	39214930	.	G	A	.	.	MAF_USDA=3.279
NC_035095.1	39215011	.	C	T	.	.	MAF_INRAE=13.291;MAF_USDA=18.033
NC_035095.1	39215040	.	A	C	.	.	MAF_INRAE=31.579;MAF_USDA=3.279
NC_035095.1	39215091	.	C	A	.	.	MAF_INRAE=31.579;MAF_USDA=13.115
NC_035095.1	39215195	.	C	T	.	.	MAF_USDA=2.459
NC_035095.1	39215281	.	C	T	.	.	MAF_INRAE=40.506;MAF_USDA=30.0
NC_035095.1	39215293	.	C	G	.	.	MAF_INRAE=1.667
NC_035095.1	39215337	.	A	C	.	.	MAF_INRAE=17.5
NC_035095.1	39215359	.	A	G	.	.	MAF_USDA=7.059
NC_035095.1	39215362	.	G	T	.	.	MAF_USDA=9.412
NC_035095.1	39215401	.	G	C	.	.	MAF_INRAE=8.861;MAF_USDA=17.059
NC_035095.1	39215470	.	A	T	.	.	MAF_INRAE=10.759
NC_035095.1	39215489	.	C	G	.	.	MAF_INRAE=9.167;MAF_USDA=8.824
NC_035095.1	39215532	.	T	C	.	.	MAF_USDA=4.918
NC_035095.1	39215542	.	A	G	.	.	MAF_INRAE=14.557;MAF_USDA=15.882
NC_035095.1	39215708	.	G	C	.	.	MAF_INRAE=4.167
NC_035095.1	39216780	.	G	C	.	.	MAF_USDA=8.333
NC_035095.1	39216781	.	A	T	.	.	MAF_USDA=8.333
NC_035095.1	39216871	.	T	A	.	.	MAF_USDA=2.5
NC_035095.1	39216933	.	T	C	.	.	MAF_INRAE=41.139;MAF_USDA=28.824
NC_035095.1	39217167	.	A	G	.	.	MAF_USDA=6.25
NC_035095.1	39217330	.	G	T	.	.	MAF_USDA=1.639
NC_035095.1	39217357	.	C	T	.	.	MAF_USDA=10.588
NC_035095.1	39217372	.	C	A	.	.	MAF_USDA=2.083
NC_035095.1	39217418	.	C	T	.	.	MAF_USDA=3.279
NC_035095.1	39217419	.	G	A	.	.	MAF_USDA=5.882
NC_035095.1	39217595	.	G	C	.	.	MAF_INRAE=7.595;MAF_USDA=8.235
NC_035095.1	39217803	.	G	A	.	.	MAF_USDA=1.667
NC_035095.1	39217932	.	G	A	.	.	MAF_USDA=6.471
NC_035095.1	39217994	.	A	C	.	.	MAF_USDA=4.706
NC_035095.1	39218000	.	T	G	.	.	MAF_USDA=4.706
NC_035095.1	39218028	.	G	A	.	.	MAF_USDA=3.529
NC_035095.1	39218032	.	A	T	.	.	MAF_INRAE=34.81;MAF_USDA=48.824
NC_035095.1	39218057	.	T	C	.	.	MAF_INRAE=34.177;MAF_USDA=50.0
NC_035095.1	39218075	.	T	G	.	.	MAF_INRAE=34.177;MAF_USDA=48.235
NC_035095.1	39218099	.	A	T	.	.	MAF_USDA=8.333
NC_035095.1	39218136	.	G	A	.	.	MAF_USDA=3.279
NC_035095.1	39218188	.	C	T	.	.	MAF_USDA=4.167
NC_035095.1	39218240	.	G	A	.	.	MAF_USDA=7.059
NC_035095.1	39218252	.	A	C	.	.	MAF_INRAE=11.392;MAF_USDA=20.588
NC_035095.1	39218260	.	G	A	.	.	MAF_INRAE=13.291;MAF_USDA=14.706
NC_035095.1	39218364	.	G	A	.	.	MAF_INRAE=21.519;MAF_USDA=41.176
NC_035095.1	39218398	.	G	T	.	.	MAF_INRAE=43.333;MAF_USDA=4.706
NC_035095.1	39218500	.	A	T	.	.	MAF_INRAE=7.5
NC_035095.1	39218621	.	T	G	.	.	MAF_INRAE=40.506;MAF_USDA=30.588
NC_035095.1	39218647	.	T	A	.	.	MAF_USDA=1.639
NC_035095.1	39218652	.	C	T	.	.	MAF_INRAE=20.253;MAF_USDA=27.059
NC_035095.1	39218658	.	A	C	.	.	MAF_USDA=5.882
NC_035095.1	39218660	.	G	T	.	.	MAF_USDA=2.459
NC_035095.1	39218667	.	C	T	.	.	MAF_INRAE=20.253;MAF_USDA=27.059
NC_035095.1	39218672	.	T	A	.	.	MAF_USDA=7.059
NC_035095.1	39218692	.	G	C	.	.	MAF_USDA=3.529
NC_035095.1	39218812	.	A	G	.	.	MAF_INRAE=40.506;MAF_USDA=30.588
NC_035095.1	39219050	.	A	T	.	.	MAF_INRAE=40.506;MAF_USDA=30.588
NC_035095.1	39219078	.	G	A	.	.	MAF_INRAE=40.506;MAF_USDA=38.824
NC_035095.1	39219096	.	C	T	.	.	MAF_USDA=1.639
NC_035095.1	39219209	.	A	C	.	.	MAF_INRAE=18.987;MAF_USDA=30.0
NC_035095.1	39219335	.	C	T	.	.	MAF_USDA=2.459
NC_035095.1	39219417	.	C	T	.	.	MAF_INRAE=7.595;MAF_USDA=7.647
NC_035095.1	39219639	.	T	C	.	.	MAF_USDA=7.143
NC_035095.1	39219736	.	T	C	.	.	MAF_INRAE=41.772;MAF_USDA=38.824
NC_035095.1	39219737	.	G	C	.	.	MAF_INRAE=38.333;MAF_USDA=38.824
NC_035095.1	39219738	.	G	A	.	.	MAF_USDA=8.235
NC_035095.1	39219743	.	C	T	.	.	MAF_USDA=7.059
NC_035095.1	39219809	.	C	T	.	.	MAF_INRAE=9.167
NC_035095.1	39219979	.	G	T	.	.	MAF_USDA=1.639
NC_035095.1	39220065	.	C	T	.	.	MAF_INRAE=41.139;MAF_USDA=30.588
NC_035095.1	39220167	.	C	A	.	.	MAF_USDA=7.647
NC_035095.1	39220297	.	C	T	.	.	MAF_INRAE=18.987;MAF_USDA=12.353
NC_035095.1	39220312	.	C	A	.	.	MAF_INRAE=18.987;MAF_USDA=15.882
NC_035095.1	39220370	.	T	C	.	.	MAF_USDA=2.459
NC_035095.1	39220442	.	A	T	.	.	MAF_INRAE=10.0;MAF_USDA=1.639
NC_035095.1	39220488	.	A	G	.	.	MAF_INRAE=5.696;MAF_USDA=4.098
NC_035095.1	39220506	.	T	C	.	.	MAF_INRAE=40.506;MAF_USDA=30.588
NC_035095.1	39220522	.	G	A	.	.	MAF_INRAE=3.165
NC_035095.1	39220558	.	G	T	.	.	MAF_USDA=12.5
NC_035095.1	39220563	.	T	G	.	.	MAF_USDA=1.639
NC_035095.1	39220594	.	G	A	.	.	MAF_INRAE=3.165
NC_035095.1	39220608	.	A	T	.	.	MAF_INRAE=11.392;MAF_USDA=28.235
NC_035095.1	39220635	.	C	G	.	.	MAF_USDA=2.083
NC_035095.1	39220713	.	C	A	.	.	MAF_INRAE=40.506;MAF_USDA=29.412
NC_035095.1	39220725	.	C	A	.	.	MAF_INRAE=41.139;MAF_USDA=30.0
NC_035095.1	39220813	.	C	T	.	.	MAF_INRAE=7.595;MAF_USDA=10.0
NC_035095.1	39220873	.	G	A	.	.	MAF_INRAE=12.025;MAF_USDA=7.647
NC_035095.1	39220901	.	G	A	.	.	MAF_INRAE=40.506;MAF_USDA=30.0
NC_035095.1	39220948	.	G	A	.	.	MAF_USDA=1.765
NC_035095.1	39220974	.	T	C	.	.	MAF_INRAE=40.506;MAF_USDA=29.412
NC_035095.1	39221049	.	G	C	.	.	MAF_INRAE=1.667;MAF_USDA=6.557
NC_035095.1	39221089	.	G	A	.	.	MAF_INRAE=41.139;MAF_USDA=30.0
NC_035095.1	39221121	.	T	A	.	.	MAF_INRAE=41.139;MAF_USDA=29.412
NC_035095.1	39221123	.	C	T	.	.	MAF_INRAE=11.667;MAF_USDA=20.833
NC_035095.1	39221183	.	A	G	.	.	MAF_USDA=1.639
NC_035095.1	39221186	.	C	A	.	.	MAF_INRAE=39.241;MAF_USDA=30.588
NC_035095.1	39221279	.	T	C	.	.	MAF_USDA=8.333
NC_035095.1	39221322	.	G	T	.	.	MAF_USDA=1.639
NC_035095.1	39221505	.	G	A	.	.	MAF_INRAE=11.392;MAF_USDA=20.0
NC_035095.1	39221513	.	C	A	.	.	MAF_INRAE=11.392;MAF_USDA=20.588
NC_035095.1	39221601	.	C	T	.	.	MAF_INRAE=40.506;MAF_USDA=29.412
NC_035095.1	39221647	.	A	T	.	.	MAF_USDA=4.918
NC_035095.1	39221652	.	G	T	.	.	MAF_USDA=4.918
NC_035095.1	39221719	.	C	T	.	.	MAF_INRAE=10.0;MAF_USDA=1.639
NC_035095.1	39221746	.	A	G	.	.	MAF_USDA=1.639
NC_035095.1	39221784	.	T	C	.	.	MAF_USDA=4.167
NC_035095.1	39221833	.	C	T	.	.	MAF_INRAE=7.5;MAF_USDA=3.279
NC_035095.1	39221913	.	A	T	.	.	MAF_USDA=4.167
NC_035095.1	39222070	.	C	A	.	.	MAF_USDA=1.639
NC_035095.1	39222087	.	G	A	.	.	MAF_USDA=5.0
NC_035095.1	39222192	.	G	A	.	.	MAF_USDA=4.098
NC_035095.1	39222267	.	A	T	.	.	MAF_USDA=2.459
NC_035095.1	39222270	.	T	C	.	.	MAF_USDA=1.639
NC_035095.1	39222404	.	C	T	.	.	MAF_USDA=2.459
NC_035095.1	39222475	.	T	C	.	.	MAF_USDA=8.333
NC_035095.1	39222605	.	G	T	.	.	MAF_USDA=1.639
NC_035095.1	39222635	.	C	A	.	.	MAF_INRAE=1.667;MAF_USDA=5.882
NC_035095.1	39222659	.	G	A	.	.	MAF_USDA=2.459
NC_035095.1	39222700	.	G	A	.	.	MAF_USDA=2.459
NC_035095.1	39222707	.	T	C	.	.	MAF_USDA=4.098
NC_035095.1	39222723	.	C	T	.	.	MAF_USDA=2.459
NC_035095.1	39222875	.	T	A	.	.	MAF_INRAE=27.215;MAF_USDA=24.706
NC_035095.1	39222876	.	G	A	.	.	MAF_INRAE=30.833;MAF_USDA=24.706
NC_035095.1	39222877	.	T	A	.	.	MAF_INRAE=30.833;MAF_USDA=24.706
NC_035095.1	39222880	.	G	A	.	.	MAF_INRAE=30.833;MAF_USDA=24.706
NC_035095.1	39223010	.	T	C	.	.	MAF_INRAE=1.667;MAF_USDA=7.059
NC_035095.1	39223034	.	A	C	.	.	MAF_USDA=1.639
NC_035095.1	39223044	.	T	C	.	.	MAF_USDA=1.639
NC_035095.1	39223064	.	C	T	.	.	MAF_INRAE=1.667;MAF_USDA=4.918
NC_035095.1	39223099	.	T	A	.	.	MAF_INRAE=40.506;MAF_USDA=29.412
NC_035095.1	39223100	.	C	A	.	.	MAF_INRAE=1.667;MAF_USDA=4.918
NC_035095.1	39223113	.	C	G	.	.	MAF_USDA=3.279
NC_035095.1	39223231	.	T	A	.	.	MAF_INRAE=3.333
NC_035095.1	39223235	.	T	A	.	.	MAF_INRAE=3.333
NC_035095.1	39223280	.	C	A	.	.	MAF_INRAE=5.063;MAF_USDA=9.016
NC_035095.1	39223344	.	G	A	.	.	MAF_INRAE=1.667;MAF_USDA=2.459
NC_035095.1	39223382	.	C	T	.	.	MAF_USDA=1.639
NC_035095.1	39223524	.	T	C	.	.	MAF_USDA=6.471
NC_035095.1	39223589	.	C	T	.	.	MAF_INRAE=31.579;MAF_USDA=29.412
NC_035095.1	39223606	.	G	T	.	.	MAF_USDA=1.639
NC_035095.1	39223760	.	C	T	.	.	MAF_USDA=4.167
NC_035095.1	39223854	.	T	G	.	.	MAF_INRAE=40.506;MAF_USDA=30.0
NC_035095.1	39223856	.	T	A	.	.	MAF_INRAE=1.667;MAF_USDA=5.882
NC_035095.1	39223914	.	T	C	.	.	MAF_INRAE=40.506;MAF_USDA=28.824
NC_035095.1	39223928	.	G	T	.	.	MAF_USDA=4.167
NC_035095.1	39223951	.	G	A	.	.	MAF_USDA=1.639
NC_035095.1	39223963	.	C	T	.	.	MAF_USDA=2.459
NC_035095.1	39223997	.	A	G	.	.	MAF_INRAE=41.139;MAF_USDA=34.706
NC_035095.1	39224010	.	G	A	.	.	MAF_INRAE=3.797;MAF_USDA=7.647
NC_035095.1	39224045	.	G	A	.	.	MAF_USDA=11.475
NC_035095.1	39224090	.	C	T	.	.	MAF_INRAE=8.333;MAF_USDA=1.639
NC_035095.1	39224096	.	A	C	.	.	MAF_USDA=4.167
NC_035095.1	39224098	.	A	T	.	.	MAF_USDA=4.167
NC_035095.1	39224100	.	T	G	.	.	MAF_USDA=4.167
NC_035095.1	39224107	.	A	C	.	.	MAF_USDA=13.115
NC_035095.1	39224109	.	C	T	.	.	MAF_INRAE=1.667;MAF_USDA=9.016
NC_035095.1	39224131	.	T	A	.	.	MAF_INRAE=2.532
NC_035095.1	39224132	.	T	A	.	.	MAF_USDA=10.656
NC_035095.1	39224160	.	A	G	.	.	MAF_INRAE=37.5;MAF_USDA=39.412
NC_035095.1	39224230	.	T	C	.	.	MAF_USDA=2.459
NC_035095.1	39224242	.	T	C	.	.	MAF_USDA=2.353
NC_035095.1	39224434	.	G	T	.	.	MAF_INRAE=8.861;MAF_USDA=26.23
NC_035095.1	39224440	.	T	A	.	.	MAF_INRAE=30.38;MAF_USDA=48.824
NC_035095.1	39224457	.	A	G	.	.	MAF_USDA=1.639
NC_035095.1	39224504	.	G	A	.	.	MAF_USDA=7.059
NC_035095.1	39224515	.	C	T	.	.	MAF_USDA=8.333
NC_035095.1	39224534	.	G	T	.	.	MAF_INRAE=1.667;MAF_USDA=5.294
NC_035095.1	39224632	.	G	A	.	.	MAF_USDA=1.639
NC_035095.1	39224703	.	T	G	.	.	MAF_INRAE=3.165
NC_035095.1	39224750	.	A	G	.	.	MAF_INRAE=1.667;MAF_USDA=4.118
NC_035095.1	39224917	.	G	A	.	.	MAF_USDA=4.167
NC_035095.1	39224924	.	T	G	.	.	MAF_INRAE=1.667;MAF_USDA=2.459
NC_035095.1	39224930	.	T	C	.	.	MAF_USDA=2.459
NC_035095.1	39224985	.	C	T	.	.	MAF_USDA=1.639
NC_035095.1	39225018	.	T	A	.	.	MAF_INRAE=40.506;MAF_USDA=30.0
NC_035095.1	39225126	.	G	T	.	.	MAF_INRAE=5.696;MAF_USDA=4.098
NC_035095.1	39225170	.	T	G	.	.	MAF_INRAE=40.506;MAF_USDA=28.824
NC_035095.1	39225201	.	C	T	.	.	MAF_INRAE=40.506;MAF_USDA=29.412
NC_035095.1	39225268	.	T	A	.	.	MAF_USDA=8.333
NC_035095.1	39225269	.	G	A	.	.	MAF_USDA=8.333
NC_035095.1	39225283	.	G	A	.	.	MAF_INRAE=40.506;MAF_USDA=29.762
NC_035095.1	39225290	.	A	G	.	.	MAF_USDA=3.333
NC_035095.1	39225347	.	G	T	.	.	MAF_INRAE=3.797;MAF_USDA=1.639
NC_035095.1	39225394	.	C	T	.	.	MAF_INRAE=1.667;MAF_USDA=2.459
NC_035095.1	39225418	.	C	T	.	.	MAF_USDA=7.059
NC_035095.1	39225463	.	A	T	.	.	MAF_USDA=1.639
NC_035095.1	39225495	.	T	C	.	.	MAF_INRAE=40.506;MAF_USDA=30.0
NC_035095.1	39225585	.	C	T	.	.	MAF_USDA=3.279
NC_035095.1	39225611	.	C	T	.	.	MAF_USDA=8.333
NC_035095.1	39225633	.	A	G	.	.	MAF_INRAE=32.278;MAF_USDA=40.0
NC_035095.1	39225726	.	C	A	.	.	MAF_USDA=3.279
NC_035095.1	39225776	.	T	C	.	.	MAF_INRAE=31.646;MAF_USDA=40.588
NC_035095.1	39225827	.	T	A	.	.	MAF_USDA=1.639
NC_035095.1	39225876	.	T	A	.	.	MAF_USDA=4.167
NC_035095.1	39225879	.	C	T	.	.	MAF_USDA=9.836
NC_035095.1	39225898	.	C	T	.	.	MAF_USDA=2.459
NC_035095.1	39226122	.	A	C	.	.	MAF_INRAE=27.215;MAF_USDA=25.882
NC_035095.1	39226372	.	T	G	.	.	MAF_INRAE=27.215;MAF_USDA=25.294
NC_035095.1	39226435	.	T	G	.	.	MAF_INRAE=28.481;MAF_USDA=27.976
NC_035095.1	39226437	.	C	T	.	.	MAF_USDA=1.667
NC_035095.1	39226482	.	T	C	.	.	MAF_INRAE=32.911;MAF_USDA=40.0
NC_035095.1	39226577	.	C	T	.	.	MAF_INRAE=1.667
NC_035095.1	39226584	.	G	A	.	.	MAF_USDA=1.786
NC_035095.1	39226627	.	G	A	.	.	MAF_USDA=4.167
NC_035095.1	39226677	.	A	C	.	.	MAF_INRAE=3.797;MAF_USDA=2.459
NC_035095.1	39226692	.	A	G	.	.	MAF_INRAE=32.911;MAF_USDA=43.529
NC_035095.1	39226817	.	T	A	.	.	MAF_INRAE=41.139;MAF_USDA=29.412
NC_035095.1	39226932	.	C	A	.	.	MAF_USDA=3.529
NC_035095.1	39227047	.	C	T	.	.	MAF_USDA=2.459
NC_035095.1	39227095	.	T	A	.	.	MAF_INRAE=31.646;MAF_USDA=41.176
NC_035095.1	39227196	.	G	A	.	.	MAF_USDA=4.098
NC_035095.1	39227307	.	G	A	.	.	MAF_USDA=4.167
NC_035095.1	39227337	.	G	A	.	.	MAF_INRAE=31.646;MAF_USDA=49.412
NC_035095.1	39227343	.	G	C	.	.	MAF_USDA=4.918
NC_035095.1	39227354	.	G	T	.	.	MAF_USDA=4.918
NC_035095.1	39227355	.	T	G	.	.	MAF_INRAE=40.506;MAF_USDA=29.412
NC_035095.1	39227374	.	A	T	.	.	MAF_INRAE=31.013;MAF_USDA=49.412
NC_035095.1	39227381	.	G	T	.	.	MAF_USDA=4.167
NC_035095.1	39227386	.	C	A	.	.	MAF_USDA=2.459
NC_035095.1	39227396	.	T	A	.	.	MAF_USDA=3.529
NC_035095.1	39227420	.	G	A	.	.	MAF_USDA=1.765
NC_035095.1	39227422	.	A	T	.	.	MAF_USDA=3.529
NC_035095.1	39227438	.	A	T	.	.	MAF_USDA=3.529
NC_035095.1	39227463	.	T	C	.	.	MAF_INRAE=30.38;MAF_USDA=47.647
NC_035095.1	39227496	.	T	C	.	.	MAF_INRAE=26.582;MAF_USDA=24.706
NC_035095.1	39227509	.	A	G	.	.	MAF_INRAE=3.797;MAF_USDA=1.639
NC_035095.1	39227735	.	C	T	.	.	MAF_USDA=1.639
NC_035095.1	39227783	.	C	A	.	.	MAF_INRAE=39.241;MAF_USDA=45.882
NC_035095.1	39227784	.	C	G	.	.	MAF_INRAE=30.0;MAF_USDA=24.118
NC_035095.1	39227804	.	C	T	.	.	MAF_INRAE=39.241;MAF_USDA=45.294
NC_035095.1	39227822	.	G	T	.	.	MAF_INRAE=15.789
NC_035095.1	39227894	.	A	G	.	.	MAF_INRAE=39.241;MAF_USDA=48.235
NC_035095.1	39227932	.	G	T	.	.	MAF_USDA=2.459
NC_035095.1	39227984	.	T	G	.	.	MAF_INRAE=39.241;MAF_USDA=47.059
NC_035095.1	39228044	.	G	A	.	.	MAF_INRAE=39.241;MAF_USDA=46.471
NC_035095.1	39228118	.	G	C	.	.	MAF_INRAE=13.924;MAF_USDA=4.706
NC_035095.1	39228147	.	G	C	.	.	MAF_INRAE=39.241;MAF_USDA=47.059
NC_035095.1	39228152	.	G	T	.	.	MAF_INRAE=39.241;MAF_USDA=47.059
NC_035095.1	39228185	.	C	A	.	.	MAF_INRAE=39.241;MAF_USDA=46.429
NC_035095.1	39228186	.	T	A	.	.	MAF_INRAE=35.0;MAF_USDA=27.083
NC_035095.1	39228191	.	C	A	.	.	MAF_INRAE=39.241;MAF_USDA=27.083
NC_035095.1	39228263	.	T	C	.	.	MAF_INRAE=39.241;MAF_USDA=47.024
NC_035095.1	39228292	.	A	T	.	.	MAF_INRAE=13.291;MAF_USDA=4.706
NC_035095.1	39228382	.	C	A	.	.	MAF_INRAE=3.797;MAF_USDA=8.235
NC_035095.1	39228387	.	C	A	.	.	MAF_INRAE=39.241;MAF_USDA=47.647
NC_035095.1	39228409	.	A	T	.	.	MAF_INRAE=39.241;MAF_USDA=47.059
NC_035095.1	39228410	.	T	A	.	.	MAF_INRAE=35.0;MAF_USDA=47.059
NC_035095.1	39228462	.	G	T	.	.	MAF_INRAE=39.241;MAF_USDA=47.647
NC_035095.1	39228513	.	C	T	.	.	MAF_INRAE=38.608;MAF_USDA=47.059
NC_035095.1	39228515	.	G	A	.	.	MAF_INRAE=34.167;MAF_USDA=27.083
NC_035095.1	39228516	.	A	C	.	.	MAF_USDA=4.167
NC_035095.1	39228527	.	TCCC	TCCT	.	.	MAF_USDA=8.333
NC_035095.1	39228530	.	C	T	.	.	MAF_INRAE=8.861
NC_035095.1	39228552	.	C	A	.	.	MAF_USDA=3.529
NC_035095.1	39228616	.	A	C	.	.	MAF_USDA=3.279
NC_035095.1	39228784	.	T	C	.	.	MAF_INRAE=21.053;MAF_USDA=43.529
NC_035095.1	39228865	.	A	G	.	.	MAF_USDA=10.0
NC_035095.1	39228869	.	C	T	.	.	MAF_INRAE=31.579;MAF_USDA=12.941
NC_035095.1	39228915	.	C	A	.	.	MAF_USDA=10.0
NC_035095.1	39229063	.	T	A	.	.	MAF_USDA=8.333
NC_035095.1	39229090	.	C	A	.	.	MAF_INRAE=27.848;MAF_USDA=26.471
NC_035095.1	39229093	.	T	G	.	.	MAF_INRAE=31.667
NC_035095.1	39229109	.	C	G	.	.	MAF_INRAE=3.165
NC_035095.1	39229113	.	A	C	.	.	MAF_USDA=10.0
NC_035095.1	39229158	.	C	A	.	.	MAF_USDA=8.197
NC_035095.1	39229179	.	G	T	.	.	MAF_USDA=1.765
NC_035095.1	39229182	.	T	A	.	.	MAF_USDA=7.059
NC_035095.1	39229276	.	G	A	.	.	MAF_INRAE=13.291;MAF_USDA=4.706
NC_035095.1	39229325	.	T	A	.	.	MAF_USDA=7.059
NC_035095.1	39229328	.	C	A	.	.	MAF_USDA=8.235
NC_035095.1	39229346	.	A	C	.	.	MAF_INRAE=18.987;MAF_USDA=24.118
NC_035095.1	39229460	.	A	C	.	.	MAF_USDA=2.459
NC_035095.1	39229481	.	C	A	.	.	MAF_INRAE=7.5;MAF_USDA=1.639
NC_035095.1	39229495	.	C	A	.	.	MAF_INRAE=35.443;MAF_USDA=39.412
NC_035095.1	39229507	.	A	C	.	.	MAF_USDA=4.098
NC_035095.1	39229602	.	C	A	.	.	MAF_USDA=4.167
NC_035095.1	39229744	.	G	A	.	.	MAF_USDA=2.353
NC_035095.1	39229755	.	G	A	.	.	MAF_USDA=7.059
NC_035095.1	39229856	.	T	C	.	.	MAF_USDA=10.588
NC_035095.1	39229857	.	T	A	.	.	MAF_INRAE=26.582;MAF_USDA=37.059
NC_035095.1	39229918	.	T	A	.	.	MAF_USDA=4.167
NC_035095.1	39229948	.	G	A	.	.	MAF_USDA=1.639
NC_035095.1	39230082	.	G	A	.	.	MAF_USDA=7.059
NC_035095.1	39230194	.	T	G	.	.	MAF_USDA=7.059
NC_035095.1	39230384	.	G	T	.	.	MAF_USDA=7.059
NC_035095.1	39230393	.	G	A	.	.	MAF_USDA=2.941
NC_035095.1	39230400	.	G	T	.	.	MAF_INRAE=1.667;MAF_USDA=2.459
NC_035095.1	39230581	.	G	A	.	.	MAF_USDA=7.647
NC_035095.1	39230605	.	T	A	.	.	MAF_USDA=6.471
NC_035095.1	39230634	.	G	C	.	.	MAF_USDA=7.059
NC_035095.1	39230680	.	G	T	.	.	MAF_INRAE=5.696;MAF_USDA=4.098
NC_035095.1	39230699	.	T	A	.	.	MAF_INRAE=13.291;MAF_USDA=8.333
NC_035095.1	39230737	.	T	C	.	.	MAF_INRAE=5.696;MAF_USDA=4.918
NC_035095.1	39230878	.	C	T	.	.	MAF_INRAE=1.667;MAF_USDA=2.459
NC_035095.1	39230905	.	T	A	.	.	MAF_INRAE=31.579;MAF_USDA=2.459
NC_035095.1	39231016	.	T	A	.	.	MAF_INRAE=22.785;MAF_USDA=44.118
NC_035095.1	39231065	.	C	T	.	.	MAF_USDA=1.639
NC_035095.1	39231118	.	C	G	.	.	MAF_INRAE=12.658;MAF_USDA=37.059
NC_035095.1	39231131	.	T	A	.	.	MAF_INRAE=26.582;MAF_USDA=14.706
NC_035095.1	39231154	.	A	C	.	.	MAF_USDA=2.459
NC_035095.1	39231207	.	G	A	.	.	MAF_INRAE=25.949;MAF_USDA=18.235
NC_035095.1	39231281	.	T	G	.	.	MAF_USDA=4.167
NC_035095.1	39231330	.	C	T	.	.	MAF_USDA=4.706
NC_035095.1	39231427	.	T	C	.	.	MAF_USDA=35.976
NC_035095.1	39231442	.	A	G	.	.	MAF_USDA=2.586
NC_035095.1	39231511	.	C	A	.	.	MAF_USDA=39.759
NC_035095.1	39231578	.	A	G	.	.	MAF_USDA=2.542
NC_035095.1	39231588	.	G	T	.	.	MAF_USDA=9.322
NC_035095.1	39231771	.	A	C	.	.	MAF_USDA=8.434
NC_035095.1	39231793	.	C	A	.	.	MAF_USDA=32.53
NC_035095.1	39231874	.	A	T	.	.	MAF_USDA=3.333
NC_035095.1	39231953	.	A	T	.	.	MAF_USDA=27.083
NC_035095.1	39231997	.	G	A	.	.	MAF_USDA=4.167
NC_035095.1	39232002	.	T	A	.	.	MAF_USDA=4.167
NC_035095.1	39232054	.	C	T	.	.	MAF_USDA=33.333
NC_035095.1	39233628	.	C	T	.	.	MAF_USDA=2.083
NC_035095.1	39233637	.	T	C	.	.	MAF_USDA=37.5
NC_035095.1	39233726	.	C	T	.	.	MAF_INRAE=33.544;MAF_USDA=10.417
NC_035095.1	39233739	.	G	A	.	.	MAF_USDA=3.279
NC_035095.1	39233805	.	A	T	.	.	MAF_USDA=8.333
NC_035095.1	39233813	.	T	A	.	.	MAF_USDA=8.235
NC_035095.1	39233837	.	G	T	.	.	MAF_USDA=4.098
NC_035095.1	39233846	.	T	C	.	.	MAF_INRAE=41.772;MAF_USDA=33.133
NC_035095.1	39233919	.	A	G	.	.	MAF_INRAE=40.506;MAF_USDA=30.588
NC_035095.1	39233931	.	G	A	.	.	MAF_INRAE=40.506;MAF_USDA=29.412
NC_035095.1	39233987	.	A	C	.	.	MAF_USDA=4.098
NC_035095.1	39234144	.	A	G	.	.	MAF_INRAE=41.139;MAF_USDA=29.412
NC_035095.1	39234275	.	A	G	.	.	MAF_INRAE=5.696;MAF_USDA=4.098
NC_035095.1	39234320	.	G	C	.	.	MAF_INRAE=9.167;MAF_USDA=5.738
NC_035095.1	39234325	.	G	A	.	.	MAF_INRAE=27.5;MAF_USDA=38.235
NC_035095.1	39234334	.	A	C	.	.	MAF_USDA=7.059
NC_035095.1	39234375	.	G	T	.	.	MAF_USDA=2.459
NC_035095.1	39234377	.	T	G	.	.	MAF_USDA=23.77
NC_035095.1	39234378	.	A	T	.	.	MAF_INRAE=9.167;MAF_USDA=11.765
NC_035095.1	39234379	.	A	T	.	.	MAF_USDA=1.639
NC_035095.1	39234382	.	A	C	.	.	MAF_INRAE=18.987;MAF_USDA=7.647
NC_035095.1	39234413	.	T	A	.	.	MAF_INRAE=25.833;MAF_USDA=34.118
NC_035095.1	39234416	.	G	T	.	.	MAF_INRAE=25.833;MAF_USDA=33.529
NC_035095.1	39234427	.	C	A	.	.	MAF_USDA=4.118
NC_035095.1	39234523	.	T	C	.	.	MAF_INRAE=18.987;MAF_USDA=10.588
NC_035095.1	39234563	.	C	T	.	.	MAF_INRAE=9.167;MAF_USDA=4.918
NC_035095.1	39234576	.	T	C	.	.	MAF_INRAE=21.519;MAF_USDA=40.588
NC_035095.1	39234604	.	G	A	.	.	MAF_INRAE=22.152;MAF_USDA=40.588
NC_035095.1	39234611	.	G	A	.	.	MAF_USDA=5.738
NC_035095.1	39234713	.	A	G	.	.	MAF_INRAE=5.0
NC_035095.1	39234722	.	G	C	.	.	MAF_INRAE=25.833;MAF_USDA=38.824
NC_035095.1	39234742	.	G	A	.	.	MAF_USDA=4.167
NC_035095.1	39234804	.	C	T	.	.	MAF_INRAE=22.152;MAF_USDA=41.176
NC_035095.1	39234872	.	T	C	.	.	MAF_USDA=1.639
NC_035095.1	39234915	.	G	A	.	.	MAF_INRAE=41.772;MAF_USDA=29.412
NC_035095.1	39234974	.	C	T	.	.	MAF_USDA=1.639
NC_035095.1	39235041	.	C	A	.	.	MAF_INRAE=21.519;MAF_USDA=40.0
NC_035095.1	39235129	.	G	T	.	.	MAF_USDA=5.738
NC_035095.1	39235151	.	T	C	.	.	MAF_INRAE=6.962;MAF_USDA=33.529
NC_035095.1	39235196	.	C	T	.	.	MAF_INRAE=41.139;MAF_USDA=28.824
NC_035095.1	39235235	.	C	A	.	.	MAF_USDA=7.377
NC_035095.1	39235249	.	A	G	.	.	MAF_INRAE=5.696;MAF_USDA=33.529
NC_035095.1	39235282	.	G	A	.	.	MAF_USDA=1.639
NC_035095.1	39235291	.	C	T	.	.	MAF_USDA=7.059
NC_035095.1	39235310	.	C	T	.	.	MAF_USDA=2.353
NC_035095.1	39235333	.	C	T	.	.	MAF_USDA=2.459
NC_035095.1	39235395	.	A	C	.	.	MAF_INRAE=26.667;MAF_USDA=27.083
NC_035095.1	39235437	.	G	T	.	.	MAF_INRAE=11.667
NC_035095.1	39235517	.	A	C	.	.	MAF_USDA=14.583
NC_035095.1	39235538	.	T	C	.	.	MAF_USDA=25.0
NC_035095.1	39235551	.	G	C	.	.	MAF_USDA=4.167
NC_035095.1	39235665	.	C	G	.	.	MAF_USDA=7.059
NC_035095.1	39235713	.	C	T	.	.	MAF_INRAE=9.167;MAF_USDA=6.471
NC_035095.1	39235729	.	T	G	.	.	MAF_INRAE=9.167;MAF_USDA=7.059
NC_035095.1	39235765	.	G	A	.	.	MAF_USDA=1.639
NC_035095.1	39235807	.	T	G	.	.	MAF_USDA=1.639
NC_035095.1	39235968	.	T	G	.	.	MAF_INRAE=22.152;MAF_USDA=39.881
NC_035095.1	39236074	.	A	G	.	.	MAF_INRAE=18.987;MAF_USDA=10.0
NC_035095.1	39236088	.	C	T	.	.	MAF_USDA=3.279
NC_035095.1	39236146	.	C	A	.	.	MAF_USDA=1.639
NC_035095.1	39236213	.	T	A	.	.	MAF_INRAE=22.152;MAF_USDA=40.0
NC_035095.1	39236302	.	C	G	.	.	MAF_USDA=2.459
NC_035095.1	39236405	.	G	A	.	.	MAF_INRAE=18.354;MAF_USDA=7.059
NC_035095.1	39236685	.	T	G	.	.	MAF_INRAE=18.987;MAF_USDA=11.176
NC_035095.1	39236730	.	T	G	.	.	MAF_INRAE=40.506;MAF_USDA=28.824
NC_035095.1	39236765	.	C	T	.	.	MAF_USDA=1.639
NC_035095.1	39236767	.	A	G	.	.	MAF_USDA=7.647
NC_035095.1	39236859	.	C	G	.	.	MAF_INRAE=15.19;MAF_USDA=45.882
NC_035095.1	39236924	.	C	A	.	.	MAF_USDA=4.167
NC_035095.1	39236943	.	G	A	.	.	MAF_USDA=1.639
NC_035095.1	39237116	.	G	A	.	.	MAF_USDA=11.475
NC_035095.1	39237130	.	G	T	.	.	MAF_INRAE=9.167;MAF_USDA=5.738
NC_035095.1	39237201	.	A	G	.	.	MAF_USDA=5.882
NC_035095.1	39237215	.	G	T	.	.	MAF_USDA=7.377
NC_035095.1	39237346	.	C	T	.	.	MAF_INRAE=40.506;MAF_USDA=29.412
NC_035095.1	39237485	.	C	T	.	.	MAF_USDA=7.059
NC_035095.1	39237769	.	A	C	.	.	MAF_USDA=3.279
NC_035095.1	39237780	.	C	A	.	.	MAF_USDA=4.918
NC_035095.1	39237796	.	A	G	.	.	MAF_INRAE=40.506;MAF_USDA=28.235
NC_035095.1	39237861	.	G	A	.	.	MAF_INRAE=40.506;MAF_USDA=28.824
NC_035095.1	39237998	.	C	A	.	.	MAF_USDA=7.059
NC_035095.1	39238005	.	G	C	.	.	MAF_INRAE=40.506;MAF_USDA=29.412
NC_035095.1	39238134	.	T	C	.	.	MAF_INRAE=10.833;MAF_USDA=1.639
NC_035095.1	39238144	.	C	A	.	.	MAF_USDA=1.639
NC_035095.1	39238195	.	T	A	.	.	MAF_INRAE=40.506;MAF_USDA=29.412
NC_035095.1	39238235	.	A	G	.	.	MAF_INRAE=40.506;MAF_USDA=29.412
NC_035095.1	39238246	.	C	T	.	.	MAF_USDA=3.279
NC_035095.1	39238276	.	T	A	.	.	MAF_USDA=1.639
NC_035095.1	39238289	.	C	T	.	.	MAF_USDA=5.882
NC_035095.1	39238291	.	G	A	.	.	MAF_INRAE=40.506;MAF_USDA=29.412
NC_035095.1	39238362	.	G	T	.	.	MAF_INRAE=40.506;MAF_USDA=29.412
NC_035095.1	39238378	.	T	C	.	.	MAF_INRAE=1.667
NC_035095.1	39238379	.	A	C	.	.	MAF_INRAE=25.949
NC_035095.1	39238474	.	C	T	.	.	MAF_INRAE=11.667;MAF_USDA=1.639
NC_035095.1	39238509	.	G	T	.	.	MAF_INRAE=1.667
NC_035095.1	39238690	.	G	A	.	.	MAF_USDA=8.197
NC_035095.1	39238786	.	T	A	.	.	MAF_INRAE=9.167;MAF_USDA=5.738
NC_035095.1	39238793	.	A	T	.	.	MAF_USDA=2.459
NC_035095.1	39238929	.	C	A	.	.	MAF_USDA=7.647
NC_035095.1	39238946	.	A	T	.	.	MAF_USDA=1.639
NC_035095.1	39239163	.	T	G	.	.	MAF_USDA=8.333
NC_035095.1	39239265	.	T	G	.	.	MAF_INRAE=39.873;MAF_USDA=29.412
NC_035095.1	39239304	.	G	A	.	.	MAF_USDA=1.639
NC_035095.1	39239313	.	G	A	.	.	MAF_USDA=7.377
NC_035095.1	39239370	.	A	G	.	.	MAF_USDA=1.639
NC_035095.1	39239437	.	T	C	.	.	MAF_USDA=7.647
NC_035095.1	39239496	.	T	G	.	.	MAF_USDA=7.377
NC_035095.1	39239605	.	C	A	.	.	MAF_INRAE=11.667;MAF_USDA=10.0
NC_035095.1	39239694	.	C	T	.	.	MAF_USDA=7.059
NC_035095.1	39239695	.	G	A	.	.	MAF_USDA=1.639
NC_035095.1	39239696	.	T	A	.	.	MAF_USDA=6.471
NC_035095.1	39239702	.	C	T	.	.	MAF_USDA=6.471
NC_035095.1	39239709	.	G	A	.	.	MAF_USDA=6.471
NC_035095.1	39239849	.	C	T	.	.	MAF_INRAE=18.987;MAF_USDA=22.941
NC_035095.1	39240067	.	C	G	.	.	MAF_USDA=8.333
NC_035095.1	39240134	.	C	A	.	.	MAF_USDA=7.377
NC_035095.1	39240138	.	C	G	.	.	MAF_USDA=8.333
NC_035095.1	39240178	.	A	C	.	.	MAF_INRAE=3.333
NC_035095.1	39240186	.	A	C	.	.	MAF_INRAE=5.696;MAF_USDA=14.118
NC_035095.1	39240188	.	T	A	.	.	MAF_INRAE=9.167;MAF_USDA=4.918
NC_035095.1	39240362	.	A	C	.	.	MAF_USDA=8.197
NC_035095.1	39240515	.	C	G	.	.	MAF_USDA=7.059
NC_035095.1	39240553	.	C	T	.	.	MAF_USDA=2.459
NC_035095.1	39240609	.	G	A	.	.	MAF_INRAE=3.333
NC_035095.1	39240613	.	A	G	.	.	MAF_USDA=7.059
NC_035095.1	39240628	.	G	T	.	.	MAF_USDA=2.459
NC_035095.1	39240840	.	G	A	.	.	MAF_USDA=1.639
NC_035095.1	39240894	.	C	T	.	.	MAF_USDA=5.882
NC_035095.1	39240956	.	C	T	.	.	MAF_INRAE=40.506;MAF_USDA=29.412
NC_035095.1	39240958	.	G	T	.	.	MAF_INRAE=18.987;MAF_USDA=12.353
NC_035095.1	39240959	.	G	T	.	.	MAF_INRAE=9.167;MAF_USDA=11.765
NC_035095.1	39241324	.	T	A	.	.	MAF_USDA=31.25
NC_035095.1	39241893	.	C	T	.	.	MAF_USDA=5.0
NC_035095.1	39241904	.	A	T	.	.	MAF_USDA=34.706
NC_035095.1	39241933	.	T	A	.	.	MAF_USDA=13.934
NC_035095.1	39241949	.	A	T	.	.	MAF_USDA=2.459
NC_035095.1	39241952	.	A	G	.	.	MAF_USDA=41.176
NC_035095.1	39241956	.	T	A	.	.	MAF_USDA=41.765
NC_035095.1	39241957	.	G	C	.	.	MAF_USDA=6.557
NC_035095.1	39241964	.	A	T	.	.	MAF_USDA=11.765
NC_035095.1	39241989	.	A	T	.	.	MAF_USDA=19.412
NC_035095.1	39241999	.	A	G	.	.	MAF_USDA=7.647
NC_035095.1	39242009	.	C	T	.	.	MAF_USDA=29.412
NC_035095.1	39242042	.	C	A	.	.	MAF_USDA=5.882
NC_035095.1	39242143	.	T	C	.	.	MAF_USDA=7.647
NC_035095.1	39242218	.	C	A	.	.	MAF_INRAE=33.544;MAF_USDA=27.083
NC_035095.1	39242219	.	T	C	.	.	MAF_USDA=10.417
NC_035095.1	39242247	.	G	T	.	.	MAF_USDA=1.765
NC_035095.1	39242418	.	C	T	.	.	MAF_INRAE=9.167;MAF_USDA=11.765
NC_035095.1	39242455	.	A	G	.	.	MAF_INRAE=14.557;MAF_USDA=45.882
NC_035095.1	39242475	.	C	A	.	.	MAF_USDA=4.167
NC_035095.1	39242479	.	C	T	.	.	MAF_INRAE=14.557;MAF_USDA=8.333
NC_035095.1	39242483	.	A	T	.	.	MAF_INRAE=15.833;MAF_USDA=8.333
NC_035095.1	39242484	.	T	A	.	.	MAF_INRAE=15.833;MAF_USDA=8.333
NC_035095.1	39242557	.	A	T	.	.	MAF_USDA=3.448
NC_035095.1	39242558	.	G	A	.	.	MAF_USDA=3.448
NC_035095.1	39242559	.	T	A	.	.	MAF_USDA=11.475
NC_035095.1	39242560	.	A	T	.	.	MAF_USDA=3.279
NC_035095.1	39242572	.	T	G	.	.	MAF_INRAE=18.987;MAF_USDA=9.412
NC_035095.1	39242620	.	C	T	.	.	MAF_USDA=1.639
NC_035095.1	39242657	.	T	A	.	.	MAF_INRAE=5.696;MAF_USDA=15.294
NC_035095.1	39242669	.	T	C	.	.	MAF_USDA=7.647
NC_035095.1	39242731	.	A	G	.	.	MAF_INRAE=40.506;MAF_USDA=28.824
NC_035095.1	39242734	.	C	T	.	.	MAF_INRAE=1.667
NC_035095.1	39242768	.	T	C	.	.	MAF_INRAE=33.544;MAF_USDA=47.647
NC_035095.1	39243040	.	A	C	.	.	MAF_INRAE=40.506;MAF_USDA=30.0
NC_035095.1	39243161	.	C	T	.	.	MAF_INRAE=18.987;MAF_USDA=13.934
NC_035095.1	39243202	.	C	T	.	.	MAF_INRAE=9.167;MAF_USDA=11.176
NC_035095.1	39243212	.	T	C	.	.	MAF_INRAE=10.0;MAF_USDA=1.639
NC_035095.1	39243265	.	C	A	.	.	MAF_INRAE=14.557;MAF_USDA=46.471
NC_035095.1	39243270	.	A	T	.	.	MAF_USDA=7.647
NC_035095.1	39243276	.	A	C	.	.	MAF_USDA=2.459
NC_035095.1	39243286	.	C	G	.	.	MAF_INRAE=18.987;MAF_USDA=12.353
NC_035095.1	39243303	.	A	T	.	.	MAF_USDA=2.353
NC_035095.1	39243339	.	T	A	.	.	MAF_USDA=3.279
NC_035095.1	39243377	.	A	C	.	.	MAF_INRAE=9.167;MAF_USDA=11.176
NC_035095.1	39243396	.	T	C	.	.	MAF_USDA=3.279
NC_035095.1	39243427	.	C	A	.	.	MAF_INRAE=9.167;MAF_USDA=11.765
NC_035095.1	39243459	.	T	G	.	.	MAF_INRAE=9.167;MAF_USDA=11.765
NC_035095.1	39243522	.	C	A	.	.	MAF_USDA=6.471
NC_035095.1	39243549	.	G	T	.	.	MAF_INRAE=40.506;MAF_USDA=29.412
NC_035095.1	39243603	.	G	A	.	.	MAF_INRAE=31.579;MAF_USDA=3.279
NC_035095.1	39243784	.	G	A	.	.	MAF_USDA=4.167
NC_035095.1	39243832	.	G	T	.	.	MAF_INRAE=21.519;MAF_USDA=49.412
NC_035095.1	39243890	.	T	G	.	.	MAF_INRAE=14.557;MAF_USDA=38.824
NC_035095.1	39243918	.	C	T	.	.	MAF_INRAE=40.506;MAF_USDA=29.412
NC_035095.1	39244005	.	T	A	.	.	MAF_USDA=2.459
NC_035095.1	39244023	.	C	T	.	.	MAF_INRAE=18.987;MAF_USDA=16.471
NC_035095.1	39244029	.	C	T	.	.	MAF_USDA=6.557
NC_035095.1	39244140	.	C	A	.	.	MAF_INRAE=9.167;MAF_USDA=20.588
NC_035095.1	39244157	.	G	T	.	.	MAF_INRAE=9.167;MAF_USDA=6.557
NC_035095.1	39244219	.	C	G	.	.	MAF_INRAE=14.557;MAF_USDA=38.235
NC_035095.1	39244279	.	G	T	.	.	MAF_INRAE=15.19;MAF_USDA=37.647
NC_035095.1	39244339	.	C	T	.	.	MAF_INRAE=10.0;MAF_USDA=13.115
NC_035095.1	39244345	.	G	A	.	.	MAF_INRAE=41.139;MAF_USDA=29.412
NC_035095.1	39244460	.	A	T	.	.	MAF_USDA=1.639
NC_035095.1	39244493	.	G	T	.	.	MAF_USDA=4.167
NC_035095.1	39244561	.	C	T	.	.	MAF_USDA=4.167
NC_035095.1	39244584	.	T	A	.	.	MAF_USDA=4.918
NC_035095.1	39244785	.	G	T	.	.	MAF_INRAE=1.667;MAF_USDA=2.459
NC_035095.1	39244792	.	C	T	.	.	MAF_USDA=2.459
NC_035095.1	39244829	.	C	T	.	.	MAF_INRAE=15.19;MAF_USDA=43.529
NC_035095.1	39244831	.	G	T	.	.	MAF_USDA=2.941
NC_035095.1	39244836	.	G	A	.	.	MAF_INRAE=14.557;MAF_USDA=41.765
NC_035095.1	39244847	.	T	A	.	.	MAF_INRAE=14.557;MAF_USDA=42.941
NC_035095.1	39244848	.	C	A	.	.	MAF_INRAE=15.833;MAF_USDA=42.941
NC_035095.1	39244868	.	T	C	.	.	MAF_USDA=3.279
NC_035095.1	39244878	.	G	A	.	.	MAF_USDA=3.279
NC_035095.1	39244903	.	T	C	.	.	MAF_USDA=3.279
NC_035095.1	39244912	.	C	T	.	.	MAF_USDA=2.459
NC_035095.1	39244917	.	G	A	.	.	MAF_USDA=2.459
NC_035095.1	39244926	.	C	T	.	.	MAF_INRAE=18.354;MAF_USDA=12.353
NC_035095.1	39244957	.	G	T	.	.	MAF_INRAE=10.0;MAF_USDA=11.176
NC_035095.1	39245022	.	C	T	.	.	MAF_INRAE=15.19;MAF_USDA=45.294
NC_035095.1	39245038	.	C	T	.	.	MAF_INRAE=10.0;MAF_USDA=11.765
NC_035095.1	39245053	.	C	T	.	.	MAF_INRAE=10.0;MAF_USDA=7.377
NC_035095.1	39245077	.	T	C	.	.	MAF_INRAE=9.167;MAF_USDA=14.706
NC_035095.1	39245194	.	T	G	.	.	MAF_INRAE=36.667;MAF_USDA=31.25
NC_035095.1	39245201	.	A	G	.	.	MAF_INRAE=21.519;MAF_USDA=48.235
NC_035095.1	39245230	.	C	T	.	.	MAF_INRAE=21.519;MAF_USDA=48.824
NC_035095.1	39245302	.	C	T	.	.	MAF_USDA=1.639
NC_035095.1	39245303	.	G	A	.	.	MAF_INRAE=21.519;MAF_USDA=47.059
NC_035095.1	39245335	.	A	C	.	.	MAF_INRAE=21.519;MAF_USDA=44.118
NC_035095.1	39245411	.	G	A	.	.	MAF_INRAE=18.987;MAF_USDA=12.353
NC_035095.1	39245423	.	T	G	.	.	MAF_INRAE=18.987;MAF_USDA=11.765
NC_035095.1	39245485	.	G	T	.	.	MAF_USDA=3.279
NC_035095.1	39245505	.	G	T	.	.	MAF_INRAE=18.987;MAF_USDA=12.353
NC_035095.1	39245587	.	T	C	.	.	MAF_INRAE=21.519;MAF_USDA=48.235
NC_035095.1	39245607	.	G	A	.	.	MAF_INRAE=18.987;MAF_USDA=12.353
NC_035095.1	39245673	.	G	A	.	.	MAF_USDA=1.639
NC_035095.1	39245709	.	A	G	.	.	MAF_INRAE=21.519;MAF_USDA=49.412
NC_035095.1	39245729	.	G	A	.	.	MAF_USDA=1.639
NC_035095.1	39246050	.	G	T	.	.	MAF_USDA=1.639
NC_035095.1	39246270	.	G	A	.	.	MAF_USDA=10.588
NC_035095.1	39246317	.	A	C	.	.	MAF_USDA=1.639
NC_035095.1	39246361	.	G	A	.	.	MAF_USDA=3.279
NC_035095.1	39246384	.	C	T	.	.	MAF_INRAE=18.987;MAF_USDA=10.588
NC_035095.1	39246398	.	G	C	.	.	MAF_INRAE=21.519;MAF_USDA=47.647
NC_035095.1	39246480	.	C	T	.	.	MAF_INRAE=20.886;MAF_USDA=47.647
NC_035095.1	39246495	.	A	G	.	.	MAF_INRAE=21.519;MAF_USDA=42.353
NC_035095.1	39246509	.	G	T	.	.	MAF_INRAE=1.667
NC_035095.1	39246593	.	G	A	.	.	MAF_INRAE=21.519;MAF_USDA=47.059
NC_035095.1	39246595	.	A	C	.	.	MAF_INRAE=25.0;MAF_USDA=37.705
NC_035095.1	39246647	.	T	A	.	.	MAF_INRAE=5.263;MAF_USDA=7.377
NC_035095.1	39246734	.	G	A	.	.	MAF_INRAE=18.987;MAF_USDA=10.588
NC_035095.1	39246817	.	G	A	.	.	MAF_INRAE=40.506;MAF_USDA=29.412
NC_035095.1	39247039	.	G	A	.	.	MAF_USDA=8.333
NC_035095.1	39247073	.	T	C	.	.	MAF_INRAE=5.696;MAF_USDA=15.294
NC_035095.1	39247083	.	A	C	.	.	MAF_USDA=7.059
NC_035095.1	39247246	.	C	G	.	.	MAF_INRAE=18.987;MAF_USDA=11.176
NC_035095.1	39247268	.	G	A	.	.	MAF_USDA=4.118
NC_035095.1	39247398	.	G	T	.	.	MAF_INRAE=15.19;MAF_USDA=4.706
NC_035095.1	39247794	.	G	A	.	.	MAF_USDA=1.639
NC_035095.1	39247910	.	C	A	.	.	MAF_USDA=1.667
NC_035095.1	39247934	.	G	T	.	.	MAF_USDA=7.143
NC_035095.1	39247972	.	A	G	.	.	MAF_INRAE=7.595;MAF_USDA=8.333
NC_035095.1	39248030	.	G	T	.	.	MAF_USDA=1.639
NC_035095.1	39248318	.	C	G	.	.	MAF_USDA=2.459
NC_035095.1	39248322	.	T	C	.	.	MAF_INRAE=40.506;MAF_USDA=29.412
NC_035095.1	39248353	.	G	C	.	.	MAF_USDA=5.738
NC_035095.1	39248391	.	A	G	.	.	MAF_INRAE=5.696;MAF_USDA=12.353
NC_035095.1	39248491	.	G	C	.	.	MAF_USDA=2.459
NC_035095.1	39248543	.	T	G	.	.	MAF_INRAE=4.167;MAF_USDA=14.706
NC_035095.1	39248569	.	G	T	.	.	MAF_INRAE=36.667;MAF_USDA=33.333
NC_035095.1	39248664	.	C	T	.	.	MAF_USDA=6.25
NC_035095.1	39248739	.	A	C	.	.	MAF_USDA=6.471
NC_035095.1	39248743	.	T	A	.	.	MAF_USDA=1.639
NC_035095.1	39248775	.	G	A	.	.	MAF_INRAE=1.667
NC_035095.1	39248790	.	C	T	.	.	MAF_USDA=6.557
NC_035095.1	39248839	.	T	G	.	.	MAF_INRAE=22.152;MAF_USDA=47.647
NC_035095.1	39248905	.	G	A	.	.	MAF_INRAE=5.696;MAF_USDA=12.353
NC_035095.1	39248989	.	C	T	.	.	MAF_INRAE=7.5
NC_035095.1	39249087	.	A	G	.	.	MAF_INRAE=15.19;MAF_USDA=4.706
NC_035095.1	39249234	.	A	C	.	.	MAF_INRAE=1.667
NC_035095.1	39249306	.	T	G	.	.	MAF_INRAE=40.506;MAF_USDA=31.25
NC_035095.1	39249336	.	A	C	.	.	MAF_INRAE=40.506;MAF_USDA=28.824
NC_035095.1	39249455	.	C	A	.	.	MAF_INRAE=14.557;MAF_USDA=44.118
NC_035095.1	39249626	.	A	T	.	.	MAF_INRAE=10.0;MAF_USDA=7.377
NC_035095.1	39249651	.	T	A	.	.	MAF_USDA=1.639
NC_035095.1	39249663	.	C	T	.	.	MAF_INRAE=40.506;MAF_USDA=29.412
NC_035095.1	39249683	.	A	T	.	.	MAF_INRAE=31.579;MAF_USDA=1.639
NC_035095.1	39249705	.	C	T	.	.	MAF_USDA=7.059
NC_035095.1	39249740	.	C	A	.	.	MAF_USDA=3.279
NC_035095.1	39249912	.	C	T	.	.	MAF_USDA=1.667
NC_035095.1	39249978	.	A	C	.	.	MAF_INRAE=41.139;MAF_USDA=30.588
NC_035095.1	39250005	.	C	G	.	.	MAF_INRAE=41.139;MAF_USDA=28.824
NC_035095.1	39250038	.	G	A	.	.	MAF_INRAE=1.667;MAF_USDA=4.098
NC_035095.1	39250091	.	C	T	.	.	MAF_INRAE=18.354;MAF_USDA=8.235
NC_035095.1	39250113	.	A	T	.	.	MAF_INRAE=40.506;MAF_USDA=31.25
NC_035095.1	39250180	.	C	T	.	.	MAF_USDA=2.459
NC_035095.1	39250307	.	T	C	.	.	MAF_USDA=4.098
NC_035095.1	39250401	.	T	G	.	.	MAF_INRAE=14.557;MAF_USDA=7.738
NC_035095.1	39250419	.	A	G	.	.	MAF_USDA=1.695
NC_035095.1	39250421	.	T	A	.	.	MAF_USDA=1.695
NC_035095.1	39250434	.	C	A	.	.	MAF_INRAE=40.506;MAF_USDA=30.488
NC_035095.1	39250584	.	T	C	.	.	MAF_INRAE=40.506;MAF_USDA=30.952
NC_035095.1	39250652	.	G	C	.	.	MAF_USDA=8.333
NC_035095.1	39250690	.	T	A	.	.	MAF_INRAE=41.772;MAF_USDA=29.412
NC_035095.1	39250761	.	C	T	.	.	MAF_USDA=3.279
NC_035095.1	39250765	.	G	A	.	.	MAF_USDA=2.941
NC_035095.1	39250767	.	G	C	.	.	MAF_INRAE=41.139;MAF_USDA=30.0
NC_035095.1	39250858	.	C	T	.	.	MAF_USDA=3.279
NC_035095.1	39250881	.	G	A	.	.	MAF_USDA=3.279
NC_035095.1	39251015	.	C	T	.	.	MAF_USDA=2.459
NC_035095.1	39251028	.	G	T	.	.	MAF_USDA=2.941
NC_035095.1	39251065	.	T	G	.	.	MAF_INRAE=40.506;MAF_USDA=28.824
NC_035095.1	39251092	.	C	T	.	.	MAF_USDA=8.333
NC_035095.1	39251119	.	G	T	.	.	MAF_USDA=1.639
NC_035095.1	39251130	.	C	A	.	.	MAF_USDA=4.167
NC_035095.1	39251302	.	G	T	.	.	MAF_USDA=2.459
NC_035095.1	39251440	.	C	T	.	.	MAF_USDA=1.765
NC_035095.1	39251582	.	T	A	.	.	MAF_USDA=2.459
NC_035095.1	39251621	.	C	T	.	.	MAF_INRAE=7.5;MAF_USDA=11.475
NC_035095.1	39251691	.	C	T	.	.	MAF_INRAE=15.19;MAF_USDA=6.471
NC_035095.1	39251760	.	G	T	.	.	MAF_USDA=5.738
NC_035095.1	39251814	.	C	T	.	.	MAF_INRAE=10.0;MAF_USDA=2.459
NC_035095.1	39251857	.	T	A	.	.	MAF_USDA=2.941
NC_035095.1	39251858	.	C	T	.	.	MAF_USDA=2.941
NC_035095.1	39251873	.	A	C	.	.	MAF_USDA=17.059
NC_035095.1	39251930	.	G	T	.	.	MAF_INRAE=4.43;MAF_USDA=10.588
NC_035095.1	39252004	.	C	T	.	.	MAF_USDA=1.639
NC_035095.1	39252063	.	T	G	.	.	MAF_INRAE=29.747;MAF_USDA=21.765
NC_035095.1	39252093	.	A	G	.	.	MAF_USDA=8.197
NC_035095.1	39252103	.	T	A	.	.	MAF_USDA=4.098
NC_035095.1	39252138	.	T	G	.	.	MAF_USDA=3.279
NC_035095.1	39252227	.	C	A	.	.	MAF_INRAE=41.772;MAF_USDA=34.706
NC_035095.1	39252299	.	C	A	.	.	MAF_INRAE=29.747;MAF_USDA=20.0
NC_035095.1	39252413	.	T	G	.	.	MAF_INRAE=40.506;MAF_USDA=35.294
NC_035095.1	39252504	.	G	A	.	.	MAF_INRAE=40.506;MAF_USDA=31.176
NC_035095.1	39252518	.	T	G	.	.	MAF_USDA=4.167
NC_035095.1	39252705	.	T	G	.	.	MAF_USDA=2.459
NC_035095.1	39252880	.	G	A	.	.	MAF_INRAE=40.506;MAF_USDA=30.0
NC_035095.1	39252992	.	T	G	.	.	MAF_USDA=4.167
NC_035095.1	39253016	.	G	T	.	.	MAF_USDA=6.471
NC_035095.1	39253044	.	A	C	.	.	MAF_USDA=6.557
NC_035095.1	39253100	.	A	T	.	.	MAF_INRAE=1.667;MAF_USDA=9.836
NC_035095.1	39253207	.	T	C	.	.	MAF_USDA=5.738
NC_035095.1	39253305	.	G	T	.	.	MAF_USDA=1.639
NC_035095.1	39253338	.	C	T	.	.	MAF_INRAE=3.165
NC_035095.1	39253339	.	G	A	.	.	MAF_INRAE=1.667;MAF_USDA=6.557
NC_035095.1	39253346	.	G	T	.	.	MAF_INRAE=40.506;MAF_USDA=30.588
NC_035095.1	39253370	.	G	T	.	.	MAF_INRAE=10.127;MAF_USDA=12.295
NC_035095.1	39253393	.	A	T	.	.	MAF_USDA=4.098
NC_035095.1	39253535	.	A	T	.	.	MAF_INRAE=24.684;MAF_USDA=10.417
NC_035095.1	39253536	.	A	T	.	.	MAF_INRAE=2.5;MAF_USDA=8.333
NC_035095.1	39253537	.	A	T	.	.	MAF_USDA=4.167
NC_035095.1	39253538	.	A	T	.	.	MAF_USDA=4.167
NC_035095.1	39253544	.	A	C	.	.	MAF_INRAE=1.667
NC_035095.1	39253613	.	C	T	.	.	MAF_USDA=1.765
NC_035095.1	39253661	.	A	C	.	.	MAF_USDA=5.738
NC_035095.1	39253727	.	G	T	.	.	MAF_USDA=1.639
NC_035095.1	39253751	.	C	T	.	.	MAF_INRAE=1.667;MAF_USDA=6.557
NC_035095.1	39253778	.	G	A	.	.	MAF_INRAE=3.165;MAF_USDA=12.941
NC_035095.1	39253780	.	G	A	.	.	MAF_USDA=1.639
NC_035095.1	39253854	.	A	G	.	.	MAF_INRAE=25.949;MAF_USDA=45.294
NC_035095.1	39253912	.	G	A	.	.	MAF_INRAE=31.579;MAF_USDA=4.098
NC_035095.1	39253925	.	A	G	.	.	MAF_USDA=5.738
NC_035095.1	39253944	.	T	G	.	.	MAF_INRAE=7.5
NC_035095.1	39253959	.	C	T	.	.	MAF_USDA=5.738
NC_035095.1	39254030	.	G	C	.	.	MAF_USDA=1.639
NC_035095.1	39254061	.	C	A	.	.	MAF_USDA=5.738
NC_035095.1	39254068	.	C	T	.	.	MAF_USDA=2.353
NC_035095.1	39254154	.	C	A	.	.	MAF_INRAE=13.291;MAF_USDA=8.333
NC_035095.1	39254176	.	C	G	.	.	MAF_USDA=2.459
NC_035095.1	39254189	.	G	A	.	.	MAF_INRAE=9.167;MAF_USDA=2.459
NC_035095.1	39254295	.	C	T	.	.	MAF_USDA=4.118
NC_035095.1	39254296	.	G	A	.	.	MAF_USDA=5.738
NC_035095.1	39254351	.	T	G	.	.	MAF_USDA=3.333
NC_035095.1	39254357	.	C	A	.	.	MAF_INRAE=3.165
NC_035095.1	39254492	.	C	T	.	.	MAF_INRAE=10.0;MAF_USDA=5.882
NC_035095.1	39254494	.	G	T	.	.	MAF_USDA=5.738
NC_035095.1	39254667	.	G	A	.	.	MAF_INRAE=3.165
NC_035095.1	39254725	.	A	C	.	.	MAF_INRAE=13.291;MAF_USDA=12.941
NC_035095.1	39254813	.	G	T	.	.	MAF_INRAE=10.526;MAF_USDA=16.667
NC_035095.1	39254842	.	A	G	.	.	MAF_USDA=8.235
NC_035095.1	39255287	.	A	G	.	.	MAF_USDA=2.586
NC_035095.1	39255315	.	A	G	.	.	MAF_USDA=9.016
NC_035095.1	39255444	.	A	T	.	.	MAF_USDA=5.738
NC_035095.1	39255534	.	G	A	.	.	MAF_USDA=9.412
NC_035095.1	39255646	.	C	T	.	.	MAF_USDA=5.738
NC_035095.1	39255773	.	C	G	.	.	MAF_INRAE=1.667
NC_035095.1	39255924	.	C	T	.	.	MAF_USDA=1.639
NC_035095.1	39256043	.	C	T	.	.	MAF_INRAE=1.667;MAF_USDA=4.098
NC_035095.1	39256104	.	C	T	.	.	MAF_USDA=1.639
NC_035095.1	39256163	.	C	T	.	.	MAF_USDA=5.738
NC_035095.1	39256184	.	G	T	.	.	MAF_INRAE=1.667
NC_035095.1	39256260	.	A	C	.	.	MAF_USDA=5.738
NC_035095.1	39256420	.	C	T	.	.	MAF_USDA=5.738
NC_035095.1	39256489	.	G	A	.	.	MAF_USDA=4.918
NC_035095.1	39256496	.	T	A	.	.	MAF_USDA=4.918
NC_035095.1	39256584	.	C	T	.	.	MAF_USDA=2.941
NC_035095.1	39256662	.	T	A	.	.	MAF_INRAE=5.263;MAF_USDA=6.25
NC_035095.1	39256666	.	T	A	.	.	MAF_USDA=4.167
NC_035095.1	39256671	.	A	T	.	.	MAF_INRAE=16.667;MAF_USDA=14.583
NC_035095.1	39256713	.	G	T	.	.	MAF_USDA=5.0
NC_035095.1	39256715	.	G	T	.	.	MAF_USDA=5.0
NC_035095.1	39256772	.	T	C	.	.	MAF_USDA=5.738
NC_035095.1	39256782	.	A	G	.	.	MAF_INRAE=19.62;MAF_USDA=13.529
NC_035095.1	39256806	.	G	T	.	.	MAF_INRAE=5.696;MAF_USDA=12.5
NC_035095.1	39256874	.	C	T	.	.	MAF_INRAE=5.263;MAF_USDA=6.25
NC_035095.1	39256909	.	T	G	.	.	MAF_INRAE=15.823;MAF_USDA=42.262
NC_035095.1	39256991	.	G	T	.	.	MAF_INRAE=8.861;MAF_USDA=14.118
NC_035095.1	39257037	.	G	A	.	.	MAF_USDA=1.639
NC_035095.1	39257046	.	C	A	.	.	MAF_INRAE=8.228;MAF_USDA=7.647
NC_035095.1	39257133	.	C	A	.	.	MAF_USDA=2.941
NC_035095.1	39257155	.	T	C	.	.	MAF_USDA=2.459
NC_035095.1	39257215	.	T	C	.	.	MAF_USDA=2.941
NC_035095.1	39257236	.	G	A	.	.	MAF_USDA=4.167
NC_035095.1	39257278	.	T	G	.	.	MAF_INRAE=20.886;MAF_USDA=14.118
NC_035095.1	39257358	.	T	G	.	.	MAF_INRAE=19.62;MAF_USDA=10.0
NC_035095.1	39257370	.	T	A	.	.	MAF_USDA=5.738
NC_035095.1	39257375	.	T	C	.	.	MAF_USDA=5.738
NC_035095.1	39257381	.	C	G	.	.	MAF_USDA=4.167
NC_035095.1	39257402	.	C	G	.	.	MAF_INRAE=1.667;MAF_USDA=14.754
NC_035095.1	39257403	.	A	C	.	.	MAF_USDA=4.098
NC_035095.1	39257409	.	C	T	.	.	MAF_USDA=5.738
NC_035095.1	39257424	.	T	A	.	.	MAF_USDA=3.279
NC_035095.1	39257436	.	C	A	.	.	MAF_USDA=1.639
NC_035095.1	39257522	.	C	A	.	.	MAF_USDA=5.882
NC_035095.1	39257547	.	G	T	.	.	MAF_INRAE=27.215;MAF_USDA=24.706
NC_035095.1	39257649	.	T	G	.	.	MAF_USDA=3.279
NC_035095.1	39257708	.	C	A	.	.	MAF_USDA=5.738
NC_035095.1	39257719	.	C	A	.	.	MAF_USDA=5.738
NC_035095.1	39257808	.	T	C	.	.	MAF_INRAE=13.924;MAF_USDA=9.412
NC_035095.1	39257810	.	A	C	.	.	MAF_INRAE=1.667;MAF_USDA=7.647
NC_035095.1	39257818	.	C	A	.	.	MAF_INRAE=3.165;MAF_USDA=2.459
NC_035095.1	39257837	.	A	T	.	.	MAF_INRAE=12.658;MAF_USDA=27.059
NC_035095.1	39258104	.	G	T	.	.	MAF_USDA=7.059
NC_035095.1	39258133	.	C	T	.	.	MAF_INRAE=10.0;MAF_USDA=1.639
NC_035095.1	39258141	.	T	C	.	.	MAF_USDA=6.471
NC_035095.1	39258144	.	T	A	.	.	MAF_USDA=6.471
NC_035095.1	39258188	.	C	T	.	.	MAF_INRAE=6.329;MAF_USDA=20.588
NC_035095.1	39258238	.	C	A	.	.	MAF_INRAE=1.667;MAF_USDA=2.459
NC_035095.1	39258289	.	C	A	.	.	MAF_INRAE=16.456;MAF_USDA=32.941
NC_035095.1	39258290	.	A	T	.	.	MAF_USDA=2.459
NC_035095.1	39258355	.	G	A	.	.	MAF_USDA=5.882
NC_035095.1	39258395	.	G	A	.	.	MAF_INRAE=5.263;MAF_USDA=18.235
NC_035095.1	39258412	.	C	A	.	.	MAF_USDA=4.918
NC_035095.1	39258452	.	A	G	.	.	MAF_INRAE=8.861;MAF_USDA=26.471
NC_035095.1	39258487	.	G	A	.	.	MAF_USDA=1.639
NC_035095.1	39258494	.	A	T	.	.	MAF_INRAE=8.861;MAF_USDA=24.118
NC_035095.1	39258620	.	C	T	.	.	MAF_USDA=4.167
NC_035095.1	39258652	.	T	G	.	.	MAF_USDA=4.167
NC_035095.1	39258658	.	C	G	.	.	MAF_INRAE=6.329;MAF_USDA=8.197
NC_035095.1	39258665	.	G	A	.	.	MAF_INRAE=9.494;MAF_USDA=27.059
NC_035095.1	39258725	.	T	G	.	.	MAF_USDA=5.738
NC_035095.1	39258774	.	A	G	.	.	MAF_INRAE=10.0;MAF_USDA=1.639
NC_035095.1	39258867	.	G	A	.	.	MAF_INRAE=9.494;MAF_USDA=27.647
NC_035095.1	39258908	.	C	T	.	.	MAF_USDA=1.639
NC_035095.1	39259139	.	C	T	.	.	MAF_INRAE=8.861;MAF_USDA=25.882
NC_035095.1	39259219	.	C	A	.	.	MAF_INRAE=10.526;MAF_USDA=11.176
NC_035095.1	39259222	.	C	A	.	.	MAF_INRAE=7.5
NC_035095.1	39259285	.	C	T	.	.	MAF_USDA=4.167
NC_035095.1	39259334	.	T	G	.	.	MAF_INRAE=6.329;MAF_USDA=4.098
NC_035095.1	39259347	.	C	T	.	.	MAF_USDA=6.557
NC_035095.1	39259353	.	A	C	.	.	MAF_INRAE=16.456;MAF_USDA=12.353
NC_035095.1	39259389	.	T	C	.	.	MAF_INRAE=34.177;MAF_USDA=35.294
NC_035095.1	39259427	.	G	T	.	.	MAF_INRAE=10.0;MAF_USDA=4.918
NC_035095.1	39259428	.	T	G	.	.	MAF_INRAE=10.0;MAF_USDA=4.918
NC_035095.1	39259542	.	T	A	.	.	MAF_USDA=1.639
NC_035095.1	39259603	.	G	C	.	.	MAF_USDA=4.918
NC_035095.1	39259675	.	G	A	.	.	MAF_INRAE=8.861;MAF_USDA=22.941
NC_035095.1	39259717	.	T	G	.	.	MAF_INRAE=8.861;MAF_USDA=23.81
NC_035095.1	39259753	.	T	A	.	.	MAF_INRAE=6.329;MAF_USDA=6.548
NC_035095.1	39259812	.	T	A	.	.	MAF_USDA=1.176
NC_035095.1	39259819	.	C	A	.	.	MAF_USDA=4.167
NC_035095.1	39259866	.	T	A	.	.	MAF_USDA=4.918
NC_035095.1	39259965	.	C	A	.	.	MAF_USDA=21.765
NC_035095.1	39260031	.	A	G	.	.	MAF_INRAE=9.167;MAF_USDA=4.918
NC_035095.1	39260131	.	G	A	.	.	MAF_USDA=4.098
NC_035095.1	39260458	.	A	T	.	.	MAF_USDA=1.639
NC_035095.1	39260628	.	T	A	.	.	MAF_USDA=9.412
NC_035095.1	39260697	.	C	A	.	.	MAF_USDA=2.941
NC_035095.1	39260735	.	C	T	.	.	MAF_USDA=1.639
NC_035095.1	39260736	.	G	T	.	.	MAF_INRAE=34.81;MAF_USDA=32.353
NC_035095.1	39260757	.	C	T	.	.	MAF_USDA=2.941
NC_035095.1	39260826	.	G	A	.	.	MAF_INRAE=1.667;MAF_USDA=24.706
NC_035095.1	39260831	.	C	G	.	.	MAF_USDA=2.459
NC_035095.1	39260854	.	C	T	.	.	MAF_INRAE=1.667;MAF_USDA=24.706
NC_035095.1	39260877	.	G	A	.	.	MAF_INRAE=10.0;MAF_USDA=4.098
NC_035095.1	39260919	.	C	T	.	.	MAF_USDA=1.639
NC_035095.1	39260989	.	C	A	.	.	MAF_USDA=1.639
NC_035095.1	39260996	.	C	T	.	.	MAF_USDA=4.098
NC_035095.1	39261115	.	C	T	.	.	MAF_USDA=21.176
NC_035095.1	39261268	.	G	C	.	.	MAF_INRAE=1.667;MAF_USDA=24.706
NC_035095.1	39261336	.	G	A	.	.	MAF_USDA=1.639
NC_035095.1	39261366	.	A	C	.	.	MAF_INRAE=26.316;MAF_USDA=22.353
NC_035095.1	39261442	.	G	A	.	.	MAF_USDA=9.836
NC_035095.1	39261488	.	A	C	.	.	MAF_USDA=4.118
NC_035095.1	39261533	.	G	A	.	.	MAF_USDA=8.333
NC_035095.1	39261631	.	C	A	.	.	MAF_USDA=22.024
NC_035095.1	39261688	.	C	A	.	.	MAF_USDA=2.353
NC_035095.1	39261736	.	C	T	.	.	MAF_USDA=1.639
NC_035095.1	39261898	.	A	G	.	.	MAF_INRAE=1.667;MAF_USDA=24.706
NC_035095.1	39261903	.	G	T	.	.	MAF_USDA=7.377
NC_035095.1	39261914	.	C	G	.	.	MAF_USDA=1.639
NC_035095.1	39261915	.	C	T	.	.	MAF_USDA=1.639
NC_035095.1	39261968	.	A	T	.	.	MAF_USDA=1.639
NC_035095.1	39262247	.	G	A	.	.	MAF_USDA=4.167
NC_035095.1	39262428	.	T	C	.	.	MAF_USDA=15.882
NC_035095.1	39262715	.	T	A	.	.	MAF_USDA=2.459
NC_035095.1	39262917	.	G	A	.	.	MAF_USDA=4.118
NC_035095.1	39262959	.	C	A	.	.	MAF_INRAE=1.667;MAF_USDA=26.471
NC_035095.1	39263084	.	A	C	.	.	MAF_USDA=2.459
NC_035095.1	39263115	.	C	G	.	.	MAF_INRAE=32.911;MAF_USDA=40.588
NC_035095.1	39263194	.	C	T	.	.	MAF_USDA=3.279
NC_035095.1	39263464	.	G	A	.	.	MAF_USDA=1.639
NC_035095.1	39263535	.	A	G	.	.	MAF_INRAE=40.506;MAF_USDA=25.294
NC_035095.1	39263651	.	C	A	.	.	MAF_INRAE=1.667;MAF_USDA=25.294
NC_035095.1	39263680	.	C	T	.	.	MAF_INRAE=18.354;MAF_USDA=9.412
NC_035095.1	39263705	.	C	T	.	.	MAF_INRAE=40.506;MAF_USDA=25.294
NC_035095.1	39263721	.	C	A	.	.	MAF_INRAE=5.263;MAF_USDA=7.377
NC_035095.1	39263738	.	C	T	.	.	MAF_USDA=2.941
NC_035095.1	39263785	.	C	A	.	.	MAF_INRAE=32.911;MAF_USDA=39.412
NC_035095.1	39263794	.	T	C	.	.	MAF_USDA=2.459
NC_035095.1	39263929	.	C	A	.	.	MAF_INRAE=1.667;MAF_USDA=5.738
NC_035095.1	39264221	.	A	T	.	.	MAF_INRAE=1.667;MAF_USDA=20.0
NC_035095.1	39264255	.	A	G	.	.	MAF_INRAE=1.667;MAF_USDA=15.882
NC_035095.1	39264347	.	T	G	.	.	MAF_INRAE=7.595
NC_035095.1	39264445	.	G	A	.	.	MAF_USDA=6.471
NC_035095.1	39264590	.	G	A	.	.	MAF_USDA=4.167
NC_035095.1	39264639	.	T	C	.	.	MAF_USDA=15.294
NC_035095.1	39264652	.	C	T	.	.	MAF_INRAE=40.506;MAF_USDA=25.294
NC_035095.1	39264701	.	G	A	.	.	MAF_USDA=4.918
NC_035095.1	39264900	.	T	C	.	.	MAF_USDA=2.353
NC_035095.1	39264941	.	T	A	.	.	MAF_USDA=5.738
NC_035095.1	39264945	.	T	C	.	.	MAF_USDA=1.639
NC_035095.1	39265013	.	C	T	.	.	MAF_INRAE=41.772;MAF_USDA=18.824
NC_035095.1	39265233	.	C	T	.	.	MAF_USDA=8.824
NC_035095.1	39265327	.	G	C	.	.	MAF_USDA=1.639
NC_035095.1	39265463	.	G	A	.	.	MAF_INRAE=34.177;MAF_USDA=32.941
NC_035095.1	39265496	.	T	C	.	.	MAF_USDA=8.824
NC_035095.1	39265497	.	C	T	.	.	MAF_USDA=15.294
NC_035095.1	39265565	.	A	T	.	.	MAF_USDA=2.459
NC_035095.1	39265632	.	G	T	.	.	MAF_INRAE=1.667;MAF_USDA=4.167
NC_035095.1	39265724	.	G	A	.	.	MAF_USDA=2.459
NC_035095.1	39265777	.	A	C	.	.	MAF_INRAE=1.667
NC_035095.1	39265844	.	C	G	.	.	MAF_INRAE=7.595;MAF_USDA=2.459
NC_035095.1	39265881	.	C	T	.	.	MAF_USDA=4.706
NC_035095.1	39265912	.	A	C	.	.	MAF_INRAE=1.667;MAF_USDA=21.176
NC_035095.1	39265924	.	C	T	.	.	MAF_USDA=1.639
NC_035095.1	39266056	.	G	T	.	.	MAF_USDA=1.639
NC_035095.1	39266067	.	G	A	.	.	MAF_USDA=2.459
NC_035095.1	39266209	.	C	A	.	.	MAF_USDA=1.639
NC_035095.1	39266390	.	G	T	.	.	MAF_INRAE=1.667
NC_035095.1	39266427	.	T	G	.	.	MAF_INRAE=1.667;MAF_USDA=4.167
NC_035095.1	39266485	.	C	G	.	.	MAF_USDA=4.098
NC_035095.1	39270927	.	G	T	.	.	MAF_USDA=2.083
NC_035095.1	39271076	.	C	A	.	.	MAF_USDA=4.167
NC_035095.1	39271232	.	A	G	.	.	MAF_USDA=8.235
NC_035095.1	39271235	.	G	A	.	.	MAF_USDA=17.059
NC_035095.1	39271317	.	A	T	.	.	MAF_USDA=4.167
NC_035095.1	39271337	.	C	T	.	.	MAF_USDA=3.529
NC_035095.1	39271415	.	G	A	.	.	MAF_INRAE=5.696;MAF_USDA=4.098
NC_035095.1	39271461	.	C	A	.	.	MAF_INRAE=6.329;MAF_USDA=5.882
NC_035095.1	39271498	.	G	A	.	.	MAF_INRAE=35.443;MAF_USDA=35.294
NC_035095.1	39271611	.	C	A	.	.	MAF_INRAE=10.0;MAF_USDA=1.639
NC_035095.1	39271841	.	G	T	.	.	MAF_INRAE=3.333;MAF_USDA=1.765
NC_035095.1	39271882	.	C	G	.	.	MAF_USDA=15.294
NC_035095.1	39272009	.	G	A	.	.	MAF_USDA=1.639
NC_035095.1	39272053	.	G	T	.	.	MAF_INRAE=1.667;MAF_USDA=21.765
NC_035095.1	39272054	.	C	G	.	.	MAF_INRAE=1.667;MAF_USDA=21.765
NC_035095.1	39272082	.	A	G	.	.	MAF_USDA=7.377
NC_035095.1	39272140	.	G	T	.	.	MAF_USDA=2.353
NC_035095.1	39272141	.	C	A	.	.	MAF_USDA=4.706
NC_035095.1	39272144	.	C	A	.	.	MAF_INRAE=6.962;MAF_USDA=4.167
NC_035095.1	39272150	.	T	G	.	.	MAF_INRAE=10.0;MAF_USDA=4.167
NC_035095.1	39272200	.	A	G	.	.	MAF_USDA=2.353
NC_035095.1	39272227	.	G	A	.	.	MAF_INRAE=34.177;MAF_USDA=27.647
NC_035095.1	39272261	.	A	G	.	.	MAF_INRAE=1.667;MAF_USDA=4.918
NC_035095.1	39272382	.	C	T	.	.	MAF_USDA=2.5
NC_035095.1	39272421	.	C	T	.	.	MAF_USDA=2.459
NC_035095.1	39272539	.	T	A	.	.	MAF_INRAE=1.667
NC_035095.1	39272747	.	T	G	.	.	MAF_USDA=16.471
NC_035095.1	39272794	.	G	T	.	.	MAF_USDA=7.059
NC_035095.1	39272926	.	G	A	.	.	MAF_INRAE=5.263;MAF_USDA=6.25
NC_035095.1	39272990	.	T	C	.	.	MAF_USDA=16.471
NC_035095.1	39273002	.	G	C	.	.	MAF_USDA=4.167
NC_035095.1	39273003	.	C	T	.	.	MAF_INRAE=10.0;MAF_USDA=4.098
NC_035095.1	39273033	.	A	T	.	.	MAF_USDA=1.639
NC_035095.1	39273038	.	T	A	.	.	MAF_INRAE=1.667;MAF_USDA=5.738
NC_035095.1	39273039	.	G	T	.	.	MAF_INRAE=1.667;MAF_USDA=5.738
NC_035095.1	39273062	.	T	A	.	.	MAF_USDA=2.353
NC_035095.1	39273091	.	A	G	.	.	MAF_USDA=2.459
NC_035095.1	39273245	.	G	A	.	.	MAF_INRAE=5.696;MAF_USDA=5.738
NC_035095.1	39273250	.	G	A	.	.	MAF_INRAE=10.0;MAF_USDA=3.279
NC_035095.1	39273256	.	C	A	.	.	MAF_INRAE=10.759;MAF_USDA=14.706
NC_035095.1	39273284	.	C	A	.	.	MAF_INRAE=33.544;MAF_USDA=30.0
NC_035095.1	39273352	.	G	T	.	.	MAF_USDA=3.279
NC_035095.1	39273498	.	A	T	.	.	MAF_USDA=4.918
NC_035095.1	39273501	.	G	T	.	.	MAF_USDA=5.882
NC_035095.1	39273625	.	A	G	.	.	MAF_USDA=5.738
NC_035095.1	39273651	.	T	C	.	.	MAF_INRAE=1.667;MAF_USDA=21.176
NC_035095.1	39273725	.	A	T	.	.	MAF_USDA=8.197
NC_035095.1	39273747	.	A	G	.	.	MAF_INRAE=1.667;MAF_USDA=21.176
NC_035095.1	39273932	.	C	T	.	.	MAF_USDA=3.279
NC_035095.1	39273964	.	T	C	.	.	MAF_USDA=8.235
NC_035095.1	39274035	.	G	A	.	.	MAF_USDA=17.059
NC_035095.1	39274087	.	T	G	.	.	MAF_USDA=8.333
NC_035095.1	39274254	.	A	G	.	.	MAF_USDA=1.639
NC_035095.1	39274258	.	T	A	.	.	MAF_USDA=5.738
NC_035095.1	39274396	.	C	T	.	.	MAF_INRAE=10.0;MAF_USDA=1.639
NC_035095.1	39274824	.	A	G	.	.	MAF_USDA=2.941
NC_035095.1	39274828	.	C	T	.	.	MAF_USDA=1.639
NC_035095.1	39274907	.	G	T	.	.	MAF_USDA=15.294
NC_035095.1	39275020	.	G	T	.	.	MAF_INRAE=34.167;MAF_USDA=27.083
NC_035095.1	39275373	.	G	A	.	.	MAF_USDA=2.459
NC_035095.1	39275439	.	A	G	.	.	MAF_USDA=1.639
NC_035095.1	39275442	.	T	C	.	.	MAF_INRAE=1.667;MAF_USDA=5.738
NC_035095.1	39275557	.	G	A	.	.	MAF_USDA=2.353
NC_035095.1	39275567	.	C	T	.	.	MAF_USDA=3.279
NC_035095.1	39275582	.	G	A	.	.	MAF_INRAE=34.81;MAF_USDA=29.412
NC_035095.1	39275642	.	C	A	.	.	MAF_USDA=14.706
NC_035095.1	39275649	.	C	A	.	.	MAF_USDA=2.941
NC_035095.1	39275737	.	G	A	.	.	MAF_USDA=1.639
NC_035095.1	39275990	.	G	A	.	.	MAF_USDA=5.738
NC_035095.1	39276256	.	C	T	.	.	MAF_USDA=11.176
NC_035095.1	39276463	.	G	A	.	.	MAF_USDA=4.918
NC_035095.1	39276492	.	C	T	.	.	MAF_INRAE=7.5
NC_035095.1	39276628	.	G	C	.	.	MAF_INRAE=34.177;MAF_USDA=35.294
NC_035095.1	39276699	.	A	C	.	.	MAF_USDA=1.639
NC_035095.1	39276914	.	A	C	.	.	MAF_INRAE=2.5
NC_035095.1	39276980	.	A	G	.	.	MAF_USDA=2.459
NC_035095.1	39277097	.	C	G	.	.	MAF_INRAE=31.579;MAF_USDA=1.639
NC_035095.1	39277120	.	C	A	.	.	MAF_INRAE=8.861;MAF_USDA=30.588
NC_035095.1	39277125	.	T	A	.	.	MAF_INRAE=40.506;MAF_USDA=25.294
NC_035095.1	39277126	.	T	C	.	.	MAF_USDA=4.167
NC_035095.1	39277146	.	C	T	.	.	MAF_USDA=2.459
NC_035095.1	39277150	.	G	C	.	.	MAF_USDA=4.706
NC_035095.1	39277157	.	G	A	.	.	MAF_INRAE=7.5;MAF_USDA=6.471
NC_035095.1	39277171	.	G	A	.	.	MAF_USDA=4.918
NC_035095.1	39277186	.	A	G	.	.	MAF_USDA=1.639
NC_035095.1	39277187	.	T	G	.	.	MAF_INRAE=5.696
NC_035095.1	39277188	.	G	A	.	.	MAF_USDA=16.471
NC_035095.1	39277199	.	C	A	.	.	MAF_INRAE=3.165;MAF_USDA=10.0
NC_035095.1	39277205	.	A	T	.	.	MAF_USDA=8.235
NC_035095.1	39277208	.	A	G	.	.	MAF_INRAE=5.696;MAF_USDA=2.353
NC_035095.1	39277210	.	T	C	.	.	MAF_INRAE=40.506;MAF_USDA=24.706
NC_035095.1	39277213	.	T	C	.	.	MAF_USDA=2.459
NC_035095.1	39277219	.	C	A	.	.	MAF_USDA=9.016
NC_035095.1	39277222	.	G	T	.	.	MAF_USDA=9.016
NC_035095.1	39277244	.	C	T	.	.	MAF_USDA=2.459
NC_035095.1	39277249	.	C	T	.	.	MAF_USDA=4.098
NC_035095.1	39277253	.	C	T	.	.	MAF_INRAE=14.557;MAF_USDA=7.059
NC_035095.1	39277278	.	T	C	.	.	MAF_INRAE=34.177;MAF_USDA=28.235
NC_035095.1	39277283	.	C	A	.	.	MAF_USDA=2.976
NC_035095.1	39277284	.	G	A	.	.	MAF_USDA=4.167
NC_035095.1	39277292	.	A	T	.	.	MAF_USDA=4.167
NC_035095.1	39277296	.	C	T	.	.	MAF_USDA=6.548
NC_035095.1	39277302	.	G	A	.	.	MAF_INRAE=7.5;MAF_USDA=2.5
NC_035095.1	39277303	.	C	A	.	.	MAF_INRAE=7.5;MAF_USDA=2.5
NC_035095.1	39277313	.	T	A	.	.	MAF_INRAE=9.167;MAF_USDA=3.279
NC_035095.1	39277339	.	A	C	.	.	MAF_USDA=4.167
NC_035095.1	39277340	.	G	A	.	.	MAF_USDA=4.762
NC_035095.1	39277373	.	G	T	.	.	MAF_INRAE=5.263;MAF_USDA=4.118
NC_035095.1	39277415	.	G	T	.	.	MAF_USDA=1.639
NC_035095.1	39277427	.	G	T	.	.	MAF_USDA=4.167
NC_035095.1	39277432	.	T	C	.	.	MAF_USDA=5.738
NC_035095.1	39277457	.	G	A	.	.	MAF_USDA=5.738
NC_035095.1	39277493	.	T	G	.	.	MAF_INRAE=5.696;MAF_USDA=4.918
NC_035095.1	39277553	.	C	A	.	.	MAF_INRAE=20.886;MAF_USDA=31.765
NC_035095.1	39277588	.	T	A	.	.	MAF_USDA=4.918
NC_035095.1	39277601	.	T	C	.	.	MAF_USDA=1.639
NC_035095.1	39277695	.	T	C	.	.	MAF_INRAE=5.063;MAF_USDA=4.098
NC_035095.1	39277713	.	G	A	.	.	MAF_INRAE=5.063;MAF_USDA=4.918
NC_035095.1	39277714	.	G	A	.	.	MAF_USDA=5.294
NC_035095.1	39277733	.	A	C	.	.	MAF_USDA=2.459
NC_035095.1	39277768	.	A	T	.	.	MAF_USDA=4.918
NC_035095.1	39277800	.	C	A	.	.	MAF_INRAE=10.0;MAF_USDA=1.639
NC_035095.1	39277959	.	T	G	.	.	MAF_USDA=1.667
NC_035095.1	39278041	.	T	A	.	.	MAF_USDA=2.459
NC_035095.1	39278071	.	A	C	.	.	MAF_USDA=1.639
NC_035095.1	39278173	.	G	C	.	.	MAF_INRAE=1.667;MAF_USDA=5.738
NC_035095.1	39278216	.	C	A	.	.	MAF_USDA=6.557
NC_035095.1	39278238	.	C	A	.	.	MAF_USDA=1.639
NC_035095.1	39278280	.	C	G	.	.	MAF_USDA=37.5
NC_035095.1	39278284	.	A	T	.	.	MAF_USDA=35.417
NC_035095.1	39278325	.	A	T	.	.	MAF_USDA=37.5
NC_035095.1	39278330	.	T	G	.	.	MAF_USDA=7.377
NC_035095.1	39278334	.	G	T	.	.	MAF_USDA=35.417
NC_035095.1	39278348	.	C	A	.	.	MAF_USDA=33.333
NC_035095.1	39278371	.	G	A	.	.	MAF_USDA=12.353
NC_035095.1	39278377	.	C	G	.	.	MAF_USDA=12.353
NC_035095.1	39278409	.	A	T	.	.	MAF_INRAE=5.696;MAF_USDA=4.098
NC_035095.1	39278559	.	A	T	.	.	MAF_INRAE=1.667
NC_035095.1	39278615	.	G	T	.	.	MAF_INRAE=10.833;MAF_USDA=9.412
NC_035095.1	39278630	.	T	G	.	.	MAF_INRAE=1.667;MAF_USDA=5.738
NC_035095.1	39278694	.	C	T	.	.	MAF_INRAE=18.987;MAF_USDA=25.882
NC_035095.1	39278763	.	G	T	.	.	MAF_INRAE=10.0
NC_035095.1	39278785	.	T	C	.	.	MAF_INRAE=6.667
NC_035095.1	39279035	.	C	A	.	.	MAF_USDA=6.667
NC_035095.1	39279038	.	G	C	.	.	MAF_USDA=6.667
NC_035095.1	39279044	.	C	G	.	.	MAF_USDA=6.667
NC_035095.1	39279068	.	T	A	.	.	MAF_USDA=2.5
NC_035095.1	39279078	.	G	T	.	.	MAF_USDA=3.571
NC_035095.1	39279100	.	T	C	.	.	MAF_USDA=14.881
NC_035095.1	39279164	.	C	T	.	.	MAF_USDA=3.333
NC_035095.1	39279207	.	T	C	.	.	MAF_INRAE=7.5
NC_035095.1	39279210	.	G	T	.	.	MAF_INRAE=7.5;MAF_USDA=3.279
NC_035095.1	39279214	.	C	A	.	.	MAF_INRAE=9.167;MAF_USDA=3.279
NC_035095.1	39279215	.	G	A	.	.	MAF_INRAE=9.167;MAF_USDA=3.279
NC_035095.1	39279225	.	A	G	.	.	MAF_USDA=4.167
NC_035095.1	39279251	.	C	G	.	.	MAF_INRAE=17.089;MAF_USDA=26.471
NC_035095.1	39279278	.	G	A	.	.	MAF_INRAE=7.5
NC_035095.1	39279281	.	G	A	.	.	MAF_INRAE=10.833;MAF_USDA=1.639
NC_035095.1	39279375	.	C	T	.	.	MAF_USDA=6.557
NC_035095.1	39279390	.	A	G	.	.	MAF_USDA=6.557
NC_035095.1	39279404	.	G	C	.	.	MAF_INRAE=20.253;MAF_USDA=37.059
NC_035095.1	39279409	.	G	T	.	.	MAF_USDA=1.639
NC_035095.1	39279516	.	T	A	.	.	MAF_USDA=4.167
NC_035095.1	39279572	.	G	T	.	.	MAF_USDA=7.059
NC_035095.1	39279594	.	T	A	.	.	MAF_USDA=4.167
NC_035095.1	39279605	.	A	C	.	.	MAF_USDA=4.167
NC_035095.1	39279691	.	T	G	.	.	MAF_INRAE=34.177;MAF_USDA=26.19
NC_035095.1	39279924	.	G	A	.	.	MAF_USDA=2.353
NC_035095.1	39280061	.	T	G	.	.	MAF_INRAE=18.987;MAF_USDA=27.059
NC_035095.1	39280162	.	C	T	.	.	MAF_USDA=1.639
NC_035095.1	39280208	.	C	G	.	.	MAF_USDA=2.459
NC_035095.1	39280244	.	A	C	.	.	MAF_INRAE=5.263;MAF_USDA=7.059
NC_035095.1	39280367	.	C	A	.	.	MAF_INRAE=1.667
NC_035095.1	39280428	.	G	A	.	.	MAF_USDA=4.098
NC_035095.1	39280490	.	G	A	.	.	MAF_USDA=4.918
NC_035095.1	39280708	.	A	C	.	.	MAF_INRAE=5.696;MAF_USDA=3.279
NC_035095.1	39280860	.	C	T	.	.	MAF_INRAE=34.177;MAF_USDA=27.647
NC_035095.1	39280948	.	C	T	.	.	MAF_INRAE=5.696;MAF_USDA=3.279
NC_035095.1	39281057	.	C	T	.	.	MAF_USDA=2.459
NC_035095.1	39281063	.	T	G	.	.	MAF_INRAE=3.165;MAF_USDA=4.118
NC_035095.1	39281122	.	G	A	.	.	MAF_INRAE=7.595;MAF_USDA=8.333
NC_035095.1	39281148	.	T	C	.	.	MAF_USDA=5.738
NC_035095.1	39281174	.	G	A	.	.	MAF_INRAE=7.595;MAF_USDA=7.059
NC_035095.1	39281448	.	G	T	.	.	MAF_INRAE=11.667;MAF_USDA=9.836
NC_035095.1	39281449	.	G	A	.	.	MAF_USDA=1.639
NC_035095.1	39281463	.	A	C	.	.	MAF_USDA=3.279
NC_035095.1	39281551	.	C	G	.	.	MAF_INRAE=40.506;MAF_USDA=24.118
NC_035095.1	39282009	.	G	A	.	.	MAF_INRAE=10.127;MAF_USDA=9.412
NC_035095.1	39282475	.	C	T	.	.	MAF_USDA=2.459
NC_035095.1	39282534	.	A	C	.	.	MAF_INRAE=10.0;MAF_USDA=5.738
NC_035095.1	39282544	.	G	A	.	.	MAF_INRAE=5.696;MAF_USDA=4.098
NC_035095.1	39282642	.	A	C	.	.	MAF_INRAE=18.333;MAF_USDA=43.529
NC_035095.1	39282644	.	G	T	.	.	MAF_USDA=4.918
NC_035095.1	39282646	.	G	T	.	.	MAF_INRAE=1.667
NC_035095.1	39282679	.	G	T	.	.	MAF_USDA=1.639
NC_035095.1	39282874	.	A	G	.	.	MAF_INRAE=18.987;MAF_USDA=4.918
NC_035095.1	39282909	.	G	A	.	.	MAF_INRAE=19.62;MAF_USDA=4.098
NC_035095.1	39282938	.	G	C	.	.	MAF_USDA=4.167
NC_035095.1	39283009	.	C	T	.	.	MAF_USDA=9.836
NC_035095.1	39283028	.	A	T	.	.	MAF_USDA=1.639
NC_035095.1	39283090	.	T	A	.	.	MAF_INRAE=10.0;MAF_USDA=10.656
NC_035095.1	39283153	.	T	A	.	.	MAF_USDA=1.667
NC_035095.1	39283245	.	G	A	.	.	MAF_USDA=8.197
NC_035095.1	39283260	.	T	C	.	.	MAF_USDA=1.639
NC_035095.1	39283462	.	A	C	.	.	MAF_USDA=8.197
NC_035095.1	39283465	.	G	A	.	.	MAF_USDA=4.167
NC_035095.1	39283584	.	T	G	.	.	MAF_INRAE=8.333;MAF_USDA=35.882
NC_035095.1	39283650	.	G	T	.	.	MAF_INRAE=7.5;MAF_USDA=1.639
NC_035095.1	39283654	.	C	T	.	.	MAF_INRAE=5.263;MAF_USDA=8.333
NC_035095.1	39283676	.	T	G	.	.	MAF_INRAE=1.667;MAF_USDA=5.738
NC_035095.1	39283680	.	T	C	.	.	MAF_INRAE=5.063;MAF_USDA=4.098
NC_035095.1	39283725	.	C	A	.	.	MAF_USDA=2.941
NC_035095.1	39283793	.	C	T	.	.	MAF_USDA=3.279
NC_035095.1	39283877	.	G	T	.	.	MAF_USDA=1.667
NC_035095.1	39284018	.	T	A	.	.	MAF_INRAE=6.329;MAF_USDA=7.647
NC_035095.1	39284080	.	C	T	.	.	MAF_INRAE=42.105;MAF_USDA=45.833
NC_035095.1	39284081	.	TA	TT	.	.	MAF_USDA=47.917
NC_035095.1	39284127	.	T	C	.	.	MAF_INRAE=31.579;MAF_USDA=20.0
NC_035095.1	39284143	.	A	G	.	.	MAF_INRAE=1.667;MAF_USDA=4.118
NC_035095.1	39284189	.	C	T	.	.	MAF_USDA=2.941
NC_035095.1	39284236	.	A	G	.	.	MAF_INRAE=31.579;MAF_USDA=1.639
NC_035095.1	39284317	.	T	C	.	.	MAF_INRAE=32.278;MAF_USDA=49.412
NC_035095.1	39284429	.	T	G	.	.	MAF_INRAE=20.253;MAF_USDA=45.294
NC_035095.1	39284451	.	T	C	.	.	MAF_INRAE=14.557;MAF_USDA=45.294
NC_035095.1	39284631	.	G	T	.	.	MAF_INRAE=13.291;MAF_USDA=44.706
NC_035095.1	39284632	.	C	G	.	.	MAF_USDA=10.656
NC_035095.1	39284663	.	T	A	.	.	MAF_INRAE=13.291;MAF_USDA=9.016
NC_035095.1	39284682	.	G	A	.	.	MAF_INRAE=1.667;MAF_USDA=5.738
NC_035095.1	39284739	.	G	C	.	.	MAF_INRAE=13.924;MAF_USDA=44.706
NC_035095.1	39284740	.	T	G	.	.	MAF_INRAE=15.0;MAF_USDA=44.706
NC_035095.1	39284827	.	T	G	.	.	MAF_USDA=1.639
NC_035095.1	39284909	.	C	T	.	.	MAF_USDA=5.738
NC_035095.1	39284942	.	C	A	.	.	MAF_USDA=20.588
NC_035095.1	39284989	.	G	C	.	.	MAF_INRAE=13.291;MAF_USDA=8.197
NC_035095.1	39285010	.	T	A	.	.	MAF_USDA=4.918
NC_035095.1	39285173	.	A	T	.	.	MAF_USDA=2.459
NC_035095.1	39285219	.	C	T	.	.	MAF_INRAE=1.667;MAF_USDA=4.098
NC_035095.1	39285358	.	T	C	.	.	MAF_USDA=30.588
NC_035095.1	39285563	.	C	A	.	.	MAF_INRAE=5.263;MAF_USDA=6.25
NC_035095.1	39285681	.	A	T	.	.	MAF_USDA=1.176
NC_035095.1	39285787	.	C	T	.	.	MAF_INRAE=15.19;MAF_USDA=49.412
NC_035095.1	39285986	.	C	A	.	.	MAF_INRAE=1.667;MAF_USDA=5.738
NC_035095.1	39286105	.	C	A	.	.	MAF_USDA=38.235
NC_035095.1	39286218	.	C	T	.	.	MAF_USDA=3.279
NC_035095.1	39286505	.	C	A	.	.	MAF_INRAE=14.557;MAF_USDA=37.059
NC_035095.1	39286506	.	G	A	.	.	MAF_USDA=1.639
NC_035095.1	39286618	.	T	C	.	.	MAF_USDA=3.279
NC_035095.1	39286804	.	G	A	.	.	MAF_INRAE=6.329;MAF_USDA=2.353
NC_035095.1	39286829	.	T	C	.	.	MAF_INRAE=15.19;MAF_USDA=48.824
NC_035095.1	39286878	.	C	G	.	.	MAF_USDA=2.459
NC_035095.1	39286911	.	T	C	.	.	MAF_USDA=10.0
NC_035095.1	39287038	.	A	T	.	.	MAF_INRAE=15.19
NC_035095.1	39287080	.	T	A	.	.	MAF_INRAE=15.19;MAF_USDA=36.066
NC_035095.1	39287099	.	G	A	.	.	MAF_INRAE=1.667;MAF_USDA=5.738
NC_035095.1	39287114	.	A	C	.	.	MAF_INRAE=7.595;MAF_USDA=6.471
NC_035095.1	39287412	.	C	T	.	.	MAF_USDA=13.934
NC_035095.1	39287570	.	A	G	.	.	MAF_INRAE=15.19;MAF_USDA=48.235
NC_035095.1	39287792	.	T	G	.	.	MAF_INRAE=15.19;MAF_USDA=14.754
NC_035095.1	39287793	.	C	T	.	.	MAF_INRAE=15.19;MAF_USDA=48.824
NC_035095.1	39287835	.	C	A	.	.	MAF_INRAE=1.667;MAF_USDA=5.738
NC_035095.1	39288088	.	G	A	.	.	MAF_INRAE=15.823;MAF_USDA=48.235
NC_035095.1	39288136	.	A	T	.	.	MAF_INRAE=1.667;MAF_USDA=4.918
NC_035095.1	39288252	.	G	T	.	.	MAF_USDA=2.459
NC_035095.1	39288327	.	T	A	.	.	MAF_USDA=1.765
NC_035095.1	39288362	.	T	C	.	.	MAF_INRAE=13.291;MAF_USDA=9.016
NC_035095.1	39288383	.	G	T	.	.	MAF_USDA=3.279
NC_035095.1	39288600	.	G	T	.	.	MAF_USDA=2.459
NC_035095.1	39288615	.	C	G	.	.	MAF_USDA=3.279
NC_035095.1	39288705	.	C	A	.	.	MAF_USDA=1.667
NC_035095.1	39288786	.	C	T	.	.	MAF_INRAE=17.5;MAF_USDA=50.0
NC_035095.1	39288860	.	G	A	.	.	MAF_USDA=12.048
NC_035095.1	39288961	.	C	A	.	.	MAF_INRAE=2.5
NC_035095.1	39288974	.	G	C	.	.	MAF_INRAE=2.5
NC_035095.1	39289050	.	C	T	.	.	MAF_INRAE=1.667;MAF_USDA=4.918
NC_035095.1	39289064	.	A	G	.	.	MAF_INRAE=15.19;MAF_USDA=13.934
NC_035095.1	39289082	.	C	T	.	.	MAF_INRAE=1.667;MAF_USDA=4.918
NC_035095.1	39289235	.	A	G	.	.	MAF_INRAE=13.924;MAF_USDA=9.016
NC_035095.1	39289387	.	T	A	.	.	MAF_USDA=12.353
NC_035095.1	39289390	.	C	G	.	.	MAF_USDA=11.475
NC_035095.1	39289426	.	G	T	.	.	MAF_USDA=1.176
NC_035095.1	39289498	.	C	A	.	.	MAF_USDA=3.279
NC_035095.1	39289505	.	A	C	.	.	MAF_USDA=1.639
NC_035095.1	39289517	.	T	G	.	.	MAF_USDA=4.098
NC_035095.1	39289560	.	C	A	.	.	MAF_INRAE=1.667;MAF_USDA=4.918
NC_035095.1	39289575	.	C	G	.	.	MAF_USDA=38.235
NC_035095.1	39289679	.	T	A	.	.	MAF_USDA=37.647
NC_035095.1	39289729	.	T	C	.	.	MAF_USDA=2.459
NC_035095.1	39289782	.	G	A	.	.	MAF_USDA=37.647
NC_035095.1	39289825	.	A	G	.	.	MAF_USDA=1.667
NC_035095.1	39289833	.	A	T	.	.	MAF_USDA=5.833
NC_035095.1	39289944	.	G	T	.	.	MAF_USDA=38.824
NC_035095.1	39290123	.	G	A	.	.	MAF_INRAE=15.19;MAF_USDA=14.754
NC_035095.1	39290125	.	A	G	.	.	MAF_INRAE=15.19;MAF_USDA=48.824
NC_035095.1	39290128	.	G	A	.	.	MAF_USDA=4.098
NC_035095.1	39290130	.	T	A	.	.	MAF_INRAE=13.924;MAF_USDA=7.647
NC_035095.1	39290133	.	T	A	.	.	MAF_INRAE=15.0;MAF_USDA=9.016
NC_035095.1	39290134	.	T	A	.	.	MAF_INRAE=15.0;MAF_USDA=9.016
NC_035095.1	39290135	.	T	A	.	.	MAF_INRAE=15.0;MAF_USDA=9.016
NC_035095.1	39290136	.	T	A	.	.	MAF_USDA=1.639
NC_035095.1	39290233	.	A	C	.	.	MAF_INRAE=15.19;MAF_USDA=14.754
NC_035095.1	39290290	.	A	T	.	.	MAF_INRAE=1.667;MAF_USDA=5.738
NC_035095.1	39290299	.	T	G	.	.	MAF_INRAE=10.127;MAF_USDA=2.353
NC_035095.1	39290342	.	T	A	.	.	MAF_INRAE=7.595;MAF_USDA=10.588
NC_035095.1	39290369	.	T	G	.	.	MAF_USDA=4.167
NC_035095.1	39290414	.	C	T	.	.	MAF_USDA=3.279
NC_035095.1	39290432	.	A	G	.	.	MAF_INRAE=13.924;MAF_USDA=7.377
NC_035095.1	39290439	.	A	T	.	.	MAF_USDA=2.353
NC_035095.1	39290445	.	A	C	.	.	MAF_INRAE=15.19;MAF_USDA=13.934
NC_035095.1	39290472	.	C	T	.	.	MAF_INRAE=13.924;MAF_USDA=8.333
NC_035095.1	39290662	.	A	C	.	.	MAF_USDA=20.238
NC_035095.1	39290670	.	G	T	.	.	MAF_INRAE=5.263;MAF_USDA=5.882
NC_035095.1	39290677	.	G	T	.	.	MAF_INRAE=18.987;MAF_USDA=20.0
NC_035095.1	39290808	.	A	G	.	.	MAF_USDA=38.235
NC_035095.1	39290932	.	A	T	.	.	MAF_INRAE=6.329;MAF_USDA=6.471
NC_035095.1	39291032	.	A	C	.	.	MAF_USDA=1.639
NC_035095.1	39291056	.	C	A	.	.	MAF_INRAE=13.291;MAF_USDA=9.836
NC_035095.1	39291151	.	T	G	.	.	MAF_INRAE=5.696;MAF_USDA=4.098
NC_035095.1	39291167	.	G	A	.	.	MAF_USDA=4.918
NC_035095.1	39291168	.	T	C	.	.	MAF_INRAE=7.595;MAF_USDA=8.333
NC_035095.1	39291174	.	G	A	.	.	MAF_USDA=2.459
NC_035095.1	39291183	.	G	T	.	.	MAF_INRAE=1.667;MAF_USDA=5.738
NC_035095.1	39291256	.	T	G	.	.	MAF_INRAE=13.924;MAF_USDA=9.016
NC_035095.1	39291300	.	C	A	.	.	MAF_USDA=2.459
NC_035095.1	39291394	.	C	T	.	.	MAF_INRAE=10.0;MAF_USDA=1.639
NC_035095.1	39291514	.	A	C	.	.	MAF_USDA=2.459
NC_035095.1	39291534	.	A	C	.	.	MAF_USDA=22.941
NC_035095.1	39291670	.	G	T	.	.	MAF_INRAE=10.526
NC_035095.1	39291684	.	G	T	.	.	MAF_INRAE=3.333;MAF_USDA=1.765
NC_035095.1	39291791	.	G	A	.	.	MAF_INRAE=15.19;MAF_USDA=13.934
NC_035095.1	39291874	.	C	T	.	.	MAF_INRAE=8.333;MAF_USDA=14.583
NC_035095.1	39292079	.	G	A	.	.	MAF_USDA=3.333
NC_035095.1	39292189	.	G	A	.	.	MAF_USDA=44.643
NC_035095.1	39292216	.	G	A	.	.	MAF_INRAE=2.5
NC_035095.1	39292264	.	C	T	.	.	MAF_INRAE=2.5;MAF_USDA=2.353
NC_035095.1	39292322	.	T	C	.	.	MAF_USDA=11.176
NC_035095.1	39292356	.	T	A	.	.	MAF_USDA=10.656
NC_035095.1	39292357	.	A	C	.	.	MAF_USDA=10.656
NC_035095.1	39292459	.	T	C	.	.	MAF_INRAE=13.924;MAF_USDA=9.016
NC_035095.1	39292465	.	T	C	.	.	MAF_INRAE=13.924;MAF_USDA=9.016
NC_035095.1	39292506	.	G	A	.	.	MAF_INRAE=13.924;MAF_USDA=9.016
NC_035095.1	39292536	.	G	A	.	.	MAF_USDA=2.941
NC_035095.1	39292554	.	G	A	.	.	MAF_USDA=2.941
NC_035095.1	39292607	.	A	C	.	.	MAF_USDA=1.639
NC_035095.1	39292652	.	G	T	.	.	MAF_INRAE=13.924;MAF_USDA=47.647
NC_035095.1	39292682	.	T	C	.	.	MAF_INRAE=13.924;MAF_USDA=13.934
NC_035095.1	39292696	.	C	A	.	.	MAF_INRAE=7.595;MAF_USDA=4.118
NC_035095.1	39292866	.	T	C	.	.	MAF_INRAE=14.557;MAF_USDA=47.647
NC_035095.1	39292879	.	A	C	.	.	MAF_USDA=2.459
NC_035095.1	39292938	.	G	A	.	.	MAF_INRAE=1.667;MAF_USDA=5.738
NC_035095.1	39292960	.	C	T	.	.	MAF_INRAE=13.291;MAF_USDA=9.016
NC_035095.1	39292987	.	T	C	.	.	MAF_USDA=37.647
NC_035095.1	39293047	.	C	T	.	.	MAF_INRAE=5.696;MAF_USDA=4.098
NC_035095.1	39293054	.	C	T	.	.	MAF_INRAE=15.19;MAF_USDA=47.647
NC_035095.1	39293096	.	A	C	.	.	MAF_INRAE=1.667;MAF_USDA=4.918
NC_035095.1	39293117	.	A	C	.	.	MAF_USDA=3.279
NC_035095.1	39293139	.	C	T	.	.	MAF_USDA=4.118
NC_035095.1	39293213	.	T	C	.	.	MAF_USDA=1.639
NC_035095.1	39293277	.	A	T	.	.	MAF_USDA=37.647
NC_035095.1	39293278	.	T	G	.	.	MAF_USDA=38.235
NC_035095.1	39293286	.	T	G	.	.	MAF_USDA=10.417
NC_035095.1	39293345	.	T	G	.	.	MAF_USDA=2.459
NC_035095.1	39293403	.	A	T	.	.	MAF_USDA=37.059
NC_035095.1	39293437	.	G	A	.	.	MAF_INRAE=31.579;MAF_USDA=2.459
NC_035095.1	39293472	.	C	G	.	.	MAF_USDA=1.639
NC_035095.1	39293478	.	G	C	.	.	MAF_USDA=4.098
NC_035095.1	39293486	.	G	A	.	.	MAF_INRAE=13.924;MAF_USDA=8.197
NC_035095.1	39293520	.	T	G	.	.	MAF_INRAE=15.0
NC_035095.1	39293542	.	C	G	.	.	MAF_INRAE=1.667
NC_035095.1	39293565	.	C	T	.	.	MAF_USDA=2.459
NC_035095.1	39293583	.	C	A	.	.	MAF_USDA=3.279
NC_035095.1	39293598	.	C	A	.	.	MAF_USDA=1.639
NC_035095.1	39293625	.	A	C	.	.	MAF_USDA=1.639
NC_035095.1	39293656	.	A	T	.	.	MAF_INRAE=8.861;MAF_USDA=16.471
NC_035095.1	39293698	.	C	T	.	.	MAF_INRAE=5.696;MAF_USDA=4.098
NC_035095.1	39293705	.	A	G	.	.	MAF_USDA=7.377
NC_035095.1	39293785	.	C	T	.	.	MAF_USDA=2.5
NC_035095.1	39293800	.	C	A	.	.	MAF_USDA=7.5
NC_035095.1	39293840	.	G	A	.	.	MAF_USDA=3.333
NC_035095.1	39293891	.	T	C	.	.	MAF_INRAE=13.924;MAF_USDA=9.167
NC_035095.1	39293906	.	C	T	.	.	MAF_USDA=10.417
NC_035095.1	39293966	.	C	A	.	.	MAF_INRAE=14.557;MAF_USDA=16.393
NC_035095.1	39294037	.	C	T	.	.	MAF_INRAE=8.861
NC_035095.1	39294098	.	A	C	.	.	MAF_INRAE=1.667;MAF_USDA=5.738
NC_035095.1	39294099	.	A	G	.	.	MAF_INRAE=13.924;MAF_USDA=9.016
NC_035095.1	39294122	.	A	G	.	.	MAF_USDA=37.059
NC_035095.1	39294206	.	T	C	.	.	MAF_INRAE=13.924;MAF_USDA=7.377
NC_035095.1	39294221	.	T	C	.	.	MAF_INRAE=13.924;MAF_USDA=9.016
NC_035095.1	39294252	.	G	T	.	.	MAF_INRAE=7.595;MAF_USDA=7.059
NC_035095.1	39294279	.	G	C	.	.	MAF_INRAE=14.557;MAF_USDA=14.754
NC_035095.1	39294292	.	A	G	.	.	MAF_USDA=3.279
NC_035095.1	39294411	.	C	T	.	.	MAF_USDA=22.941
NC_035095.1	39294451	.	G	T	.	.	MAF_INRAE=1.667
NC_035095.1	39294462	.	G	T	.	.	MAF_INRAE=1.667
NC_035095.1	39294475	.	C	T	.	.	MAF_USDA=2.459
NC_035095.1	39294582	.	C	T	.	.	MAF_USDA=2.353
NC_035095.1	39294678	.	C	T	.	.	MAF_INRAE=1.667
NC_035095.1	39294708	.	C	A	.	.	MAF_INRAE=13.924;MAF_USDA=7.377
NC_035095.1	39294711	.	G	T	.	.	MAF_USDA=1.639
NC_035095.1	39294805	.	A	G	.	.	MAF_INRAE=1.667
NC_035095.1	39294851	.	T	C	.	.	MAF_INRAE=5.696;MAF_USDA=4.098
NC_035095.1	39294888	.	G	A	.	.	MAF_USDA=1.639
NC_035095.1	39294915	.	G	T	.	.	MAF_USDA=2.941
NC_035095.1	39294932	.	G	A	.	.	MAF_INRAE=15.19;MAF_USDA=48.235
NC_035095.1	39294966	.	C	T	.	.	MAF_INRAE=7.5
NC_035095.1	39295048	.	G	T	.	.	MAF_USDA=3.279
NC_035095.1	39295073	.	T	A	.	.	MAF_USDA=1.639
NC_035095.1	39295170	.	A	G	.	.	MAF_USDA=10.588
NC_035095.1	39295263	.	C	T	.	.	MAF_INRAE=15.19;MAF_USDA=46.471
NC_035095.1	39295287	.	C	G	.	.	MAF_INRAE=1.667
NC_035095.1	39295296	.	T	C	.	.	MAF_INRAE=7.595;MAF_USDA=6.471
NC_035095.1	39295299	.	C	T	.	.	MAF_USDA=4.918
NC_035095.1	39295402	.	A	T	.	.	MAF_USDA=1.639
NC_035095.1	39295421	.	G	A	.	.	MAF_USDA=1.765
NC_035095.1	39295444	.	T	C	.	.	MAF_USDA=2.941
NC_035095.1	39295492	.	A	G	.	.	MAF_INRAE=15.19;MAF_USDA=10.656
NC_035095.1	39295508	.	T	G	.	.	MAF_INRAE=1.667
NC_035095.1	39295550	.	G	A	.	.	MAF_USDA=6.557
NC_035095.1	39295632	.	A	G	.	.	MAF_USDA=2.353
NC_035095.1	39295666	.	A	T	.	.	MAF_INRAE=37.975;MAF_USDA=8.235
NC_035095.1	39295680	.	A	G	.	.	MAF_INRAE=10.526
NC_035095.1	39295815	.	C	T	.	.	MAF_USDA=1.639
NC_035095.1	39295831	.	T	G	.	.	MAF_INRAE=13.924;MAF_USDA=9.016
NC_035095.1	39295947	.	C	G	.	.	MAF_USDA=24.59
NC_035095.1	39295957	.	T	C	.	.	MAF_USDA=23.77
NC_035095.1	39295964	.	C	T	.	.	MAF_USDA=4.098
NC_035095.1	39296047	.	C	T	.	.	MAF_INRAE=1.667
NC_035095.1	39296048	.	G	A	.	.	MAF_INRAE=1.667;MAF_USDA=31.25
NC_035095.1	39296084	.	C	T	.	.	MAF_INRAE=5.263
NC_035095.1	39296307	.	C	T	.	.	MAF_INRAE=15.19;MAF_USDA=47.647
NC_035095.1	39296431	.	T	A	.	.	MAF_INRAE=13.924;MAF_USDA=9.016
NC_035095.1	39296480	.	G	C	.	.	MAF_INRAE=15.19;MAF_USDA=47.647
NC_035095.1	39296492	.	C	A	.	.	MAF_USDA=7.377
NC_035095.1	39296581	.	T	G	.	.	MAF_INRAE=13.924;MAF_USDA=9.016
NC_035095.1	39296625	.	G	A	.	.	MAF_INRAE=15.19;MAF_USDA=14.754
NC_035095.1	39296694	.	C	A	.	.	MAF_INRAE=31.579;MAF_USDA=3.279
NC_035095.1	39296745	.	C	A	.	.	MAF_USDA=10.0
NC_035095.1	39296758	.	G	A	.	.	MAF_USDA=1.639
NC_035095.1	39296792	.	T	C	.	.	MAF_INRAE=13.924;MAF_USDA=9.167
NC_035095.1	39297007	.	C	A	.	.	MAF_INRAE=1.667;MAF_USDA=5.738
NC_035095.1	39297071	.	A	G	.	.	MAF_INRAE=4.43;MAF_USDA=2.459
NC_035095.1	39297086	.	C	T	.	.	MAF_INRAE=39.873;MAF_USDA=24.706
NC_035095.1	39297096	.	G	A	.	.	MAF_USDA=2.941
NC_035095.1	39297168	.	C	T	.	.	MAF_INRAE=3.165
NC_035095.1	39297189	.	A	T	.	.	MAF_USDA=1.639
NC_035095.1	39297199	.	T	C	.	.	MAF_INRAE=1.667;MAF_USDA=5.738
NC_035095.1	39297217	.	T	G	.	.	MAF_INRAE=1.667;MAF_USDA=6.557
NC_035095.1	39297234	.	T	A	.	.	MAF_USDA=2.459
NC_035095.1	39297239	.	T	C	.	.	MAF_INRAE=1.667
NC_035095.1	39297257	.	G	A	.	.	MAF_INRAE=13.924;MAF_USDA=10.656
NC_035095.1	39297281	.	T	C	.	.	MAF_INRAE=1.667;MAF_USDA=5.738
NC_035095.1	39297334	.	G	T	.	.	MAF_INRAE=10.0;MAF_USDA=1.639
NC_035095.1	39297397	.	A	G	.	.	MAF_USDA=3.279
NC_035095.1	39297425	.	T	G	.	.	MAF_USDA=4.098
NC_035095.1	39297446	.	T	G	.	.	MAF_INRAE=1.667;MAF_USDA=5.738
NC_035095.1	39297639	.	T	G	.	.	MAF_USDA=3.448
NC_035095.1	39297689	.	G	T	.	.	MAF_USDA=1.724
NC_035095.1	39297692	.	A	T	.	.	MAF_INRAE=6.962;MAF_USDA=9.036
NC_035095.1	39297829	.	A	G	.	.	MAF_USDA=7.317
NC_035095.1	39297836	.	A	G	.	.	MAF_USDA=1.724
NC_035095.1	39297873	.	A	T	.	.	MAF_USDA=2.586
NC_035095.1	39297901	.	A	C	.	.	MAF_INRAE=1.667;MAF_USDA=6.897
NC_035095.1	39297942	.	T	C	.	.	MAF_INRAE=1.667;MAF_USDA=6.897
NC_035095.1	39298078	.	T	A	.	.	MAF_USDA=4.167
NC_035095.1	39298086	.	C	T	.	.	MAF_INRAE=7.595;MAF_USDA=8.333
NC_035095.1	39298160	.	G	A	.	.	MAF_INRAE=1.667;MAF_USDA=6.897
NC_035095.1	39298463	.	A	T	.	.	MAF_USDA=9.483
NC_035095.1	39298472	.	A	C	.	.	MAF_USDA=2.586
NC_035095.1	39298533	.	G	A	.	.	MAF_INRAE=48.101;MAF_USDA=25.61
NC_035095.1	39298642	.	C	A	.	.	MAF_USDA=1.695
NC_035095.1	39298659	.	T	C	.	.	MAF_USDA=2.542
NC_035095.1	39298676	.	C	A	.	.	MAF_INRAE=1.667;MAF_USDA=5.932
NC_035095.1	39298747	.	A	C	.	.	MAF_USDA=2.459
NC_035095.1	39298758	.	A	C	.	.	MAF_INRAE=1.667;MAF_USDA=8.197
NC_035095.1	39298891	.	C	T	.	.	MAF_USDA=10.976
NC_035095.1	39298925	.	T	A	.	.	MAF_USDA=1.724
NC_035095.1	39299005	.	C	G	.	.	MAF_USDA=1.667
NC_035095.1	39299052	.	C	T	.	.	MAF_USDA=5.085
NC_035095.1	39299100	.	G	A	.	.	MAF_USDA=5.932
NC_035095.1	39299158	.	T	A	.	.	MAF_USDA=1.695
NC_035095.1	39299175	.	G	T	.	.	MAF_USDA=3.448
NC_035095.1	39299439	.	T	C	.	.	MAF_USDA=1.724
NC_035095.1	39299458	.	C	A	.	.	MAF_USDA=8.125
NC_035095.1	39299525	.	C	A	.	.	MAF_USDA=3.333
NC_035095.1	39299608	.	A	G	.	.	MAF_USDA=2.273
NC_035095.1	39299609	.	C	T	.	.	MAF_USDA=4.31
NC_035095.1	39299646	.	C	T	.	.	MAF_INRAE=13.291;MAF_USDA=10.0
NC_035095.1	39299664	.	T	A	.	.	MAF_USDA=3.529
NC_035095.1	39299727	.	A	G	.	.	MAF_USDA=25.882
NC_035095.1	39299734	.	T	C	.	.	MAF_USDA=2.459
NC_035095.1	39299917	.	C	A	.	.	MAF_INRAE=1.667;MAF_USDA=7.059
NC_035095.1	39299925	.	T	A	.	.	MAF_INRAE=1.667;MAF_USDA=9.016
NC_035095.1	39299958	.	T	C	.	.	MAF_INRAE=8.333
NC_035095.1	39299959	.	C	G	.	.	MAF_INRAE=8.333
NC_035095.1	39299970	.	G	A	.	.	MAF_USDA=1.639
NC_035095.1	39299981	.	T	C	.	.	MAF_USDA=1.639
NC_035095.1	39300004	.	C	A	.	.	MAF_INRAE=1.667;MAF_USDA=7.377
NC_035095.1	39300087	.	C	A	.	.	MAF_USDA=16.471
NC_035095.1	39300176	.	T	G	.	.	MAF_USDA=4.167
NC_035095.1	39300197	.	T	C	.	.	MAF_INRAE=3.165
NC_035095.1	39300224	.	A	T	.	.	MAF_USDA=1.639
NC_035095.1	39300227	.	G	A	.	.	MAF_USDA=1.639
NC_035095.1	39300357	.	C	T	.	.	MAF_INRAE=13.291;MAF_USDA=9.412
NC_035095.1	39300361	.	C	A	.	.	MAF_USDA=1.639
NC_035095.1	39300367	.	T	A	.	.	MAF_USDA=1.639
NC_035095.1	39300397	.	G	T	.	.	MAF_USDA=1.639
NC_035095.1	39300403	.	G	A	.	.	MAF_INRAE=5.263;MAF_USDA=2.941
NC_035095.1	39300411	.	A	G	.	.	MAF_INRAE=48.734;MAF_USDA=23.529
NC_035095.1	39300550	.	A	C	.	.	MAF_USDA=1.639
NC_035095.1	39300552	.	T	G	.	.	MAF_USDA=1.639
NC_035095.1	39300609	.	A	G	.	.	MAF_USDA=1.639
NC_035095.1	39300634	.	T	G	.	.	MAF_INRAE=4.43;MAF_USDA=2.459
NC_035095.1	39300644	.	G	T	.	.	MAF_INRAE=1.667;MAF_USDA=4.918
NC_035095.1	39300705	.	G	A	.	.	MAF_INRAE=48.734;MAF_USDA=22.353
NC_035095.1	39300767	.	A	T	.	.	MAF_INRAE=5.696;MAF_USDA=2.459
NC_035095.1	39300775	.	A	G	.	.	MAF_INRAE=1.667;MAF_USDA=7.377
NC_035095.1	39300778	.	T	A	.	.	MAF_INRAE=1.667;MAF_USDA=7.377
NC_035095.1	39300798	.	G	A	.	.	MAF_INRAE=1.667;MAF_USDA=5.738
NC_035095.1	39300844	.	C	T	.	.	MAF_INRAE=1.667;MAF_USDA=4.918
NC_035095.1	39300857	.	T	A	.	.	MAF_INRAE=5.263;MAF_USDA=7.377
NC_035095.1	39301110	.	C	T	.	.	MAF_USDA=4.167
NC_035095.1	39301471	.	C	T	.	.	MAF_INRAE=6.329;MAF_USDA=8.333
NC_035095.1	39301628	.	T	A	.	.	MAF_INRAE=11.392;MAF_USDA=4.098
NC_035095.1	39301646	.	T	C	.	.	MAF_USDA=3.279
NC_035095.1	39301668	.	T	A	.	.	MAF_INRAE=6.962;MAF_USDA=8.333
NC_035095.1	39301748	.	C	A	.	.	MAF_INRAE=10.0;MAF_USDA=2.941
NC_035095.1	39301767	.	T	A	.	.	MAF_USDA=1.639
NC_035095.1	39301964	.	G	A	.	.	MAF_INRAE=13.158;MAF_USDA=16.667
NC_035095.1	39302455	.	C	A	.	.	MAF_INRAE=5.263;MAF_USDA=6.25
NC_035095.1	39302487	.	G	T	.	.	MAF_INRAE=7.895
NC_035095.1	39302632	.	A	C	.	.	MAF_USDA=1.667
NC_035095.1	39302633	.	C	A	.	.	MAF_USDA=2.5
NC_035095.1	39302765	.	T	A	.	.	MAF_INRAE=5.263;MAF_USDA=4.706
NC_035095.1	39302768	.	A	T	.	.	MAF_USDA=4.706
NC_035095.1	39302794	.	A	C	.	.	MAF_INRAE=3.165
NC_035095.1	39302797	.	C	T	.	.	MAF_INRAE=2.5
NC_035095.1	39302811	.	G	T	.	.	MAF_INRAE=17.089;MAF_USDA=10.0
NC_035095.1	39302850	.	G	T	.	.	MAF_INRAE=1.667;MAF_USDA=5.738
NC_035095.1	39303053	.	G	T	.	.	MAF_INRAE=1.667
NC_035095.1	39303054	.	C	T	.	.	MAF_INRAE=1.667
NC_035095.1	39303137	.	G	A	.	.	MAF_USDA=6.471
NC_035095.1	39303169	.	T	G	.	.	MAF_USDA=1.639
NC_035095.1	39303204	.	G	A	.	.	MAF_USDA=1.639
NC_035095.1	39303352	.	G	A	.	.	MAF_INRAE=1.667;MAF_USDA=7.377
NC_035095.1	39303387	.	C	T	.	.	MAF_INRAE=10.0;MAF_USDA=1.639
NC_035095.1	39303435	.	C	T	.	.	MAF_INRAE=1.667;MAF_USDA=6.557
NC_035095.1	39303482	.	A	T	.	.	MAF_INRAE=24.167
NC_035095.1	39303483	.	A	T	.	.	MAF_INRAE=7.595;MAF_USDA=8.434
NC_035095.1	39303490	.	T	G	.	.	MAF_USDA=2.5
NC_035095.1	39303510	.	T	C	.	.	MAF_USDA=1.667
NC_035095.1	39303574	.	C	T	.	.	MAF_USDA=4.118
NC_035095.1	39303634	.	T	A	.	.	MAF_USDA=1.639
NC_035095.1	39303747	.	A	T	.	.	MAF_USDA=2.459
NC_035095.1	39303798	.	G	A	.	.	MAF_USDA=1.639
NC_035095.1	39303823	.	G	C	.	.	MAF_USDA=1.639
NC_035095.1	39303988	.	A	C	.	.	MAF_USDA=11.475
NC_035095.1	39304008	.	C	G	.	.	MAF_INRAE=3.165
NC_035095.1	39304022	.	G	A	.	.	MAF_USDA=1.639
NC_035095.1	39304044	.	C	G	.	.	MAF_USDA=2.459
NC_035095.1	39304140	.	C	A	.	.	MAF_USDA=2.941
NC_035095.1	39304282	.	A	G	.	.	MAF_INRAE=13.291;MAF_USDA=9.836
NC_035095.1	39304334	.	G	T	.	.	MAF_INRAE=29.747;MAF_USDA=40.588
NC_035095.1	39304399	.	G	T	.	.	MAF_USDA=1.639
NC_035095.1	39304403	.	G	T	.	.	MAF_USDA=1.639
NC_035095.1	39304425	.	A	T	.	.	MAF_USDA=11.475
NC_035095.1	39304468	.	C	T	.	.	MAF_USDA=1.639
NC_035095.1	39304682	.	C	A	.	.	MAF_INRAE=1.667
NC_035095.1	39304684	.	T	A	.	.	MAF_INRAE=1.667;MAF_USDA=1.639
NC_035095.1	39304704	.	G	A	.	.	MAF_USDA=1.639
NC_035095.1	39304736	.	C	T	.	.	MAF_INRAE=17.089;MAF_USDA=10.0
NC_035095.1	39304784	.	C	G	.	.	MAF_INRAE=1.667
NC_035095.1	39304817	.	T	C	.	.	MAF_INRAE=1.667;MAF_USDA=22.353
NC_035095.1	39304876	.	A	C	.	.	MAF_INRAE=1.667;MAF_USDA=25.294
NC_035095.1	39305205	.	C	T	.	.	MAF_USDA=4.098
NC_035095.1	39305206	.	G	A	.	.	MAF_INRAE=5.696;MAF_USDA=3.279
NC_035095.1	39305208	.	C	T	.	.	MAF_INRAE=19.167;MAF_USDA=16.471
NC_035095.1	39305226	.	G	A	.	.	MAF_INRAE=19.62;MAF_USDA=11.176
NC_035095.1	39305275	.	G	A	.	.	MAF_INRAE=5.263;MAF_USDA=6.25
NC_035095.1	39305372	.	C	T	.	.	MAF_USDA=2.459
NC_035095.1	39305487	.	T	C	.	.	MAF_USDA=1.639
NC_035095.1	39305503	.	C	T	.	.	MAF_USDA=2.459
NC_035095.1	39305519	.	G	C	.	.	MAF_INRAE=28.481
NC_035095.1	39305556	.	G	A	.	.	MAF_INRAE=1.667;MAF_USDA=3.279
NC_035095.1	39305576	.	T	C	.	.	MAF_USDA=2.459
NC_035095.1	39305627	.	A	T	.	.	MAF_USDA=4.167
NC_035095.1	39305632	.	T	A	.	.	MAF_INRAE=28.481;MAF_USDA=33.529
NC_035095.1	39305658	.	A	C	.	.	MAF_INRAE=29.747;MAF_USDA=45.882
NC_035095.1	39305689	.	A	G	.	.	MAF_INRAE=7.595;MAF_USDA=8.333
NC_035095.1	39305692	.	G	A	.	.	MAF_USDA=3.279
NC_035095.1	39305746	.	G	C	.	.	MAF_USDA=2.459
NC_035095.1	39305759	.	T	C	.	.	MAF_INRAE=7.595;MAF_USDA=8.333
NC_035095.1	39305776	.	T	A	.	.	MAF_USDA=4.167
NC_035095.1	39305793	.	A	T	.	.	MAF_USDA=4.167
NC_035095.1	39305795	.	A	G	.	.	MAF_USDA=2.459
NC_035095.1	39305798	.	G	A	.	.	MAF_INRAE=10.127;MAF_USDA=24.706
NC_035095.1	39305813	.	G	T	.	.	MAF_INRAE=32.911;MAF_USDA=49.412
NC_035095.1	39306149	.	G	A	.	.	MAF_USDA=4.918
NC_035095.1	39306167	.	C	T	.	.	MAF_USDA=4.098
NC_035095.1	39306338	.	A	T	.	.	MAF_USDA=6.557
NC_035095.1	39306430	.	C	A	.	.	MAF_USDA=8.824
NC_035095.1	39306519	.	A	C	.	.	MAF_USDA=3.279
NC_035095.1	39306530	.	T	A	.	.	MAF_INRAE=21.519;MAF_USDA=30.588
NC_035095.1	39306543	.	T	A	.	.	MAF_INRAE=3.333;MAF_USDA=9.836
NC_035095.1	39306612	.	A	T	.	.	MAF_USDA=4.918
NC_035095.1	39306717	.	A	G	.	.	MAF_INRAE=21.519;MAF_USDA=26.471
NC_035095.1	39306798	.	G	T	.	.	MAF_INRAE=1.667;MAF_USDA=20.0
NC_035095.1	39306910	.	G	A	.	.	MAF_INRAE=24.051;MAF_USDA=49.405
NC_035095.1	39307007	.	G	A	.	.	MAF_USDA=12.295
NC_035095.1	39307042	.	A	G	.	.	MAF_INRAE=1.667
NC_035095.1	39307046	.	C	A	.	.	MAF_INRAE=23.333
NC_035095.1	39307093	.	G	A	.	.	MAF_INRAE=12.658;MAF_USDA=4.098
NC_035095.1	39307231	.	G	C	.	.	MAF_INRAE=23.418;MAF_USDA=50.0
NC_035095.1	39307253	.	T	G	.	.	MAF_USDA=1.639
NC_035095.1	39307408	.	C	G	.	.	MAF_INRAE=12.658;MAF_USDA=4.098
NC_035095.1	39307433	.	T	C	.	.	MAF_INRAE=1.667;MAF_USDA=15.882
NC_035095.1	39307702	.	G	A	.	.	MAF_INRAE=1.667;MAF_USDA=15.882
NC_035095.1	39307771	.	T	A	.	.	MAF_USDA=4.098
NC_035095.1	39307799	.	C	A	.	.	MAF_USDA=1.639
NC_035095.1	39307800	.	A	G	.	.	MAF_USDA=1.639
NC_035095.1	39307829	.	G	T	.	.	MAF_INRAE=12.658;MAF_USDA=9.412
NC_035095.1	39307845	.	C	T	.	.	MAF_INRAE=13.291
NC_035095.1	39307890	.	C	T	.	.	MAF_USDA=1.639
NC_035095.1	39307932	.	C	A	.	.	MAF_INRAE=48.101;MAF_USDA=22.353
NC_035095.1	39307969	.	G	A	.	.	MAF_USDA=4.098
NC_035095.1	39308253	.	G	T	.	.	MAF_USDA=1.765
NC_035095.1	39308268	.	G	T	.	.	MAF_INRAE=7.595;MAF_USDA=2.459
NC_035095.1	39308299	.	T	A	.	.	MAF_USDA=1.639
NC_035095.1	39308342	.	G	A	.	.	MAF_INRAE=13.291;MAF_USDA=8.197
NC_035095.1	39308551	.	G	A	.	.	MAF_INRAE=22.785;MAF_USDA=50.0
NC_035095.1	39308716	.	G	A	.	.	MAF_INRAE=13.291;MAF_USDA=4.098
NC_035095.1	39308750	.	G	A	.	.	MAF_INRAE=1.667;MAF_USDA=15.882
NC_035095.1	39308849	.	C	G	.	.	MAF_USDA=4.098
NC_035095.1	39308958	.	C	T	.	.	MAF_USDA=1.639
NC_035095.1	39308992	.	T	G	.	.	MAF_USDA=1.639
NC_035095.1	39308999	.	A	C	.	.	MAF_USDA=1.639
NC_035095.1	39309063	.	T	C	.	.	MAF_USDA=4.098
NC_035095.1	39309084	.	G	A	.	.	MAF_USDA=3.279
NC_035095.1	39309116	.	T	A	.	.	MAF_USDA=1.639
NC_035095.1	39309126	.	G	A	.	.	MAF_USDA=3.279
NC_035095.1	39309132	.	G	A	.	.	MAF_USDA=2.459
NC_035095.1	39309137	.	G	A	.	.	MAF_USDA=3.279
NC_035095.1	39309138	.	C	A	.	.	MAF_USDA=2.459
NC_035095.1	39309175	.	C	T	.	.	MAF_INRAE=48.101;MAF_USDA=24.706
NC_035095.1	39309181	.	T	C	.	.	MAF_USDA=2.459
NC_035095.1	39309257	.	A	G	.	.	MAF_INRAE=3.165
NC_035095.1	39309268	.	G	A	.	.	MAF_INRAE=22.785;MAF_USDA=45.882
NC_035095.1	39309449	.	C	T	.	.	MAF_INRAE=13.291;MAF_USDA=4.098
NC_035095.1	39309518	.	G	A	.	.	MAF_USDA=1.639
NC_035095.1	39309669	.	G	T	.	.	MAF_INRAE=22.785;MAF_USDA=18.75
NC_035095.1	39309670	.	G	T	.	.	MAF_INRAE=3.333;MAF_USDA=8.197
NC_035095.1	39309694	.	C	T	.	.	MAF_USDA=3.279
NC_035095.1	39309728	.	C	T	.	.	MAF_INRAE=1.667;MAF_USDA=2.941
NC_035095.1	39309866	.	T	G	.	.	MAF_USDA=16.393
NC_035095.1	39309892	.	C	T	.	.	MAF_INRAE=22.785;MAF_USDA=49.412
NC_035095.1	39310035	.	C	A	.	.	MAF_INRAE=8.228;MAF_USDA=2.941
NC_035095.1	39310051	.	T	G	.	.	MAF_INRAE=22.785;MAF_USDA=47.059
NC_035095.1	39310179	.	C	A	.	.	MAF_INRAE=3.333;MAF_USDA=1.765
NC_035095.1	39310215	.	C	T	.	.	MAF_USDA=2.459
NC_035095.1	39310242	.	T	A	.	.	MAF_INRAE=12.658;MAF_USDA=4.098
NC_035095.1	39310281	.	A	G	.	.	MAF_USDA=9.836
NC_035095.1	39310283	.	C	A	.	.	MAF_USDA=7.377
NC_035095.1	39310288	.	A	C	.	.	MAF_INRAE=9.167;MAF_USDA=10.417
NC_035095.1	39310320	.	T	G	.	.	MAF_USDA=6.557
NC_035095.1	39310345	.	G	A	.	.	MAF_USDA=4.167
NC_035095.1	39310371	.	T	C	.	.	MAF_USDA=2.353
NC_035095.1	39310447	.	G	T	.	.	MAF_INRAE=23.418;MAF_USDA=48.824
NC_035095.1	39310485	.	G	C	.	.	MAF_INRAE=49.367;MAF_USDA=16.471
NC_035095.1	39310544	.	T	C	.	.	MAF_USDA=4.918
NC_035095.1	39310559	.	G	A	.	.	MAF_INRAE=1.667
NC_035095.1	39310562	.	G	A	.	.	MAF_USDA=1.639
NC_035095.1	39310563	.	C	G	.	.	MAF_INRAE=1.667
NC_035095.1	39310609	.	G	A	.	.	MAF_USDA=2.459
NC_035095.1	39310805	.	A	G	.	.	MAF_USDA=13.115
NC_035095.1	39310915	.	T	A	.	.	MAF_USDA=2.459
NC_035095.1	39311048	.	G	A	.	.	MAF_USDA=1.639
NC_035095.1	39311464	.	A	G	.	.	MAF_USDA=1.639
NC_035095.1	39311986	.	C	T	.	.	MAF_USDA=4.918
NC_035095.1	39312002	.	G	T	.	.	MAF_USDA=2.353
NC_035095.1	39312017	.	C	T	.	.	MAF_INRAE=15.19;MAF_USDA=11.765
NC_035095.1	39312107	.	A	G	.	.	MAF_INRAE=15.19;MAF_USDA=15.294
NC_035095.1	39312125	.	T	A	.	.	MAF_USDA=1.639
NC_035095.1	39312462	.	A	T	.	.	MAF_INRAE=5.0;MAF_USDA=10.119
NC_035095.1	39312527	.	T	G	.	.	MAF_USDA=5.0
NC_035095.1	39312537	.	T	C	.	.	MAF_INRAE=15.19;MAF_USDA=11.31
NC_035095.1	39312592	.	C	T	.	.	MAF_USDA=6.25
NC_035095.1	39312820	.	C	A	.	.	MAF_USDA=4.918
NC_035095.1	39312834	.	C	A	.	.	MAF_USDA=2.459
NC_035095.1	39313484	.	C	A	.	.	MAF_INRAE=22.785;MAF_USDA=43.529
NC_035095.1	39313485	.	G	A	.	.	MAF_USDA=4.098
NC_035095.1	39313515	.	C	A	.	.	MAF_INRAE=13.291;MAF_USDA=15.574
NC_035095.1	39313521	.	A	C	.	.	MAF_INRAE=13.291;MAF_USDA=14.754
NC_035095.1	39313527	.	C	T	.	.	MAF_USDA=3.279
NC_035095.1	39313532	.	C	T	.	.	MAF_USDA=3.279
NC_035095.1	39313542	.	A	C	.	.	MAF_INRAE=36.667
NC_035095.1	39313573	.	G	A	.	.	MAF_USDA=4.918
NC_035095.1	39313594	.	C	T	.	.	MAF_USDA=2.459
NC_035095.1	39313680	.	T	C	.	.	MAF_USDA=18.235
NC_035095.1	39313707	.	G	A	.	.	MAF_USDA=4.918
NC_035095.1	39313729	.	A	C	.	.	MAF_USDA=2.459
NC_035095.1	39313795	.	G	T	.	.	MAF_USDA=1.176
NC_035095.1	39313966	.	C	T	.	.	MAF_INRAE=10.0;MAF_USDA=1.639
NC_035095.1	39314419	.	A	G	.	.	MAF_INRAE=23.418;MAF_USDA=14.118
NC_035095.1	39314449	.	A	G	.	.	MAF_INRAE=13.291;MAF_USDA=4.098
NC_035095.1	39314504	.	C	A	.	.	MAF_INRAE=23.418;MAF_USDA=14.118
NC_035095.1	39314520	.	G	A	.	.	MAF_USDA=4.098
NC_035095.1	39314602	.	T	G	.	.	MAF_USDA=1.639
NC_035095.1	39315006	.	C	T	.	.	MAF_INRAE=37.975;MAF_USDA=48.235
NC_035095.1	39315018	.	C	T	.	.	MAF_INRAE=13.291;MAF_USDA=9.836
NC_035095.1	39315165	.	G	T	.	.	MAF_INRAE=14.557;MAF_USDA=33.607
NC_035095.1	39315488	.	G	A	.	.	MAF_USDA=1.639
NC_035095.1	39315527	.	A	T	.	.	MAF_INRAE=13.291;MAF_USDA=2.459
NC_035095.1	39315552	.	A	G	.	.	MAF_INRAE=1.667;MAF_USDA=7.377
NC_035095.1	39315555	.	A	C	.	.	MAF_INRAE=1.667;MAF_USDA=18.235
NC_035095.1	39315688	.	T	G	.	.	MAF_INRAE=1.667;MAF_USDA=23.529
NC_035095.1	39315795	.	C	T	.	.	MAF_INRAE=39.241;MAF_USDA=42.353
NC_035095.1	39315955	.	C	A	.	.	MAF_USDA=4.918
NC_035095.1	39316028	.	A	C	.	.	MAF_USDA=1.667
NC_035095.1	39316081	.	T	C	.	.	MAF_USDA=3.448
NC_035095.1	39316198	.	T	A	.	.	MAF_INRAE=5.833
NC_035095.1	39316199	.	G	C	.	.	MAF_INRAE=5.833
NC_035095.1	39316210	.	C	A	.	.	MAF_INRAE=7.5
NC_035095.1	39316214	.	T	C	.	.	MAF_INRAE=10.0;MAF_USDA=4.706
NC_035095.1	39316230	.	C	A	.	.	MAF_USDA=3.529
NC_035095.1	39316231	.	G	A	.	.	MAF_USDA=6.25
NC_035095.1	39316324	.	C	G	.	.	MAF_INRAE=23.418;MAF_USDA=27.647
NC_035095.1	39316338	.	G	T	.	.	MAF_USDA=5.738
NC_035095.1	39316348	.	C	T	.	.	MAF_INRAE=23.418;MAF_USDA=27.647
NC_035095.1	39316372	.	C	A	.	.	MAF_INRAE=13.291;MAF_USDA=9.016
NC_035095.1	39316863	.	C	T	.	.	MAF_USDA=4.098
NC_035095.1	39316909	.	G	C	.	.	MAF_INRAE=12.658;MAF_USDA=4.098
NC_035095.1	39317089	.	C	A	.	.	MAF_USDA=2.459
NC_035095.1	39317094	.	C	A	.	.	MAF_USDA=6.557
NC_035095.1	39317095	.	T	A	.	.	MAF_USDA=5.294
NC_035095.1	39317120	.	T	C	.	.	MAF_USDA=1.639
NC_035095.1	39317951	.	C	A	.	.	MAF_USDA=4.918
NC_035095.1	39318221	.	C	A	.	.	MAF_USDA=4.098
NC_035095.1	39318261	.	G	A	.	.	MAF_INRAE=1.667
NC_035095.1	39318282	.	C	A	.	.	MAF_USDA=1.639
NC_035095.1	39318310	.	C	T	.	.	MAF_INRAE=15.19;MAF_USDA=24.405
NC_035095.1	39318311	.	G	A	.	.	MAF_USDA=7.5
NC_035095.1	39318386	.	G	A	.	.	MAF_USDA=1.667
NC_035095.1	39318596	.	C	T	.	.	MAF_INRAE=7.595;MAF_USDA=16.393
NC_035095.1	39318658	.	A	C	.	.	MAF_INRAE=1.667;MAF_USDA=22.951
NC_035095.1	39318674	.	A	C	.	.	MAF_INRAE=1.667;MAF_USDA=3.279
NC_035095.1	39318737	.	T	G	.	.	MAF_USDA=1.639
NC_035095.1	39318784	.	A	G	.	.	MAF_USDA=5.738
NC_035095.1	39318901	.	G	T	.	.	MAF_USDA=7.059
NC_035095.1	39318925	.	A	G	.	.	MAF_INRAE=15.19;MAF_USDA=11.176
NC_035095.1	39319079	.	T	C	.	.	MAF_INRAE=4.43;MAF_USDA=4.098
NC_035095.1	39319112	.	C	T	.	.	MAF_INRAE=15.19;MAF_USDA=27.647
NC_035095.1	39319283	.	G	A	.	.	MAF_USDA=2.381
NC_035095.1	39319384	.	T	A	.	.	MAF_INRAE=8.228;MAF_USDA=10.417
NC_035095.1	39319569	.	C	A	.	.	MAF_INRAE=10.759;MAF_USDA=20.0
NC_035095.1	39319583	.	G	A	.	.	MAF_USDA=1.639
NC_035095.1	39319584	.	T	C	.	.	MAF_USDA=9.412
NC_035095.1	39319620	.	G	A	.	.	MAF_USDA=1.639
NC_035095.1	39319660	.	A	T	.	.	MAF_INRAE=1.667;MAF_USDA=3.279
NC_035095.1	39319812	.	A	G	.	.	MAF_USDA=2.459
NC_035095.1	39319834	.	G	T	.	.	MAF_USDA=2.941
NC_035095.1	39319922	.	T	G	.	.	MAF_INRAE=10.0;MAF_USDA=1.639
NC_035095.1	39319959	.	C	T	.	.	MAF_USDA=1.639
NC_035095.1	39320035	.	T	C	.	.	MAF_INRAE=3.165
NC_035095.1	39320089	.	C	G	.	.	MAF_USDA=2.459
NC_035095.1	39320120	.	G	A	.	.	MAF_INRAE=39.241;MAF_USDA=31.176
NC_035095.1	39320161	.	T	C	.	.	MAF_INRAE=3.165
NC_035095.1	39320262	.	A	G	.	.	MAF_USDA=1.639
NC_035095.1	39320366	.	C	A	.	.	MAF_USDA=1.639
NC_035095.1	39320474	.	T	A	.	.	MAF_USDA=28.571
NC_035095.1	39320535	.	G	A	.	.	MAF_INRAE=15.19;MAF_USDA=11.176
NC_035095.1	39320608	.	A	C	.	.	MAF_INRAE=7.5;MAF_USDA=15.574
NC_035095.1	39320638	.	C	T	.	.	MAF_INRAE=13.333;MAF_USDA=11.475
NC_035095.1	39320690	.	T	G	.	.	MAF_USDA=1.639
NC_035095.1	39320737	.	G	T	.	.	MAF_USDA=10.656
NC_035095.1	39320741	.	G	T	.	.	MAF_USDA=8.824
NC_035095.1	39320799	.	G	T	.	.	MAF_INRAE=1.667;MAF_USDA=4.098
NC_035095.1	39320880	.	T	G	.	.	MAF_USDA=1.639
NC_035095.1	39320890	.	G	A	.	.	MAF_INRAE=4.43;MAF_USDA=3.279
NC_035095.1	39320925	.	A	C	.	.	MAF_USDA=5.738
NC_035095.1	39320964	.	C	A	.	.	MAF_USDA=3.279
NC_035095.1	39320972	.	C	T	.	.	MAF_INRAE=12.025;MAF_USDA=27.059
NC_035095.1	39321007	.	T	G	.	.	MAF_INRAE=3.165;MAF_USDA=5.882
NC_035095.1	39321010	.	T	G	.	.	MAF_USDA=5.738
NC_035095.1	39321022	.	C	G	.	.	MAF_USDA=2.459
NC_035095.1	39321043	.	G	A	.	.	MAF_INRAE=14.167;MAF_USDA=31.176
NC_035095.1	39321330	.	A	C	.	.	MAF_USDA=4.098
NC_035095.1	39321406	.	C	A	.	.	MAF_USDA=4.098
NC_035095.1	39321416	.	G	C	.	.	MAF_USDA=11.765
NC_035095.1	39321432	.	C	A	.	.	MAF_INRAE=29.114;MAF_USDA=29.412
NC_035095.1	39321473	.	G	T	.	.	MAF_INRAE=11.667;MAF_USDA=15.294
NC_035095.1	39321505	.	T	C	.	.	MAF_INRAE=7.5;MAF_USDA=3.279
NC_035095.1	39321521	.	T	C	.	.	MAF_USDA=4.098
NC_035095.1	39321604	.	T	C	.	.	MAF_INRAE=15.19;MAF_USDA=17.059
NC_035095.1	39321618	.	G	A	.	.	MAF_INRAE=11.667;MAF_USDA=9.016
NC_035095.1	39321655	.	A	C	.	.	MAF_INRAE=16.456;MAF_USDA=22.941
NC_035095.1	39321710	.	T	G	.	.	MAF_USDA=3.279
NC_035095.1	39322289	.	C	T	.	.	MAF_USDA=1.639
NC_035095.1	39322296	.	C	T	.	.	MAF_USDA=1.639
NC_035095.1	39322670	.	C	T	.	.	MAF_INRAE=16.456;MAF_USDA=20.588
NC_035095.1	39322867	.	G	A	.	.	MAF_USDA=2.941
NC_035095.1	39322923	.	G	T	.	.	MAF_INRAE=48.101;MAF_USDA=22.353
NC_035095.1	39323224	.	C	A	.	.	MAF_INRAE=48.101;MAF_USDA=50.0
NC_035095.1	39323250	.	A	C	.	.	MAF_USDA=4.918
NC_035095.1	39323476	.	T	A	.	.	MAF_USDA=2.459
NC_035095.1	39323496	.	A	T	.	.	MAF_INRAE=16.456;MAF_USDA=20.588
NC_035095.1	39323561	.	T	G	.	.	MAF_INRAE=1.667
NC_035095.1	39323655	.	A	G	.	.	MAF_USDA=2.941
NC_035095.1	39323670	.	G	A	.	.	MAF_USDA=2.459
NC_035095.1	39323801	.	A	T	.	.	MAF_INRAE=17.089;MAF_USDA=20.0
NC_035095.1	39323830	.	A	T	.	.	MAF_INRAE=48.101;MAF_USDA=24.706
NC_035095.1	39323876	.	G	T	.	.	MAF_INRAE=12.658;MAF_USDA=4.118
NC_035095.1	39323903	.	T	C	.	.	MAF_USDA=2.459
NC_035095.1	39323912	.	C	G	.	.	MAF_USDA=1.639
NC_035095.1	39323995	.	T	A	.	.	MAF_INRAE=15.19;MAF_USDA=11.176
NC_035095.1	39324001	.	C	T	.	.	MAF_USDA=2.459
NC_035095.1	39324017	.	C	T	.	.	MAF_USDA=2.459
NC_035095.1	39324053	.	A	C	.	.	MAF_USDA=2.353
NC_035095.1	39324214	.	T	G	.	.	MAF_INRAE=48.101;MAF_USDA=25.294
NC_035095.1	39324277	.	T	A	.	.	MAF_INRAE=18.333;MAF_USDA=9.836
NC_035095.1	39324317	.	T	C	.	.	MAF_USDA=2.459
NC_035095.1	39324414	.	C	G	.	.	MAF_INRAE=16.456;MAF_USDA=24.118
NC_035095.1	39324415	.	C	A	.	.	MAF_INRAE=15.0;MAF_USDA=24.118
NC_035095.1	39324522	.	A	C	.	.	MAF_USDA=16.471
NC_035095.1	39324670	.	T	C	.	.	MAF_USDA=16.471
NC_035095.1	39324677	.	G	T	.	.	MAF_INRAE=34.177;MAF_USDA=35.882
NC_035095.1	39324761	.	A	G	.	.	MAF_USDA=16.471
NC_035095.1	39324919	.	G	A	.	.	MAF_INRAE=13.291;MAF_USDA=11.176
NC_035095.1	39324924	.	G	A	.	.	MAF_INRAE=1.667
NC_035095.1	39324954	.	G	A	.	.	MAF_INRAE=1.667
NC_035095.1	39324979	.	C	T	.	.	MAF_INRAE=5.263;MAF_USDA=7.377
NC_035095.1	39325020	.	A	C	.	.	MAF_USDA=8.333
NC_035095.1	39325071	.	C	A	.	.	MAF_USDA=16.667
NC_035095.1	39325074	.	T	G	.	.	MAF_USDA=16.667
NC_035095.1	39325076	.	G	T	.	.	MAF_USDA=16.667
NC_035095.1	39325079	.	T	G	.	.	MAF_USDA=4.167
NC_035095.1	39325110	.	G	A	.	.	MAF_USDA=18.75
NC_035095.1	39325320	.	A	C	.	.	MAF_USDA=4.098
NC_035095.1	39325386	.	C	T	.	.	MAF_INRAE=1.667;MAF_USDA=17.647
NC_035095.1	39325564	.	G	A	.	.	MAF_INRAE=1.667;MAF_USDA=3.279
NC_035095.1	39325572	.	C	T	.	.	MAF_USDA=2.459
NC_035095.1	39325591	.	T	A	.	.	MAF_INRAE=45.833;MAF_USDA=34.706
NC_035095.1	39325984	.	A	T	.	.	MAF_USDA=3.279
NC_035095.1	39326030	.	G	A	.	.	MAF_INRAE=12.658;MAF_USDA=11.765
NC_035095.1	39326206	.	T	A	.	.	MAF_USDA=8.824
NC_035095.1	39326231	.	T	G	.	.	MAF_USDA=6.25
NC_035095.1	39326255	.	G	T	.	.	MAF_USDA=11.765
NC_035095.1	39326327	.	T	G	.	.	MAF_USDA=20.833
NC_035095.1	39326399	.	T	G	.	.	MAF_USDA=3.529
NC_035095.1	39326423	.	G	T	.	.	MAF_USDA=4.167
NC_035095.1	39326558	.	G	T	.	.	MAF_USDA=5.738
NC_035095.1	39326570	.	G	T	.	.	MAF_USDA=12.353
NC_035095.1	39326580	.	C	G	.	.	MAF_USDA=2.459
NC_035095.1	39326603	.	G	A	.	.	MAF_INRAE=1.667;MAF_USDA=3.279
NC_035095.1	39326636	.	C	A	.	.	MAF_USDA=1.639
NC_035095.1	39326649	.	A	T	.	.	MAF_USDA=1.639
NC_035095.1	39326672	.	C	T	.	.	MAF_INRAE=8.228;MAF_USDA=8.333
NC_035095.1	39326695	.	G	A	.	.	MAF_USDA=12.941
NC_035095.1	39326735	.	C	A	.	.	MAF_USDA=6.557
NC_035095.1	39326760	.	C	T	.	.	MAF_INRAE=3.165
NC_035095.1	39326808	.	A	T	.	.	MAF_USDA=9.412
NC_035095.1	39326972	.	A	G	.	.	MAF_INRAE=1.667;MAF_USDA=1.639
NC_035095.1	39326975	.	C	T	.	.	MAF_USDA=4.167
NC_035095.1	39327059	.	A	T	.	.	MAF_USDA=4.098
NC_035095.1	39327131	.	A	C	.	.	MAF_USDA=4.918
NC_035095.1	39327171	.	G	A	.	.	MAF_USDA=13.529
NC_035095.1	39327209	.	A	G	.	.	MAF_USDA=13.529
NC_035095.1	39327213	.	A	C	.	.	MAF_INRAE=44.937;MAF_USDA=22.353
NC_035095.1	39327215	.	G	T	.	.	MAF_INRAE=12.658;MAF_USDA=8.824
NC_035095.1	39327274	.	C	T	.	.	MAF_INRAE=1.667
NC_035095.1	39327278	.	C	T	.	.	MAF_USDA=6.25
NC_035095.1	39327409	.	G	A	.	.	MAF_USDA=4.098
NC_035095.1	39327430	.	A	C	.	.	MAF_INRAE=12.658;MAF_USDA=25.882
NC_035095.1	39327511	.	G	C	.	.	MAF_USDA=4.167
NC_035095.1	39327592	.	G	T	.	.	MAF_USDA=1.639
NC_035095.1	39327606	.	C	A	.	.	MAF_INRAE=29.747;MAF_USDA=27.059
NC_035095.1	39327646	.	C	A	.	.	MAF_INRAE=12.658;MAF_USDA=13.529
NC_035095.1	39327693	.	C	T	.	.	MAF_INRAE=45.57;MAF_USDA=22.353
NC_035095.1	39327821	.	C	A	.	.	MAF_USDA=2.459
NC_035095.1	39327949	.	C	T	.	.	MAF_USDA=12.353
NC_035095.1	39327960	.	G	C	.	.	MAF_USDA=7.377
NC_035095.1	39327963	.	A	C	.	.	MAF_INRAE=3.333;MAF_USDA=11.475
NC_035095.1	39328001	.	C	T	.	.	MAF_USDA=15.882
NC_035095.1	39328026	.	G	T	.	.	MAF_INRAE=44.937;MAF_USDA=34.706
NC_035095.1	39328033	.	A	T	.	.	MAF_USDA=18.235
NC_035095.1	39328126	.	T	A	.	.	MAF_INRAE=21.053;MAF_USDA=33.333
NC_035095.1	39328479	.	A	T	.	.	MAF_INRAE=13.924;MAF_USDA=28.235
NC_035095.1	39328513	.	C	A	.	.	MAF_USDA=5.738
NC_035095.1	39328579	.	A	C	.	.	MAF_USDA=5.738
NC_035095.1	39328584	.	T	G	.	.	MAF_INRAE=29.747;MAF_USDA=33.529
NC_035095.1	39328595	.	C	G	.	.	MAF_USDA=1.639
NC_035095.1	39328636	.	C	G	.	.	MAF_USDA=13.529
NC_035095.1	39328642	.	C	T	.	.	MAF_INRAE=15.19;MAF_USDA=11.176
NC_035095.1	39328664	.	T	C	.	.	MAF_INRAE=13.333
NC_035095.1	39328697	.	G	A	.	.	MAF_INRAE=13.924;MAF_USDA=14.118
NC_035095.1	39328706	.	C	G	.	.	MAF_INRAE=13.924;MAF_USDA=14.706
NC_035095.1	39328738	.	C	G	.	.	MAF_USDA=4.918
NC_035095.1	39328827	.	C	G	.	.	MAF_USDA=12.353
NC_035095.1	39328864	.	C	A	.	.	MAF_USDA=16.471
NC_035095.1	39328950	.	T	A	.	.	MAF_USDA=5.882
NC_035095.1	39329019	.	C	T	.	.	MAF_INRAE=1.667;MAF_USDA=8.197
NC_035095.1	39329158	.	G	T	.	.	MAF_USDA=12.5
NC_035095.1	39329161	.	C	G	.	.	MAF_USDA=8.929
NC_035095.1	39329209	.	A	T	.	.	MAF_INRAE=30.38;MAF_USDA=32.941
NC_035095.1	39329222	.	T	G	.	.	MAF_USDA=13.529
NC_035095.1	39329228	.	T	A	.	.	MAF_INRAE=1.667;MAF_USDA=2.459
NC_035095.1	39329366	.	C	T	.	.	MAF_USDA=4.167
NC_035095.1	39330213	.	A	T	.	.	MAF_USDA=13.69
NC_035095.1	39330306	.	C	T	.	.	MAF_INRAE=13.924;MAF_USDA=14.286
NC_035095.1	39330366	.	C	T	.	.	MAF_USDA=31.25
NC_035095.1	39330367	.	C	A	.	.	MAF_USDA=31.25
NC_035095.1	39330369	.	T	A	.	.	MAF_INRAE=34.167
NC_035095.1	39330370	.	T	G	.	.	MAF_USDA=31.25
NC_035095.1	39330371	.	T	G	.	.	MAF_USDA=31.25
NC_035095.1	39330379	.	T	G	.	.	MAF_INRAE=34.167
NC_035095.1	39330388	.	G	A	.	.	MAF_USDA=37.288
NC_035095.1	39330432	.	T	G	.	.	MAF_INRAE=18.333;MAF_USDA=22.131
NC_035095.1	39330445	.	A	C	.	.	MAF_INRAE=20.833;MAF_USDA=26.23
NC_035095.1	39330536	.	G	T	.	.	MAF_USDA=4.167
NC_035095.1	39330579	.	T	A	.	.	MAF_USDA=4.167
NC_035095.1	39330612	.	T	G	.	.	MAF_USDA=13.529
NC_035095.1	39330668	.	C	T	.	.	MAF_INRAE=19.167;MAF_USDA=30.357
NC_035095.1	39330672	.	G	T	.	.	MAF_USDA=2.5
NC_035095.1	39330679	.	C	A	.	.	MAF_INRAE=19.167;MAF_USDA=21.667
NC_035095.1	39330723	.	G	A	.	.	MAF_INRAE=17.5;MAF_USDA=4.918
NC_035095.1	39330768	.	C	A	.	.	MAF_USDA=12.941
NC_035095.1	39330784	.	A	T	.	.	MAF_INRAE=19.167;MAF_USDA=29.412
NC_035095.1	39330785	.	C	T	.	.	MAF_INRAE=19.167;MAF_USDA=22.131
NC_035095.1	39330855	.	A	C	.	.	MAF_USDA=2.941
NC_035095.1	39330864	.	C	T	.	.	MAF_INRAE=29.747;MAF_USDA=35.882
NC_035095.1	39330895	.	G	T	.	.	MAF_USDA=4.167
NC_035095.1	39330926	.	T	A	.	.	MAF_USDA=4.167
NC_035095.1	39330929	.	A	G	.	.	MAF_USDA=4.167
NC_035095.1	39330930	.	T	C	.	.	MAF_USDA=4.167
NC_035095.1	39330989	.	C	A	.	.	MAF_INRAE=4.43;MAF_USDA=2.459
NC_035095.1	39331060	.	T	A	.	.	MAF_USDA=2.353
NC_035095.1	39331114	.	G	T	.	.	MAF_USDA=5.738
NC_035095.1	39331128	.	A	T	.	.	MAF_USDA=10.417
NC_035095.1	39331276	.	C	T	.	.	MAF_USDA=2.459
NC_035095.1	39331449	.	G	T	.	.	MAF_USDA=18.235
NC_035095.1	39331617	.	G	T	.	.	MAF_INRAE=30.38;MAF_USDA=37.059
NC_035095.1	39331636	.	C	T	.	.	MAF_INRAE=3.165
NC_035095.1	39331761	.	G	A	.	.	MAF_INRAE=2.5
NC_035095.1	39331817	.	C	T	.	.	MAF_USDA=18.235
NC_035095.1	39331821	.	T	C	.	.	MAF_USDA=4.918
NC_035095.1	39331898	.	C	G	.	.	MAF_INRAE=28.481;MAF_USDA=34.706
NC_035095.1	39331914	.	A	C	.	.	MAF_USDA=13.529
NC_035095.1	39331954	.	C	T	.	.	MAF_INRAE=29.747;MAF_USDA=27.083
NC_035095.1	39331964	.	G	A	.	.	MAF_INRAE=17.5;MAF_USDA=15.294
NC_035095.1	39331987	.	A	T	.	.	MAF_USDA=14.118
NC_035095.1	39332012	.	A	C	.	.	MAF_USDA=13.529
NC_035095.1	39332015	.	T	G	.	.	MAF_INRAE=17.5;MAF_USDA=24.118
NC_035095.1	39332047	.	C	T	.	.	MAF_INRAE=17.5;MAF_USDA=18.852
NC_035095.1	39332078	.	C	T	.	.	MAF_USDA=13.529
NC_035095.1	39332081	.	C	G	.	.	MAF_INRAE=16.456;MAF_USDA=17.647
NC_035095.1	39332121	.	G	T	.	.	MAF_USDA=4.167
NC_035095.1	39332212	.	T	A	.	.	MAF_INRAE=29.747;MAF_USDA=34.706
NC_035095.1	39332247	.	T	A	.	.	MAF_INRAE=29.747;MAF_USDA=35.882
NC_035095.1	39332281	.	C	T	.	.	MAF_INRAE=10.0;MAF_USDA=2.459
NC_035095.1	39332347	.	A	T	.	.	MAF_INRAE=17.5;MAF_USDA=14.706
NC_035095.1	39332348	.	G	A	.	.	MAF_INRAE=17.5;MAF_USDA=14.706
NC_035095.1	39332566	.	A	G	.	.	MAF_USDA=7.377
NC_035095.1	39332568	.	A	T	.	.	MAF_USDA=18.235
NC_035095.1	39332576	.	A	C	.	.	MAF_USDA=5.738
NC_035095.1	39332577	.	A	G	.	.	MAF_USDA=5.738
NC_035095.1	39332591	.	T	C	.	.	MAF_USDA=4.918
NC_035095.1	39332594	.	T	G	.	.	MAF_INRAE=17.5;MAF_USDA=14.706
NC_035095.1	39332645	.	G	A	.	.	MAF_USDA=14.118
NC_035095.1	39332646	.	A	G	.	.	MAF_USDA=4.918
NC_035095.1	39332723	.	G	A	.	.	MAF_INRAE=17.5;MAF_USDA=14.706
NC_035095.1	39332750	.	C	T	.	.	MAF_USDA=14.706
NC_035095.1	39332751	.	G	A	.	.	MAF_USDA=2.459
NC_035095.1	39332834	.	G	A	.	.	MAF_USDA=4.098
NC_035095.1	39332886	.	C	A	.	.	MAF_USDA=12.353
NC_035095.1	39332951	.	A	G	.	.	MAF_INRAE=17.5;MAF_USDA=14.706
NC_035095.1	39332966	.	G	A	.	.	MAF_INRAE=3.165;MAF_USDA=5.738
NC_035095.1	39333022	.	T	A	.	.	MAF_USDA=5.294
NC_035095.1	39333109	.	G	A	.	.	MAF_INRAE=17.5;MAF_USDA=18.852
NC_035095.1	39333176	.	C	T	.	.	MAF_USDA=4.118
NC_035095.1	39333308	.	C	G	.	.	MAF_USDA=14.118
NC_035095.1	39333606	.	T	G	.	.	MAF_USDA=1.639
NC_035095.1	39333616	.	G	T	.	.	MAF_USDA=4.167
NC_035095.1	39333788	.	G	T	.	.	MAF_USDA=4.167
NC_035095.1	39333799	.	C	A	.	.	MAF_USDA=1.639
NC_035095.1	39333928	.	G	A	.	.	MAF_USDA=2.353
NC_035095.1	39334035	.	G	A	.	.	MAF_INRAE=3.165
NC_035095.1	39334073	.	T	G	.	.	MAF_INRAE=5.0;MAF_USDA=24.118
NC_035095.1	39334246	.	A	G	.	.	MAF_USDA=4.918
NC_035095.1	39334276	.	C	T	.	.	MAF_USDA=4.167
NC_035095.1	39334321	.	C	T	.	.	MAF_USDA=4.098
NC_035095.1	39334336	.	T	C	.	.	MAF_INRAE=30.38;MAF_USDA=18.75
NC_035095.1	39334358	.	A	T	.	.	MAF_INRAE=17.5;MAF_USDA=14.706
NC_035095.1	39334398	.	C	T	.	.	MAF_USDA=1.639
NC_035095.1	39334531	.	A	T	.	.	MAF_USDA=1.639
NC_035095.1	39334625	.	T	C	.	.	MAF_INRAE=17.5;MAF_USDA=5.738
NC_035095.1	39334659	.	G	T	.	.	MAF_USDA=4.918
NC_035095.1	39334702	.	A	C	.	.	MAF_INRAE=22.5;MAF_USDA=42.353
NC_035095.1	39334810	.	C	T	.	.	MAF_USDA=2.459
NC_035095.1	39335032	.	A	C	.	.	MAF_INRAE=1.667;MAF_USDA=11.475
NC_035095.1	39335115	.	G	T	.	.	MAF_USDA=1.639
NC_035095.1	39335222	.	C	T	.	.	MAF_USDA=4.167
NC_035095.1	39335494	.	G	A	.	.	MAF_USDA=2.459
NC_035095.1	39335544	.	C	A	.	.	MAF_USDA=4.098
NC_035095.1	39335644	.	T	G	.	.	MAF_INRAE=23.333;MAF_USDA=44.118
NC_035095.1	39335814	.	G	T	.	.	MAF_INRAE=3.333;MAF_USDA=30.0
NC_035095.1	39335861	.	G	T	.	.	MAF_USDA=2.459
NC_035095.1	39335923	.	C	T	.	.	MAF_USDA=1.639
NC_035095.1	39336062	.	T	A	.	.	MAF_USDA=4.918
NC_035095.1	39336069	.	G	C	.	.	MAF_USDA=4.918
NC_035095.1	39336074	.	C	T	.	.	MAF_INRAE=21.053;MAF_USDA=23.529
NC_035095.1	39336097	.	G	A	.	.	MAF_INRAE=1.667;MAF_USDA=3.279
NC_035095.1	39336145	.	C	G	.	.	MAF_INRAE=17.089;MAF_USDA=35.294
NC_035095.1	39336189	.	G	T	.	.	MAF_USDA=7.647
NC_035095.1	39336196	.	T	A	.	.	MAF_INRAE=15.823;MAF_USDA=25.294
NC_035095.1	39336198	.	A	C	.	.	MAF_INRAE=48.101;MAF_USDA=22.941
NC_035095.1	39336201	.	T	A	.	.	MAF_INRAE=15.823;MAF_USDA=25.294
NC_035095.1	39336217	.	C	T	.	.	MAF_USDA=1.639
NC_035095.1	39336264	.	G	A	.	.	MAF_INRAE=15.823;MAF_USDA=20.0
NC_035095.1	39336283	.	G	A	.	.	MAF_INRAE=15.19;MAF_USDA=20.0
NC_035095.1	39336307	.	G	A	.	.	MAF_USDA=7.377
NC_035095.1	39336372	.	T	C	.	.	MAF_INRAE=1.667;MAF_USDA=9.836
NC_035095.1	39336406	.	T	A	.	.	MAF_USDA=4.918
NC_035095.1	39336417	.	C	T	.	.	MAF_INRAE=32.911
NC_035095.1	39336443	.	G	A	.	.	MAF_USDA=4.918
NC_035095.1	39336449	.	T	C	.	.	MAF_USDA=4.167
NC_035095.1	39336466	.	G	T	.	.	MAF_INRAE=1.667
NC_035095.1	39336493	.	G	T	.	.	MAF_USDA=4.098
NC_035095.1	39336651	.	C	T	.	.	MAF_INRAE=12.025;MAF_USDA=9.412
NC_035095.1	39336757	.	G	T	.	.	MAF_INRAE=19.62;MAF_USDA=47.647
NC_035095.1	39336760	.	G	A	.	.	MAF_USDA=4.918
NC_035095.1	39336784	.	A	C	.	.	MAF_INRAE=19.62;MAF_USDA=47.647
NC_035095.1	39336930	.	T	G	.	.	MAF_USDA=4.918
NC_035095.1	39336935	.	G	T	.	.	MAF_USDA=4.706
NC_035095.1	39337019	.	C	T	.	.	MAF_INRAE=17.5;MAF_USDA=17.059
NC_035095.1	39337109	.	T	A	.	.	MAF_USDA=4.918
NC_035095.1	39337178	.	A	C	.	.	MAF_USDA=4.918
NC_035095.1	39337208	.	G	A	.	.	MAF_USDA=4.918
NC_035095.1	39337226	.	G	T	.	.	MAF_USDA=4.918
NC_035095.1	39337234	.	A	G	.	.	MAF_INRAE=48.101;MAF_USDA=21.765
NC_035095.1	39337262	.	A	G	.	.	MAF_USDA=27.083
NC_035095.1	39337288	.	T	G	.	.	MAF_INRAE=4.43;MAF_USDA=7.647
NC_035095.1	39337318	.	T	G	.	.	MAF_INRAE=4.43;MAF_USDA=9.016
NC_035095.1	39337361	.	C	A	.	.	MAF_INRAE=18.987;MAF_USDA=46.471
NC_035095.1	39337408	.	G	T	.	.	MAF_INRAE=18.987;MAF_USDA=42.353
NC_035095.1	39337448	.	G	C	.	.	MAF_INRAE=1.667;MAF_USDA=2.459
NC_035095.1	39337481	.	A	C	.	.	MAF_INRAE=3.165;MAF_USDA=4.098
NC_035095.1	39337484	.	A	C	.	.	MAF_USDA=4.918
NC_035095.1	39337601	.	G	T	.	.	MAF_INRAE=1.667;MAF_USDA=9.016
NC_035095.1	39337679	.	G	A	.	.	MAF_INRAE=17.5;MAF_USDA=17.059
NC_035095.1	39337721	.	T	A	.	.	MAF_USDA=1.639
NC_035095.1	39338165	.	C	T	.	.	MAF_USDA=1.639
NC_035095.1	39338242	.	A	T	.	.	MAF_USDA=6.25
NC_035095.1	39338308	.	T	A	.	.	MAF_USDA=1.639
NC_035095.1	39338427	.	G	A	.	.	MAF_USDA=3.279
NC_035095.1	39338680	.	G	T	.	.	MAF_USDA=27.647
NC_035095.1	39338712	.	A	G	.	.	MAF_USDA=5.882
NC_035095.1	39338771	.	C	T	.	.	MAF_INRAE=10.526;MAF_USDA=4.098
NC_035095.1	39338806	.	T	C	.	.	MAF_INRAE=7.5;MAF_USDA=4.098
NC_035095.1	39338973	.	A	C	.	.	MAF_USDA=6.25
NC_035095.1	39339042	.	T	A	.	.	MAF_INRAE=16.456;MAF_USDA=13.529
NC_035095.1	39339086	.	G	A	.	.	MAF_USDA=5.738
NC_035095.1	39339110	.	G	T	.	.	MAF_INRAE=10.526;MAF_USDA=2.459
NC_035095.1	39339320	.	A	T	.	.	MAF_INRAE=5.263;MAF_USDA=18.75
NC_035095.1	39340279	.	T	C	.	.	MAF_INRAE=2.5
NC_035095.1	39340295	.	C	A	.	.	MAF_INRAE=2.5
NC_035095.1	39340328	.	C	G	.	.	MAF_USDA=1.639
NC_035095.1	39340368	.	T	A	.	.	MAF_USDA=5.738
NC_035095.1	39340375	.	A	G	.	.	MAF_USDA=6.557
NC_035095.1	39340429	.	G	C	.	.	MAF_INRAE=1.667;MAF_USDA=7.377
NC_035095.1	39340470	.	G	T	.	.	MAF_USDA=4.918
NC_035095.1	39340670	.	C	T	.	.	MAF_INRAE=3.165
NC_035095.1	39340821	.	C	T	.	.	MAF_INRAE=5.263;MAF_USDA=6.25
NC_035095.1	39340969	.	G	A	.	.	MAF_USDA=4.098
NC_035095.1	39340985	.	T	A	.	.	MAF_USDA=1.639
NC_035095.1	39341024	.	C	T	.	.	MAF_INRAE=9.167;MAF_USDA=6.557
NC_035095.1	39341054	.	C	A	.	.	MAF_USDA=7.059
NC_035095.1	39341154	.	T	A	.	.	MAF_INRAE=34.81;MAF_USDA=40.0
NC_035095.1	39341252	.	T	C	.	.	MAF_INRAE=35.443;MAF_USDA=27.083
NC_035095.1	39341451	.	A	C	.	.	MAF_USDA=7.059
NC_035095.1	39341496	.	C	A	.	.	MAF_INRAE=9.167;MAF_USDA=15.294
NC_035095.1	39341720	.	A	C	.	.	MAF_USDA=3.279
NC_035095.1	39341724	.	G	T	.	.	MAF_USDA=4.118
NC_035095.1	39341726	.	A	T	.	.	MAF_USDA=21.176
NC_035095.1	39341742	.	G	T	.	.	MAF_USDA=1.639
NC_035095.1	39341781	.	C	A	.	.	MAF_USDA=2.459
NC_035095.1	39341933	.	G	A	.	.	MAF_INRAE=1.667
NC_035095.1	39341987	.	T	C	.	.	MAF_INRAE=2.5
NC_035095.1	39341997	.	C	G	.	.	MAF_INRAE=1.667;MAF_USDA=13.115
NC_035095.1	39342010	.	A	G	.	.	MAF_USDA=13.115
NC_035095.1	39342018	.	C	T	.	.	MAF_USDA=9.016
NC_035095.1	39342071	.	T	G	.	.	MAF_USDA=4.167
NC_035095.1	39342072	.	A	C	.	.	MAF_INRAE=9.167;MAF_USDA=4.167
NC_035095.1	39342117	.	G	A	.	.	MAF_INRAE=9.167;MAF_USDA=4.918
NC_035095.1	39342141	.	T	A	.	.	MAF_USDA=6.471
NC_035095.1	39342301	.	C	G	.	.	MAF_USDA=8.333
NC_035095.1	39342348	.	G	T	.	.	MAF_INRAE=1.667
NC_035095.1	39342449	.	G	T	.	.	MAF_INRAE=1.667
NC_035095.1	39342463	.	C	T	.	.	MAF_INRAE=11.392;MAF_USDA=10.0
NC_035095.1	39342466	.	T	A	.	.	MAF_USDA=8.333
NC_035095.1	39342550	.	A	C	.	.	MAF_USDA=5.882
NC_035095.1	39342565	.	T	C	.	.	MAF_USDA=2.459
NC_035095.1	39342646	.	C	T	.	.	MAF_INRAE=7.595;MAF_USDA=8.197
NC_035095.1	39342696	.	G	A	.	.	MAF_USDA=5.294
NC_035095.1	39342704	.	A	G	.	.	MAF_USDA=4.706
NC_035095.1	39342724	.	G	A	.	.	MAF_INRAE=35.443;MAF_USDA=31.765
NC_035095.1	39342822	.	A	C	.	.	MAF_USDA=5.738
NC_035095.1	39342898	.	A	C	.	.	MAF_INRAE=8.333;MAF_USDA=1.639
NC_035095.1	39342917	.	A	C	.	.	MAF_INRAE=34.177;MAF_USDA=36.885
NC_035095.1	39343023	.	T	C	.	.	MAF_USDA=12.5
NC_035095.1	39343097	.	G	A	.	.	MAF_USDA=2.459
NC_035095.1	39343134	.	C	A	.	.	MAF_USDA=1.639
NC_035095.1	39343182	.	C	T	.	.	MAF_USDA=5.882
NC_035095.1	39343200	.	C	T	.	.	MAF_INRAE=5.263;MAF_USDA=6.25
NC_035095.1	39343215	.	C	T	.	.	MAF_INRAE=1.667;MAF_USDA=7.377
NC_035095.1	39343288	.	T	C	.	.	MAF_USDA=1.765
NC_035095.1	39343341	.	A	G	.	.	MAF_INRAE=35.443;MAF_USDA=39.167
NC_035095.1	39343436	.	G	A	.	.	MAF_USDA=4.706
NC_035095.1	39343478	.	G	T	.	.	MAF_USDA=2.459
NC_035095.1	39343587	.	G	T	.	.	MAF_INRAE=1.667;MAF_USDA=4.918
NC_035095.1	39343647	.	G	A	.	.	MAF_USDA=3.529
NC_035095.1	39344189	.	G	A	.	.	MAF_INRAE=1.667
NC_035095.1	39344196	.	C	T	.	.	MAF_USDA=4.167
NC_035095.1	39344433	.	T	A	.	.	MAF_USDA=4.167
NC_035095.1	39344463	.	T	A	.	.	MAF_INRAE=35.443;MAF_USDA=41.765
NC_035095.1	39344470	.	G	A	.	.	MAF_USDA=6.25
NC_035095.1	39344471	.	G	A	.	.	MAF_USDA=6.25
NC_035095.1	39344476	.	G	C	.	.	MAF_USDA=6.25
NC_035095.1	39344477	.	A	T	.	.	MAF_USDA=6.25
NC_035095.1	39344480	.	T	C	.	.	MAF_USDA=6.25
NC_035095.1	39344481	.	T	G	.	.	MAF_USDA=2.459
NC_035095.1	39344503	.	T	G	.	.	MAF_USDA=5.882
NC_035095.1	39344684	.	A	G	.	.	MAF_INRAE=18.354;MAF_USDA=36.885
NC_035095.1	39344798	.	G	T	.	.	MAF_USDA=5.294
NC_035095.1	39344897	.	G	A	.	.	MAF_INRAE=35.443;MAF_USDA=40.164
NC_035095.1	39344944	.	G	T	.	.	MAF_USDA=4.167
NC_035095.1	39345071	.	C	T	.	.	MAF_INRAE=5.263;MAF_USDA=5.882
NC_035095.1	39345291	.	C	T	.	.	MAF_USDA=4.167
NC_035095.1	39345370	.	G	A	.	.	MAF_INRAE=1.667;MAF_USDA=7.377
NC_035095.1	39345408	.	G	A	.	.	MAF_INRAE=1.667;MAF_USDA=7.377
NC_035095.1	39345435	.	G	T	.	.	MAF_USDA=2.459
NC_035095.1	39345497	.	G	A	.	.	MAF_INRAE=35.443;MAF_USDA=30.0
NC_035095.1	39345581	.	G	C	.	.	MAF_INRAE=29.114;MAF_USDA=40.588
NC_035095.1	39345598	.	G	T	.	.	MAF_INRAE=1.667;MAF_USDA=3.529
NC_035095.1	39345654	.	A	T	.	.	MAF_INRAE=7.5;MAF_USDA=27.059
NC_035095.1	39345656	.	G	T	.	.	MAF_INRAE=1.667
NC_035095.1	39345666	.	G	T	.	.	MAF_USDA=7.5
NC_035095.1	39345687	.	A	T	.	.	MAF_INRAE=8.333;MAF_USDA=27.647
NC_035095.1	39345787	.	A	T	.	.	MAF_INRAE=27.848;MAF_USDA=38.525
NC_035095.1	39345803	.	G	A	.	.	MAF_INRAE=27.848;MAF_USDA=36.066
NC_035095.1	39345816	.	C	T	.	.	MAF_USDA=4.167
NC_035095.1	39345820	.	G	A	.	.	MAF_INRAE=27.848;MAF_USDA=36.066
NC_035095.1	39345915	.	C	T	.	.	MAF_INRAE=35.443;MAF_USDA=35.882
NC_035095.1	39346016	.	T	A	.	.	MAF_USDA=7.647
NC_035095.1	39346087	.	A	T	.	.	MAF_INRAE=24.684;MAF_USDA=36.471
NC_035095.1	39346154	.	T	C	.	.	MAF_INRAE=7.5
NC_035095.1	39346158	.	T	G	.	.	MAF_INRAE=7.5
NC_035095.1	39346159	.	T	G	.	.	MAF_INRAE=7.5
NC_035095.1	39346171	.	G	A	.	.	MAF_INRAE=7.5
NC_035095.1	39346173	.	T	C	.	.	MAF_INRAE=7.5
NC_035095.1	39346186	.	A	C	.	.	MAF_USDA=1.639
NC_035095.1	39346187	.	G	T	.	.	MAF_USDA=1.639
NC_035095.1	39346192	.	T	C	.	.	MAF_INRAE=5.0
NC_035095.1	39346193	.	G	A	.	.	MAF_INRAE=5.0
NC_035095.1	39346205	.	A	G	.	.	MAF_INRAE=3.333
NC_035095.1	39346215	.	A	T	.	.	MAF_INRAE=24.684;MAF_USDA=17.059
NC_035095.1	39346236	.	C	T	.	.	MAF_USDA=2.941
NC_035095.1	39346263	.	T	C	.	.	MAF_USDA=4.167
NC_035095.1	39346270	.	T	C	.	.	MAF_USDA=1.639
NC_035095.1	39346271	.	G	A	.	.	MAF_USDA=4.167
NC_035095.1	39346284	.	G	C	.	.	MAF_USDA=3.529
NC_035095.1	39346307	.	G	A	.	.	MAF_USDA=1.639
NC_035095.1	39346516	.	G	T	.	.	MAF_USDA=8.333
NC_035095.1	39346576	.	C	T	.	.	MAF_USDA=21.765
NC_035095.1	39347599	.	G	A	.	.	MAF_USDA=1.639
NC_035095.1	39347637	.	T	A	.	.	MAF_USDA=3.279
NC_035095.1	39347683	.	G	T	.	.	MAF_INRAE=20.886;MAF_USDA=18.235
NC_035095.1	39347694	.	C	T	.	.	MAF_INRAE=47.468;MAF_USDA=11.765
NC_035095.1	39347708	.	C	T	.	.	MAF_INRAE=31.579;MAF_USDA=11.765
NC_035095.1	39347745	.	T	A	.	.	MAF_INRAE=8.333
NC_035095.1	39347919	.	C	T	.	.	MAF_USDA=4.167
NC_035095.1	39348000	.	G	T	.	.	MAF_INRAE=25.949;MAF_USDA=28.824
NC_035095.1	39348101	.	G	T	.	.	MAF_USDA=3.279
NC_035095.1	39348242	.	A	G	.	.	MAF_INRAE=3.165
NC_035095.1	39348275	.	G	T	.	.	MAF_INRAE=3.165
NC_035095.1	39348301	.	G	A	.	.	MAF_INRAE=10.127;MAF_USDA=40.164
NC_035095.1	39348484	.	C	A	.	.	MAF_INRAE=24.051;MAF_USDA=27.869
NC_035095.1	39348618	.	C	T	.	.	MAF_INRAE=47.468;MAF_USDA=17.647
NC_035095.1	39348781	.	A	G	.	.	MAF_INRAE=10.127;MAF_USDA=44.262
NC_035095.1	39348812	.	A	C	.	.	MAF_USDA=10.417
NC_035095.1	39348814	.	T	A	.	.	MAF_USDA=10.417
NC_035095.1	39348815	.	T	A	.	.	MAF_INRAE=29.167;MAF_USDA=10.417
NC_035095.1	39348816	.	G	C	.	.	MAF_USDA=1.639
NC_035095.1	39348858	.	A	G	.	.	MAF_USDA=10.0
NC_035095.1	39348902	.	C	T	.	.	MAF_USDA=11.765
NC_035095.1	39348978	.	A	G	.	.	MAF_INRAE=15.823;MAF_USDA=11.475
NC_035095.1	39348981	.	C	T	.	.	MAF_INRAE=1.667;MAF_USDA=3.279
NC_035095.1	39348998	.	A	C	.	.	MAF_INRAE=46.203;MAF_USDA=18.824
NC_035095.1	39349081	.	A	C	.	.	MAF_INRAE=30.0;MAF_USDA=44.706
NC_035095.1	39349257	.	T	A	.	.	MAF_USDA=2.459
NC_035095.1	39349268	.	C	A	.	.	MAF_INRAE=25.949;MAF_USDA=21.765
NC_035095.1	39349281	.	T	A	.	.	MAF_INRAE=26.582;MAF_USDA=44.706
NC_035095.1	39349290	.	T	A	.	.	MAF_INRAE=26.582;MAF_USDA=45.294
NC_035095.1	39349338	.	C	A	.	.	MAF_USDA=2.459
NC_035095.1	39349402	.	C	A	.	.	MAF_USDA=4.167
NC_035095.1	39349403	.	G	A	.	.	MAF_USDA=4.167
NC_035095.1	39349417	.	G	A	.	.	MAF_USDA=4.167
NC_035095.1	39349446	.	T	C	.	.	MAF_USDA=1.639
NC_035095.1	39349464	.	A	G	.	.	MAF_INRAE=15.823;MAF_USDA=10.656
NC_035095.1	39349472	.	T	C	.	.	MAF_INRAE=26.582;MAF_USDA=45.294
NC_035095.1	39349496	.	G	A	.	.	MAF_USDA=1.639
NC_035095.1	39349594	.	C	T	.	.	MAF_INRAE=25.949;MAF_USDA=21.765
NC_035095.1	39349697	.	T	C	.	.	MAF_INRAE=25.949;MAF_USDA=22.353
NC_035095.1	39349796	.	G	T	.	.	MAF_USDA=1.639
NC_035095.1	39349888	.	A	T	.	.	MAF_INRAE=7.595;MAF_USDA=14.754
NC_035095.1	39349925	.	T	G	.	.	MAF_USDA=2.459
NC_035095.1	39349967	.	G	A	.	.	MAF_INRAE=7.595;MAF_USDA=15.574
NC_035095.1	39350044	.	C	A	.	.	MAF_USDA=1.639
NC_035095.1	39350114	.	C	T	.	.	MAF_INRAE=15.823;MAF_USDA=12.295
NC_035095.1	39350289	.	T	C	.	.	MAF_INRAE=44.304;MAF_USDA=8.824
NC_035095.1	39350316	.	C	T	.	.	MAF_INRAE=15.823;MAF_USDA=23.529
NC_035095.1	39350375	.	G	T	.	.	MAF_USDA=8.824
NC_035095.1	39350405	.	A	G	.	.	MAF_USDA=2.459
NC_035095.1	39350461	.	G	A	.	.	MAF_USDA=4.167
NC_035095.1	39350571	.	A	C	.	.	MAF_INRAE=4.43;MAF_USDA=3.279
NC_035095.1	39350592	.	T	A	.	.	MAF_INRAE=40.506;MAF_USDA=33.929
NC_035095.1	39350635	.	G	A	.	.	MAF_INRAE=1.667
NC_035095.1	39350661	.	C	A	.	.	MAF_USDA=1.639
NC_035095.1	39350710	.	C	T	.	.	MAF_INRAE=15.823;MAF_USDA=13.934
NC_035095.1	39350750	.	T	G	.	.	MAF_USDA=2.459
NC_035095.1	39350775	.	T	G	.	.	MAF_INRAE=1.667
NC_035095.1	39351248	.	C	T	.	.	MAF_USDA=7.647
NC_035095.1	39351259	.	A	T	.	.	MAF_INRAE=10.127;MAF_USDA=42.941
NC_035095.1	39351278	.	T	A	.	.	MAF_INRAE=1.667;MAF_USDA=4.098
NC_035095.1	39351320	.	G	A	.	.	MAF_USDA=6.557
NC_035095.1	39351792	.	C	A	.	.	MAF_USDA=2.459
NC_035095.1	39351800	.	G	A	.	.	MAF_USDA=4.167
NC_035095.1	39351875	.	G	T	.	.	MAF_USDA=2.5
NC_035095.1	39351898	.	G	C	.	.	MAF_USDA=3.279
NC_035095.1	39352026	.	A	G	.	.	MAF_USDA=6.557
NC_035095.1	39352087	.	A	C	.	.	MAF_USDA=4.098
NC_035095.1	39352186	.	T	A	.	.	MAF_USDA=2.459
NC_035095.1	39352212	.	C	T	.	.	MAF_INRAE=24.684;MAF_USDA=22.353
NC_035095.1	39352466	.	C	A	.	.	MAF_INRAE=1.667;MAF_USDA=4.098
NC_035095.1	39352468	.	A	C	.	.	MAF_INRAE=3.165
NC_035095.1	39352548	.	G	A	.	.	MAF_INRAE=15.0;MAF_USDA=19.672
NC_035095.1	39352595	.	G	A	.	.	MAF_USDA=4.918
NC_035095.1	39352612	.	T	G	.	.	MAF_INRAE=2.5
NC_035095.1	39352729	.	C	T	.	.	MAF_INRAE=15.823;MAF_USDA=16.393
NC_035095.1	39352826	.	T	C	.	.	MAF_USDA=8.197
NC_035095.1	39353016	.	G	A	.	.	MAF_INRAE=5.696;MAF_USDA=8.197
NC_035095.1	39353056	.	C	G	.	.	MAF_USDA=1.639
NC_035095.1	39353082	.	T	G	.	.	MAF_USDA=1.639
NC_035095.1	39353118	.	T	C	.	.	MAF_INRAE=4.43;MAF_USDA=3.279
NC_035095.1	39353283	.	C	T	.	.	MAF_INRAE=13.924;MAF_USDA=11.475
NC_035095.1	39353349	.	C	T	.	.	MAF_INRAE=3.165
NC_035095.1	39353362	.	T	C	.	.	MAF_INRAE=43.038;MAF_USDA=36.471
NC_035095.1	39353401	.	A	C	.	.	MAF_INRAE=10.127;MAF_USDA=44.118
NC_035095.1	39353412	.	A	G	.	.	MAF_INRAE=25.949;MAF_USDA=24.118
NC_035095.1	39353428	.	A	T	.	.	MAF_INRAE=13.333;MAF_USDA=1.639
NC_035095.1	39353779	.	G	A	.	.	MAF_USDA=1.639
NC_035095.1	39354046	.	C	T	.	.	MAF_INRAE=7.595;MAF_USDA=30.0
NC_035095.1	39354135	.	G	A	.	.	MAF_INRAE=4.43;MAF_USDA=8.197
NC_035095.1	39354190	.	G	A	.	.	MAF_USDA=5.738
NC_035095.1	39354382	.	C	A	.	.	MAF_USDA=2.459
NC_035095.1	39354483	.	A	T	.	.	MAF_INRAE=25.949;MAF_USDA=22.941
NC_035095.1	39354484	.	G	T	.	.	MAF_INRAE=22.5;MAF_USDA=22.941
NC_035095.1	39354509	.	C	T	.	.	MAF_INRAE=4.167;MAF_USDA=20.588
NC_035095.1	39354535	.	G	A	.	.	MAF_USDA=2.459
NC_035095.1	39354701	.	G	A	.	.	MAF_INRAE=1.667
NC_035095.1	39354875	.	A	G	.	.	MAF_INRAE=44.304;MAF_USDA=19.412
NC_035095.1	39354879	.	A	T	.	.	MAF_USDA=1.639
NC_035095.1	39355001	.	G	A	.	.	MAF_USDA=1.639
NC_035095.1	39355044	.	G	T	.	.	MAF_INRAE=36.709;MAF_USDA=44.048
NC_035095.1	39355080	.	C	A	.	.	MAF_INRAE=36.709;MAF_USDA=42.941
NC_035095.1	39355171	.	C	A	.	.	MAF_USDA=2.459
NC_035095.1	39355355	.	T	C	.	.	MAF_USDA=3.279
NC_035095.1	39355446	.	T	C	.	.	MAF_USDA=2.459
NC_035095.1	39355485	.	G	A	.	.	MAF_INRAE=5.696;MAF_USDA=13.115
NC_035095.1	39355486	.	T	C	.	.	MAF_INRAE=43.671;MAF_USDA=8.235
NC_035095.1	39355525	.	C	T	.	.	MAF_USDA=4.918
NC_035095.1	39355564	.	T	G	.	.	MAF_INRAE=13.333;MAF_USDA=1.639
NC_035095.1	39355654	.	C	A	.	.	MAF_USDA=12.941
NC_035095.1	39356009	.	T	C	.	.	MAF_INRAE=44.304;MAF_USDA=8.235
NC_035095.1	39356012	.	T	C	.	.	MAF_USDA=6.25
NC_035095.1	39356072	.	A	C	.	.	MAF_USDA=8.333
NC_035095.1	39356077	.	C	A	.	.	MAF_USDA=1.639
NC_035095.1	39356129	.	C	A	.	.	MAF_INRAE=18.987;MAF_USDA=35.294
NC_035095.1	39356178	.	A	G	.	.	MAF_USDA=8.197
NC_035095.1	39356197	.	C	T	.	.	MAF_INRAE=13.333;MAF_USDA=2.459
NC_035095.1	39356198	.	G	A	.	.	MAF_USDA=2.459
NC_035095.1	39356271	.	C	A	.	.	MAF_INRAE=25.949;MAF_USDA=23.529
NC_035095.1	39356359	.	C	T	.	.	MAF_INRAE=5.696;MAF_USDA=20.492
NC_035095.1	39356419	.	G	A	.	.	MAF_USDA=1.639
NC_035095.1	39356439	.	C	T	.	.	MAF_USDA=1.639
NC_035095.1	39356492	.	C	A	.	.	MAF_INRAE=3.165
NC_035095.1	39356505	.	C	A	.	.	MAF_USDA=4.098
NC_035095.1	39356615	.	G	A	.	.	MAF_USDA=1.639
NC_035095.1	39356653	.	G	A	.	.	MAF_INRAE=13.333;MAF_USDA=2.353
NC_035095.1	39356828	.	C	T	.	.	MAF_USDA=3.279
NC_035095.1	39356831	.	C	T	.	.	MAF_USDA=2.459
NC_035095.1	39357861	.	A	G	.	.	MAF_USDA=1.639
NC_035095.1	39357904	.	A	G	.	.	MAF_INRAE=1.667
NC_035095.1	39358041	.	G	A	.	.	MAF_USDA=1.639
NC_035095.1	39358081	.	T	G	.	.	MAF_INRAE=5.063;MAF_USDA=29.412
NC_035095.1	39358149	.	T	C	.	.	MAF_USDA=6.557
NC_035095.1	39358156	.	G	A	.	.	MAF_USDA=1.639
NC_035095.1	39358178	.	C	T	.	.	MAF_INRAE=5.696;MAF_USDA=29.412
NC_035095.1	39358213	.	C	A	.	.	MAF_USDA=4.918
NC_035095.1	39358248	.	T	A	.	.	MAF_INRAE=4.43;MAF_USDA=2.459
NC_035095.1	39358341	.	G	T	.	.	MAF_INRAE=45.57;MAF_USDA=10.0
NC_035095.1	39358424	.	G	A	.	.	MAF_INRAE=43.671;MAF_USDA=8.824
NC_035095.1	39358537	.	A	C	.	.	MAF_USDA=15.574
NC_035095.1	39358616	.	G	T	.	.	MAF_INRAE=44.304;MAF_USDA=8.824
NC_035095.1	39358624	.	T	A	.	.	MAF_INRAE=45.57;MAF_USDA=10.0
NC_035095.1	39358764	.	T	C	.	.	MAF_USDA=1.639
NC_035095.1	39358799	.	G	T	.	.	MAF_INRAE=44.304;MAF_USDA=8.824
NC_035095.1	39358984	.	T	A	.	.	MAF_INRAE=25.949;MAF_USDA=33.529
NC_035095.1	39358993	.	A	T	.	.	MAF_INRAE=14.557;MAF_USDA=19.672
NC_035095.1	39359029	.	G	T	.	.	MAF_INRAE=40.506;MAF_USDA=48.824
NC_035095.1	39359077	.	G	A	.	.	MAF_USDA=8.197
NC_035095.1	39359111	.	C	T	.	.	MAF_USDA=4.167
NC_035095.1	39359447	.	A	C	.	.	MAF_INRAE=33.544;MAF_USDA=47.917
NC_035095.1	39359461	.	T	A	.	.	MAF_USDA=4.918
NC_035095.1	39359494	.	C	A	.	.	MAF_USDA=1.639
NC_035095.1	39359528	.	T	A	.	.	MAF_USDA=2.459
NC_035095.1	39359837	.	C	T	.	.	MAF_USDA=2.459
NC_035095.1	39359860	.	T	A	.	.	MAF_INRAE=13.333;MAF_USDA=2.459
NC_035095.1	39359925	.	A	G	.	.	MAF_INRAE=21.519;MAF_USDA=18.824
NC_035095.1	39359976	.	C	T	.	.	MAF_USDA=2.459
NC_035095.1	39360033	.	A	T	.	.	MAF_USDA=15.574
NC_035095.1	39360163	.	G	A	.	.	MAF_USDA=1.639
NC_035095.1	39360173	.	A	G	.	.	MAF_INRAE=13.333;MAF_USDA=10.588
NC_035095.1	39360221	.	G	A	.	.	MAF_USDA=30.435
NC_035095.1	39360264	.	G	T	.	.	MAF_INRAE=48.734;MAF_USDA=34.118
NC_035095.1	39360301	.	A	G	.	.	MAF_USDA=10.0
NC_035095.1	39360327	.	C	A	.	.	MAF_INRAE=48.734;MAF_USDA=35.294
NC_035095.1	39360368	.	T	G	.	.	MAF_USDA=4.098
NC_035095.1	39360410	.	A	C	.	.	MAF_USDA=1.639
NC_035095.1	39360412	.	C	A	.	.	MAF_INRAE=25.949;MAF_USDA=24.118
NC_035095.1	39360424	.	G	C	.	.	MAF_INRAE=4.43;MAF_USDA=25.294
NC_035095.1	39360455	.	G	A	.	.	MAF_INRAE=13.333;MAF_USDA=10.588
NC_035095.1	39360482	.	A	C	.	.	MAF_INRAE=1.667
NC_035095.1	39360585	.	C	T	.	.	MAF_USDA=2.459
NC_035095.1	39360609	.	G	A	.	.	MAF_INRAE=15.19;MAF_USDA=22.951
NC_035095.1	39360610	.	A	G	.	.	MAF_INRAE=48.734;MAF_USDA=34.706
NC_035095.1	39360612	.	C	T	.	.	MAF_INRAE=4.167;MAF_USDA=26.471
NC_035095.1	39360717	.	G	A	.	.	MAF_INRAE=48.734;MAF_USDA=35.294
NC_035095.1	39360859	.	C	T	.	.	MAF_INRAE=44.304;MAF_USDA=8.235
NC_035095.1	39360908	.	C	A	.	.	MAF_USDA=22.917
NC_035095.1	39360909	.	T	A	.	.	MAF_USDA=22.917
NC_035095.1	39360927	.	G	T	.	.	MAF_INRAE=12.025;MAF_USDA=3.333
NC_035095.1	39360996	.	C	T	.	.	MAF_USDA=2.459
NC_035095.1	39361131	.	C	A	.	.	MAF_INRAE=1.667
NC_035095.1	39361231	.	T	C	.	.	MAF_INRAE=4.43;MAF_USDA=2.459
NC_035095.1	39361296	.	C	A	.	.	MAF_INRAE=1.667;MAF_USDA=4.918
NC_035095.1	39361355	.	G	A	.	.	MAF_USDA=1.639
NC_035095.1	39361412	.	A	T	.	.	MAF_INRAE=1.667
NC_035095.1	39361474	.	C	A	.	.	MAF_INRAE=27.215;MAF_USDA=22.353
NC_035095.1	39361475	.	A	T	.	.	MAF_INRAE=12.5;MAF_USDA=11.765
NC_035095.1	39361489	.	G	T	.	.	MAF_INRAE=25.949;MAF_USDA=25.294
NC_035095.1	39361521	.	G	T	.	.	MAF_USDA=17.213
NC_035095.1	39361538	.	C	T	.	.	MAF_INRAE=15.19;MAF_USDA=22.131
NC_035095.1	39361575	.	T	G	.	.	MAF_USDA=18.033
NC_035095.1	39361636	.	G	T	.	.	MAF_INRAE=4.43;MAF_USDA=2.459
NC_035095.1	39361669	.	C	T	.	.	MAF_INRAE=44.304;MAF_USDA=8.235
NC_035095.1	39361696	.	G	T	.	.	MAF_INRAE=12.025
NC_035095.1	39361832	.	T	A	.	.	MAF_INRAE=25.949;MAF_USDA=22.353
NC_035095.1	39361835	.	T	G	.	.	MAF_INRAE=13.333;MAF_USDA=10.588
NC_035095.1	39361955	.	T	C	.	.	MAF_INRAE=25.949;MAF_USDA=21.765
NC_035095.1	39362023	.	G	C	.	.	MAF_INRAE=21.053;MAF_USDA=2.941
NC_035095.1	39362034	.	T	G	.	.	MAF_INRAE=44.304;MAF_USDA=11.176
NC_035095.1	39362054	.	A	G	.	.	MAF_USDA=3.529
NC_035095.1	39362128	.	C	A	.	.	MAF_INRAE=1.667;MAF_USDA=4.098
NC_035095.1	39362179	.	G	A	.	.	MAF_INRAE=1.667;MAF_USDA=4.918
NC_035095.1	39362189	.	G	A	.	.	MAF_USDA=2.459
NC_035095.1	39362191	.	C	T	.	.	MAF_INRAE=44.167;MAF_USDA=10.0
NC_035095.1	39362192	.	T	A	.	.	MAF_INRAE=44.167;MAF_USDA=10.0
NC_035095.1	39362264	.	C	A	.	.	MAF_INRAE=44.304;MAF_USDA=8.197
NC_035095.1	39362270	.	C	T	.	.	MAF_USDA=3.279
NC_035095.1	39362279	.	G	A	.	.	MAF_USDA=1.639
NC_035095.1	39362331	.	G	A	.	.	MAF_INRAE=43.671;MAF_USDA=8.824
NC_035095.1	39362347	.	A	T	.	.	MAF_INRAE=15.19;MAF_USDA=23.77
NC_035095.1	39362388	.	G	T	.	.	MAF_INRAE=25.949;MAF_USDA=21.176
NC_035095.1	39362567	.	G	T	.	.	MAF_INRAE=43.671;MAF_USDA=11.176
NC_035095.1	39362586	.	C	T	.	.	MAF_USDA=1.639
NC_035095.1	39362701	.	G	A	.	.	MAF_INRAE=44.304;MAF_USDA=11.765
NC_035095.1	39362727	.	C	T	.	.	MAF_USDA=2.459
NC_035095.1	39362814	.	A	T	.	.	MAF_USDA=9.016
NC_035095.1	39362834	.	T	G	.	.	MAF_USDA=2.459
NC_035095.1	39362836	.	G	A	.	.	MAF_INRAE=13.333;MAF_USDA=13.529
NC_035095.1	39362859	.	C	A	.	.	MAF_USDA=1.639
NC_035095.1	39362866	.	G	A	.	.	MAF_USDA=16.393
NC_035095.1	39362949	.	C	T	.	.	MAF_INRAE=22.5;MAF_USDA=22.353
NC_035095.1	39362950	.	G	A	.	.	MAF_INRAE=13.333;MAF_USDA=11.765
NC_035095.1	39362977	.	G	A	.	.	MAF_USDA=3.279
NC_035095.1	39363028	.	C	T	.	.	MAF_INRAE=25.833;MAF_USDA=48.824
NC_035095.1	39363060	.	G	C	.	.	MAF_USDA=1.639
NC_035095.1	39363077	.	A	G	.	.	MAF_INRAE=45.0;MAF_USDA=10.588
NC_035095.1	39363079	.	A	G	.	.	MAF_USDA=17.213
NC_035095.1	39363091	.	C	T	.	.	MAF_INRAE=43.671;MAF_USDA=10.588
NC_035095.1	39363124	.	T	G	.	.	MAF_USDA=3.529
NC_035095.1	39363145	.	G	A	.	.	MAF_INRAE=43.671;MAF_USDA=8.235
NC_035095.1	39363196	.	C	A	.	.	MAF_INRAE=43.671;MAF_USDA=8.235
NC_035095.1	39363240	.	G	T	.	.	MAF_USDA=3.279
NC_035095.1	39363244	.	A	G	.	.	MAF_INRAE=43.671;MAF_USDA=10.588
NC_035095.1	39363291	.	A	T	.	.	MAF_INRAE=13.333;MAF_USDA=2.459
NC_035095.1	39363313	.	G	A	.	.	MAF_USDA=4.098
NC_035095.1	39363496	.	T	C	.	.	MAF_USDA=9.836
NC_035095.1	39363547	.	C	T	.	.	MAF_INRAE=1.667;MAF_USDA=1.639
NC_035095.1	39363570	.	C	T	.	.	MAF_INRAE=15.823;MAF_USDA=22.951
NC_035095.1	39363594	.	G	T	.	.	MAF_INRAE=25.949;MAF_USDA=21.765
NC_035095.1	39363622	.	T	C	.	.	MAF_INRAE=44.304;MAF_USDA=11.765
NC_035095.1	39363645	.	T	G	.	.	MAF_USDA=5.738
NC_035095.1	39363646	.	G	A	.	.	MAF_USDA=5.738
NC_035095.1	39363656	.	C	A	.	.	MAF_INRAE=44.304;MAF_USDA=11.176
NC_035095.1	39363666	.	G	A	.	.	MAF_USDA=3.279
NC_035095.1	39363668	.	C	T	.	.	MAF_USDA=3.279
NC_035095.1	39363680	.	G	T	.	.	MAF_USDA=3.279
NC_035095.1	39363715	.	C	T	.	.	MAF_USDA=3.279
NC_035095.1	39363729	.	A	T	.	.	MAF_INRAE=44.304;MAF_USDA=8.824
NC_035095.1	39363740	.	C	T	.	.	MAF_USDA=4.167
NC_035095.1	39363785	.	C	A	.	.	MAF_INRAE=10.0;MAF_USDA=1.639
NC_035095.1	39363854	.	G	T	.	.	MAF_INRAE=44.304;MAF_USDA=8.824
NC_035095.1	39363858	.	G	T	.	.	MAF_USDA=2.459
NC_035095.1	39363883	.	A	T	.	.	MAF_INRAE=25.316;MAF_USDA=30.0
NC_035095.1	39364073	.	C	A	.	.	MAF_INRAE=13.333
NC_035095.1	39364078	.	C	A	.	.	MAF_USDA=4.098
NC_035095.1	39364096	.	A	T	.	.	MAF_USDA=4.098
NC_035095.1	39364116	.	C	A	.	.	MAF_INRAE=44.304;MAF_USDA=11.765
NC_035095.1	39364191	.	G	A	.	.	MAF_INRAE=25.316;MAF_USDA=21.765
NC_035095.1	39364192	.	C	A	.	.	MAF_INRAE=21.667;MAF_USDA=21.765
NC_035095.1	39364204	.	G	T	.	.	MAF_INRAE=11.392;MAF_USDA=3.279
NC_035095.1	39364248	.	C	A	.	.	MAF_INRAE=44.304;MAF_USDA=7.059
NC_035095.1	39364260	.	G	A	.	.	MAF_INRAE=13.333;MAF_USDA=11.176
NC_035095.1	39364269	.	T	C	.	.	MAF_USDA=17.213
NC_035095.1	39364293	.	G	A	.	.	MAF_INRAE=13.333;MAF_USDA=10.588
NC_035095.1	39364315	.	A	C	.	.	MAF_USDA=18.033
NC_035095.1	39364350	.	A	G	.	.	MAF_INRAE=44.304;MAF_USDA=10.588
NC_035095.1	39364400	.	C	T	.	.	MAF_USDA=1.639
NC_035095.1	39364461	.	A	C	.	.	MAF_USDA=4.098
NC_035095.1	39364561	.	A	G	.	.	MAF_INRAE=45.0;MAF_USDA=20.833
NC_035095.1	39364566	.	C	A	.	.	MAF_USDA=1.639
NC_035095.1	39364568	.	A	C	.	.	MAF_INRAE=25.316;MAF_USDA=27.647
NC_035095.1	39364572	.	A	T	.	.	MAF_INRAE=15.0;MAF_USDA=23.77
NC_035095.1	39364915	.	A	C	.	.	MAF_INRAE=43.038;MAF_USDA=11.31
NC_035095.1	39364932	.	T	C	.	.	MAF_INRAE=4.43;MAF_USDA=26.19
NC_035095.1	39365048	.	T	G	.	.	MAF_USDA=3.279
NC_035095.1	39365098	.	C	A	.	.	MAF_INRAE=12.025;MAF_USDA=4.098
NC_035095.1	39365175	.	C	A	.	.	MAF_INRAE=4.43;MAF_USDA=26.471
NC_035095.1	39365177	.	G	A	.	.	MAF_USDA=2.459
NC_035095.1	39365201	.	A	T	.	.	MAF_INRAE=43.671;MAF_USDA=8.235
NC_035095.1	39365214	.	G	C	.	.	MAF_INRAE=12.025;MAF_USDA=3.279
NC_035095.1	39365271	.	C	T	.	.	MAF_USDA=2.459
NC_035095.1	39365323	.	T	A	.	.	MAF_USDA=1.639
NC_035095.1	39365368	.	C	T	.	.	MAF_INRAE=44.304;MAF_USDA=11.176
NC_035095.1	39365424	.	T	G	.	.	MAF_INRAE=43.671;MAF_USDA=11.176
NC_035095.1	39365442	.	G	A	.	.	MAF_INRAE=15.19;MAF_USDA=23.77
NC_035095.1	39365460	.	T	C	.	.	MAF_INRAE=44.304;MAF_USDA=11.765
NC_035095.1	39365462	.	C	G	.	.	MAF_USDA=2.459
NC_035095.1	39365489	.	C	A	.	.	MAF_INRAE=44.304;MAF_USDA=11.176
NC_035095.1	39365491	.	T	G	.	.	MAF_USDA=2.459
NC_035095.1	39365492	.	T	C	.	.	MAF_USDA=2.459
NC_035095.1	39365586	.	A	G	.	.	MAF_INRAE=4.43;MAF_USDA=25.294
NC_035095.1	39365612	.	C	T	.	.	MAF_INRAE=1.667
NC_035095.1	39365632	.	C	A	.	.	MAF_USDA=8.197
NC_035095.1	39365644	.	T	G	.	.	MAF_INRAE=44.304;MAF_USDA=10.0
NC_035095.1	39365678	.	T	G	.	.	MAF_INRAE=31.013;MAF_USDA=38.824
NC_035095.1	39365679	.	A	T	.	.	MAF_USDA=9.836
NC_035095.1	39365741	.	C	G	.	.	MAF_INRAE=43.671;MAF_USDA=10.588
NC_035095.1	39365831	.	T	C	.	.	MAF_USDA=4.918
NC_035095.1	39365852	.	C	A	.	.	MAF_USDA=3.279
NC_035095.1	39365887	.	A	C	.	.	MAF_USDA=33.529
NC_035095.1	39365893	.	T	G	.	.	MAF_USDA=10.714
NC_035095.1	39365999	.	G	A	.	.	MAF_USDA=9.524
NC_035095.1	39366000	.	C	T	.	.	MAF_USDA=22.024
NC_035095.1	39366060	.	A	T	.	.	MAF_USDA=18.033
NC_035095.1	39366078	.	T	C	.	.	MAF_USDA=1.639
NC_035095.1	39366081	.	A	G	.	.	MAF_USDA=17.213
NC_035095.1	39366088	.	T	C	.	.	MAF_USDA=9.836
NC_035095.1	39366099	.	C	T	.	.	MAF_USDA=4.098
NC_035095.1	39366125	.	T	C	.	.	MAF_INRAE=3.333;MAF_USDA=6.557
NC_035095.1	39366135	.	A	C	.	.	MAF_USDA=6.557
NC_035095.1	39366152	.	T	A	.	.	MAF_INRAE=13.333;MAF_USDA=1.639
NC_035095.1	39366188	.	G	C	.	.	MAF_USDA=1.639
NC_035095.1	39366191	.	T	G	.	.	MAF_INRAE=4.43;MAF_USDA=25.294
NC_035095.1	39366226	.	G	A	.	.	MAF_USDA=18.033
NC_035095.1	39366229	.	C	A	.	.	MAF_INRAE=3.333;MAF_USDA=6.557
NC_035095.1	39366277	.	C	T	.	.	MAF_USDA=1.639
NC_035095.1	39366412	.	A	G	.	.	MAF_INRAE=44.304;MAF_USDA=10.588
NC_035095.1	39366490	.	G	T	.	.	MAF_INRAE=21.667
NC_035095.1	39366502	.	C	A	.	.	MAF_INRAE=4.43;MAF_USDA=25.882
NC_035095.1	39366651	.	C	A	.	.	MAF_USDA=2.459
NC_035095.1	39366710	.	C	T	.	.	MAF_INRAE=13.333;MAF_USDA=11.176
NC_035095.1	39366761	.	T	C	.	.	MAF_INRAE=5.263
NC_035095.1	39366793	.	A	G	.	.	MAF_INRAE=25.949;MAF_USDA=34.118
NC_035095.1	39366881	.	A	G	.	.	MAF_USDA=17.5
NC_035095.1	39366950	.	G	A	.	.	MAF_USDA=8.197
NC_035095.1	39366951	.	C	A	.	.	MAF_USDA=8.197
NC_035095.1	39367015	.	G	T	.	.	MAF_INRAE=25.949;MAF_USDA=33.529
NC_035095.1	39367079	.	G	A	.	.	MAF_INRAE=44.304;MAF_USDA=10.0
NC_035095.1	39367170	.	G	T	.	.	MAF_USDA=1.667
NC_035095.1	39367227	.	T	C	.	.	MAF_USDA=27.049
NC_035095.1	39367403	.	T	C	.	.	MAF_INRAE=39.873;MAF_USDA=3.279
NC_035095.1	39367595	.	C	T	.	.	MAF_USDA=2.459
NC_035095.1	39367613	.	C	A	.	.	MAF_USDA=3.279
NC_035095.1	39367632	.	C	T	.	.	MAF_INRAE=15.0;MAF_USDA=9.412
NC_035095.1	39367639	.	T	C	.	.	MAF_INRAE=42.105;MAF_USDA=10.588
NC_035095.1	39367645	.	C	A	.	.	MAF_INRAE=3.333;MAF_USDA=6.557
NC_035095.1	39367646	.	C	T	.	.	MAF_INRAE=3.333;MAF_USDA=6.557
NC_035095.1	39367725	.	G	A	.	.	MAF_INRAE=40.833;MAF_USDA=10.119
NC_035095.1	39367726	.	C	A	.	.	MAF_INRAE=40.833;MAF_USDA=10.0
NC_035095.1	39367850	.	C	T	.	.	MAF_INRAE=15.19;MAF_USDA=25.0
NC_035095.1	39367894	.	C	T	.	.	MAF_INRAE=15.789;MAF_USDA=4.167
NC_035095.1	39367895	.	G	A	.	.	MAF_USDA=9.639
NC_035095.1	39367933	.	A	G	.	.	MAF_USDA=7.229
NC_035095.1	39368007	.	T	C	.	.	MAF_USDA=45.833
NC_035095.1	39368058	.	G	A	.	.	MAF_INRAE=42.105;MAF_USDA=10.588
NC_035095.1	39368099	.	G	A	.	.	MAF_USDA=7.377
NC_035095.1	39368160	.	C	T	.	.	MAF_INRAE=15.19;MAF_USDA=22.131
NC_035095.1	39368280	.	G	A	.	.	MAF_USDA=1.639
NC_035095.1	39368284	.	A	G	.	.	MAF_USDA=1.639
NC_035095.1	39368285	.	A	C	.	.	MAF_USDA=1.639
NC_035095.1	39368332	.	A	C,T	.	.	MAF_INRAE=5.263;MAF_USDA=1.667
NC_035095.1	39368333	.	C	A	.	.	MAF_INRAE=4.167;MAF_USDA=25.0
NC_035095.1	39368343	.	T	C	.	.	MAF_INRAE=44.304;MAF_USDA=10.714
NC_035095.1	39368346	.	T	A	.	.	MAF_INRAE=1.667
NC_035095.1	39368364	.	C	T	.	.	MAF_INRAE=25.949;MAF_USDA=45.833
NC_035095.1	39368426	.	C	A	.	.	MAF_INRAE=12.025;MAF_USDA=4.098
NC_035095.1	39368435	.	C	T	.	.	MAF_INRAE=44.304;MAF_USDA=20.833
NC_035095.1	39368476	.	C	A	.	.	MAF_USDA=5.738
NC_035095.1	39368496	.	C	T	.	.	MAF_INRAE=12.025;MAF_USDA=2.459
NC_035095.1	39368572	.	G	C	.	.	MAF_INRAE=12.5;MAF_USDA=10.588
NC_035095.1	39368584	.	G	A	.	.	MAF_INRAE=44.304;MAF_USDA=22.917
NC_035095.1	39368596	.	A	T	.	.	MAF_USDA=3.279
NC_035095.1	39368657	.	A	C	.	.	MAF_INRAE=44.304;MAF_USDA=10.588
NC_035095.1	39368658	.	G	A	.	.	MAF_INRAE=45.0;MAF_USDA=10.588
NC_035095.1	39368745	.	G	T	.	.	MAF_INRAE=5.263;MAF_USDA=6.25
NC_035095.1	39368754	.	T	A	.	.	MAF_INRAE=5.263;MAF_USDA=24.699
NC_035095.1	39368777	.	T	C	.	.	MAF_INRAE=36.842;MAF_USDA=34.524
NC_035095.1	39368880	.	G	T	.	.	MAF_INRAE=5.263
NC_035095.1	39368889	.	A	C	.	.	MAF_INRAE=42.105;MAF_USDA=8.333
NC_035095.1	39368949	.	T	C	.	.	MAF_USDA=18.333
NC_035095.1	39369012	.	G	T	.	.	MAF_INRAE=36.842;MAF_USDA=35.119
NC_035095.1	39369078	.	A	G	.	.	MAF_INRAE=15.789;MAF_USDA=28.571
NC_035095.1	39369089	.	C	T	.	.	MAF_USDA=5.833
NC_035095.1	39369110	.	G	A	.	.	MAF_INRAE=5.263;MAF_USDA=23.81
NC_035095.1	39369111	.	C	T	.	.	MAF_INRAE=36.842;MAF_USDA=22.024
NC_035095.1	39369139	.	C	A	.	.	MAF_INRAE=42.105;MAF_USDA=10.714
NC_035095.1	39369140	.	G	A	.	.	MAF_USDA=3.333
NC_035095.1	39369216	.	A	T	.	.	MAF_USDA=2.5
NC_035095.1	39369249	.	G	C	.	.	MAF_INRAE=44.304;MAF_USDA=10.588
NC_035095.1	39369281	.	G	T	.	.	MAF_INRAE=10.759;MAF_USDA=2.459
NC_035095.1	39369378	.	C	T	.	.	MAF_USDA=8.824
NC_035095.1	39369379	.	G	C	.	.	MAF_INRAE=10.526;MAF_USDA=2.459
NC_035095.1	39369383	.	A	T	.	.	MAF_USDA=2.459
NC_035095.1	39369459	.	C	A	.	.	MAF_USDA=2.459
NC_035095.1	39369468	.	G	A	.	.	MAF_USDA=2.459
NC_035095.1	39369478	.	G	A	.	.	MAF_USDA=2.459
NC_035095.1	39369525	.	G	T	.	.	MAF_USDA=4.167
NC_035095.1	39369529	.	A	C	.	.	MAF_USDA=37.059
NC_035095.1	39369537	.	T	A	.	.	MAF_USDA=18.75
NC_035095.1	39369538	.	A	G	.	.	MAF_USDA=35.294
NC_035095.1	39369550	.	C	A	.	.	MAF_USDA=18.75
NC_035095.1	39369567	.	G	T	.	.	MAF_USDA=3.279
NC_035095.1	39369573	.	A	T	.	.	MAF_USDA=10.417
NC_035095.1	39369610	.	A	G	.	.	MAF_USDA=5.738
NC_035095.1	39369645	.	T	A	.	.	MAF_USDA=6.557
NC_035095.1	39369692	.	A	G	.	.	MAF_USDA=1.639
NC_035095.1	39369705	.	G	T	.	.	MAF_USDA=2.459
NC_035095.1	39369745	.	A	C	.	.	MAF_USDA=23.529
NC_035095.1	39369753	.	T	A	.	.	MAF_USDA=3.333
NC_035095.1	39369754	.	A	G	.	.	MAF_USDA=30.12
NC_035095.1	39369762	.	GTATA	GTATC	.	.	MAF_USDA=35.417
NC_035095.1	39369885	.	C	A	.	.	MAF_USDA=2.459
NC_035095.1	39369929	.	T	A	.	.	MAF_USDA=10.656
NC_035095.1	39371367	.	G	T	.	.	MAF_USDA=7.647
NC_035095.1	39371391	.	A	T	.	.	MAF_USDA=26.471
NC_035095.1	39371396	.	C	T	.	.	MAF_USDA=22.353
NC_035095.1	39371401	.	C	A	.	.	MAF_USDA=2.459
NC_035095.1	39371424	.	G	A	.	.	MAF_INRAE=3.797;MAF_USDA=26.471
NC_035095.1	39371451	.	C	A	.	.	MAF_INRAE=5.263;MAF_USDA=27.059
NC_035095.1	39371534	.	T	G	.	.	MAF_USDA=1.639
NC_035095.1	39371563	.	C	A	.	.	MAF_USDA=3.279
NC_035095.1	39371572	.	C	T	.	.	MAF_USDA=1.639
NC_035095.1	39371585	.	A	T	.	.	MAF_USDA=2.459
NC_035095.1	39371642	.	T	C	.	.	MAF_INRAE=3.333;MAF_USDA=17.213
NC_035095.1	39371664	.	C	A	.	.	MAF_INRAE=44.304;MAF_USDA=8.824
NC_035095.1	39371886	.	A	G	.	.	MAF_USDA=2.459
NC_035095.1	39371896	.	A	T	.	.	MAF_INRAE=44.937;MAF_USDA=10.588
NC_035095.1	39371922	.	T	G	.	.	MAF_USDA=1.639
NC_035095.1	39371965	.	C	T	.	.	MAF_USDA=3.279
NC_035095.1	39372006	.	C	T	.	.	MAF_INRAE=40.506;MAF_USDA=22.353
NC_035095.1	39372089	.	C	T	.	.	MAF_USDA=4.167
NC_035095.1	39372105	.	C	G,A	.	.	MAF_INRAE=7.595;MAF_USDA=4.098
NC_035095.1	39372229	.	A	C	.	.	MAF_USDA=3.279
NC_035095.1	39372231	.	C	T	.	.	MAF_INRAE=1.667;MAF_USDA=22.353
NC_035095.1	39372232	.	A	G	.	.	MAF_USDA=4.098
NC_035095.1	39372403	.	C	G	.	.	MAF_INRAE=1.667;MAF_USDA=4.918
NC_035095.1	39372410	.	T	G	.	.	MAF_INRAE=10.127;MAF_USDA=18.033
NC_035095.1	39372412	.	G	A	.	.	MAF_INRAE=1.667
NC_035095.1	39372447	.	G	C	.	.	MAF_USDA=3.279
NC_035095.1	39372515	.	G	T	.	.	MAF_INRAE=3.333
NC_035095.1	39372519	.	G	A	.	.	MAF_INRAE=14.557;MAF_USDA=16.471
NC_035095.1	39372557	.	A	G	.	.	MAF_INRAE=5.833;MAF_USDA=27.059
NC_035095.1	39372566	.	T	C	.	.	MAF_INRAE=5.833;MAF_USDA=27.647
NC_035095.1	39372569	.	T	G	.	.	MAF_INRAE=5.833;MAF_USDA=27.647
NC_035095.1	39372588	.	C	T	.	.	MAF_INRAE=13.291;MAF_USDA=16.471
NC_035095.1	39372621	.	G	A	.	.	MAF_INRAE=9.494;MAF_USDA=13.529
NC_035095.1	39372717	.	G	A	.	.	MAF_USDA=3.279
NC_035095.1	39372718	.	C	A	.	.	MAF_INRAE=5.263
NC_035095.1	39372728	.	G	A	.	.	MAF_INRAE=9.494;MAF_USDA=13.529
NC_035095.1	39372809	.	G	A	.	.	MAF_USDA=4.098
NC_035095.1	39372818	.	C	A	.	.	MAF_INRAE=36.709;MAF_USDA=10.0
NC_035095.1	39372918	.	C	G	.	.	MAF_INRAE=1.667;MAF_USDA=4.918
NC_035095.1	39372969	.	C	A	.	.	MAF_INRAE=5.063;MAF_USDA=7.377
NC_035095.1	39373014	.	G	A	.	.	MAF_USDA=3.279
NC_035095.1	39373026	.	G	A	.	.	MAF_INRAE=1.667;MAF_USDA=5.0
NC_035095.1	39373046	.	G	A	.	.	MAF_INRAE=8.861;MAF_USDA=14.706
NC_035095.1	39373146	.	A	C	.	.	MAF_INRAE=5.696;MAF_USDA=15.574
NC_035095.1	39373216	.	G	T	.	.	MAF_INRAE=34.81;MAF_USDA=5.294
NC_035095.1	39373250	.	C	T	.	.	MAF_USDA=4.167
NC_035095.1	39373342	.	T	G	.	.	MAF_INRAE=1.667
NC_035095.1	39373616	.	T	C	.	.	MAF_USDA=2.459
NC_035095.1	39373652	.	C	T	.	.	MAF_INRAE=15.789;MAF_USDA=7.059
NC_035095.1	39373653	.	G	A	.	.	MAF_USDA=1.639
NC_035095.1	39373702	.	T	C	.	.	MAF_USDA=4.167
NC_035095.1	39373749	.	G	T	.	.	MAF_INRAE=10.526
NC_035095.1	39373775	.	G	T	.	.	MAF_USDA=3.279
NC_035095.1	39373776	.	C	T	.	.	MAF_INRAE=6.329;MAF_USDA=18.824
NC_035095.1	39373810	.	C	T	.	.	MAF_USDA=2.459
NC_035095.1	39373816	.	C	T	.	.	MAF_USDA=4.167
NC_035095.1	39373829	.	G	A	.	.	MAF_USDA=11.176
NC_035095.1	39373882	.	C	A	.	.	MAF_INRAE=48.734;MAF_USDA=32.941
NC_035095.1	39373892	.	G	A	.	.	MAF_INRAE=2.5;MAF_USDA=2.459
NC_035095.1	39373941	.	G	A	.	.	MAF_INRAE=2.5
NC_035095.1	39374018	.	G	A	.	.	MAF_INRAE=42.105;MAF_USDA=18.75
NC_035095.1	39374060	.	A	T	.	.	MAF_INRAE=15.789;MAF_USDA=6.25
NC_035095.1	39374098	.	C	T	.	.	MAF_USDA=3.333
NC_035095.1	39374148	.	T	C	.	.	MAF_INRAE=3.333;MAF_USDA=11.475
NC_035095.1	39374310	.	G	C	.	.	MAF_INRAE=49.367;MAF_USDA=35.882
NC_035095.1	39374390	.	C	A	.	.	MAF_INRAE=5.696;MAF_USDA=3.279
NC_035095.1	39374399	.	G	A	.	.	MAF_INRAE=1.667;MAF_USDA=4.918
NC_035095.1	39374459	.	G	T	.	.	MAF_INRAE=49.367;MAF_USDA=25.294
NC_035095.1	39374513	.	A	T	.	.	MAF_INRAE=15.789;MAF_USDA=7.059
NC_035095.1	39374517	.	C	A	.	.	MAF_USDA=14.706
NC_035095.1	39374537	.	T	A	.	.	MAF_INRAE=50.0;MAF_USDA=35.294
NC_035095.1	39374573	.	C	A	.	.	MAF_USDA=3.279
NC_035095.1	39374578	.	T	C	.	.	MAF_USDA=1.639
NC_035095.1	39374579	.	T	C	.	.	MAF_USDA=35.882
NC_035095.1	39374596	.	C	A	.	.	MAF_USDA=5.738
NC_035095.1	39374628	.	C	T	.	.	MAF_USDA=3.279
NC_035095.1	39374684	.	T	G	.	.	MAF_INRAE=5.696;MAF_USDA=27.059
NC_035095.1	39374791	.	C	T	.	.	MAF_INRAE=37.342;MAF_USDA=11.176
NC_035095.1	39374803	.	A	G	.	.	MAF_INRAE=5.696;MAF_USDA=2.459
NC_035095.1	39374847	.	C	A	.	.	MAF_INRAE=8.228;MAF_USDA=14.754
NC_035095.1	39374848	.	A	T	.	.	MAF_INRAE=15.789;MAF_USDA=14.118
NC_035095.1	39374890	.	G	T	.	.	MAF_INRAE=43.038;MAF_USDA=45.882
NC_035095.1	39374923	.	G	A	.	.	MAF_USDA=2.459
NC_035095.1	39375013	.	A	C	.	.	MAF_INRAE=34.81;MAF_USDA=4.918
NC_035095.1	39375027	.	G	T	.	.	MAF_INRAE=5.696;MAF_USDA=3.279
NC_035095.1	39375121	.	C	A	.	.	MAF_INRAE=5.696;MAF_USDA=3.279
NC_035095.1	39375162	.	A	G	.	.	MAF_USDA=1.639
NC_035095.1	39375166	.	C	G	.	.	MAF_USDA=4.098
NC_035095.1	39375178	.	T	G	.	.	MAF_INRAE=5.696;MAF_USDA=28.824
NC_035095.1	39375197	.	A	T	.	.	MAF_INRAE=5.696;MAF_USDA=28.824
NC_035095.1	39375291	.	A	T	.	.	MAF_USDA=4.167
NC_035095.1	39375310	.	C	T	.	.	MAF_INRAE=3.333;MAF_USDA=10.656
NC_035095.1	39375378	.	C	T	.	.	MAF_USDA=4.167
NC_035095.1	39375503	.	C	T	.	.	MAF_USDA=4.167
NC_035095.1	39375504	.	G	A	.	.	MAF_USDA=2.459
NC_035095.1	39375507	.	T	C	.	.	MAF_USDA=4.167
NC_035095.1	39375510	.	T	G	.	.	MAF_INRAE=15.789;MAF_USDA=7.059
NC_035095.1	39375760	.	G	A	.	.	MAF_INRAE=15.789;MAF_USDA=13.529
NC_035095.1	39375779	.	T	C	.	.	MAF_USDA=6.557
NC_035095.1	39375795	.	A	G	.	.	MAF_INRAE=42.105;MAF_USDA=6.471
NC_035095.1	39375869	.	A	T	.	.	MAF_USDA=4.167
NC_035095.1	39375875	.	T	G	.	.	MAF_USDA=4.167
NC_035095.1	39375886	.	C	T	.	.	MAF_INRAE=15.789;MAF_USDA=12.941
NC_035095.1	39375887	.	G	T	.	.	MAF_USDA=3.279
NC_035095.1	39375901	.	G	T	.	.	MAF_INRAE=37.342;MAF_USDA=23.529
NC_035095.1	39375916	.	C	T	.	.	MAF_USDA=2.459
NC_035095.1	39375922	.	C	A	.	.	MAF_INRAE=26.316;MAF_USDA=24.706
NC_035095.1	39376050	.	C	A	.	.	MAF_USDA=4.167
NC_035095.1	39376065	.	G	A	.	.	MAF_INRAE=5.696;MAF_USDA=30.0
NC_035095.1	39376101	.	T	C	.	.	MAF_INRAE=1.667;MAF_USDA=5.738
NC_035095.1	39376189	.	C	T	.	.	MAF_INRAE=3.333;MAF_USDA=7.377
NC_035095.1	39376202	.	G	A	.	.	MAF_USDA=4.167
NC_035095.1	39376223	.	G	A	.	.	MAF_USDA=2.459
NC_035095.1	39376241	.	A	G	.	.	MAF_INRAE=42.105;MAF_USDA=5.882
NC_035095.1	39376252	.	C	A	.	.	MAF_INRAE=5.696;MAF_USDA=2.459
NC_035095.1	39376270	.	G	A	.	.	MAF_INRAE=5.263;MAF_USDA=4.167
NC_035095.1	39376280	.	T	C	.	.	MAF_USDA=3.333
NC_035095.1	39376359	.	A	G	.	.	MAF_INRAE=44.304;MAF_USDA=46.429
NC_035095.1	39376451	.	C	A	.	.	MAF_USDA=2.459
NC_035095.1	39376484	.	T	C	.	.	MAF_INRAE=18.987;MAF_USDA=11.176
NC_035095.1	39376501	.	C	A	.	.	MAF_INRAE=3.333;MAF_USDA=4.918
NC_035095.1	39376510	.	A	G	.	.	MAF_INRAE=3.333;MAF_USDA=11.475
NC_035095.1	39376517	.	G	T	.	.	MAF_USDA=2.459
NC_035095.1	39376520	.	T	C	.	.	MAF_USDA=2.459
NC_035095.1	39376521	.	G	T	.	.	MAF_USDA=2.459
NC_035095.1	39376646	.	G	C	.	.	MAF_INRAE=7.5
NC_035095.1	39376661	.	C	A	.	.	MAF_INRAE=5.696;MAF_USDA=3.279
NC_035095.1	39376683	.	T	A	.	.	MAF_INRAE=15.789;MAF_USDA=12.353
NC_035095.1	39376713	.	T	C	.	.	MAF_INRAE=5.696;MAF_USDA=2.459
NC_035095.1	39376752	.	T	C	.	.	MAF_INRAE=15.789;MAF_USDA=11.765
NC_035095.1	39376830	.	T	A	.	.	MAF_INRAE=5.263;MAF_USDA=4.167
NC_035095.1	39376869	.	G	A,T	.	.	MAF_INRAE=4.167;MAF_USDA=4.167
NC_035095.1	39376871	.	T	G	.	.	MAF_INRAE=41.139;MAF_USDA=22.941
NC_035095.1	39376879	.	C	A	.	.	MAF_INRAE=49.367;MAF_USDA=18.75
NC_035095.1	39376880	.	G	A	.	.	MAF_USDA=4.167
NC_035095.1	39376899	.	G	C	.	.	MAF_INRAE=8.861;MAF_USDA=15.574
NC_035095.1	39376949	.	A	T	.	.	MAF_INRAE=3.333;MAF_USDA=11.475
NC_035095.1	39377044	.	C	T	.	.	MAF_INRAE=36.709;MAF_USDA=10.714
NC_035095.1	39377064	.	T	A	.	.	MAF_INRAE=15.789;MAF_USDA=14.286
NC_035095.1	39377092	.	C	A	.	.	MAF_INRAE=37.342;MAF_USDA=14.881
NC_035095.1	39377099	.	T	C	.	.	MAF_USDA=3.333
NC_035095.1	39377151	.	A	G	.	.	MAF_INRAE=5.263;MAF_USDA=3.333
NC_035095.1	39377239	.	A	C	.	.	MAF_INRAE=1.667
NC_035095.1	39377259	.	T	C	.	.	MAF_INRAE=37.342;MAF_USDA=11.905
NC_035095.1	39377391	.	G	A	.	.	MAF_INRAE=5.696;MAF_USDA=2.5
NC_035095.1	39377398	.	C	T	.	.	MAF_USDA=4.167
NC_035095.1	39377406	.	T	G	.	.	MAF_INRAE=15.789;MAF_USDA=7.738
NC_035095.1	39377545	.	A	T	.	.	MAF_USDA=1.639
NC_035095.1	39377614	.	C	T	.	.	MAF_INRAE=1.667;MAF_USDA=11.765
NC_035095.1	39377729	.	A	G	.	.	MAF_USDA=7.377
NC_035095.1	39377733	.	T	C	.	.	MAF_INRAE=2.532;MAF_USDA=1.639
NC_035095.1	39377770	.	C	A	.	.	MAF_INRAE=38.608;MAF_USDA=34.118
NC_035095.1	39377812	.	C	T	.	.	MAF_INRAE=2.532;MAF_USDA=4.098
NC_035095.1	39377831	.	G	A	.	.	MAF_INRAE=5.696;MAF_USDA=14.118
NC_035095.1	39377887	.	C	T	.	.	MAF_INRAE=4.167
NC_035095.1	39377938	.	C	T	.	.	MAF_USDA=1.639
NC_035095.1	39377976	.	T	C	.	.	MAF_INRAE=17.722;MAF_USDA=45.294
NC_035095.1	39377996	.	C	T	.	.	MAF_USDA=4.098
NC_035095.1	39378058	.	G	A	.	.	MAF_INRAE=4.167
NC_035095.1	39378092	.	C	T	.	.	MAF_USDA=1.639
NC_035095.1	39378096	.	T	A	.	.	MAF_INRAE=37.342;MAF_USDA=28.235
NC_035095.1	39378114	.	G	A	.	.	MAF_USDA=4.167
NC_035095.1	39378136	.	G	A	.	.	MAF_INRAE=5.063;MAF_USDA=22.353
NC_035095.1	39378145	.	T	G	.	.	MAF_USDA=1.639
NC_035095.1	39378158	.	T	C	.	.	MAF_INRAE=34.81;MAF_USDA=5.294
NC_035095.1	39378184	.	G	A	.	.	MAF_INRAE=7.595
NC_035095.1	39378277	.	C	A	.	.	MAF_INRAE=3.333;MAF_USDA=11.475
NC_035095.1	39378299	.	T	A	.	.	MAF_USDA=7.377
NC_035095.1	39378381	.	T	A	.	.	MAF_INRAE=8.861;MAF_USDA=5.882
NC_035095.1	39378393	.	C	T	.	.	MAF_INRAE=1.667;MAF_USDA=4.098
NC_035095.1	39378400	.	T	C	.	.	MAF_USDA=5.294
NC_035095.1	39378458	.	G	A	.	.	MAF_USDA=5.738
NC_035095.1	39378496	.	C	T	.	.	MAF_INRAE=2.5;MAF_USDA=6.471
NC_035095.1	39378509	.	A	T	.	.	MAF_USDA=7.059
NC_035095.1	39378644	.	C	T	.	.	MAF_INRAE=47.368;MAF_USDA=26.471
NC_035095.1	39378659	.	G	A	.	.	MAF_INRAE=15.789;MAF_USDA=4.167
NC_035095.1	39378713	.	G	A	.	.	MAF_USDA=1.639
NC_035095.1	39378747	.	G	A	.	.	MAF_USDA=5.294
NC_035095.1	39378801	.	C	T	.	.	MAF_INRAE=7.595
NC_035095.1	39378951	.	C	G	.	.	MAF_USDA=7.377
NC_035095.1	39378973	.	T	G	.	.	MAF_USDA=4.167
NC_035095.1	39378980	.	T	C	.	.	MAF_INRAE=37.342;MAF_USDA=27.647
NC_035095.1	39379040	.	G	A	.	.	MAF_INRAE=5.263;MAF_USDA=4.167
NC_035095.1	39379045	.	T	C	.	.	MAF_USDA=5.882
NC_035095.1	39379069	.	T	C	.	.	MAF_INRAE=44.937;MAF_USDA=30.0
NC_035095.1	39379178	.	G	A	.	.	MAF_INRAE=42.105;MAF_USDA=18.75
NC_035095.1	39379191	.	T	C	.	.	MAF_INRAE=10.759;MAF_USDA=32.941
NC_035095.1	39379219	.	G	A	.	.	MAF_INRAE=15.789;MAF_USDA=8.824
NC_035095.1	39379234	.	A	G	.	.	MAF_USDA=4.167
NC_035095.1	39379254	.	C	T	.	.	MAF_INRAE=19.62;MAF_USDA=45.294
NC_035095.1	39379322	.	C	T	.	.	MAF_USDA=6.78
NC_035095.1	39379342	.	G	A	.	.	MAF_USDA=4.918
NC_035095.1	39379420	.	T	C	.	.	MAF_USDA=2.459
NC_035095.1	39379421	.	A	G	.	.	MAF_USDA=8.824
NC_035095.1	39379455	.	G	T	.	.	MAF_USDA=7.377
NC_035095.1	39379461	.	G	A	.	.	MAF_INRAE=10.833;MAF_USDA=26.471
NC_035095.1	39379475	.	C	A	.	.	MAF_USDA=18.75
NC_035095.1	39379500	.	T	C	.	.	MAF_INRAE=4.167
NC_035095.1	39379501	.	C	A	.	.	MAF_INRAE=4.167
NC_035095.1	39379505	.	C	A	.	.	MAF_INRAE=2.5
NC_035095.1	39379516	.	C	G	.	.	MAF_USDA=31.176
NC_035095.1	39379627	.	T	C	.	.	MAF_INRAE=21.053;MAF_USDA=42.353
NC_035095.1	39379629	.	C	T	.	.	MAF_USDA=22.941
NC_035095.1	39379650	.	A	T	.	.	MAF_INRAE=15.789;MAF_USDA=15.882
NC_035095.1	39379659	.	C	G	.	.	MAF_INRAE=5.263;MAF_USDA=24.706
NC_035095.1	39379723	.	A	T	.	.	MAF_INRAE=5.0
NC_035095.1	39379747	.	G	T	.	.	MAF_INRAE=1.667
NC_035095.1	39379782	.	C	G	.	.	MAF_INRAE=8.228;MAF_USDA=4.098
NC_035095.1	39379980	.	G	A	.	.	MAF_USDA=3.279
NC_035095.1	39379990	.	C	T	.	.	MAF_INRAE=34.81;MAF_USDA=6.471
NC_035095.1	39380001	.	C	T	.	.	MAF_INRAE=7.595;MAF_USDA=11.765
NC_035095.1	39380035	.	T	C	.	.	MAF_INRAE=7.5
NC_035095.1	39380190	.	C	A	.	.	MAF_INRAE=7.595;MAF_USDA=20.588
NC_035095.1	39380208	.	C	T	.	.	MAF_INRAE=35.443;MAF_USDA=6.471
NC_035095.1	39380274	.	C	A	.	.	MAF_INRAE=1.667
NC_035095.1	39380308	.	G	A	.	.	MAF_INRAE=1.667
NC_035095.1	39381010	.	G	A	.	.	MAF_INRAE=21.053;MAF_USDA=29.412
NC_035095.1	39381096	.	C	T	.	.	MAF_INRAE=1.667;MAF_USDA=4.098
NC_035095.1	39381124	.	T	C	.	.	MAF_INRAE=39.873;MAF_USDA=30.588
NC_035095.1	39381126	.	C	T	.	.	MAF_INRAE=15.789;MAF_USDA=6.25
NC_035095.1	39381137	.	G	A	.	.	MAF_INRAE=3.333
NC_035095.1	39381341	.	A	T	.	.	MAF_USDA=1.639
NC_035095.1	39381454	.	C	T	.	.	MAF_INRAE=5.696;MAF_USDA=2.459
NC_035095.1	39381467	.	G	A	.	.	MAF_USDA=4.167
NC_035095.1	39381498	.	A	C	.	.	MAF_USDA=6.25
NC_035095.1	39381588	.	C	T	.	.	MAF_USDA=3.279
NC_035095.1	39381645	.	A	G	.	.	MAF_USDA=4.167
NC_035095.1	39381668	.	G	T	.	.	MAF_USDA=31.325
NC_035095.1	39383274	.	T	A	.	.	MAF_USDA=8.475
NC_035095.1	39383300	.	A	G	.	.	MAF_USDA=1.667
NC_035095.1	39383354	.	T	A	.	.	MAF_USDA=1.667
NC_035095.1	39383377	.	G	T	.	.	MAF_USDA=4.167
NC_035095.1	39383409	.	G	A	.	.	MAF_INRAE=5.833;MAF_USDA=13.529
NC_035095.1	39383438	.	C	T	.	.	MAF_INRAE=5.833;MAF_USDA=14.118
NC_035095.1	39383511	.	G	T	.	.	MAF_INRAE=2.532;MAF_USDA=10.656
NC_035095.1	39383526	.	C	T	.	.	MAF_USDA=1.639
NC_035095.1	39383578	.	C	T	.	.	MAF_INRAE=15.823;MAF_USDA=31.765
NC_035095.1	39383603	.	T	C	.	.	MAF_USDA=3.279
NC_035095.1	39383655	.	G	A	.	.	MAF_INRAE=40.833;MAF_USDA=4.706
NC_035095.1	39383656	.	C	T	.	.	MAF_USDA=39.583
NC_035095.1	39383657	.	A	G	.	.	MAF_USDA=39.583
NC_035095.1	39383659	.	G	T	.	.	MAF_USDA=39.583
NC_035095.1	39383742	.	A	G	.	.	MAF_USDA=7.738
NC_035095.1	39383811	.	C	T	.	.	MAF_USDA=10.417
NC_035095.1	39384308	.	T	C	.	.	MAF_USDA=2.41
NC_035095.1	39384352	.	G	A	.	.	MAF_USDA=4.167
NC_035095.1	39384364	.	T	G	.	.	MAF_USDA=7.229
NC_035095.1	39384508	.	C	T	.	.	MAF_USDA=3.279
NC_035095.1	39384540	.	T	C	.	.	MAF_INRAE=34.81;MAF_USDA=7.647
NC_035095.1	39384565	.	G	A	.	.	MAF_INRAE=2.532;MAF_USDA=4.918
NC_035095.1	39384585	.	G	A	.	.	MAF_INRAE=7.595;MAF_USDA=2.459
NC_035095.1	39384594	.	T	A	.	.	MAF_INRAE=34.81;MAF_USDA=5.294
NC_035095.1	39384598	.	T	G	.	.	MAF_INRAE=42.5;MAF_USDA=5.294
NC_035095.1	39384606	.	C	T	.	.	MAF_INRAE=3.333
NC_035095.1	39384624	.	C	T	.	.	MAF_USDA=31.176
NC_035095.1	39384633	.	C	T	.	.	MAF_USDA=3.279
NC_035095.1	39384666	.	C	A	.	.	MAF_INRAE=12.025;MAF_USDA=41.176
NC_035095.1	39384674	.	G	T	.	.	MAF_USDA=4.167
NC_035095.1	39384704	.	A	G	.	.	MAF_USDA=4.098
NC_035095.1	39384716	.	G	A	.	.	MAF_INRAE=1.667
NC_035095.1	39384771	.	T	C	.	.	MAF_USDA=1.639
NC_035095.1	39384780	.	C	A	.	.	MAF_INRAE=9.167;MAF_USDA=3.279
NC_035095.1	39384868	.	C	T	.	.	MAF_INRAE=33.544;MAF_USDA=6.557
NC_035095.1	39384907	.	C	T	.	.	MAF_INRAE=34.81;MAF_USDA=7.059
NC_035095.1	39384945	.	A	T	.	.	MAF_INRAE=8.228;MAF_USDA=39.344
NC_035095.1	39384952	.	G	T	.	.	MAF_INRAE=8.228;MAF_USDA=39.344
NC_035095.1	39384959	.	T	A	.	.	MAF_INRAE=8.228;MAF_USDA=40.164
NC_035095.1	39384967	.	T	A	.	.	MAF_INRAE=8.228;MAF_USDA=40.164
NC_035095.1	39384984	.	G	A	.	.	MAF_USDA=1.639
NC_035095.1	39384992	.	T	A	.	.	MAF_INRAE=8.228;MAF_USDA=40.984
NC_035095.1	39385012	.	G	A	.	.	MAF_INRAE=20.253;MAF_USDA=43.443
NC_035095.1	39385056	.	G	A	.	.	MAF_USDA=3.279
NC_035095.1	39385155	.	T	A	.	.	MAF_INRAE=33.544;MAF_USDA=7.377
NC_035095.1	39385226	.	G	A	.	.	MAF_INRAE=8.228;MAF_USDA=4.918
NC_035095.1	39385279	.	C	A	.	.	MAF_INRAE=20.253;MAF_USDA=42.623
NC_035095.1	39385280	.	T	A	.	.	MAF_INRAE=20.0;MAF_USDA=42.623
NC_035095.1	39385331	.	G	T	.	.	MAF_USDA=8.197
NC_035095.1	39385410	.	G	T	.	.	MAF_INRAE=8.228;MAF_USDA=4.918
NC_035095.1	39385419	.	C	T	.	.	MAF_INRAE=8.228;MAF_USDA=4.918
NC_035095.1	39385420	.	G	A	.	.	MAF_INRAE=45.57;MAF_USDA=46.471
NC_035095.1	39385491	.	G	T	.	.	MAF_INRAE=8.228;MAF_USDA=37.705
NC_035095.1	39385510	.	A	T	.	.	MAF_INRAE=8.228;MAF_USDA=37.705
NC_035095.1	39385612	.	C	A	.	.	MAF_INRAE=12.025;MAF_USDA=17.213
NC_035095.1	39385622	.	A	G	.	.	MAF_INRAE=1.667
NC_035095.1	39385626	.	C	T	.	.	MAF_INRAE=37.342;MAF_USDA=30.588
NC_035095.1	39385630	.	G	T	.	.	MAF_INRAE=8.228;MAF_USDA=4.098
NC_035095.1	39385703	.	T	A	.	.	MAF_INRAE=7.595
NC_035095.1	39385773	.	C	G	.	.	MAF_INRAE=8.228;MAF_USDA=31.176
NC_035095.1	39385781	.	A	C	.	.	MAF_USDA=1.639
NC_035095.1	39385785	.	T	C	.	.	MAF_USDA=3.279
NC_035095.1	39385797	.	A	T	.	.	MAF_USDA=2.459
NC_035095.1	39385800	.	G	A	.	.	MAF_USDA=4.706
NC_035095.1	39385834	.	G	T	.	.	MAF_INRAE=1.667;MAF_USDA=2.459
NC_035095.1	39385841	.	G	T	.	.	MAF_INRAE=34.81;MAF_USDA=6.471
NC_035095.1	39385852	.	G	T	.	.	MAF_INRAE=11.392;MAF_USDA=31.765
NC_035095.1	39385943	.	C	T	.	.	MAF_INRAE=15.789;MAF_USDA=2.459
NC_035095.1	39385971	.	A	G	.	.	MAF_INRAE=1.667;MAF_USDA=2.459
NC_035095.1	39385978	.	G	A	.	.	MAF_INRAE=37.342;MAF_USDA=14.754
NC_035095.1	39386099	.	A	G	.	.	MAF_INRAE=8.228;MAF_USDA=4.918
NC_035095.1	39386126	.	G	A	.	.	MAF_INRAE=20.253;MAF_USDA=46.471
NC_035095.1	39386210	.	C	A	.	.	MAF_INRAE=7.5
NC_035095.1	39386243	.	C	A	.	.	MAF_USDA=2.459
NC_035095.1	39386305	.	G	A	.	.	MAF_INRAE=1.667;MAF_USDA=3.279
NC_035095.1	39386317	.	G	A	.	.	MAF_INRAE=5.833;MAF_USDA=10.417
NC_035095.1	39386367	.	A	G	.	.	MAF_INRAE=12.5;MAF_USDA=14.754
NC_035095.1	39386380	.	G	A	.	.	MAF_USDA=1.765
NC_035095.1	39386598	.	A	G	.	.	MAF_INRAE=15.789
NC_035095.1	39386667	.	G	A	.	.	MAF_INRAE=47.368;MAF_USDA=25.294
NC_035095.1	39386721	.	G	A	.	.	MAF_INRAE=7.595;MAF_USDA=3.279
NC_035095.1	39386773	.	A	C	.	.	MAF_INRAE=31.646;MAF_USDA=4.918
NC_035095.1	39387008	.	T	A	.	.	MAF_USDA=6.25
NC_035095.1	39387165	.	T	A	.	.	MAF_INRAE=3.333;MAF_USDA=1.639
NC_035095.1	39387409	.	G	T	.	.	MAF_INRAE=5.263
NC_035095.1	39387417	.	A	G	.	.	MAF_USDA=19.672
NC_035095.1	39387428	.	C	G	.	.	MAF_INRAE=2.532;MAF_USDA=9.836
NC_035095.1	39387429	.	G	A	.	.	MAF_INRAE=27.215;MAF_USDA=20.588
NC_035095.1	39387554	.	G	C	.	.	MAF_INRAE=12.025;MAF_USDA=14.706
NC_035095.1	39387600	.	G	A	.	.	MAF_USDA=3.279
NC_035095.1	39387628	.	C	T	.	.	MAF_USDA=8.197
NC_035095.1	39387629	.	G	C	.	.	MAF_USDA=6.25
NC_035095.1	39387632	.	G	T	.	.	MAF_INRAE=40.506;MAF_USDA=47.059
NC_035095.1	39387733	.	A	C	.	.	MAF_USDA=6.557
NC_035095.1	39387894	.	G	T	.	.	MAF_USDA=8.197
NC_035095.1	39387931	.	A	T	.	.	MAF_USDA=4.167
NC_035095.1	39387945	.	A	C	.	.	MAF_INRAE=24.051;MAF_USDA=38.824
NC_035095.1	39388036	.	C	A	.	.	MAF_USDA=18.033
NC_035095.1	39388038	.	G	T	.	.	MAF_USDA=4.167
NC_035095.1	39388122	.	C	T	.	.	MAF_USDA=2.459
NC_035095.1	39388161	.	G	T	.	.	MAF_USDA=2.459
NC_035095.1	39388198	.	G	T	.	.	MAF_INRAE=34.81;MAF_USDA=5.294
NC_035095.1	39388208	.	G	C	.	.	MAF_USDA=1.639
NC_035095.1	39388227	.	C	T	.	.	MAF_INRAE=2.532;MAF_USDA=9.836
NC_035095.1	39388238	.	T	G	.	.	MAF_INRAE=8.228;MAF_USDA=4.918
NC_035095.1	39388304	.	T	G	.	.	MAF_INRAE=15.789;MAF_USDA=7.059
NC_035095.1	39388312	.	C	T	.	.	MAF_INRAE=2.532;MAF_USDA=11.475
NC_035095.1	39388418	.	T	C	.	.	MAF_INRAE=5.696;MAF_USDA=2.459
NC_035095.1	39388425	.	A	C	.	.	MAF_USDA=1.765
NC_035095.1	39388426	.	T	G	.	.	MAF_USDA=4.098
NC_035095.1	39388641	.	T	G	.	.	MAF_USDA=1.639
NC_035095.1	39388709	.	G	A	.	.	MAF_INRAE=20.0;MAF_USDA=8.333
NC_035095.1	39388724	.	C	T	.	.	MAF_USDA=2.353
NC_035095.1	39388856	.	G	C	.	.	MAF_USDA=1.639
NC_035095.1	39388863	.	C	T	.	.	MAF_INRAE=1.667
NC_035095.1	39388884	.	G	T	.	.	MAF_INRAE=34.177;MAF_USDA=6.471
NC_035095.1	39388911	.	G	A	.	.	MAF_INRAE=1.667;MAF_USDA=4.098
NC_035095.1	39388919	.	G	A	.	.	MAF_INRAE=8.228;MAF_USDA=26.23
NC_035095.1	39388928	.	A	G	.	.	MAF_INRAE=38.608;MAF_USDA=14.706
NC_035095.1	39388953	.	A	G	.	.	MAF_INRAE=12.025;MAF_USDA=15.882
NC_035095.1	39389013	.	A	T	.	.	MAF_USDA=4.167
NC_035095.1	39389123	.	C	T	.	.	MAF_INRAE=12.025;MAF_USDA=14.706
NC_035095.1	39389168	.	C	G	.	.	MAF_INRAE=37.975;MAF_USDA=28.824
NC_035095.1	39389234	.	G	T	.	.	MAF_INRAE=34.81;MAF_USDA=6.471
NC_035095.1	39389276	.	A	G	.	.	MAF_INRAE=2.532;MAF_USDA=8.197
NC_035095.1	39389333	.	A	C	.	.	MAF_INRAE=12.025;MAF_USDA=18.824
NC_035095.1	39389354	.	A	G	.	.	MAF_INRAE=34.81;MAF_USDA=5.294
NC_035095.1	39389366	.	C	T	.	.	MAF_USDA=3.279
NC_035095.1	39389386	.	C	T	.	.	MAF_INRAE=31.579
NC_035095.1	39389400	.	G	T	.	.	MAF_INRAE=34.81;MAF_USDA=6.471
NC_035095.1	39389464	.	G	A	.	.	MAF_INRAE=34.81
NC_035095.1	39389478	.	T	G	.	.	MAF_INRAE=1.667;MAF_USDA=4.098
NC_035095.1	39389557	.	G	C	.	.	MAF_USDA=9.412
NC_035095.1	39389599	.	T	C	.	.	MAF_INRAE=5.696;MAF_USDA=3.279
NC_035095.1	39389605	.	A	C	.	.	MAF_USDA=1.639
NC_035095.1	39389648	.	T	G	.	.	MAF_USDA=1.639
NC_035095.1	39389953	.	G	A	.	.	MAF_USDA=15.294
NC_035095.1	39389991	.	G	A	.	.	MAF_USDA=1.639
NC_035095.1	39390225	.	C	A	.	.	MAF_INRAE=1.667
NC_035095.1	39390268	.	G	A	.	.	MAF_INRAE=47.368;MAF_USDA=30.588
NC_035095.1	39390492	.	G	A	.	.	MAF_INRAE=12.025;MAF_USDA=15.882
NC_035095.1	39390527	.	G	A	.	.	MAF_USDA=14.706
NC_035095.1	39390547	.	G	C	.	.	MAF_USDA=4.167
NC_035095.1	39390555	.	T	A	.	.	MAF_INRAE=34.81;MAF_USDA=5.294
NC_035095.1	39390612	.	A	G	.	.	MAF_INRAE=1.667;MAF_USDA=4.098
NC_035095.1	39390625	.	A	T	.	.	MAF_INRAE=40.506;MAF_USDA=32.353
NC_035095.1	39390727	.	T	C	.	.	MAF_USDA=4.167
NC_035095.1	39390757	.	C	T	.	.	MAF_INRAE=10.759;MAF_USDA=21.765
NC_035095.1	39390844	.	C	T	.	.	MAF_INRAE=38.608;MAF_USDA=27.059
NC_035095.1	39390866	.	G	A	.	.	MAF_USDA=7.377
NC_035095.1	39390949	.	A	C	.	.	MAF_USDA=3.279
NC_035095.1	39390954	.	C	T	.	.	MAF_USDA=1.765
NC_035095.1	39390960	.	G	A	.	.	MAF_USDA=1.639
NC_035095.1	39391022	.	A	G	.	.	MAF_USDA=1.639
NC_035095.1	39391395	.	C	T	.	.	MAF_INRAE=12.025;MAF_USDA=14.118
NC_035095.1	39391457	.	G	A	.	.	MAF_INRAE=18.987;MAF_USDA=16.471
NC_035095.1	39391515	.	T	G	.	.	MAF_INRAE=36.709;MAF_USDA=31.765
NC_035095.1	39391571	.	C	G	.	.	MAF_INRAE=8.228;MAF_USDA=3.279
NC_035095.1	39391582	.	C	A	.	.	MAF_INRAE=34.177;MAF_USDA=5.294
NC_035095.1	39391592	.	T	C	.	.	MAF_USDA=2.459
NC_035095.1	39391625	.	G	A	.	.	MAF_INRAE=15.789;MAF_USDA=5.294
NC_035095.1	39391636	.	G	T	.	.	MAF_INRAE=3.797;MAF_USDA=3.279
NC_035095.1	39391745	.	T	C	.	.	MAF_INRAE=1.667;MAF_USDA=4.098
NC_035095.1	39391758	.	T	C	.	.	MAF_INRAE=2.532;MAF_USDA=9.836
NC_035095.1	39391773	.	A	T	.	.	MAF_USDA=4.167
NC_035095.1	39391774	.	C	T	.	.	MAF_USDA=4.167
NC_035095.1	39391777	.	A	T	.	.	MAF_USDA=2.459
NC_035095.1	39391779	.	G	A	.	.	MAF_USDA=1.639
NC_035095.1	39391805	.	T	C	.	.	MAF_INRAE=3.333
NC_035095.1	39391904	.	T	C	.	.	MAF_INRAE=12.025;MAF_USDA=15.294
NC_035095.1	39391928	.	A	C	.	.	MAF_INRAE=4.167
NC_035095.1	39391948	.	G	A	.	.	MAF_USDA=5.882
NC_035095.1	39392034	.	T	C	.	.	MAF_INRAE=11.392;MAF_USDA=16.667
NC_035095.1	39392068	.	G	A	.	.	MAF_INRAE=47.468;MAF_USDA=50.0
NC_035095.1	39392072	.	G	C	.	.	MAF_INRAE=12.025;MAF_USDA=14.881
NC_035095.1	39392102	.	T	A	.	.	MAF_INRAE=1.667;MAF_USDA=5.0
NC_035095.1	39392121	.	C	T	.	.	MAF_USDA=1.786
NC_035095.1	39392139	.	C	T	.	.	MAF_INRAE=12.025;MAF_USDA=10.417
NC_035095.1	39392162	.	C	T	.	.	MAF_INRAE=1.667
NC_035095.1	39392163	.	A	G	.	.	MAF_INRAE=1.667
NC_035095.1	39392295	.	C	T	.	.	MAF_USDA=5.882
NC_035095.1	39392297	.	A	T	.	.	MAF_INRAE=1.667;MAF_USDA=4.098
NC_035095.1	39392344	.	C	T	.	.	MAF_INRAE=38.608
NC_035095.1	39392345	.	G	T	.	.	MAF_USDA=8.333
NC_035095.1	39392403	.	G	T	.	.	MAF_USDA=1.639
NC_035095.1	39392410	.	A	T	.	.	MAF_INRAE=7.5;MAF_USDA=12.941
NC_035095.1	39392452	.	A	C	.	.	MAF_INRAE=46.835;MAF_USDA=39.583
NC_035095.1	39392561	.	A	C	.	.	MAF_INRAE=26.316;MAF_USDA=22.941
NC_035095.1	39392568	.	A	G	.	.	MAF_USDA=5.738
NC_035095.1	39392570	.	A	G	.	.	MAF_USDA=2.459
NC_035095.1	39392573	.	G	A	.	.	MAF_USDA=11.176
NC_035095.1	39392680	.	C	T	.	.	MAF_USDA=1.765
NC_035095.1	39392681	.	A	G	.	.	MAF_USDA=16.667
NC_035095.1	39392708	.	A	G	.	.	MAF_USDA=32.941
NC_035095.1	39392740	.	G	A	.	.	MAF_USDA=2.459
NC_035095.1	39392803	.	T	C	.	.	MAF_USDA=6.557
NC_035095.1	39392856	.	G	A	.	.	MAF_USDA=3.279
NC_035095.1	39392940	.	A	T	.	.	MAF_USDA=4.098
NC_035095.1	39392963	.	T	C	.	.	MAF_USDA=2.459
NC_035095.1	39393037	.	C	G	.	.	MAF_INRAE=1.667;MAF_USDA=4.098
NC_035095.1	39393048	.	C	A	.	.	MAF_USDA=1.639
NC_035095.1	39393074	.	C	T	.	.	MAF_INRAE=1.667;MAF_USDA=4.098
NC_035095.1	39393095	.	G	T	.	.	MAF_USDA=4.167
NC_035095.1	39393096	.	A	G	.	.	MAF_USDA=1.639
NC_035095.1	39393138	.	G	A	.	.	MAF_INRAE=21.519;MAF_USDA=15.882
NC_035095.1	39393162	.	T	G	.	.	MAF_USDA=3.279
NC_035095.1	39393186	.	C	T	.	.	MAF_INRAE=1.667;MAF_USDA=4.098
NC_035095.1	39393192	.	G	A	.	.	MAF_USDA=2.459
NC_035095.1	39393324	.	A	G	.	.	MAF_USDA=4.098
NC_035095.1	39393347	.	G	A	.	.	MAF_INRAE=34.177;MAF_USDA=5.882
NC_035095.1	39393356	.	G	A	.	.	MAF_INRAE=5.263;MAF_USDA=4.167
NC_035095.1	39393374	.	A	T	.	.	MAF_USDA=8.333
NC_035095.1	39393442	.	T	G	.	.	MAF_INRAE=2.532;MAF_USDA=9.836
NC_035095.1	39393455	.	C	A	.	.	MAF_USDA=1.639
NC_035095.1	39393683	.	C	A	.	.	MAF_INRAE=5.833;MAF_USDA=15.882
NC_035095.1	39393817	.	C	T	.	.	MAF_INRAE=1.667;MAF_USDA=4.098
NC_035095.1	39393822	.	A	G	.	.	MAF_USDA=4.098
NC_035095.1	39393869	.	T	C	.	.	MAF_INRAE=1.667;MAF_USDA=4.098
NC_035095.1	39393902	.	A	G	.	.	MAF_USDA=4.167
NC_035095.1	39393912	.	C	T	.	.	MAF_INRAE=5.833;MAF_USDA=15.882
NC_035095.1	39393942	.	C	T	.	.	MAF_INRAE=39.873;MAF_USDA=22.941
NC_035095.1	39393967	.	G	A	.	.	MAF_INRAE=39.241;MAF_USDA=20.0
NC_035095.1	39394013	.	T	G	.	.	MAF_INRAE=1.667;MAF_USDA=4.098
NC_035095.1	39394099	.	C	A	.	.	MAF_INRAE=2.532;MAF_USDA=9.836
NC_035095.1	39394141	.	G	A	.	.	MAF_USDA=1.639
NC_035095.1	39394212	.	C	T	.	.	MAF_USDA=1.765
NC_035095.1	39394233	.	G	C	.	.	MAF_USDA=16.667
NC_035095.1	39394242	.	C	T	.	.	MAF_USDA=2.976
NC_035095.1	39394271	.	C	T	.	.	MAF_USDA=2.941
NC_035095.1	39394285	.	C	T	.	.	MAF_USDA=3.529
NC_035095.1	39394286	.	G	C	.	.	MAF_INRAE=5.833;MAF_USDA=15.663
NC_035095.1	39394356	.	C	G	.	.	MAF_USDA=7.759
NC_035095.1	39394467	.	C	T	.	.	MAF_USDA=1.667
NC_035095.1	39394481	.	C	G	.	.	MAF_INRAE=3.333
NC_035095.1	39394515	.	G	A	.	.	MAF_INRAE=5.833;MAF_USDA=15.294
NC_035095.1	39394535	.	G	A	.	.	MAF_USDA=8.197
NC_035095.1	39394561	.	T	C	.	.	MAF_USDA=9.836
NC_035095.1	39394603	.	C	T	.	.	MAF_INRAE=3.333;MAF_USDA=18.75
NC_035095.1	39394609	.	C	T	.	.	MAF_INRAE=2.5
NC_035095.1	39394613	.	A	T	.	.	MAF_USDA=27.083
NC_035095.1	39394617	.	G	A	.	.	MAF_INRAE=5.833;MAF_USDA=8.333
NC_035095.1	39394631	.	C	T	.	.	MAF_USDA=3.279
NC_035095.1	39394646	.	C	T	.	.	MAF_INRAE=7.5;MAF_USDA=4.167
NC_035095.1	39394664	.	G	A	.	.	MAF_USDA=4.167
NC_035095.1	39394696	.	C	T	.	.	MAF_INRAE=9.167
NC_035095.1	39394697	.	A	G	.	.	MAF_INRAE=9.167
NC_035095.1	39394708	.	T	G	.	.	MAF_INRAE=9.167
NC_035095.1	39394714	.	C	T	.	.	MAF_INRAE=9.167
NC_035095.1	39394715	.	G	C	.	.	MAF_INRAE=3.333
NC_035095.1	39394726	.	G	A	.	.	MAF_INRAE=2.5;MAF_USDA=11.765
NC_035095.1	39394729	.	G	A	.	.	MAF_INRAE=2.5;MAF_USDA=9.016
NC_035095.1	39394737	.	A	C	.	.	MAF_INRAE=2.5
NC_035095.1	39394754	.	A	T	.	.	MAF_INRAE=2.5
NC_035095.1	39394760	.	C	T	.	.	MAF_INRAE=1.667
NC_035095.1	39394765	.	C	A	.	.	MAF_INRAE=1.667
NC_035095.1	39394767	.	G	A	.	.	MAF_USDA=4.098
NC_035095.1	39394796	.	A	G	.	.	MAF_INRAE=5.833;MAF_USDA=32.941
NC_035095.1	39394893	.	C	A	.	.	MAF_INRAE=5.833;MAF_USDA=13.529
NC_035095.1	39394894	.	A	C	.	.	MAF_INRAE=37.342;MAF_USDA=47.059
NC_035095.1	39394912	.	G	A	.	.	MAF_INRAE=4.167
NC_035095.1	39394915	.	A	G	.	.	MAF_USDA=1.639
NC_035095.1	39394916	.	C	G	.	.	MAF_INRAE=4.167
NC_035095.1	39394917	.	T	G	.	.	MAF_INRAE=4.167
NC_035095.1	39394922	.	T	C	.	.	MAF_INRAE=4.167
NC_035095.1	39394923	.	G	A	.	.	MAF_INRAE=3.333
NC_035095.1	39394955	.	C	A	.	.	MAF_INRAE=11.667
NC_035095.1	39394963	.	A	C	.	.	MAF_INRAE=12.5
NC_035095.1	39394985	.	G	T	.	.	MAF_INRAE=2.5
NC_035095.1	39394987	.	C	T	.	.	MAF_INRAE=16.667
NC_035095.1	39394997	.	A	G	.	.	MAF_INRAE=18.333
NC_035095.1	39395007	.	C	T	.	.	MAF_INRAE=12.5
NC_035095.1	39395008	.	A	G	.	.	MAF_INRAE=25.833
NC_035095.1	39395015	.	A	T	.	.	MAF_INRAE=12.5
NC_035095.1	39395022	.	T	A	.	.	MAF_INRAE=20.0
NC_035095.1	39395068	.	C	T	.	.	MAF_INRAE=22.5
NC_035095.1	39395080	.	G	A	.	.	MAF_INRAE=22.5
NC_035095.1	39395106	.	G	C	.	.	MAF_INRAE=1.667
NC_035095.1	39395110	.	A	T	.	.	MAF_INRAE=23.333
NC_035095.1	39395114	.	A	G	.	.	MAF_INRAE=21.667
NC_035095.1	39395119	.	T	A	.	.	MAF_INRAE=2.5
NC_035095.1	39395120	.	G	A	.	.	MAF_INRAE=21.667
NC_035095.1	39395138	.	T	G	.	.	MAF_INRAE=39.167
NC_035095.1	39395145	.	T	A	.	.	MAF_INRAE=16.667
NC_035095.1	39395159	.	A	C	.	.	MAF_INRAE=26.667
NC_035095.1	39395165	.	C	T	.	.	MAF_INRAE=27.5
NC_035095.1	39395193	.	A	G	.	.	MAF_USDA=33.333
NC_035095.1	39395195	.	C	A	.	.	MAF_INRAE=10.0;MAF_USDA=10.588
NC_035095.1	39395202	.	G	A	.	.	MAF_INRAE=1.667
NC_035095.1	39395228	.	A	G	.	.	MAF_INRAE=10.0;MAF_USDA=12.353
NC_035095.1	39395229	.	T	G	.	.	MAF_INRAE=10.0;MAF_USDA=12.353
NC_035095.1	39395261	.	T	A	.	.	MAF_INRAE=34.167
NC_035095.1	39395298	.	C	T	.	.	MAF_INRAE=28.333
NC_035095.1	39395319	.	C	T	.	.	MAF_INRAE=4.167
NC_035095.1	39395342	.	G	A	.	.	MAF_INRAE=30.833
NC_035095.1	39395832	.	C	T	.	.	MAF_INRAE=2.632
NC_035095.1	39395954	.	G	A	.	.	MAF_INRAE=2.632
NC_035095.1	39396003	.	G	T	.	.	MAF_INRAE=48.333
NC_035095.1	39396009	.	T	C	.	.	MAF_INRAE=15.0
NC_035095.1	39396014	.	G	A	.	.	MAF_INRAE=13.333
NC_035095.1	39396016	.	C	T	.	.	MAF_INRAE=1.667
NC_035095.1	39396018	.	G	A	.	.	MAF_INRAE=12.5
NC_035095.1	39396026	.	A	T	.	.	MAF_INRAE=12.5
NC_035095.1	39396030	.	T	G	.	.	MAF_INRAE=49.167
NC_035095.1	39396036	.	A	C	.	.	MAF_INRAE=8.333
NC_035095.1	39396050	.	C	T	.	.	MAF_INRAE=7.5
NC_035095.1	39396054	.	T	C	.	.	MAF_INRAE=7.5
NC_035095.1	39396069	.	T	C	.	.	MAF_INRAE=36.667
NC_035095.1	39396079	.	G	A	.	.	MAF_INRAE=4.167
NC_035095.1	39396080	.	C	T	.	.	MAF_INRAE=4.167
NC_035095.1	39396081	.	G	A	.	.	MAF_INRAE=27.5
NC_035095.1	39396095	.	T	A	.	.	MAF_INRAE=24.167
NC_035095.1	39396098	.	A	T	.	.	MAF_INRAE=2.5
NC_035095.1	39396099	.	T	C	.	.	MAF_INRAE=25.0
NC_035095.1	39396109	.	A	G	.	.	MAF_USDA=4.918
NC_035095.1	39396137	.	G	T	.	.	MAF_INRAE=2.5;MAF_USDA=9.016
NC_035095.1	39396170	.	T	G	.	.	MAF_USDA=1.639
NC_035095.1	39396220	.	C	T	.	.	MAF_INRAE=1.667;MAF_USDA=3.279
NC_035095.1	39396226	.	C	T	.	.	MAF_INRAE=32.5;MAF_USDA=2.941
NC_035095.1	39396273	.	G	A	.	.	MAF_USDA=37.5
NC_035095.1	39396277	.	C	T	.	.	MAF_USDA=25.294
NC_035095.1	39396319	.	T	C	.	.	MAF_INRAE=1.667;MAF_USDA=1.639
NC_035095.1	39396339	.	A	T	.	.	MAF_USDA=6.471
NC_035095.1	39396342	.	A	G	.	.	MAF_INRAE=10.833
NC_035095.1	39396352	.	C	T	.	.	MAF_INRAE=10.0
NC_035095.1	39396363	.	T	A	.	.	MAF_INRAE=13.333;MAF_USDA=8.824
NC_035095.1	39396368	.	C	T	.	.	MAF_INRAE=5.0
NC_035095.1	39396371	.	C	T	.	.	MAF_INRAE=30.0;MAF_USDA=20.0
NC_035095.1	39396372	.	C	T	.	.	MAF_INRAE=34.167
NC_035095.1	39396377	.	A	G	.	.	MAF_INRAE=4.167
NC_035095.1	39396401	.	C	T	.	.	MAF_INRAE=30.833
NC_035095.1	39396422	.	T	C	.	.	MAF_INRAE=44.167
NC_035095.1	39396435	.	C	T	.	.	MAF_INRAE=8.333
NC_035095.1	39396448	.	C	T	.	.	MAF_INRAE=45.833
NC_035095.1	39396452	.	C	T	.	.	MAF_INRAE=11.667
NC_035095.1	39396457	.	G	A	.	.	MAF_INRAE=6.667
NC_035095.1	39396464	.	T	C	.	.	MAF_INRAE=10.0
NC_035095.1	39396465	.	G	A	.	.	MAF_INRAE=10.0
NC_035095.1	39396471	.	G	A	.	.	MAF_INRAE=11.667
NC_035095.1	39396473	.	C	T	.	.	MAF_INRAE=10.833
NC_035095.1	39396486	.	C	T	.	.	MAF_INRAE=11.667
NC_035095.1	39396495	.	G	A	.	.	MAF_INRAE=8.333
NC_035095.1	39396502	.	C	A	.	.	MAF_INRAE=7.5
NC_035095.1	39396510	.	G	A	.	.	MAF_INRAE=7.5
NC_035095.1	39396527	.	C	A	.	.	MAF_INRAE=45.833
NC_035095.1	39396540	.	A	C	.	.	MAF_INRAE=42.5
NC_035095.1	39396549	.	C	T	.	.	MAF_INRAE=9.167
NC_035095.1	39396550	.	T	C	.	.	MAF_INRAE=46.667
NC_035095.1	39396551	.	G	A	.	.	MAF_INRAE=46.667
NC_035095.1	39396557	.	G	A	.	.	MAF_INRAE=5.0
NC_035095.1	39396561	.	C	A	.	.	MAF_INRAE=43.333
NC_035095.1	39396562	.	G	T	.	.	MAF_INRAE=44.167
NC_035095.1	39396569	.	C	G	.	.	MAF_INRAE=43.333
NC_035095.1	39396580	.	G	A	.	.	MAF_INRAE=8.333
NC_035095.1	39396583	.	C	A	.	.	MAF_INRAE=35.0
NC_035095.1	39396584	.	G	A	.	.	MAF_INRAE=8.333
NC_035095.1	39396590	.	G	T	.	.	MAF_INRAE=22.5
NC_035095.1	39396599	.	C	A	.	.	MAF_INRAE=6.667
NC_035095.1	39396606	.	T	G	.	.	MAF_INRAE=30.0
NC_035095.1	39396610	.	T	C	.	.	MAF_INRAE=5.833
NC_035095.1	39396621	.	C	A	.	.	MAF_INRAE=2.5
NC_035095.1	39396626	.	A	G	.	.	MAF_INRAE=2.5
NC_035095.1	39396628	.	T	C	.	.	MAF_INRAE=26.667
NC_035095.1	39396629	.	A	T	.	.	MAF_INRAE=2.5
NC_035095.1	39396631	.	C	G	.	.	MAF_INRAE=2.5
NC_035095.1	39396634	.	C	T	.	.	MAF_INRAE=28.333
NC_035095.1	39396644	.	T	G	.	.	MAF_INRAE=10.0
NC_035095.1	39396669	.	C	T	.	.	MAF_INRAE=1.667
NC_035095.1	39396671	.	G	A	.	.	MAF_INRAE=1.667
NC_035095.1	39396672	.	A	T	.	.	MAF_INRAE=31.667
NC_035095.1	39396681	.	C	T	.	.	MAF_INRAE=2.5
NC_035095.1	39396701	.	T	C	.	.	MAF_INRAE=40.0
NC_035095.1	39396713	.	G	A	.	.	MAF_INRAE=2.5
NC_035095.1	39396714	.	C	A	.	.	MAF_INRAE=1.667
NC_035095.1	39396719	.	C	A	.	.	MAF_INRAE=6.667
NC_035095.1	39396720	.	T	A	.	.	MAF_INRAE=41.667
NC_035095.1	39396727	.	A	C	.	.	MAF_INRAE=3.333
NC_035095.1	39396740	.	A	G	.	.	MAF_INRAE=30.0
NC_035095.1	39396746	.	C	T	.	.	MAF_INRAE=5.0
NC_035095.1	39396753	.	C	A	.	.	MAF_INRAE=4.167
NC_035095.1	39396759	.	A	T	.	.	MAF_INRAE=42.5
NC_035095.1	39396763	.	C	T	.	.	MAF_INRAE=1.667
NC_035095.1	39396764	.	T	G	.	.	MAF_INRAE=5.0
NC_035095.1	39396773	.	G	A	.	.	MAF_INRAE=5.833
NC_035095.1	39396774	.	C	T	.	.	MAF_INRAE=43.333
NC_035095.1	39396776	.	T	C	.	.	MAF_INRAE=5.833
NC_035095.1	39396778	.	G	T	.	.	MAF_INRAE=4.167
NC_035095.1	39396784	.	C	A	.	.	MAF_INRAE=4.167
NC_035095.1	39396790	.	C	T	.	.	MAF_INRAE=40.833
NC_035095.1	39396801	.	G	A	.	.	MAF_INRAE=5.833
NC_035095.1	39396813	.	G	A	.	.	MAF_INRAE=45.833
NC_035095.1	39396818	.	G	A	.	.	MAF_INRAE=8.333
NC_035095.1	39396821	.	C	T	.	.	MAF_INRAE=12.5
NC_035095.1	39396827	.	G	A	.	.	MAF_INRAE=21.667
NC_035095.1	39396828	.	C	T	.	.	MAF_INRAE=39.167
NC_035095.1	39396830	.	T	G	.	.	MAF_INRAE=20.833
NC_035095.1	39396836	.	G	A	.	.	MAF_INRAE=11.667
NC_035095.1	39396837	.	C	A	.	.	MAF_INRAE=12.5
NC_035095.1	39396843	.	A	T	.	.	MAF_INRAE=40.0
NC_035095.1	39396844	.	A	C	.	.	MAF_INRAE=15.0
NC_035095.1	39396847	.	G	T	.	.	MAF_INRAE=40.0
NC_035095.1	39396849	.	T	A	.	.	MAF_INRAE=15.0
NC_035095.1	39396857	.	A	G	.	.	MAF_INRAE=40.0
NC_035095.1	39396889	.	A	C	.	.	MAF_INRAE=43.333
NC_035095.1	39396891	.	G	T	.	.	MAF_INRAE=1.667
NC_035095.1	39396893	.	G	A	.	.	MAF_INRAE=25.0
NC_035095.1	39396895	.	T	A	.	.	MAF_INRAE=25.0
NC_035095.1	39396896	.	G	A	.	.	MAF_INRAE=25.0
NC_035095.1	39396902	.	T	A	.	.	MAF_INRAE=25.0
NC_035095.1	39396905	.	T	G	.	.	MAF_INRAE=25.0
NC_035095.1	39396908	.	T	C	.	.	MAF_INRAE=25.0
NC_035095.1	39396925	.	A	G	.	.	MAF_INRAE=5.833;MAF_USDA=21.765
NC_035095.1	39396927	.	T	C	.	.	MAF_INRAE=3.333
NC_035095.1	39396929	.	A	T	.	.	MAF_INRAE=25.0
NC_035095.1	39396930	.	T	C	.	.	MAF_INRAE=1.667;MAF_USDA=4.098
NC_035095.1	39396935	.	C	T	.	.	MAF_INRAE=1.667;MAF_USDA=1.639
NC_035095.1	39396939	.	A	G	.	.	MAF_INRAE=23.333
NC_035095.1	39396955	.	C	G	.	.	MAF_INRAE=15.833
NC_035095.1	39396957	.	G	A	.	.	MAF_INRAE=5.833;MAF_USDA=16.667
NC_035095.1	39396980	.	T	C	.	.	MAF_INRAE=22.5
NC_035095.1	39396983	.	C	G	.	.	MAF_USDA=1.639
NC_035095.1	39396986	.	C	T	.	.	MAF_INRAE=11.667
NC_035095.1	39396988	.	C	T	.	.	MAF_INRAE=11.667
NC_035095.1	39396995	.	G	A	.	.	MAF_INRAE=1.667;MAF_USDA=3.279
NC_035095.1	39397001	.	T	A	.	.	MAF_INRAE=9.167
NC_035095.1	39397005	.	G	A	.	.	MAF_INRAE=6.667
NC_035095.1	39397007	.	C	A	.	.	MAF_INRAE=6.667
NC_035095.1	39397009	.	A	T	.	.	MAF_INRAE=6.667
NC_035095.1	39397016	.	T	C	.	.	MAF_INRAE=10.833;MAF_USDA=17.213
NC_035095.1	39397022	.	G	A	.	.	MAF_INRAE=5.0
NC_035095.1	39397033	.	T	A	.	.	MAF_INRAE=1.667
NC_035095.1	39397034	.	G	A	.	.	MAF_INRAE=1.667
NC_035095.1	39397050	.	A	C	.	.	MAF_INRAE=1.667;MAF_USDA=4.098
NC_035095.1	39397135	.	C	A	.	.	MAF_INRAE=13.158
NC_035095.1	39397140	.	C	T	.	.	MAF_INRAE=3.333
NC_035095.1	39397161	.	C	T	.	.	MAF_INRAE=1.667
NC_035095.1	39397173	.	T	C	.	.	MAF_INRAE=45.0;MAF_USDA=18.75
NC_035095.1	39397201	.	T	C	.	.	MAF_INRAE=10.833
NC_035095.1	39397208	.	C	T	.	.	MAF_INRAE=4.167
NC_035095.1	39397212	.	C	G	.	.	MAF_INRAE=10.833
NC_035095.1	39397233	.	C	T	.	.	MAF_INRAE=5.833;MAF_USDA=16.667
NC_035095.1	39397254	.	G	T	.	.	MAF_INRAE=1.667;MAF_USDA=3.279
NC_035095.1	39397260	.	A	T	.	.	MAF_INRAE=2.5
NC_035095.1	39397263	.	G	C	.	.	MAF_INRAE=12.5
NC_035095.1	39397272	.	C	G	.	.	MAF_INRAE=11.667
NC_035095.1	39397275	.	A	C	.	.	MAF_INRAE=2.5;MAF_USDA=3.279
NC_035095.1	39397281	.	C	A	.	.	MAF_INRAE=2.5;MAF_USDA=3.279
NC_035095.1	39397284	.	A	G	.	.	MAF_INRAE=11.667
NC_035095.1	39397296	.	T	G	.	.	MAF_INRAE=9.167;MAF_USDA=8.333
NC_035095.1	39397309	.	A	G	.	.	MAF_INRAE=1.667;MAF_USDA=3.279
NC_035095.1	39397312	.	T	G	.	.	MAF_USDA=2.459
NC_035095.1	39397314	.	T	A	.	.	MAF_INRAE=7.5;MAF_USDA=6.25
NC_035095.1	39397324	.	T	A	.	.	MAF_INRAE=5.833
NC_035095.1	39397328	.	C	T	.	.	MAF_INRAE=1.667
NC_035095.1	39397343	.	T	G	.	.	MAF_INRAE=5.0;MAF_USDA=18.235
NC_035095.1	39397348	.	G	T	.	.	MAF_INRAE=4.167
NC_035095.1	39397354	.	A	G	.	.	MAF_INRAE=3.333
NC_035095.1	39397357	.	C	G	.	.	MAF_INRAE=2.5;MAF_USDA=12.353
NC_035095.1	39397360	.	T	A	.	.	MAF_INRAE=3.333
NC_035095.1	39397374	.	T	A	.	.	MAF_USDA=4.918
NC_035095.1	39397393	.	A	T	.	.	MAF_USDA=4.918
NC_035095.1	39397401	.	T	A	.	.	MAF_INRAE=34.167;MAF_USDA=35.294
NC_035095.1	39397455	.	C	T	.	.	MAF_INRAE=13.158
NC_035095.1	39397505	.	T	C	.	.	MAF_INRAE=4.167
NC_035095.1	39397511	.	C	T	.	.	MAF_USDA=2.459
NC_035095.1	39397519	.	T	A	.	.	MAF_INRAE=5.833;MAF_USDA=24.118
NC_035095.1	39397564	.	A	T	.	.	MAF_USDA=3.279
NC_035095.1	39397566	.	G	A	.	.	MAF_INRAE=2.632
NC_035095.1	39397576	.	T	C	.	.	MAF_INRAE=13.158;MAF_USDA=1.639
NC_035095.1	39397582	.	G	A	.	.	MAF_INRAE=5.833;MAF_USDA=24.706
NC_035095.1	39397613	.	C	G	.	.	MAF_INRAE=14.167;MAF_USDA=4.167
NC_035095.1	39397672	.	G	A	.	.	MAF_INRAE=42.5;MAF_USDA=8.235
NC_035095.1	39397727	.	T	C	.	.	MAF_USDA=1.786
NC_035095.1	39397832	.	G	T	.	.	MAF_USDA=3.333
NC_035095.1	39397840	.	T	C	.	.	MAF_USDA=22.619
NC_035095.1	39397851	.	G	A	.	.	MAF_USDA=11.667
NC_035095.1	39397878	.	G	A	.	.	MAF_USDA=4.918
NC_035095.1	39397918	.	C	A	.	.	MAF_INRAE=33.333;MAF_USDA=34.706
NC_035095.1	39397932	.	G	C	.	.	MAF_USDA=4.098
NC_035095.1	39398113	.	C	A	.	.	MAF_USDA=4.167
NC_035095.1	39398119	.	C	A	.	.	MAF_INRAE=1.667;MAF_USDA=4.098
NC_035095.1	39398141	.	G	T	.	.	MAF_INRAE=42.5
NC_035095.1	39398142	.	C	T	.	.	MAF_INRAE=42.5
NC_035095.1	39398143	.	G	T	.	.	MAF_INRAE=42.5
NC_035095.1	39398162	.	T	C	.	.	MAF_INRAE=34.167;MAF_USDA=37.059
NC_035095.1	39398258	.	G	T	.	.	MAF_USDA=8.333
NC_035095.1	39398263	.	C	T	.	.	MAF_USDA=1.639
NC_035095.1	39398275	.	C	T	.	.	MAF_INRAE=5.833;MAF_USDA=24.706
NC_035095.1	39398329	.	C	T	.	.	MAF_USDA=2.459
NC_035095.1	39398344	.	C	A	.	.	MAF_USDA=1.639
NC_035095.1	39398359	.	G	A	.	.	MAF_INRAE=5.0
NC_035095.1	39398363	.	G	A	.	.	MAF_INRAE=34.167;MAF_USDA=27.059
NC_035095.1	39398431	.	G	T	.	.	MAF_INRAE=43.333;MAF_USDA=42.941
NC_035095.1	39398549	.	G	C	.	.	MAF_USDA=11.475
NC_035095.1	39398582	.	A	G	.	.	MAF_INRAE=7.5;MAF_USDA=27.059
NC_035095.1	39398747	.	A	G	.	.	MAF_USDA=1.639
NC_035095.1	39398770	.	T	C	.	.	MAF_USDA=2.459
NC_035095.1	39398922	.	C	A	.	.	MAF_INRAE=1.667;MAF_USDA=4.098
NC_035095.1	39398933	.	G	C	.	.	MAF_INRAE=5.833;MAF_USDA=25.294
NC_035095.1	39398949	.	C	T	.	.	MAF_INRAE=42.5;MAF_USDA=7.647
NC_035095.1	39398983	.	T	A	.	.	MAF_USDA=5.738
NC_035095.1	39398988	.	C	A	.	.	MAF_USDA=4.167
NC_035095.1	39399011	.	G	A	.	.	MAF_INRAE=9.167;MAF_USDA=30.588
NC_035095.1	39399125	.	T	C	.	.	MAF_INRAE=40.0;MAF_USDA=44.706
NC_035095.1	39399207	.	G	T	.	.	MAF_INRAE=42.5;MAF_USDA=6.471
NC_035095.1	39399391	.	T	G	.	.	MAF_INRAE=43.671;MAF_USDA=34.706
NC_035095.1	39399392	.	G	A	.	.	MAF_INRAE=39.167;MAF_USDA=44.706
NC_035095.1	39399458	.	G	T	.	.	MAF_USDA=2.353
NC_035095.1	39399467	.	G	T	.	.	MAF_USDA=1.639
NC_035095.1	39399593	.	T	A	.	.	MAF_INRAE=13.333;MAF_USDA=8.929
NC_035095.1	39399610	.	C	A	.	.	MAF_USDA=1.667
NC_035095.1	39399757	.	A	G	.	.	MAF_INRAE=1.667;MAF_USDA=4.098
NC_035095.1	39399796	.	T	C	.	.	MAF_INRAE=3.333;MAF_USDA=1.639
NC_035095.1	39399914	.	G	C	.	.	MAF_USDA=3.279
NC_035095.1	39399969	.	G	A	.	.	MAF_INRAE=44.304;MAF_USDA=30.588
NC_035095.1	39399987	.	T	A	.	.	MAF_INRAE=34.81;MAF_USDA=7.647
NC_035095.1	39399988	.	A	C	.	.	MAF_USDA=4.167
NC_035095.1	39400110	.	C	T	.	.	MAF_INRAE=20.886;MAF_USDA=9.412
NC_035095.1	39400117	.	T	A	.	.	MAF_USDA=3.529
NC_035095.1	39400120	.	G	C	.	.	MAF_INRAE=44.304;MAF_USDA=32.941
NC_035095.1	39400147	.	C	T	.	.	MAF_INRAE=5.833;MAF_USDA=17.647
NC_035095.1	39400267	.	C	A	.	.	MAF_INRAE=40.506;MAF_USDA=27.647
NC_035095.1	39400404	.	T	A	.	.	MAF_USDA=4.118
NC_035095.1	39400514	.	T	C	.	.	MAF_USDA=2.459
NC_035095.1	39400668	.	C	T	.	.	MAF_USDA=13.529
NC_035095.1	39400695	.	C	T	.	.	MAF_INRAE=5.833;MAF_USDA=12.353
NC_035095.1	39400748	.	C	T	.	.	MAF_INRAE=34.81;MAF_USDA=5.294
NC_035095.1	39400858	.	A	C	.	.	MAF_USDA=18.75
NC_035095.1	39400911	.	G	A	.	.	MAF_INRAE=22.5;MAF_USDA=11.176
NC_035095.1	39400916	.	C	A	.	.	MAF_USDA=1.639
NC_035095.1	39401141	.	G	T	.	.	MAF_USDA=5.738
NC_035095.1	39401210	.	A	T	.	.	MAF_USDA=5.738
NC_035095.1	39401541	.	A	C	.	.	MAF_USDA=4.118
NC_035095.1	39401549	.	C	A	.	.	MAF_USDA=4.098
NC_035095.1	39401555	.	G	A	.	.	MAF_USDA=1.639
NC_035095.1	39401737	.	C	G	.	.	MAF_INRAE=13.291;MAF_USDA=5.738
NC_035095.1	39401751	.	G	C	.	.	MAF_USDA=3.279
NC_035095.1	39401779	.	T	C	.	.	MAF_INRAE=18.354;MAF_USDA=28.824
NC_035095.1	39401826	.	C	T	.	.	MAF_USDA=4.167
NC_035095.1	39401970	.	T	C	.	.	MAF_USDA=3.279
NC_035095.1	39401988	.	C	A	.	.	MAF_INRAE=18.354;MAF_USDA=22.353
NC_035095.1	39402000	.	C	T	.	.	MAF_USDA=1.639
NC_035095.1	39402206	.	C	G	.	.	MAF_INRAE=13.291;MAF_USDA=5.738
NC_035095.1	39402274	.	A	G	.	.	MAF_INRAE=21.053;MAF_USDA=7.647
NC_035095.1	39402379	.	A	C	.	.	MAF_INRAE=10.0;MAF_USDA=15.882
NC_035095.1	39402386	.	C	A	.	.	MAF_INRAE=18.354;MAF_USDA=11.176
NC_035095.1	39402438	.	A	T	.	.	MAF_USDA=4.167
NC_035095.1	39402439	.	C	T	.	.	MAF_USDA=4.167
NC_035095.1	39402517	.	C	G	.	.	MAF_USDA=2.459
NC_035095.1	39402579	.	G	A	.	.	MAF_INRAE=44.937;MAF_USDA=42.941
NC_035095.1	39402601	.	G	A	.	.	MAF_INRAE=21.053;MAF_USDA=8.824
NC_035095.1	39402626	.	T	G	.	.	MAF_USDA=8.824
NC_035095.1	39402636	.	C	T	.	.	MAF_USDA=2.459
NC_035095.1	39402639	.	G	A	.	.	MAF_INRAE=23.418;MAF_USDA=38.235
NC_035095.1	39402667	.	G	T	.	.	MAF_USDA=1.639
NC_035095.1	39402704	.	A	G	.	.	MAF_USDA=5.738
NC_035095.1	39402813	.	T	G	.	.	MAF_INRAE=13.291;MAF_USDA=6.557
NC_035095.1	39402816	.	G	A	.	.	MAF_INRAE=3.797;MAF_USDA=8.197
NC_035095.1	39402846	.	G	A	.	.	MAF_USDA=8.333
NC_035095.1	39402910	.	T	A	.	.	MAF_INRAE=43.038;MAF_USDA=42.941
NC_035095.1	39402919	.	C	G	.	.	MAF_USDA=4.098
NC_035095.1	39402920	.	C	A	.	.	MAF_USDA=4.098
NC_035095.1	39402923	.	A	T	.	.	MAF_USDA=4.098
NC_035095.1	39402983	.	T	G	.	.	MAF_USDA=3.529
NC_035095.1	39402989	.	T	G	.	.	MAF_INRAE=18.354;MAF_USDA=11.176
NC_035095.1	39403005	.	T	A	.	.	MAF_USDA=4.098
NC_035095.1	39403013	.	T	A	.	.	MAF_USDA=4.098
NC_035095.1	39403017	.	C	T	.	.	MAF_USDA=1.639
NC_035095.1	39403029	.	G	A	.	.	MAF_INRAE=42.405;MAF_USDA=45.294
NC_035095.1	39403055	.	C	T	.	.	MAF_USDA=1.639
NC_035095.1	39403098	.	C	G	.	.	MAF_INRAE=43.038;MAF_USDA=43.529
NC_035095.1	39403111	.	T	C	.	.	MAF_USDA=3.529
NC_035095.1	39403338	.	G	T	.	.	MAF_USDA=4.167
NC_035095.1	39403365	.	A	G	.	.	MAF_USDA=1.639
NC_035095.1	39403566	.	A	C	.	.	MAF_INRAE=20.886;MAF_USDA=17.059
NC_035095.1	39403630	.	G	T	.	.	MAF_INRAE=5.833;MAF_USDA=6.557
NC_035095.1	39403781	.	C	A	.	.	MAF_USDA=4.118
NC_035095.1	39403817	.	C	T	.	.	MAF_USDA=1.639
NC_035095.1	39403824	.	C	T	.	.	MAF_INRAE=15.823;MAF_USDA=10.588
NC_035095.1	39403885	.	A	T	.	.	MAF_INRAE=34.81;MAF_USDA=5.294
NC_035095.1	39403904	.	T	C	.	.	MAF_INRAE=36.709;MAF_USDA=33.529
NC_035095.1	39404012	.	C	G	.	.	MAF_INRAE=3.333;MAF_USDA=8.824
NC_035095.1	39404085	.	C	T	.	.	MAF_USDA=4.167
NC_035095.1	39404111	.	C	T	.	.	MAF_USDA=1.639
NC_035095.1	39404166	.	T	G	.	.	MAF_USDA=1.639
NC_035095.1	39404197	.	A	G	.	.	MAF_INRAE=13.291;MAF_USDA=5.738
NC_035095.1	39404207	.	C	T	.	.	MAF_USDA=4.167
NC_035095.1	39404416	.	A	T	.	.	MAF_INRAE=14.557;MAF_USDA=8.929
NC_035095.1	39404444	.	G	T	.	.	MAF_USDA=1.667
NC_035095.1	39404455	.	A	T	.	.	MAF_USDA=7.5
NC_035095.1	39404490	.	T	A	.	.	MAF_USDA=2.976
NC_035095.1	39404494	.	C	T	.	.	MAF_USDA=11.905
NC_035095.1	39404576	.	G	A	.	.	MAF_INRAE=41.772;MAF_USDA=45.294
NC_035095.1	39404587	.	G	T	.	.	MAF_USDA=3.279
NC_035095.1	39404622	.	A	G	.	.	MAF_USDA=1.639
NC_035095.1	39404625	.	G	A	.	.	MAF_INRAE=3.333;MAF_USDA=9.836
NC_035095.1	39404644	.	G	A	.	.	MAF_INRAE=3.333
NC_035095.1	39404645	.	G	T	.	.	MAF_INRAE=3.333
NC_035095.1	39404653	.	G	C	.	.	MAF_INRAE=3.333
NC_035095.1	39404787	.	G	T	.	.	MAF_INRAE=7.595;MAF_USDA=22.353
NC_035095.1	39404831	.	G	C	.	.	MAF_INRAE=3.333
NC_035095.1	39404869	.	G	A	.	.	MAF_INRAE=35.443;MAF_USDA=19.412
NC_035095.1	39404917	.	G	A	.	.	MAF_INRAE=7.595;MAF_USDA=16.393
NC_035095.1	39405069	.	G	T	.	.	MAF_USDA=4.167
NC_035095.1	39405070	.	G	T	.	.	MAF_USDA=4.098
NC_035095.1	39405072	.	G	A	.	.	MAF_INRAE=7.595;MAF_USDA=15.574
NC_035095.1	39405118	.	A	C	.	.	MAF_USDA=4.167
NC_035095.1	39405200	.	G	T	.	.	MAF_INRAE=5.063;MAF_USDA=6.667
NC_035095.1	39405225	.	A	T	.	.	MAF_INRAE=42.405;MAF_USDA=38.69
NC_035095.1	39405408	.	A	C	.	.	MAF_USDA=4.706
NC_035095.1	39405450	.	G	A	.	.	MAF_USDA=1.639
NC_035095.1	39405483	.	G	A	.	.	MAF_USDA=2.941
NC_035095.1	39405666	.	G	C	.	.	MAF_INRAE=34.177;MAF_USDA=19.412
NC_035095.1	39405728	.	T	C	.	.	MAF_INRAE=34.177;MAF_USDA=20.0
NC_035095.1	39405744	.	C	A	.	.	MAF_USDA=12.941
NC_035095.1	39405798	.	T	G	.	.	MAF_USDA=4.098
NC_035095.1	39405841	.	A	T	.	.	MAF_INRAE=7.5;MAF_USDA=5.738
NC_035095.1	39405913	.	T	C	.	.	MAF_INRAE=41.772;MAF_USDA=38.824
NC_035095.1	39405939	.	G	A	.	.	MAF_USDA=4.167
NC_035095.1	39405957	.	A	G	.	.	MAF_USDA=4.167
NC_035095.1	39405961	.	G	A	.	.	MAF_USDA=3.333
NC_035095.1	39405984	.	A	G	.	.	MAF_USDA=3.333
NC_035095.1	39406128	.	G	C	.	.	MAF_INRAE=31.579;MAF_USDA=18.033
NC_035095.1	39406161	.	A	C	.	.	MAF_INRAE=5.063;MAF_USDA=6.557
NC_035095.1	39406209	.	T	C	.	.	MAF_INRAE=34.177;MAF_USDA=19.412
NC_035095.1	39406273	.	G	T	.	.	MAF_INRAE=15.823;MAF_USDA=7.059
NC_035095.1	39406341	.	G	A	.	.	MAF_INRAE=34.177;MAF_USDA=27.976
NC_035095.1	39406465	.	C	T	.	.	MAF_USDA=9.836
NC_035095.1	39406530	.	A	G	.	.	MAF_INRAE=5.063;MAF_USDA=6.557
NC_035095.1	39406562	.	T	C	.	.	MAF_USDA=4.098
NC_035095.1	39406606	.	C	A	.	.	MAF_USDA=3.279
NC_035095.1	39406682	.	A	T	.	.	MAF_INRAE=18.354
NC_035095.1	39406824	.	T	C	.	.	MAF_USDA=4.167
NC_035095.1	39406878	.	G	T	.	.	MAF_INRAE=15.823;MAF_USDA=8.824
NC_035095.1	39407198	.	C	T	.	.	MAF_USDA=10.119
NC_035095.1	39407480	.	G	A	.	.	MAF_INRAE=18.354;MAF_USDA=15.294
NC_035095.1	39407605	.	G	A	.	.	MAF_USDA=2.459
NC_035095.1	39407650	.	A	G	.	.	MAF_INRAE=10.526
NC_035095.1	39407700	.	A	C	.	.	MAF_INRAE=5.063;MAF_USDA=19.412
NC_035095.1	39407797	.	A	T	.	.	MAF_INRAE=2.532;MAF_USDA=3.529
NC_035095.1	39407838	.	C	T	.	.	MAF_USDA=18.824
NC_035095.1	39407859	.	A	G	.	.	MAF_INRAE=1.667
NC_035095.1	39407860	.	G	A	.	.	MAF_USDA=4.098
NC_035095.1	39407882	.	T	C	.	.	MAF_INRAE=15.823;MAF_USDA=8.824
NC_035095.1	39407890	.	A	C	.	.	MAF_INRAE=5.063;MAF_USDA=10.588
NC_035095.1	39408120	.	G	T	.	.	MAF_USDA=2.941
NC_035095.1	39408218	.	C	T	.	.	MAF_USDA=3.529
NC_035095.1	39408294	.	G	A	.	.	MAF_INRAE=18.354;MAF_USDA=9.167
NC_035095.1	39408404	.	T	C	.	.	MAF_INRAE=18.354;MAF_USDA=11.765
NC_035095.1	39408497	.	C	A	.	.	MAF_INRAE=18.354;MAF_USDA=11.176
NC_035095.1	39408661	.	C	T	.	.	MAF_USDA=2.459
NC_035095.1	39408722	.	C	T	.	.	MAF_USDA=1.639
NC_035095.1	39408743	.	A	C	.	.	MAF_INRAE=18.354;MAF_USDA=17.059
NC_035095.1	39408765	.	A	G	.	.	MAF_INRAE=18.354;MAF_USDA=11.176
NC_035095.1	39408838	.	G	C	.	.	MAF_INRAE=18.354;MAF_USDA=11.765
NC_035095.1	39408861	.	C	T	.	.	MAF_INRAE=13.291;MAF_USDA=4.918
NC_035095.1	39408875	.	T	C	.	.	MAF_INRAE=18.354;MAF_USDA=12.941
NC_035095.1	39408879	.	T	C	.	.	MAF_INRAE=10.833;MAF_USDA=13.529
NC_035095.1	39409009	.	G	A	.	.	MAF_USDA=1.639
NC_035095.1	39409107	.	C	A	.	.	MAF_USDA=17.391
NC_035095.1	39409148	.	T	C	.	.	MAF_USDA=6.557
NC_035095.1	39409178	.	G	A	.	.	MAF_USDA=4.098
NC_035095.1	39409315	.	A	C	.	.	MAF_USDA=16.667
NC_035095.1	39411093	.	A	T	.	.	MAF_USDA=13.415
NC_035095.1	39411144	.	C	T	.	.	MAF_USDA=11.765
NC_035095.1	39411155	.	T	C	.	.	MAF_INRAE=18.354;MAF_USDA=12.941
NC_035095.1	39411198	.	C	G	.	.	MAF_INRAE=5.263;MAF_USDA=4.167
NC_035095.1	39411210	.	G	T	.	.	MAF_INRAE=18.354;MAF_USDA=10.588
NC_035095.1	39411211	.	G	A	.	.	MAF_USDA=2.459
NC_035095.1	39411238	.	G	T	.	.	MAF_USDA=2.459
NC_035095.1	39411270	.	A	C	.	.	MAF_USDA=3.529
NC_035095.1	39411288	.	A	G	.	.	MAF_USDA=1.639
NC_035095.1	39411341	.	A	C	.	.	MAF_INRAE=17.722;MAF_USDA=15.882
NC_035095.1	39411400	.	T	C	.	.	MAF_INRAE=18.354;MAF_USDA=15.476
NC_035095.1	39411405	.	G	T	.	.	MAF_USDA=8.333
NC_035095.1	39411406	.	G	T	.	.	MAF_USDA=22.917
NC_035095.1	39411407	.	A	G	.	.	MAF_USDA=22.917
NC_035095.1	39411409	.	T	G	.	.	MAF_USDA=22.917
NC_035095.1	39411410	.	C	A	.	.	MAF_USDA=22.917
NC_035095.1	39411412	.	A	G	.	.	MAF_INRAE=10.833;MAF_USDA=22.917
NC_035095.1	39411442	.	T	G	.	.	MAF_USDA=1.765
NC_035095.1	39411448	.	C	T	.	.	MAF_INRAE=16.456;MAF_USDA=31.765
NC_035095.1	39411513	.	T	G	.	.	MAF_INRAE=15.823;MAF_USDA=7.647
NC_035095.1	39411557	.	A	T	.	.	MAF_USDA=16.667
NC_035095.1	39411558	.	T	G	.	.	MAF_USDA=16.667
NC_035095.1	39411559	.	G	T	.	.	MAF_USDA=11.765
NC_035095.1	39411607	.	G	A	.	.	MAF_USDA=2.459
NC_035095.1	39411660	.	G	A	.	.	MAF_USDA=8.333
NC_035095.1	39411678	.	G	A	.	.	MAF_INRAE=18.354;MAF_USDA=11.176
NC_035095.1	39411701	.	C	T	.	.	MAF_INRAE=15.823;MAF_USDA=30.588
NC_035095.1	39411722	.	G	T	.	.	MAF_INRAE=42.105;MAF_USDA=5.882
NC_035095.1	39411739	.	C	A	.	.	MAF_USDA=3.279
NC_035095.1	39411788	.	T	C	.	.	MAF_INRAE=15.823;MAF_USDA=26.471
NC_035095.1	39411789	.	C	A	.	.	MAF_USDA=1.639
NC_035095.1	39411804	.	A	C	.	.	MAF_INRAE=15.823;MAF_USDA=28.235
NC_035095.1	39411832	.	T	C	.	.	MAF_INRAE=35.443;MAF_USDA=26.471
NC_035095.1	39411839	.	T	A	.	.	MAF_INRAE=3.333;MAF_USDA=1.639
NC_035095.1	39411981	.	G	T	.	.	MAF_USDA=1.639
NC_035095.1	39412001	.	G	A	.	.	MAF_INRAE=41.772;MAF_USDA=44.118
NC_035095.1	39412015	.	A	C	.	.	MAF_USDA=8.333
NC_035095.1	39412050	.	C	T	.	.	MAF_USDA=3.279
NC_035095.1	39412086	.	T	C	.	.	MAF_INRAE=15.823;MAF_USDA=24.706
NC_035095.1	39412180	.	C	T	.	.	MAF_INRAE=15.823;MAF_USDA=26.471
NC_035095.1	39412228	.	T	C	.	.	MAF_INRAE=15.823;MAF_USDA=26.471
NC_035095.1	39412264	.	A	T	.	.	MAF_USDA=4.918
NC_035095.1	39412345	.	A	G	.	.	MAF_INRAE=15.823;MAF_USDA=30.0
NC_035095.1	39412366	.	G	A	.	.	MAF_USDA=1.639
NC_035095.1	39412697	.	T	G	.	.	MAF_INRAE=18.354;MAF_USDA=11.176
NC_035095.1	39412791	.	G	A	.	.	MAF_USDA=1.639
NC_035095.1	39413145	.	G	A	.	.	MAF_INRAE=5.833;MAF_USDA=4.098
NC_035095.1	39413194	.	C	A,T	.	.	MAF_INRAE=10.833;MAF_USDA=1.639
NC_035095.1	39413232	.	G	A	.	.	MAF_INRAE=42.405;MAF_USDA=39.412
NC_035095.1	39413326	.	T	C	.	.	MAF_INRAE=18.354;MAF_USDA=22.941
NC_035095.1	39413406	.	A	T	.	.	MAF_USDA=4.167
NC_035095.1	39413449	.	G	T	.	.	MAF_USDA=3.279
NC_035095.1	39413521	.	A	T	.	.	MAF_INRAE=1.667;MAF_USDA=3.279
NC_035095.1	39413532	.	G	T	.	.	MAF_INRAE=37.975;MAF_USDA=42.353
NC_035095.1	39413556	.	C	A	.	.	MAF_INRAE=20.886;MAF_USDA=22.353
NC_035095.1	39413568	.	T	C	.	.	MAF_INRAE=1.667;MAF_USDA=3.279
NC_035095.1	39413574	.	G	T	.	.	MAF_INRAE=3.333;MAF_USDA=4.098
NC_035095.1	39413623	.	G	T	.	.	MAF_INRAE=15.823;MAF_USDA=7.647
NC_035095.1	39413743	.	C	A	.	.	MAF_INRAE=22.785;MAF_USDA=17.059
NC_035095.1	39413857	.	G	A	.	.	MAF_INRAE=3.333
NC_035095.1	39413980	.	T	A	.	.	MAF_USDA=8.333
NC_035095.1	39414057	.	A	C	.	.	MAF_USDA=8.333
NC_035095.1	39414145	.	A	G	.	.	MAF_INRAE=1.667
NC_035095.1	39414165	.	G	A	.	.	MAF_USDA=2.941
NC_035095.1	39414320	.	A	G	.	.	MAF_INRAE=42.105;MAF_USDA=10.0
NC_035095.1	39414332	.	G	T	.	.	MAF_INRAE=3.333
NC_035095.1	39414408	.	T	G	.	.	MAF_INRAE=15.823;MAF_USDA=8.824
NC_035095.1	39414485	.	C	A	.	.	MAF_INRAE=32.911;MAF_USDA=26.471
NC_035095.1	39414566	.	A	T	.	.	MAF_INRAE=36.709;MAF_USDA=30.588
NC_035095.1	39414636	.	T	A	.	.	MAF_INRAE=36.076;MAF_USDA=27.059
NC_035095.1	39414640	.	C	A	.	.	MAF_INRAE=12.5;MAF_USDA=8.824
NC_035095.1	39414687	.	G	A	.	.	MAF_INRAE=38.608;MAF_USDA=27.059
NC_035095.1	39414734	.	T	G	.	.	MAF_USDA=4.098
NC_035095.1	39414803	.	C	T	.	.	MAF_USDA=2.083
NC_035095.1	39414828	.	C	A	.	.	MAF_USDA=4.918
NC_035095.1	39414848	.	C	T	.	.	MAF_INRAE=18.354;MAF_USDA=11.475
NC_035095.1	39414885	.	G	C	.	.	MAF_INRAE=10.0
NC_035095.1	39414937	.	G	A	.	.	MAF_INRAE=18.354;MAF_USDA=10.0
NC_035095.1	39415398	.	C	G	.	.	MAF_USDA=9.016
NC_035095.1	39415420	.	C	A	.	.	MAF_INRAE=5.263;MAF_USDA=4.918
NC_035095.1	39415498	.	C	T	.	.	MAF_INRAE=45.57;MAF_USDA=44.118
NC_035095.1	39415516	.	C	T	.	.	MAF_INRAE=34.81;MAF_USDA=40.0
NC_035095.1	39415579	.	G	T	.	.	MAF_INRAE=2.532;MAF_USDA=4.118
NC_035095.1	39415623	.	C	T	.	.	MAF_INRAE=2.532;MAF_USDA=4.118
NC_035095.1	39415642	.	C	A	.	.	MAF_USDA=2.353
NC_035095.1	39415653	.	A	C	.	.	MAF_INRAE=3.333
NC_035095.1	39415670	.	T	A	.	.	MAF_INRAE=3.165;MAF_USDA=4.118
NC_035095.1	39415680	.	G	A	.	.	MAF_INRAE=5.263;MAF_USDA=4.118
NC_035095.1	39415699	.	G	A	.	.	MAF_INRAE=5.263;MAF_USDA=2.941
NC_035095.1	39415714	.	G	C	.	.	MAF_USDA=3.571
NC_035095.1	39415730	.	G	A	.	.	MAF_USDA=4.167
NC_035095.1	39416584	.	C	A	.	.	MAF_USDA=4.167
NC_035095.1	39416773	.	G	A	.	.	MAF_INRAE=3.333
NC_035095.1	39416811	.	T	C	.	.	MAF_USDA=4.098
NC_035095.1	39416814	.	T	A	.	.	MAF_INRAE=20.886;MAF_USDA=16.471
NC_035095.1	39416821	.	C	A	.	.	MAF_INRAE=30.38;MAF_USDA=42.941
NC_035095.1	39416846	.	A	G	.	.	MAF_USDA=13.115
NC_035095.1	39416969	.	C	T	.	.	MAF_USDA=2.976
NC_035095.1	39417001	.	C	T	.	.	MAF_USDA=3.279
NC_035095.1	39417033	.	G	A	.	.	MAF_INRAE=3.333
NC_035095.1	39417057	.	A	G	.	.	MAF_INRAE=2.532;MAF_USDA=4.118
NC_035095.1	39417060	.	T	C	.	.	MAF_INRAE=12.5;MAF_USDA=17.059
NC_035095.1	39417171	.	G	A	.	.	MAF_USDA=4.167
NC_035095.1	39417174	.	G	A	.	.	MAF_USDA=2.459
NC_035095.1	39417204	.	A	C	.	.	MAF_INRAE=18.354;MAF_USDA=12.941
NC_035095.1	39417227	.	C	T	.	.	MAF_INRAE=1.667;MAF_USDA=2.459
NC_035095.1	39417287	.	C	T	.	.	MAF_INRAE=8.861;MAF_USDA=13.115
NC_035095.1	39417300	.	G	A	.	.	MAF_USDA=1.639
NC_035095.1	39417316	.	C	A	.	.	MAF_USDA=13.934
NC_035095.1	39417348	.	C	A	.	.	MAF_INRAE=2.532;MAF_USDA=4.706
NC_035095.1	39417418	.	C	A	.	.	MAF_INRAE=10.833;MAF_USDA=12.941
NC_035095.1	39417479	.	T	A	.	.	MAF_INRAE=1.667;MAF_USDA=1.639
NC_035095.1	39417543	.	A	G	.	.	MAF_USDA=14.754
NC_035095.1	39417610	.	T	C	.	.	MAF_INRAE=20.886;MAF_USDA=32.353
NC_035095.1	39417700	.	T	G	.	.	MAF_INRAE=2.532;MAF_USDA=4.706
NC_035095.1	39417969	.	A	G	.	.	MAF_INRAE=2.532;MAF_USDA=4.118
NC_035095.1	39418024	.	T	C	.	.	MAF_INRAE=18.987;MAF_USDA=13.529
NC_035095.1	39418185	.	C	T	.	.	MAF_INRAE=2.532;MAF_USDA=4.706
NC_035095.1	39418222	.	A	G	.	.	MAF_INRAE=25.949;MAF_USDA=39.412
NC_035095.1	39418307	.	A	T	.	.	MAF_USDA=6.25
NC_035095.1	39418308	.	C	A	.	.	MAF_USDA=4.167
NC_035095.1	39418309	.	T	A	.	.	MAF_USDA=6.25
NC_035095.1	39418328	.	A	T	.	.	MAF_INRAE=1.667
NC_035095.1	39418333	.	T	C	.	.	MAF_USDA=2.083
NC_035095.1	39418356	.	G	A	.	.	MAF_INRAE=3.333;MAF_USDA=3.333
NC_035095.1	39418361	.	G	T	.	.	MAF_USDA=3.333
NC_035095.1	39418408	.	G	A	.	.	MAF_INRAE=5.263;MAF_USDA=4.167
NC_035095.1	39418421	.	C	A	.	.	MAF_USDA=3.279
NC_035095.1	39418430	.	A	C	.	.	MAF_USDA=2.459
NC_035095.1	39418497	.	G	A	.	.	MAF_USDA=1.639
NC_035095.1	39418536	.	G	C	.	.	MAF_USDA=7.377
NC_035095.1	39418554	.	C	T	.	.	MAF_USDA=1.639
NC_035095.1	39418575	.	T	C	.	.	MAF_INRAE=18.354;MAF_USDA=13.529
NC_035095.1	39418661	.	T	C	.	.	MAF_INRAE=10.526;MAF_USDA=11.765
NC_035095.1	39418691	.	C	T	.	.	MAF_INRAE=18.987;MAF_USDA=15.294
NC_035095.1	39418727	.	C	T	.	.	MAF_INRAE=5.063;MAF_USDA=15.882
NC_035095.1	39418728	.	G	A	.	.	MAF_INRAE=18.987;MAF_USDA=14.118
NC_035095.1	39418738	.	T	A	.	.	MAF_INRAE=3.333;MAF_USDA=4.706
NC_035095.1	39418759	.	A	T	.	.	MAF_INRAE=5.263;MAF_USDA=4.167
NC_035095.1	39418793	.	G	A	.	.	MAF_INRAE=1.667
NC_035095.1	39418896	.	A	C	.	.	MAF_INRAE=10.526;MAF_USDA=11.765
NC_035095.1	39419019	.	A	G	.	.	MAF_INRAE=3.333
NC_035095.1	39419169	.	G	A	.	.	MAF_INRAE=7.5;MAF_USDA=6.471
NC_035095.1	39419403	.	C	A	.	.	MAF_INRAE=34.81;MAF_USDA=23.529
NC_035095.1	39419424	.	G	A	.	.	MAF_USDA=1.639
NC_035095.1	39419426	.	T	G	.	.	MAF_USDA=14.118
NC_035095.1	39419431	.	T	A	.	.	MAF_USDA=12.941
NC_035095.1	39419440	.	T	A	.	.	MAF_USDA=37.5
NC_035095.1	39419454	.	G	A	.	.	MAF_USDA=18.033
NC_035095.1	39419486	.	T	G	.	.	MAF_INRAE=10.833
NC_035095.1	39419496	.	G	T	.	.	MAF_INRAE=13.333
NC_035095.1	39419497	.	T	C	.	.	MAF_INRAE=14.167
NC_035095.1	39419512	.	C	T	.	.	MAF_INRAE=13.333
NC_035095.1	39419520	.	C	G	.	.	MAF_INRAE=14.167
NC_035095.1	39419526	.	C	T	.	.	MAF_INRAE=14.167;MAF_USDA=18.033
NC_035095.1	39419531	.	T	C	.	.	MAF_INRAE=14.167;MAF_USDA=19.672
NC_035095.1	39419532	.	G	A	.	.	MAF_INRAE=15.0
NC_035095.1	39419534	.	C	T	.	.	MAF_INRAE=15.0;MAF_USDA=17.213
NC_035095.1	39419537	.	C	T	.	.	MAF_INRAE=16.667;MAF_USDA=45.833
NC_035095.1	39419555	.	C	A	.	.	MAF_INRAE=3.333;MAF_USDA=5.294
NC_035095.1	39419556	.	G	A	.	.	MAF_USDA=14.583
NC_035095.1	39419598	.	C	T	.	.	MAF_INRAE=5.833
NC_035095.1	39419629	.	T	C	.	.	MAF_INRAE=4.167;MAF_USDA=7.927
NC_035095.1	39419641	.	T	C	.	.	MAF_INRAE=4.43;MAF_USDA=8.333
NC_035095.1	39419645	.	C	T	.	.	MAF_USDA=7.377
NC_035095.1	39419685	.	A	G	.	.	MAF_INRAE=25.316;MAF_USDA=33.333
NC_035095.1	39419739	.	G	T	.	.	MAF_USDA=1.667
NC_035095.1	39419802	.	C	A	.	.	MAF_INRAE=1.667
NC_035095.1	39419817	.	T	A	.	.	MAF_INRAE=2.5
NC_035095.1	39419820	.	A	G	.	.	MAF_INRAE=2.5
NC_035095.1	39419821	.	C	T	.	.	MAF_INRAE=2.5
NC_035095.1	39419823	.	A	T	.	.	MAF_INRAE=2.5
NC_035095.1	39419826	.	T	A	.	.	MAF_INRAE=2.5
NC_035095.1	39419836	.	G	A	.	.	MAF_INRAE=2.5
NC_035095.1	39419844	.	C	T	.	.	MAF_INRAE=2.5
NC_035095.1	39419861	.	C	T	.	.	MAF_INRAE=2.5
NC_035095.1	39419866	.	T	C	.	.	MAF_INRAE=2.5
NC_035095.1	39419867	.	G	A	.	.	MAF_INRAE=2.5
NC_035095.1	39419872	.	G	A	.	.	MAF_INRAE=2.5
NC_035095.1	39419887	.	G	A	.	.	MAF_INRAE=2.5;MAF_USDA=1.639
NC_035095.1	39419893	.	A	C	.	.	MAF_INRAE=2.5
NC_035095.1	39419899	.	A	G	.	.	MAF_INRAE=2.5
NC_035095.1	39419902	.	G	A	.	.	MAF_INRAE=2.5
NC_035095.1	39419913	.	G	T	.	.	MAF_INRAE=2.5
NC_035095.1	39419914	.	T	G	.	.	MAF_INRAE=2.5
NC_035095.1	39419918	.	C	A	.	.	MAF_INRAE=2.5
NC_035095.1	39419919	.	C	G	.	.	MAF_INRAE=2.5
NC_035095.1	39419920	.	G	A	.	.	MAF_INRAE=10.526;MAF_USDA=11.176
NC_035095.1	39419922	.	T	G	.	.	MAF_INRAE=1.667
NC_035095.1	39419973	.	C	T	.	.	MAF_INRAE=1.667
NC_035095.1	39420071	.	C	T	.	.	MAF_USDA=2.459
NC_035095.1	39420202	.	G	C	.	.	MAF_INRAE=5.263;MAF_USDA=4.167
NC_035095.1	39420264	.	C	A	.	.	MAF_INRAE=3.333;MAF_USDA=4.706
NC_035095.1	39420285	.	T	A	.	.	MAF_USDA=8.333
NC_035095.1	39420389	.	C	A	.	.	MAF_USDA=4.098
NC_035095.1	39420754	.	A	T	.	.	MAF_USDA=1.639
NC_035095.1	39420825	.	G	A	.	.	MAF_INRAE=5.263;MAF_USDA=4.918
NC_035095.1	39420847	.	C	A	.	.	MAF_INRAE=5.263;MAF_USDA=4.167
NC_035095.1	39420993	.	C	T	.	.	MAF_INRAE=18.354;MAF_USDA=13.529
NC_035095.1	39421004	.	G	A	.	.	MAF_USDA=2.459
NC_035095.1	39421071	.	G	A	.	.	MAF_INRAE=18.354;MAF_USDA=12.353
NC_035095.1	39421110	.	C	T	.	.	MAF_INRAE=18.354;MAF_USDA=13.529
NC_035095.1	39421128	.	G	C	.	.	MAF_USDA=4.918
NC_035095.1	39421177	.	T	G	.	.	MAF_USDA=3.279
NC_035095.1	39421327	.	T	A	.	.	MAF_USDA=1.639
NC_035095.1	39421349	.	C	T	.	.	MAF_USDA=4.918
NC_035095.1	39421423	.	G	T	.	.	MAF_USDA=4.167
NC_035095.1	39421496	.	A	G	.	.	MAF_INRAE=5.263;MAF_USDA=5.738
NC_035095.1	39421691	.	C	A	.	.	MAF_INRAE=1.667
NC_035095.1	39421726	.	G	A	.	.	MAF_INRAE=6.329;MAF_USDA=21.765
NC_035095.1	39421792	.	A	G	.	.	MAF_INRAE=5.696;MAF_USDA=22.353
NC_035095.1	39421810	.	G	C	.	.	MAF_INRAE=13.291;MAF_USDA=5.738
NC_035095.1	39422094	.	A	G	.	.	MAF_INRAE=4.167;MAF_USDA=8.824
NC_035095.1	39422095	.	T	G	.	.	MAF_INRAE=4.167;MAF_USDA=8.824
NC_035095.1	39422120	.	T	C	.	.	MAF_INRAE=3.333;MAF_USDA=5.294
NC_035095.1	39422139	.	A	G	.	.	MAF_INRAE=5.0;MAF_USDA=9.412
NC_035095.1	39422164	.	A	T	.	.	MAF_INRAE=1.667
NC_035095.1	39422179	.	A	C	.	.	MAF_INRAE=1.667;MAF_USDA=5.738
NC_035095.1	39422185	.	T	A	.	.	MAF_INRAE=1.667;MAF_USDA=6.557
NC_035095.1	39422209	.	C	A	.	.	MAF_INRAE=1.667;MAF_USDA=6.557
NC_035095.1	39422230	.	G	C	.	.	MAF_INRAE=1.667;MAF_USDA=6.557
NC_035095.1	39422536	.	C	A	.	.	MAF_INRAE=18.987;MAF_USDA=17.059
NC_035095.1	39422666	.	T	C	.	.	MAF_INRAE=5.263;MAF_USDA=4.167
NC_035095.1	39422687	.	A	C	.	.	MAF_USDA=2.459
NC_035095.1	39422718	.	G	T	.	.	MAF_USDA=1.639
NC_035095.1	39422732	.	G	A	.	.	MAF_INRAE=24.684;MAF_USDA=48.235
NC_035095.1	39422750	.	C	T	.	.	MAF_INRAE=3.333
NC_035095.1	39422919	.	C	T	.	.	MAF_USDA=1.639
NC_035095.1	39423022	.	T	C	.	.	MAF_INRAE=3.333;MAF_USDA=1.765
NC_035095.1	39423050	.	A	C	.	.	MAF_USDA=2.941
NC_035095.1	39423053	.	T	C	.	.	MAF_INRAE=3.333
NC_035095.1	39423056	.	C	A	.	.	MAF_INRAE=12.5;MAF_USDA=18.75
NC_035095.1	39423154	.	G	T	.	.	MAF_USDA=4.918
NC_035095.1	39423225	.	A	G	.	.	MAF_INRAE=3.333;MAF_USDA=1.765
NC_035095.1	39423238	.	G	A	.	.	MAF_USDA=9.836
NC_035095.1	39423253	.	A	G	.	.	MAF_USDA=7.377
NC_035095.1	39423276	.	T	A	.	.	MAF_USDA=2.459
NC_035095.1	39423329	.	T	C	.	.	MAF_INRAE=1.667;MAF_USDA=17.647
NC_035095.1	39423394	.	C	T	.	.	MAF_INRAE=3.333
NC_035095.1	39423412	.	C	T	.	.	MAF_USDA=4.098
NC_035095.1	39423419	.	G	T	.	.	MAF_USDA=4.098
NC_035095.1	39423436	.	G	T	.	.	MAF_INRAE=18.354;MAF_USDA=12.353
NC_035095.1	39423438	.	A	C	.	.	MAF_USDA=2.459
NC_035095.1	39423442	.	T	A	.	.	MAF_USDA=8.333
NC_035095.1	39423446	.	A	G	.	.	MAF_USDA=3.279
NC_035095.1	39423470	.	G	T	.	.	MAF_INRAE=5.263;MAF_USDA=2.353
NC_035095.1	39423486	.	C	T	.	.	MAF_USDA=10.417
NC_035095.1	39423500	.	T	G	.	.	MAF_USDA=4.167
NC_035095.1	39423599	.	A	C	.	.	MAF_USDA=2.941
NC_035095.1	39423720	.	C	T	.	.	MAF_INRAE=1.667
NC_035095.1	39423761	.	G	C	.	.	MAF_USDA=12.5
NC_035095.1	39423807	.	G	A	.	.	MAF_INRAE=6.329;MAF_USDA=4.167
NC_035095.1	39423913	.	C	A	.	.	MAF_USDA=4.098
NC_035095.1	39423991	.	T	C	.	.	MAF_INRAE=1.667
NC_035095.1	39424271	.	T	C	.	.	MAF_INRAE=5.0;MAF_USDA=8.333
NC_035095.1	39424286	.	G	A	.	.	MAF_INRAE=17.089;MAF_USDA=24.118
NC_035095.1	39424326	.	G	A	.	.	MAF_USDA=4.918
NC_035095.1	39424370	.	G	C	.	.	MAF_USDA=4.918
NC_035095.1	39424403	.	G	A	.	.	MAF_INRAE=5.263;MAF_USDA=4.167
NC_035095.1	39424413	.	A	G	.	.	MAF_USDA=2.459
NC_035095.1	39424415	.	T	A	.	.	MAF_USDA=1.639
NC_035095.1	39424416	.	C	A	.	.	MAF_INRAE=17.089;MAF_USDA=24.706
NC_035095.1	39424417	.	A	C	.	.	MAF_INRAE=23.333;MAF_USDA=21.176
NC_035095.1	39424471	.	T	C	.	.	MAF_USDA=2.459
NC_035095.1	39424481	.	A	C	.	.	MAF_INRAE=17.089;MAF_USDA=10.656
NC_035095.1	39424552	.	T	C	.	.	MAF_INRAE=5.263;MAF_USDA=5.738
NC_035095.1	39424696	.	T	G	.	.	MAF_USDA=9.836
NC_035095.1	39424723	.	G	A	.	.	MAF_INRAE=6.329;MAF_USDA=13.529
NC_035095.1	39424726	.	G	C	.	.	MAF_INRAE=13.333;MAF_USDA=24.706
NC_035095.1	39424733	.	T	A	.	.	MAF_INRAE=17.722;MAF_USDA=24.118
NC_035095.1	39424784	.	G	A	.	.	MAF_INRAE=17.089;MAF_USDA=10.656
NC_035095.1	39424880	.	A	T	.	.	MAF_INRAE=18.987;MAF_USDA=37.5
NC_035095.1	39424882	.	G	A	.	.	MAF_INRAE=13.333;MAF_USDA=25.41
NC_035095.1	39424973	.	G	T	.	.	MAF_USDA=2.459
NC_035095.1	39424985	.	C	T	.	.	MAF_INRAE=17.089;MAF_USDA=10.656
NC_035095.1	39425028	.	A	C	.	.	MAF_USDA=14.118
NC_035095.1	39425039	.	T	A	.	.	MAF_USDA=14.706
NC_035095.1	39425071	.	G	T	.	.	MAF_USDA=1.639
NC_035095.1	39425106	.	C	A	.	.	MAF_USDA=3.529
NC_035095.1	39425108	.	T	C	.	.	MAF_INRAE=17.089;MAF_USDA=22.353
NC_035095.1	39425125	.	G	A	.	.	MAF_INRAE=1.667
NC_035095.1	39425138	.	C	A	.	.	MAF_INRAE=1.667
NC_035095.1	39425154	.	C	T	.	.	MAF_INRAE=7.5;MAF_USDA=4.167
NC_035095.1	39425194	.	T	G	.	.	MAF_USDA=2.459
NC_035095.1	39425260	.	C	A	.	.	MAF_USDA=8.197
NC_035095.1	39425309	.	A	G	.	.	MAF_USDA=12.5
NC_035095.1	39425314	.	T	G	.	.	MAF_USDA=2.459
NC_035095.1	39425320	.	A	C	.	.	MAF_USDA=4.167
NC_035095.1	39425354	.	T	C	.	.	MAF_INRAE=17.089;MAF_USDA=22.941
NC_035095.1	39425365	.	C	T	.	.	MAF_USDA=1.639
NC_035095.1	39425376	.	T	C	.	.	MAF_USDA=4.098
NC_035095.1	39425381	.	C	A	.	.	MAF_USDA=2.459
NC_035095.1	39425393	.	T	G	.	.	MAF_USDA=4.918
NC_035095.1	39425395	.	T	C	.	.	MAF_USDA=4.918
NC_035095.1	39425396	.	A	T	.	.	MAF_USDA=4.918
NC_035095.1	39425399	.	A	G	.	.	MAF_INRAE=12.5;MAF_USDA=22.353
NC_035095.1	39425404	.	G	A	.	.	MAF_INRAE=5.833;MAF_USDA=4.098
NC_035095.1	39425416	.	G	A	.	.	MAF_INRAE=17.089;MAF_USDA=23.529
NC_035095.1	39425496	.	C	T	.	.	MAF_INRAE=22.785;MAF_USDA=42.941
NC_035095.1	39425533	.	C	T	.	.	MAF_INRAE=17.089;MAF_USDA=25.294
NC_035095.1	39425567	.	T	A	.	.	MAF_USDA=1.639
NC_035095.1	39425584	.	T	C	.	.	MAF_USDA=4.098
NC_035095.1	39425593	.	T	C	.	.	MAF_USDA=3.279
NC_035095.1	39425594	.	A	C	.	.	MAF_USDA=3.279
NC_035095.1	39425633	.	C	A	.	.	MAF_USDA=3.279
NC_035095.1	39425634	.	C	A	.	.	MAF_USDA=3.279
NC_035095.1	39425638	.	C	T	.	.	MAF_USDA=3.279
NC_035095.1	39425703	.	C	T	.	.	MAF_USDA=1.639
NC_035095.1	39425715	.	C	T	.	.	MAF_USDA=3.279
NC_035095.1	39425762	.	C	T	.	.	MAF_USDA=4.918
NC_035095.1	39425786	.	A	G	.	.	MAF_USDA=4.918
NC_035095.1	39425860	.	AGT	AGA	.	.	MAF_USDA=20.833
NC_035095.1	39425862	.	T	A	.	.	MAF_INRAE=24.051
NC_035095.1	39425868	.	T	C	.	.	MAF_INRAE=5.833
NC_035095.1	39425871	.	T	A	.	.	MAF_INRAE=36.076;MAF_USDA=35.417
NC_035095.1	39425920	.	G	A	.	.	MAF_USDA=9.016
NC_035095.1	39425938	.	T	C	.	.	MAF_INRAE=17.089;MAF_USDA=28.235
NC_035095.1	39425952	.	T	C	.	.	MAF_INRAE=12.5;MAF_USDA=12.5
NC_035095.1	39425955	.	A	G	.	.	MAF_INRAE=12.5;MAF_USDA=29.762
NC_035095.1	39425995	.	G	A	.	.	MAF_INRAE=17.089;MAF_USDA=35.882
NC_035095.1	39426013	.	T	C	.	.	MAF_USDA=8.197
NC_035095.1	39426027	.	C	A	.	.	MAF_USDA=7.377
NC_035095.1	39426058	.	G	A	.	.	MAF_INRAE=18.987;MAF_USDA=20.0
NC_035095.1	39426143	.	A	C	.	.	MAF_USDA=5.738
NC_035095.1	39426145	.	C	G	.	.	MAF_INRAE=18.987;MAF_USDA=13.529
NC_035095.1	39426218	.	A	G	.	.	MAF_USDA=4.167
NC_035095.1	39426228	.	G	A	.	.	MAF_USDA=4.167
NC_035095.1	39426295	.	T	A	.	.	MAF_USDA=1.639
NC_035095.1	39426296	.	T	A	.	.	MAF_USDA=22.951
NC_035095.1	39426297	.	A	C	.	.	MAF_INRAE=12.5;MAF_USDA=10.656
NC_035095.1	39426329	.	G	C	.	.	MAF_INRAE=7.5;MAF_USDA=5.738
NC_035095.1	39426335	.	G	A	.	.	MAF_USDA=4.918
NC_035095.1	39426336	.	G	A	.	.	MAF_USDA=4.918
NC_035095.1	39426343	.	A	C	.	.	MAF_INRAE=5.063;MAF_USDA=18.824
NC_035095.1	39426403	.	T	C	.	.	MAF_USDA=8.333
NC_035095.1	39426513	.	A	C	.	.	MAF_INRAE=3.333;MAF_USDA=1.765
NC_035095.1	39426666	.	T	G	.	.	MAF_USDA=3.529
NC_035095.1	39426734	.	G	A	.	.	MAF_INRAE=3.797;MAF_USDA=5.294
NC_035095.1	39426777	.	G	C	.	.	MAF_USDA=1.639
NC_035095.1	39426779	.	T	G	.	.	MAF_USDA=4.918
NC_035095.1	39426780	.	T	A	.	.	MAF_INRAE=5.833;MAF_USDA=4.918
NC_035095.1	39426880	.	G	T	.	.	MAF_INRAE=3.797;MAF_USDA=4.706
NC_035095.1	39426893	.	C	A	.	.	MAF_INRAE=3.333
NC_035095.1	39426898	.	A	C	.	.	MAF_INRAE=3.797;MAF_USDA=4.706
NC_035095.1	39426899	.	A	T	.	.	MAF_INRAE=34.177;MAF_USDA=10.588
NC_035095.1	39427004	.	A	G	.	.	MAF_INRAE=12.658;MAF_USDA=8.824
NC_035095.1	39427042	.	G	A	.	.	MAF_INRAE=34.81;MAF_USDA=5.882
NC_035095.1	39427049	.	C	T	.	.	MAF_USDA=4.918
NC_035095.1	39427122	.	C	A	.	.	MAF_USDA=4.918
NC_035095.1	39427153	.	T	A	.	.	MAF_INRAE=2.532;MAF_USDA=10.656
NC_035095.1	39427167	.	C	A	.	.	MAF_USDA=1.639
NC_035095.1	39427181	.	C	A	.	.	MAF_INRAE=2.532;MAF_USDA=10.656
NC_035095.1	39427209	.	C	A	.	.	MAF_INRAE=5.263;MAF_USDA=5.738
NC_035095.1	39427328	.	C	T	.	.	MAF_INRAE=4.167
NC_035095.1	39427359	.	T	A	.	.	MAF_USDA=2.353
NC_035095.1	39427361	.	T	A	.	.	MAF_USDA=2.353
NC_035095.1	39427365	.	G	A	.	.	MAF_INRAE=18.354;MAF_USDA=39.583
NC_035095.1	39427373	.	C	T	.	.	MAF_USDA=8.824
NC_035095.1	39427453	.	T	G	.	.	MAF_USDA=4.918
NC_035095.1	39427467	.	T	C	.	.	MAF_INRAE=34.81;MAF_USDA=10.0
NC_035095.1	39427523	.	C	A	.	.	MAF_INRAE=12.658;MAF_USDA=5.738
NC_035095.1	39427602	.	A	T	.	.	MAF_USDA=4.098
NC_035095.1	39427633	.	A	C	.	.	MAF_USDA=4.098
NC_035095.1	39427646	.	C	T	.	.	MAF_INRAE=48.333;MAF_USDA=40.588
NC_035095.1	39427662	.	A	T	.	.	MAF_USDA=3.529
NC_035095.1	39427706	.	T	G	.	.	MAF_USDA=12.941
NC_035095.1	39427714	.	A	T	.	.	MAF_INRAE=34.81;MAF_USDA=9.412
NC_035095.1	39427766	.	A	T	.	.	MAF_USDA=9.412
NC_035095.1	39427789	.	C	A	.	.	MAF_USDA=4.918
NC_035095.1	39427915	.	A	G	.	.	MAF_INRAE=34.81;MAF_USDA=10.0
NC_035095.1	39427916	.	G	A	.	.	MAF_USDA=1.639
NC_035095.1	39427947	.	A	C	.	.	MAF_INRAE=13.291;MAF_USDA=17.262
NC_035095.1	39427976	.	T	A	.	.	MAF_USDA=17.059
NC_035095.1	39427977	.	A	T	.	.	MAF_USDA=17.647
NC_035095.1	39428001	.	T	C	.	.	MAF_INRAE=6.667;MAF_USDA=7.377
NC_035095.1	39428052	.	C	A	.	.	MAF_INRAE=18.987
NC_035095.1	39428092	.	T	G	.	.	MAF_INRAE=18.354;MAF_USDA=13.529
NC_035095.1	39428160	.	T	C	.	.	MAF_USDA=17.5
NC_035095.1	39428272	.	G	T	.	.	MAF_USDA=1.639
NC_035095.1	39428296	.	T	C	.	.	MAF_USDA=4.706
NC_035095.1	39428300	.	C	T	.	.	MAF_INRAE=18.987;MAF_USDA=17.647
NC_035095.1	39428392	.	C	T	.	.	MAF_INRAE=18.987;MAF_USDA=18.824
NC_035095.1	39428402	.	T	G	.	.	MAF_INRAE=5.263;MAF_USDA=4.167
NC_035095.1	39428422	.	T	A	.	.	MAF_INRAE=5.263
NC_035095.1	39428423	.	A	T	.	.	MAF_INRAE=25.949
NC_035095.1	39428424	.	A	T	.	.	MAF_INRAE=10.833;MAF_USDA=12.353
NC_035095.1	39428426	.	C	A	.	.	MAF_INRAE=8.333
NC_035095.1	39428491	.	C	T	.	.	MAF_INRAE=43.038;MAF_USDA=29.412
NC_035095.1	39428504	.	C	T	.	.	MAF_INRAE=38.608;MAF_USDA=16.471
NC_035095.1	39428647	.	G	T	.	.	MAF_USDA=1.639
NC_035095.1	39428790	.	A	G	.	.	MAF_INRAE=14.557;MAF_USDA=39.412
NC_035095.1	39428873	.	T	G	.	.	MAF_INRAE=5.263;MAF_USDA=6.471
NC_035095.1	39428940	.	G	A	.	.	MAF_USDA=1.765
NC_035095.1	39428972	.	G	T	.	.	MAF_USDA=4.098
NC_035095.1	39429005	.	A	T	.	.	MAF_USDA=4.098
NC_035095.1	39429082	.	T	C	.	.	MAF_USDA=10.417
NC_035095.1	39429098	.	A	G	.	.	MAF_USDA=38.636
NC_035095.1	39429749	.	C	T	.	.	MAF_USDA=1.639
NC_035095.1	39429777	.	C	A	.	.	MAF_INRAE=12.025;MAF_USDA=7.377
NC_035095.1	39429949	.	G	A	.	.	MAF_INRAE=7.595
NC_035095.1	39429980	.	G	A	.	.	MAF_INRAE=34.177;MAF_USDA=10.417
NC_035095.1	39429989	.	T	C	.	.	MAF_USDA=1.639
NC_035095.1	39430121	.	A	G	.	.	MAF_INRAE=5.063;MAF_USDA=8.235
NC_035095.1	39430216	.	G	T	.	.	MAF_INRAE=5.696;MAF_USDA=3.279
NC_035095.1	39430419	.	C	T	.	.	MAF_INRAE=7.5;MAF_USDA=5.738
NC_035095.1	39430439	.	G	A	.	.	MAF_INRAE=10.127;MAF_USDA=44.706
NC_035095.1	39430455	.	T	A	.	.	MAF_INRAE=5.263
NC_035095.1	39430463	.	G	T	.	.	MAF_INRAE=5.263
NC_035095.1	39430464	.	G	T	.	.	MAF_INRAE=5.263;MAF_USDA=39.583
NC_035095.1	39430511	.	C	T	.	.	MAF_INRAE=7.595
NC_035095.1	39430605	.	A	G	.	.	MAF_USDA=2.941
NC_035095.1	39430706	.	C	A	.	.	MAF_INRAE=34.81;MAF_USDA=5.294
NC_035095.1	39430741	.	A	G	.	.	MAF_INRAE=18.354;MAF_USDA=12.353
NC_035095.1	39430796	.	C	A	.	.	MAF_INRAE=5.696;MAF_USDA=5.882
NC_035095.1	39430800	.	G	A	.	.	MAF_USDA=2.459
NC_035095.1	39430861	.	A	G	.	.	MAF_USDA=12.295
NC_035095.1	39430977	.	G	A	.	.	MAF_USDA=4.918
NC_035095.1	39431007	.	C	A	.	.	MAF_USDA=1.639
NC_035095.1	39431049	.	G	A	.	.	MAF_INRAE=34.81;MAF_USDA=7.647
NC_035095.1	39431062	.	A	C	.	.	MAF_INRAE=7.595
NC_035095.1	39431116	.	T	A	.	.	MAF_INRAE=1.667
NC_035095.1	39431175	.	G	C	.	.	MAF_INRAE=37.975;MAF_USDA=12.5
NC_035095.1	39431199	.	A	G	.	.	MAF_USDA=1.639
NC_035095.1	39431364	.	G	T	.	.	MAF_INRAE=5.263;MAF_USDA=2.941
NC_035095.1	39431446	.	C	T	.	.	MAF_INRAE=6.329;MAF_USDA=26.471
NC_035095.1	39431507	.	G	C	.	.	MAF_USDA=5.738
NC_035095.1	39431543	.	G	C	.	.	MAF_USDA=5.738
NC_035095.1	39431548	.	T	C	.	.	MAF_INRAE=22.152;MAF_USDA=28.235
NC_035095.1	39431595	.	C	T	.	.	MAF_USDA=2.459
NC_035095.1	39431692	.	G	A	.	.	MAF_INRAE=3.333
NC_035095.1	39431693	.	G	A	.	.	MAF_INRAE=3.333
NC_035095.1	39431763	.	C	T	.	.	MAF_INRAE=6.329;MAF_USDA=32.353
NC_035095.1	39431768	.	C	A	.	.	MAF_INRAE=3.333;MAF_USDA=2.353
NC_035095.1	39431878	.	A	C	.	.	MAF_USDA=2.459
NC_035095.1	39431914	.	G	T	.	.	MAF_INRAE=30.38;MAF_USDA=47.059
NC_035095.1	39431982	.	C	A	.	.	MAF_USDA=5.738
NC_035095.1	39432147	.	A	C	.	.	MAF_USDA=1.639
NC_035095.1	39432211	.	A	C	.	.	MAF_USDA=3.279
NC_035095.1	39432220	.	A	C	.	.	MAF_USDA=2.459
NC_035095.1	39432241	.	G	T	.	.	MAF_INRAE=5.263;MAF_USDA=2.941
NC_035095.1	39432452	.	T	C	.	.	MAF_USDA=3.279
NC_035095.1	39432523	.	C	A	.	.	MAF_INRAE=6.962
NC_035095.1	39432650	.	C	A	.	.	MAF_USDA=1.639
NC_035095.1	39432806	.	C	G	.	.	MAF_INRAE=5.0
NC_035095.1	39432811	.	G	T	.	.	MAF_INRAE=18.354;MAF_USDA=16.471
NC_035095.1	39432928	.	A	T,C	.	.	MAF_INRAE=7.595;MAF_USDA=2.5
NC_035095.1	39432929	.	T	A	.	.	MAF_INRAE=8.333
NC_035095.1	39432939	.	T	C	.	.	MAF_USDA=1.667
NC_035095.1	39432962	.	T	C	.	.	MAF_INRAE=27.215;MAF_USDA=43.529
NC_035095.1	39432974	.	A	G	.	.	MAF_INRAE=34.81;MAF_USDA=17.647
NC_035095.1	39433074	.	C	A	.	.	MAF_USDA=2.459
NC_035095.1	39433109	.	A	G	.	.	MAF_INRAE=34.81
NC_035095.1	39433111	.	A	T	.	.	MAF_USDA=22.917
NC_035095.1	39433119	.	T	A	.	.	MAF_INRAE=7.5
NC_035095.1	39433200	.	A	C	.	.	MAF_INRAE=34.177;MAF_USDA=48.235
NC_035095.1	39433256	.	G	A	.	.	MAF_INRAE=7.5
NC_035095.1	39433282	.	C	A	.	.	MAF_USDA=1.639
NC_035095.1	39433325	.	G	T	.	.	MAF_INRAE=1.667;MAF_USDA=6.557
NC_035095.1	39433426	.	T	A	.	.	MAF_INRAE=17.722;MAF_USDA=39.583
NC_035095.1	39433445	.	G	A	.	.	MAF_INRAE=3.333
NC_035095.1	39433532	.	G	T	.	.	MAF_INRAE=3.333;MAF_USDA=2.353
NC_035095.1	39433547	.	C	T	.	.	MAF_INRAE=9.494;MAF_USDA=18.235
NC_035095.1	39433566	.	C	T	.	.	MAF_INRAE=1.667
NC_035095.1	39433573	.	A	T	.	.	MAF_INRAE=38.608;MAF_USDA=20.588
NC_035095.1	39433592	.	A	T	.	.	MAF_USDA=2.459
NC_035095.1	39433675	.	C	T	.	.	MAF_USDA=2.459
NC_035095.1	39433699	.	C	T	.	.	MAF_USDA=4.167
NC_035095.1	39433715	.	A	T	.	.	MAF_USDA=3.279
NC_035095.1	39433716	.	A	T	.	.	MAF_USDA=3.279
NC_035095.1	39433885	.	A	G	.	.	MAF_INRAE=12.658;MAF_USDA=8.824
NC_035095.1	39433942	.	C	T	.	.	MAF_INRAE=20.886;MAF_USDA=24.706
NC_035095.1	39433996	.	G	A	.	.	MAF_USDA=1.639
NC_035095.1	39434031	.	G	C	.	.	MAF_USDA=3.279
NC_035095.1	39434065	.	C	T	.	.	MAF_INRAE=7.595
NC_035095.1	39434079	.	G	A	.	.	MAF_INRAE=5.263;MAF_USDA=8.333
NC_035095.1	39434298	.	T	G	.	.	MAF_USDA=5.738
NC_035095.1	39434325	.	T	A	.	.	MAF_USDA=4.918
NC_035095.1	39434341	.	T	C	.	.	MAF_USDA=6.557
NC_035095.1	39434366	.	G	C	.	.	MAF_USDA=2.459
NC_035095.1	39434417	.	A	T	.	.	MAF_INRAE=6.962;MAF_USDA=7.059
NC_035095.1	39434518	.	C	A	.	.	MAF_USDA=4.167
NC_035095.1	39434569	.	T	A	.	.	MAF_USDA=2.941
NC_035095.1	39434592	.	T	G	.	.	MAF_USDA=1.639
NC_035095.1	39434747	.	C	G	.	.	MAF_USDA=4.098
NC_035095.1	39434805	.	G	A	.	.	MAF_INRAE=2.532;MAF_USDA=3.529
NC_035095.1	39434951	.	A	G	.	.	MAF_INRAE=5.833;MAF_USDA=15.882
NC_035095.1	39434962	.	G	T	.	.	MAF_USDA=1.639
NC_035095.1	39435019	.	G	A	.	.	MAF_USDA=2.459
NC_035095.1	39435052	.	A	G	.	.	MAF_INRAE=3.333;MAF_USDA=14.706
NC_035095.1	39435067	.	A	G	.	.	MAF_USDA=1.639
NC_035095.1	39435810	.	T	C	.	.	MAF_INRAE=10.526;MAF_USDA=14.706
NC_035095.1	39435815	.	C	T	.	.	MAF_USDA=26.471
NC_035095.1	39435857	.	C	A	.	.	MAF_USDA=4.918
NC_035095.1	39435882	.	C	T	.	.	MAF_USDA=31.176
NC_035095.1	39435907	.	C	T	.	.	MAF_INRAE=1.667;MAF_USDA=5.738
NC_035095.1	39435976	.	C	A	.	.	MAF_USDA=4.098
NC_035095.1	39435980	.	A	G	.	.	MAF_INRAE=1.667;MAF_USDA=5.738
NC_035095.1	39436042	.	G	T	.	.	MAF_INRAE=34.81;MAF_USDA=18.235
NC_035095.1	39436093	.	C	T	.	.	MAF_USDA=4.167
NC_035095.1	39436290	.	A	C	.	.	MAF_INRAE=3.333;MAF_USDA=14.118
NC_035095.1	39436296	.	T	C	.	.	MAF_USDA=16.393
NC_035095.1	39436311	.	C	T	.	.	MAF_USDA=2.459
NC_035095.1	39436377	.	G	T	.	.	MAF_INRAE=7.5;MAF_USDA=5.738
NC_035095.1	39436379	.	A	T	.	.	MAF_INRAE=8.228;MAF_USDA=13.934
NC_035095.1	39436385	.	C	G	.	.	MAF_INRAE=3.333;MAF_USDA=15.882
NC_035095.1	39436408	.	G	A	.	.	MAF_USDA=4.167
NC_035095.1	39436483	.	A	C	.	.	MAF_INRAE=3.333;MAF_USDA=14.118
NC_035095.1	39436593	.	T	G	.	.	MAF_INRAE=4.167;MAF_USDA=14.286
NC_035095.1	39436607	.	G	T	.	.	MAF_USDA=3.279
NC_035095.1	39436618	.	C	G	.	.	MAF_INRAE=1.667;MAF_USDA=3.279
NC_035095.1	39436629	.	T	A	.	.	MAF_USDA=2.459
NC_035095.1	39436663	.	G	A	.	.	MAF_INRAE=12.658;MAF_USDA=9.412
NC_035095.1	39436667	.	T	C	.	.	MAF_USDA=1.639
NC_035095.1	39436701	.	G	A	.	.	MAF_INRAE=3.333;MAF_USDA=14.706
NC_035095.1	39436704	.	T	G	.	.	MAF_INRAE=3.333;MAF_USDA=14.706
NC_035095.1	39436708	.	T	C	.	.	MAF_USDA=4.098
NC_035095.1	39436711	.	A	T	.	.	MAF_USDA=4.918
NC_035095.1	39436759	.	G	A	.	.	MAF_INRAE=3.333;MAF_USDA=14.706
NC_035095.1	39436763	.	A	T	.	.	MAF_INRAE=3.333;MAF_USDA=15.294
NC_035095.1	39436764	.	T	G	.	.	MAF_INRAE=3.333;MAF_USDA=14.118
NC_035095.1	39436766	.	A	C	.	.	MAF_INRAE=3.333;MAF_USDA=14.706
NC_035095.1	39436786	.	T	G	.	.	MAF_INRAE=3.333;MAF_USDA=15.294
NC_035095.1	39436884	.	C	T	.	.	MAF_INRAE=3.333;MAF_USDA=14.706
NC_035095.1	39436899	.	T	C	.	.	MAF_INRAE=5.696;MAF_USDA=6.471
NC_035095.1	39436913	.	G	A	.	.	MAF_INRAE=3.333;MAF_USDA=14.706
NC_035095.1	39436935	.	A	T	.	.	MAF_USDA=8.333
NC_035095.1	39436936	.	A	G	.	.	MAF_USDA=8.333
NC_035095.1	39436941	.	T	C	.	.	MAF_INRAE=3.333;MAF_USDA=8.333
NC_035095.1	39437001	.	G	T	.	.	MAF_USDA=3.279
NC_035095.1	39437020	.	G	A	.	.	MAF_USDA=2.459
NC_035095.1	39437046	.	C	T	.	.	MAF_INRAE=3.333;MAF_USDA=15.294
NC_035095.1	39437080	.	T	G	.	.	MAF_USDA=4.098
NC_035095.1	39437165	.	C	A	.	.	MAF_INRAE=3.333;MAF_USDA=14.706
NC_035095.1	39437280	.	G	T	.	.	MAF_INRAE=3.333;MAF_USDA=14.118
NC_035095.1	39437282	.	C	A	.	.	MAF_INRAE=3.333;MAF_USDA=14.706
NC_035095.1	39437300	.	T	G	.	.	MAF_INRAE=3.333;MAF_USDA=14.706
NC_035095.1	39437355	.	C	A	.	.	MAF_USDA=2.459
NC_035095.1	39437367	.	A	G	.	.	MAF_INRAE=3.333;MAF_USDA=14.706
NC_035095.1	39437404	.	T	A	.	.	MAF_USDA=6.471
NC_035095.1	39437405	.	G	C	.	.	MAF_USDA=6.471
NC_035095.1	39437432	.	T	A	.	.	MAF_INRAE=14.167;MAF_USDA=4.167
NC_035095.1	39437438	.	C	G	.	.	MAF_INRAE=3.333;MAF_USDA=14.706
NC_035095.1	39437473	.	A	G	.	.	MAF_INRAE=3.333;MAF_USDA=6.471
NC_035095.1	39437489	.	G	T	.	.	MAF_INRAE=4.43;MAF_USDA=6.471
NC_035095.1	39437531	.	T	A	.	.	MAF_USDA=27.059
NC_035095.1	39437532	.	T	A	.	.	MAF_USDA=27.647
NC_035095.1	39437535	.	G	T	.	.	MAF_USDA=18.75
NC_035095.1	39437545	.	T	A	.	.	MAF_INRAE=5.263;MAF_USDA=4.167
NC_035095.1	39437572	.	A	T	.	.	MAF_INRAE=3.333;MAF_USDA=14.118
NC_035095.1	39437581	.	T	C	.	.	MAF_INRAE=3.333;MAF_USDA=14.706
NC_035095.1	39437586	.	G	A	.	.	MAF_INRAE=3.333;MAF_USDA=14.118
NC_035095.1	39437595	.	C	T	.	.	MAF_INRAE=3.333
NC_035095.1	39437709	.	G	A	.	.	MAF_INRAE=46.835;MAF_USDA=37.059
NC_035095.1	39437756	.	T	C	.	.	MAF_INRAE=5.063;MAF_USDA=17.647
NC_035095.1	39437765	.	C	T	.	.	MAF_INRAE=4.167
NC_035095.1	39437767	.	G	A	.	.	MAF_INRAE=41.772;MAF_USDA=43.529
NC_035095.1	39437835	.	T	C	.	.	MAF_INRAE=10.526;MAF_USDA=5.882
NC_035095.1	39437873	.	G	A	.	.	MAF_USDA=2.941
NC_035095.1	39437890	.	T	C	.	.	MAF_INRAE=2.532;MAF_USDA=2.941
NC_035095.1	39437969	.	A	G	.	.	MAF_INRAE=3.333;MAF_USDA=15.294
NC_035095.1	39437979	.	G	A	.	.	MAF_INRAE=2.532;MAF_USDA=4.167
NC_035095.1	39437996	.	C	T	.	.	MAF_INRAE=3.333;MAF_USDA=14.706
NC_035095.1	39438005	.	C	T	.	.	MAF_USDA=9.016
NC_035095.1	39438025	.	A	G	.	.	MAF_INRAE=3.333;MAF_USDA=14.118
NC_035095.1	39438032	.	G	A	.	.	MAF_INRAE=3.333;MAF_USDA=2.353
NC_035095.1	39438069	.	A	G	.	.	MAF_INRAE=3.333;MAF_USDA=14.706
NC_035095.1	39438094	.	A	G	.	.	MAF_INRAE=3.333;MAF_USDA=14.118
NC_035095.1	39438108	.	T	G	.	.	MAF_INRAE=7.595;MAF_USDA=1.639
NC_035095.1	39438109	.	A	G	.	.	MAF_INRAE=3.333;MAF_USDA=14.706
NC_035095.1	39438167	.	T	A	.	.	MAF_USDA=20.492
NC_035095.1	39438215	.	A	C	.	.	MAF_INRAE=7.595;MAF_USDA=12.353
NC_035095.1	39438221	.	T	G	.	.	MAF_INRAE=1.667
NC_035095.1	39438293	.	G	A	.	.	MAF_INRAE=10.526;MAF_USDA=4.918
NC_035095.1	39438375	.	T	A	.	.	MAF_INRAE=5.063;MAF_USDA=17.647
NC_035095.1	39438386	.	C	T	.	.	MAF_INRAE=5.063;MAF_USDA=17.059
NC_035095.1	39438393	.	G	A	.	.	MAF_INRAE=3.333;MAF_USDA=15.294
NC_035095.1	39438417	.	C	T	.	.	MAF_USDA=9.016
NC_035095.1	39438447	.	C	A	.	.	MAF_USDA=3.279
NC_035095.1	39438467	.	A	G	.	.	MAF_INRAE=37.342;MAF_USDA=37.059
NC_035095.1	39438471	.	G	A	.	.	MAF_INRAE=5.0;MAF_USDA=17.059
NC_035095.1	39438491	.	A	G	.	.	MAF_USDA=9.836
NC_035095.1	39438499	.	T	C	.	.	MAF_INRAE=20.886;MAF_USDA=30.0
NC_035095.1	39438502	.	G	A	.	.	MAF_USDA=2.459
NC_035095.1	39438525	.	C	A	.	.	MAF_INRAE=38.608;MAF_USDA=45.294
NC_035095.1	39438555	.	T	C	.	.	MAF_USDA=4.918
NC_035095.1	39438566	.	A	G	.	.	MAF_USDA=2.459
NC_035095.1	39438586	.	A	T	.	.	MAF_INRAE=43.671;MAF_USDA=35.294
NC_035095.1	39438669	.	A	G	.	.	MAF_INRAE=40.506;MAF_USDA=38.824
NC_035095.1	39438697	.	G	A	.	.	MAF_INRAE=34.177;MAF_USDA=25.294
NC_035095.1	39438756	.	C	A	.	.	MAF_INRAE=8.228;MAF_USDA=1.639
NC_035095.1	39438760	.	C	T	.	.	MAF_INRAE=5.696;MAF_USDA=3.279
NC_035095.1	39438761	.	G	A	.	.	MAF_INRAE=5.0;MAF_USDA=21.176
NC_035095.1	39438766	.	A	T	.	.	MAF_INRAE=8.228;MAF_USDA=1.639
NC_035095.1	39438770	.	C	A	.	.	MAF_INRAE=34.81;MAF_USDA=39.583
NC_035095.1	39438771	.	T	G	.	.	MAF_INRAE=5.063;MAF_USDA=24.118
NC_035095.1	39438790	.	A	T	.	.	MAF_USDA=33.333
NC_035095.1	39438799	.	T	G	.	.	MAF_USDA=40.0
NC_035095.1	39438801	.	A	C	.	.	MAF_USDA=23.529
NC_035095.1	39438805	.	A	G	.	.	MAF_INRAE=34.177;MAF_USDA=24.706
NC_035095.1	39438808	.	A	C	.	.	MAF_USDA=35.882
NC_035095.1	39438880	.	T	C	.	.	MAF_INRAE=3.797;MAF_USDA=24.706
NC_035095.1	39439032	.	T	C	.	.	MAF_USDA=2.459
NC_035095.1	39439034	.	T	C	.	.	MAF_USDA=2.459
NC_035095.1	39439061	.	A	C	.	.	MAF_INRAE=11.392;MAF_USDA=25.882
NC_035095.1	39439095	.	T	C	.	.	MAF_USDA=5.738
NC_035095.1	39439157	.	C	T	.	.	MAF_INRAE=17.089;MAF_USDA=22.353
NC_035095.1	39439242	.	C	T	.	.	MAF_USDA=3.279
NC_035095.1	39439306	.	C	T	.	.	MAF_INRAE=4.167;MAF_USDA=6.471
NC_035095.1	39439316	.	C	A	.	.	MAF_USDA=1.639
NC_035095.1	39439360	.	C	T	.	.	MAF_INRAE=5.263;MAF_USDA=8.333
NC_035095.1	39439429	.	T	C	.	.	MAF_INRAE=7.5;MAF_USDA=8.824
NC_035095.1	39439474	.	A	C	.	.	MAF_INRAE=35.443;MAF_USDA=41.176
NC_035095.1	39439553	.	T	G	.	.	MAF_INRAE=26.582;MAF_USDA=31.765
NC_035095.1	39439585	.	T	G	.	.	MAF_INRAE=8.228;MAF_USDA=18.235
NC_035095.1	39439629	.	A	G	.	.	MAF_INRAE=46.835;MAF_USDA=28.824
NC_035095.1	39439681	.	G	T	.	.	MAF_INRAE=18.354;MAF_USDA=14.118
NC_035095.1	39439794	.	T	G	.	.	MAF_USDA=2.941
NC_035095.1	39439797	.	G	A	.	.	MAF_INRAE=1.667
NC_035095.1	39439806	.	C	T	.	.	MAF_USDA=2.459
NC_035095.1	39439814	.	C	T	.	.	MAF_INRAE=5.263;MAF_USDA=2.976
NC_035095.1	39439846	.	G	T	.	.	MAF_INRAE=5.263;MAF_USDA=8.929
NC_035095.1	39439892	.	C	A	.	.	MAF_USDA=1.176
NC_035095.1	39439955	.	G	T	.	.	MAF_INRAE=15.789;MAF_USDA=5.357
NC_035095.1	39439968	.	C	T	.	.	MAF_USDA=1.786
NC_035095.1	39440007	.	A	T	.	.	MAF_INRAE=15.823;MAF_USDA=17.647
NC_035095.1	39440016	.	G	T	.	.	MAF_INRAE=17.722;MAF_USDA=21.176
NC_035095.1	39440017	.	T	A	.	.	MAF_INRAE=15.823;MAF_USDA=11.765
NC_035095.1	39440028	.	C	T	.	.	MAF_INRAE=15.823;MAF_USDA=18.235
NC_035095.1	39440036	.	T	A	.	.	MAF_INRAE=17.722;MAF_USDA=20.588
NC_035095.1	39440055	.	C	T	.	.	MAF_USDA=4.167
NC_035095.1	39440139	.	A	T	.	.	MAF_USDA=4.918
NC_035095.1	39440158	.	A	T	.	.	MAF_INRAE=15.823;MAF_USDA=17.059
NC_035095.1	39440216	.	T	C	.	.	MAF_USDA=2.459
NC_035095.1	39440221	.	T	C	.	.	MAF_INRAE=3.333;MAF_USDA=8.197
NC_035095.1	39440258	.	T	G	.	.	MAF_INRAE=5.263;MAF_USDA=12.353
NC_035095.1	39440268	.	A	T	.	.	MAF_INRAE=15.823;MAF_USDA=18.235
NC_035095.1	39440317	.	A	T	.	.	MAF_INRAE=18.987;MAF_USDA=14.118
NC_035095.1	39440347	.	T	G	.	.	MAF_USDA=1.765
NC_035095.1	39440424	.	C	A	.	.	MAF_INRAE=9.167;MAF_USDA=4.706
NC_035095.1	39440479	.	G	A	.	.	MAF_USDA=4.918
NC_035095.1	39440545	.	T	G	.	.	MAF_USDA=4.167
NC_035095.1	39440586	.	C	A	.	.	MAF_INRAE=42.405;MAF_USDA=40.588
NC_035095.1	39440632	.	A	C	.	.	MAF_INRAE=17.722;MAF_USDA=19.412
NC_035095.1	39440668	.	A	C	.	.	MAF_INRAE=17.722;MAF_USDA=20.238
NC_035095.1	39440702	.	G	A	.	.	MAF_USDA=2.941
NC_035095.1	39440727	.	C	T	.	.	MAF_USDA=3.529
NC_035095.1	39440786	.	G	A	.	.	MAF_INRAE=15.19;MAF_USDA=20.0
NC_035095.1	39440832	.	C	A	.	.	MAF_USDA=3.529
NC_035095.1	39440988	.	A	G	.	.	MAF_INRAE=15.823;MAF_USDA=19.412
NC_035095.1	39441106	.	A	T	.	.	MAF_INRAE=10.759;MAF_USDA=10.119
NC_035095.1	39441153	.	C	T	.	.	MAF_USDA=1.667
NC_035095.1	39441203	.	C	T	.	.	MAF_INRAE=17.722;MAF_USDA=19.643
NC_035095.1	39441215	.	G	A	.	.	MAF_USDA=2.381
NC_035095.1	39441254	.	T	A	.	.	MAF_INRAE=17.722;MAF_USDA=19.643
NC_035095.1	39441301	.	A	G	.	.	MAF_INRAE=17.722;MAF_USDA=19.643
NC_035095.1	39441392	.	T	A	.	.	MAF_INRAE=7.595
NC_035095.1	39441398	.	C	T	.	.	MAF_INRAE=5.063;MAF_USDA=8.333
NC_035095.1	39441435	.	T	G	.	.	MAF_INRAE=17.089;MAF_USDA=20.238
NC_035095.1	39441462	.	G	A	.	.	MAF_INRAE=7.595;MAF_USDA=14.167
NC_035095.1	39441470	.	T	C	.	.	MAF_INRAE=17.722;MAF_USDA=20.0
NC_035095.1	39441506	.	T	G	.	.	MAF_INRAE=5.263;MAF_USDA=8.824
NC_035095.1	39441586	.	C	T	.	.	MAF_INRAE=5.063;MAF_USDA=7.059
NC_035095.1	39441609	.	C	T	.	.	MAF_INRAE=17.089;MAF_USDA=21.765
NC_035095.1	39441646	.	C	T	.	.	MAF_USDA=1.639
NC_035095.1	39441676	.	G	T	.	.	MAF_INRAE=3.333;MAF_USDA=2.459
NC_035095.1	39441779	.	A	G	.	.	MAF_USDA=2.941
NC_035095.1	39441781	.	G	T	.	.	MAF_INRAE=17.722;MAF_USDA=20.0
NC_035095.1	39441834	.	G	T	.	.	MAF_USDA=10.417
NC_035095.1	39441896	.	G	A	.	.	MAF_INRAE=15.823;MAF_USDA=19.412
NC_035095.1	39441923	.	G	A	.	.	MAF_INRAE=15.19;MAF_USDA=10.588
NC_035095.1	39441928	.	A	T	.	.	MAF_USDA=2.459
NC_035095.1	39441958	.	C	T	.	.	MAF_USDA=2.941
NC_035095.1	39442089	.	A	G	.	.	MAF_INRAE=4.167;MAF_USDA=11.176
NC_035095.1	39442107	.	C	T	.	.	MAF_INRAE=12.5;MAF_USDA=14.583
NC_035095.1	39442128	.	A	C	.	.	MAF_USDA=3.279
NC_035095.1	39442150	.	G	A	.	.	MAF_INRAE=46.835;MAF_USDA=47.917
NC_035095.1	39442192	.	A	G	.	.	MAF_USDA=4.918
NC_035095.1	39442208	.	A	T	.	.	MAF_INRAE=3.333;MAF_USDA=1.639
NC_035095.1	39442215	.	C	G	.	.	MAF_USDA=4.918
NC_035095.1	39442244	.	C	A	.	.	MAF_INRAE=13.333;MAF_USDA=21.765
NC_035095.1	39442317	.	C	A	.	.	MAF_USDA=4.918
NC_035095.1	39442444	.	A	G	.	.	MAF_USDA=3.529
NC_035095.1	39442495	.	T	C	.	.	MAF_USDA=2.941
NC_035095.1	39442525	.	A	G	.	.	MAF_INRAE=17.722;MAF_USDA=17.647
NC_035095.1	39442573	.	C	A	.	.	MAF_INRAE=17.722;MAF_USDA=21.176
NC_035095.1	39442619	.	C	G	.	.	MAF_INRAE=17.722;MAF_USDA=20.588
NC_035095.1	39442654	.	A	C	.	.	MAF_USDA=3.571
NC_035095.1	39442722	.	A	G	.	.	MAF_USDA=1.765
NC_035095.1	39442732	.	G	T	.	.	MAF_USDA=3.529
NC_035095.1	39442763	.	G	C	.	.	MAF_USDA=4.167
NC_035095.1	39442828	.	C	T	.	.	MAF_INRAE=7.5;MAF_USDA=2.941
NC_035095.1	39442835	.	C	T	.	.	MAF_INRAE=17.722;MAF_USDA=17.647
NC_035095.1	39442854	.	A	T	.	.	MAF_INRAE=18.354;MAF_USDA=13.529
NC_035095.1	39442855	.	T	A	.	.	MAF_INRAE=22.5;MAF_USDA=13.529
NC_035095.1	39442891	.	G	T	.	.	MAF_USDA=14.583
NC_035095.1	39442915	.	C	A	.	.	MAF_USDA=3.529
NC_035095.1	39442957	.	C	T	.	.	MAF_INRAE=15.823;MAF_USDA=15.882
NC_035095.1	39442958	.	G	A	.	.	MAF_USDA=1.639
NC_035095.1	39442960	.	A	C	.	.	MAF_INRAE=17.722;MAF_USDA=21.176
NC_035095.1	39443049	.	C	A	.	.	MAF_USDA=3.529
NC_035095.1	39443067	.	C	A	.	.	MAF_INRAE=1.667;MAF_USDA=3.279
NC_035095.1	39443101	.	G	A	.	.	MAF_INRAE=17.722;MAF_USDA=22.353
NC_035095.1	39443121	.	A	G	.	.	MAF_INRAE=5.263;MAF_USDA=10.0
NC_035095.1	39443122	.	A	C	.	.	MAF_INRAE=1.667
NC_035095.1	39443133	.	A	C	.	.	MAF_USDA=3.279
NC_035095.1	39443310	.	C	G	.	.	MAF_USDA=4.918
NC_035095.1	39443354	.	C	A	.	.	MAF_USDA=1.639
NC_035095.1	39443369	.	C	T	.	.	MAF_INRAE=43.671;MAF_USDA=31.176
NC_035095.1	39443488	.	G	A	.	.	MAF_INRAE=7.595;MAF_USDA=12.353
NC_035095.1	39443510	.	C	T	.	.	MAF_USDA=1.639
NC_035095.1	39443556	.	T	A	.	.	MAF_USDA=5.738
NC_035095.1	39443574	.	T	A	.	.	MAF_USDA=1.765
NC_035095.1	39443605	.	G	A	.	.	MAF_INRAE=17.722;MAF_USDA=21.765
NC_035095.1	39443652	.	T	C	.	.	MAF_INRAE=1.667;MAF_USDA=4.098
NC_035095.1	39443670	.	C	T	.	.	MAF_USDA=2.459
NC_035095.1	39443685	.	G	A	.	.	MAF_INRAE=5.696;MAF_USDA=2.459
NC_035095.1	39443729	.	C	A	.	.	MAF_INRAE=1.667
NC_035095.1	39443734	.	C	T	.	.	MAF_INRAE=7.5;MAF_USDA=4.706
NC_035095.1	39443802	.	A	C	.	.	MAF_INRAE=5.696;MAF_USDA=2.459
NC_035095.1	39443859	.	C	T	.	.	MAF_USDA=4.167
NC_035095.1	39443910	.	A	C	.	.	MAF_INRAE=5.063;MAF_USDA=2.459
NC_035095.1	39444069	.	T	A	.	.	MAF_USDA=20.588
NC_035095.1	39444118	.	T	C	.	.	MAF_USDA=8.333
NC_035095.1	39444138	.	G	T	.	.	MAF_USDA=26.786
NC_035095.1	39444159	.	C	T	.	.	MAF_USDA=4.118
NC_035095.1	39444165	.	G	T	.	.	MAF_USDA=1.639
NC_035095.1	39444237	.	A	T	.	.	MAF_INRAE=31.579;MAF_USDA=21.176
NC_035095.1	39444252	.	C	A	.	.	MAF_INRAE=15.789;MAF_USDA=2.459
NC_035095.1	39444347	.	A	C	.	.	MAF_INRAE=19.62;MAF_USDA=14.118
NC_035095.1	39444351	.	T	G	.	.	MAF_USDA=6.557
NC_035095.1	39444382	.	T	G	.	.	MAF_INRAE=5.263;MAF_USDA=8.235
NC_035095.1	39444408	.	A	G	.	.	MAF_INRAE=15.789;MAF_USDA=4.706
NC_035095.1	39444432	.	C	A	.	.	MAF_INRAE=10.526;MAF_USDA=5.738
NC_035095.1	39444475	.	G	T	.	.	MAF_INRAE=4.167
NC_035095.1	39444576	.	G	T	.	.	MAF_INRAE=6.667;MAF_USDA=2.941
NC_035095.1	39444626	.	A	C	.	.	MAF_USDA=1.765
NC_035095.1	39444650	.	G	T	.	.	MAF_INRAE=1.667
NC_035095.1	39444651	.	A	G	.	.	MAF_INRAE=1.667
NC_035095.1	39444657	.	G	T	.	.	MAF_INRAE=1.667
NC_035095.1	39444682	.	G	A	.	.	MAF_INRAE=5.263;MAF_USDA=2.459
NC_035095.1	39444699	.	A	T	.	.	MAF_INRAE=5.263;MAF_USDA=12.295
NC_035095.1	39444737	.	G	T	.	.	MAF_USDA=2.459
NC_035095.1	39444742	.	T	C	.	.	MAF_INRAE=5.263;MAF_USDA=14.118
NC_035095.1	39444763	.	G	T	.	.	MAF_INRAE=9.167;MAF_USDA=3.529
NC_035095.1	39444788	.	G	T	.	.	MAF_INRAE=26.316;MAF_USDA=41.667
NC_035095.1	39444791	.	A	C	.	.	MAF_INRAE=5.263
NC_035095.1	39444800	.	C	A	.	.	MAF_INRAE=5.263
NC_035095.1	39444816	.	T	A	.	.	MAF_INRAE=6.962;MAF_USDA=13.115
NC_035095.1	39444820	.	A	C	.	.	MAF_USDA=2.459
NC_035095.1	39444840	.	C	T	.	.	MAF_USDA=4.918
NC_035095.1	39444932	.	T	G	.	.	MAF_INRAE=15.19;MAF_USDA=38.235
NC_035095.1	39444946	.	T	C	.	.	MAF_INRAE=34.81;MAF_USDA=5.294
NC_035095.1	39444960	.	T	A	.	.	MAF_USDA=2.941
NC_035095.1	39444961	.	T	A	.	.	MAF_INRAE=8.228;MAF_USDA=9.412
NC_035095.1	39444962	.	T	A	.	.	MAF_INRAE=28.333;MAF_USDA=38.824
NC_035095.1	39444963	.	A	T	.	.	MAF_INRAE=1.667;MAF_USDA=10.656
NC_035095.1	39444969	.	C	T	.	.	MAF_INRAE=12.025;MAF_USDA=38.824
NC_035095.1	39445002	.	G	T	.	.	MAF_INRAE=3.333;MAF_USDA=1.639
NC_035095.1	39445029	.	T	C	.	.	MAF_INRAE=5.696;MAF_USDA=8.824
NC_035095.1	39445138	.	G	A	.	.	MAF_USDA=1.765
NC_035095.1	39445183	.	A	C	.	.	MAF_INRAE=5.696;MAF_USDA=2.459
NC_035095.1	39445197	.	G	T	.	.	MAF_USDA=3.279
NC_035095.1	39445204	.	A	G	.	.	MAF_USDA=2.353
NC_035095.1	39445207	.	T	A	.	.	MAF_INRAE=3.333
NC_035095.1	39445234	.	C	T	.	.	MAF_INRAE=3.333;MAF_USDA=2.941
NC_035095.1	39445245	.	G	A	.	.	MAF_INRAE=17.089;MAF_USDA=14.706
NC_035095.1	39445258	.	T	C	.	.	MAF_INRAE=3.333;MAF_USDA=2.353
NC_035095.1	39445300	.	T	A	.	.	MAF_INRAE=5.696;MAF_USDA=12.941
NC_035095.1	39445374	.	C	T	.	.	MAF_INRAE=7.595;MAF_USDA=6.557
NC_035095.1	39445375	.	G	A	.	.	MAF_USDA=5.738
NC_035095.1	39445404	.	A	T	.	.	MAF_INRAE=43.671;MAF_USDA=31.176
NC_035095.1	39445412	.	A	C	.	.	MAF_INRAE=18.354;MAF_USDA=31.765
NC_035095.1	39445526	.	C	T	.	.	MAF_INRAE=18.987;MAF_USDA=24.118
NC_035095.1	39445542	.	C	T	.	.	MAF_INRAE=7.595
NC_035095.1	39445568	.	A	G	.	.	MAF_USDA=5.738
NC_035095.1	39445570	.	G	A	.	.	MAF_USDA=1.639
NC_035095.1	39445647	.	A	C	.	.	MAF_USDA=5.294
NC_035095.1	39445689	.	T	A	.	.	MAF_INRAE=5.0;MAF_USDA=5.882
NC_035095.1	39445729	.	A	G	.	.	MAF_INRAE=42.5;MAF_USDA=6.25
NC_035095.1	39445796	.	T	C	.	.	MAF_USDA=6.557
NC_035095.1	39445881	.	G	T	.	.	MAF_USDA=3.279
NC_035095.1	39445893	.	G	T	.	.	MAF_USDA=4.706
NC_035095.1	39446524	.	T	C	.	.	MAF_INRAE=10.0;MAF_USDA=32.143
NC_035095.1	39446544	.	C	A	.	.	MAF_USDA=7.5
NC_035095.1	39446599	.	G	T	.	.	MAF_INRAE=35.0;MAF_USDA=20.238
NC_035095.1	39446638	.	C	T	.	.	MAF_INRAE=22.5;MAF_USDA=49.412
NC_035095.1	39446656	.	G	T	.	.	MAF_INRAE=35.0;MAF_USDA=40.0
NC_035095.1	39446659	.	T	A	.	.	MAF_USDA=1.639
NC_035095.1	39446660	.	C	A	.	.	MAF_USDA=1.639
NC_035095.1	39446701	.	T	C	.	.	MAF_INRAE=1.667;MAF_USDA=4.098
NC_035095.1	39446761	.	A	C	.	.	MAF_INRAE=7.595;MAF_USDA=14.754
NC_035095.1	39446793	.	T	A	.	.	MAF_USDA=4.167
NC_035095.1	39446817	.	A	C	.	.	MAF_USDA=1.667
NC_035095.1	39446859	.	T	G	.	.	MAF_USDA=4.167
NC_035095.1	39446960	.	T	C	.	.	MAF_INRAE=1.667;MAF_USDA=9.016
NC_035095.1	39447020	.	A	G	.	.	MAF_USDA=4.118
NC_035095.1	39447031	.	G	A	.	.	MAF_USDA=2.459
NC_035095.1	39447054	.	G	A	.	.	MAF_INRAE=5.263;MAF_USDA=1.765
NC_035095.1	39447086	.	T	A	.	.	MAF_INRAE=13.333
NC_035095.1	39447206	.	C	T	.	.	MAF_INRAE=3.333;MAF_USDA=7.647
NC_035095.1	39447209	.	T	A	.	.	MAF_INRAE=29.167;MAF_USDA=34.118
NC_035095.1	39447221	.	C	T	.	.	MAF_INRAE=18.354;MAF_USDA=13.529
NC_035095.1	39447286	.	G	C	.	.	MAF_USDA=1.639
NC_035095.1	39447387	.	A	G	.	.	MAF_INRAE=18.354;MAF_USDA=15.882
NC_035095.1	39447749	.	C	G	.	.	MAF_USDA=1.765
NC_035095.1	39447758	.	T	C	.	.	MAF_USDA=4.918
NC_035095.1	39447907	.	A	C	.	.	MAF_INRAE=24.051;MAF_USDA=25.294
NC_035095.1	39448012	.	A	G	.	.	MAF_USDA=1.639
NC_035095.1	39448028	.	T	G	.	.	MAF_INRAE=5.263;MAF_USDA=4.167
NC_035095.1	39448131	.	T	A	.	.	MAF_INRAE=7.595;MAF_USDA=17.213
NC_035095.1	39448178	.	C	G	.	.	MAF_INRAE=10.526
NC_035095.1	39448258	.	C	T	.	.	MAF_INRAE=5.0;MAF_USDA=8.824
NC_035095.1	39448271	.	C	T	.	.	MAF_USDA=1.639
NC_035095.1	39448333	.	A	T	.	.	MAF_USDA=1.639
NC_035095.1	39448417	.	T	C	.	.	MAF_INRAE=5.0;MAF_USDA=10.588
NC_035095.1	39448519	.	A	G	.	.	MAF_INRAE=5.263;MAF_USDA=11.765
NC_035095.1	39448563	.	G	A	.	.	MAF_INRAE=5.263
NC_035095.1	39448596	.	G	T	.	.	MAF_INRAE=1.667;MAF_USDA=3.279
NC_035095.1	39448638	.	C	G	.	.	MAF_INRAE=5.263;MAF_USDA=4.167
NC_035095.1	39448685	.	C	T	.	.	MAF_USDA=2.353
NC_035095.1	39448699	.	C	G	.	.	MAF_USDA=4.098
NC_035095.1	39448715	.	C	A	.	.	MAF_INRAE=5.263;MAF_USDA=4.167
NC_035095.1	39448932	.	G	T	.	.	MAF_INRAE=34.81;MAF_USDA=5.294
NC_035095.1	39449027	.	T	G	.	.	MAF_USDA=1.639
NC_035095.1	39449053	.	T	G	.	.	MAF_INRAE=31.667;MAF_USDA=6.25
NC_035095.1	39449115	.	G	A	.	.	MAF_USDA=14.118
NC_035095.1	39449116	.	C	A	.	.	MAF_USDA=30.0
NC_035095.1	39449119	.	C	T	.	.	MAF_USDA=20.833
NC_035095.1	39449194	.	G	C	.	.	MAF_USDA=6.557
NC_035095.1	39449204	.	C	T	.	.	MAF_INRAE=34.81;MAF_USDA=14.706
NC_035095.1	39449264	.	C	T	.	.	MAF_INRAE=20.833;MAF_USDA=6.25
NC_035095.1	39449425	.	G	T	.	.	MAF_INRAE=5.263;MAF_USDA=1.765
NC_035095.1	39449613	.	C	A	.	.	MAF_USDA=2.459
NC_035095.1	39449835	.	G	A	.	.	MAF_USDA=2.5
NC_035095.1	39449850	.	T	C	.	.	MAF_INRAE=27.848;MAF_USDA=29.167
NC_035095.1	39449857	.	G	A	.	.	MAF_USDA=4.167
NC_035095.1	39449878	.	G	T	.	.	MAF_USDA=1.639
NC_035095.1	39449882	.	G	A	.	.	MAF_USDA=1.639
NC_035095.1	39450019	.	C	T	.	.	MAF_INRAE=17.089;MAF_USDA=18.824
NC_035095.1	39450029	.	G	A	.	.	MAF_USDA=1.639
NC_035095.1	39450090	.	G	A	.	.	MAF_INRAE=1.667;MAF_USDA=9.016
NC_035095.1	39450136	.	G	A	.	.	MAF_INRAE=17.089;MAF_USDA=18.824
NC_035095.1	39450161	.	C	T	.	.	MAF_USDA=1.639
NC_035095.1	39450216	.	A	T	.	.	MAF_INRAE=1.667
NC_035095.1	39450234	.	T	C	.	.	MAF_INRAE=5.263;MAF_USDA=3.529
NC_035095.1	39450241	.	C	G	.	.	MAF_INRAE=26.316;MAF_USDA=32.941
NC_035095.1	39450276	.	G	A	.	.	MAF_INRAE=17.089;MAF_USDA=19.412
NC_035095.1	39450302	.	G	A	.	.	MAF_INRAE=5.263;MAF_USDA=5.882
NC_035095.1	39450306	.	A	C	.	.	MAF_INRAE=26.582;MAF_USDA=31.765
NC_035095.1	39450357	.	T	A	.	.	MAF_INRAE=9.494;MAF_USDA=11.176
NC_035095.1	39450411	.	A	G	.	.	MAF_INRAE=9.494;MAF_USDA=11.765
NC_035095.1	39450527	.	G	A	.	.	MAF_USDA=2.459
NC_035095.1	39450643	.	G	C	.	.	MAF_INRAE=26.582;MAF_USDA=31.176
NC_035095.1	39450681	.	G	A	.	.	MAF_INRAE=1.667;MAF_USDA=4.098
NC_035095.1	39450757	.	A	G	.	.	MAF_INRAE=15.19;MAF_USDA=11.176
NC_035095.1	39450766	.	C	A	.	.	MAF_USDA=1.765
NC_035095.1	39450901	.	A	G	.	.	MAF_INRAE=2.532;MAF_USDA=18.235
NC_035095.1	39450936	.	G	T	.	.	MAF_USDA=2.459
NC_035095.1	39451003	.	G	A	.	.	MAF_USDA=4.918
NC_035095.1	39451035	.	G	C	.	.	MAF_USDA=2.083
NC_035095.1	39451173	.	G	C	.	.	MAF_INRAE=10.526
NC_035095.1	39451210	.	T	C	.	.	MAF_USDA=7.377
NC_035095.1	39451401	.	A	C	.	.	MAF_INRAE=34.177;MAF_USDA=5.294
NC_035095.1	39451404	.	A	T	.	.	MAF_INRAE=42.5;MAF_USDA=42.353
NC_035095.1	39451421	.	A	C	.	.	MAF_INRAE=1.667;MAF_USDA=3.279
NC_035095.1	39451426	.	C	A	.	.	MAF_INRAE=25.949;MAF_USDA=27.059
NC_035095.1	39451427	.	T	C	.	.	MAF_INRAE=3.333
NC_035095.1	39451456	.	T	C,A	.	.	MAF_INRAE=31.579
NC_035095.1	39451612	.	G	A	.	.	MAF_INRAE=1.667;MAF_USDA=1.639
NC_035095.1	39451754	.	C	T	.	.	MAF_USDA=4.118
NC_035095.1	39452561	.	C	T	.	.	MAF_USDA=32.609
NC_035095.1	39452727	.	T	C	.	.	MAF_USDA=2.459
NC_035095.1	39452854	.	G	C	.	.	MAF_INRAE=9.494;MAF_USDA=13.115
NC_035095.1	39452860	.	T	C	.	.	MAF_INRAE=15.823;MAF_USDA=17.213
NC_035095.1	39452954	.	T	C	.	.	MAF_INRAE=2.5
NC_035095.1	39453122	.	G	A	.	.	MAF_USDA=39.583
NC_035095.1	39453157	.	A	T	.	.	MAF_USDA=4.167
NC_035095.1	39453304	.	G	A	.	.	MAF_INRAE=42.105
NC_035095.1	39453308	.	T	C	.	.	MAF_USDA=1.639
NC_035095.1	39453384	.	G	T	.	.	MAF_USDA=2.459
NC_035095.1	39453395	.	C	G	.	.	MAF_INRAE=5.263;MAF_USDA=4.118
NC_035095.1	39453396	.	G	A	.	.	MAF_INRAE=8.333;MAF_USDA=17.059
NC_035095.1	39453404	.	A	C	.	.	MAF_USDA=6.557
NC_035095.1	39453498	.	C	T	.	.	MAF_USDA=41.667
NC_035095.1	39453504	.	C	G	.	.	MAF_USDA=3.333
NC_035095.1	39453568	.	C	T	.	.	MAF_USDA=25.0
NC_035095.1	39453856	.	T	C	.	.	MAF_INRAE=5.263
NC_035095.1	39453863	.	T	G	.	.	MAF_INRAE=5.263
NC_035095.1	39455597	.	C	T	.	.	MAF_INRAE=23.333
NC_035095.1	39455706	.	T	A	.	.	MAF_INRAE=47.468;MAF_USDA=43.529
NC_035095.1	39455810	.	C	G	.	.	MAF_INRAE=1.667;MAF_USDA=3.279
NC_035095.1	39455833	.	T	A	.	.	MAF_INRAE=15.823;MAF_USDA=18.824
NC_035095.1	39455988	.	G	T	.	.	MAF_INRAE=13.924;MAF_USDA=34.118
NC_035095.1	39456033	.	G	A	.	.	MAF_INRAE=35.443;MAF_USDA=9.412
NC_035095.1	39456039	.	C	T	.	.	MAF_INRAE=5.0;MAF_USDA=7.647
NC_035095.1	39456051	.	C	A	.	.	MAF_INRAE=10.526;MAF_USDA=8.235
NC_035095.1	39456055	.	T	C	.	.	MAF_INRAE=25.316;MAF_USDA=25.882
NC_035095.1	39456193	.	C	T	.	.	MAF_INRAE=5.696;MAF_USDA=1.639
NC_035095.1	39456194	.	G	A	.	.	MAF_INRAE=7.595
NC_035095.1	39456337	.	G	T	.	.	MAF_INRAE=25.316;MAF_USDA=33.529
NC_035095.1	39456344	.	A	G	.	.	MAF_USDA=8.824
NC_035095.1	39456368	.	T	A	.	.	MAF_USDA=4.167
NC_035095.1	39456450	.	G	T	.	.	MAF_USDA=41.176
NC_035095.1	39456468	.	G	A	.	.	MAF_USDA=20.833
NC_035095.1	39456470	.	A	G	.	.	MAF_INRAE=10.0;MAF_USDA=11.176
NC_035095.1	39456473	.	G	T	.	.	MAF_USDA=22.941
NC_035095.1	39456665	.	C	G	.	.	MAF_INRAE=5.263;MAF_USDA=13.69
NC_035095.1	39456714	.	G	T	.	.	MAF_INRAE=13.924;MAF_USDA=35.882
NC_035095.1	39456765	.	C	T	.	.	MAF_INRAE=9.494;MAF_USDA=11.765
NC_035095.1	39456824	.	G	A	.	.	MAF_INRAE=9.494;MAF_USDA=11.176
NC_035095.1	39456825	.	A	G	.	.	MAF_INRAE=2.5;MAF_USDA=11.176
NC_035095.1	39456866	.	A	G	.	.	MAF_INRAE=3.333;MAF_USDA=1.639
NC_035095.1	39456899	.	G	A	.	.	MAF_INRAE=15.823;MAF_USDA=12.941
NC_035095.1	39456921	.	T	C	.	.	MAF_USDA=1.765
NC_035095.1	39456963	.	C	T	.	.	MAF_USDA=1.639
NC_035095.1	39457024	.	C	T	.	.	MAF_INRAE=9.494;MAF_USDA=11.765
NC_035095.1	39457068	.	G	A	.	.	MAF_INRAE=1.667;MAF_USDA=3.279
NC_035095.1	39457087	.	C	T	.	.	MAF_INRAE=5.696;MAF_USDA=2.459
NC_035095.1	39457132	.	C	T	.	.	MAF_INRAE=25.949;MAF_USDA=23.529
NC_035095.1	39457200	.	C	A	.	.	MAF_USDA=4.918
NC_035095.1	39457212	.	G	A	.	.	MAF_INRAE=1.667;MAF_USDA=9.016
NC_035095.1	39457233	.	C	T	.	.	MAF_INRAE=26.582;MAF_USDA=31.765
NC_035095.1	39457249	.	C	T	.	.	MAF_USDA=4.918
NC_035095.1	39457258	.	G	A	.	.	MAF_INRAE=42.405;MAF_USDA=38.235
NC_035095.1	39457285	.	A	C	.	.	MAF_USDA=1.639
NC_035095.1	39457289	.	T	A	.	.	MAF_INRAE=10.526;MAF_USDA=6.471
NC_035095.1	39457305	.	T	C	.	.	MAF_INRAE=11.392;MAF_USDA=8.333
NC_035095.1	39457324	.	C	T	.	.	MAF_INRAE=7.595;MAF_USDA=14.754
NC_035095.1	39457327	.	C	T	.	.	MAF_INRAE=7.5;MAF_USDA=15.574
NC_035095.1	39457370	.	T	A	.	.	MAF_INRAE=32.911;MAF_USDA=26.471
NC_035095.1	39457378	.	T	C	.	.	MAF_USDA=4.098
NC_035095.1	39457494	.	G	A	.	.	MAF_INRAE=3.333;MAF_USDA=2.459
NC_035095.1	39457500	.	A	T	.	.	MAF_INRAE=50.0;MAF_USDA=48.235
NC_035095.1	39457508	.	T	C	.	.	MAF_INRAE=34.177;MAF_USDA=30.0
NC_035095.1	39457523	.	G	T	.	.	MAF_USDA=4.098
NC_035095.1	39457533	.	C	T	.	.	MAF_USDA=7.647
NC_035095.1	39457633	.	T	G	.	.	MAF_USDA=4.918
NC_035095.1	39457641	.	T	C	.	.	MAF_INRAE=34.81;MAF_USDA=30.0
NC_035095.1	39457687	.	G	A	.	.	MAF_USDA=7.059
NC_035095.1	39457702	.	C	T	.	.	MAF_INRAE=31.013;MAF_USDA=25.294
NC_035095.1	39457722	.	G	A	.	.	MAF_INRAE=30.38;MAF_USDA=29.412
NC_035095.1	39457730	.	C	A	.	.	MAF_USDA=4.918
NC_035095.1	39457753	.	T	C	.	.	MAF_INRAE=15.823;MAF_USDA=12.353
NC_035095.1	39457754	.	G	A	.	.	MAF_INRAE=7.5;MAF_USDA=12.353
NC_035095.1	39457787	.	C	A	.	.	MAF_INRAE=15.823;MAF_USDA=9.412
NC_035095.1	39457857	.	G	A	.	.	MAF_USDA=3.279
NC_035095.1	39457877	.	T	C	.	.	MAF_USDA=2.083
NC_035095.1	39457892	.	T	C	.	.	MAF_USDA=4.918
NC_035095.1	39457988	.	G	A	.	.	MAF_INRAE=15.823;MAF_USDA=13.529
NC_035095.1	39458015	.	G	A	.	.	MAF_INRAE=1.667;MAF_USDA=4.098
NC_035095.1	39458092	.	G	A	.	.	MAF_INRAE=5.263;MAF_USDA=4.167
NC_035095.1	39458124	.	G	C	.	.	MAF_USDA=2.459
NC_035095.1	39458138	.	A	C	.	.	MAF_USDA=2.941
NC_035095.1	39458182	.	A	C	.	.	MAF_USDA=7.647
NC_035095.1	39458184	.	T	C	.	.	MAF_USDA=7.647
NC_035095.1	39458229	.	C	G	.	.	MAF_USDA=4.167
NC_035095.1	39458279	.	A	G	.	.	MAF_USDA=2.941
NC_035095.1	39458306	.	G	A	.	.	MAF_USDA=30.0
NC_035095.1	39459343	.	A	C	.	.	MAF_INRAE=3.333
NC_035095.1	39459353	.	C	T	.	.	MAF_INRAE=5.263;MAF_USDA=6.471
NC_035095.1	39459358	.	C	A	.	.	MAF_USDA=2.353
NC_035095.1	39459435	.	C	A	.	.	MAF_USDA=3.279
NC_035095.1	39459463	.	G	C	.	.	MAF_INRAE=5.696;MAF_USDA=3.279
NC_035095.1	39459470	.	G	A	.	.	MAF_INRAE=5.696;MAF_USDA=3.279
NC_035095.1	39459545	.	A	G	.	.	MAF_INRAE=15.19;MAF_USDA=24.118
NC_035095.1	39459592	.	G	A	.	.	MAF_USDA=5.294
NC_035095.1	39459603	.	G	A	.	.	MAF_USDA=2.459
NC_035095.1	39459628	.	C	A	.	.	MAF_USDA=1.639
NC_035095.1	39459635	.	A	C	.	.	MAF_USDA=1.639
NC_035095.1	39459641	.	C	T	.	.	MAF_INRAE=10.526;MAF_USDA=2.083
NC_035095.1	39459647	.	G	T	.	.	MAF_USDA=37.5
NC_035095.1	39459667	.	T	A	.	.	MAF_INRAE=5.696
NC_035095.1	39459860	.	C	T	.	.	MAF_USDA=2.083
NC_035095.1	39459883	.	C	G	.	.	MAF_USDA=1.667
NC_035095.1	39459903	.	T	G	.	.	MAF_USDA=5.833
NC_035095.1	39459910	.	C	T	.	.	MAF_USDA=4.118
NC_035095.1	39459940	.	G	A	.	.	MAF_USDA=2.459
NC_035095.1	39460017	.	C	T	.	.	MAF_USDA=7.377
NC_035095.1	39460089	.	G	T	.	.	MAF_INRAE=7.5;MAF_USDA=11.765
NC_035095.1	39460091	.	C	T	.	.	MAF_INRAE=9.167;MAF_USDA=21.176
NC_035095.1	39460113	.	A	C	.	.	MAF_USDA=4.918
NC_035095.1	39460145	.	C	A	.	.	MAF_INRAE=7.5;MAF_USDA=22.917
NC_035095.1	39460158	.	C	A	.	.	MAF_USDA=1.639
NC_035095.1	39460241	.	G	C	.	.	MAF_INRAE=7.595;MAF_USDA=14.754
NC_035095.1	39460310	.	C	A	.	.	MAF_USDA=1.639
NC_035095.1	39460313	.	G	C	.	.	MAF_INRAE=5.696;MAF_USDA=3.279
NC_035095.1	39460340	.	G	A	.	.	MAF_USDA=1.639
NC_035095.1	39460468	.	G	A	.	.	MAF_INRAE=10.526
NC_035095.1	39460587	.	A	T	.	.	MAF_USDA=5.738
NC_035095.1	39460678	.	T	G	.	.	MAF_USDA=4.167
NC_035095.1	39460724	.	C	T	.	.	MAF_USDA=5.294
NC_035095.1	39460824	.	C	T	.	.	MAF_USDA=4.167
NC_035095.1	39460873	.	C	A	.	.	MAF_INRAE=1.667
NC_035095.1	39460884	.	G	A	.	.	MAF_INRAE=15.823;MAF_USDA=12.353
NC_035095.1	39460945	.	C	T	.	.	MAF_INRAE=18.987;MAF_USDA=14.118
NC_035095.1	39460991	.	G	A	.	.	MAF_USDA=1.639
NC_035095.1	39461002	.	C	A	.	.	MAF_USDA=2.459
NC_035095.1	39461014	.	A	T	.	.	MAF_INRAE=8.333
NC_035095.1	39461073	.	T	A	.	.	MAF_INRAE=25.316;MAF_USDA=27.059
NC_035095.1	39461116	.	C	A	.	.	MAF_USDA=4.167
NC_035095.1	39461188	.	G	C	.	.	MAF_INRAE=12.025;MAF_USDA=9.412
NC_035095.1	39461283	.	C	T	.	.	MAF_INRAE=19.62;MAF_USDA=14.706
NC_035095.1	39461341	.	A	T	.	.	MAF_INRAE=17.089;MAF_USDA=20.588
NC_035095.1	39461342	.	T	G	.	.	MAF_INRAE=9.167;MAF_USDA=20.588
NC_035095.1	39461447	.	C	T	.	.	MAF_INRAE=46.203;MAF_USDA=45.882
NC_035095.1	39461478	.	A	G	.	.	MAF_INRAE=16.456;MAF_USDA=7.377
NC_035095.1	39461487	.	A	C	.	.	MAF_USDA=3.279
NC_035095.1	39461546	.	A	C	.	.	MAF_USDA=1.639
NC_035095.1	39461557	.	A	G	.	.	MAF_INRAE=5.263
NC_035095.1	39461563	.	C	T	.	.	MAF_INRAE=24.051;MAF_USDA=44.706
NC_035095.1	39461583	.	A	C	.	.	MAF_INRAE=33.544;MAF_USDA=36.471
NC_035095.1	39461611	.	T	A	.	.	MAF_USDA=1.639
NC_035095.1	39461622	.	G	T	.	.	MAF_INRAE=31.646;MAF_USDA=41.176
NC_035095.1	39461648	.	C	T	.	.	MAF_INRAE=10.526
NC_035095.1	39461654	.	G	C	.	.	MAF_INRAE=17.089;MAF_USDA=3.279
NC_035095.1	39461663	.	A	G	.	.	MAF_INRAE=2.5
NC_035095.1	39461665	.	A	T	.	.	MAF_INRAE=2.5
NC_035095.1	39461667	.	C	T	.	.	MAF_INRAE=2.5;MAF_USDA=6.557
NC_035095.1	39461708	.	A	G	.	.	MAF_INRAE=36.076;MAF_USDA=25.294
NC_035095.1	39461713	.	A	G	.	.	MAF_USDA=4.167
NC_035095.1	39461742	.	A	G	.	.	MAF_INRAE=3.333;MAF_USDA=1.639
NC_035095.1	39461767	.	A	C	.	.	MAF_INRAE=6.962;MAF_USDA=18.824
NC_035095.1	39461790	.	T	C	.	.	MAF_INRAE=7.5;MAF_USDA=5.738
NC_035095.1	39462040	.	T	C	.	.	MAF_USDA=2.353
NC_035095.1	39462085	.	T	C	.	.	MAF_INRAE=15.19;MAF_USDA=21.765
NC_035095.1	39462152	.	G	T	.	.	MAF_INRAE=5.263
NC_035095.1	39462185	.	C	T	.	.	MAF_INRAE=2.532;MAF_USDA=14.118
NC_035095.1	39462269	.	A	G	.	.	MAF_USDA=4.918
NC_035095.1	39462270	.	A	T	.	.	MAF_USDA=1.639
NC_035095.1	39462303	.	A	G	.	.	MAF_USDA=7.647
NC_035095.1	39462567	.	A	C	.	.	MAF_USDA=2.459
NC_035095.1	39462583	.	C	T	.	.	MAF_INRAE=10.0
NC_035095.1	39462618	.	G	A	.	.	MAF_INRAE=13.333
NC_035095.1	39462643	.	C	T	.	.	MAF_INRAE=10.833
NC_035095.1	39462697	.	T	C	.	.	MAF_INRAE=9.167
NC_035095.1	39462703	.	A	G	.	.	MAF_INRAE=9.167
NC_035095.1	39462757	.	C	T	.	.	MAF_USDA=4.098
NC_035095.1	39462815	.	C	T	.	.	MAF_USDA=2.083
NC_035095.1	39462817	.	C	A	.	.	MAF_USDA=2.459
NC_035095.1	39462836	.	C	A	.	.	MAF_INRAE=34.177;MAF_USDA=5.294
NC_035095.1	39462910	.	C	A	.	.	MAF_INRAE=2.532;MAF_USDA=15.663
NC_035095.1	39462919	.	A	T	.	.	MAF_USDA=6.78
NC_035095.1	39462925	.	T	G	.	.	MAF_USDA=2.542
NC_035095.1	39462926	.	T	G	.	.	MAF_INRAE=5.263;MAF_USDA=13.855
NC_035095.1	39462927	.	A	C	.	.	MAF_INRAE=2.532;MAF_USDA=15.663
NC_035095.1	39462930	.	A	T	.	.	MAF_USDA=1.695
NC_035095.1	39462943	.	T	A	.	.	MAF_INRAE=5.696;MAF_USDA=11.667
NC_035095.1	39462959	.	T	A	.	.	MAF_USDA=4.167
NC_035095.1	39462979	.	T	G	.	.	MAF_USDA=1.639
NC_035095.1	39463018	.	A	G	.	.	MAF_INRAE=12.025;MAF_USDA=10.656
NC_035095.1	39463063	.	G	A	.	.	MAF_INRAE=5.263;MAF_USDA=1.639
NC_035095.1	39463067	.	C	T	.	.	MAF_INRAE=34.177;MAF_USDA=27.059
NC_035095.1	39463119	.	T	A	.	.	MAF_USDA=3.279
NC_035095.1	39463126	.	A	T	.	.	MAF_USDA=4.167
NC_035095.1	39463137	.	C	T	.	.	MAF_INRAE=1.667;MAF_USDA=7.059
NC_035095.1	39463148	.	A	T	.	.	MAF_INRAE=4.167;MAF_USDA=1.765
NC_035095.1	39463226	.	C	T	.	.	MAF_INRAE=12.658;MAF_USDA=10.656
NC_035095.1	39463277	.	G	T	.	.	MAF_USDA=1.639
NC_035095.1	39463354	.	T	C	.	.	MAF_USDA=3.279
NC_035095.1	39463367	.	G	A	.	.	MAF_USDA=3.279
NC_035095.1	39463370	.	A	C	.	.	MAF_USDA=4.167
NC_035095.1	39463386	.	T	C	.	.	MAF_USDA=4.918
NC_035095.1	39463393	.	C	A	.	.	MAF_USDA=7.647
NC_035095.1	39463397	.	G	C	.	.	MAF_INRAE=5.263;MAF_USDA=1.639
NC_035095.1	39463400	.	G	A	.	.	MAF_USDA=7.059
NC_035095.1	39463407	.	C	A	.	.	MAF_USDA=7.059
NC_035095.1	39463414	.	G	A	.	.	MAF_INRAE=5.263;MAF_USDA=2.459
NC_035095.1	39463424	.	G	A	.	.	MAF_INRAE=5.263;MAF_USDA=12.353
NC_035095.1	39463436	.	G	A	.	.	MAF_INRAE=34.177;MAF_USDA=6.25
NC_035095.1	39463455	.	C	G	.	.	MAF_USDA=9.016
NC_035095.1	39463463	.	G	T	.	.	MAF_USDA=3.279
NC_035095.1	39463467	.	T	C	.	.	MAF_USDA=2.459
NC_035095.1	39463475	.	A	G	.	.	MAF_USDA=1.639
NC_035095.1	39463508	.	G	A	.	.	MAF_USDA=1.639
NC_035095.1	39463511	.	G	A	.	.	MAF_USDA=4.167
NC_035095.1	39463524	.	A	G	.	.	MAF_USDA=20.833
NC_035095.1	39463536	.	C	G	.	.	MAF_USDA=18.033
NC_035095.1	39463718	.	C	T	.	.	MAF_INRAE=10.0
NC_035095.1	39463726	.	A	C	.	.	MAF_INRAE=10.0;MAF_USDA=4.918
NC_035095.1	39463754	.	A	C	.	.	MAF_USDA=11.475
NC_035095.1	39463756	.	G	T	.	.	MAF_USDA=13.934
NC_035095.1	39463811	.	A	G	.	.	MAF_USDA=6.557
NC_035095.1	39463907	.	G	T	.	.	MAF_INRAE=1.667;MAF_USDA=7.059
NC_035095.1	39463917	.	C	T	.	.	MAF_USDA=4.167
NC_035095.1	39463965	.	C	G	.	.	MAF_INRAE=5.263;MAF_USDA=1.639
NC_035095.1	39464069	.	G	A	.	.	MAF_USDA=1.667
NC_035095.1	39464100	.	C	T	.	.	MAF_INRAE=2.532;MAF_USDA=10.119
NC_035095.1	39464114	.	C	T	.	.	MAF_INRAE=5.263
NC_035095.1	39464150	.	T	C	.	.	MAF_INRAE=2.532;MAF_USDA=13.095
NC_035095.1	39464189	.	G	A	.	.	MAF_USDA=1.667
NC_035095.1	39464190	.	C	A	.	.	MAF_USDA=1.667
NC_035095.1	39464198	.	A	G	.	.	MAF_INRAE=1.667;MAF_USDA=9.412
NC_035095.1	39464213	.	C	T	.	.	MAF_INRAE=1.667;MAF_USDA=9.412
NC_035095.1	39464237	.	G	T	.	.	MAF_USDA=8.197
NC_035095.1	39464254	.	C	T	.	.	MAF_INRAE=3.333
NC_035095.1	39464266	.	C	A	.	.	MAF_INRAE=1.667;MAF_USDA=8.824
NC_035095.1	39464267	.	A	C	.	.	MAF_USDA=2.459
NC_035095.1	39464271	.	A	T	.	.	MAF_INRAE=1.667;MAF_USDA=8.824
NC_035095.1	39464484	.	T	C	.	.	MAF_INRAE=11.392;MAF_USDA=7.647
NC_035095.1	39464502	.	G	A	.	.	MAF_INRAE=1.667;MAF_USDA=4.167
NC_035095.1	39464638	.	A	G	.	.	MAF_USDA=1.639
NC_035095.1	39464654	.	A	C	.	.	MAF_USDA=2.459
NC_035095.1	39464660	.	C	T	.	.	MAF_USDA=7.377
NC_035095.1	39464741	.	G	T	.	.	MAF_INRAE=3.797;MAF_USDA=29.412
NC_035095.1	39464784	.	G	A	.	.	MAF_INRAE=8.861
NC_035095.1	39464793	.	T	C	.	.	MAF_INRAE=50.0;MAF_USDA=38.235
NC_035095.1	39464798	.	T	G	.	.	MAF_INRAE=13.924;MAF_USDA=32.941
NC_035095.1	39464815	.	A	G	.	.	MAF_INRAE=1.667;MAF_USDA=4.918
NC_035095.1	39464838	.	A	G	.	.	MAF_USDA=3.279
NC_035095.1	39464911	.	C	T	.	.	MAF_INRAE=48.101;MAF_USDA=40.0
NC_035095.1	39464928	.	T	G	.	.	MAF_INRAE=47.468;MAF_USDA=41.176
NC_035095.1	39464936	.	A	C	.	.	MAF_USDA=2.459
NC_035095.1	39464942	.	G	T	.	.	MAF_INRAE=1.667
NC_035095.1	39464973	.	C	T	.	.	MAF_INRAE=1.667
NC_035095.1	39465000	.	G	A	.	.	MAF_USDA=2.083
NC_035095.1	39465001	.	A	G	.	.	MAF_USDA=2.083
NC_035095.1	39465016	.	A	G	.	.	MAF_USDA=1.765
NC_035095.1	39465017	.	G	T	.	.	MAF_USDA=6.557
NC_035095.1	39465040	.	T	G	.	.	MAF_INRAE=3.333
NC_035095.1	39465087	.	C	A	.	.	MAF_INRAE=36.076;MAF_USDA=5.882
NC_035095.1	39465299	.	G	A	.	.	MAF_USDA=4.918
NC_035095.1	39465349	.	T	A	.	.	MAF_INRAE=3.333
NC_035095.1	39465394	.	G	T	.	.	MAF_INRAE=5.263
NC_035095.1	39465444	.	A	C	.	.	MAF_INRAE=5.263
NC_035095.1	39465605	.	C	A	.	.	MAF_INRAE=41.772;MAF_USDA=13.529
NC_035095.1	39465671	.	G	A	.	.	MAF_USDA=4.167
NC_035095.1	39465677	.	C	G	.	.	MAF_USDA=4.706
NC_035095.1	39465856	.	G	A	.	.	MAF_USDA=1.765
NC_035095.1	39465882	.	A	G	.	.	MAF_USDA=2.353
NC_035095.1	39465883	.	C	T	.	.	MAF_INRAE=1.667
NC_035095.1	39465890	.	C	A	.	.	MAF_USDA=1.639
NC_035095.1	39466159	.	A	G	.	.	MAF_INRAE=5.263
NC_035095.1	39466221	.	C	G	.	.	MAF_INRAE=3.797;MAF_USDA=5.882
NC_035095.1	39466556	.	T	A	.	.	MAF_USDA=4.167
NC_035095.1	39466683	.	G	A	.	.	MAF_USDA=2.353
NC_035095.1	39466754	.	G	T	.	.	MAF_INRAE=7.595;MAF_USDA=1.639
NC_035095.1	39466865	.	C	T	.	.	MAF_USDA=2.459
NC_035095.1	39466937	.	T	G	.	.	MAF_USDA=1.639
NC_035095.1	39466958	.	G	T	.	.	MAF_USDA=4.098
NC_035095.1	39466967	.	T	C	.	.	MAF_USDA=4.167
NC_035095.1	39467061	.	C	T	.	.	MAF_USDA=2.941
NC_035095.1	39467063	.	C	T	.	.	MAF_USDA=12.295
NC_035095.1	39467095	.	A	G	.	.	MAF_USDA=4.098
NC_035095.1	39467100	.	A	T	.	.	MAF_INRAE=39.241;MAF_USDA=48.235
NC_035095.1	39467261	.	A	T	.	.	MAF_INRAE=40.506;MAF_USDA=45.294
NC_035095.1	39467304	.	T	C	.	.	MAF_USDA=4.098
NC_035095.1	39467353	.	C	G	.	.	MAF_USDA=4.098
NC_035095.1	39467363	.	A	T	.	.	MAF_USDA=4.098
NC_035095.1	39467371	.	A	T	.	.	MAF_USDA=4.098
NC_035095.1	39467377	.	T	A	.	.	MAF_USDA=4.098
NC_035095.1	39467378	.	A	T	.	.	MAF_USDA=1.639
NC_035095.1	39467701	.	T	G	.	.	MAF_INRAE=3.333
NC_035095.1	39467736	.	C	T	.	.	MAF_INRAE=5.263
NC_035095.1	39467790	.	C	T	.	.	MAF_USDA=7.647
NC_035095.1	39467938	.	C	T	.	.	MAF_USDA=4.167
NC_035095.1	39467983	.	T	C	.	.	MAF_USDA=1.639
NC_035095.1	39468186	.	T	C	.	.	MAF_INRAE=37.975;MAF_USDA=15.882
NC_035095.1	39468187	.	G	A	.	.	MAF_USDA=4.167
NC_035095.1	39468194	.	T	A	.	.	MAF_USDA=7.377
NC_035095.1	39468206	.	G	T	.	.	MAF_INRAE=15.823;MAF_USDA=13.529
NC_035095.1	39468307	.	A	G	.	.	MAF_INRAE=38.608;MAF_USDA=44.706
NC_035095.1	39468352	.	G	A	.	.	MAF_INRAE=43.671;MAF_USDA=47.059
NC_035095.1	39468373	.	G	T	.	.	MAF_INRAE=4.167
NC_035095.1	39468386	.	G	A	.	.	MAF_USDA=2.353
NC_035095.1	39468403	.	A	T	.	.	MAF_INRAE=5.0;MAF_USDA=8.333
NC_035095.1	39468404	.	A	C	.	.	MAF_USDA=1.639
NC_035095.1	39468405	.	T	G	.	.	MAF_INRAE=48.101;MAF_USDA=42.941
NC_035095.1	39468654	.	C	T	.	.	MAF_USDA=4.918
NC_035095.1	39468655	.	T	G	.	.	MAF_USDA=3.279
NC_035095.1	39468734	.	A	G	.	.	MAF_USDA=1.639
NC_035095.1	39468744	.	A	T	.	.	MAF_INRAE=3.333;MAF_USDA=6.471
NC_035095.1	39468834	.	T	C	.	.	MAF_USDA=9.412
NC_035095.1	39468835	.	G	A	.	.	MAF_USDA=9.412
NC_035095.1	39468942	.	T	G	.	.	MAF_INRAE=5.263;MAF_USDA=8.824
NC_035095.1	39468945	.	T	G	.	.	MAF_INRAE=1.667
NC_035095.1	39469100	.	G	A	.	.	MAF_INRAE=1.667
NC_035095.1	39469176	.	A	T	.	.	MAF_USDA=4.918
NC_035095.1	39469199	.	G	T	.	.	MAF_USDA=7.647
NC_035095.1	39469210	.	G	A	.	.	MAF_INRAE=5.263;MAF_USDA=8.235
NC_035095.1	39469216	.	G	A	.	.	MAF_INRAE=33.544;MAF_USDA=35.417
NC_035095.1	39469252	.	G	A	.	.	MAF_USDA=5.738
NC_035095.1	39469359	.	T	A	.	.	MAF_INRAE=19.62;MAF_USDA=20.833
NC_035095.1	39469360	.	G	T	.	.	MAF_INRAE=23.333;MAF_USDA=39.583
NC_035095.1	39469404	.	G	T	.	.	MAF_USDA=4.098
NC_035095.1	39469461	.	C	G	.	.	MAF_USDA=3.279
NC_035095.1	39469494	.	C	T	.	.	MAF_USDA=4.706
NC_035095.1	39469521	.	T	C	.	.	MAF_INRAE=10.127;MAF_USDA=4.167
NC_035095.1	39469529	.	C	T	.	.	MAF_INRAE=10.526
NC_035095.1	39469611	.	T	A	.	.	MAF_INRAE=48.333;MAF_USDA=16.667
NC_035095.1	39469623	.	T	C	.	.	MAF_USDA=1.639
NC_035095.1	39469644	.	G	A	.	.	MAF_INRAE=5.263;MAF_USDA=7.647
NC_035095.1	39469666	.	G	A	.	.	MAF_USDA=4.918
NC_035095.1	39469689	.	A	G	.	.	MAF_INRAE=44.937;MAF_USDA=17.647
NC_035095.1	39469746	.	A	G	.	.	MAF_INRAE=23.333;MAF_USDA=14.118
NC_035095.1	39469861	.	T	C	.	.	MAF_USDA=1.639
NC_035095.1	39469902	.	C	T	.	.	MAF_USDA=4.918
NC_035095.1	39469908	.	T	A	.	.	MAF_INRAE=6.667;MAF_USDA=22.353
NC_035095.1	39469909	.	A	T	.	.	MAF_INRAE=6.667;MAF_USDA=22.353
NC_035095.1	39469950	.	C	T	.	.	MAF_USDA=2.459
NC_035095.1	39469971	.	C	T	.	.	MAF_INRAE=5.263
NC_035095.1	39469982	.	A	C	.	.	MAF_USDA=3.279
NC_035095.1	39469983	.	A	C	.	.	MAF_INRAE=18.987;MAF_USDA=48.235
NC_035095.1	39470009	.	G	T	.	.	MAF_USDA=3.279
NC_035095.1	39470035	.	A	C	.	.	MAF_USDA=3.279
NC_035095.1	39470086	.	A	C	.	.	MAF_INRAE=6.962;MAF_USDA=8.197
NC_035095.1	39470237	.	C	T	.	.	MAF_INRAE=15.823;MAF_USDA=13.69
NC_035095.1	39470248	.	T	C	.	.	MAF_USDA=1.639
NC_035095.1	39470250	.	G	T	.	.	MAF_USDA=10.0
NC_035095.1	39470275	.	C	A	.	.	MAF_USDA=10.0
NC_035095.1	39470283	.	T	A	.	.	MAF_INRAE=3.333
NC_035095.1	39470305	.	C	T	.	.	MAF_INRAE=34.177;MAF_USDA=5.294
NC_035095.1	39470317	.	A	C	.	.	MAF_USDA=3.279
NC_035095.1	39470361	.	G	A	.	.	MAF_USDA=4.918
NC_035095.1	39470368	.	C	T	.	.	MAF_INRAE=3.333;MAF_USDA=8.333
NC_035095.1	39470399	.	G	T	.	.	MAF_USDA=3.279
NC_035095.1	39470413	.	A	T	.	.	MAF_USDA=1.639
NC_035095.1	39470420	.	A	G	.	.	MAF_INRAE=5.263
NC_035095.1	39470425	.	T	G	.	.	MAF_USDA=2.941
NC_035095.1	39470469	.	T	A	.	.	MAF_USDA=2.083
NC_035095.1	39470507	.	C	A	.	.	MAF_USDA=2.459
NC_035095.1	39470511	.	C	T	.	.	MAF_INRAE=5.263;MAF_USDA=3.279
NC_035095.1	39470615	.	C	A	.	.	MAF_USDA=3.279
NC_035095.1	39470631	.	C	A	.	.	MAF_INRAE=10.526
NC_035095.1	39470661	.	G	A	.	.	MAF_USDA=2.459
NC_035095.1	39470711	.	C	T	.	.	MAF_INRAE=2.5
NC_035095.1	39470719	.	G	T	.	.	MAF_INRAE=10.127;MAF_USDA=6.557
NC_035095.1	39470727	.	A	C	.	.	MAF_USDA=2.459
NC_035095.1	39470739	.	T	G	.	.	MAF_USDA=7.377
NC_035095.1	39470761	.	T	C	.	.	MAF_USDA=7.377
NC_035095.1	39470792	.	T	A	.	.	MAF_USDA=1.639
NC_035095.1	39470817	.	T	C	.	.	MAF_INRAE=10.526
NC_035095.1	39470861	.	A	G	.	.	MAF_USDA=2.459
NC_035095.1	39470889	.	G	A	.	.	MAF_INRAE=31.013;MAF_USDA=28.824
NC_035095.1	39470892	.	A	C	.	.	MAF_USDA=2.459
NC_035095.1	39470933	.	C	A	.	.	MAF_INRAE=5.263;MAF_USDA=8.824
NC_035095.1	39471005	.	T	A	.	.	MAF_INRAE=29.167;MAF_USDA=39.583
NC_035095.1	39471006	.	G	A	.	.	MAF_INRAE=8.228;MAF_USDA=23.529
NC_035095.1	39471048	.	T	G	.	.	MAF_INRAE=1.667
NC_035095.1	39471070	.	A	T	.	.	MAF_USDA=3.279
NC_035095.1	39471172	.	C	T	.	.	MAF_USDA=2.459
NC_035095.1	39471173	.	G	A	.	.	MAF_INRAE=9.494;MAF_USDA=4.167
NC_035095.1	39471175	.	T	C	.	.	MAF_INRAE=5.263
NC_035095.1	39471211	.	A	C	.	.	MAF_INRAE=10.0;MAF_USDA=4.918
NC_035095.1	39471214	.	A	C	.	.	MAF_INRAE=6.667;MAF_USDA=4.918
NC_035095.1	39471228	.	G	A	.	.	MAF_INRAE=4.167;MAF_USDA=8.333
NC_035095.1	39471474	.	G	T	.	.	MAF_USDA=29.167
NC_035095.1	39471543	.	A	G	.	.	MAF_INRAE=11.667
NC_035095.1	39471606	.	G	T	.	.	MAF_INRAE=15.789;MAF_USDA=12.5
NC_035095.1	39471801	.	C	T	.	.	MAF_INRAE=15.789;MAF_USDA=32.143
NC_035095.1	39471807	.	A	C	.	.	MAF_INRAE=26.316;MAF_USDA=17.262
NC_035095.1	39471821	.	C	T	.	.	MAF_USDA=3.279
NC_035095.1	39471879	.	A	C	.	.	MAF_USDA=6.557
NC_035095.1	39471883	.	C	T	.	.	MAF_INRAE=10.526
NC_035095.1	39471893	.	G	A	.	.	MAF_USDA=3.279
NC_035095.1	39471933	.	G	A	.	.	MAF_USDA=8.824
NC_035095.1	39471961	.	G	T	.	.	MAF_USDA=2.459
NC_035095.1	39471966	.	C	T	.	.	MAF_USDA=2.459
NC_035095.1	39472016	.	A	T	.	.	MAF_USDA=3.279
NC_035095.1	39472070	.	T	A	.	.	MAF_INRAE=44.304;MAF_USDA=11.765
NC_035095.1	39472091	.	T	A	.	.	MAF_USDA=2.941
NC_035095.1	39472092	.	T	A	.	.	MAF_USDA=4.167
NC_035095.1	39472093	.	T	A	.	.	MAF_USDA=4.167
NC_035095.1	39472094	.	T	A	.	.	MAF_USDA=2.941
NC_035095.1	39472095	.	T	A	.	.	MAF_USDA=4.167
NC_035095.1	39472101	.	C	A	.	.	MAF_INRAE=10.526
NC_035095.1	39472122	.	G	A	.	.	MAF_USDA=3.279
NC_035095.1	39472131	.	A	G	.	.	MAF_USDA=8.824
NC_035095.1	39472142	.	T	G	.	.	MAF_USDA=4.167
NC_035095.1	39472144	.	C	G	.	.	MAF_INRAE=6.962;MAF_USDA=8.197
NC_035095.1	39472179	.	C	T	.	.	MAF_INRAE=9.494;MAF_USDA=38.235
NC_035095.1	39472190	.	G	T	.	.	MAF_USDA=3.333
NC_035095.1	39472245	.	G	A	.	.	MAF_INRAE=5.263
NC_035095.1	39472268	.	T	A	.	.	MAF_INRAE=5.263
NC_035095.1	39472364	.	T	G	.	.	MAF_INRAE=10.526
NC_035095.1	39472639	.	A	C	.	.	MAF_USDA=29.762
NC_035095.1	39472697	.	T	A	.	.	MAF_USDA=2.976
NC_035095.1	39472702	.	T	A	.	.	MAF_USDA=1.695
NC_035095.1	39472800	.	C	T	.	.	MAF_INRAE=43.671;MAF_USDA=14.881
NC_035095.1	39472841	.	C	A	.	.	MAF_USDA=3.333
NC_035095.1	39472859	.	A	G	.	.	MAF_INRAE=10.127;MAF_USDA=5.0
NC_035095.1	39472934	.	T	G	.	.	MAF_USDA=14.881
NC_035095.1	39472950	.	G	T	.	.	MAF_USDA=2.083
NC_035095.1	39472968	.	T	G	.	.	MAF_INRAE=5.263;MAF_USDA=4.167
NC_035095.1	39472980	.	T	C	.	.	MAF_INRAE=5.263
NC_035095.1	39472990	.	A	G	.	.	MAF_USDA=4.167
NC_035095.1	39472991	.	G	T	.	.	MAF_USDA=2.083
NC_035095.1	39473127	.	G	T	.	.	MAF_USDA=20.833
NC_035095.1	39473160	.	C	G	.	.	MAF_USDA=4.098
NC_035095.1	39473161	.	T	G	.	.	MAF_USDA=4.098
NC_035095.1	39473178	.	G	A	.	.	MAF_USDA=4.167
NC_035095.1	39473256	.	G	A	.	.	MAF_INRAE=5.263;MAF_USDA=3.333
NC_035095.1	39473288	.	G	A	.	.	MAF_INRAE=5.263;MAF_USDA=3.333
NC_035095.1	39473365	.	C	T	.	.	MAF_INRAE=37.342;MAF_USDA=30.952
NC_035095.1	39473367	.	C	T	.	.	MAF_USDA=2.5
NC_035095.1	39473375	.	T	C	.	.	MAF_INRAE=8.228;MAF_USDA=30.952
NC_035095.1	39473451	.	G	T	.	.	MAF_USDA=35.417
NC_035095.1	39473552	.	C	T	.	.	MAF_INRAE=34.81;MAF_USDA=30.952
NC_035095.1	39473706	.	G	A	.	.	MAF_USDA=1.667
NC_035095.1	39473789	.	A	T	.	.	MAF_INRAE=10.127;MAF_USDA=7.5
NC_035095.1	39473800	.	T	A	.	.	MAF_USDA=10.833
NC_035095.1	39473816	.	G	T	.	.	MAF_INRAE=9.494;MAF_USDA=38.69
NC_035095.1	39473820	.	T	G	.	.	MAF_INRAE=7.5;MAF_USDA=10.119
NC_035095.1	39473830	.	A	G	.	.	MAF_INRAE=9.494;MAF_USDA=38.095
NC_035095.1	39473843	.	G	A	.	.	MAF_INRAE=3.333;MAF_USDA=8.333
NC_035095.1	39473877	.	C	T	.	.	MAF_INRAE=5.263;MAF_USDA=3.333
NC_035095.1	39473880	.	A	C	.	.	MAF_USDA=7.5
NC_035095.1	39473991	.	T	A	.	.	MAF_INRAE=5.263
NC_035095.1	39474023	.	T	G	.	.	MAF_USDA=2.5
NC_035095.1	39474059	.	G	A	.	.	MAF_INRAE=10.526
NC_035095.1	39474096	.	C	G	.	.	MAF_USDA=4.762
NC_035095.1	39474102	.	C	T	.	.	MAF_INRAE=4.167;MAF_USDA=8.333
NC_035095.1	39474147	.	C	A	.	.	MAF_USDA=4.167
NC_035095.1	39474156	.	C	A	.	.	MAF_INRAE=23.333;MAF_USDA=39.583
NC_035095.1	39474184	.	A	C	.	.	MAF_USDA=2.083
NC_035095.1	39474195	.	C	T	.	.	MAF_USDA=2.083
NC_035095.1	39474213	.	C	T	.	.	MAF_USDA=2.083
NC_035095.1	39476179	.	G	A	.	.	MAF_USDA=4.348
NC_035095.1	39476230	.	C	T	.	.	MAF_USDA=6.25
NC_035095.1	39476240	.	G	C	.	.	MAF_USDA=2.083
NC_035095.1	39476260	.	G	A	.	.	MAF_USDA=2.083
NC_035095.1	39476273	.	G	C	.	.	MAF_USDA=2.083
NC_035095.1	39476294	.	A	T	.	.	MAF_USDA=6.25
NC_035095.1	39476299	.	A	T	.	.	MAF_USDA=41.667
NC_035095.1	39476352	.	C	T	.	.	MAF_INRAE=5.263;MAF_USDA=8.197
NC_035095.1	39476353	.	G	A	.	.	MAF_INRAE=5.263;MAF_USDA=1.639
NC_035095.1	39476366	.	T	C	.	.	MAF_INRAE=13.158;MAF_USDA=37.647
NC_035095.1	39476392	.	C	T	.	.	MAF_USDA=3.279
NC_035095.1	39476503	.	C	T	.	.	MAF_INRAE=5.263
NC_035095.1	39476519	.	G	C	.	.	MAF_INRAE=2.632
NC_035095.1	39476604	.	A	C	.	.	MAF_INRAE=36.709;MAF_USDA=31.176
NC_035095.1	39476610	.	G	T	.	.	MAF_INRAE=7.595
NC_035095.1	39476691	.	C	A	.	.	MAF_INRAE=5.263;MAF_USDA=3.333
NC_035095.1	39476719	.	C	T	.	.	MAF_INRAE=33.544;MAF_USDA=35.417
NC_035095.1	39476738	.	C	T	.	.	MAF_INRAE=39.241;MAF_USDA=33.333
NC_035095.1	39476852	.	G	A	.	.	MAF_INRAE=36.076;MAF_USDA=30.588
NC_035095.1	39476964	.	C	T	.	.	MAF_INRAE=5.263
NC_035095.1	39477353	.	T	A	.	.	MAF_USDA=5.294
NC_035095.1	39477367	.	C	A	.	.	MAF_USDA=1.639
NC_035095.1	39477462	.	T	G	.	.	MAF_INRAE=37.975;MAF_USDA=20.588
NC_035095.1	39477467	.	C	A	.	.	MAF_INRAE=42.105;MAF_USDA=8.824
NC_035095.1	39477531	.	A	G	.	.	MAF_USDA=4.098
NC_035095.1	39477716	.	T	A	.	.	MAF_INRAE=32.911;MAF_USDA=27.059
NC_035095.1	39477833	.	T	C	.	.	MAF_INRAE=25.316;MAF_USDA=34.118
NC_035095.1	39477868	.	C	T	.	.	MAF_INRAE=7.595
NC_035095.1	39477934	.	G	A	.	.	MAF_INRAE=6.667;MAF_USDA=1.639
NC_035095.1	39478113	.	G	A	.	.	MAF_INRAE=5.263
NC_035095.1	39478121	.	A	T	.	.	MAF_INRAE=7.5;MAF_USDA=1.639
NC_035095.1	39478157	.	T	C	.	.	MAF_INRAE=6.667;MAF_USDA=2.459
NC_035095.1	39478193	.	C	T	.	.	MAF_INRAE=7.5;MAF_USDA=2.459
NC_035095.1	39478253	.	A	C	.	.	MAF_USDA=8.235
NC_035095.1	39478283	.	G	T	.	.	MAF_INRAE=7.5;MAF_USDA=3.279
NC_035095.1	39478287	.	A	G	.	.	MAF_USDA=3.279
NC_035095.1	39478311	.	G	A	.	.	MAF_USDA=3.279
NC_035095.1	39478400	.	A	T	.	.	MAF_USDA=1.639
NC_035095.1	39478404	.	A	G	.	.	MAF_USDA=1.639
NC_035095.1	39478439	.	T	G	.	.	MAF_INRAE=7.5;MAF_USDA=2.459
NC_035095.1	39478446	.	G	A	.	.	MAF_INRAE=7.5;MAF_USDA=2.459
NC_035095.1	39478448	.	A	T	.	.	MAF_INRAE=7.5;MAF_USDA=1.639
NC_035095.1	39478552	.	G	A	.	.	MAF_INRAE=7.5;MAF_USDA=4.098
NC_035095.1	39478707	.	T	C	.	.	MAF_INRAE=15.823;MAF_USDA=25.0
NC_035095.1	39478833	.	C	A	.	.	MAF_INRAE=34.81;MAF_USDA=4.706
NC_035095.1	39478855	.	A	T	.	.	MAF_INRAE=33.544;MAF_USDA=27.059
NC_035095.1	39479005	.	T	G	.	.	MAF_USDA=4.167
NC_035095.1	39479047	.	A	C	.	.	MAF_INRAE=7.5;MAF_USDA=3.279
NC_035095.1	39479063	.	G	C	.	.	MAF_INRAE=6.667;MAF_USDA=2.459
NC_035095.1	39479070	.	A	C	.	.	MAF_INRAE=6.667;MAF_USDA=3.279
NC_035095.1	39479111	.	T	G	.	.	MAF_INRAE=7.5;MAF_USDA=2.459
NC_035095.1	39479186	.	A	T	.	.	MAF_INRAE=7.5;MAF_USDA=1.639
NC_035095.1	39479230	.	A	C	.	.	MAF_INRAE=15.19;MAF_USDA=30.0
NC_035095.1	39479377	.	T	A	.	.	MAF_USDA=8.333
NC_035095.1	39479419	.	A	G	.	.	MAF_INRAE=1.667
NC_035095.1	39479430	.	C	T	.	.	MAF_USDA=4.918
NC_035095.1	39479507	.	A	G	.	.	MAF_USDA=5.738
NC_035095.1	39479652	.	C	A	.	.	MAF_INRAE=8.228;MAF_USDA=18.235
NC_035095.1	39479676	.	G	A	.	.	MAF_INRAE=5.263;MAF_USDA=4.918
NC_035095.1	39479677	.	A	G	.	.	MAF_USDA=8.235
NC_035095.1	39479723	.	T	C	.	.	MAF_USDA=5.738
NC_035095.1	39479789	.	G	A	.	.	MAF_USDA=1.639
NC_035095.1	39479811	.	T	C	.	.	MAF_USDA=2.353
NC_035095.1	39479817	.	T	A	.	.	MAF_USDA=7.377
NC_035095.1	39479828	.	A	G	.	.	MAF_USDA=14.118
NC_035095.1	39479959	.	C	T	.	.	MAF_USDA=2.459
NC_035095.1	39480094	.	A	G	.	.	MAF_INRAE=1.667;MAF_USDA=3.333
NC_035095.1	39480211	.	C	T	.	.	MAF_INRAE=8.228;MAF_USDA=17.647
NC_035095.1	39480299	.	C	T	.	.	MAF_USDA=4.918
NC_035095.1	39480302	.	A	G	.	.	MAF_INRAE=33.544;MAF_USDA=27.059
NC_035095.1	39480305	.	A	T	.	.	MAF_INRAE=46.203;MAF_USDA=28.824
NC_035095.1	39480317	.	A	G	.	.	MAF_USDA=4.918
NC_035095.1	39480364	.	G	A	.	.	MAF_INRAE=34.81;MAF_USDA=5.294
NC_035095.1	39480365	.	G	A	.	.	MAF_INRAE=42.5;MAF_USDA=5.294
NC_035095.1	39480506	.	T	C	.	.	MAF_INRAE=4.167
NC_035095.1	39480517	.	G	A	.	.	MAF_INRAE=10.526
NC_035095.1	39480537	.	G	A	.	.	MAF_USDA=4.118
NC_035095.1	39480697	.	C	T	.	.	MAF_INRAE=8.861;MAF_USDA=13.529
NC_035095.1	39481021	.	T	G	.	.	MAF_INRAE=5.263
NC_035095.1	39481058	.	G	A	.	.	MAF_INRAE=8.861;MAF_USDA=2.459
NC_035095.1	39481085	.	C	A	.	.	MAF_INRAE=23.333;MAF_USDA=13.529
NC_035095.1	39481163	.	C	G	.	.	MAF_INRAE=3.333;MAF_USDA=3.529
NC_035095.1	39481197	.	G	A	.	.	MAF_USDA=4.918
NC_035095.1	39481229	.	G	A	.	.	MAF_USDA=1.639
NC_035095.1	39481288	.	G	A	.	.	MAF_INRAE=23.333;MAF_USDA=14.706
NC_035095.1	39481507	.	A	C	.	.	MAF_USDA=4.918
NC_035095.1	39481570	.	G	C	.	.	MAF_USDA=2.353
NC_035095.1	39481609	.	C	A	.	.	MAF_USDA=2.353
NC_035095.1	39481610	.	C	A	.	.	MAF_INRAE=7.5;MAF_USDA=17.059
NC_035095.1	39481633	.	G	T	.	.	MAF_INRAE=7.5;MAF_USDA=17.262
NC_035095.1	39481658	.	G	A	.	.	MAF_INRAE=2.532;MAF_USDA=7.059
NC_035095.1	39481759	.	A	T	.	.	MAF_INRAE=1.667;MAF_USDA=3.279
NC_035095.1	39481872	.	G	A	.	.	MAF_USDA=4.167
NC_035095.1	39481897	.	T	C	.	.	MAF_INRAE=7.5;MAF_USDA=14.118
NC_035095.1	39481919	.	T	C	.	.	MAF_USDA=7.059
NC_035095.1	39481979	.	C	T	.	.	MAF_INRAE=23.333;MAF_USDA=14.118
NC_035095.1	39482081	.	A	G	.	.	MAF_INRAE=7.5;MAF_USDA=10.0
NC_035095.1	39482099	.	T	G	.	.	MAF_USDA=5.738
NC_035095.1	39482109	.	G	A	.	.	MAF_INRAE=7.5;MAF_USDA=10.588
NC_035095.1	39482147	.	C	T	.	.	MAF_USDA=5.738
NC_035095.1	39482171	.	G	A	.	.	MAF_INRAE=10.127;MAF_USDA=4.918
NC_035095.1	39482222	.	C	T	.	.	MAF_INRAE=10.759;MAF_USDA=20.0
NC_035095.1	39482232	.	G	A	.	.	MAF_INRAE=11.392;MAF_USDA=20.0
NC_035095.1	39482474	.	G	A	.	.	MAF_INRAE=2.632;MAF_USDA=12.295
NC_035095.1	39482559	.	G	C	.	.	MAF_INRAE=10.526;MAF_USDA=2.459
NC_035095.1	39482641	.	C	A	.	.	MAF_USDA=5.738
NC_035095.1	39482649	.	C	T	.	.	MAF_INRAE=7.5;MAF_USDA=1.639
NC_035095.1	39482651	.	G	A	.	.	MAF_USDA=9.412
NC_035095.1	39482881	.	A	G	.	.	MAF_INRAE=3.333
NC_035095.1	39482974	.	T	C	.	.	MAF_INRAE=15.823;MAF_USDA=12.941
NC_035095.1	39482997	.	C	T	.	.	MAF_USDA=4.918
NC_035095.1	39483021	.	G	A	.	.	MAF_INRAE=27.215;MAF_USDA=2.353
NC_035095.1	39483151	.	T	A	.	.	MAF_INRAE=8.861;MAF_USDA=5.294
NC_035095.1	39483198	.	C	T	.	.	MAF_USDA=4.167
NC_035095.1	39483219	.	C	T	.	.	MAF_USDA=4.918
NC_035095.1	39483242	.	G	T	.	.	MAF_USDA=1.639
NC_035095.1	39483258	.	G	C	.	.	MAF_INRAE=1.667;MAF_USDA=3.279
NC_035095.1	39483344	.	T	A	.	.	MAF_USDA=3.279
NC_035095.1	39483395	.	C	T	.	.	MAF_INRAE=9.167;MAF_USDA=6.557
NC_035095.1	39483396	.	G	A	.	.	MAF_USDA=2.459
NC_035095.1	39483875	.	G	A	.	.	MAF_INRAE=1.667
NC_035095.1	39483921	.	G	T	.	.	MAF_USDA=5.738
NC_035095.1	39484033	.	T	C	.	.	MAF_INRAE=9.167
NC_035095.1	39484057	.	T	A	.	.	MAF_INRAE=5.263
NC_035095.1	39484068	.	C	T	.	.	MAF_INRAE=43.671;MAF_USDA=33.529
NC_035095.1	39484117	.	G	A	.	.	MAF_USDA=8.824
NC_035095.1	39484130	.	C	A	.	.	MAF_INRAE=23.333;MAF_USDA=18.235
NC_035095.1	39484172	.	C	T	.	.	MAF_INRAE=23.333;MAF_USDA=14.118
NC_035095.1	39484378	.	A	G	.	.	MAF_INRAE=5.263
NC_035095.1	39484401	.	T	C	.	.	MAF_USDA=3.279
NC_035095.1	39484497	.	A	G	.	.	MAF_INRAE=26.582;MAF_USDA=34.118
NC_035095.1	39484518	.	A	G	.	.	MAF_INRAE=13.291;MAF_USDA=9.836
NC_035095.1	39484562	.	A	T	.	.	MAF_INRAE=10.526
NC_035095.1	39484810	.	T	A	.	.	MAF_INRAE=5.263
NC_035095.1	39484842	.	C	T	.	.	MAF_INRAE=5.696;MAF_USDA=4.098
NC_035095.1	39484855	.	T	A	.	.	MAF_INRAE=21.519;MAF_USDA=21.176
NC_035095.1	39484942	.	C	T	.	.	MAF_INRAE=5.263
NC_035095.1	39484946	.	A	G	.	.	MAF_INRAE=23.333;MAF_USDA=15.476
NC_035095.1	39485007	.	C	T	.	.	MAF_INRAE=23.333;MAF_USDA=14.706
NC_035095.1	39485341	.	A	T	.	.	MAF_INRAE=3.333
NC_035095.1	39485366	.	T	C	.	.	MAF_USDA=2.353
NC_035095.1	39485523	.	T	C	.	.	MAF_INRAE=15.823;MAF_USDA=21.429
NC_035095.1	39485681	.	G	T	.	.	MAF_INRAE=4.167
NC_035095.1	39485727	.	T	G	.	.	MAF_USDA=2.083
NC_035095.1	39485757	.	T	G	.	.	MAF_USDA=6.25
NC_035095.1	39485760	.	T	A	.	.	MAF_INRAE=42.5;MAF_USDA=15.882
NC_035095.1	39485793	.	T	C	.	.	MAF_INRAE=20.253;MAF_USDA=18.824
NC_035095.1	39485992	.	G	A	.	.	MAF_INRAE=5.063;MAF_USDA=1.639
NC_035095.1	39486117	.	G	C	.	.	MAF_USDA=1.639
NC_035095.1	39486345	.	G	A	.	.	MAF_INRAE=5.063
NC_035095.1	39486441	.	G	T	.	.	MAF_USDA=1.639
NC_035095.1	39486463	.	G	C	.	.	MAF_USDA=3.279
NC_035095.1	39486522	.	G	A	.	.	MAF_USDA=2.459
NC_035095.1	39486746	.	C	T	.	.	MAF_INRAE=3.797;MAF_USDA=7.377
NC_035095.1	39486791	.	T	C	.	.	MAF_INRAE=5.0;MAF_USDA=10.656
NC_035095.1	39486849	.	C	T	.	.	MAF_USDA=4.167
NC_035095.1	39486955	.	T	C	.	.	MAF_USDA=2.459
NC_035095.1	39486985	.	T	C	.	.	MAF_USDA=1.639
NC_035095.1	39487180	.	T	G	.	.	MAF_USDA=2.353
NC_035095.1	39487347	.	G	A	.	.	MAF_INRAE=1.667
NC_035095.1	39487421	.	G	A	.	.	MAF_INRAE=1.667
NC_035095.1	39487509	.	A	C	.	.	MAF_USDA=2.459
NC_035095.1	39487687	.	T	C	.	.	MAF_INRAE=1.667;MAF_USDA=10.0
NC_035095.1	39487808	.	C	T	.	.	MAF_USDA=1.639
NC_035095.1	39487809	.	T	G	.	.	MAF_INRAE=2.5;MAF_USDA=4.918
NC_035095.1	39487810	.	C	T	.	.	MAF_INRAE=5.833;MAF_USDA=27.869
NC_035095.1	39487864	.	A	C	.	.	MAF_INRAE=1.667;MAF_USDA=6.557
NC_035095.1	39487897	.	T	C	.	.	MAF_INRAE=4.167;MAF_USDA=4.098
NC_035095.1	39487967	.	G	T	.	.	MAF_USDA=2.459
NC_035095.1	39487972	.	G	A	.	.	MAF_USDA=7.377
NC_035095.1	39488055	.	G	C	.	.	MAF_INRAE=6.329;MAF_USDA=5.0
NC_035095.1	39488058	.	T	G	.	.	MAF_USDA=3.333
NC_035095.1	39488062	.	T	C	.	.	MAF_USDA=3.333
NC_035095.1	39488064	.	G	T	.	.	MAF_INRAE=23.333;MAF_USDA=17.857
NC_035095.1	39488121	.	T	C	.	.	MAF_USDA=3.279
NC_035095.1	39488126	.	G	A	.	.	MAF_USDA=2.459
NC_035095.1	39488130	.	T	A	.	.	MAF_USDA=14.754
NC_035095.1	39488132	.	G	T	.	.	MAF_USDA=12.295
NC_035095.1	39488134	.	C	T	.	.	MAF_USDA=13.934
NC_035095.1	39488146	.	T	A	.	.	MAF_USDA=1.639
NC_035095.1	39488251	.	A	T	.	.	MAF_USDA=10.656
NC_035095.1	39488324	.	A	T	.	.	MAF_USDA=2.459
NC_035095.1	39488335	.	C	T	.	.	MAF_USDA=4.167
NC_035095.1	39488339	.	T	G	.	.	MAF_INRAE=6.329;MAF_USDA=18.852
NC_035095.1	39488364	.	C	T	.	.	MAF_USDA=2.459
NC_035095.1	39488380	.	G	A	.	.	MAF_USDA=13.115
NC_035095.1	39488397	.	G	C	.	.	MAF_USDA=4.918
NC_035095.1	39488420	.	G	A	.	.	MAF_USDA=4.098
NC_035095.1	39488543	.	G	A	.	.	MAF_USDA=1.639
NC_035095.1	39488669	.	C	A	.	.	MAF_USDA=3.279
NC_035095.1	39488948	.	C	A	.	.	MAF_INRAE=6.329;MAF_USDA=4.918
NC_035095.1	39489049	.	T	G	.	.	MAF_INRAE=8.228
NC_035095.1	39489169	.	T	C	.	.	MAF_USDA=1.639
NC_035095.1	39489172	.	C	A	.	.	MAF_USDA=1.639
NC_035095.1	39489176	.	C	T	.	.	MAF_INRAE=1.667;MAF_USDA=3.279
NC_035095.1	39489223	.	G	C	.	.	MAF_USDA=17.262
NC_035095.1	39489233	.	T	C	.	.	MAF_USDA=8.333
NC_035095.1	39489234	.	A	G	.	.	MAF_USDA=29.167
NC_035095.1	39489263	.	C	A	.	.	MAF_USDA=2.459
NC_035095.1	39489264	.	T	C	.	.	MAF_USDA=3.279
NC_035095.1	39489265	.	G	A	.	.	MAF_USDA=18.75
NC_035095.1	39489665	.	T	C	.	.	MAF_INRAE=48.101;MAF_USDA=47.059
NC_035095.1	39489900	.	G	A	.	.	MAF_USDA=4.918
NC_035095.1	39489958	.	G	A	.	.	MAF_USDA=3.279
NC_035095.1	39489975	.	C	T	.	.	MAF_INRAE=4.167;MAF_USDA=4.098
NC_035095.1	39490080	.	G	T	.	.	MAF_USDA=2.459
NC_035095.1	39490081	.	G	T	.	.	MAF_USDA=2.459
NC_035095.1	39490150	.	C	T	.	.	MAF_USDA=5.738
NC_035095.1	39490182	.	G	A	.	.	MAF_USDA=4.918
NC_035095.1	39490209	.	C	A	.	.	MAF_INRAE=5.263
NC_035095.1	39490214	.	A	G	.	.	MAF_INRAE=6.329;MAF_USDA=4.918
NC_035095.1	39490260	.	C	T	.	.	MAF_INRAE=5.263;MAF_USDA=2.459
NC_035095.1	39490341	.	G	A	.	.	MAF_USDA=2.353
NC_035095.1	39490428	.	G	T	.	.	MAF_INRAE=6.329;MAF_USDA=4.098
NC_035095.1	39490467	.	C	T	.	.	MAF_INRAE=6.329;MAF_USDA=4.098
NC_035095.1	39490565	.	C	A	.	.	MAF_INRAE=5.263
NC_035095.1	39490580	.	C	A	.	.	MAF_INRAE=4.167;MAF_USDA=4.098
NC_035095.1	39490609	.	G	A	.	.	MAF_USDA=2.353
NC_035095.1	39490672	.	T	G	.	.	MAF_INRAE=6.329;MAF_USDA=4.918
NC_035095.1	39490719	.	C	A	.	.	MAF_INRAE=6.329;MAF_USDA=4.918
NC_035095.1	39490862	.	A	C	.	.	MAF_USDA=3.279
NC_035095.1	39490923	.	C	T	.	.	MAF_INRAE=6.329;MAF_USDA=4.918
NC_035095.1	39490982	.	G	T	.	.	MAF_INRAE=5.263
NC_035095.1	39491015	.	T	C	.	.	MAF_INRAE=15.823;MAF_USDA=12.353
NC_035095.1	39491100	.	G	T	.	.	MAF_INRAE=46.203;MAF_USDA=35.417
NC_035095.1	39491134	.	C	A	.	.	MAF_USDA=4.098
NC_035095.1	39491135	.	T	G	.	.	MAF_INRAE=15.823;MAF_USDA=14.706
NC_035095.1	39491183	.	C	T	.	.	MAF_USDA=4.918
NC_035095.1	39491327	.	A	G	.	.	MAF_INRAE=2.5;MAF_USDA=4.918
NC_035095.1	39491455	.	T	A	.	.	MAF_USDA=2.459
NC_035095.1	39491462	.	G	A	.	.	MAF_INRAE=6.329;MAF_USDA=4.918
NC_035095.1	39491504	.	G	C	.	.	MAF_USDA=11.475
NC_035095.1	39491571	.	T	C	.	.	MAF_INRAE=1.667;MAF_USDA=4.918
NC_035095.1	39491599	.	A	T	.	.	MAF_USDA=4.918
NC_035095.1	39491646	.	T	A	.	.	MAF_INRAE=6.329;MAF_USDA=4.918
NC_035095.1	39491889	.	T	C	.	.	MAF_INRAE=1.667;MAF_USDA=2.5
NC_035095.1	39491912	.	T	A	.	.	MAF_INRAE=7.595;MAF_USDA=28.689
NC_035095.1	39491935	.	T	C	.	.	MAF_INRAE=2.5;MAF_USDA=4.918
NC_035095.1	39491939	.	C	T	.	.	MAF_USDA=2.459
NC_035095.1	39492017	.	C	T	.	.	MAF_INRAE=23.333;MAF_USDA=17.647
NC_035095.1	39492148	.	T	C	.	.	MAF_INRAE=1.667;MAF_USDA=10.656
NC_035095.1	39492174	.	C	T	.	.	MAF_USDA=2.353
NC_035095.1	39492203	.	C	G	.	.	MAF_INRAE=6.329;MAF_USDA=4.098
NC_035095.1	39492229	.	A	C	.	.	MAF_USDA=1.639
NC_035095.1	39492302	.	A	C	.	.	MAF_INRAE=1.667;MAF_USDA=10.656
NC_035095.1	39492411	.	G	A	.	.	MAF_USDA=12.295
NC_035095.1	39492423	.	C	T	.	.	MAF_USDA=9.016
NC_035095.1	39492478	.	G	T	.	.	MAF_INRAE=35.443;MAF_USDA=15.882
NC_035095.1	39492613	.	G	A	.	.	MAF_USDA=4.918
NC_035095.1	39492625	.	C	A	.	.	MAF_USDA=1.639
NC_035095.1	39492638	.	G	A	.	.	MAF_INRAE=6.329;MAF_USDA=4.918
NC_035095.1	39492655	.	C	T	.	.	MAF_INRAE=1.667;MAF_USDA=11.475
NC_035095.1	39492669	.	T	G	.	.	MAF_INRAE=3.333;MAF_USDA=6.557
NC_035095.1	39492678	.	T	A	.	.	MAF_INRAE=5.696;MAF_USDA=3.333
NC_035095.1	39492832	.	C	A	.	.	MAF_USDA=1.639
NC_035095.1	39492974	.	G	A	.	.	MAF_INRAE=3.333
NC_035095.1	39493004	.	T	C	.	.	MAF_INRAE=5.263;MAF_USDA=1.639
NC_035095.1	39493019	.	G	A	.	.	MAF_USDA=1.639
NC_035095.1	39493023	.	A	C	.	.	MAF_USDA=1.639
NC_035095.1	39493041	.	C	T	.	.	MAF_INRAE=6.329;MAF_USDA=4.918
NC_035095.1	39493071	.	G	A	.	.	MAF_USDA=1.639
NC_035095.1	39493102	.	G	A	.	.	MAF_INRAE=6.329;MAF_USDA=4.918
NC_035095.1	39493192	.	A	G	.	.	MAF_INRAE=1.667;MAF_USDA=2.459
NC_035095.1	39493236	.	G	A	.	.	MAF_USDA=1.639
NC_035095.1	39493272	.	G	T	.	.	MAF_USDA=4.918
NC_035095.1	39493294	.	A	T	.	.	MAF_INRAE=20.886;MAF_USDA=17.059
NC_035095.1	39493332	.	C	G	.	.	MAF_INRAE=3.333
NC_035095.1	39493403	.	A	C	.	.	MAF_INRAE=4.167;MAF_USDA=4.918
NC_035095.1	39493429	.	C	G	.	.	MAF_INRAE=3.333
NC_035095.1	39493482	.	T	C	.	.	MAF_INRAE=6.329;MAF_USDA=5.738
NC_035095.1	39493522	.	T	G	.	.	MAF_INRAE=7.595;MAF_USDA=27.869
NC_035095.1	39493682	.	A	T	.	.	MAF_INRAE=3.333;MAF_USDA=4.118
NC_035095.1	39493816	.	C	A	.	.	MAF_USDA=1.639
NC_035095.1	39493844	.	A	G	.	.	MAF_INRAE=1.667;MAF_USDA=5.738
NC_035095.1	39493854	.	A	T	.	.	MAF_INRAE=48.101;MAF_USDA=39.412
NC_035095.1	39493855	.	T	C	.	.	MAF_USDA=4.918
NC_035095.1	39493889	.	G	T	.	.	MAF_USDA=1.639
NC_035095.1	39493943	.	C	T	.	.	MAF_USDA=41.667
NC_035095.1	39495913	.	T	A	.	.	MAF_INRAE=3.333
NC_035095.1	39495959	.	T	C	.	.	MAF_INRAE=4.167
NC_035095.1	39496121	.	G	T	.	.	MAF_INRAE=2.632
NC_035095.1	39496139	.	G	A	.	.	MAF_INRAE=2.632
NC_035095.1	39496303	.	A	C	.	.	MAF_INRAE=3.333
NC_035095.1	39496304	.	A	C	.	.	MAF_INRAE=3.333
NC_035095.1	39496633	.	C	T	.	.	MAF_USDA=2.459
NC_035095.1	39496703	.	C	A	.	.	MAF_USDA=4.918
NC_035095.1	39496714	.	T	A	.	.	MAF_USDA=1.639
NC_035095.1	39496808	.	C	T	.	.	MAF_USDA=12.295
NC_035095.1	39496831	.	T	G	.	.	MAF_INRAE=4.167;MAF_USDA=4.098
NC_035095.1	39496919	.	G	A	.	.	MAF_INRAE=3.333;MAF_USDA=4.167
NC_035095.1	39496920	.	G	C	.	.	MAF_USDA=2.083
NC_035095.1	39496950	.	G	A	.	.	MAF_USDA=5.085
NC_035095.1	39497025	.	G	A	.	.	MAF_USDA=3.333
NC_035095.1	39497078	.	T	A	.	.	MAF_USDA=1.695
NC_035095.1	39497079	.	G	T	.	.	MAF_INRAE=20.886;MAF_USDA=18.675
NC_035095.1	39497221	.	C	T	.	.	MAF_INRAE=1.667
NC_035095.1	39497237	.	G	A	.	.	MAF_USDA=4.167
NC_035095.1	39497536	.	C	T	.	.	MAF_INRAE=1.667
NC_035095.1	39497557	.	A	C	.	.	MAF_INRAE=1.667
NC_035095.1	39497559	.	T	A	.	.	MAF_INRAE=1.667
NC_035095.1	39498326	.	G	A	.	.	MAF_USDA=45.833
NC_035095.1	39498349	.	C	G	.	.	MAF_USDA=4.237
NC_035095.1	39498399	.	T	G	.	.	MAF_USDA=5.952
NC_035095.1	39498528	.	G	T	.	.	MAF_INRAE=15.789;MAF_USDA=19.672
NC_035095.1	39498540	.	C	A	.	.	MAF_INRAE=15.789;MAF_USDA=21.311
NC_035095.1	39498546	.	G	A	.	.	MAF_USDA=4.098
NC_035095.1	39498557	.	C	T	.	.	MAF_USDA=3.279
NC_035095.1	39498579	.	C	T	.	.	MAF_USDA=27.083
NC_035095.1	39498609	.	G	A	.	.	MAF_USDA=31.25
NC_035095.1	39498627	.	T	C	.	.	MAF_USDA=37.5
NC_035095.1	39498639	.	T	G	.	.	MAF_USDA=39.583
NC_035095.1	39498745	.	C	G	.	.	MAF_USDA=22.917
NC_035095.1	39498746	.	C	T	.	.	MAF_USDA=22.917
NC_035095.1	39498754	.	C	T	.	.	MAF_USDA=4.918
NC_035095.1	39498775	.	G	A	.	.	MAF_USDA=21.311
NC_035095.1	39498786	.	C	A	.	.	MAF_USDA=31.25
NC_035095.1	39498797	.	C	T	.	.	MAF_USDA=4.918
NC_035095.1	39498798	.	C	T	.	.	MAF_USDA=18.852
NC_035095.1	39498904	.	T	G	.	.	MAF_USDA=1.667
NC_035095.1	39498926	.	G	T	.	.	MAF_USDA=2.5
NC_035095.1	39498971	.	T	C	.	.	MAF_INRAE=1.667
NC_035095.1	39499089	.	T	G	.	.	MAF_INRAE=17.089;MAF_USDA=21.765
NC_035095.1	39499111	.	G	A	.	.	MAF_USDA=2.353
NC_035095.1	39499114	.	C	T	.	.	MAF_USDA=3.279
NC_035095.1	39499141	.	T	A	.	.	MAF_INRAE=15.789;MAF_USDA=4.098
NC_035095.1	39499206	.	G	A	.	.	MAF_USDA=3.279
NC_035095.1	39499239	.	C	T	.	.	MAF_USDA=4.118
NC_035095.1	39499259	.	C	A	.	.	MAF_INRAE=22.5;MAF_USDA=16.471
NC_035095.1	39499342	.	A	C	.	.	MAF_INRAE=1.667;MAF_USDA=7.647
NC_035095.1	39499416	.	T	G	.	.	MAF_INRAE=18.987;MAF_USDA=16.471
NC_035095.1	39499634	.	T	C	.	.	MAF_INRAE=5.263
NC_035095.1	39499722	.	A	T	.	.	MAF_INRAE=1.667;MAF_USDA=6.557
NC_035095.1	39499862	.	C	T	.	.	MAF_INRAE=5.263;MAF_USDA=1.639
NC_035095.1	39499905	.	A	G	.	.	MAF_INRAE=1.667
NC_035095.1	39499953	.	T	C	.	.	MAF_USDA=9.016
NC_035095.1	39500262	.	G	A	.	.	MAF_INRAE=7.595
NC_035095.1	39500329	.	G	A	.	.	MAF_USDA=2.459
NC_035095.1	39500371	.	G	T	.	.	MAF_USDA=1.639
NC_035095.1	39500385	.	G	T	.	.	MAF_INRAE=15.823;MAF_USDA=11.765
NC_035095.1	39500465	.	C	T	.	.	MAF_USDA=2.459
NC_035095.1	39500593	.	C	T	.	.	MAF_USDA=3.279
NC_035095.1	39500625	.	T	A	.	.	MAF_INRAE=5.0;MAF_USDA=25.882
NC_035095.1	39500741	.	T	C	.	.	MAF_USDA=13.934
NC_035095.1	39500758	.	C	A	.	.	MAF_USDA=1.639
NC_035095.1	39501065	.	T	C	.	.	MAF_USDA=1.639
NC_035095.1	39501124	.	G	A	.	.	MAF_USDA=12.941
NC_035095.1	39501200	.	G	C	.	.	MAF_INRAE=10.127;MAF_USDA=20.588
NC_035095.1	39501267	.	A	T	.	.	MAF_INRAE=8.228;MAF_USDA=27.059
NC_035095.1	39501296	.	T	A	.	.	MAF_INRAE=17.089;MAF_USDA=18.235
NC_035095.1	39501380	.	G	A	.	.	MAF_USDA=5.294
NC_035095.1	39501386	.	A	C	.	.	MAF_INRAE=15.19;MAF_USDA=12.353
NC_035095.1	39501421	.	T	C	.	.	MAF_INRAE=6.667;MAF_USDA=24.706
NC_035095.1	39501444	.	A	G	.	.	MAF_INRAE=1.667;MAF_USDA=3.279
NC_035095.1	39501465	.	G	A	.	.	MAF_INRAE=34.177;MAF_USDA=22.941
NC_035095.1	39501529	.	G	A	.	.	MAF_USDA=1.667
NC_035095.1	39501609	.	A	G	.	.	MAF_INRAE=2.5;MAF_USDA=3.279
NC_035095.1	39501674	.	G	A	.	.	MAF_USDA=2.459
NC_035095.1	39501748	.	G	A	.	.	MAF_USDA=2.459
NC_035095.1	39501832	.	T	G	.	.	MAF_INRAE=17.089;MAF_USDA=21.176
NC_035095.1	39501863	.	T	A	.	.	MAF_INRAE=17.089;MAF_USDA=26.471
NC_035095.1	39501884	.	C	T	.	.	MAF_INRAE=17.089;MAF_USDA=25.294
NC_035095.1	39501941	.	A	G	.	.	MAF_INRAE=15.823;MAF_USDA=18.852
NC_035095.1	39501976	.	T	G	.	.	MAF_INRAE=1.667;MAF_USDA=3.279
NC_035095.1	39502032	.	G	T	.	.	MAF_INRAE=22.5;MAF_USDA=13.529
NC_035095.1	39502095	.	A	C	.	.	MAF_INRAE=1.667
NC_035095.1	39502148	.	G	T	.	.	MAF_INRAE=23.333;MAF_USDA=4.098
NC_035095.1	39502150	.	C	T	.	.	MAF_INRAE=23.333;MAF_USDA=4.098
NC_035095.1	39502200	.	C	T	.	.	MAF_INRAE=17.089;MAF_USDA=30.588
NC_035095.1	39502206	.	C	T	.	.	MAF_USDA=4.098
NC_035095.1	39502221	.	C	A	.	.	MAF_INRAE=6.962
NC_035095.1	39502248	.	C	A	.	.	MAF_USDA=4.098
NC_035095.1	39502294	.	C	T	.	.	MAF_INRAE=4.167
NC_035095.1	39502315	.	C	G	.	.	MAF_USDA=6.557
NC_035095.1	39502332	.	C	T	.	.	MAF_USDA=7.377
NC_035095.1	39502387	.	C	G	.	.	MAF_USDA=31.25
NC_035095.1	39503076	.	T	C	.	.	MAF_INRAE=21.053;MAF_USDA=27.976
NC_035095.1	39503091	.	C	T	.	.	MAF_INRAE=5.263
NC_035095.1	39503093	.	C	T	.	.	MAF_USDA=13.529
NC_035095.1	39503125	.	T	G	.	.	MAF_USDA=5.0
NC_035095.1	39503137	.	G	A	.	.	MAF_USDA=2.5
NC_035095.1	39503249	.	C	A	.	.	MAF_INRAE=5.263;MAF_USDA=6.471
NC_035095.1	39503278	.	C	A	.	.	MAF_INRAE=1.667;MAF_USDA=3.279
NC_035095.1	39503348	.	G	A	.	.	MAF_USDA=4.918
NC_035095.1	39503362	.	C	A	.	.	MAF_USDA=1.639
NC_035095.1	39503396	.	C	A	.	.	MAF_INRAE=17.089;MAF_USDA=39.344
NC_035095.1	39503442	.	G	A	.	.	MAF_INRAE=1.667;MAF_USDA=3.279
NC_035095.1	39503469	.	G	T	.	.	MAF_INRAE=27.848;MAF_USDA=39.344
NC_035095.1	39503478	.	G	T	.	.	MAF_USDA=4.167
NC_035095.1	39503487	.	G	T	.	.	MAF_USDA=3.529
NC_035095.1	39503552	.	G	T	.	.	MAF_INRAE=3.333
NC_035095.1	39503656	.	G	A	.	.	MAF_USDA=3.279
NC_035095.1	39503770	.	A	T	.	.	MAF_INRAE=1.667;MAF_USDA=5.738
NC_035095.1	39503834	.	A	C	.	.	MAF_USDA=10.588
NC_035095.1	39503838	.	A	G	.	.	MAF_USDA=8.197
NC_035095.1	39503854	.	A	T	.	.	MAF_USDA=12.5
NC_035095.1	39503866	.	A	T	.	.	MAF_USDA=6.25
NC_035095.1	39503876	.	G	T	.	.	MAF_USDA=10.0
NC_035095.1	39503882	.	G	T	.	.	MAF_USDA=11.765
NC_035095.1	39503888	.	C	G	.	.	MAF_USDA=11.176
NC_035095.1	39503909	.	T	G	.	.	MAF_USDA=11.765
NC_035095.1	39503911	.	C	T	.	.	MAF_USDA=10.0
NC_035095.1	39503924	.	G	A	.	.	MAF_USDA=11.176
NC_035095.1	39503934	.	T	G	.	.	MAF_USDA=10.588
NC_035095.1	39503935	.	C	A	.	.	MAF_USDA=8.824
NC_035095.1	39503945	.	T	G	.	.	MAF_INRAE=23.333;MAF_USDA=13.529
NC_035095.1	39503975	.	T	A	.	.	MAF_USDA=4.167
NC_035095.1	39504361	.	C	T	.	.	MAF_USDA=1.639
NC_035095.1	39504472	.	T	A	.	.	MAF_USDA=4.167
NC_035095.1	39504487	.	G	C	.	.	MAF_INRAE=1.667
NC_035095.1	39504557	.	G	A	.	.	MAF_INRAE=26.316;MAF_USDA=49.412
NC_035095.1	39504577	.	G	A	.	.	MAF_USDA=7.059
NC_035095.1	39504579	.	G	A	.	.	MAF_INRAE=26.316;MAF_USDA=46.471
NC_035095.1	39504580	.	C	A	.	.	MAF_INRAE=2.5;MAF_USDA=2.459
NC_035095.1	39505204	.	A	G	.	.	MAF_USDA=3.279
NC_035095.1	39505235	.	G	A	.	.	MAF_INRAE=24.684;MAF_USDA=41.176
NC_035095.1	39505240	.	G	T	.	.	MAF_INRAE=5.263;MAF_USDA=5.882
NC_035095.1	39505253	.	C	A	.	.	MAF_INRAE=6.329;MAF_USDA=2.459
NC_035095.1	39505473	.	A	T	.	.	MAF_USDA=1.639
NC_035095.1	39505571	.	G	T	.	.	MAF_USDA=2.459
NC_035095.1	39506624	.	C	T	.	.	MAF_USDA=1.639
NC_035095.1	39506797	.	T	G	.	.	MAF_INRAE=1.667
NC_035095.1	39506934	.	C	T	.	.	MAF_USDA=1.639
NC_035095.1	39507051	.	G	A	.	.	MAF_INRAE=5.263
NC_035095.1	39507226	.	C	T	.	.	MAF_INRAE=1.667
NC_035095.1	39507519	.	G	A	.	.	MAF_INRAE=36.709;MAF_USDA=40.588
NC_035095.1	39507565	.	C	A	.	.	MAF_USDA=4.918
NC_035095.1	39507600	.	G	C	.	.	MAF_INRAE=16.667;MAF_USDA=6.471
NC_035095.1	39507797	.	A	G	.	.	MAF_INRAE=36.709;MAF_USDA=40.588
NC_035095.1	39507798	.	G	A	.	.	MAF_INRAE=4.167;MAF_USDA=4.098
NC_035095.1	39508004	.	C	G	.	.	MAF_INRAE=10.526
NC_035095.1	39508027	.	G	A	.	.	MAF_INRAE=48.101;MAF_USDA=24.118
NC_035095.1	39508060	.	T	C	.	.	MAF_INRAE=44.937;MAF_USDA=46.721
NC_035095.1	39508065	.	A	C	.	.	MAF_INRAE=45.57;MAF_USDA=41.803
NC_035095.1	39508121	.	G	T	.	.	MAF_USDA=4.167
NC_035095.1	39508204	.	C	T	.	.	MAF_INRAE=10.526
NC_035095.1	39508206	.	C	G	.	.	MAF_USDA=4.098
NC_035095.1	39508332	.	T	C	.	.	MAF_INRAE=36.709;MAF_USDA=42.941
NC_035095.1	39508334	.	TT	TA	.	.	MAF_USDA=41.667
NC_035095.1	39508335	.	T	A	.	.	MAF_INRAE=38.333;MAF_USDA=43.333
NC_035095.1	39508530	.	T	C	.	.	MAF_USDA=1.765
NC_035095.1	39508607	.	C	T	.	.	MAF_INRAE=10.526;MAF_USDA=18.75
NC_035095.1	39508613	.	C	T	.	.	MAF_INRAE=13.924;MAF_USDA=21.176
NC_035095.1	39508841	.	A	G	.	.	MAF_USDA=4.918
NC_035095.1	39509029	.	C	T	.	.	MAF_INRAE=16.456;MAF_USDA=7.059
NC_035095.1	39509030	.	C	T	.	.	MAF_INRAE=20.0;MAF_USDA=7.647
NC_035095.1	39509192	.	A	G	.	.	MAF_INRAE=5.263
NC_035095.1	39509473	.	G	T	.	.	MAF_USDA=1.639
NC_035095.1	39509500	.	G	A	.	.	MAF_USDA=4.918
NC_035095.1	39509547	.	G	A	.	.	MAF_USDA=1.639
NC_035095.1	39509576	.	C	T	.	.	MAF_USDA=4.167
NC_035095.1	39509591	.	A	T	.	.	MAF_USDA=4.167
NC_035095.1	39509776	.	G	T	.	.	MAF_INRAE=1.667;MAF_USDA=2.5
NC_035095.1	39509897	.	C	T	.	.	MAF_INRAE=10.0
NC_035095.1	39510014	.	C	T	.	.	MAF_INRAE=15.19;MAF_USDA=23.529
NC_035095.1	39510132	.	A	T	.	.	MAF_USDA=1.639
NC_035095.1	39510195	.	G	T	.	.	MAF_INRAE=37.342;MAF_USDA=45.882
NC_035095.1	39510216	.	G	A	.	.	MAF_INRAE=15.833;MAF_USDA=10.588
NC_035095.1	39510268	.	G	C	.	.	MAF_INRAE=5.263;MAF_USDA=22.941
NC_035095.1	39510323	.	T	C	.	.	MAF_INRAE=4.167
NC_035095.1	39510405	.	T	A	.	.	MAF_INRAE=18.987;MAF_USDA=44.118
NC_035095.1	39510407	.	G	T	.	.	MAF_USDA=2.459
NC_035095.1	39510410	.	C	T	.	.	MAF_INRAE=7.5;MAF_USDA=9.836
NC_035095.1	39510427	.	C	T	.	.	MAF_USDA=1.639
NC_035095.1	39510463	.	G	T	.	.	MAF_USDA=4.118
NC_035095.1	39510531	.	T	A	.	.	MAF_INRAE=36.709;MAF_USDA=40.588
NC_035095.1	39510578	.	T	G	.	.	MAF_INRAE=1.667;MAF_USDA=8.197
NC_035095.1	39510676	.	G	A	.	.	MAF_INRAE=48.734;MAF_USDA=34.706
NC_035095.1	39510683	.	T	C	.	.	MAF_USDA=2.459
NC_035095.1	39510691	.	C	T	.	.	MAF_USDA=5.738
NC_035095.1	39510692	.	G	A	.	.	MAF_INRAE=17.722;MAF_USDA=15.882
NC_035095.1	39510772	.	T	C	.	.	MAF_INRAE=1.667
NC_035095.1	39510790	.	A	C	.	.	MAF_INRAE=17.089;MAF_USDA=11.765
NC_035095.1	39510812	.	T	G	.	.	MAF_INRAE=43.038;MAF_USDA=45.882
NC_035095.1	39510840	.	C	G	.	.	MAF_INRAE=3.333
NC_035095.1	39510947	.	T	C	.	.	MAF_USDA=1.765
NC_035095.1	39510956	.	C	G	.	.	MAF_USDA=4.098
NC_035095.1	39511043	.	C	T	.	.	MAF_INRAE=13.333;MAF_USDA=7.647
NC_035095.1	39511118	.	T	G	.	.	MAF_USDA=5.738
NC_035095.1	39511281	.	A	G	.	.	MAF_INRAE=1.667;MAF_USDA=2.459
NC_035095.1	39511312	.	A	G	.	.	MAF_USDA=1.639
NC_035095.1	39511362	.	C	A	.	.	MAF_USDA=4.918
NC_035095.1	39511486	.	A	T	.	.	MAF_USDA=1.639
NC_035095.1	39511495	.	G	A	.	.	MAF_INRAE=20.253;MAF_USDA=12.353
NC_035095.1	39511532	.	G	T	.	.	MAF_USDA=4.167
NC_035095.1	39511620	.	C	A	.	.	MAF_USDA=4.167
NC_035095.1	39511659	.	G	T	.	.	MAF_USDA=4.167
NC_035095.1	39511666	.	G	C	.	.	MAF_INRAE=4.167
NC_035095.1	39511679	.	G	A	.	.	MAF_USDA=1.765
NC_035095.1	39511769	.	T	A	.	.	MAF_USDA=4.167
NC_035095.1	39511894	.	G	C	.	.	MAF_USDA=5.738
NC_035095.1	39511897	.	T	G	.	.	MAF_USDA=4.167
NC_035095.1	39511979	.	T	A	.	.	MAF_USDA=4.167
NC_035095.1	39512024	.	G	A	.	.	MAF_INRAE=13.333;MAF_USDA=7.059
NC_035095.1	39512073	.	T	G	.	.	MAF_USDA=2.459
NC_035095.1	39512204	.	C	T	.	.	MAF_USDA=2.459
NC_035095.1	39512237	.	G	T	.	.	MAF_INRAE=21.519;MAF_USDA=34.118
NC_035095.1	39512454	.	A	C	.	.	MAF_USDA=7.377
NC_035095.1	39512500	.	A	T	.	.	MAF_USDA=4.167
NC_035095.1	39512533	.	C	T	.	.	MAF_INRAE=8.333
NC_035095.1	39512540	.	T	A	.	.	MAF_INRAE=8.333
NC_035095.1	39512562	.	T	G	.	.	MAF_USDA=3.529
NC_035095.1	39512566	.	T	G	.	.	MAF_USDA=4.167
NC_035095.1	39512586	.	A	C	.	.	MAF_USDA=2.353
NC_035095.1	39512594	.	T	C	.	.	MAF_INRAE=3.333
NC_035095.1	39512636	.	T	A	.	.	MAF_USDA=3.529
NC_035095.1	39512645	.	T	C	.	.	MAF_USDA=14.118
NC_035095.1	39512677	.	G	T	.	.	MAF_INRAE=24.684;MAF_USDA=38.824
NC_035095.1	39512725	.	G	C	.	.	MAF_INRAE=41.772;MAF_USDA=32.353
NC_035095.1	39512742	.	A	C	.	.	MAF_INRAE=24.684;MAF_USDA=45.882
NC_035095.1	39512849	.	T	G	.	.	MAF_INRAE=41.772;MAF_USDA=35.294
NC_035095.1	39512860	.	T	C	.	.	MAF_USDA=4.167
NC_035095.1	39512873	.	G	T	.	.	MAF_USDA=4.167
NC_035095.1	39512875	.	T	A	.	.	MAF_USDA=4.167
NC_035095.1	39512895	.	G	A	.	.	MAF_USDA=4.167
NC_035095.1	39512919	.	A	G	.	.	MAF_USDA=4.098
NC_035095.1	39512990	.	C	T	.	.	MAF_USDA=2.353
NC_035095.1	39513054	.	A	G	.	.	MAF_USDA=2.459
NC_035095.1	39513117	.	A	T	.	.	MAF_USDA=1.765
NC_035095.1	39513245	.	T	A	.	.	MAF_INRAE=30.833;MAF_USDA=12.5
NC_035095.1	39513275	.	T	G	.	.	MAF_USDA=2.459
NC_035095.1	39513290	.	G	A	.	.	MAF_INRAE=41.772;MAF_USDA=31.765
NC_035095.1	39513320	.	G	C	.	.	MAF_USDA=3.279
NC_035095.1	39513391	.	T	G	.	.	MAF_INRAE=20.253;MAF_USDA=18.824
NC_035095.1	39513454	.	T	G	.	.	MAF_USDA=14.118
NC_035095.1	39513456	.	A	C	.	.	MAF_INRAE=41.772;MAF_USDA=32.353
NC_035095.1	39513466	.	A	T	.	.	MAF_INRAE=16.456;MAF_USDA=7.059
NC_035095.1	39513505	.	A	T	.	.	MAF_INRAE=41.772;MAF_USDA=50.0
NC_035095.1	39513514	.	G	T	.	.	MAF_INRAE=24.684;MAF_USDA=38.824
NC_035095.1	39513594	.	A	C	.	.	MAF_INRAE=43.038;MAF_USDA=48.824
NC_035095.1	39513605	.	T	C	.	.	MAF_USDA=10.588
NC_035095.1	39513688	.	T	C	.	.	MAF_INRAE=1.667
NC_035095.1	39513775	.	C	A	.	.	MAF_INRAE=4.167;MAF_USDA=1.639
NC_035095.1	39513783	.	C	T	.	.	MAF_USDA=4.098
NC_035095.1	39513808	.	G	T	.	.	MAF_INRAE=42.405;MAF_USDA=48.824
NC_035095.1	39513862	.	A	T	.	.	MAF_INRAE=38.608;MAF_USDA=29.412
NC_035095.1	39513962	.	A	G	.	.	MAF_USDA=1.639
NC_035095.1	39513979	.	C	T	.	.	MAF_INRAE=41.139;MAF_USDA=32.353
NC_035095.1	39513997	.	T	A	.	.	MAF_INRAE=41.139;MAF_USDA=33.529
NC_035095.1	39514086	.	C	T	.	.	MAF_USDA=4.167
NC_035095.1	39514218	.	T	C	.	.	MAF_INRAE=44.304;MAF_USDA=20.0
NC_035095.1	39514258	.	A	G	.	.	MAF_USDA=12.353
NC_035095.1	39514294	.	G	A	.	.	MAF_INRAE=41.772;MAF_USDA=36.471
NC_035095.1	39514349	.	G	A	.	.	MAF_USDA=4.167
NC_035095.1	39514463	.	C	T	.	.	MAF_USDA=11.176
NC_035095.1	39514571	.	G	A	.	.	MAF_INRAE=21.519;MAF_USDA=33.529
NC_035095.1	39514601	.	C	G	.	.	MAF_INRAE=1.667;MAF_USDA=1.639
NC_035095.1	39514623	.	G	A	.	.	MAF_USDA=14.118
NC_035095.1	39514671	.	T	C	.	.	MAF_USDA=6.471
NC_035095.1	39514733	.	G	A	.	.	MAF_INRAE=4.167
NC_035095.1	39514767	.	G	A	.	.	MAF_INRAE=46.835;MAF_USDA=22.353
NC_035095.1	39514851	.	A	T	.	.	MAF_USDA=4.167
NC_035095.1	39514960	.	C	T	.	.	MAF_INRAE=5.263
NC_035095.1	39514979	.	G	A	.	.	MAF_USDA=3.279
NC_035095.1	39515138	.	C	T	.	.	MAF_INRAE=3.333
NC_035095.1	39515333	.	C	T	.	.	MAF_USDA=4.098
NC_035095.1	39515340	.	A	G	.	.	MAF_USDA=1.639
NC_035095.1	39515350	.	G	T	.	.	MAF_USDA=1.765
NC_035095.1	39515376	.	T	C	.	.	MAF_USDA=35.417
NC_035095.1	39515438	.	G	T	.	.	MAF_INRAE=3.333;MAF_USDA=2.459
NC_035095.1	39515536	.	G	A	.	.	MAF_USDA=11.765
NC_035095.1	39515589	.	C	G	.	.	MAF_USDA=4.098
NC_035095.1	39515603	.	T	A	.	.	MAF_INRAE=3.333;MAF_USDA=6.557
NC_035095.1	39515739	.	G	A	.	.	MAF_USDA=4.918
NC_035095.1	39515762	.	A	G	.	.	MAF_USDA=4.167
NC_035095.1	39515889	.	T	G	.	.	MAF_INRAE=3.333
NC_035095.1	39515936	.	A	G	.	.	MAF_USDA=11.176
NC_035095.1	39515970	.	C	T	.	.	MAF_USDA=1.639
NC_035095.1	39515981	.	C	T	.	.	MAF_INRAE=16.456;MAF_USDA=7.059
NC_035095.1	39515984	.	C	T	.	.	MAF_INRAE=13.333;MAF_USDA=7.647
NC_035095.1	39516060	.	G	C	.	.	MAF_INRAE=41.772;MAF_USDA=33.529
NC_035095.1	39516192	.	T	G	.	.	MAF_USDA=2.381
NC_035095.1	39516264	.	A	C	.	.	MAF_USDA=12.353
NC_035095.1	39516313	.	G	A	.	.	MAF_INRAE=1.667;MAF_USDA=12.353
NC_035095.1	39516322	.	T	G	.	.	MAF_USDA=4.918
NC_035095.1	39516341	.	G	A	.	.	MAF_USDA=4.167
NC_035095.1	39516350	.	G	T	.	.	MAF_INRAE=9.167;MAF_USDA=18.852
NC_035095.1	39516425	.	T	G	.	.	MAF_INRAE=21.519;MAF_USDA=38.235
NC_035095.1	39516426	.	G	T	.	.	MAF_INRAE=4.167;MAF_USDA=3.279
NC_035095.1	39516590	.	T	C	.	.	MAF_USDA=4.918
NC_035095.1	39516661	.	T	C	.	.	MAF_INRAE=20.886;MAF_USDA=36.066
NC_035095.1	39516715	.	C	T	.	.	MAF_USDA=2.941
NC_035095.1	39516902	.	C	A	.	.	MAF_USDA=1.639
NC_035095.1	39516908	.	T	C	.	.	MAF_USDA=3.279
NC_035095.1	39517071	.	C	T	.	.	MAF_USDA=1.639
NC_035095.1	39517299	.	C	T	.	.	MAF_INRAE=8.861;MAF_USDA=7.143
NC_035095.1	39517339	.	A	G	.	.	MAF_USDA=2.459
NC_035095.1	39517509	.	T	A	.	.	MAF_USDA=1.667
NC_035095.1	39517628	.	A	G	.	.	MAF_USDA=3.279
NC_035095.1	39517700	.	G	A	.	.	MAF_USDA=8.235
NC_035095.1	39517737	.	C	A	.	.	MAF_USDA=1.639
NC_035095.1	39517739	.	T	G	.	.	MAF_USDA=1.639
NC_035095.1	39517762	.	C	T	.	.	MAF_INRAE=46.835;MAF_USDA=28.824
NC_035095.1	39517925	.	G	A	.	.	MAF_USDA=2.459
NC_035095.1	39517963	.	G	T	.	.	MAF_USDA=4.167
NC_035095.1	39518038	.	C	T	.	.	MAF_INRAE=13.333;MAF_USDA=7.647
NC_035095.1	39518058	.	C	T	.	.	MAF_INRAE=1.667;MAF_USDA=4.118
NC_035095.1	39518151	.	C	T	.	.	MAF_INRAE=20.253;MAF_USDA=16.667
NC_035095.1	39518173	.	T	C	.	.	MAF_USDA=2.381
NC_035095.1	39518191	.	A	T	.	.	MAF_USDA=5.738
NC_035095.1	39518369	.	G	T	.	.	MAF_USDA=1.639
NC_035095.1	39518438	.	C	T	.	.	MAF_INRAE=25.949;MAF_USDA=34.118
NC_035095.1	39518453	.	A	C	.	.	MAF_USDA=4.167
NC_035095.1	39518471	.	G	A	.	.	MAF_USDA=5.882
NC_035095.1	39518501	.	A	G	.	.	MAF_INRAE=3.333;MAF_USDA=11.475
NC_035095.1	39518516	.	C	T	.	.	MAF_USDA=1.639
NC_035095.1	39518521	.	A	T	.	.	MAF_INRAE=5.696;MAF_USDA=4.918
NC_035095.1	39518599	.	G	T	.	.	MAF_USDA=5.738
NC_035095.1	39518626	.	T	C	.	.	MAF_INRAE=31.579;MAF_USDA=4.918
NC_035095.1	39518931	.	T	C	.	.	MAF_USDA=1.765
NC_035095.1	39518992	.	C	T	.	.	MAF_INRAE=44.937;MAF_USDA=24.118
NC_035095.1	39518994	.	G	A	.	.	MAF_USDA=4.098
NC_035095.1	39519042	.	G	T	.	.	MAF_USDA=3.279
NC_035095.1	39519058	.	C	A	.	.	MAF_USDA=2.459
NC_035095.1	39519098	.	T	C	.	.	MAF_USDA=4.918
NC_035095.1	39519151	.	T	A	.	.	MAF_INRAE=19.62;MAF_USDA=17.059
NC_035095.1	39519249	.	G	A	.	.	MAF_USDA=1.639
NC_035095.1	39519308	.	A	G	.	.	MAF_INRAE=13.924;MAF_USDA=3.279
NC_035095.1	39519342	.	T	G	.	.	MAF_USDA=2.459
NC_035095.1	39519414	.	T	A	.	.	MAF_USDA=3.279
NC_035095.1	39519477	.	C	T	.	.	MAF_USDA=1.639
NC_035095.1	39519625	.	G	C	.	.	MAF_INRAE=33.544;MAF_USDA=50.0
NC_035095.1	39519702	.	T	C	.	.	MAF_USDA=2.459
NC_035095.1	39519710	.	T	A	.	.	MAF_USDA=11.176
NC_035095.1	39519737	.	C	A	.	.	MAF_USDA=2.459
NC_035095.1	39520136	.	G	C	.	.	MAF_INRAE=39.241;MAF_USDA=25.882
NC_035095.1	39520231	.	G	T	.	.	MAF_INRAE=5.696;MAF_USDA=4.098
NC_035095.1	39520272	.	T	A,*	.	.	MAF_INRAE=47.368
NC_035095.1	39520373	.	G	A	.	.	MAF_INRAE=36.709;MAF_USDA=41.176
NC_035095.1	39520404	.	G	C	.	.	MAF_INRAE=7.595;MAF_USDA=1.639
NC_035095.1	39520425	.	T	G	.	.	MAF_INRAE=1.667;MAF_USDA=2.459
NC_035095.1	39520602	.	C	A	.	.	MAF_USDA=4.167
NC_035095.1	39520796	.	C	G	.	.	MAF_USDA=26.471
NC_035095.1	39521398	.	A	G	.	.	MAF_USDA=1.695
NC_035095.1	39521471	.	G	A	.	.	MAF_INRAE=1.667
NC_035095.1	39521511	.	T	C	.	.	MAF_INRAE=1.667
NC_035095.1	39521703	.	G	A	.	.	MAF_INRAE=5.696;MAF_USDA=4.098
NC_035095.1	39521884	.	G	A	.	.	MAF_USDA=2.459
NC_035095.1	39521906	.	C	T	.	.	MAF_USDA=1.639
NC_035095.1	39521908	.	C	A	.	.	MAF_USDA=1.176
NC_035095.1	39521935	.	T	C	.	.	MAF_INRAE=9.167;MAF_USDA=2.459
NC_035095.1	39521960	.	C	T	.	.	MAF_USDA=4.918
NC_035095.1	39522053	.	G	A	.	.	MAF_INRAE=36.709;MAF_USDA=35.882
NC_035095.1	39522219	.	C	A	.	.	MAF_USDA=5.882
NC_035095.1	39522257	.	G	A	.	.	MAF_INRAE=10.0;MAF_USDA=1.639
NC_035095.1	39522372	.	A	G	.	.	MAF_USDA=4.918
NC_035095.1	39522409	.	G	A	.	.	MAF_USDA=2.353
NC_035095.1	39522522	.	C	A	.	.	MAF_USDA=4.167
NC_035095.1	39522549	.	C	A	.	.	MAF_USDA=4.167
NC_035095.1	39522591	.	T	C	.	.	MAF_INRAE=2.532;MAF_USDA=9.412
NC_035095.1	39522672	.	C	T	.	.	MAF_USDA=5.738
NC_035095.1	39522760	.	A	T	.	.	MAF_INRAE=44.304;MAF_USDA=36.471
NC_035095.1	39522785	.	C	T	.	.	MAF_INRAE=26.582;MAF_USDA=3.529
NC_035095.1	39522828	.	G	T	.	.	MAF_INRAE=9.167;MAF_USDA=3.529
NC_035095.1	39522903	.	G	A	.	.	MAF_USDA=2.459
NC_035095.1	39522908	.	G	A	.	.	MAF_USDA=4.918
NC_035095.1	39522988	.	C	T	.	.	MAF_USDA=5.738
NC_035095.1	39523106	.	G	T	.	.	MAF_USDA=3.279
NC_035095.1	39523158	.	C	T	.	.	MAF_USDA=4.098
NC_035095.1	39523161	.	A	G,T	.	.	MAF_INRAE=42.105
NC_035095.1	39523299	.	T	C	.	.	MAF_USDA=3.279
NC_035095.1	39523434	.	A	G	.	.	MAF_USDA=4.167
NC_035095.1	39523550	.	C	T	.	.	MAF_USDA=3.279
NC_035095.1	39523574	.	T	A	.	.	MAF_INRAE=3.333;MAF_USDA=13.115
NC_035095.1	39523884	.	T	C	.	.	MAF_INRAE=36.709;MAF_USDA=43.529
NC_035095.1	39523917	.	A	G	.	.	MAF_USDA=3.279
NC_035095.1	39523965	.	A	G	.	.	MAF_USDA=3.279
NC_035095.1	39524023	.	A	G	.	.	MAF_USDA=3.279
NC_035095.1	39524026	.	C	G	.	.	MAF_INRAE=35.443;MAF_USDA=29.412
NC_035095.1	39524124	.	A	C	.	.	MAF_INRAE=13.333;MAF_USDA=5.294
NC_035095.1	39524177	.	C	G	.	.	MAF_USDA=3.279
NC_035095.1	39524191	.	C	T	.	.	MAF_INRAE=13.924;MAF_USDA=1.639
NC_035095.1	39524237	.	A	T	.	.	MAF_USDA=1.639
NC_035095.1	39524560	.	C	A	.	.	MAF_USDA=3.279
NC_035095.1	39524802	.	T	A	.	.	MAF_INRAE=8.228;MAF_USDA=4.118
NC_035095.1	39524911	.	A	C	.	.	MAF_USDA=2.353
NC_035095.1	39524976	.	A	C	.	.	MAF_INRAE=36.709;MAF_USDA=43.529
NC_035095.1	39525052	.	T	A	.	.	MAF_USDA=3.279
NC_035095.1	39525067	.	G	A	.	.	MAF_INRAE=7.595;MAF_USDA=1.639
NC_035095.1	39525252	.	C	A	.	.	MAF_USDA=2.083
NC_035095.1	39525350	.	G	A	.	.	MAF_USDA=31.548
NC_035095.1	39525351	.	A	G	.	.	MAF_USDA=35.119
NC_035095.1	39525356	.	T	C	.	.	MAF_USDA=31.765
NC_035095.1	39525367	.	T	C	.	.	MAF_USDA=37.5
NC_035095.1	39525518	.	T	C	.	.	MAF_USDA=29.167
NC_035095.1	39525551	.	A	G	.	.	MAF_USDA=50.0
NC_035095.1	39525687	.	A	C	.	.	MAF_USDA=8.333
NC_035095.1	39525693	.	G	A	.	.	MAF_INRAE=42.405;MAF_USDA=37.5
NC_035095.1	39525814	.	T	C	.	.	MAF_INRAE=10.0
NC_035095.1	39526096	.	T	A	.	.	MAF_INRAE=1.667;MAF_USDA=1.639
NC_035095.1	39526327	.	G	T	.	.	MAF_USDA=6.25
NC_035095.1	39526591	.	C	A	.	.	MAF_INRAE=3.797;MAF_USDA=21.176
NC_035095.1	39526595	.	T	C	.	.	MAF_USDA=7.647
NC_035095.1	39526626	.	T	A	.	.	MAF_INRAE=3.797;MAF_USDA=20.0
NC_035095.1	39526673	.	A	T	.	.	MAF_USDA=14.583
NC_035095.1	39526675	.	A	C	.	.	MAF_INRAE=2.5;MAF_USDA=14.583
NC_035095.1	39526700	.	C	A	.	.	MAF_USDA=1.639
NC_035095.1	39526716	.	G	C	.	.	MAF_INRAE=5.263;MAF_USDA=7.059
NC_035095.1	39526758	.	A	T	.	.	MAF_INRAE=5.696;MAF_USDA=4.098
NC_035095.1	39526858	.	C	T	.	.	MAF_INRAE=5.263;MAF_USDA=6.471
NC_035095.1	39526881	.	T	G	.	.	MAF_USDA=3.279
NC_035095.1	39526913	.	A	C	.	.	MAF_INRAE=3.797;MAF_USDA=21.176
NC_035095.1	39526936	.	T	A	.	.	MAF_INRAE=3.797;MAF_USDA=21.765
NC_035095.1	39526942	.	G	A	.	.	MAF_USDA=2.941
NC_035095.1	39527028	.	T	C	.	.	MAF_USDA=2.353
NC_035095.1	39527048	.	G	A	.	.	MAF_USDA=1.639
NC_035095.1	39527194	.	C	T	.	.	MAF_INRAE=5.263;MAF_USDA=5.882
NC_035095.1	39527618	.	G	A	.	.	MAF_USDA=3.279
NC_035095.1	39527722	.	A	T	.	.	MAF_USDA=4.167
NC_035095.1	39527723	.	A	G	.	.	MAF_USDA=4.167
NC_035095.1	39527724	.	G	A	.	.	MAF_USDA=4.167
NC_035095.1	39527812	.	G	A	.	.	MAF_INRAE=31.579
NC_035095.1	39527876	.	C	T	.	.	MAF_USDA=15.882
NC_035095.1	39528000	.	T	A	.	.	MAF_INRAE=13.924;MAF_USDA=2.459
NC_035095.1	39528016	.	C	A	.	.	MAF_INRAE=10.0;MAF_USDA=12.941
NC_035095.1	39528155	.	A	G	.	.	MAF_USDA=8.824
NC_035095.1	39528202	.	C	A	.	.	MAF_INRAE=25.316;MAF_USDA=18.235
NC_035095.1	39528624	.	A	G	.	.	MAF_INRAE=8.861;MAF_USDA=4.118
NC_035095.1	39528657	.	C	G	.	.	MAF_INRAE=25.316;MAF_USDA=18.452
NC_035095.1	39528766	.	A	T	.	.	MAF_USDA=2.459
NC_035095.1	39528800	.	C	A	.	.	MAF_USDA=1.639
NC_035095.1	39529452	.	C	A	.	.	MAF_INRAE=7.895
NC_035095.1	39529785	.	C	T	.	.	MAF_USDA=1.667
NC_035095.1	39529941	.	T	C	.	.	MAF_USDA=2.459
NC_035095.1	39530018	.	C	T	.	.	MAF_USDA=10.656
NC_035095.1	39530061	.	A	C	.	.	MAF_USDA=2.459
NC_035095.1	39530082	.	C	G	.	.	MAF_INRAE=49.367;MAF_USDA=34.706
NC_035095.1	39530137	.	T	G	.	.	MAF_INRAE=24.051;MAF_USDA=44.118
NC_035095.1	39530208	.	T	A,G	.	.	MAF_INRAE=36.842
NC_035095.1	39530237	.	T	C	.	.	MAF_INRAE=25.316;MAF_USDA=21.765
NC_035095.1	39530244	.	T	A	.	.	MAF_INRAE=13.924;MAF_USDA=13.529
NC_035095.1	39530301	.	G	T	.	.	MAF_INRAE=25.316;MAF_USDA=31.176
NC_035095.1	39530305	.	C	A	.	.	MAF_INRAE=1.667;MAF_USDA=7.059
NC_035095.1	39530311	.	C	A	.	.	MAF_USDA=8.333
NC_035095.1	39530319	.	A	T	.	.	MAF_USDA=1.765
NC_035095.1	39530352	.	A	C	.	.	MAF_INRAE=25.316;MAF_USDA=25.294
NC_035095.1	39530428	.	C	T	.	.	MAF_INRAE=21.667
NC_035095.1	39530437	.	C	A	.	.	MAF_INRAE=33.333
NC_035095.1	39530495	.	T	C	.	.	MAF_INRAE=13.333;MAF_USDA=11.176
NC_035095.1	39530525	.	C	T	.	.	MAF_USDA=3.279
NC_035095.1	39530747	.	G	T	.	.	MAF_INRAE=22.152;MAF_USDA=27.059
NC_035095.1	39530810	.	G	A	.	.	MAF_USDA=2.459
NC_035095.1	39530931	.	G	A	.	.	MAF_INRAE=10.0;MAF_USDA=4.167
NC_035095.1	39531019	.	C	A	.	.	MAF_INRAE=13.924
NC_035095.1	39531040	.	G	A	.	.	MAF_USDA=4.098
NC_035095.1	39531078	.	C	A	.	.	MAF_INRAE=12.658;MAF_USDA=3.279
NC_035095.1	39531352	.	C	A	.	.	MAF_USDA=8.235
NC_035095.1	39531405	.	G	A	.	.	MAF_USDA=1.639
NC_035095.1	39531663	.	C	T	.	.	MAF_USDA=5.882
NC_035095.1	39531745	.	A	T	.	.	MAF_USDA=4.167
NC_035095.1	39531765	.	C	T	.	.	MAF_INRAE=1.667
NC_035095.1	39531768	.	G	A	.	.	MAF_USDA=3.279
NC_035095.1	39531894	.	G	A	.	.	MAF_INRAE=10.127;MAF_USDA=4.118
NC_035095.1	39531921	.	A	G	.	.	MAF_INRAE=26.667;MAF_USDA=25.294
NC_035095.1	39532021	.	T	G	.	.	MAF_USDA=1.639
NC_035095.1	39532227	.	C	T	.	.	MAF_INRAE=13.924;MAF_USDA=2.5
NC_035095.1	39532380	.	T	A	.	.	MAF_USDA=7.647
NC_035095.1	39532434	.	G	A	.	.	MAF_INRAE=12.658;MAF_USDA=10.0
NC_035095.1	39532502	.	A	G	.	.	MAF_USDA=3.529
NC_035095.1	39532525	.	C	T	.	.	MAF_USDA=5.882
NC_035095.1	39532623	.	T	A	.	.	MAF_USDA=1.639
NC_035095.1	39532630	.	A	G	.	.	MAF_INRAE=1.667
NC_035095.1	39532638	.	C	A	.	.	MAF_INRAE=10.0;MAF_USDA=1.639
NC_035095.1	39532639	.	A	T	.	.	MAF_USDA=3.279
NC_035095.1	39532703	.	G	T	.	.	MAF_INRAE=22.785;MAF_USDA=22.941
NC_035095.1	39532900	.	A	C	.	.	MAF_INRAE=10.0
NC_035095.1	39532921	.	C	T	.	.	MAF_INRAE=5.833
NC_035095.1	39532924	.	C	T	.	.	MAF_INRAE=14.167
NC_035095.1	39532981	.	T	C	.	.	MAF_INRAE=14.167
NC_035095.1	39532987	.	C	T	.	.	MAF_INRAE=41.667;MAF_USDA=29.167
NC_035095.1	39532990	.	T	C	.	.	MAF_INRAE=13.333
NC_035095.1	39533000	.	G	C	.	.	MAF_INRAE=12.5
NC_035095.1	39533005	.	C	T	.	.	MAF_USDA=1.639
NC_035095.1	39533006	.	C	G	.	.	MAF_INRAE=12.5
NC_035095.1	39533023	.	C	T	.	.	MAF_INRAE=30.0
NC_035095.1	39533035	.	C	T	.	.	MAF_INRAE=13.333
NC_035095.1	39533040	.	C	A	.	.	MAF_INRAE=14.167
NC_035095.1	39533140	.	T	C	.	.	MAF_INRAE=15.0
NC_035095.1	39533152	.	T	A	.	.	MAF_INRAE=14.167
NC_035095.1	39533225	.	G	A	.	.	MAF_USDA=2.586
NC_035095.1	39533872	.	C	A	.	.	MAF_USDA=35.417
NC_035095.1	39533905	.	T	A	.	.	MAF_USDA=2.5
NC_035095.1	39534162	.	A	G	.	.	MAF_USDA=5.882
NC_035095.1	39534173	.	T	G	.	.	MAF_INRAE=1.667;MAF_USDA=1.765
NC_035095.1	39534201	.	G	T	.	.	MAF_USDA=8.333
NC_035095.1	39534335	.	A	G	.	.	MAF_INRAE=18.354;MAF_USDA=23.77
NC_035095.1	39534340	.	G	T	.	.	MAF_USDA=2.459
NC_035095.1	39534373	.	T	G	.	.	MAF_INRAE=32.278;MAF_USDA=21.176
NC_035095.1	39534378	.	A	C	.	.	MAF_INRAE=32.278;MAF_USDA=25.41
NC_035095.1	39534449	.	A	G	.	.	MAF_USDA=6.471
NC_035095.1	39534461	.	C	T	.	.	MAF_INRAE=4.167;MAF_USDA=2.353
NC_035095.1	39534476	.	A	G	.	.	MAF_USDA=7.377
NC_035095.1	39534509	.	T	C	.	.	MAF_INRAE=5.696;MAF_USDA=4.098
NC_035095.1	39534511	.	T	A	.	.	MAF_INRAE=2.5;MAF_USDA=4.098
NC_035095.1	39534517	.	G	T	.	.	MAF_INRAE=14.167;MAF_USDA=5.294
NC_035095.1	39534519	.	T	A	.	.	MAF_INRAE=13.924;MAF_USDA=14.706
NC_035095.1	39534520	.	C	A	.	.	MAF_USDA=1.639
NC_035095.1	39534544	.	G	A	.	.	MAF_INRAE=6.962;MAF_USDA=15.882
NC_035095.1	39534545	.	C	T	.	.	MAF_INRAE=4.167;MAF_USDA=15.294
NC_035095.1	39534546	.	G	C	.	.	MAF_INRAE=4.167;MAF_USDA=15.882
NC_035095.1	39534611	.	A	G	.	.	MAF_INRAE=11.667;MAF_USDA=5.738
NC_035095.1	39534945	.	C	A	.	.	MAF_INRAE=43.333;MAF_USDA=26.471
NC_035095.1	39535089	.	G	T	.	.	MAF_INRAE=29.747;MAF_USDA=17.647
NC_035095.1	39535200	.	T	G	.	.	MAF_USDA=5.294
NC_035095.1	39535201	.	T	G	.	.	MAF_USDA=5.294
NC_035095.1	39535264	.	T	G	.	.	MAF_USDA=1.639
NC_035095.1	39535301	.	A	T	.	.	MAF_USDA=8.333
NC_035095.1	39535325	.	A	G	.	.	MAF_USDA=5.882
NC_035095.1	39535372	.	T	G	.	.	MAF_INRAE=30.38;MAF_USDA=25.882
NC_035095.1	39535417	.	G	A	.	.	MAF_INRAE=30.38;MAF_USDA=19.412
NC_035095.1	39535450	.	G	A	.	.	MAF_USDA=4.167
NC_035095.1	39535477	.	C	A	.	.	MAF_INRAE=1.667;MAF_USDA=17.059
NC_035095.1	39535518	.	T	C	.	.	MAF_USDA=6.471
NC_035095.1	39535771	.	C	G	.	.	MAF_USDA=1.639
NC_035095.1	39536033	.	C	T	.	.	MAF_INRAE=13.924;MAF_USDA=1.639
NC_035095.1	39536079	.	T	A	.	.	MAF_INRAE=5.696;MAF_USDA=5.738
NC_035095.1	39536084	.	T	G	.	.	MAF_USDA=4.167
NC_035095.1	39536102	.	C	A	.	.	MAF_INRAE=13.333;MAF_USDA=11.176
NC_035095.1	39536122	.	C	A	.	.	MAF_USDA=1.639
NC_035095.1	39536149	.	A	T	.	.	MAF_INRAE=8.861;MAF_USDA=4.118
NC_035095.1	39536153	.	A	C	.	.	MAF_INRAE=43.333;MAF_USDA=35.294
NC_035095.1	39536193	.	G	T	.	.	MAF_INRAE=7.5;MAF_USDA=1.765
NC_035095.1	39536195	.	C	T	.	.	MAF_INRAE=7.5;MAF_USDA=4.167
NC_035095.1	39536214	.	C	A	.	.	MAF_USDA=4.118
NC_035095.1	39536271	.	T	C	.	.	MAF_USDA=5.738
NC_035095.1	39536291	.	C	A	.	.	MAF_INRAE=45.57;MAF_USDA=47.647
NC_035095.1	39536309	.	A	T	.	.	MAF_INRAE=1.667
NC_035095.1	39536315	.	T	A	.	.	MAF_INRAE=44.304;MAF_USDA=48.824
NC_035095.1	39536324	.	T	C	.	.	MAF_USDA=9.412
NC_035095.1	39536366	.	A	G	.	.	MAF_INRAE=1.667;MAF_USDA=11.176
NC_035095.1	39536374	.	C	A	.	.	MAF_USDA=4.918
NC_035095.1	39536443	.	C	A	.	.	MAF_INRAE=1.667;MAF_USDA=11.176
NC_035095.1	39536456	.	G	T	.	.	MAF_USDA=17.213
NC_035095.1	39536487	.	G	A	.	.	MAF_INRAE=1.667;MAF_USDA=4.167
NC_035095.1	39536499	.	G	A	.	.	MAF_USDA=1.639
NC_035095.1	39536526	.	C	T	.	.	MAF_INRAE=10.526;MAF_USDA=4.167
NC_035095.1	39536659	.	G	C	.	.	MAF_INRAE=6.962;MAF_USDA=4.098
NC_035095.1	39536831	.	A	G	.	.	MAF_INRAE=1.667;MAF_USDA=11.176
NC_035095.1	39536844	.	T	C	.	.	MAF_USDA=5.294
NC_035095.1	39536877	.	G	T	.	.	MAF_USDA=2.083
NC_035095.1	39536928	.	T	G	.	.	MAF_INRAE=22.785;MAF_USDA=18.235
NC_035095.1	39536987	.	C	G	.	.	MAF_INRAE=8.861;MAF_USDA=4.098
NC_035095.1	39537027	.	A	C	.	.	MAF_INRAE=46.203;MAF_USDA=13.115
NC_035095.1	39537150	.	T	A	.	.	MAF_USDA=17.213
NC_035095.1	39537185	.	G	A	.	.	MAF_USDA=3.571
NC_035095.1	39537218	.	C	T	.	.	MAF_INRAE=12.658
NC_035095.1	39537241	.	A	G	.	.	MAF_INRAE=10.833;MAF_USDA=8.197
NC_035095.1	39537419	.	C	A	.	.	MAF_USDA=4.098
NC_035095.1	39537556	.	G	A	.	.	MAF_INRAE=6.962;MAF_USDA=4.098
NC_035095.1	39537606	.	C	A	.	.	MAF_INRAE=8.861;MAF_USDA=5.952
NC_035095.1	39537629	.	G	A	.	.	MAF_USDA=3.279
NC_035095.1	39537658	.	G	A	.	.	MAF_USDA=1.639
NC_035095.1	39537659	.	A	C	.	.	MAF_USDA=1.639
NC_035095.1	39537666	.	G	T	.	.	MAF_INRAE=10.833
NC_035095.1	39537711	.	G	C	.	.	MAF_INRAE=1.667;MAF_USDA=5.738
NC_035095.1	39537721	.	A	G	.	.	MAF_INRAE=5.833;MAF_USDA=14.118
NC_035095.1	39537735	.	A	T	.	.	MAF_INRAE=1.667
NC_035095.1	39537798	.	T	G	.	.	MAF_INRAE=10.526;MAF_USDA=18.75
NC_035095.1	39537838	.	G	T	.	.	MAF_INRAE=10.526;MAF_USDA=18.75
NC_035095.1	39537901	.	C	T	.	.	MAF_USDA=2.083
NC_035095.1	39538022	.	G	A	.	.	MAF_INRAE=1.667;MAF_USDA=5.0
NC_035095.1	39538136	.	C	T	.	.	MAF_USDA=3.279
NC_035095.1	39538272	.	C	A	.	.	MAF_INRAE=22.785;MAF_USDA=41.667
NC_035095.1	39538345	.	A	T	.	.	MAF_USDA=8.197
NC_035095.1	39539595	.	C	G	.	.	MAF_USDA=4.167
NC_035095.1	39539615	.	T	C	.	.	MAF_USDA=6.25
NC_035095.1	39539641	.	C	A	.	.	MAF_INRAE=7.5;MAF_USDA=1.765
NC_035095.1	39539707	.	C	G	.	.	MAF_INRAE=10.0
NC_035095.1	39539730	.	C	A	.	.	MAF_INRAE=10.0;MAF_USDA=4.918
NC_035095.1	39539776	.	C	A	.	.	MAF_USDA=1.765
NC_035095.1	39539815	.	C	A	.	.	MAF_USDA=1.667
NC_035095.1	39539829	.	T	C	.	.	MAF_INRAE=10.833;MAF_USDA=15.476
NC_035095.1	39539848	.	T	C	.	.	MAF_USDA=14.881
NC_035095.1	39539858	.	C	A	.	.	MAF_INRAE=6.667;MAF_USDA=8.333
NC_035095.1	39540013	.	C	T	.	.	MAF_USDA=1.639
NC_035095.1	39540213	.	A	C	.	.	MAF_INRAE=36.076;MAF_USDA=16.471
NC_035095.1	39540234	.	A	G	.	.	MAF_INRAE=1.667;MAF_USDA=16.471
NC_035095.1	39540236	.	A	T	.	.	MAF_USDA=4.167
NC_035095.1	39540375	.	T	G	.	.	MAF_INRAE=24.051;MAF_USDA=48.824
NC_035095.1	39540491	.	T	G	.	.	MAF_INRAE=10.127;MAF_USDA=11.765
NC_035095.1	39540537	.	A	C	.	.	MAF_INRAE=13.924;MAF_USDA=8.197
NC_035095.1	39540575	.	G	A	.	.	MAF_INRAE=10.0;MAF_USDA=3.279
NC_035095.1	39540685	.	G	C	.	.	MAF_INRAE=48.734;MAF_USDA=21.176
NC_035095.1	39540774	.	A	T	.	.	MAF_INRAE=10.127;MAF_USDA=12.353
NC_035095.1	39540775	.	C	G	.	.	MAF_INRAE=7.595;MAF_USDA=2.941
NC_035095.1	39540780	.	C	T	.	.	MAF_INRAE=3.333;MAF_USDA=10.0
NC_035095.1	39540800	.	C	T	.	.	MAF_USDA=2.353
NC_035095.1	39540822	.	G	T	.	.	MAF_INRAE=29.747;MAF_USDA=45.882
NC_035095.1	39540844	.	G	T	.	.	MAF_USDA=3.279
NC_035095.1	39540877	.	G	A	.	.	MAF_INRAE=17.089;MAF_USDA=3.529
NC_035095.1	39540928	.	A	C	.	.	MAF_USDA=4.167
NC_035095.1	39541045	.	T	G	.	.	MAF_INRAE=12.658
NC_035095.1	39541160	.	A	G	.	.	MAF_INRAE=6.962;MAF_USDA=2.459
NC_035095.1	39541165	.	C	A	.	.	MAF_USDA=3.279
NC_035095.1	39541215	.	C	A	.	.	MAF_INRAE=3.333;MAF_USDA=7.377
NC_035095.1	39541500	.	G	A	.	.	MAF_INRAE=36.076;MAF_USDA=16.471
NC_035095.1	39541622	.	G	A	.	.	MAF_INRAE=10.759;MAF_USDA=11.176
NC_035095.1	39541641	.	A	T	.	.	MAF_USDA=1.639
NC_035095.1	39541661	.	C	T	.	.	MAF_USDA=18.75
NC_035095.1	39541662	.	C	T	.	.	MAF_USDA=18.75
NC_035095.1	39541823	.	T	C	.	.	MAF_USDA=6.471
NC_035095.1	39541840	.	A	G	.	.	MAF_INRAE=7.595
NC_035095.1	39541925	.	T	A	.	.	MAF_USDA=9.016
NC_035095.1	39542030	.	T	C	.	.	MAF_INRAE=20.253;MAF_USDA=7.377
NC_035095.1	39542110	.	C	T	.	.	MAF_USDA=7.059
NC_035095.1	39542141	.	T	A	.	.	MAF_INRAE=1.667
NC_035095.1	39542200	.	G	A	.	.	MAF_INRAE=12.658
NC_035095.1	39542202	.	T	G	.	.	MAF_INRAE=39.873;MAF_USDA=48.824
NC_035095.1	39542386	.	T	C	.	.	MAF_USDA=4.167
NC_035095.1	39542414	.	A	C	.	.	MAF_INRAE=24.051;MAF_USDA=22.131
NC_035095.1	39542579	.	A	C	.	.	MAF_INRAE=5.696;MAF_USDA=3.279
NC_035095.1	39542603	.	A	C	.	.	MAF_USDA=4.167
NC_035095.1	39542739	.	C	G	.	.	MAF_USDA=13.934
NC_035095.1	39542811	.	G	A	.	.	MAF_USDA=1.639
NC_035095.1	39542821	.	T	G	.	.	MAF_INRAE=12.5
NC_035095.1	39542851	.	G	A	.	.	MAF_INRAE=1.667
NC_035095.1	39542857	.	C	T	.	.	MAF_INRAE=30.0
NC_035095.1	39542859	.	A	G	.	.	MAF_INRAE=30.0
NC_035095.1	39542917	.	G	A	.	.	MAF_INRAE=9.167
NC_035095.1	39542975	.	A	T	.	.	MAF_USDA=12.295
NC_035095.1	39543013	.	G	A	.	.	MAF_USDA=2.459
NC_035095.1	39543047	.	A	G	.	.	MAF_USDA=9.836
NC_035095.1	39543081	.	A	T	.	.	MAF_INRAE=39.873;MAF_USDA=40.984
NC_035095.1	39543107	.	C	G	.	.	MAF_USDA=5.738
NC_035095.1	39543109	.	T	G	.	.	MAF_USDA=40.984
NC_035095.1	39543110	.	T	A	.	.	MAF_USDA=40.984
NC_035095.1	39543123	.	A	G	.	.	MAF_INRAE=39.873;MAF_USDA=30.328
NC_035095.1	39543168	.	A	G	.	.	MAF_INRAE=39.167;MAF_USDA=49.412
NC_035095.1	39543186	.	C	T	.	.	MAF_USDA=1.639
NC_035095.1	39543244	.	A	C	.	.	MAF_USDA=2.459
NC_035095.1	39543489	.	T	A	.	.	MAF_USDA=4.918
NC_035095.1	39543507	.	A	T	.	.	MAF_INRAE=1.667
NC_035095.1	39543688	.	G	A	.	.	MAF_INRAE=23.418;MAF_USDA=18.033
NC_035095.1	39543867	.	T	C	.	.	MAF_INRAE=21.519;MAF_USDA=16.471
NC_035095.1	39543874	.	T	A	.	.	MAF_INRAE=31.013;MAF_USDA=21.176
NC_035095.1	39543978	.	T	G	.	.	MAF_USDA=5.294
NC_035095.1	39544168	.	A	C	.	.	MAF_USDA=11.765
NC_035095.1	39544220	.	T	C	.	.	MAF_INRAE=7.595
NC_035095.1	39544222	.	A	C	.	.	MAF_INRAE=21.667;MAF_USDA=27.059
NC_035095.1	39544233	.	C	T	.	.	MAF_INRAE=7.595
NC_035095.1	39544421	.	C	A	.	.	MAF_USDA=1.765
NC_035095.1	39544525	.	A	C	.	.	MAF_INRAE=3.333;MAF_USDA=6.557
NC_035095.1	39544556	.	T	C	.	.	MAF_USDA=4.098
NC_035095.1	39544565	.	T	G	.	.	MAF_INRAE=13.291;MAF_USDA=8.197
NC_035095.1	39544574	.	T	G	.	.	MAF_INRAE=13.924;MAF_USDA=14.118
NC_035095.1	39544593	.	G	T	.	.	MAF_USDA=8.333
NC_035095.1	39544617	.	G	T	.	.	MAF_USDA=1.765
NC_035095.1	39544650	.	G	A	.	.	MAF_USDA=5.738
NC_035095.1	39544668	.	G	A	.	.	MAF_USDA=4.098
NC_035095.1	39544698	.	G	A	.	.	MAF_USDA=2.459
NC_035095.1	39544711	.	C	T	.	.	MAF_INRAE=42.105;MAF_USDA=15.294
NC_035095.1	39544716	.	C	T	.	.	MAF_USDA=4.918
NC_035095.1	39544759	.	A	G	.	.	MAF_INRAE=6.962;MAF_USDA=8.197
NC_035095.1	39545054	.	C	T	.	.	MAF_INRAE=6.962
NC_035095.1	39545116	.	C	G	.	.	MAF_INRAE=8.861;MAF_USDA=5.738
NC_035095.1	39545188	.	G	A	.	.	MAF_USDA=2.459
NC_035095.1	39545201	.	A	C	.	.	MAF_USDA=8.333
NC_035095.1	39545441	.	A	G	.	.	MAF_INRAE=20.253;MAF_USDA=26.471
NC_035095.1	39545473	.	C	A	.	.	MAF_USDA=1.639
NC_035095.1	39545498	.	GT	GG	.	.	MAF_USDA=16.667
NC_035095.1	39545499	.	T	G	.	.	MAF_INRAE=29.114
NC_035095.1	39545500	.	T	G	.	.	MAF_INRAE=8.333
NC_035095.1	39545632	.	A	T	.	.	MAF_USDA=4.918
NC_035095.1	39545635	.	T	G	.	.	MAF_INRAE=40.506;MAF_USDA=24.706
NC_035095.1	39545636	.	G	T	.	.	MAF_USDA=20.588
NC_035095.1	39545643	.	T	C	.	.	MAF_USDA=4.167
NC_035095.1	39545841	.	G	T	.	.	MAF_INRAE=1.667;MAF_USDA=6.471
NC_035095.1	39545857	.	C	T	.	.	MAF_USDA=1.765
NC_035095.1	39545992	.	G	C	.	.	MAF_INRAE=10.0;MAF_USDA=3.529
NC_035095.1	39546054	.	G	T	.	.	MAF_INRAE=1.667;MAF_USDA=4.918
NC_035095.1	39546131	.	A	G	.	.	MAF_INRAE=10.526;MAF_USDA=18.75
NC_035095.1	39546295	.	G	A	.	.	MAF_INRAE=10.0;MAF_USDA=3.529
NC_035095.1	39546353	.	C	T	.	.	MAF_USDA=4.167
NC_035095.1	39546595	.	G	A	.	.	MAF_INRAE=1.667;MAF_USDA=4.706
NC_035095.1	39546602	.	G	A	.	.	MAF_USDA=1.639
NC_035095.1	39546698	.	C	A	.	.	MAF_USDA=3.279
NC_035095.1	39546761	.	C	G	.	.	MAF_INRAE=1.667;MAF_USDA=4.706
NC_035095.1	39546764	.	C	T	.	.	MAF_INRAE=40.506;MAF_USDA=7.377
NC_035095.1	39546795	.	G	A	.	.	MAF_INRAE=48.734
NC_035095.1	39546800	.	C	T	.	.	MAF_INRAE=17.722
NC_035095.1	39546801	.	G	A	.	.	MAF_INRAE=47.5;MAF_USDA=27.5
NC_035095.1	39547045	.	A	T	.	.	MAF_INRAE=2.5
NC_035095.1	39547047	.	A	T	.	.	MAF_INRAE=48.333
NC_035095.1	39547175	.	T	A	.	.	MAF_USDA=2.941
NC_035095.1	39547263	.	A	G	.	.	MAF_USDA=4.167
NC_035095.1	39547387	.	T	A	.	.	MAF_INRAE=22.152;MAF_USDA=15.882
NC_035095.1	39547430	.	C	T	.	.	MAF_INRAE=12.658;MAF_USDA=2.353
NC_035095.1	39547455	.	G	A	.	.	MAF_USDA=1.639
NC_035095.1	39547456	.	C	A	.	.	MAF_USDA=1.639
NC_035095.1	39547536	.	G	C	.	.	MAF_INRAE=13.333;MAF_USDA=5.294
NC_035095.1	39547546	.	G	C	.	.	MAF_INRAE=40.506;MAF_USDA=22.353
NC_035095.1	39547576	.	A	T	.	.	MAF_USDA=8.333
NC_035095.1	39547631	.	G	T	.	.	MAF_USDA=3.279
NC_035095.1	39547670	.	C	A	.	.	MAF_USDA=8.235
NC_035095.1	39547709	.	T	G	.	.	MAF_INRAE=46.203;MAF_USDA=39.412
NC_035095.1	39547828	.	C	T	.	.	MAF_INRAE=13.924;MAF_USDA=23.77
NC_035095.1	39547834	.	T	C	.	.	MAF_INRAE=1.667;MAF_USDA=4.098
NC_035095.1	39547903	.	T	C	.	.	MAF_INRAE=1.667;MAF_USDA=4.918
NC_035095.1	39547941	.	G	T	.	.	MAF_INRAE=1.667;MAF_USDA=4.918
NC_035095.1	39547942	.	A	C	.	.	MAF_INRAE=1.667;MAF_USDA=4.918
NC_035095.1	39547965	.	T	G	.	.	MAF_USDA=10.588
NC_035095.1	39547974	.	T	G	.	.	MAF_INRAE=41.139;MAF_USDA=20.588
NC_035095.1	39547993	.	G	A	.	.	MAF_INRAE=13.924;MAF_USDA=22.951
NC_035095.1	39548000	.	G	A	.	.	MAF_INRAE=40.506;MAF_USDA=23.529
NC_035095.1	39548132	.	G	A	.	.	MAF_INRAE=21.519;MAF_USDA=44.118
NC_035095.1	39548225	.	G	A	.	.	MAF_INRAE=39.873;MAF_USDA=22.353
NC_035095.1	39548320	.	A	C	.	.	MAF_USDA=1.639
NC_035095.1	39548368	.	A	G	.	.	MAF_USDA=11.475
NC_035095.1	39548374	.	T	G	.	.	MAF_USDA=2.459
NC_035095.1	39548488	.	G	A	.	.	MAF_INRAE=41.139;MAF_USDA=22.941
NC_035095.1	39548518	.	C	A	.	.	MAF_INRAE=6.962;MAF_USDA=9.412
NC_035095.1	39548969	.	G	T	.	.	MAF_INRAE=12.658;MAF_USDA=3.279
NC_035095.1	39549248	.	A	G	.	.	MAF_INRAE=39.241;MAF_USDA=21.765
NC_035095.1	39549272	.	A	G	.	.	MAF_INRAE=15.19;MAF_USDA=14.706
NC_035095.1	39549431	.	G	A	.	.	MAF_INRAE=10.759;MAF_USDA=15.574
NC_035095.1	39549439	.	C	T	.	.	MAF_INRAE=16.667;MAF_USDA=2.941
NC_035095.1	39550140	.	T	A	.	.	MAF_INRAE=22.785;MAF_USDA=21.176
NC_035095.1	39550143	.	C	T	.	.	MAF_INRAE=15.19;MAF_USDA=14.706
NC_035095.1	39550378	.	G	T	.	.	MAF_INRAE=1.667;MAF_USDA=3.279
NC_035095.1	39550463	.	G	C	.	.	MAF_USDA=5.738
NC_035095.1	39550477	.	G	C	.	.	MAF_INRAE=1.667;MAF_USDA=4.918
NC_035095.1	39550521	.	C	G	.	.	MAF_INRAE=27.215;MAF_USDA=31.765
NC_035095.1	39550650	.	C	T	.	.	MAF_USDA=4.167
NC_035095.1	39550653	.	C	T	.	.	MAF_INRAE=42.105;MAF_USDA=34.524
NC_035095.1	39550746	.	C	T	.	.	MAF_INRAE=46.835;MAF_USDA=30.588
NC_035095.1	39550769	.	C	A	.	.	MAF_INRAE=5.263;MAF_USDA=4.167
NC_035095.1	39550851	.	C	T	.	.	MAF_USDA=10.656
NC_035095.1	39550913	.	T	C	.	.	MAF_INRAE=47.468;MAF_USDA=30.588
NC_035095.1	39550948	.	C	T	.	.	MAF_INRAE=48.101;MAF_USDA=30.0
NC_035095.1	39551159	.	T	G	.	.	MAF_USDA=2.459
NC_035095.1	39551166	.	C	T	.	.	MAF_USDA=2.459
NC_035095.1	39551181	.	C	T	.	.	MAF_INRAE=13.924;MAF_USDA=10.588
NC_035095.1	39551188	.	G	T	.	.	MAF_INRAE=13.924;MAF_USDA=9.016
NC_035095.1	39551274	.	T	C	.	.	MAF_INRAE=4.167
NC_035095.1	39551374	.	A	C	.	.	MAF_USDA=5.738
NC_035095.1	39551378	.	C	G	.	.	MAF_USDA=2.459
NC_035095.1	39551444	.	G	A	.	.	MAF_INRAE=13.924;MAF_USDA=8.197
NC_035095.1	39551500	.	G	A	.	.	MAF_USDA=1.639
NC_035095.1	39552402	.	G	T	.	.	MAF_USDA=1.639
NC_035095.1	39552497	.	C	G	.	.	MAF_INRAE=45.0;MAF_USDA=22.941
NC_035095.1	39552506	.	C	A	.	.	MAF_USDA=2.459
NC_035095.1	39552537	.	G	A	.	.	MAF_INRAE=17.089;MAF_USDA=3.529
NC_035095.1	39552555	.	T	C	.	.	MAF_INRAE=31.646;MAF_USDA=33.529
NC_035095.1	39552612	.	C	A	.	.	MAF_USDA=7.059
NC_035095.1	39552620	.	A	T	.	.	MAF_INRAE=13.924;MAF_USDA=8.197
NC_035095.1	39552645	.	G	T	.	.	MAF_USDA=8.333
NC_035095.1	39552674	.	C	T	.	.	MAF_INRAE=13.924;MAF_USDA=12.941
NC_035095.1	39552841	.	G	A	.	.	MAF_INRAE=1.667;MAF_USDA=2.459
NC_035095.1	39552860	.	G	T	.	.	MAF_INRAE=1.667
NC_035095.1	39552895	.	C	T	.	.	MAF_INRAE=7.595
NC_035095.1	39552983	.	T	A	.	.	MAF_USDA=4.167
NC_035095.1	39552984	.	T	A	.	.	MAF_USDA=4.167
NC_035095.1	39553001	.	A	G	.	.	MAF_INRAE=19.62;MAF_USDA=38.824
NC_035095.1	39553113	.	G	A	.	.	MAF_INRAE=48.101;MAF_USDA=22.941
NC_035095.1	39553193	.	C	T	.	.	MAF_INRAE=43.671;MAF_USDA=22.353
NC_035095.1	39553294	.	A	T	.	.	MAF_INRAE=5.696;MAF_USDA=12.353
NC_035095.1	39553328	.	G	A	.	.	MAF_USDA=8.333
NC_035095.1	39553338	.	G	A	.	.	MAF_INRAE=30.38;MAF_USDA=19.412
NC_035095.1	39553474	.	A	G	.	.	MAF_INRAE=1.667;MAF_USDA=2.459
NC_035095.1	39553638	.	C	T	.	.	MAF_INRAE=1.667
NC_035095.1	39553687	.	C	T	.	.	MAF_INRAE=3.333
NC_035095.1	39554364	.	T	G	.	.	MAF_INRAE=37.975;MAF_USDA=19.412
NC_035095.1	39554540	.	A	G	.	.	MAF_INRAE=5.263;MAF_USDA=2.941
NC_035095.1	39554582	.	A	T	.	.	MAF_INRAE=38.608;MAF_USDA=20.0
NC_035095.1	39554584	.	C	T	.	.	MAF_USDA=5.738
NC_035095.1	39554613	.	T	C	.	.	MAF_USDA=4.918
NC_035095.1	39554657	.	C	A	.	.	MAF_USDA=1.639
NC_035095.1	39554677	.	G	A	.	.	MAF_INRAE=24.051;MAF_USDA=18.235
NC_035095.1	39554693	.	C	A	.	.	MAF_USDA=4.918
NC_035095.1	39554702	.	C	T	.	.	MAF_USDA=3.279
NC_035095.1	39554738	.	A	G	.	.	MAF_USDA=2.353
NC_035095.1	39554793	.	C	T	.	.	MAF_USDA=3.279
NC_035095.1	39554912	.	A	T	.	.	MAF_USDA=3.279
NC_035095.1	39554948	.	C	G	.	.	MAF_USDA=2.459
NC_035095.1	39554957	.	T	C	.	.	MAF_USDA=1.639
NC_035095.1	39554971	.	C	A	.	.	MAF_INRAE=1.667
NC_035095.1	39555043	.	A	G	.	.	MAF_USDA=3.529
NC_035095.1	39555085	.	G	A	.	.	MAF_INRAE=39.241;MAF_USDA=16.471
NC_035095.1	39555180	.	G	T	.	.	MAF_USDA=4.167
NC_035095.1	39555234	.	G	A	.	.	MAF_USDA=3.279
NC_035095.1	39555271	.	G	A	.	.	MAF_INRAE=1.667;MAF_USDA=5.738
NC_035095.1	39555274	.	G	T	.	.	MAF_USDA=9.836
NC_035095.1	39555308	.	T	G	.	.	MAF_INRAE=1.667;MAF_USDA=5.738
NC_035095.1	39555354	.	C	T	.	.	MAF_USDA=3.279
NC_035095.1	39555434	.	A	G	.	.	MAF_INRAE=1.667;MAF_USDA=5.738
NC_035095.1	39555437	.	T	C	.	.	MAF_INRAE=1.667;MAF_USDA=5.738
NC_035095.1	39555567	.	T	A	.	.	MAF_USDA=1.639
NC_035095.1	39555593	.	C	A	.	.	MAF_INRAE=1.667;MAF_USDA=2.459
NC_035095.1	39555607	.	A	T	.	.	MAF_USDA=4.098
NC_035095.1	39555610	.	A	G	.	.	MAF_USDA=4.098
NC_035095.1	39555611	.	C	T	.	.	MAF_INRAE=24.684;MAF_USDA=17.647
NC_035095.1	39555655	.	C	T	.	.	MAF_INRAE=8.333
NC_035095.1	39555671	.	A	G	.	.	MAF_INRAE=1.667;MAF_USDA=5.738
NC_035095.1	39555684	.	G	A	.	.	MAF_USDA=8.333
NC_035095.1	39555726	.	G	C	.	.	MAF_INRAE=1.667;MAF_USDA=5.738
NC_035095.1	39555781	.	G	T	.	.	MAF_USDA=7.647
NC_035095.1	39555789	.	C	G	.	.	MAF_USDA=1.639
NC_035095.1	39555790	.	G	A	.	.	MAF_INRAE=14.557;MAF_USDA=14.118
NC_035095.1	39555801	.	T	A	.	.	MAF_USDA=2.459
NC_035095.1	39555802	.	A	C	.	.	MAF_USDA=1.639
NC_035095.1	39555822	.	A	C	.	.	MAF_INRAE=1.667;MAF_USDA=2.459
NC_035095.1	39555828	.	C	T	.	.	MAF_INRAE=7.5;MAF_USDA=8.333
NC_035095.1	39555853	.	C	A	.	.	MAF_INRAE=24.684;MAF_USDA=18.235
NC_035095.1	39555864	.	A	T	.	.	MAF_INRAE=1.667;MAF_USDA=2.459
NC_035095.1	39555903	.	G	T	.	.	MAF_USDA=1.639
NC_035095.1	39555905	.	A	G	.	.	MAF_INRAE=19.62;MAF_USDA=12.941
NC_035095.1	39555916	.	A	C	.	.	MAF_INRAE=13.924;MAF_USDA=10.588
NC_035095.1	39555923	.	C	T	.	.	MAF_INRAE=1.667;MAF_USDA=4.918
NC_035095.1	39555941	.	C	T	.	.	MAF_USDA=4.167
NC_035095.1	39555973	.	G	T	.	.	MAF_INRAE=1.667;MAF_USDA=4.918
NC_035095.1	39555974	.	T	G	.	.	MAF_INRAE=1.667;MAF_USDA=4.918
NC_035095.1	39556027	.	A	T	.	.	MAF_INRAE=1.667;MAF_USDA=2.459
NC_035095.1	39556039	.	G	T	.	.	MAF_USDA=1.639
NC_035095.1	39556043	.	T	A	.	.	MAF_INRAE=1.667
NC_035095.1	39556106	.	G	C	.	.	MAF_USDA=1.639
NC_035095.1	39556133	.	T	C	.	.	MAF_INRAE=39.241;MAF_USDA=40.0
NC_035095.1	39556135	.	A	C	.	.	MAF_INRAE=30.0;MAF_USDA=40.0
NC_035095.1	39556174	.	A	T	.	.	MAF_USDA=3.279
NC_035095.1	39556203	.	G	A	.	.	MAF_USDA=1.639
NC_035095.1	39556214	.	G	C	.	.	MAF_INRAE=1.667;MAF_USDA=5.294
NC_035095.1	39556282	.	C	G	.	.	MAF_INRAE=13.924;MAF_USDA=4.706
NC_035095.1	39556361	.	G	A	.	.	MAF_USDA=5.738
NC_035095.1	39556389	.	C	T	.	.	MAF_USDA=3.279
NC_035095.1	39556398	.	C	A	.	.	MAF_INRAE=8.861;MAF_USDA=12.941
NC_035095.1	39556409	.	C	T	.	.	MAF_INRAE=1.667;MAF_USDA=5.738
NC_035095.1	39556451	.	C	T	.	.	MAF_INRAE=1.667;MAF_USDA=2.459
NC_035095.1	39556526	.	G	T	.	.	MAF_INRAE=1.667;MAF_USDA=2.459
NC_035095.1	39556567	.	G	A	.	.	MAF_USDA=2.459
NC_035095.1	39556597	.	A	G	.	.	MAF_USDA=2.459
NC_035095.1	39556683	.	A	G	.	.	MAF_INRAE=25.316;MAF_USDA=26.471
NC_035095.1	39556686	.	G	T	.	.	MAF_INRAE=10.0
NC_035095.1	39556691	.	G	C	.	.	MAF_INRAE=12.658
NC_035095.1	39556693	.	T	G	.	.	MAF_INRAE=10.0
NC_035095.1	39556781	.	C	T	.	.	MAF_USDA=4.167
NC_035095.1	39556806	.	G	A	.	.	MAF_INRAE=1.667;MAF_USDA=2.459
NC_035095.1	39556888	.	G	T	.	.	MAF_INRAE=20.253;MAF_USDA=12.941
NC_035095.1	39556889	.	A	G	.	.	MAF_INRAE=24.684;MAF_USDA=24.706
NC_035095.1	39556994	.	G	A	.	.	MAF_USDA=1.639
NC_035095.1	39557167	.	T	G	.	.	MAF_INRAE=1.667;MAF_USDA=2.459
NC_035095.1	39557175	.	A	C	.	.	MAF_USDA=4.098
NC_035095.1	39557178	.	T	G	.	.	MAF_USDA=1.639
NC_035095.1	39557207	.	T	A	.	.	MAF_INRAE=25.949;MAF_USDA=26.471
NC_035095.1	39557310	.	A	C	.	.	MAF_USDA=1.639
NC_035095.1	39557318	.	A	G	.	.	MAF_USDA=4.167
NC_035095.1	39557386	.	T	C	.	.	MAF_INRAE=2.5
NC_035095.1	39557388	.	C	T	.	.	MAF_INRAE=2.5
NC_035095.1	39557448	.	T	C	.	.	MAF_USDA=10.417
NC_035095.1	39557622	.	C	G	.	.	MAF_INRAE=5.696;MAF_USDA=4.098
NC_035095.1	39557694	.	C	T	.	.	MAF_INRAE=3.333
NC_035095.1	39557957	.	A	G	.	.	MAF_INRAE=24.684;MAF_USDA=24.118
NC_035095.1	39557964	.	G	A	.	.	MAF_INRAE=5.263;MAF_USDA=2.941
NC_035095.1	39558117	.	A	C	.	.	MAF_USDA=2.459
NC_035095.1	39558247	.	G	A	.	.	MAF_USDA=1.639
NC_035095.1	39558258	.	G	A	.	.	MAF_USDA=5.738
NC_035095.1	39558275	.	G	T	.	.	MAF_USDA=2.459
NC_035095.1	39558283	.	T	G	.	.	MAF_USDA=4.167
NC_035095.1	39558326	.	T	C	.	.	MAF_USDA=1.639
NC_035095.1	39558396	.	G	A	.	.	MAF_USDA=4.167
NC_035095.1	39558422	.	T	G	.	.	MAF_USDA=1.639
NC_035095.1	39558572	.	G	A	.	.	MAF_USDA=1.639
NC_035095.1	39558659	.	A	T	.	.	MAF_USDA=29.167
NC_035095.1	39558660	.	C	T	.	.	MAF_USDA=2.586
NC_035095.1	39558708	.	T	G	.	.	MAF_INRAE=42.105;MAF_USDA=36.31
NC_035095.1	39558731	.	G	C	.	.	MAF_INRAE=10.0;MAF_USDA=7.377
NC_035095.1	39558772	.	T	C	.	.	MAF_INRAE=1.667
NC_035095.1	39558781	.	G	T	.	.	MAF_INRAE=17.722;MAF_USDA=20.588
NC_035095.1	39558857	.	G	A	.	.	MAF_INRAE=36.076;MAF_USDA=29.412
NC_035095.1	39558859	.	C	T	.	.	MAF_USDA=1.639
NC_035095.1	39559303	.	A	G	.	.	MAF_INRAE=37.975;MAF_USDA=16.471
NC_035095.1	39559376	.	G	A	.	.	MAF_USDA=2.941
NC_035095.1	39559389	.	G	A	.	.	MAF_INRAE=1.667
NC_035095.1	39559425	.	T	C	.	.	MAF_USDA=5.738
NC_035095.1	39559621	.	C	T	.	.	MAF_USDA=4.167
NC_035095.1	39559656	.	A	C	.	.	MAF_INRAE=27.215;MAF_USDA=8.824
NC_035095.1	39559710	.	T	G	.	.	MAF_USDA=3.529
NC_035095.1	39559785	.	A	T	.	.	MAF_USDA=3.529
NC_035095.1	39559881	.	G	T	.	.	MAF_INRAE=1.667
NC_035095.1	39559935	.	G	A	.	.	MAF_INRAE=1.667;MAF_USDA=5.738
NC_035095.1	39560821	.	G	A	.	.	MAF_USDA=6.667
NC_035095.1	39560846	.	G	A	.	.	MAF_USDA=7.5
NC_035095.1	39560897	.	G	A	.	.	MAF_USDA=4.918
NC_035095.1	39560899	.	G	A	.	.	MAF_USDA=4.918
NC_035095.1	39561247	.	C	T	.	.	MAF_USDA=4.706
NC_035095.1	39561322	.	T	C	.	.	MAF_USDA=2.459
NC_035095.1	39561517	.	T	C	.	.	MAF_USDA=2.459
NC_035095.1	39561925	.	G	T	.	.	MAF_INRAE=7.5;MAF_USDA=2.381
NC_035095.1	39561992	.	A	T	.	.	MAF_USDA=3.571
NC_035095.1	39561995	.	C	A	.	.	MAF_INRAE=17.089;MAF_USDA=39.286
NC_035095.1	39561996	.	A	C	.	.	MAF_INRAE=14.167;MAF_USDA=38.69
NC_035095.1	39562000	.	T	G	.	.	MAF_INRAE=22.785;MAF_USDA=10.0
NC_035095.1	39562024	.	T	A	.	.	MAF_USDA=4.167
NC_035095.1	39562124	.	G	A	.	.	MAF_INRAE=36.709;MAF_USDA=30.588
NC_035095.1	39562142	.	G	T	.	.	MAF_USDA=3.529
NC_035095.1	39562229	.	A	T	.	.	MAF_INRAE=16.456;MAF_USDA=15.294
NC_035095.1	39562259	.	C	A	.	.	MAF_USDA=3.279
NC_035095.1	39562312	.	T	A	.	.	MAF_USDA=2.941
NC_035095.1	39562315	.	G	T	.	.	MAF_USDA=2.941
NC_035095.1	39562403	.	G	T	.	.	MAF_INRAE=1.667;MAF_USDA=33.529
NC_035095.1	39562429	.	C	A	.	.	MAF_USDA=5.738
NC_035095.1	39562633	.	G	A	.	.	MAF_USDA=1.765
NC_035095.1	39563596	.	T	A	.	.	MAF_USDA=14.881
NC_035095.1	39563789	.	G	T	.	.	MAF_USDA=7.647
NC_035095.1	39563809	.	T	A	.	.	MAF_INRAE=5.263;MAF_USDA=7.647
NC_035095.1	39563814	.	T	A	.	.	MAF_INRAE=5.263;MAF_USDA=7.647
NC_035095.1	39563900	.	G	C	.	.	MAF_USDA=22.917
NC_035095.1	39563912	.	A	C	.	.	MAF_USDA=22.353
NC_035095.1	39563913	.	G	A	.	.	MAF_USDA=21.765
NC_035095.1	39563924	.	T	G	.	.	MAF_USDA=22.917
NC_035095.1	39563950	.	T	A	.	.	MAF_USDA=9.016
NC_035095.1	39563992	.	G	T	.	.	MAF_INRAE=5.263;MAF_USDA=44.118
NC_035095.1	39563993	.	G	A	.	.	MAF_USDA=3.279
NC_035095.1	39564040	.	G	A	.	.	MAF_INRAE=17.089;MAF_USDA=4.118
NC_035095.1	39564047	.	A	T	.	.	MAF_INRAE=1.667;MAF_USDA=5.738
NC_035095.1	39564051	.	C	A	.	.	MAF_INRAE=27.848;MAF_USDA=38.235
NC_035095.1	39564237	.	C	A	.	.	MAF_USDA=1.639
NC_035095.1	39564344	.	A	C	.	.	MAF_USDA=4.706
NC_035095.1	39564352	.	G	C	.	.	MAF_INRAE=5.063;MAF_USDA=13.529
NC_035095.1	39564372	.	T	G	.	.	MAF_INRAE=20.833;MAF_USDA=11.765
NC_035095.1	39564420	.	C	T	.	.	MAF_INRAE=8.333;MAF_USDA=2.941
NC_035095.1	39564478	.	G	T	.	.	MAF_USDA=4.706
NC_035095.1	39564494	.	T	C	.	.	MAF_USDA=2.459
NC_035095.1	39564541	.	A	G	.	.	MAF_USDA=3.279
NC_035095.1	39564604	.	A	G	.	.	MAF_INRAE=17.722;MAF_USDA=21.176
NC_035095.1	39564698	.	A	G	.	.	MAF_INRAE=1.667;MAF_USDA=9.016
NC_035095.1	39564699	.	C	A	.	.	MAF_INRAE=1.667;MAF_USDA=9.016
NC_035095.1	39564786	.	G	T	.	.	MAF_INRAE=32.911;MAF_USDA=49.412
NC_035095.1	39564802	.	C	T	.	.	MAF_INRAE=32.911;MAF_USDA=13.529
NC_035095.1	39564869	.	G	A	.	.	MAF_INRAE=1.667
NC_035095.1	39565094	.	G	A	.	.	MAF_INRAE=15.823;MAF_USDA=9.412
NC_035095.1	39565115	.	C	T	.	.	MAF_INRAE=13.924;MAF_USDA=9.016
NC_035095.1	39565164	.	T	C	.	.	MAF_INRAE=20.0;MAF_USDA=19.167
NC_035095.1	39565232	.	A	G	.	.	MAF_INRAE=2.5
NC_035095.1	39565319	.	G	C	.	.	MAF_USDA=1.639
NC_035095.1	39565561	.	T	A	.	.	MAF_INRAE=35.443;MAF_USDA=15.294
NC_035095.1	39565609	.	T	C	.	.	MAF_INRAE=31.013;MAF_USDA=26.471
NC_035095.1	39565624	.	G	T	.	.	MAF_INRAE=7.5;MAF_USDA=6.25
NC_035095.1	39565759	.	A	G	.	.	MAF_USDA=4.098
NC_035095.1	39565912	.	T	C	.	.	MAF_INRAE=8.333
NC_035095.1	39565948	.	C	T	.	.	MAF_INRAE=1.667;MAF_USDA=1.639
NC_035095.1	39565949	.	T	A	.	.	MAF_INRAE=1.667;MAF_USDA=1.639
NC_035095.1	39565992	.	G	A	.	.	MAF_INRAE=35.443;MAF_USDA=15.882
NC_035095.1	39566064	.	G	T	.	.	MAF_USDA=1.639
NC_035095.1	39566375	.	C	A	.	.	MAF_INRAE=35.443;MAF_USDA=16.471
NC_035095.1	39566485	.	G	A	.	.	MAF_USDA=4.098
NC_035095.1	39566623	.	T	C	.	.	MAF_INRAE=33.544;MAF_USDA=32.353
NC_035095.1	39566836	.	A	G	.	.	MAF_USDA=2.941
NC_035095.1	39567003	.	G	A	.	.	MAF_USDA=5.882
NC_035095.1	39567061	.	C	T	.	.	MAF_INRAE=5.696;MAF_USDA=9.836
NC_035095.1	39567071	.	C	T	.	.	MAF_INRAE=22.785;MAF_USDA=10.0
NC_035095.1	39567091	.	G	A	.	.	MAF_INRAE=16.456;MAF_USDA=3.529
NC_035095.1	39567102	.	G	A	.	.	MAF_INRAE=7.5;MAF_USDA=1.765
NC_035095.1	39567261	.	T	A	.	.	MAF_USDA=18.75
NC_035095.1	39567266	.	G	C	.	.	MAF_USDA=18.75
NC_035095.1	39567286	.	C	T	.	.	MAF_INRAE=1.667;MAF_USDA=8.333
NC_035095.1	39567304	.	C	G	.	.	MAF_INRAE=8.333;MAF_USDA=3.614
NC_035095.1	39567327	.	T	A	.	.	MAF_INRAE=48.101;MAF_USDA=34.524
NC_035095.1	39567335	.	A	C	.	.	MAF_USDA=2.5
NC_035095.1	39567342	.	A	C	.	.	MAF_INRAE=4.167
NC_035095.1	39567377	.	C	G	.	.	MAF_INRAE=22.152;MAF_USDA=17.059
NC_035095.1	39567409	.	C	A	.	.	MAF_INRAE=9.494;MAF_USDA=2.941
NC_035095.1	39567449	.	G	T	.	.	MAF_INRAE=7.5;MAF_USDA=2.976
NC_035095.1	39567494	.	C	A	.	.	MAF_INRAE=9.167;MAF_USDA=6.818
NC_035095.1	39567605	.	C	A	.	.	MAF_USDA=8.333
NC_035095.1	39567822	.	C	G	.	.	MAF_INRAE=9.167;MAF_USDA=14.881
NC_035095.1	39567905	.	T	A	.	.	MAF_INRAE=8.333;MAF_USDA=15.294
NC_035095.1	39568161	.	A	G	.	.	MAF_USDA=5.738
NC_035095.1	39568288	.	G	A	.	.	MAF_INRAE=22.785;MAF_USDA=12.353
NC_035095.1	39568296	.	G	A	.	.	MAF_USDA=1.639
NC_035095.1	39568313	.	T	G	.	.	MAF_INRAE=29.747;MAF_USDA=27.059
NC_035095.1	39568348	.	C	T	.	.	MAF_INRAE=10.127;MAF_USDA=2.941
NC_035095.1	39568358	.	G	T	.	.	MAF_USDA=4.098
NC_035095.1	39568385	.	T	A	.	.	MAF_INRAE=7.5;MAF_USDA=4.167
NC_035095.1	39568438	.	G	A	.	.	MAF_USDA=3.279
NC_035095.1	39568449	.	A	G	.	.	MAF_INRAE=20.886;MAF_USDA=47.647
NC_035095.1	39568574	.	A	G	.	.	MAF_INRAE=23.333;MAF_USDA=6.471
NC_035095.1	39568608	.	T	C	.	.	MAF_USDA=4.167
NC_035095.1	39568775	.	C	T	.	.	MAF_INRAE=22.785;MAF_USDA=12.941
NC_035095.1	39568809	.	A	C	.	.	MAF_USDA=1.639
NC_035095.1	39569006	.	G	T	.	.	MAF_INRAE=7.5;MAF_USDA=2.941
NC_035095.1	39569063	.	T	C	.	.	MAF_INRAE=20.886;MAF_USDA=47.647
NC_035095.1	39569092	.	T	G	.	.	MAF_USDA=4.167
NC_035095.1	39569147	.	T	A	.	.	MAF_INRAE=10.526;MAF_USDA=18.75
NC_035095.1	39569176	.	T	C	.	.	MAF_INRAE=34.177;MAF_USDA=15.882
NC_035095.1	39569203	.	A	C	.	.	MAF_USDA=1.639
NC_035095.1	39569235	.	T	G	.	.	MAF_USDA=6.557
NC_035095.1	39569253	.	C	A	.	.	MAF_USDA=1.639
NC_035095.1	39569299	.	A	G	.	.	MAF_USDA=1.667
NC_035095.1	39569304	.	G	T	.	.	MAF_INRAE=40.506;MAF_USDA=18.452
NC_035095.1	39569329	.	C	A	.	.	MAF_INRAE=22.5;MAF_USDA=7.143
NC_035095.1	39569507	.	G	A	.	.	MAF_INRAE=5.063;MAF_USDA=13.529
NC_035095.1	39569518	.	A	G	.	.	MAF_INRAE=1.667;MAF_USDA=7.377
NC_035095.1	39569553	.	C	A	.	.	MAF_INRAE=1.667;MAF_USDA=1.765
NC_035095.1	39569605	.	G	T	.	.	MAF_USDA=1.639
NC_035095.1	39569659	.	C	A	.	.	MAF_INRAE=1.667;MAF_USDA=8.197
NC_035095.1	39569699	.	C	A	.	.	MAF_USDA=2.941
NC_035095.1	39569709	.	G	A	.	.	MAF_INRAE=6.667;MAF_USDA=4.167
NC_035095.1	39569735	.	G	C	.	.	MAF_INRAE=1.667;MAF_USDA=5.738
NC_035095.1	39569743	.	T	A	.	.	MAF_USDA=3.279
NC_035095.1	39569771	.	G	A	.	.	MAF_INRAE=7.595
NC_035095.1	39569773	.	T	G	.	.	MAF_USDA=1.639
NC_035095.1	39569785	.	T	C	.	.	MAF_INRAE=19.62;MAF_USDA=13.529
NC_035095.1	39569894	.	T	A	.	.	MAF_INRAE=10.0
NC_035095.1	39569897	.	C	T	.	.	MAF_INRAE=10.0
NC_035095.1	39569898	.	G	A	.	.	MAF_INRAE=10.0
NC_035095.1	39569904	.	A	T	.	.	MAF_INRAE=10.833
NC_035095.1	39569908	.	T	C	.	.	MAF_INRAE=10.833
NC_035095.1	39569913	.	G	T	.	.	MAF_INRAE=10.833
NC_035095.1	39569964	.	A	G	.	.	MAF_INRAE=24.167;MAF_USDA=6.471
NC_035095.1	39569978	.	C	T	.	.	MAF_INRAE=34.81;MAF_USDA=16.471
NC_035095.1	39570010	.	G	C	.	.	MAF_USDA=3.279
NC_035095.1	39570017	.	T	C	.	.	MAF_INRAE=6.962;MAF_USDA=17.647
NC_035095.1	39570048	.	T	A	.	.	MAF_INRAE=23.333;MAF_USDA=12.353
NC_035095.1	39570054	.	G	A	.	.	MAF_USDA=5.738
NC_035095.1	39570105	.	C	A	.	.	MAF_INRAE=7.5;MAF_USDA=2.941
NC_035095.1	39570132	.	C	T	.	.	MAF_USDA=3.529
NC_035095.1	39570149	.	C	G	.	.	MAF_INRAE=10.127;MAF_USDA=4.706
NC_035095.1	39570181	.	T	G	.	.	MAF_USDA=4.918
NC_035095.1	39570227	.	A	C	.	.	MAF_USDA=3.279
NC_035095.1	39570376	.	G	A	.	.	MAF_INRAE=3.797;MAF_USDA=6.471
NC_035095.1	39570387	.	G	A	.	.	MAF_INRAE=15.823;MAF_USDA=7.647
NC_035095.1	39570404	.	C	T	.	.	MAF_USDA=4.167
NC_035095.1	39570406	.	A	T	.	.	MAF_INRAE=5.063;MAF_USDA=16.471
NC_035095.1	39570492	.	T	C	.	.	MAF_INRAE=23.333;MAF_USDA=6.471
NC_035095.1	39570721	.	C	T	.	.	MAF_USDA=3.333
NC_035095.1	39570751	.	A	G	.	.	MAF_USDA=3.279
NC_035095.1	39570782	.	T	G	.	.	MAF_INRAE=15.19;MAF_USDA=7.059
NC_035095.1	39570839	.	C	T	.	.	MAF_USDA=4.918
NC_035095.1	39570841	.	T	G	.	.	MAF_INRAE=1.667;MAF_USDA=1.765
NC_035095.1	39570958	.	A	G	.	.	MAF_INRAE=11.667;MAF_USDA=8.333
NC_035095.1	39570960	.	G	A	.	.	MAF_INRAE=11.667;MAF_USDA=8.333
NC_035095.1	39570962	.	A	T	.	.	MAF_USDA=8.333
NC_035095.1	39571034	.	C	A	.	.	MAF_INRAE=33.544;MAF_USDA=31.176
NC_035095.1	39571101	.	T	C	.	.	MAF_USDA=3.279
NC_035095.1	39571164	.	T	A	.	.	MAF_INRAE=5.696;MAF_USDA=9.412
NC_035095.1	39571211	.	A	G	.	.	MAF_INRAE=40.506;MAF_USDA=48.235
NC_035095.1	39571221	.	T	G	.	.	MAF_INRAE=21.519;MAF_USDA=27.083
NC_035095.1	39571293	.	C	T	.	.	MAF_USDA=3.279
NC_035095.1	39571479	.	T	C	.	.	MAF_INRAE=6.962;MAF_USDA=11.765
NC_035095.1	39571482	.	T	G	.	.	MAF_INRAE=34.177;MAF_USDA=41.176
NC_035095.1	39571486	.	T	C	.	.	MAF_INRAE=39.241;MAF_USDA=20.0
NC_035095.1	39571519	.	A	C	.	.	MAF_INRAE=8.861;MAF_USDA=4.118
NC_035095.1	39571620	.	C	T	.	.	MAF_INRAE=8.861;MAF_USDA=8.824
NC_035095.1	39571627	.	G	A	.	.	MAF_USDA=1.639
NC_035095.1	39571701	.	A	C	.	.	MAF_USDA=3.279
NC_035095.1	39571715	.	G	C	.	.	MAF_USDA=2.459
NC_035095.1	39571718	.	C	T	.	.	MAF_INRAE=5.263;MAF_USDA=5.882
NC_035095.1	39571759	.	G	T	.	.	MAF_INRAE=17.722;MAF_USDA=22.941
NC_035095.1	39571760	.	T	G	.	.	MAF_INRAE=8.333;MAF_USDA=4.118
NC_035095.1	39571824	.	C	A	.	.	MAF_INRAE=8.861;MAF_USDA=8.235
NC_035095.1	39571828	.	C	T	.	.	MAF_USDA=2.459
NC_035095.1	39571904	.	A	T	.	.	MAF_USDA=4.098
NC_035095.1	39571913	.	C	T	.	.	MAF_INRAE=11.667
NC_035095.1	39571915	.	A	G	.	.	MAF_USDA=3.279
NC_035095.1	39571945	.	G	T	.	.	MAF_INRAE=39.241;MAF_USDA=20.0
NC_035095.1	39571986	.	A	C	.	.	MAF_USDA=2.459
NC_035095.1	39571994	.	A	C	.	.	MAF_INRAE=37.975;MAF_USDA=14.024
NC_035095.1	39571995	.	T	A	.	.	MAF_INRAE=45.0;MAF_USDA=37.5
NC_035095.1	39572043	.	A	G	.	.	MAF_INRAE=10.127;MAF_USDA=8.824
NC_035095.1	39572070	.	A	G	.	.	MAF_USDA=1.765
NC_035095.1	39572090	.	G	A	.	.	MAF_USDA=2.976
NC_035095.1	39572117	.	A	G	.	.	MAF_INRAE=31.579;MAF_USDA=30.0
NC_035095.1	39572158	.	T	A	.	.	MAF_USDA=2.459
NC_035095.1	39572232	.	C	T	.	.	MAF_INRAE=10.759;MAF_USDA=4.167
NC_035095.1	39572250	.	G	T	.	.	MAF_INRAE=15.789;MAF_USDA=11.765
NC_035095.1	39572253	.	G	A	.	.	MAF_INRAE=5.263;MAF_USDA=4.706
NC_035095.1	39572268	.	G	T	.	.	MAF_INRAE=8.333;MAF_USDA=4.167
NC_035095.1	39572270	.	T	A	.	.	MAF_INRAE=8.333;MAF_USDA=4.167
NC_035095.1	39572272	.	A	C	.	.	MAF_USDA=1.639
NC_035095.1	39572300	.	G	T	.	.	MAF_USDA=6.557
NC_035095.1	39572352	.	G	T	.	.	MAF_USDA=2.083
NC_035095.1	39572356	.	A	G	.	.	MAF_USDA=1.639
NC_035095.1	39572388	.	A	G	.	.	MAF_USDA=2.459
NC_035095.1	39572398	.	A	T	.	.	MAF_USDA=4.918
NC_035095.1	39572399	.	T	A	.	.	MAF_USDA=3.279
NC_035095.1	39572465	.	A	C	.	.	MAF_USDA=4.098
NC_035095.1	39572617	.	C	T	.	.	MAF_USDA=6.25
NC_035095.1	39572627	.	G	A	.	.	MAF_INRAE=15.789;MAF_USDA=37.5
NC_035095.1	39572674	.	G	T	.	.	MAF_USDA=4.118
NC_035095.1	39572703	.	C	A	.	.	MAF_USDA=5.738
NC_035095.1	39572726	.	T	C	.	.	MAF_INRAE=10.127;MAF_USDA=12.353
NC_035095.1	39572753	.	A	G	.	.	MAF_INRAE=23.333;MAF_USDA=6.471
NC_035095.1	39572772	.	T	A	.	.	MAF_USDA=5.738
NC_035095.1	39572801	.	G	T	.	.	MAF_INRAE=7.5;MAF_USDA=2.941
NC_035095.1	39572803	.	T	A	.	.	MAF_INRAE=5.263;MAF_USDA=6.471
NC_035095.1	39573004	.	C	G	.	.	MAF_INRAE=8.861;MAF_USDA=5.882
NC_035095.1	39573036	.	A	G	.	.	MAF_INRAE=5.263;MAF_USDA=18.75
NC_035095.1	39573037	.	A	C	.	.	MAF_USDA=4.098
NC_035095.1	39573082	.	G	T	.	.	MAF_USDA=2.459
NC_035095.1	39573131	.	A	T	.	.	MAF_USDA=4.098
NC_035095.1	39573132	.	G	A	.	.	MAF_USDA=4.098
NC_035095.1	39573141	.	A	G	.	.	MAF_USDA=4.918
NC_035095.1	39573152	.	A	T	.	.	MAF_INRAE=8.861;MAF_USDA=4.167
NC_035095.1	39573180	.	G	A	.	.	MAF_USDA=4.118
NC_035095.1	39573280	.	C	T	.	.	MAF_USDA=4.098
NC_035095.1	39573305	.	C	A	.	.	MAF_INRAE=17.089;MAF_USDA=3.529
NC_035095.1	39573315	.	G	C	.	.	MAF_INRAE=39.241;MAF_USDA=19.412
NC_035095.1	39573335	.	C	G	.	.	MAF_INRAE=27.848;MAF_USDA=11.176
NC_035095.1	39573355	.	A	G	.	.	MAF_USDA=4.167
NC_035095.1	39573430	.	T	C	.	.	MAF_INRAE=8.861;MAF_USDA=6.471
NC_035095.1	39573489	.	G	T	.	.	MAF_INRAE=1.667;MAF_USDA=4.098
NC_035095.1	39573490	.	C	G	.	.	MAF_USDA=2.459
NC_035095.1	39573497	.	A	G	.	.	MAF_INRAE=8.228;MAF_USDA=6.471
NC_035095.1	39573502	.	G	A	.	.	MAF_USDA=2.459
NC_035095.1	39573600	.	T	G	.	.	MAF_INRAE=39.241;MAF_USDA=20.0
NC_035095.1	39573689	.	G	T	.	.	MAF_INRAE=21.667
NC_035095.1	39573704	.	C	A	.	.	MAF_INRAE=2.5
NC_035095.1	39573714	.	C	T	.	.	MAF_INRAE=1.667
NC_035095.1	39573725	.	C	G	.	.	MAF_INRAE=1.667
NC_035095.1	39573727	.	G	A	.	.	MAF_INRAE=1.667
NC_035095.1	39573749	.	A	G	.	.	MAF_USDA=14.754
NC_035095.1	39573750	.	T	C	.	.	MAF_USDA=15.574
NC_035095.1	39574241	.	T	C	.	.	MAF_INRAE=1.667
NC_035095.1	39574397	.	G	A	.	.	MAF_USDA=4.118
NC_035095.1	39574400	.	G	A	.	.	MAF_USDA=2.459
NC_035095.1	39574418	.	T	C	.	.	MAF_USDA=14.118
NC_035095.1	39574423	.	A	G	.	.	MAF_INRAE=8.861;MAF_USDA=4.118
NC_035095.1	39574426	.	A	G	.	.	MAF_USDA=4.098
NC_035095.1	39574441	.	C	A	.	.	MAF_INRAE=5.263;MAF_USDA=1.765
NC_035095.1	39574514	.	A	C	.	.	MAF_USDA=2.941
NC_035095.1	39574545	.	G	A	.	.	MAF_USDA=7.377
NC_035095.1	39574728	.	T	G	.	.	MAF_USDA=2.459
NC_035095.1	39574737	.	C	T	.	.	MAF_USDA=8.197
NC_035095.1	39574788	.	A	G	.	.	MAF_INRAE=10.526;MAF_USDA=18.75
NC_035095.1	39574864	.	A	G	.	.	MAF_INRAE=24.051;MAF_USDA=10.588
NC_035095.1	39574908	.	A	C	.	.	MAF_INRAE=5.263;MAF_USDA=4.118
NC_035095.1	39575004	.	A	C	.	.	MAF_INRAE=7.5;MAF_USDA=4.167
NC_035095.1	39575084	.	T	A	.	.	MAF_USDA=1.765
NC_035095.1	39575181	.	A	T	.	.	MAF_USDA=3.279
NC_035095.1	39575214	.	T	A	.	.	MAF_INRAE=3.797;MAF_USDA=19.412
NC_035095.1	39575290	.	A	G	.	.	MAF_USDA=23.529
NC_035095.1	39575353	.	T	C	.	.	MAF_USDA=3.279
NC_035095.1	39575513	.	A	G	.	.	MAF_USDA=1.639
NC_035095.1	39575643	.	C	T	.	.	MAF_USDA=3.279
NC_035095.1	39575644	.	G	A	.	.	MAF_INRAE=10.127;MAF_USDA=2.353
NC_035095.1	39575749	.	G	A	.	.	MAF_USDA=14.583
NC_035095.1	39575758	.	C	A	.	.	MAF_USDA=2.083
NC_035095.1	39575997	.	G	A	.	.	MAF_USDA=8.824
NC_035095.1	39576197	.	C	T	.	.	MAF_USDA=3.529
NC_035095.1	39576212	.	T	A	.	.	MAF_USDA=1.765
NC_035095.1	39576219	.	C	T	.	.	MAF_INRAE=7.5;MAF_USDA=4.167
NC_035095.1	39576270	.	A	G	.	.	MAF_USDA=2.459
NC_035095.1	39576320	.	G	A	.	.	MAF_INRAE=23.333;MAF_USDA=7.059
NC_035095.1	39576616	.	G	A	.	.	MAF_USDA=1.639
NC_035095.1	39576791	.	A	G	.	.	MAF_USDA=7.059
NC_035095.1	39576844	.	T	G	.	.	MAF_INRAE=10.127;MAF_USDA=11.176
NC_035095.1	39576851	.	C	A	.	.	MAF_USDA=3.279
NC_035095.1	39576937	.	C	T	.	.	MAF_INRAE=8.861;MAF_USDA=8.197
NC_035095.1	39576982	.	C	T	.	.	MAF_INRAE=10.526;MAF_USDA=18.75
NC_035095.1	39577019	.	T	C	.	.	MAF_USDA=1.639
NC_035095.1	39577039	.	C	A	.	.	MAF_INRAE=10.526;MAF_USDA=9.412
NC_035095.1	39577143	.	G	T	.	.	MAF_INRAE=12.658;MAF_USDA=7.377
NC_035095.1	39577324	.	C	T	.	.	MAF_INRAE=13.924;MAF_USDA=8.197
NC_035095.1	39577381	.	C	T	.	.	MAF_INRAE=28.481;MAF_USDA=45.882
NC_035095.1	39577459	.	T	A	.	.	MAF_INRAE=13.924;MAF_USDA=8.197
NC_035095.1	39577472	.	C	T	.	.	MAF_USDA=1.765
NC_035095.1	39577492	.	G	C	.	.	MAF_USDA=3.333
NC_035095.1	39577510	.	G	C	.	.	MAF_USDA=18.75
NC_035095.1	39577559	.	T	C	.	.	MAF_USDA=8.333
NC_035095.1	39577562	.	A	G	.	.	MAF_INRAE=12.658;MAF_USDA=3.333
NC_035095.1	39577566	.	T	C	.	.	MAF_INRAE=27.848;MAF_USDA=6.548
NC_035095.1	39577603	.	G	T	.	.	MAF_USDA=11.176
NC_035095.1	39577614	.	C	A	.	.	MAF_INRAE=27.848;MAF_USDA=7.059
NC_035095.1	39577617	.	A	G	.	.	MAF_INRAE=32.5;MAF_USDA=49.412
NC_035095.1	39577618	.	C	T	.	.	MAF_USDA=1.639
NC_035095.1	39577663	.	G	T	.	.	MAF_INRAE=5.263
NC_035095.1	39577685	.	C	T	.	.	MAF_USDA=5.738
NC_035095.1	39577747	.	C	A	.	.	MAF_USDA=3.279
NC_035095.1	39577756	.	A	G	.	.	MAF_USDA=1.639
NC_035095.1	39577771	.	A	G	.	.	MAF_INRAE=23.333;MAF_USDA=18.235
NC_035095.1	39577815	.	C	A	.	.	MAF_USDA=3.279
NC_035095.1	39577822	.	G	T	.	.	MAF_USDA=3.279
NC_035095.1	39577927	.	C	T	.	.	MAF_USDA=4.098
NC_035095.1	39578017	.	C	T	.	.	MAF_INRAE=20.886;MAF_USDA=17.059
NC_035095.1	39578027	.	A	C	.	.	MAF_USDA=3.279
NC_035095.1	39578041	.	G	C	.	.	MAF_USDA=17.647
NC_035095.1	39578055	.	C	G	.	.	MAF_USDA=3.279
NC_035095.1	39578080	.	C	A	.	.	MAF_USDA=5.882
NC_035095.1	39578257	.	C	T	.	.	MAF_USDA=1.639
NC_035095.1	39578371	.	C	T	.	.	MAF_INRAE=20.886
NC_035095.1	39578390	.	T	C	.	.	MAF_USDA=6.25
NC_035095.1	39578451	.	G	A	.	.	MAF_INRAE=7.5;MAF_USDA=7.059
NC_035095.1	39578565	.	A	G	.	.	MAF_INRAE=13.924;MAF_USDA=7.377
NC_035095.1	39578605	.	C	A	.	.	MAF_INRAE=22.152
NC_035095.1	39578638	.	G	T	.	.	MAF_INRAE=25.316;MAF_USDA=28.824
NC_035095.1	39578677	.	G	A	.	.	MAF_INRAE=20.253;MAF_USDA=15.294
NC_035095.1	39578710	.	A	T	.	.	MAF_INRAE=18.987;MAF_USDA=6.471
NC_035095.1	39578983	.	A	C	.	.	MAF_INRAE=29.747;MAF_USDA=11.176
NC_035095.1	39578989	.	T	G	.	.	MAF_INRAE=1.667;MAF_USDA=12.941
NC_035095.1	39578998	.	C	T	.	.	MAF_USDA=5.294
NC_035095.1	39579118	.	A	C	.	.	MAF_INRAE=21.519
NC_035095.1	39579134	.	G	T	.	.	MAF_USDA=2.459
NC_035095.1	39579167	.	A	G	.	.	MAF_INRAE=21.519
NC_035095.1	39579256	.	G	A	.	.	MAF_INRAE=18.987;MAF_USDA=6.471
NC_035095.1	39579307	.	G	T	.	.	MAF_USDA=1.639
NC_035095.1	39579433	.	C	T	.	.	MAF_USDA=3.279
NC_035095.1	39579577	.	G	A	.	.	MAF_USDA=5.833
NC_035095.1	39579761	.	C	T	.	.	MAF_USDA=3.279
NC_035095.1	39579835	.	T	C	.	.	MAF_INRAE=5.696;MAF_USDA=7.377
NC_035095.1	39580146	.	G	T	.	.	MAF_INRAE=29.114;MAF_USDA=18.235
NC_035095.1	39580152	.	G	C	.	.	MAF_INRAE=35.0;MAF_USDA=29.167
NC_035095.1	39580209	.	G	A	.	.	MAF_USDA=3.279
NC_035095.1	39580261	.	C	T	.	.	MAF_INRAE=1.667
NC_035095.1	39580518	.	G	A	.	.	MAF_USDA=16.867
NC_035095.1	39581239	.	C	T	.	.	MAF_USDA=2.459
NC_035095.1	39581337	.	G	T	.	.	MAF_USDA=3.279
NC_035095.1	39581659	.	A	C	.	.	MAF_USDA=1.639
NC_035095.1	39581677	.	C	T	.	.	MAF_USDA=3.279
NC_035095.1	39581714	.	G	T	.	.	MAF_USDA=1.639
NC_035095.1	39581819	.	C	T	.	.	MAF_USDA=2.459
NC_035095.1	39581902	.	G	C	.	.	MAF_USDA=6.557
NC_035095.1	39582047	.	C	T	.	.	MAF_USDA=5.952
NC_035095.1	39582063	.	G	A	.	.	MAF_USDA=3.279
NC_035095.1	39582101	.	T	C	.	.	MAF_USDA=4.706
NC_035095.1	39583288	.	G	A	.	.	MAF_INRAE=31.579
NC_035095.1	39583411	.	T	C	.	.	MAF_INRAE=44.304;MAF_USDA=37.647
NC_035095.1	39583460	.	A	G	.	.	MAF_USDA=9.016
NC_035095.1	39583518	.	C	T	.	.	MAF_USDA=3.279
NC_035095.1	39583537	.	C	G	.	.	MAF_USDA=1.19
NC_035095.1	39583556	.	C	T	.	.	MAF_INRAE=34.177;MAF_USDA=16.471
NC_035095.1	39583700	.	T	C	.	.	MAF_INRAE=48.101;MAF_USDA=27.647
NC_035095.1	39583778	.	T	C	.	.	MAF_INRAE=7.5;MAF_USDA=1.765
NC_035095.1	39583866	.	T	A	.	.	MAF_INRAE=1.667;MAF_USDA=1.639
NC_035095.1	39583867	.	A	T	.	.	MAF_USDA=3.279
NC_035095.1	39583890	.	A	T	.	.	MAF_INRAE=8.861;MAF_USDA=8.235
NC_035095.1	39583916	.	C	A	.	.	MAF_INRAE=13.924;MAF_USDA=9.836
NC_035095.1	39583947	.	G	A	.	.	MAF_USDA=2.459
NC_035095.1	39584108	.	T	C	.	.	MAF_USDA=2.5
NC_035095.1	39584127	.	T	C	.	.	MAF_INRAE=29.114;MAF_USDA=10.588
NC_035095.1	39584316	.	A	T	.	.	MAF_INRAE=1.667;MAF_USDA=4.918
NC_035095.1	39584345	.	T	A	.	.	MAF_USDA=3.279
NC_035095.1	39584513	.	G	A	.	.	MAF_USDA=7.143
NC_035095.1	39584594	.	C	T	.	.	MAF_INRAE=45.57;MAF_USDA=36.905
NC_035095.1	39584630	.	T	G	.	.	MAF_INRAE=13.924;MAF_USDA=6.557
NC_035095.1	39584658	.	G	A	.	.	MAF_INRAE=30.38;MAF_USDA=9.412
NC_035095.1	39584682	.	C	G	.	.	MAF_USDA=3.279
NC_035095.1	39584692	.	T	A	.	.	MAF_USDA=7.059
NC_035095.1	39584823	.	A	G	.	.	MAF_USDA=5.294
NC_035095.1	39584922	.	C	T	.	.	MAF_USDA=3.279
NC_035095.1	39584940	.	T	C	.	.	MAF_INRAE=39.873;MAF_USDA=17.059
NC_035095.1	39585028	.	G	A	.	.	MAF_USDA=3.279
NC_035095.1	39585348	.	C	A	.	.	MAF_INRAE=10.526;MAF_USDA=25.0
NC_035095.1	39585351	.	C	T	.	.	MAF_USDA=1.639
NC_035095.1	39585436	.	G	T	.	.	MAF_USDA=7.377
NC_035095.1	39585475	.	T	A	.	.	MAF_INRAE=10.526;MAF_USDA=25.0
NC_035095.1	39585522	.	G	A	.	.	MAF_USDA=2.459
NC_035095.1	39585569	.	A	G	.	.	MAF_USDA=3.279
NC_035095.1	39585575	.	A	G	.	.	MAF_INRAE=7.5;MAF_USDA=1.765
NC_035095.1	39585673	.	G	T	.	.	MAF_USDA=3.279
NC_035095.1	39585682	.	C	T	.	.	MAF_INRAE=5.263
NC_035095.1	39585687	.	G	A	.	.	MAF_INRAE=47.368;MAF_USDA=34.706
NC_035095.1	39585689	.	G	A	.	.	MAF_USDA=41.765
NC_035095.1	39585695	.	A	G	.	.	MAF_INRAE=26.316;MAF_USDA=18.824
NC_035095.1	39585696	.	G	A	.	.	MAF_USDA=18.824
NC_035095.1	39585699	.	A	C	.	.	MAF_USDA=8.235
NC_035095.1	39586016	.	C	T	.	.	MAF_USDA=2.459
NC_035095.1	39586205	.	C	G	.	.	MAF_USDA=1.639
NC_035095.1	39586210	.	C	T	.	.	MAF_USDA=3.279
NC_035095.1	39586263	.	T	G	.	.	MAF_INRAE=8.861;MAF_USDA=4.706
NC_035095.1	39586316	.	C	T	.	.	MAF_INRAE=1.667
NC_035095.1	39586364	.	C	T	.	.	MAF_INRAE=1.667;MAF_USDA=1.639
NC_035095.1	39586736	.	T	C	.	.	MAF_INRAE=1.667;MAF_USDA=7.059
NC_035095.1	39586802	.	G	A	.	.	MAF_USDA=13.115
NC_035095.1	39586911	.	A	G	.	.	MAF_INRAE=40.506;MAF_USDA=18.235
NC_035095.1	39586949	.	A	G	.	.	MAF_USDA=3.279
NC_035095.1	39586980	.	T	A	.	.	MAF_USDA=5.294
NC_035095.1	39587008	.	G	T	.	.	MAF_USDA=2.459
NC_035095.1	39587117	.	C	A	.	.	MAF_USDA=1.639
NC_035095.1	39587160	.	A	G	.	.	MAF_INRAE=5.696;MAF_USDA=8.197
NC_035095.1	39587179	.	C	A	.	.	MAF_INRAE=1.667;MAF_USDA=1.639
NC_035095.1	39587184	.	T	C	.	.	MAF_INRAE=1.667;MAF_USDA=1.639
NC_035095.1	39587354	.	T	A	.	.	MAF_INRAE=1.667;MAF_USDA=1.639
NC_035095.1	39587402	.	G	A	.	.	MAF_USDA=4.098
NC_035095.1	39587569	.	A	G	.	.	MAF_USDA=2.381
NC_035095.1	39587627	.	G	A	.	.	MAF_USDA=10.417
NC_035095.1	39588135	.	T	C	.	.	MAF_USDA=1.724
NC_035095.1	39588203	.	G	T	.	.	MAF_USDA=2.459
NC_035095.1	39588261	.	G	A	.	.	MAF_USDA=2.459
NC_035095.1	39588326	.	A	C	.	.	MAF_INRAE=46.835;MAF_USDA=24.118
NC_035095.1	39588351	.	T	C	.	.	MAF_USDA=1.639
NC_035095.1	39588386	.	C	A	.	.	MAF_INRAE=18.354;MAF_USDA=8.824
NC_035095.1	39588402	.	C	A	.	.	MAF_USDA=3.279
NC_035095.1	39588424	.	T	G	.	.	MAF_USDA=2.353
NC_035095.1	39588481	.	C	T	.	.	MAF_INRAE=8.861;MAF_USDA=6.471
NC_035095.1	39588482	.	A	C	.	.	MAF_INRAE=10.0;MAF_USDA=6.471
NC_035095.1	39588483	.	G	T	.	.	MAF_INRAE=10.0;MAF_USDA=6.471
NC_035095.1	39588490	.	T	C	.	.	MAF_INRAE=18.987;MAF_USDA=10.0
NC_035095.1	39588690	.	G	A	.	.	MAF_INRAE=45.57;MAF_USDA=32.941
NC_035095.1	39588749	.	A	C	.	.	MAF_INRAE=1.667;MAF_USDA=17.647
NC_035095.1	39588801	.	T	C	.	.	MAF_INRAE=20.253;MAF_USDA=11.765
NC_035095.1	39588819	.	T	G	.	.	MAF_USDA=1.639
NC_035095.1	39589188	.	A	C	.	.	MAF_USDA=2.353
NC_035095.1	39589195	.	T	G	.	.	MAF_INRAE=13.924;MAF_USDA=6.557
NC_035095.1	39589218	.	G	A	.	.	MAF_USDA=4.167
NC_035095.1	39589306	.	C	T	.	.	MAF_USDA=2.459
NC_035095.1	39589470	.	C	T	.	.	MAF_INRAE=8.861;MAF_USDA=1.667
NC_035095.1	39589510	.	G	A	.	.	MAF_USDA=4.167
NC_035095.1	39589681	.	C	G	.	.	MAF_USDA=8.333
NC_035095.1	39589835	.	C	T	.	.	MAF_USDA=4.167
NC_035095.1	39589927	.	A	C	.	.	MAF_INRAE=5.263;MAF_USDA=2.941
NC_035095.1	39590126	.	G	C	.	.	MAF_USDA=4.167
NC_035095.1	39590358	.	A	G	.	.	MAF_USDA=2.459
NC_035095.1	39593969	.	A	C	.	.	MAF_USDA=2.5
NC_035095.1	39593992	.	C	T	.	.	MAF_USDA=3.279
NC_035095.1	39594023	.	G	T	.	.	MAF_USDA=4.167
NC_035095.1	39594031	.	G	A	.	.	MAF_USDA=6.25
NC_035095.1	39594034	.	G	T	.	.	MAF_USDA=4.167
NC_035095.1	39594086	.	C	A	.	.	MAF_USDA=4.167
NC_035095.1	39594093	.	C	T	.	.	MAF_USDA=4.118
NC_035095.1	39594162	.	C	A	.	.	MAF_USDA=1.639
NC_035095.1	39594184	.	A	C	.	.	MAF_USDA=2.459
NC_035095.1	39594243	.	T	G	.	.	MAF_USDA=13.115
NC_035095.1	39594253	.	A	T	.	.	MAF_USDA=4.118
NC_035095.1	39594276	.	T	A	.	.	MAF_USDA=1.639
NC_035095.1	39594335	.	C	T	.	.	MAF_USDA=4.167
NC_035095.1	39594402	.	C	A	.	.	MAF_USDA=4.706
NC_035095.1	39594430	.	G	A	.	.	MAF_USDA=45.882
NC_035095.1	39594610	.	G	A	.	.	MAF_USDA=3.279
NC_035095.1	39594634	.	C	T	.	.	MAF_USDA=2.459
NC_035095.1	39594692	.	G	A	.	.	MAF_USDA=4.167
NC_035095.1	39594718	.	A	C	.	.	MAF_USDA=4.167
NC_035095.1	39594840	.	G	T	.	.	MAF_USDA=43.75
NC_035095.1	39597261	.	C	T	.	.	MAF_USDA=4.167
NC_035095.1	39597269	.	T	C	.	.	MAF_USDA=5.738
NC_035095.1	39597320	.	C	G	.	.	MAF_USDA=7.377
NC_035095.1	39597323	.	C	G	.	.	MAF_USDA=7.377
NC_035095.1	39597327	.	T	A	.	.	MAF_USDA=8.197
NC_035095.1	39597348	.	G	T	.	.	MAF_USDA=4.167
NC_035095.1	39597372	.	C	A	.	.	MAF_INRAE=8.861
NC_035095.1	39597511	.	C	T	.	.	MAF_USDA=4.167
NC_035095.1	39597983	.	G	T	.	.	MAF_USDA=2.459
NC_035095.1	39597986	.	T	G	.	.	MAF_USDA=4.167
NC_035095.1	39598087	.	G	A	.	.	MAF_USDA=4.167
NC_035095.1	39598113	.	G	A	.	.	MAF_INRAE=10.127;MAF_USDA=2.941
NC_035095.1	39598184	.	A	G	.	.	MAF_INRAE=10.526;MAF_USDA=25.0
NC_035095.1	39598188	.	T	C	.	.	MAF_USDA=4.167
NC_035095.1	39598216	.	T	C	.	.	MAF_INRAE=7.5;MAF_USDA=1.765
NC_035095.1	39598237	.	C	T	.	.	MAF_INRAE=18.987;MAF_USDA=8.824
NC_035095.1	39598303	.	C	A	.	.	MAF_USDA=5.294
NC_035095.1	39598376	.	C	T	.	.	MAF_USDA=4.167
NC_035095.1	39598735	.	G	T	.	.	MAF_INRAE=27.848;MAF_USDA=7.647
NC_035095.1	39598764	.	A	C	.	.	MAF_INRAE=12.658
NC_035095.1	39598803	.	C	A	.	.	MAF_USDA=2.459
NC_035095.1	39598819	.	T	C	.	.	MAF_INRAE=13.333
NC_035095.1	39598981	.	T	C	.	.	MAF_USDA=11.765
NC_035095.1	39599011	.	G	A	.	.	MAF_USDA=1.639
NC_035095.1	39599127	.	A	C	.	.	MAF_USDA=39.583
NC_035095.1	39600555	.	G	A	.	.	MAF_INRAE=48.101;MAF_USDA=23.529
NC_035095.1	39600570	.	A	C	.	.	MAF_INRAE=10.127;MAF_USDA=2.353
NC_035095.1	39600575	.	G	A	.	.	MAF_USDA=1.639
NC_035095.1	39600615	.	T	C	.	.	MAF_INRAE=8.228;MAF_USDA=17.647
NC_035095.1	39600652	.	A	T	.	.	MAF_INRAE=8.228;MAF_USDA=10.588
NC_035095.1	39600690	.	C	A	.	.	MAF_INRAE=8.861
NC_035095.1	39600862	.	G	A	.	.	MAF_INRAE=31.579;MAF_USDA=1.639
NC_035095.1	39601015	.	G	A	.	.	MAF_USDA=1.639
NC_035095.1	39601048	.	A	C	.	.	MAF_USDA=10.0
NC_035095.1	39601070	.	C	G	.	.	MAF_USDA=4.098
NC_035095.1	39601079	.	C	T	.	.	MAF_INRAE=5.263;MAF_USDA=2.941
NC_035095.1	39601124	.	A	T	.	.	MAF_USDA=4.167
NC_035095.1	39601148	.	G	T	.	.	MAF_USDA=4.167
NC_035095.1	39601166	.	A	C	.	.	MAF_USDA=2.459
NC_035095.1	39601435	.	C	T	.	.	MAF_INRAE=18.354;MAF_USDA=35.882
NC_035095.1	39601450	.	C	G	.	.	MAF_INRAE=1.667;MAF_USDA=2.459
NC_035095.1	39601503	.	C	T	.	.	MAF_USDA=3.279
NC_035095.1	39601548	.	T	A	.	.	MAF_USDA=1.639
NC_035095.1	39601598	.	A	G	.	.	MAF_USDA=11.765
NC_035095.1	39601614	.	A	G	.	.	MAF_USDA=1.639
NC_035095.1	39601684	.	T	G	.	.	MAF_INRAE=8.228;MAF_USDA=12.941
NC_035095.1	39601851	.	G	A	.	.	MAF_INRAE=13.924
NC_035095.1	39601903	.	T	G	.	.	MAF_INRAE=1.667;MAF_USDA=2.5
NC_035095.1	39601955	.	C	A	.	.	MAF_USDA=2.459
NC_035095.1	39601976	.	T	G	.	.	MAF_USDA=2.353
NC_035095.1	39602024	.	G	T	.	.	MAF_USDA=2.459
NC_035095.1	39602034	.	T	G	.	.	MAF_USDA=2.459
NC_035095.1	39602039	.	T	C	.	.	MAF_USDA=8.824
NC_035095.1	39602095	.	A	C	.	.	MAF_USDA=2.353
NC_035095.1	39602130	.	A	C	.	.	MAF_USDA=1.639
NC_035095.1	39602133	.	A	T	.	.	MAF_USDA=1.639
NC_035095.1	39602137	.	C	T	.	.	MAF_INRAE=8.228;MAF_USDA=10.588
NC_035095.1	39602231	.	A	C	.	.	MAF_USDA=2.941
NC_035095.1	39602276	.	T	A	.	.	MAF_USDA=3.279
NC_035095.1	39602282	.	A	C	.	.	MAF_USDA=2.353
NC_035095.1	39602286	.	C	T	.	.	MAF_INRAE=5.263;MAF_USDA=2.941
NC_035095.1	39602308	.	A	T	.	.	MAF_INRAE=8.861
NC_035095.1	39602324	.	G	T	.	.	MAF_USDA=1.667
NC_035095.1	39602437	.	C	T	.	.	MAF_INRAE=1.667;MAF_USDA=2.5
NC_035095.1	39602452	.	A	G	.	.	MAF_USDA=4.118
NC_035095.1	39602516	.	C	T	.	.	MAF_INRAE=14.167;MAF_USDA=22.353
NC_035095.1	39602537	.	G	A	.	.	MAF_INRAE=7.5;MAF_USDA=18.235
NC_035095.1	39602589	.	T	G	.	.	MAF_USDA=1.639
NC_035095.1	39602773	.	A	C	.	.	MAF_USDA=2.459
NC_035095.1	39602814	.	C	T	.	.	MAF_INRAE=10.0;MAF_USDA=1.639
NC_035095.1	39602826	.	T	C	.	.	MAF_USDA=1.639
NC_035095.1	39602847	.	T	C	.	.	MAF_USDA=1.639
NC_035095.1	39602924	.	G	A	.	.	MAF_INRAE=15.0;MAF_USDA=11.765
NC_035095.1	39602926	.	C	T	.	.	MAF_USDA=1.639
NC_035095.1	39603102	.	T	C	.	.	MAF_USDA=3.529
NC_035095.1	39603177	.	A	T	.	.	MAF_USDA=7.059
NC_035095.1	39603183	.	T	C	.	.	MAF_USDA=8.824
NC_035095.1	39603194	.	T	C	.	.	MAF_INRAE=29.167;MAF_USDA=14.118
NC_035095.1	39603234	.	G	A	.	.	MAF_USDA=8.824
NC_035095.1	39603298	.	G	T	.	.	MAF_USDA=1.639
NC_035095.1	39603414	.	C	T	.	.	MAF_USDA=3.279
NC_035095.1	39604078	.	G	A	.	.	MAF_INRAE=5.263;MAF_USDA=13.69
NC_035095.1	39604108	.	T	C	.	.	MAF_USDA=2.542
NC_035095.1	39604158	.	T	A	.	.	MAF_INRAE=32.278;MAF_USDA=47.917
NC_035095.1	39604203	.	G	A	.	.	MAF_USDA=4.918
NC_035095.1	39604257	.	C	T	.	.	MAF_INRAE=8.861;MAF_USDA=1.639
NC_035095.1	39604258	.	G	T	.	.	MAF_INRAE=5.263;MAF_USDA=2.941
NC_035095.1	39604260	.	T	C	.	.	MAF_USDA=21.765
NC_035095.1	39604294	.	T	G	.	.	MAF_USDA=2.459
NC_035095.1	39604319	.	C	A	.	.	MAF_USDA=4.706
NC_035095.1	39604328	.	G	A	.	.	MAF_USDA=4.167
NC_035095.1	39604533	.	C	T	.	.	MAF_USDA=3.279
NC_035095.1	39604610	.	C	T	.	.	MAF_USDA=2.459
NC_035095.1	39604647	.	G	A	.	.	MAF_INRAE=1.667;MAF_USDA=1.639
NC_035095.1	39604979	.	C	A	.	.	MAF_INRAE=31.579;MAF_USDA=1.639
NC_035095.1	39605039	.	T	G	.	.	MAF_USDA=1.639
NC_035095.1	39605046	.	C	T	.	.	MAF_INRAE=5.696;MAF_USDA=10.833
NC_035095.1	39605085	.	G	A	.	.	MAF_USDA=1.695
NC_035095.1	39605207	.	A	G	.	.	MAF_INRAE=31.579;MAF_USDA=1.695
NC_035095.1	39605467	.	C	A	.	.	MAF_USDA=4.167
NC_035095.1	39605509	.	G	A	.	.	MAF_USDA=3.571
NC_035095.1	39605571	.	G	T	.	.	MAF_USDA=2.459
NC_035095.1	39605677	.	G	A	.	.	MAF_USDA=2.459
NC_035095.1	39605741	.	G	A	.	.	MAF_USDA=2.459
NC_035095.1	39605772	.	G	T	.	.	MAF_INRAE=1.667;MAF_USDA=9.412
NC_035095.1	39605796	.	A	T	.	.	MAF_USDA=6.471
NC_035095.1	39605797	.	G	T	.	.	MAF_USDA=1.639
NC_035095.1	39605805	.	TTGAGGTGTA	TTGAGGTGTC	.	.	MAF_USDA=8.333
NC_035095.1	39605881	.	G	T	.	.	MAF_INRAE=19.62;MAF_USDA=6.667
NC_035095.1	39605885	.	G	T	.	.	MAF_INRAE=5.263;MAF_USDA=2.5
NC_035095.1	39605891	.	G	A	.	.	MAF_INRAE=5.263;MAF_USDA=2.5
NC_035095.1	39605982	.	T	A	.	.	MAF_INRAE=20.833;MAF_USDA=2.381
NC_035095.1	39606079	.	C	G	.	.	MAF_USDA=1.639
NC_035095.1	39606212	.	A	C	.	.	MAF_USDA=3.279
NC_035095.1	39606217	.	A	G	.	.	MAF_USDA=12.353
NC_035095.1	39606287	.	G	T	.	.	MAF_USDA=4.167
NC_035095.1	39606323	.	C	T	.	.	MAF_USDA=10.588
NC_035095.1	39606514	.	C	T	.	.	MAF_USDA=2.5
NC_035095.1	39606574	.	A	G	.	.	MAF_USDA=10.0
NC_035095.1	39606731	.	G	A	.	.	MAF_INRAE=6.962;MAF_USDA=15.0
NC_035095.1	39606956	.	A	G	.	.	MAF_INRAE=31.646;MAF_USDA=17.059
NC_035095.1	39607240	.	G	T	.	.	MAF_INRAE=6.962;MAF_USDA=13.934
NC_035095.1	39607264	.	G	T	.	.	MAF_USDA=1.639
NC_035095.1	39607270	.	A	C	.	.	MAF_INRAE=1.667;MAF_USDA=14.118
NC_035095.1	39607289	.	T	G	.	.	MAF_INRAE=36.076;MAF_USDA=15.882
NC_035095.1	39607373	.	G	A	.	.	MAF_USDA=4.918
NC_035095.1	39607379	.	G	A	.	.	MAF_INRAE=8.228;MAF_USDA=10.588
NC_035095.1	39607738	.	T	A	.	.	MAF_INRAE=30.38;MAF_USDA=7.647
NC_035095.1	39607862	.	T	A	.	.	MAF_INRAE=1.667
NC_035095.1	39607918	.	T	C	.	.	MAF_INRAE=6.962;MAF_USDA=5.738
NC_035095.1	39607932	.	A	G	.	.	MAF_INRAE=5.696;MAF_USDA=5.738
NC_035095.1	39607941	.	G	T	.	.	MAF_INRAE=5.696;MAF_USDA=5.738
NC_035095.1	39607950	.	G	A	.	.	MAF_INRAE=30.38;MAF_USDA=6.471
NC_035095.1	39607989	.	T	C	.	.	MAF_INRAE=2.5
NC_035095.1	39607997	.	G	T	.	.	MAF_INRAE=2.5
NC_035095.1	39608001	.	G	T	.	.	MAF_INRAE=2.5;MAF_USDA=5.738
NC_035095.1	39608082	.	C	T	.	.	MAF_INRAE=5.696;MAF_USDA=4.098
NC_035095.1	39608086	.	C	T	.	.	MAF_INRAE=5.263;MAF_USDA=2.941
NC_035095.1	39608107	.	T	C	.	.	MAF_USDA=22.917
NC_035095.1	39608150	.	T	C	.	.	MAF_USDA=9.016
NC_035095.1	39608159	.	A	G	.	.	MAF_USDA=4.167
NC_035095.1	39608162	.	T	C	.	.	MAF_USDA=4.167
NC_035095.1	39608184	.	C	T	.	.	MAF_USDA=43.75
NC_035095.1	39608207	.	T	C	.	.	MAF_USDA=8.333
NC_035095.1	39608830	.	C	T	.	.	MAF_USDA=14.583
NC_035095.1	39608831	.	G	A	.	.	MAF_INRAE=8.228;MAF_USDA=5.0
NC_035095.1	39608842	.	T	C	.	.	MAF_USDA=4.762
NC_035095.1	39608853	.	C	T	.	.	MAF_USDA=4.762
NC_035095.1	39608856	.	C	A	.	.	MAF_USDA=2.5
NC_035095.1	39608860	.	G	C	.	.	MAF_USDA=27.381
NC_035095.1	39608905	.	G	T	.	.	MAF_USDA=2.459
NC_035095.1	39608907	.	G	A	.	.	MAF_USDA=1.639
NC_035095.1	39608973	.	A	T	.	.	MAF_USDA=4.167
NC_035095.1	39609056	.	T	G	.	.	MAF_INRAE=31.646;MAF_USDA=6.471
NC_035095.1	39609122	.	T	G	.	.	MAF_USDA=8.333
NC_035095.1	39609123	.	G	T	.	.	MAF_USDA=8.333
NC_035095.1	39609157	.	T	C	.	.	MAF_USDA=6.471
NC_035095.1	39609323	.	C	T	.	.	MAF_USDA=1.639
NC_035095.1	39609473	.	A	C	.	.	MAF_USDA=2.459
NC_035095.1	39609479	.	T	C	.	.	MAF_USDA=2.459
NC_035095.1	39609499	.	G	A	.	.	MAF_USDA=1.639
NC_035095.1	39609546	.	G	A	.	.	MAF_USDA=18.75
NC_035095.1	39609601	.	G	C	.	.	MAF_USDA=1.639
NC_035095.1	39609727	.	A	G	.	.	MAF_USDA=8.197
NC_035095.1	39609841	.	A	T	.	.	MAF_USDA=2.459
NC_035095.1	39609842	.	T	A	.	.	MAF_USDA=2.459
NC_035095.1	39610934	.	T	A	.	.	MAF_USDA=3.279
NC_035095.1	39611018	.	C	T	.	.	MAF_USDA=2.459
NC_035095.1	39611028	.	G	A	.	.	MAF_USDA=1.639
NC_035095.1	39611059	.	C	G	.	.	MAF_INRAE=1.667;MAF_USDA=5.882
NC_035095.1	39611127	.	T	A	.	.	MAF_USDA=23.529
NC_035095.1	39611137	.	C	G	.	.	MAF_USDA=4.918
NC_035095.1	39611189	.	A	T	.	.	MAF_USDA=17.059
NC_035095.1	39611252	.	C	T	.	.	MAF_USDA=24.706
NC_035095.1	39611331	.	C	G	.	.	MAF_USDA=1.639
NC_035095.1	39611376	.	C	A	.	.	MAF_USDA=1.639
NC_035095.1	39611431	.	A	C	.	.	MAF_USDA=25.294
NC_035095.1	39611648	.	A	G	.	.	MAF_INRAE=21.519;MAF_USDA=1.639
NC_035095.1	39611887	.	C	T	.	.	MAF_USDA=4.167
NC_035095.1	39611921	.	C	T	.	.	MAF_USDA=1.639
NC_035095.1	39611957	.	C	G	.	.	MAF_USDA=3.279
NC_035095.1	39612027	.	A	C	.	.	MAF_USDA=8.333
NC_035095.1	39612032	.	C	T	.	.	MAF_USDA=1.639
NC_035095.1	39612194	.	A	T	.	.	MAF_USDA=1.639
NC_035095.1	39612234	.	T	A	.	.	MAF_USDA=4.167
NC_035095.1	39612251	.	A	G	.	.	MAF_INRAE=22.785;MAF_USDA=22.941
NC_035095.1	39612421	.	G	A	.	.	MAF_USDA=1.639
NC_035095.1	39612558	.	G	T	.	.	MAF_USDA=1.639
NC_035095.1	39612561	.	G	T	.	.	MAF_INRAE=22.785;MAF_USDA=12.295
NC_035095.1	39612566	.	A	G	.	.	MAF_INRAE=5.696;MAF_USDA=21.311
NC_035095.1	39612586	.	A	T	.	.	MAF_USDA=3.279
NC_035095.1	39612648	.	A	C	.	.	MAF_INRAE=32.278;MAF_USDA=48.824
NC_035095.1	39612725	.	A	C	.	.	MAF_INRAE=25.316;MAF_USDA=25.294
NC_035095.1	39612773	.	A	G	.	.	MAF_USDA=2.459
NC_035095.1	39613037	.	T	C	.	.	MAF_USDA=7.647
NC_035095.1	39613088	.	C	T	.	.	MAF_INRAE=7.595;MAF_USDA=22.353
NC_035095.1	39613490	.	C	T	.	.	MAF_INRAE=1.667;MAF_USDA=30.0
NC_035095.1	39613503	.	G	A	.	.	MAF_USDA=4.167
NC_035095.1	39613563	.	G	A	.	.	MAF_INRAE=24.051;MAF_USDA=26.471
NC_035095.1	39613588	.	G	A	.	.	MAF_USDA=4.098
NC_035095.1	39613655	.	T	C	.	.	MAF_INRAE=1.667;MAF_USDA=22.353
NC_035095.1	39613663	.	A	G	.	.	MAF_INRAE=1.667;MAF_USDA=2.353
NC_035095.1	39613676	.	A	G	.	.	MAF_INRAE=28.481;MAF_USDA=5.882
NC_035095.1	39613724	.	A	G	.	.	MAF_INRAE=15.823;MAF_USDA=8.235
NC_035095.1	39613731	.	T	C	.	.	MAF_INRAE=10.127;MAF_USDA=8.333
NC_035095.1	39613737	.	G	T	.	.	MAF_USDA=1.639
NC_035095.1	39613796	.	C	T	.	.	MAF_USDA=18.235
NC_035095.1	39613834	.	C	T	.	.	MAF_USDA=1.639
NC_035095.1	39613962	.	C	A	.	.	MAF_INRAE=1.667;MAF_USDA=4.118
NC_035095.1	39614026	.	C	T	.	.	MAF_INRAE=1.667;MAF_USDA=2.941
NC_035095.1	39614808	.	C	T	.	.	MAF_INRAE=2.5;MAF_USDA=1.639
NC_035095.1	39614957	.	C	T	.	.	MAF_USDA=2.459
NC_035095.1	39615038	.	G	T	.	.	MAF_INRAE=5.696;MAF_USDA=10.656
NC_035095.1	39615044	.	T	G	.	.	MAF_INRAE=24.051;MAF_USDA=42.941
NC_035095.1	39615090	.	G	T	.	.	MAF_USDA=23.529
NC_035095.1	39615217	.	T	G	.	.	MAF_USDA=4.918
NC_035095.1	39615267	.	T	A	.	.	MAF_USDA=2.459
NC_035095.1	39615283	.	G	A	.	.	MAF_USDA=2.459
NC_035095.1	39615297	.	A	G	.	.	MAF_INRAE=5.696;MAF_USDA=4.098
NC_035095.1	39615303	.	G	T	.	.	MAF_USDA=3.279
NC_035095.1	39615422	.	T	C	.	.	MAF_INRAE=6.962;MAF_USDA=27.059
NC_035095.1	39615467	.	T	C	.	.	MAF_INRAE=32.5
NC_035095.1	39615499	.	G	A	.	.	MAF_INRAE=3.333;MAF_USDA=5.882
NC_035095.1	39615526	.	A	G	.	.	MAF_INRAE=5.263;MAF_USDA=25.882
NC_035095.1	39615560	.	G	T	.	.	MAF_USDA=1.639
NC_035095.1	39615572	.	A	C	.	.	MAF_USDA=2.459
NC_035095.1	39615578	.	A	G	.	.	MAF_INRAE=31.013;MAF_USDA=50.0
NC_035095.1	39615592	.	A	T	.	.	MAF_INRAE=22.785;MAF_USDA=21.765
NC_035095.1	39615677	.	C	T	.	.	MAF_USDA=2.459
NC_035095.1	39615779	.	G	A	.	.	MAF_USDA=2.459
NC_035095.1	39615798	.	A	G	.	.	MAF_USDA=2.459
NC_035095.1	39615809	.	A	G	.	.	MAF_INRAE=28.481;MAF_USDA=42.857
NC_035095.1	39615901	.	C	A	.	.	MAF_USDA=1.639
NC_035095.1	39615936	.	A	G	.	.	MAF_USDA=4.098
NC_035095.1	39615992	.	A	G	.	.	MAF_USDA=2.459
NC_035095.1	39616006	.	C	T	.	.	MAF_USDA=1.639
NC_035095.1	39616013	.	T	G	.	.	MAF_USDA=4.918
NC_035095.1	39616037	.	C	T	.	.	MAF_INRAE=42.5
NC_035095.1	39616061	.	T	C	.	.	MAF_INRAE=15.823;MAF_USDA=24.118
NC_035095.1	39616103	.	C	A	.	.	MAF_INRAE=43.671;MAF_USDA=47.059
NC_035095.1	39616245	.	G	T	.	.	MAF_USDA=18.235
NC_035095.1	39616249	.	C	G	.	.	MAF_USDA=2.459
NC_035095.1	39616256	.	A	G	.	.	MAF_INRAE=13.924
NC_035095.1	39616258	.	A	C	.	.	MAF_INRAE=1.667
NC_035095.1	39616291	.	G	T	.	.	MAF_USDA=1.639
NC_035095.1	39616318	.	C	G	.	.	MAF_INRAE=8.861
NC_035095.1	39616340	.	G	T	.	.	MAF_INRAE=43.038;MAF_USDA=49.412
NC_035095.1	39616342	.	T	C	.	.	MAF_INRAE=41.667;MAF_USDA=43.529
NC_035095.1	39616348	.	C	G	.	.	MAF_INRAE=28.481;MAF_USDA=11.176
NC_035095.1	39616413	.	C	A	.	.	MAF_USDA=28.235
NC_035095.1	39616417	.	T	G	.	.	MAF_INRAE=2.5
NC_035095.1	39616441	.	A	C	.	.	MAF_USDA=4.167
NC_035095.1	39616526	.	G	T	.	.	MAF_USDA=14.118
NC_035095.1	39616620	.	G	T	.	.	MAF_USDA=1.639
NC_035095.1	39616629	.	G	T	.	.	MAF_USDA=4.167
NC_035095.1	39616745	.	C	T	.	.	MAF_INRAE=36.709;MAF_USDA=30.588
NC_035095.1	39616755	.	C	A	.	.	MAF_INRAE=29.114;MAF_USDA=5.882
NC_035095.1	39616766	.	G	A	.	.	MAF_USDA=1.639
NC_035095.1	39616832	.	T	G	.	.	MAF_USDA=5.0
NC_035095.1	39616842	.	A	G	.	.	MAF_USDA=33.333
NC_035095.1	39616870	.	G	A	.	.	MAF_USDA=6.557
NC_035095.1	39616952	.	G	A	.	.	MAF_INRAE=29.114;MAF_USDA=5.882
NC_035095.1	39616964	.	G	T	.	.	MAF_INRAE=1.667;MAF_USDA=11.176
NC_035095.1	39616969	.	C	A	.	.	MAF_INRAE=5.263;MAF_USDA=7.647
NC_035095.1	39616975	.	A	C	.	.	MAF_INRAE=46.835;MAF_USDA=31.765
NC_035095.1	39617045	.	A	T	.	.	MAF_INRAE=15.823;MAF_USDA=13.529
NC_035095.1	39617051	.	A	G	.	.	MAF_INRAE=10.127;MAF_USDA=12.295
NC_035095.1	39617053	.	A	G	.	.	MAF_INRAE=34.177;MAF_USDA=49.412
NC_035095.1	39617064	.	A	G	.	.	MAF_USDA=1.765
NC_035095.1	39617066	.	G	T	.	.	MAF_INRAE=1.667;MAF_USDA=21.176
NC_035095.1	39617140	.	T	C	.	.	MAF_INRAE=36.076;MAF_USDA=22.353
NC_035095.1	39617211	.	G	A	.	.	MAF_USDA=2.459
NC_035095.1	39617213	.	A	G	.	.	MAF_USDA=1.639
NC_035095.1	39617307	.	G	T	.	.	MAF_USDA=4.167
NC_035095.1	39617309	.	C	A	.	.	MAF_USDA=5.833
NC_035095.1	39617358	.	C	A	.	.	MAF_USDA=1.667
NC_035095.1	39617405	.	T	A	.	.	MAF_USDA=4.762
NC_035095.1	39617449	.	A	C	.	.	MAF_USDA=7.627
NC_035095.1	39617489	.	C	T	.	.	MAF_INRAE=14.557;MAF_USDA=5.0
NC_035095.1	39617491	.	G	C	.	.	MAF_INRAE=14.167;MAF_USDA=5.833
NC_035095.1	39617509	.	A	T	.	.	MAF_USDA=4.167
NC_035095.1	39617548	.	G	T	.	.	MAF_INRAE=6.962;MAF_USDA=26.786
NC_035095.1	39617610	.	G	C	.	.	MAF_INRAE=8.861
NC_035095.1	39617613	.	A	C	.	.	MAF_INRAE=36.076;MAF_USDA=36.905
NC_035095.1	39617623	.	G	T	.	.	MAF_INRAE=5.263;MAF_USDA=4.762
NC_035095.1	39617641	.	T	C	.	.	MAF_INRAE=31.013;MAF_USDA=24.405
NC_035095.1	39617645	.	C	G	.	.	MAF_USDA=5.952
NC_035095.1	39617687	.	G	C	.	.	MAF_USDA=8.333
NC_035095.1	39617732	.	T	C	.	.	MAF_INRAE=1.667;MAF_USDA=3.333
NC_035095.1	39617773	.	G	T	.	.	MAF_INRAE=15.19;MAF_USDA=5.833
NC_035095.1	39617857	.	A	G	.	.	MAF_INRAE=44.304;MAF_USDA=38.824
NC_035095.1	39617870	.	A	T	.	.	MAF_INRAE=8.228;MAF_USDA=25.294
NC_035095.1	39617873	.	A	T	.	.	MAF_INRAE=25.949;MAF_USDA=35.417
NC_035095.1	39618016	.	G	T	.	.	MAF_USDA=2.459
NC_035095.1	39618034	.	T	G	.	.	MAF_INRAE=20.833;MAF_USDA=2.353
NC_035095.1	39618040	.	G	A	.	.	MAF_USDA=14.118
NC_035095.1	39618064	.	T	A	.	.	MAF_INRAE=21.519;MAF_USDA=15.882
NC_035095.1	39618141	.	C	A	.	.	MAF_INRAE=1.667;MAF_USDA=14.118
NC_035095.1	39618224	.	C	A	.	.	MAF_INRAE=15.0
NC_035095.1	39618226	.	C	A	.	.	MAF_INRAE=15.0
NC_035095.1	39618251	.	G	A	.	.	MAF_USDA=4.918
NC_035095.1	39618277	.	A	T	.	.	MAF_USDA=4.918
NC_035095.1	39618333	.	C	A	.	.	MAF_USDA=7.377
NC_035095.1	39618381	.	G	A	.	.	MAF_USDA=1.765
NC_035095.1	39618415	.	G	T	.	.	MAF_INRAE=15.823;MAF_USDA=22.917
NC_035095.1	39618435	.	C	A	.	.	MAF_USDA=4.706
NC_035095.1	39618547	.	A	T	.	.	MAF_USDA=5.294
NC_035095.1	39618559	.	C	G	.	.	MAF_USDA=9.016
NC_035095.1	39618643	.	A	G	.	.	MAF_USDA=5.294
NC_035095.1	39618677	.	C	T	.	.	MAF_USDA=1.639
NC_035095.1	39618688	.	A	C	.	.	MAF_INRAE=15.19;MAF_USDA=5.738
NC_035095.1	39618689	.	G	A	.	.	MAF_USDA=4.167
NC_035095.1	39618745	.	T	C	.	.	MAF_USDA=1.639
NC_035095.1	39618759	.	T	G	.	.	MAF_INRAE=24.684;MAF_USDA=3.279
NC_035095.1	39618780	.	T	C	.	.	MAF_USDA=6.557
NC_035095.1	39618835	.	T	C	.	.	MAF_INRAE=15.19;MAF_USDA=4.918
NC_035095.1	39618869	.	G	A	.	.	MAF_INRAE=5.696;MAF_USDA=4.098
NC_035095.1	39618892	.	T	G	.	.	MAF_INRAE=15.823;MAF_USDA=8.235
NC_035095.1	39618893	.	A	T	.	.	MAF_INRAE=7.5;MAF_USDA=8.824
NC_035095.1	39618894	.	C	T	.	.	MAF_INRAE=7.5
NC_035095.1	39618900	.	T	A	.	.	MAF_USDA=4.118
NC_035095.1	39619091	.	A	T	.	.	MAF_USDA=4.167
NC_035095.1	39619109	.	A	G	.	.	MAF_USDA=4.918
NC_035095.1	39619211	.	G	T	.	.	MAF_USDA=2.353
NC_035095.1	39619294	.	C	A	.	.	MAF_USDA=2.459
NC_035095.1	39619333	.	G	A	.	.	MAF_USDA=1.639
NC_035095.1	39619336	.	C	A	.	.	MAF_USDA=1.639
NC_035095.1	39619337	.	A	T	.	.	MAF_USDA=1.639
NC_035095.1	39619364	.	T	G	.	.	MAF_INRAE=17.722;MAF_USDA=24.118
NC_035095.1	39619373	.	T	C	.	.	MAF_INRAE=23.418;MAF_USDA=12.353
NC_035095.1	39619383	.	A	C	.	.	MAF_INRAE=7.595;MAF_USDA=30.328
NC_035095.1	39619389	.	A	G	.	.	MAF_INRAE=15.823;MAF_USDA=7.647
NC_035095.1	39619392	.	A	T	.	.	MAF_USDA=1.639
NC_035095.1	39619415	.	G	A	.	.	MAF_INRAE=40.506;MAF_USDA=34.706
NC_035095.1	39619419	.	C	G	.	.	MAF_INRAE=43.671;MAF_USDA=32.353
NC_035095.1	39619431	.	C	T	.	.	MAF_INRAE=31.013;MAF_USDA=18.824
NC_035095.1	39619439	.	G	C	.	.	MAF_INRAE=1.667;MAF_USDA=3.279
NC_035095.1	39619483	.	C	T	.	.	MAF_INRAE=15.19;MAF_USDA=3.279
NC_035095.1	39619484	.	A	G	.	.	MAF_USDA=1.639
NC_035095.1	39619515	.	C	A	.	.	MAF_INRAE=15.19;MAF_USDA=4.918
NC_035095.1	39619543	.	T	C	.	.	MAF_USDA=2.459
NC_035095.1	39619568	.	T	A	.	.	MAF_INRAE=48.734;MAF_USDA=41.176
NC_035095.1	39619606	.	C	T	.	.	MAF_USDA=2.459
NC_035095.1	39619629	.	T	G	.	.	MAF_USDA=3.529
NC_035095.1	39619682	.	G	A	.	.	MAF_INRAE=25.316;MAF_USDA=10.656
NC_035095.1	39619742	.	A	G	.	.	MAF_INRAE=5.263;MAF_USDA=4.706
NC_035095.1	39619748	.	G	A	.	.	MAF_USDA=4.167
NC_035095.1	39619753	.	A	C	.	.	MAF_USDA=7.377
NC_035095.1	39619850	.	T	C	.	.	MAF_USDA=1.639
NC_035095.1	39619886	.	G	A	.	.	MAF_USDA=1.639
NC_035095.1	39619942	.	C	T	.	.	MAF_INRAE=6.962;MAF_USDA=20.588
NC_035095.1	39619995	.	G	A	.	.	MAF_USDA=3.279
NC_035095.1	39620008	.	A	G	.	.	MAF_INRAE=28.481;MAF_USDA=11.176
NC_035095.1	39620015	.	T	A	.	.	MAF_INRAE=15.823;MAF_USDA=17.059
NC_035095.1	39620026	.	C	G	.	.	MAF_USDA=1.639
NC_035095.1	39620325	.	T	A	.	.	MAF_USDA=11.667
NC_035095.1	39620505	.	C	T	.	.	MAF_INRAE=16.456;MAF_USDA=12.5
NC_035095.1	39620526	.	T	G	.	.	MAF_INRAE=29.114;MAF_USDA=11.31
NC_035095.1	39620533	.	G	T	.	.	MAF_INRAE=1.667;MAF_USDA=5.738
NC_035095.1	39620553	.	G	A	.	.	MAF_INRAE=6.962;MAF_USDA=21.765
NC_035095.1	39620572	.	A	C	.	.	MAF_USDA=1.639
NC_035095.1	39620599	.	G	A	.	.	MAF_USDA=4.118
NC_035095.1	39620607	.	G	A	.	.	MAF_USDA=1.639
NC_035095.1	39620623	.	G	T	.	.	MAF_INRAE=15.823;MAF_USDA=18.75
NC_035095.1	39620645	.	T	C	.	.	MAF_INRAE=16.456;MAF_USDA=18.235
NC_035095.1	39620668	.	A	T	.	.	MAF_INRAE=25.316;MAF_USDA=13.115
NC_035095.1	39620736	.	C	T	.	.	MAF_INRAE=4.167;MAF_USDA=2.083
NC_035095.1	39620744	.	T	G	.	.	MAF_INRAE=13.291;MAF_USDA=35.882
NC_035095.1	39620760	.	C	T	.	.	MAF_USDA=3.529
NC_035095.1	39620820	.	C	T	.	.	MAF_USDA=2.941
NC_035095.1	39620840	.	C	A	.	.	MAF_USDA=4.098
NC_035095.1	39620877	.	T	A	.	.	MAF_INRAE=6.962;MAF_USDA=19.412
NC_035095.1	39620878	.	A	G	.	.	MAF_INRAE=35.833;MAF_USDA=10.588
NC_035095.1	39620965	.	T	C	.	.	MAF_USDA=3.529
NC_035095.1	39621029	.	T	G	.	.	MAF_INRAE=25.316;MAF_USDA=10.656
NC_035095.1	39621137	.	A	C	.	.	MAF_INRAE=23.684
NC_035095.1	39623740	.	G	T	.	.	MAF_USDA=18.75
NC_035095.1	39623761	.	C	T	.	.	MAF_INRAE=29.114;MAF_USDA=35.417
NC_035095.1	39623788	.	G	C	.	.	MAF_INRAE=24.684;MAF_USDA=18.333
NC_035095.1	39623825	.	C	T	.	.	MAF_USDA=2.941
NC_035095.1	39624132	.	A	T	.	.	MAF_INRAE=5.696;MAF_USDA=13.529
NC_035095.1	39624345	.	G	A	.	.	MAF_INRAE=28.481;MAF_USDA=11.176
NC_035095.1	39624354	.	A	C	.	.	MAF_USDA=2.459
NC_035095.1	39624397	.	T	G	.	.	MAF_USDA=4.918
NC_035095.1	39624450	.	G	A	.	.	MAF_USDA=3.529
NC_035095.1	39624532	.	A	G	.	.	MAF_INRAE=6.962;MAF_USDA=20.588
NC_035095.1	39624564	.	G	A	.	.	MAF_INRAE=15.19;MAF_USDA=4.918
NC_035095.1	39624580	.	C	T	.	.	MAF_INRAE=15.19;MAF_USDA=4.918
NC_035095.1	39624629	.	A	T	.	.	MAF_USDA=3.279
NC_035095.1	39624639	.	T	C	.	.	MAF_INRAE=6.962;MAF_USDA=21.765
NC_035095.1	39624642	.	C	G	.	.	MAF_USDA=4.118
NC_035095.1	39624647	.	A	T	.	.	MAF_USDA=3.279
NC_035095.1	39624654	.	G	T	.	.	MAF_USDA=3.279
NC_035095.1	39624767	.	A	T	.	.	MAF_USDA=1.639
NC_035095.1	39624769	.	C	G	.	.	MAF_USDA=1.639
NC_035095.1	39624772	.	G	A	.	.	MAF_INRAE=5.263;MAF_USDA=2.941
NC_035095.1	39624871	.	T	C	.	.	MAF_USDA=1.639
NC_035095.1	39624998	.	C	A	.	.	MAF_USDA=1.639
NC_035095.1	39625003	.	G	T	.	.	MAF_USDA=2.459
NC_035095.1	39625043	.	C	T	.	.	MAF_USDA=16.393
NC_035095.1	39625074	.	T	C	.	.	MAF_INRAE=6.962;MAF_USDA=19.412
NC_035095.1	39625094	.	G	C	.	.	MAF_INRAE=15.823;MAF_USDA=7.647
NC_035095.1	39625132	.	G	T	.	.	MAF_INRAE=15.823;MAF_USDA=17.647
NC_035095.1	39625133	.	G	A	.	.	MAF_INRAE=7.5;MAF_USDA=17.647
NC_035095.1	39625143	.	G	A	.	.	MAF_USDA=4.918
NC_035095.1	39625164	.	C	A	.	.	MAF_INRAE=5.263;MAF_USDA=2.941
NC_035095.1	39625377	.	G	T	.	.	MAF_USDA=1.639
NC_035095.1	39625379	.	T	A	.	.	MAF_USDA=1.639
NC_035095.1	39625501	.	T	A	.	.	MAF_INRAE=15.823;MAF_USDA=8.235
NC_035095.1	39625566	.	T	C	.	.	MAF_USDA=1.639
NC_035095.1	39625592	.	C	A	.	.	MAF_USDA=2.941
NC_035095.1	39625662	.	G	A	.	.	MAF_INRAE=8.861
NC_035095.1	39625726	.	G	T	.	.	MAF_USDA=1.639
NC_035095.1	39625753	.	C	A	.	.	MAF_USDA=2.459
NC_035095.1	39625802	.	A	C	.	.	MAF_USDA=1.639
NC_035095.1	39625873	.	T	G	.	.	MAF_USDA=1.639
NC_035095.1	39625883	.	T	C	.	.	MAF_USDA=2.459
NC_035095.1	39625901	.	G	A	.	.	MAF_INRAE=5.696;MAF_USDA=14.706
NC_035095.1	39625917	.	T	C	.	.	MAF_INRAE=31.646
NC_035095.1	39625961	.	G	A	.	.	MAF_USDA=1.639
NC_035095.1	39626031	.	A	C	.	.	MAF_USDA=2.459
NC_035095.1	39626072	.	G	A	.	.	MAF_USDA=4.918
NC_035095.1	39626133	.	A	C	.	.	MAF_INRAE=5.696;MAF_USDA=11.475
NC_035095.1	39626263	.	G	C	.	.	MAF_INRAE=1.667;MAF_USDA=4.098
NC_035095.1	39626482	.	T	A	.	.	MAF_INRAE=13.291;MAF_USDA=29.167
NC_035095.1	39626554	.	G	A	.	.	MAF_INRAE=6.329;MAF_USDA=13.934
NC_035095.1	39626560	.	C	T	.	.	MAF_USDA=2.459
NC_035095.1	39626700	.	G	A	.	.	MAF_INRAE=36.709;MAF_USDA=27.647
NC_035095.1	39626701	.	G	A	.	.	MAF_USDA=2.353
NC_035095.1	39626801	.	G	C	.	.	MAF_INRAE=29.747;MAF_USDA=11.176
NC_035095.1	39626833	.	A	C	.	.	MAF_USDA=2.459
NC_035095.1	39626844	.	A	G	.	.	MAF_USDA=2.353
NC_035095.1	39626880	.	C	T	.	.	MAF_INRAE=5.263;MAF_USDA=5.294
NC_035095.1	39626885	.	C	T	.	.	MAF_USDA=4.706
NC_035095.1	39626921	.	T	A	.	.	MAF_USDA=2.459
NC_035095.1	39626997	.	C	T	.	.	MAF_INRAE=34.81;MAF_USDA=33.529
NC_035095.1	39627030	.	T	A	.	.	MAF_INRAE=45.57;MAF_USDA=20.588
NC_035095.1	39627038	.	A	T	.	.	MAF_USDA=10.656
NC_035095.1	39627044	.	G	T	.	.	MAF_INRAE=46.835;MAF_USDA=48.235
NC_035095.1	39627053	.	A	G	.	.	MAF_INRAE=6.667
NC_035095.1	39627073	.	T	C	.	.	MAF_INRAE=41.139;MAF_USDA=34.118
NC_035095.1	39627163	.	G	T	.	.	MAF_INRAE=36.709;MAF_USDA=14.706
NC_035095.1	39627182	.	A	G	.	.	MAF_USDA=1.639
NC_035095.1	39627188	.	G	A	.	.	MAF_INRAE=15.823;MAF_USDA=14.118
NC_035095.1	39627246	.	T	G	.	.	MAF_INRAE=7.5;MAF_USDA=1.765
NC_035095.1	39627380	.	C	T	.	.	MAF_USDA=3.279
NC_035095.1	39627392	.	G	A	.	.	MAF_USDA=2.459
NC_035095.1	39627419	.	C	T	.	.	MAF_INRAE=17.089;MAF_USDA=16.471
NC_035095.1	39627444	.	C	A	.	.	MAF_INRAE=8.861;MAF_USDA=13.115
NC_035095.1	39627536	.	A	T	.	.	MAF_USDA=1.639
NC_035095.1	39627559	.	T	C	.	.	MAF_INRAE=21.053;MAF_USDA=17.059
NC_035095.1	39627627	.	C	T	.	.	MAF_USDA=8.197
NC_035095.1	39627636	.	A	G	.	.	MAF_INRAE=10.526;MAF_USDA=18.824
NC_035095.1	39627661	.	A	C	.	.	MAF_USDA=1.667
NC_035095.1	39627676	.	A	G	.	.	MAF_USDA=12.5
NC_035095.1	39627716	.	A	G	.	.	MAF_USDA=3.571
NC_035095.1	39627736	.	A	G	.	.	MAF_USDA=1.667
NC_035095.1	39627740	.	C	A	.	.	MAF_USDA=5.0
NC_035095.1	39627742	.	A	T	.	.	MAF_INRAE=5.263;MAF_USDA=4.762
NC_035095.1	39627795	.	C	A	.	.	MAF_INRAE=42.105;MAF_USDA=42.941
NC_035095.1	39627835	.	T	A	.	.	MAF_USDA=4.167
NC_035095.1	39627840	.	G	T	.	.	MAF_INRAE=13.924;MAF_USDA=8.333
NC_035095.1	39627855	.	T	G	.	.	MAF_INRAE=15.789;MAF_USDA=38.095
NC_035095.1	39627867	.	C	T	.	.	MAF_USDA=6.25
NC_035095.1	39628088	.	A	G	.	.	MAF_USDA=4.706
NC_035095.1	39628091	.	T	A	.	.	MAF_USDA=10.656
NC_035095.1	39628104	.	C	T	.	.	MAF_USDA=4.918
NC_035095.1	39628218	.	G	A	.	.	MAF_INRAE=33.544;MAF_USDA=43.529
NC_035095.1	39628257	.	A	G	.	.	MAF_USDA=4.706
NC_035095.1	39628274	.	G	T	.	.	MAF_INRAE=6.329;MAF_USDA=15.882
NC_035095.1	39628287	.	A	G	.	.	MAF_USDA=4.118
NC_035095.1	39628376	.	C	A	.	.	MAF_INRAE=9.167;MAF_USDA=3.571
NC_035095.1	39628388	.	C	G	.	.	MAF_USDA=4.918
NC_035095.1	39628439	.	G	T	.	.	MAF_INRAE=41.772;MAF_USDA=43.529
NC_035095.1	39628472	.	C	T	.	.	MAF_USDA=12.941
NC_035095.1	39628490	.	G	A	.	.	MAF_USDA=4.918
NC_035095.1	39628527	.	G	C	.	.	MAF_INRAE=25.949;MAF_USDA=38.235
NC_035095.1	39628614	.	C	A	.	.	MAF_USDA=19.412
NC_035095.1	39628670	.	A	C	.	.	MAF_INRAE=9.167;MAF_USDA=6.548
NC_035095.1	39628792	.	A	T	.	.	MAF_INRAE=7.5;MAF_USDA=2.353
NC_035095.1	39628812	.	C	T	.	.	MAF_USDA=8.197
NC_035095.1	39628842	.	T	G	.	.	MAF_USDA=6.557
NC_035095.1	39628954	.	G	T	.	.	MAF_USDA=4.918
NC_035095.1	39628959	.	T	G	.	.	MAF_INRAE=10.127;MAF_USDA=9.016
NC_035095.1	39628980	.	T	C	.	.	MAF_USDA=7.377
NC_035095.1	39629019	.	G	A	.	.	MAF_INRAE=6.329;MAF_USDA=20.588
NC_035095.1	39629021	.	C	T	.	.	MAF_USDA=2.459
NC_035095.1	39629037	.	T	C	.	.	MAF_USDA=8.197
NC_035095.1	39629039	.	C	A	.	.	MAF_USDA=4.918
NC_035095.1	39629285	.	C	G	.	.	MAF_USDA=4.918
NC_035095.1	39629340	.	T	C	.	.	MAF_INRAE=3.333;MAF_USDA=7.377
NC_035095.1	39629345	.	A	G	.	.	MAF_INRAE=5.696
NC_035095.1	39629350	.	G	A	.	.	MAF_INRAE=10.127;MAF_USDA=2.083
NC_035095.1	39629411	.	C	A	.	.	MAF_USDA=2.459
NC_035095.1	39629431	.	A	T	.	.	MAF_USDA=7.377
NC_035095.1	39629435	.	G	T	.	.	MAF_USDA=1.639
NC_035095.1	39629635	.	T	C	.	.	MAF_USDA=4.918
NC_035095.1	39629751	.	C	T	.	.	MAF_USDA=4.918
NC_035095.1	39629879	.	T	G	.	.	MAF_INRAE=6.667;MAF_USDA=4.118
NC_035095.1	39629906	.	G	A	.	.	MAF_INRAE=7.5;MAF_USDA=22.951
NC_035095.1	39629907	.	G	T	.	.	MAF_USDA=4.118
NC_035095.1	39629910	.	T	A	.	.	MAF_USDA=7.377
NC_035095.1	39629924	.	C	A	.	.	MAF_USDA=20.0
NC_035095.1	39629929	.	T	C	.	.	MAF_USDA=20.588
NC_035095.1	39629958	.	A	C	.	.	MAF_USDA=14.118
NC_035095.1	39629974	.	G	A	.	.	MAF_USDA=14.583
NC_035095.1	39629978	.	A	T	.	.	MAF_USDA=18.75
NC_035095.1	39629997	.	C	T	.	.	MAF_USDA=3.279
NC_035095.1	39630022	.	A	T	.	.	MAF_INRAE=10.833;MAF_USDA=2.083
NC_035095.1	39630046	.	A	G	.	.	MAF_USDA=3.279
NC_035095.1	39630080	.	A	G	.	.	MAF_USDA=2.459
NC_035095.1	39630148	.	G	A	.	.	MAF_USDA=13.333
NC_035095.1	39630162	.	C	A	.	.	MAF_USDA=37.5
NC_035095.1	39630196	.	C	A	.	.	MAF_USDA=44.118
NC_035095.1	39630225	.	C	G	.	.	MAF_USDA=16.667
NC_035095.1	39630292	.	T	A	.	.	MAF_INRAE=8.333;MAF_USDA=4.118
NC_035095.1	39630306	.	C	T	.	.	MAF_USDA=15.882
NC_035095.1	39630325	.	T	G	.	.	MAF_USDA=8.333
NC_035095.1	39630543	.	A	T	.	.	MAF_INRAE=6.329;MAF_USDA=20.588
NC_035095.1	39630563	.	C	A	.	.	MAF_INRAE=9.167;MAF_USDA=2.941
NC_035095.1	39630573	.	C	T	.	.	MAF_INRAE=3.333;MAF_USDA=7.377
NC_035095.1	39630627	.	G	A	.	.	MAF_INRAE=5.263;MAF_USDA=3.529
NC_035095.1	39630629	.	C	T	.	.	MAF_INRAE=10.127;MAF_USDA=11.176
NC_035095.1	39630862	.	A	G	.	.	MAF_INRAE=36.076;MAF_USDA=38.235
NC_035095.1	39630949	.	G	T	.	.	MAF_USDA=8.333
NC_035095.1	39630961	.	G	A	.	.	MAF_INRAE=8.333;MAF_USDA=4.118
NC_035095.1	39630963	.	C	A	.	.	MAF_INRAE=9.494;MAF_USDA=17.647
NC_035095.1	39630970	.	C	A	.	.	MAF_USDA=2.459
NC_035095.1	39631076	.	C	A	.	.	MAF_INRAE=7.5;MAF_USDA=4.167
NC_035095.1	39631161	.	C	T	.	.	MAF_USDA=1.639
NC_035095.1	39631167	.	G	T	.	.	MAF_USDA=4.167
NC_035095.1	39631176	.	G	A	.	.	MAF_INRAE=42.105;MAF_USDA=9.412
NC_035095.1	39631188	.	G	T	.	.	MAF_INRAE=5.696;MAF_USDA=4.098
NC_035095.1	39631191	.	C	A	.	.	MAF_USDA=4.918
NC_035095.1	39631209	.	C	T	.	.	MAF_USDA=3.279
NC_035095.1	39631376	.	G	C	.	.	MAF_USDA=3.279
NC_035095.1	39631383	.	G	A	.	.	MAF_INRAE=22.785;MAF_USDA=36.471
NC_035095.1	39631489	.	G	C	.	.	MAF_USDA=1.639
NC_035095.1	39631600	.	G	A	.	.	MAF_INRAE=9.167
NC_035095.1	39631809	.	C	T	.	.	MAF_INRAE=9.167;MAF_USDA=4.118
NC_035095.1	39631837	.	C	T	.	.	MAF_USDA=2.353
NC_035095.1	39631877	.	C	A	.	.	MAF_INRAE=9.167;MAF_USDA=7.647
NC_035095.1	39631892	.	G	A	.	.	MAF_INRAE=9.167;MAF_USDA=7.738
NC_035095.1	39631902	.	A	G	.	.	MAF_INRAE=3.333;MAF_USDA=8.333
NC_035095.1	39631906	.	C	A	.	.	MAF_USDA=1.639
NC_035095.1	39631909	.	G	T	.	.	MAF_INRAE=9.167;MAF_USDA=4.118
NC_035095.1	39631923	.	C	T	.	.	MAF_INRAE=19.62;MAF_USDA=38.235
NC_035095.1	39632059	.	A	G	.	.	MAF_INRAE=16.456;MAF_USDA=32.353
NC_035095.1	39632206	.	A	G	.	.	MAF_USDA=2.459
NC_035095.1	39632241	.	G	T	.	.	MAF_INRAE=1.667;MAF_USDA=7.377
NC_035095.1	39632256	.	T	C	.	.	MAF_INRAE=13.291;MAF_USDA=35.294
NC_035095.1	39632267	.	A	C	.	.	MAF_INRAE=7.5;MAF_USDA=11.765
NC_035095.1	39632327	.	T	C	.	.	MAF_INRAE=22.152;MAF_USDA=38.69
NC_035095.1	39632334	.	T	G	.	.	MAF_INRAE=7.5;MAF_USDA=1.786
NC_035095.1	39632335	.	A	G	.	.	MAF_INRAE=10.127;MAF_USDA=4.762
NC_035095.1	39632337	.	A	G	.	.	MAF_INRAE=6.329;MAF_USDA=13.69
NC_035095.1	39632398	.	A	C	.	.	MAF_INRAE=10.127;MAF_USDA=12.941
NC_035095.1	39632405	.	G	T	.	.	MAF_USDA=6.557
NC_035095.1	39632414	.	C	A	.	.	MAF_INRAE=5.696;MAF_USDA=20.0
NC_035095.1	39632431	.	G	A	.	.	MAF_USDA=4.918
NC_035095.1	39632481	.	G	T	.	.	MAF_INRAE=13.291;MAF_USDA=20.0
NC_035095.1	39632486	.	A	G	.	.	MAF_INRAE=31.646;MAF_USDA=39.412
NC_035095.1	39632512	.	C	T	.	.	MAF_INRAE=10.127;MAF_USDA=4.706
NC_035095.1	39632525	.	G	A	.	.	MAF_USDA=7.377
NC_035095.1	39632617	.	T	G	.	.	MAF_USDA=4.167
NC_035095.1	39632636	.	G	A	.	.	MAF_USDA=2.459
NC_035095.1	39632640	.	G	A	.	.	MAF_USDA=1.639
NC_035095.1	39632667	.	A	G	.	.	MAF_INRAE=29.114;MAF_USDA=47.647
NC_035095.1	39632706	.	T	A	.	.	MAF_INRAE=3.797;MAF_USDA=15.882
NC_035095.1	39632743	.	C	A	.	.	MAF_USDA=4.918
NC_035095.1	39632749	.	T	C	.	.	MAF_USDA=1.639
NC_035095.1	39632818	.	T	C	.	.	MAF_INRAE=10.759;MAF_USDA=5.738
NC_035095.1	39632819	.	G	C	.	.	MAF_USDA=8.333
NC_035095.1	39632834	.	G	T	.	.	MAF_INRAE=10.127;MAF_USDA=5.294
NC_035095.1	39632871	.	A	C	.	.	MAF_USDA=4.918
NC_035095.1	39632997	.	T	C	.	.	MAF_INRAE=20.0;MAF_USDA=6.25
NC_035095.1	39633139	.	C	T	.	.	MAF_INRAE=5.263;MAF_USDA=2.941
NC_035095.1	39633167	.	G	T	.	.	MAF_USDA=4.918
NC_035095.1	39633183	.	C	T	.	.	MAF_INRAE=16.456;MAF_USDA=10.588
NC_035095.1	39633393	.	T	G	.	.	MAF_INRAE=7.5;MAF_USDA=1.765
NC_035095.1	39633422	.	G	T	.	.	MAF_USDA=2.459
NC_035095.1	39633624	.	G	A	.	.	MAF_INRAE=5.263;MAF_USDA=3.529
NC_035095.1	39633635	.	A	G	.	.	MAF_USDA=8.197
NC_035095.1	39633665	.	T	C	.	.	MAF_INRAE=9.167;MAF_USDA=4.118
NC_035095.1	39633670	.	A	C	.	.	MAF_INRAE=48.734;MAF_USDA=15.882
NC_035095.1	39633681	.	A	C	.	.	MAF_INRAE=48.734;MAF_USDA=18.824
NC_035095.1	39633690	.	G	A	.	.	MAF_USDA=7.377
NC_035095.1	39633719	.	G	T	.	.	MAF_INRAE=33.544;MAF_USDA=38.235
NC_035095.1	39633782	.	C	T	.	.	MAF_INRAE=35.443;MAF_USDA=12.941
NC_035095.1	39633924	.	G	A	.	.	MAF_USDA=2.353
NC_035095.1	39634064	.	G	A	.	.	MAF_USDA=1.639
NC_035095.1	39634085	.	C	T	.	.	MAF_USDA=8.197
NC_035095.1	39634146	.	G	A	.	.	MAF_USDA=8.333
NC_035095.1	39634284	.	G	A	.	.	MAF_INRAE=6.962;MAF_USDA=6.471
NC_035095.1	39634323	.	C	A	.	.	MAF_INRAE=7.5
NC_035095.1	39634334	.	G	A	.	.	MAF_USDA=6.557
NC_035095.1	39634467	.	T	C	.	.	MAF_USDA=1.639
NC_035095.1	39634470	.	C	T	.	.	MAF_INRAE=39.167;MAF_USDA=15.882
NC_035095.1	39634662	.	C	A	.	.	MAF_INRAE=5.696;MAF_USDA=5.738
NC_035095.1	39634782	.	G	A	.	.	MAF_INRAE=13.924;MAF_USDA=11.765
NC_035095.1	39634790	.	A	C	.	.	MAF_INRAE=13.924;MAF_USDA=12.941
NC_035095.1	39634791	.	T	G	.	.	MAF_INRAE=1.667;MAF_USDA=14.118
NC_035095.1	39634793	.	T	C	.	.	MAF_INRAE=9.167;MAF_USDA=3.529
NC_035095.1	39634797	.	T	C	.	.	MAF_INRAE=13.924;MAF_USDA=12.941
NC_035095.1	39634858	.	C	T	.	.	MAF_USDA=8.333
NC_035095.1	39634862	.	A	G	.	.	MAF_INRAE=7.5;MAF_USDA=13.529
NC_035095.1	39634946	.	T	G	.	.	MAF_USDA=4.098
NC_035095.1	39635143	.	G	T	.	.	MAF_INRAE=5.263;MAF_USDA=4.706
NC_035095.1	39635159	.	G	A	.	.	MAF_USDA=1.639
NC_035095.1	39635407	.	T	C	.	.	MAF_USDA=4.098
NC_035095.1	39635448	.	A	G	.	.	MAF_USDA=7.647
NC_035095.1	39635451	.	C	T	.	.	MAF_INRAE=8.861;MAF_USDA=10.0
NC_035095.1	39635566	.	C	T	.	.	MAF_USDA=3.279
NC_035095.1	39635602	.	T	C	.	.	MAF_USDA=1.639
NC_035095.1	39635672	.	A	T	.	.	MAF_INRAE=16.456;MAF_USDA=27.059
NC_035095.1	39635677	.	C	T	.	.	MAF_INRAE=49.367;MAF_USDA=20.0
NC_035095.1	39635690	.	T	C	.	.	MAF_INRAE=15.19;MAF_USDA=23.529
NC_035095.1	39635765	.	A	C	.	.	MAF_USDA=2.941
NC_035095.1	39635889	.	G	A	.	.	MAF_INRAE=9.167;MAF_USDA=3.529
NC_035095.1	39636077	.	C	T	.	.	MAF_USDA=1.639
NC_035095.1	39636156	.	A	G	.	.	MAF_USDA=1.639
NC_035095.1	39636234	.	A	G	.	.	MAF_USDA=3.333
NC_035095.1	39636318	.	G	A	.	.	MAF_INRAE=48.734;MAF_USDA=27.059
NC_035095.1	39636484	.	C	A	.	.	MAF_USDA=10.417
NC_035095.1	39636490	.	A	G	.	.	MAF_USDA=4.098
NC_035095.1	39636509	.	A	G	.	.	MAF_USDA=7.377
NC_035095.1	39636661	.	C	T	.	.	MAF_INRAE=5.263;MAF_USDA=2.353
NC_035095.1	39636736	.	A	G	.	.	MAF_INRAE=9.167;MAF_USDA=3.529
NC_035095.1	39636742	.	G	T	.	.	MAF_INRAE=17.722;MAF_USDA=18.235
NC_035095.1	39636808	.	A	T	.	.	MAF_INRAE=5.696;MAF_USDA=4.098
NC_035095.1	39636810	.	A	C	.	.	MAF_USDA=3.279
NC_035095.1	39636823	.	A	C	.	.	MAF_INRAE=9.167;MAF_USDA=1.765
NC_035095.1	39637015	.	G	A	.	.	MAF_USDA=11.176
NC_035095.1	39637080	.	T	A	.	.	MAF_INRAE=31.646;MAF_USDA=43.529
NC_035095.1	39637101	.	T	C	.	.	MAF_INRAE=48.734;MAF_USDA=15.294
NC_035095.1	39637296	.	T	G	.	.	MAF_USDA=1.639
NC_035095.1	39637338	.	A	G	.	.	MAF_INRAE=47.468;MAF_USDA=28.824
NC_035095.1	39637376	.	C	T	.	.	MAF_USDA=4.098
NC_035095.1	39637433	.	A	T	.	.	MAF_USDA=8.197
NC_035095.1	39637450	.	T	C	.	.	MAF_INRAE=5.696;MAF_USDA=4.918
NC_035095.1	39637475	.	G	A	.	.	MAF_INRAE=48.734;MAF_USDA=15.882
NC_035095.1	39637579	.	C	T	.	.	MAF_INRAE=9.167;MAF_USDA=3.529
NC_035095.1	39637625	.	T	G	.	.	MAF_INRAE=5.696;MAF_USDA=4.098
NC_035095.1	39637626	.	T	G	.	.	MAF_INRAE=47.468;MAF_USDA=29.412
NC_035095.1	39637642	.	A	T	.	.	MAF_INRAE=9.167;MAF_USDA=3.529
NC_035095.1	39637762	.	T	G	.	.	MAF_INRAE=22.785;MAF_USDA=34.118
NC_035095.1	39637798	.	A	G	.	.	MAF_USDA=1.639
NC_035095.1	39638040	.	T	A	.	.	MAF_INRAE=25.0
NC_035095.1	39638044	.	T	A	.	.	MAF_INRAE=21.667
NC_035095.1	39638057	.	A	T	.	.	MAF_INRAE=6.667
NC_035095.1	39638058	.	A	T	.	.	MAF_INRAE=30.833;MAF_USDA=33.333
NC_035095.1	39638060	.	A	T	.	.	MAF_USDA=6.25
NC_035095.1	39638204	.	C	T	.	.	MAF_USDA=4.167
NC_035095.1	39638239	.	T	G	.	.	MAF_INRAE=1.667
NC_035095.1	39638261	.	A	G	.	.	MAF_INRAE=1.667
NC_035095.1	39638266	.	A	C	.	.	MAF_USDA=2.459
NC_035095.1	39638324	.	G	A	.	.	MAF_INRAE=9.167;MAF_USDA=3.529
NC_035095.1	39638478	.	G	C	.	.	MAF_INRAE=39.241;MAF_USDA=32.941
NC_035095.1	39638513	.	G	T	.	.	MAF_INRAE=48.734;MAF_USDA=15.882
NC_035095.1	39638568	.	A	G	.	.	MAF_INRAE=46.203;MAF_USDA=30.588
NC_035095.1	39638650	.	G	A	.	.	MAF_INRAE=5.263;MAF_USDA=3.529
NC_035095.1	39638719	.	T	A	.	.	MAF_USDA=3.279
NC_035095.1	39638733	.	T	C	.	.	MAF_INRAE=6.329;MAF_USDA=20.492
NC_035095.1	39638771	.	G	C	.	.	MAF_USDA=10.0
NC_035095.1	39638838	.	T	A	.	.	MAF_INRAE=5.696;MAF_USDA=4.098
NC_035095.1	39638841	.	T	A	.	.	MAF_INRAE=2.5;MAF_USDA=4.098
NC_035095.1	39638993	.	T	C	.	.	MAF_INRAE=8.861;MAF_USDA=7.059
NC_035095.1	39639036	.	G	T	.	.	MAF_INRAE=1.667;MAF_USDA=13.934
NC_035095.1	39639058	.	C	G	.	.	MAF_INRAE=21.519;MAF_USDA=47.059
NC_035095.1	39639145	.	C	G	.	.	MAF_INRAE=17.722;MAF_USDA=18.235
NC_035095.1	39639194	.	C	T	.	.	MAF_INRAE=20.0;MAF_USDA=6.25
NC_035095.1	39639474	.	T	G	.	.	MAF_INRAE=8.861
NC_035095.1	39639528	.	C	T	.	.	MAF_USDA=4.918
NC_035095.1	39639570	.	G	C	.	.	MAF_INRAE=28.333;MAF_USDA=28.235
NC_035095.1	39639613	.	C	A	.	.	MAF_USDA=1.639
NC_035095.1	39639634	.	C	A	.	.	MAF_INRAE=17.722;MAF_USDA=18.824
NC_035095.1	39639667	.	A	C	.	.	MAF_INRAE=2.532;MAF_USDA=7.647
NC_035095.1	39639691	.	C	T	.	.	MAF_USDA=1.639
NC_035095.1	39639697	.	T	A	.	.	MAF_USDA=1.639
NC_035095.1	39639782	.	T	G	.	.	MAF_INRAE=20.833;MAF_USDA=10.417
NC_035095.1	39639787	.	C	T	.	.	MAF_INRAE=39.241;MAF_USDA=24.706
NC_035095.1	39639857	.	T	C	.	.	MAF_USDA=7.377
NC_035095.1	39639875	.	G	A	.	.	MAF_INRAE=1.667
NC_035095.1	39639909	.	A	T	.	.	MAF_INRAE=39.241;MAF_USDA=31.765
NC_035095.1	39639915	.	G	C	.	.	MAF_INRAE=39.241;MAF_USDA=31.765
NC_035095.1	39639925	.	T	C	.	.	MAF_USDA=1.639
NC_035095.1	39639957	.	T	A	.	.	MAF_INRAE=48.734;MAF_USDA=45.833
NC_035095.1	39640044	.	A	G	.	.	MAF_INRAE=39.241;MAF_USDA=31.176
NC_035095.1	39640049	.	G	T	.	.	MAF_USDA=8.197
NC_035095.1	39640050	.	T	G	.	.	MAF_USDA=8.197
NC_035095.1	39640065	.	G	T	.	.	MAF_USDA=23.529
NC_035095.1	39640080	.	G	C	.	.	MAF_INRAE=11.667
NC_035095.1	39640345	.	G	T	.	.	MAF_INRAE=39.873;MAF_USDA=28.235
NC_035095.1	39640448	.	T	G	.	.	MAF_USDA=18.824
NC_035095.1	39640473	.	C	G	.	.	MAF_INRAE=6.962;MAF_USDA=15.574
NC_035095.1	39640495	.	T	A	.	.	MAF_INRAE=7.5;MAF_USDA=4.167
NC_035095.1	39640524	.	C	A	.	.	MAF_INRAE=39.241;MAF_USDA=25.294
NC_035095.1	39640539	.	G	A	.	.	MAF_INRAE=39.241;MAF_USDA=25.294
NC_035095.1	39640547	.	T	A	.	.	MAF_INRAE=10.0
NC_035095.1	39640561	.	C	T	.	.	MAF_INRAE=28.333;MAF_USDA=37.5
NC_035095.1	39640574	.	A	G	.	.	MAF_USDA=3.279
NC_035095.1	39640688	.	T	C	.	.	MAF_INRAE=39.241;MAF_USDA=25.882
NC_035095.1	39640728	.	C	T	.	.	MAF_INRAE=39.241;MAF_USDA=28.824
NC_035095.1	39640777	.	T	C	.	.	MAF_USDA=2.5
NC_035095.1	39640779	.	T	C	.	.	MAF_USDA=4.167
NC_035095.1	39640786	.	G	A	.	.	MAF_INRAE=8.861;MAF_USDA=15.476
NC_035095.1	39640799	.	C	G	.	.	MAF_USDA=1.667
NC_035095.1	39640803	.	C	A	.	.	MAF_INRAE=20.833;MAF_USDA=10.417
NC_035095.1	39640807	.	A	T	.	.	MAF_USDA=5.952
NC_035095.1	39640814	.	C	A	.	.	MAF_INRAE=2.632;MAF_USDA=2.976
NC_035095.1	39640815	.	G	A	.	.	MAF_USDA=1.667
NC_035095.1	39640824	.	C	A	.	.	MAF_INRAE=14.167;MAF_USDA=24.118
NC_035095.1	39640831	.	T	A	.	.	MAF_USDA=5.882
NC_035095.1	39640844	.	G	C	.	.	MAF_USDA=5.882
NC_035095.1	39640856	.	C	A	.	.	MAF_USDA=5.882
NC_035095.1	39640876	.	C	A	.	.	MAF_USDA=6.471
NC_035095.1	39640877	.	C	A	.	.	MAF_USDA=7.059
NC_035095.1	39640881	.	C	T	.	.	MAF_USDA=6.471
NC_035095.1	39640926	.	A	G	.	.	MAF_USDA=8.333
NC_035095.1	39640927	.	G	A	.	.	MAF_USDA=1.667
NC_035095.1	39640933	.	C	T	.	.	MAF_USDA=5.833
NC_035095.1	39640959	.	T	C	.	.	MAF_INRAE=37.975;MAF_USDA=26.786
NC_035095.1	39640960	.	G	A	.	.	MAF_INRAE=26.667;MAF_USDA=33.333
NC_035095.1	39640995	.	G	A	.	.	MAF_INRAE=26.316;MAF_USDA=41.667
NC_035095.1	39641050	.	A	G	.	.	MAF_INRAE=32.278;MAF_USDA=27.059
NC_035095.1	39641103	.	G	T	.	.	MAF_USDA=4.098
NC_035095.1	39641152	.	C	A	.	.	MAF_USDA=3.279
NC_035095.1	39641220	.	T	A	.	.	MAF_INRAE=39.241;MAF_USDA=25.0
NC_035095.1	39641284	.	T	C	.	.	MAF_INRAE=39.241;MAF_USDA=25.882
NC_035095.1	39641285	.	G	A	.	.	MAF_INRAE=2.5;MAF_USDA=4.098
NC_035095.1	39641290	.	C	T	.	.	MAF_INRAE=39.241;MAF_USDA=27.059
NC_035095.1	39641294	.	T	G	.	.	MAF_INRAE=1.667;MAF_USDA=6.471
NC_035095.1	39641324	.	T	C	.	.	MAF_INRAE=39.873;MAF_USDA=27.647
NC_035095.1	39641494	.	T	C	.	.	MAF_INRAE=39.241;MAF_USDA=25.882
NC_035095.1	39641503	.	C	T	.	.	MAF_USDA=1.667
NC_035095.1	39641565	.	C	A	.	.	MAF_INRAE=41.772;MAF_USDA=19.412
NC_035095.1	39641661	.	T	C	.	.	MAF_INRAE=1.667
NC_035095.1	39641669	.	G	A	.	.	MAF_USDA=1.639
NC_035095.1	39641698	.	G	A	.	.	MAF_INRAE=39.241;MAF_USDA=25.294
NC_035095.1	39641707	.	A	C	.	.	MAF_USDA=5.882
NC_035095.1	39641713	.	A	C	.	.	MAF_USDA=1.639
NC_035095.1	39641735	.	T	A	.	.	MAF_USDA=1.639
NC_035095.1	39641763	.	G	A	.	.	MAF_INRAE=7.5;MAF_USDA=2.353
NC_035095.1	39641854	.	G	T	.	.	MAF_INRAE=8.861;MAF_USDA=17.647
NC_035095.1	39641937	.	C	T	.	.	MAF_INRAE=5.263;MAF_USDA=2.941
NC_035095.1	39642106	.	G	A	.	.	MAF_INRAE=8.228;MAF_USDA=15.882
NC_035095.1	39642236	.	C	T	.	.	MAF_INRAE=15.823;MAF_USDA=42.262
NC_035095.1	39642354	.	G	A	.	.	MAF_USDA=4.098
NC_035095.1	39642444	.	A	T	.	.	MAF_INRAE=25.949;MAF_USDA=45.882
NC_035095.1	39642448	.	C	T	.	.	MAF_INRAE=7.5;MAF_USDA=2.353
NC_035095.1	39642484	.	G	A	.	.	MAF_USDA=1.639
NC_035095.1	39642568	.	C	T	.	.	MAF_USDA=1.639
NC_035095.1	39642613	.	C	A	.	.	MAF_USDA=3.279
NC_035095.1	39642931	.	G	T	.	.	MAF_USDA=4.167
NC_035095.1	39642937	.	G	A	.	.	MAF_INRAE=2.532;MAF_USDA=4.706
NC_035095.1	39642981	.	G	T	.	.	MAF_USDA=1.639
NC_035095.1	39643002	.	C	T	.	.	MAF_INRAE=6.962;MAF_USDA=15.574
NC_035095.1	39643067	.	G	A	.	.	MAF_INRAE=8.861;MAF_USDA=2.459
NC_035095.1	39643104	.	T	C	.	.	MAF_USDA=7.377
NC_035095.1	39643224	.	C	T	.	.	MAF_USDA=4.918
NC_035095.1	39643246	.	C	T	.	.	MAF_INRAE=5.696;MAF_USDA=13.934
NC_035095.1	39643263	.	A	C	.	.	MAF_USDA=1.639
NC_035095.1	39643393	.	G	A	.	.	MAF_USDA=2.459
NC_035095.1	39643404	.	A	T	.	.	MAF_INRAE=27.215;MAF_USDA=48.235
NC_035095.1	39643430	.	T	A	.	.	MAF_USDA=14.706
NC_035095.1	39643559	.	C	T	.	.	MAF_INRAE=5.696;MAF_USDA=13.934
NC_035095.1	39643681	.	C	T	.	.	MAF_INRAE=20.833;MAF_USDA=6.25
NC_035095.1	39643713	.	G	A	.	.	MAF_INRAE=8.861;MAF_USDA=15.882
NC_035095.1	39643753	.	C	T	.	.	MAF_USDA=8.333
NC_035095.1	39643776	.	C	T	.	.	MAF_INRAE=23.418;MAF_USDA=27.647
NC_035095.1	39643820	.	A	T	.	.	MAF_USDA=4.098
NC_035095.1	39643837	.	C	A	.	.	MAF_INRAE=32.911;MAF_USDA=34.706
NC_035095.1	39643879	.	T	C	.	.	MAF_INRAE=5.696;MAF_USDA=13.115
NC_035095.1	39643974	.	G	T	.	.	MAF_USDA=5.0
NC_035095.1	39644013	.	T	G	.	.	MAF_USDA=2.5
NC_035095.1	39644081	.	A	T	.	.	MAF_USDA=4.918
NC_035095.1	39644162	.	A	C	.	.	MAF_INRAE=9.167;MAF_USDA=3.529
NC_035095.1	39644166	.	A	T	.	.	MAF_INRAE=9.167;MAF_USDA=3.529
NC_035095.1	39644226	.	G	A	.	.	MAF_USDA=4.167
NC_035095.1	39644244	.	A	T	.	.	MAF_INRAE=3.165;MAF_USDA=4.118
NC_035095.1	39644261	.	C	T	.	.	MAF_USDA=1.639
NC_035095.1	39644278	.	A	T	.	.	MAF_USDA=1.639
NC_035095.1	39644395	.	G	A	.	.	MAF_USDA=4.706
NC_035095.1	39644415	.	C	A	.	.	MAF_USDA=4.706
NC_035095.1	39644560	.	G	A	.	.	MAF_INRAE=8.861;MAF_USDA=16.471
NC_035095.1	39644569	.	C	T	.	.	MAF_INRAE=35.443;MAF_USDA=14.118
NC_035095.1	39644596	.	T	C	.	.	MAF_INRAE=8.861;MAF_USDA=16.471
NC_035095.1	39644672	.	T	A	.	.	MAF_INRAE=20.833;MAF_USDA=10.417
NC_035095.1	39644676	.	C	T	.	.	MAF_USDA=6.557
NC_035095.1	39644724	.	C	T	.	.	MAF_USDA=1.639
NC_035095.1	39644955	.	G	A	.	.	MAF_INRAE=43.038;MAF_USDA=15.882
NC_035095.1	39645095	.	G	T	.	.	MAF_USDA=1.639
NC_035095.1	39645099	.	A	T	.	.	MAF_INRAE=2.5
NC_035095.1	39645175	.	T	C	.	.	MAF_INRAE=5.263;MAF_USDA=2.941
NC_035095.1	39645190	.	G	A	.	.	MAF_INRAE=1.667
NC_035095.1	39645427	.	T	A	.	.	MAF_USDA=4.098
NC_035095.1	39645555	.	C	T	.	.	MAF_USDA=4.167
NC_035095.1	39645923	.	A	C	.	.	MAF_USDA=1.639
NC_035095.1	39646549	.	C	T	.	.	MAF_INRAE=5.263;MAF_USDA=2.941
NC_035095.1	39646742	.	T	C	.	.	MAF_INRAE=1.667;MAF_USDA=8.197
NC_035095.1	39646881	.	T	C	.	.	MAF_INRAE=40.506;MAF_USDA=31.765
NC_035095.1	39646985	.	G	T	.	.	MAF_USDA=3.279
NC_035095.1	39647011	.	C	T	.	.	MAF_USDA=6.25
NC_035095.1	39647035	.	A	G	.	.	MAF_INRAE=5.696;MAF_USDA=4.098
NC_035095.1	39647050	.	T	A	.	.	MAF_INRAE=1.667
NC_035095.1	39647051	.	A	T	.	.	MAF_INRAE=1.667
NC_035095.1	39647119	.	A	C	.	.	MAF_USDA=6.25
NC_035095.1	39647235	.	T	C	.	.	MAF_USDA=1.639
NC_035095.1	39647277	.	G	A	.	.	MAF_INRAE=39.241;MAF_USDA=30.0
NC_035095.1	39647337	.	C	T	.	.	MAF_INRAE=1.667;MAF_USDA=13.115
NC_035095.1	39647419	.	T	C	.	.	MAF_INRAE=20.833;MAF_USDA=21.084
NC_035095.1	39647450	.	T	C	.	.	MAF_USDA=8.235
NC_035095.1	39647488	.	A	C	.	.	MAF_USDA=1.639
NC_035095.1	39647532	.	T	A	.	.	MAF_INRAE=1.667;MAF_USDA=11.475
NC_035095.1	39647539	.	C	A	.	.	MAF_USDA=3.279
NC_035095.1	39647648	.	A	C	.	.	MAF_USDA=4.918
NC_035095.1	39647752	.	A	C	.	.	MAF_INRAE=41.772
NC_035095.1	39647753	.	G	A	.	.	MAF_INRAE=8.228;MAF_USDA=11.765
NC_035095.1	39647866	.	A	G	.	.	MAF_INRAE=34.177;MAF_USDA=47.917
NC_035095.1	39647951	.	A	T	.	.	MAF_USDA=50.0
NC_035095.1	39648055	.	A	G	.	.	MAF_USDA=2.459
NC_035095.1	39648098	.	G	A	.	.	MAF_INRAE=33.544;MAF_USDA=39.583
NC_035095.1	39648106	.	A	T	.	.	MAF_INRAE=41.772;MAF_USDA=43.75
NC_035095.1	39648114	.	A	T	.	.	MAF_INRAE=17.5
NC_035095.1	39648212	.	C	T	.	.	MAF_INRAE=1.667;MAF_USDA=3.279
NC_035095.1	39648231	.	G	T	.	.	MAF_USDA=6.667
NC_035095.1	39648258	.	G	T	.	.	MAF_USDA=4.118
NC_035095.1	39648307	.	T	A	.	.	MAF_USDA=4.918
NC_035095.1	39648443	.	A	G	.	.	MAF_USDA=1.639
NC_035095.1	39648492	.	A	G	.	.	MAF_INRAE=20.0;MAF_USDA=10.417
NC_035095.1	39648614	.	A	G	.	.	MAF_INRAE=33.544
NC_035095.1	39648650	.	G	T	.	.	MAF_INRAE=8.228;MAF_USDA=4.167
NC_035095.1	39648663	.	C	T	.	.	MAF_INRAE=34.177;MAF_USDA=42.857
NC_035095.1	39648745	.	A	G	.	.	MAF_USDA=3.333
NC_035095.1	39648858	.	C	T	.	.	MAF_USDA=4.167
NC_035095.1	39648861	.	C	T	.	.	MAF_USDA=1.667
NC_035095.1	39648917	.	T	G	.	.	MAF_INRAE=1.667;MAF_USDA=5.833
NC_035095.1	39648958	.	G	T	.	.	MAF_INRAE=41.772;MAF_USDA=50.0
NC_035095.1	39649175	.	G	A	.	.	MAF_USDA=8.333
NC_035095.1	39649182	.	T	A	.	.	MAF_USDA=11.31
NC_035095.1	39649199	.	T	A	.	.	MAF_USDA=1.667
NC_035095.1	39649200	.	G	A	.	.	MAF_USDA=1.667
NC_035095.1	39649380	.	T	G	.	.	MAF_INRAE=7.5;MAF_USDA=24.405
NC_035095.1	39649408	.	T	C	.	.	MAF_INRAE=17.722;MAF_USDA=22.619
NC_035095.1	39650013	.	T	C	.	.	MAF_USDA=33.333
NC_035095.1	39650038	.	A	G	.	.	MAF_USDA=25.0
NC_035095.1	39650082	.	C	T	.	.	MAF_USDA=2.542
NC_035095.1	39650108	.	C	T	.	.	MAF_USDA=4.167
NC_035095.1	39650118	.	A	C	.	.	MAF_USDA=7.5
NC_035095.1	39650122	.	A	G	.	.	MAF_USDA=1.667
NC_035095.1	39650207	.	G	C	.	.	MAF_USDA=3.279
NC_035095.1	39650223	.	T	C	.	.	MAF_USDA=3.279
NC_035095.1	39650267	.	A	G	.	.	MAF_INRAE=8.861;MAF_USDA=10.588
NC_035095.1	39650274	.	T	G	.	.	MAF_USDA=16.393
NC_035095.1	39650466	.	C	A	.	.	MAF_INRAE=2.532;MAF_USDA=7.647
NC_035095.1	39650676	.	C	A	.	.	MAF_USDA=1.639
NC_035095.1	39650767	.	C	A	.	.	MAF_INRAE=15.789;MAF_USDA=7.377
NC_035095.1	39650768	.	T	G	.	.	MAF_USDA=5.738
NC_035095.1	39650844	.	G	T	.	.	MAF_INRAE=1.667
NC_035095.1	39650898	.	G	A	.	.	MAF_INRAE=15.823;MAF_USDA=10.588
NC_035095.1	39650912	.	C	T	.	.	MAF_INRAE=8.861;MAF_USDA=33.529
NC_035095.1	39650949	.	C	T	.	.	MAF_INRAE=6.962;MAF_USDA=9.016
NC_035095.1	39650950	.	G	A	.	.	MAF_INRAE=23.418;MAF_USDA=20.588
NC_035095.1	39651019	.	G	A	.	.	MAF_USDA=2.459
NC_035095.1	39651030	.	G	A	.	.	MAF_INRAE=5.263;MAF_USDA=12.941
NC_035095.1	39651045	.	C	A	.	.	MAF_INRAE=6.962;MAF_USDA=12.353
NC_035095.1	39651046	.	A	G	.	.	MAF_INRAE=4.167;MAF_USDA=12.353
NC_035095.1	39651115	.	A	G	.	.	MAF_INRAE=6.667;MAF_USDA=16.471
NC_035095.1	39651139	.	C	T	.	.	MAF_INRAE=22.785;MAF_USDA=24.118
NC_035095.1	39651189	.	T	G	.	.	MAF_USDA=1.639
NC_035095.1	39651227	.	G	A	.	.	MAF_INRAE=6.962
NC_035095.1	39651249	.	A	G	.	.	MAF_INRAE=7.5;MAF_USDA=3.529
NC_035095.1	39651308	.	C	A	.	.	MAF_USDA=2.459
NC_035095.1	39651315	.	G	A	.	.	MAF_USDA=10.656
NC_035095.1	39651362	.	A	G	.	.	MAF_USDA=2.459
NC_035095.1	39651445	.	A	G	.	.	MAF_INRAE=1.667
NC_035095.1	39651456	.	A	G	.	.	MAF_INRAE=39.241;MAF_USDA=31.765
NC_035095.1	39651554	.	G	C	.	.	MAF_USDA=6.557
NC_035095.1	39651599	.	C	A	.	.	MAF_INRAE=26.316
NC_035095.1	39651657	.	G	T	.	.	MAF_USDA=4.167
NC_035095.1	39651692	.	C	T	.	.	MAF_USDA=8.333
NC_035095.1	39651732	.	A	G	.	.	MAF_USDA=8.333
NC_035095.1	39651774	.	C	T	.	.	MAF_INRAE=1.667;MAF_USDA=4.167
NC_035095.1	39651783	.	A	C	.	.	MAF_INRAE=39.873;MAF_USDA=33.333
NC_035095.1	39651786	.	G	A	.	.	MAF_USDA=31.25
NC_035095.1	39651787	.	T	C	.	.	MAF_USDA=33.333
NC_035095.1	39651791	.	T	A	.	.	MAF_INRAE=45.833;MAF_USDA=37.5
NC_035095.1	39651793	.	G	C	.	.	MAF_INRAE=46.667;MAF_USDA=35.417
NC_035095.1	39651795	.	T	A	.	.	MAF_INRAE=46.667;MAF_USDA=35.417
NC_035095.1	39651801	.	G	A	.	.	MAF_USDA=35.417
NC_035095.1	39651802	.	T	C	.	.	MAF_USDA=35.417
NC_035095.1	39651805	.	G	T	.	.	MAF_INRAE=46.667;MAF_USDA=35.417
NC_035095.1	39651830	.	C	A	.	.	MAF_INRAE=20.833;MAF_USDA=10.417
NC_035095.1	39651897	.	G	A	.	.	MAF_USDA=4.098
NC_035095.1	39651917	.	C	T	.	.	MAF_USDA=10.417
NC_035095.1	39652089	.	C	T	.	.	MAF_USDA=7.377
NC_035095.1	39652128	.	G	A	.	.	MAF_INRAE=6.962;MAF_USDA=5.738
NC_035095.1	39652158	.	C	T	.	.	MAF_INRAE=20.833;MAF_USDA=10.417
NC_035095.1	39652411	.	G	C	.	.	MAF_INRAE=1.667
NC_035095.1	39652460	.	G	A	.	.	MAF_USDA=9.836
NC_035095.1	39652492	.	G	T	.	.	MAF_USDA=11.176
NC_035095.1	39652509	.	C	A	.	.	MAF_USDA=22.353
NC_035095.1	39652628	.	G	T	.	.	MAF_USDA=8.197
NC_035095.1	39652791	.	C	T	.	.	MAF_INRAE=30.0;MAF_USDA=45.833
NC_035095.1	39652845	.	C	G	.	.	MAF_USDA=1.639
NC_035095.1	39652851	.	A	G	.	.	MAF_USDA=2.941
NC_035095.1	39652853	.	C	G	.	.	MAF_USDA=9.016
NC_035095.1	39652876	.	G	A	.	.	MAF_USDA=9.016
NC_035095.1	39652880	.	A	T	.	.	MAF_INRAE=32.911;MAF_USDA=31.765
NC_035095.1	39652882	.	T	A	.	.	MAF_INRAE=10.0;MAF_USDA=8.235
NC_035095.1	39652972	.	A	G	.	.	MAF_INRAE=17.722;MAF_USDA=22.941
NC_035095.1	39653140	.	A	T	.	.	MAF_INRAE=11.667;MAF_USDA=8.333
NC_035095.1	39653175	.	G	A	.	.	MAF_INRAE=1.667;MAF_USDA=7.377
NC_035095.1	39653242	.	A	T	.	.	MAF_USDA=6.557
NC_035095.1	39653335	.	G	T	.	.	MAF_INRAE=8.861;MAF_USDA=9.836
NC_035095.1	39653370	.	A	G	.	.	MAF_INRAE=1.667
NC_035095.1	39653384	.	A	G	.	.	MAF_INRAE=1.667;MAF_USDA=11.475
NC_035095.1	39653424	.	T	C	.	.	MAF_USDA=18.033
NC_035095.1	39653560	.	T	C	.	.	MAF_INRAE=7.595;MAF_USDA=15.574
NC_035095.1	39653566	.	T	C	.	.	MAF_USDA=3.279
NC_035095.1	39653585	.	T	A	.	.	MAF_USDA=3.279
NC_035095.1	39653660	.	G	T	.	.	MAF_USDA=3.279
NC_035095.1	39653672	.	C	T	.	.	MAF_USDA=1.639
NC_035095.1	39653692	.	C	A	.	.	MAF_USDA=1.639
NC_035095.1	39653738	.	C	T	.	.	MAF_USDA=1.639
NC_035095.1	39653805	.	C	T	.	.	MAF_USDA=1.639
NC_035095.1	39653812	.	G	C	.	.	MAF_INRAE=1.667
NC_035095.1	39653841	.	C	T	.	.	MAF_USDA=3.279
NC_035095.1	39653954	.	G	A	.	.	MAF_INRAE=5.263;MAF_USDA=6.471
NC_035095.1	39653977	.	T	C	.	.	MAF_USDA=4.167
NC_035095.1	39653996	.	G	A	.	.	MAF_INRAE=5.263;MAF_USDA=7.059
NC_035095.1	39654050	.	G	C	.	.	MAF_INRAE=8.228;MAF_USDA=20.588
NC_035095.1	39654057	.	G	A	.	.	MAF_INRAE=5.263;MAF_USDA=7.059
NC_035095.1	39654094	.	C	G	.	.	MAF_USDA=7.647
NC_035095.1	39654097	.	G	A	.	.	MAF_USDA=5.738
NC_035095.1	39654098	.	A	G	.	.	MAF_INRAE=5.263;MAF_USDA=4.167
NC_035095.1	39654199	.	T	C	.	.	MAF_INRAE=6.962;MAF_USDA=21.765
NC_035095.1	39654326	.	T	C	.	.	MAF_USDA=10.0
NC_035095.1	39654423	.	A	G	.	.	MAF_INRAE=24.051;MAF_USDA=49.412
NC_035095.1	39654528	.	A	G	.	.	MAF_INRAE=15.823;MAF_USDA=32.941
NC_035095.1	39654542	.	G	T	.	.	MAF_INRAE=35.443;MAF_USDA=12.941
NC_035095.1	39654758	.	G	T	.	.	MAF_INRAE=24.051;MAF_USDA=40.0
NC_035095.1	39654968	.	G	C	.	.	MAF_USDA=9.016
NC_035095.1	39654988	.	G	T	.	.	MAF_INRAE=22.785;MAF_USDA=38.235
NC_035095.1	39654991	.	A	C	.	.	MAF_INRAE=23.333;MAF_USDA=38.235
NC_035095.1	39654993	.	A	G	.	.	MAF_INRAE=17.722;MAF_USDA=16.471
NC_035095.1	39655018	.	C	G	.	.	MAF_USDA=6.471
NC_035095.1	39655107	.	C	A	.	.	MAF_INRAE=8.228;MAF_USDA=31.765
NC_035095.1	39655117	.	T	G	.	.	MAF_USDA=2.941
NC_035095.1	39655220	.	A	T	.	.	MAF_INRAE=5.263;MAF_USDA=6.471
NC_035095.1	39655380	.	C	T	.	.	MAF_INRAE=8.333;MAF_USDA=6.25
NC_035095.1	39655433	.	G	A	.	.	MAF_INRAE=19.167;MAF_USDA=14.583
NC_035095.1	39655448	.	A	G	.	.	MAF_USDA=14.583
NC_035095.1	39655450	.	G	A	.	.	MAF_INRAE=25.0;MAF_USDA=20.833
NC_035095.1	39655495	.	A	G	.	.	MAF_USDA=2.459
NC_035095.1	39655538	.	G	A	.	.	MAF_USDA=1.639
NC_035095.1	39655558	.	C	T	.	.	MAF_USDA=4.098
NC_035095.1	39655691	.	G	T	.	.	MAF_USDA=6.25
NC_035095.1	39655993	.	C	T	.	.	MAF_USDA=14.583
NC_035095.1	39656021	.	T	G	.	.	MAF_USDA=25.0
NC_035095.1	39656107	.	G	T	.	.	MAF_USDA=10.417
NC_035095.1	39656133	.	C	T	.	.	MAF_USDA=35.714
NC_035095.1	39656193	.	A	T	.	.	MAF_USDA=33.529
NC_035095.1	39656241	.	C	G	.	.	MAF_INRAE=15.789
NC_035095.1	39656264	.	G	T	.	.	MAF_INRAE=15.789
NC_035095.1	39656335	.	G	A	.	.	MAF_USDA=7.647
NC_035095.1	39656382	.	G	T	.	.	MAF_INRAE=17.722;MAF_USDA=17.059
NC_035095.1	39657110	.	G	T	.	.	MAF_USDA=31.548
NC_035095.1	39657164	.	G	A	.	.	MAF_USDA=13.115
NC_035095.1	39657246	.	C	T	.	.	MAF_INRAE=6.962;MAF_USDA=4.918
NC_035095.1	39657322	.	T	G	.	.	MAF_INRAE=22.785;MAF_USDA=33.529
NC_035095.1	39657436	.	G	T	.	.	MAF_USDA=1.639
NC_035095.1	39657452	.	G	T	.	.	MAF_INRAE=5.263;MAF_USDA=2.083
NC_035095.1	39657458	.	T	A	.	.	MAF_USDA=2.459
NC_035095.1	39657463	.	G	A	.	.	MAF_INRAE=22.785;MAF_USDA=31.765
NC_035095.1	39657727	.	A	G	.	.	MAF_USDA=1.639
NC_035095.1	39657728	.	T	C	.	.	MAF_INRAE=6.329;MAF_USDA=13.115
NC_035095.1	39657827	.	G	T	.	.	MAF_USDA=4.918
NC_035095.1	39657867	.	G	A	.	.	MAF_INRAE=22.785;MAF_USDA=32.353
NC_035095.1	39657948	.	G	T	.	.	MAF_USDA=1.639
NC_035095.1	39658032	.	C	T	.	.	MAF_USDA=4.918
NC_035095.1	39658091	.	G	A	.	.	MAF_INRAE=22.785;MAF_USDA=32.353
NC_035095.1	39658390	.	G	A	.	.	MAF_INRAE=23.418;MAF_USDA=31.765
NC_035095.1	39658519	.	C	A	.	.	MAF_USDA=1.639
NC_035095.1	39658602	.	C	T	.	.	MAF_USDA=1.639
NC_035095.1	39658714	.	G	A	.	.	MAF_USDA=8.235
NC_035095.1	39658744	.	C	T	.	.	MAF_USDA=11.176
NC_035095.1	39658868	.	G	A	.	.	MAF_USDA=2.459
NC_035095.1	39659043	.	G	A	.	.	MAF_INRAE=22.785;MAF_USDA=32.941
NC_035095.1	39659079	.	G	A	.	.	MAF_INRAE=22.785;MAF_USDA=32.941
NC_035095.1	39659100	.	T	G	.	.	MAF_INRAE=22.785;MAF_USDA=33.529
NC_035095.1	39659178	.	T	G	.	.	MAF_INRAE=6.962;MAF_USDA=5.738
NC_035095.1	39659244	.	T	G	.	.	MAF_INRAE=5.263;MAF_USDA=8.824
NC_035095.1	39659309	.	C	T	.	.	MAF_INRAE=22.785;MAF_USDA=31.765
NC_035095.1	39659368	.	T	C	.	.	MAF_USDA=3.279
NC_035095.1	39659384	.	T	A	.	.	MAF_INRAE=5.263;MAF_USDA=5.882
NC_035095.1	39659407	.	G	A	.	.	MAF_USDA=4.167
NC_035095.1	39659469	.	T	A	.	.	MAF_USDA=10.656
NC_035095.1	39659505	.	T	G	.	.	MAF_INRAE=22.785;MAF_USDA=32.941
NC_035095.1	39659514	.	C	A	.	.	MAF_INRAE=6.962;MAF_USDA=4.918
NC_035095.1	39659805	.	A	G	.	.	MAF_INRAE=1.667
NC_035095.1	39659868	.	A	G	.	.	MAF_INRAE=20.833;MAF_USDA=8.235
NC_035095.1	39660063	.	C	T	.	.	MAF_INRAE=6.962;MAF_USDA=13.934
NC_035095.1	39660116	.	T	C	.	.	MAF_INRAE=7.595;MAF_USDA=4.918
NC_035095.1	39660177	.	G	A	.	.	MAF_INRAE=1.667
NC_035095.1	39660181	.	C	T	.	.	MAF_INRAE=15.789;MAF_USDA=18.033
NC_035095.1	39660244	.	C	A	.	.	MAF_INRAE=41.139;MAF_USDA=49.412
NC_035095.1	39660245	.	C	A	.	.	MAF_INRAE=32.5;MAF_USDA=49.412
NC_035095.1	39660311	.	G	C	.	.	MAF_USDA=10.843
NC_035095.1	39660331	.	C	T	.	.	MAF_USDA=1.639
NC_035095.1	39660345	.	T	C	.	.	MAF_INRAE=22.785;MAF_USDA=32.353
NC_035095.1	39660457	.	A	T	.	.	MAF_USDA=2.459
NC_035095.1	39660468	.	T	C	.	.	MAF_INRAE=7.595;MAF_USDA=4.918
NC_035095.1	39660591	.	A	G	.	.	MAF_USDA=1.639
NC_035095.1	39660613	.	C	T,A	.	.	MAF_INRAE=8.333;MAF_USDA=4.167
NC_035095.1	39660634	.	C	A	.	.	MAF_INRAE=7.595
NC_035095.1	39660664	.	A	C	.	.	MAF_INRAE=5.263;MAF_USDA=16.071
NC_035095.1	39660665	.	A	C	.	.	MAF_USDA=16.071
NC_035095.1	39660775	.	T	G	.	.	MAF_INRAE=42.405;MAF_USDA=24.118
NC_035095.1	39660812	.	T	C	.	.	MAF_INRAE=5.263;MAF_USDA=8.235
NC_035095.1	39660839	.	A	C	.	.	MAF_INRAE=34.81;MAF_USDA=46.471
NC_035095.1	39660851	.	G	T	.	.	MAF_INRAE=20.833;MAF_USDA=9.412
NC_035095.1	39661092	.	A	T	.	.	MAF_USDA=3.279
NC_035095.1	39661125	.	A	G	.	.	MAF_INRAE=17.722;MAF_USDA=17.059
NC_035095.1	39661156	.	C	T	.	.	MAF_USDA=4.918
NC_035095.1	39661243	.	C	T	.	.	MAF_USDA=8.197
NC_035095.1	39661252	.	G	A	.	.	MAF_USDA=1.639
NC_035095.1	39661266	.	G	A	.	.	MAF_USDA=6.557
NC_035095.1	39661285	.	G	T	.	.	MAF_USDA=8.333
NC_035095.1	39661339	.	G	T	.	.	MAF_INRAE=42.105
NC_035095.1	39661450	.	G	T	.	.	MAF_INRAE=6.329;MAF_USDA=6.557
NC_035095.1	39661570	.	G	T	.	.	MAF_INRAE=1.667
NC_035095.1	39661597	.	A	T	.	.	MAF_INRAE=5.263;MAF_USDA=6.471
NC_035095.1	39661623	.	G	T	.	.	MAF_USDA=3.279
NC_035095.1	39661667	.	G	C	.	.	MAF_USDA=4.167
NC_035095.1	39661669	.	C	T	.	.	MAF_INRAE=30.38;MAF_USDA=28.824
NC_035095.1	39661675	.	T	G	.	.	MAF_INRAE=9.494;MAF_USDA=9.412
NC_035095.1	39661692	.	G	T	.	.	MAF_INRAE=30.38;MAF_USDA=26.471
NC_035095.1	39661739	.	C	T	.	.	MAF_INRAE=6.329;MAF_USDA=6.557
NC_035095.1	39661867	.	A	C	.	.	MAF_INRAE=8.861;MAF_USDA=20.588
NC_035095.1	39661896	.	A	T	.	.	MAF_INRAE=17.5;MAF_USDA=50.0
NC_035095.1	39661935	.	C	T	.	.	MAF_USDA=4.167
NC_035095.1	39662119	.	T	C	.	.	MAF_INRAE=47.368;MAF_USDA=11.765
NC_035095.1	39662127	.	T	A	.	.	MAF_INRAE=32.911;MAF_USDA=27.647
NC_035095.1	39662139	.	G	A	.	.	MAF_USDA=1.639
NC_035095.1	39662512	.	A	C	.	.	MAF_INRAE=31.013;MAF_USDA=46.471
NC_035095.1	39662517	.	C	A	.	.	MAF_INRAE=47.368;MAF_USDA=14.118
NC_035095.1	39662582	.	C	T	.	.	MAF_INRAE=7.5;MAF_USDA=5.294
NC_035095.1	39662617	.	T	C	.	.	MAF_INRAE=20.253;MAF_USDA=19.412
NC_035095.1	39662667	.	T	G	.	.	MAF_USDA=4.918
NC_035095.1	39662718	.	A	G	.	.	MAF_USDA=4.918
NC_035095.1	39662757	.	T	G	.	.	MAF_INRAE=7.595;MAF_USDA=7.377
NC_035095.1	39662819	.	G	C	.	.	MAF_USDA=2.083
NC_035095.1	39662828	.	T	G	.	.	MAF_USDA=4.918
NC_035095.1	39662870	.	T	C	.	.	MAF_USDA=2.459
NC_035095.1	39662910	.	G	A	.	.	MAF_INRAE=12.658;MAF_USDA=21.429
NC_035095.1	39662913	.	G	A	.	.	MAF_USDA=4.167
NC_035095.1	39662924	.	A	G	.	.	MAF_INRAE=1.667;MAF_USDA=8.197
NC_035095.1	39662996	.	T	G	.	.	MAF_INRAE=1.667
NC_035095.1	39663022	.	C	G	.	.	MAF_USDA=3.279
NC_035095.1	39663065	.	A	T	.	.	MAF_USDA=2.459
NC_035095.1	39663143	.	A	C	.	.	MAF_INRAE=42.105;MAF_USDA=18.75
NC_035095.1	39663145	.	C	A	.	.	MAF_INRAE=41.772;MAF_USDA=39.583
NC_035095.1	39663354	.	T	C	.	.	MAF_USDA=5.738
NC_035095.1	39663355	.	G	A	.	.	MAF_INRAE=47.368;MAF_USDA=11.176
NC_035095.1	39663356	.	G	T	.	.	MAF_USDA=11.176
NC_035095.1	39663480	.	A	G	.	.	MAF_USDA=4.918
NC_035095.1	39663544	.	G	A	.	.	MAF_INRAE=5.263;MAF_USDA=2.941
NC_035095.1	39663566	.	G	C	.	.	MAF_INRAE=5.263;MAF_USDA=2.941
NC_035095.1	39663569	.	A	T	.	.	MAF_USDA=12.941
NC_035095.1	39663639	.	C	G	.	.	MAF_USDA=1.639
NC_035095.1	39663823	.	A	G	.	.	MAF_USDA=4.098
NC_035095.1	39663839	.	C	T	.	.	MAF_USDA=4.706
NC_035095.1	39663845	.	A	G	.	.	MAF_INRAE=48.101;MAF_USDA=30.588
NC_035095.1	39663914	.	T	G	.	.	MAF_INRAE=49.367;MAF_USDA=32.941
NC_035095.1	39663926	.	G	A	.	.	MAF_INRAE=7.5;MAF_USDA=1.765
NC_035095.1	39663947	.	T	C	.	.	MAF_INRAE=30.38;MAF_USDA=15.882
NC_035095.1	39663967	.	G	C	.	.	MAF_INRAE=29.747;MAF_USDA=19.672
NC_035095.1	39664141	.	G	C	.	.	MAF_INRAE=48.101;MAF_USDA=18.235
NC_035095.1	39664145	.	C	G	.	.	MAF_USDA=1.639
NC_035095.1	39664149	.	T	A	.	.	MAF_USDA=4.167
NC_035095.1	39664229	.	T	C	.	.	MAF_USDA=1.639
NC_035095.1	39664264	.	T	A	.	.	MAF_USDA=18.033
NC_035095.1	39664269	.	A	T	.	.	MAF_INRAE=22.5;MAF_USDA=9.412
NC_035095.1	39664270	.	T	C	.	.	MAF_INRAE=28.481;MAF_USDA=22.941
NC_035095.1	39664334	.	C	T	.	.	MAF_INRAE=20.833;MAF_USDA=6.25
NC_035095.1	39664402	.	T	G	.	.	MAF_INRAE=37.342;MAF_USDA=32.353
NC_035095.1	39664608	.	T	C	.	.	MAF_INRAE=5.263;MAF_USDA=1.176
NC_035095.1	39664610	.	C	T	.	.	MAF_INRAE=5.263;MAF_USDA=2.941
NC_035095.1	39664649	.	G	C	.	.	MAF_INRAE=48.101;MAF_USDA=27.647
NC_035095.1	39664662	.	A	T	.	.	MAF_INRAE=47.368;MAF_USDA=8.824
NC_035095.1	39664756	.	G	A	.	.	MAF_USDA=5.294
NC_035095.1	39664823	.	T	C	.	.	MAF_USDA=5.294
NC_035095.1	39664950	.	C	T	.	.	MAF_INRAE=1.667;MAF_USDA=3.279
NC_035095.1	39664987	.	G	A	.	.	MAF_USDA=4.167
NC_035095.1	39665050	.	C	T	.	.	MAF_INRAE=47.368;MAF_USDA=8.824
NC_035095.1	39665051	.	G	A	.	.	MAF_INRAE=6.667;MAF_USDA=16.393
NC_035095.1	39665153	.	T	G	.	.	MAF_INRAE=5.263;MAF_USDA=10.417
NC_035095.1	39665163	.	G	T	.	.	MAF_USDA=8.333
NC_035095.1	39665170	.	A	T	.	.	MAF_INRAE=6.329
NC_035095.1	39665184	.	G	C	.	.	MAF_INRAE=35.443;MAF_USDA=12.941
NC_035095.1	39665250	.	A	T	.	.	MAF_INRAE=26.582;MAF_USDA=44.118
NC_035095.1	39665347	.	T	A	.	.	MAF_INRAE=49.367;MAF_USDA=27.059
NC_035095.1	39665355	.	T	C	.	.	MAF_INRAE=24.684;MAF_USDA=41.176
NC_035095.1	39665380	.	TGGGGGG	TGGGGGA	.	.	MAF_USDA=2.083
NC_035095.1	39665397	.	A	G	.	.	MAF_INRAE=48.101;MAF_USDA=28.235
NC_035095.1	39665510	.	C	T	.	.	MAF_USDA=3.279
NC_035095.1	39665559	.	C	A	.	.	MAF_USDA=4.098
NC_035095.1	39665563	.	C	A	.	.	MAF_USDA=4.098
NC_035095.1	39665570	.	T	C	.	.	MAF_INRAE=14.557;MAF_USDA=7.377
NC_035095.1	39665574	.	T	C	.	.	MAF_USDA=1.639
NC_035095.1	39665575	.	C	T	.	.	MAF_USDA=3.279
NC_035095.1	39665617	.	A	T	.	.	MAF_INRAE=5.263;MAF_USDA=3.529
NC_035095.1	39665665	.	A	G	.	.	MAF_INRAE=14.557;MAF_USDA=11.176
NC_035095.1	39665689	.	A	C	.	.	MAF_USDA=2.459
NC_035095.1	39665741	.	T	C	.	.	MAF_INRAE=14.557;MAF_USDA=8.197
NC_035095.1	39665771	.	C	T	.	.	MAF_INRAE=14.557;MAF_USDA=6.557
NC_035095.1	39665796	.	C	T	.	.	MAF_USDA=4.706
NC_035095.1	39665873	.	C	T	.	.	MAF_INRAE=20.0;MAF_USDA=6.25
NC_035095.1	39665951	.	G	A	.	.	MAF_USDA=10.656
NC_035095.1	39666019	.	C	T	.	.	MAF_INRAE=14.557;MAF_USDA=6.557
NC_035095.1	39666022	.	A	G	.	.	MAF_USDA=2.459
NC_035095.1	39666071	.	G	A	.	.	MAF_USDA=4.167
NC_035095.1	39666162	.	T	A	.	.	MAF_USDA=1.639
NC_035095.1	39666209	.	C	A	.	.	MAF_USDA=4.167
NC_035095.1	39666303	.	C	T	.	.	MAF_USDA=4.167
NC_035095.1	39666348	.	C	A	.	.	MAF_USDA=9.016
NC_035095.1	39666376	.	G	T	.	.	MAF_USDA=2.459
NC_035095.1	39666498	.	T	A	.	.	MAF_INRAE=36.076;MAF_USDA=42.353
NC_035095.1	39666577	.	C	T	.	.	MAF_USDA=1.639
NC_035095.1	39666631	.	T	C	.	.	MAF_INRAE=22.152;MAF_USDA=15.294
NC_035095.1	39666632	.	C	T	.	.	MAF_INRAE=20.833;MAF_USDA=7.059
NC_035095.1	39666699	.	C	T	.	.	MAF_INRAE=14.557;MAF_USDA=6.557
NC_035095.1	39666851	.	G	A	.	.	MAF_INRAE=5.263;MAF_USDA=8.235
NC_035095.1	39666870	.	C	A	.	.	MAF_INRAE=1.667;MAF_USDA=20.492
NC_035095.1	39666886	.	C	T	.	.	MAF_USDA=1.639
NC_035095.1	39666901	.	A	C	.	.	MAF_INRAE=1.667;MAF_USDA=1.639
NC_035095.1	39666980	.	C	T	.	.	MAF_INRAE=22.152;MAF_USDA=14.118
NC_035095.1	39666985	.	C	T	.	.	MAF_USDA=9.016
NC_035095.1	39667042	.	T	C	.	.	MAF_USDA=3.279
NC_035095.1	39667085	.	T	G	.	.	MAF_INRAE=12.658;MAF_USDA=22.353
NC_035095.1	39667091	.	G	T	.	.	MAF_INRAE=5.263;MAF_USDA=8.235
NC_035095.1	39667114	.	G	A	.	.	MAF_INRAE=12.658;MAF_USDA=23.529
NC_035095.1	39667182	.	A	C	.	.	MAF_USDA=4.167
NC_035095.1	39667214	.	G	T	.	.	MAF_INRAE=1.667
NC_035095.1	39667218	.	C	A	.	.	MAF_INRAE=1.667;MAF_USDA=2.459
NC_035095.1	39667236	.	G	T	.	.	MAF_USDA=4.118
NC_035095.1	39667262	.	G	A	.	.	MAF_INRAE=20.833;MAF_USDA=6.25
NC_035095.1	39667316	.	G	A	.	.	MAF_INRAE=7.595;MAF_USDA=2.5
NC_035095.1	39667353	.	A	G	.	.	MAF_USDA=6.557
NC_035095.1	39667445	.	C	T	.	.	MAF_INRAE=5.263;MAF_USDA=8.929
NC_035095.1	39667454	.	T	C	.	.	MAF_USDA=2.976
NC_035095.1	39667489	.	A	G	.	.	MAF_INRAE=1.667;MAF_USDA=1.667
NC_035095.1	39667527	.	A	G	.	.	MAF_INRAE=14.557;MAF_USDA=11.176
NC_035095.1	39667530	.	G	A	.	.	MAF_USDA=1.639
NC_035095.1	39667559	.	C	T	.	.	MAF_INRAE=5.263;MAF_USDA=2.941
NC_035095.1	39667568	.	G	A	.	.	MAF_INRAE=43.671;MAF_USDA=42.353
NC_035095.1	39667845	.	G	A	.	.	MAF_USDA=1.639
NC_035095.1	39667912	.	A	C	.	.	MAF_INRAE=21.519;MAF_USDA=26.471
NC_035095.1	39667929	.	A	G	.	.	MAF_INRAE=9.167;MAF_USDA=11.765
NC_035095.1	39667956	.	G	A	.	.	MAF_USDA=7.377
NC_035095.1	39668023	.	C	T	.	.	MAF_USDA=4.098
NC_035095.1	39668033	.	A	C	.	.	MAF_INRAE=47.368;MAF_USDA=17.059
NC_035095.1	39668092	.	C	A	.	.	MAF_INRAE=47.368;MAF_USDA=17.059
NC_035095.1	39668093	.	C	T	.	.	MAF_USDA=1.639
NC_035095.1	39668157	.	G	A	.	.	MAF_USDA=1.639
NC_035095.1	39668158	.	T	A	.	.	MAF_USDA=1.639
NC_035095.1	39668226	.	T	C	.	.	MAF_INRAE=9.167;MAF_USDA=2.459
NC_035095.1	39668255	.	A	G	.	.	MAF_INRAE=8.333;MAF_USDA=14.118
NC_035095.1	39668265	.	G	A	.	.	MAF_USDA=2.459
NC_035095.1	39668325	.	T	G	.	.	MAF_INRAE=25.316;MAF_USDA=14.583
NC_035095.1	39668331	.	A	C	.	.	MAF_USDA=1.639
NC_035095.1	39668372	.	G	T	.	.	MAF_INRAE=40.506;MAF_USDA=25.294
NC_035095.1	39668383	.	A	G	.	.	MAF_INRAE=14.557;MAF_USDA=6.557
NC_035095.1	39668405	.	A	C	.	.	MAF_INRAE=1.667;MAF_USDA=1.639
NC_035095.1	39668411	.	A	T	.	.	MAF_INRAE=15.823;MAF_USDA=14.706
NC_035095.1	39668488	.	T	A	.	.	MAF_INRAE=27.215;MAF_USDA=29.412
NC_035095.1	39668494	.	G	T	.	.	MAF_INRAE=1.667;MAF_USDA=2.459
NC_035095.1	39668496	.	G	A	.	.	MAF_INRAE=42.405;MAF_USDA=26.471
NC_035095.1	39668500	.	G	A	.	.	MAF_INRAE=49.167;MAF_USDA=42.941
NC_035095.1	39668633	.	G	A	.	.	MAF_USDA=2.353
NC_035095.1	39668634	.	G	T	.	.	MAF_INRAE=9.167;MAF_USDA=14.706
NC_035095.1	39668676	.	T	G	.	.	MAF_INRAE=20.833;MAF_USDA=6.25
NC_035095.1	39668734	.	G	A	.	.	MAF_USDA=1.639
NC_035095.1	39668780	.	A	T	.	.	MAF_INRAE=43.671;MAF_USDA=38.235
NC_035095.1	39668822	.	T	G	.	.	MAF_USDA=1.639
NC_035095.1	39668866	.	C	T	.	.	MAF_INRAE=5.263;MAF_USDA=2.941
NC_035095.1	39668926	.	G	A	.	.	MAF_USDA=8.333
NC_035095.1	39668970	.	A	G	.	.	MAF_INRAE=22.152;MAF_USDA=12.941
NC_035095.1	39668997	.	A	C	.	.	MAF_USDA=6.557
NC_035095.1	39669077	.	C	T	.	.	MAF_USDA=7.377
NC_035095.1	39669129	.	A	C	.	.	MAF_INRAE=14.557;MAF_USDA=11.765
NC_035095.1	39669164	.	T	G	.	.	MAF_USDA=3.279
NC_035095.1	39669238	.	T	G	.	.	MAF_INRAE=22.785;MAF_USDA=12.941
NC_035095.1	39669246	.	T	A	.	.	MAF_INRAE=47.368;MAF_USDA=17.647
NC_035095.1	39669465	.	C	G	.	.	MAF_INRAE=10.0;MAF_USDA=13.69
NC_035095.1	39669559	.	C	T	.	.	MAF_INRAE=14.557;MAF_USDA=6.557
NC_035095.1	39669660	.	A	C	.	.	MAF_INRAE=9.167;MAF_USDA=14.706
NC_035095.1	39669709	.	A	T	.	.	MAF_INRAE=34.177;MAF_USDA=43.529
NC_035095.1	39669737	.	G	A	.	.	MAF_USDA=15.294
NC_035095.1	39669786	.	G	A	.	.	MAF_INRAE=1.667;MAF_USDA=17.213
NC_035095.1	39669807	.	G	T	.	.	MAF_INRAE=1.667;MAF_USDA=1.639
NC_035095.1	39669933	.	C	T	.	.	MAF_INRAE=5.696;MAF_USDA=6.557
NC_035095.1	39669936	.	C	T	.	.	MAF_INRAE=5.263;MAF_USDA=7.647
NC_035095.1	39669938	.	C	T	.	.	MAF_USDA=4.167
NC_035095.1	39669991	.	G	C	.	.	MAF_INRAE=14.557;MAF_USDA=6.557
NC_035095.1	39670114	.	T	C	.	.	MAF_INRAE=13.924;MAF_USDA=12.295
NC_035095.1	39670269	.	T	G	.	.	MAF_INRAE=7.5;MAF_USDA=4.167
NC_035095.1	39670285	.	G	A	.	.	MAF_INRAE=14.557;MAF_USDA=6.557
NC_035095.1	39670504	.	C	T	.	.	MAF_USDA=2.459
NC_035095.1	39670553	.	C	A	.	.	MAF_USDA=1.639
NC_035095.1	39670629	.	C	A	.	.	MAF_USDA=7.059
NC_035095.1	39670645	.	A	G	.	.	MAF_USDA=4.118
NC_035095.1	39671000	.	C	A	.	.	MAF_INRAE=31.579
NC_035095.1	39671024	.	C	G	.	.	MAF_INRAE=1.667
NC_035095.1	39671072	.	T	G	.	.	MAF_INRAE=17.089;MAF_USDA=12.941
NC_035095.1	39671206	.	T	C	.	.	MAF_USDA=1.639
NC_035095.1	39671223	.	G	A	.	.	MAF_USDA=4.118
NC_035095.1	39671228	.	A	G	.	.	MAF_INRAE=42.105;MAF_USDA=18.824
NC_035095.1	39671379	.	G	T	.	.	MAF_INRAE=7.595;MAF_USDA=13.529
NC_035095.1	39671380	.	G	A	.	.	MAF_INRAE=9.167
NC_035095.1	39671391	.	A	G	.	.	MAF_INRAE=5.263;MAF_USDA=2.353
NC_035095.1	39671460	.	A	G	.	.	MAF_USDA=1.639
NC_035095.1	39671579	.	A	C	.	.	MAF_INRAE=5.263;MAF_USDA=2.941
NC_035095.1	39671656	.	C	T	.	.	MAF_INRAE=43.671;MAF_USDA=24.706
NC_035095.1	39671658	.	G	A	.	.	MAF_INRAE=47.468;MAF_USDA=41.765
NC_035095.1	39672062	.	C	T	.	.	MAF_INRAE=48.333
NC_035095.1	39672185	.	T	G	.	.	MAF_INRAE=34.177;MAF_USDA=12.353
NC_035095.1	39672188	.	T	C	.	.	MAF_INRAE=38.333;MAF_USDA=12.941
NC_035095.1	39672288	.	C	A	.	.	MAF_INRAE=20.0;MAF_USDA=6.25
NC_035095.1	39672444	.	G	A	.	.	MAF_USDA=12.5
NC_035095.1	39672472	.	A	C	.	.	MAF_USDA=12.5
NC_035095.1	39672475	.	G	A	.	.	MAF_USDA=12.5
NC_035095.1	39672497	.	A	G	.	.	MAF_USDA=12.5
NC_035095.1	39672520	.	C	A	.	.	MAF_USDA=4.098
NC_035095.1	39672562	.	G	A	.	.	MAF_USDA=7.5
NC_035095.1	39672593	.	T	G	.	.	MAF_INRAE=7.5;MAF_USDA=12.5
NC_035095.1	39672594	.	T	A	.	.	MAF_USDA=4.918
NC_035095.1	39672632	.	A	C	.	.	MAF_INRAE=7.5;MAF_USDA=12.5
NC_035095.1	39672634	.	A	G	.	.	MAF_INRAE=7.5;MAF_USDA=12.5
NC_035095.1	39672661	.	T	A	.	.	MAF_USDA=4.167
NC_035095.1	39672674	.	C	G	.	.	MAF_USDA=7.377
NC_035095.1	39672840	.	C	T	.	.	MAF_INRAE=42.105;MAF_USDA=5.882
NC_035095.1	39672841	.	C	T	.	.	MAF_INRAE=5.263;MAF_USDA=7.647
NC_035095.1	39672922	.	T	C	.	.	MAF_INRAE=20.833;MAF_USDA=11.176
NC_035095.1	39672953	.	T	C	.	.	MAF_INRAE=7.5;MAF_USDA=12.5
NC_035095.1	39672996	.	C	T	.	.	MAF_USDA=1.639
NC_035095.1	39673142	.	A	T	.	.	MAF_USDA=4.098
NC_035095.1	39673160	.	T	C	.	.	MAF_INRAE=5.263;MAF_USDA=36.471
NC_035095.1	39673169	.	T	C	.	.	MAF_USDA=8.235
NC_035095.1	39673187	.	C	T	.	.	MAF_USDA=4.918
NC_035095.1	39673189	.	C	T	.	.	MAF_USDA=39.583
NC_035095.1	39673200	.	T	C	.	.	MAF_INRAE=5.263
NC_035095.1	39673202	.	T	A	.	.	MAF_USDA=12.5
NC_035095.1	39673209	.	T	C	.	.	MAF_USDA=15.882
NC_035095.1	39673369	.	C	T	.	.	MAF_USDA=45.833
NC_035095.1	39673447	.	C	T	.	.	MAF_USDA=9.016
NC_035095.1	39673458	.	C	A	.	.	MAF_USDA=11.176
NC_035095.1	39673460	.	C	T	.	.	MAF_USDA=20.0
NC_035095.1	39673462	.	A	T	.	.	MAF_USDA=23.529
NC_035095.1	39673466	.	G	A	.	.	MAF_USDA=2.083
NC_035095.1	39673480	.	C	T	.	.	MAF_USDA=6.557
NC_035095.1	39673482	.	A	T	.	.	MAF_USDA=8.824
NC_035095.1	39673498	.	C	A	.	.	MAF_USDA=5.738
NC_035095.1	39673513	.	T	C	.	.	MAF_USDA=2.353
NC_035095.1	39673520	.	T	C	.	.	MAF_USDA=10.588
NC_035095.1	39673522	.	T	A	.	.	MAF_USDA=8.824
NC_035095.1	39673527	.	C	T	.	.	MAF_USDA=5.882
NC_035095.1	39673535	.	G	T	.	.	MAF_USDA=4.918
NC_035095.1	39673547	.	C	T	.	.	MAF_INRAE=3.333;MAF_USDA=12.5
NC_035095.1	39673753	.	A	T	.	.	MAF_INRAE=43.038;MAF_USDA=17.059
NC_035095.1	39673853	.	C	G	.	.	MAF_INRAE=24.051;MAF_USDA=47.059
NC_035095.1	39673943	.	C	A	.	.	MAF_INRAE=25.949;MAF_USDA=14.118
NC_035095.1	39673997	.	G	A	.	.	MAF_USDA=4.098
NC_035095.1	39674024	.	T	C	.	.	MAF_INRAE=19.62;MAF_USDA=37.647
NC_035095.1	39674037	.	C	A	.	.	MAF_INRAE=1.667
NC_035095.1	39674147	.	A	G	.	.	MAF_USDA=1.765
NC_035095.1	39674168	.	C	A	.	.	MAF_INRAE=42.405;MAF_USDA=17.647
NC_035095.1	39674181	.	A	C	.	.	MAF_INRAE=7.5;MAF_USDA=4.167
NC_035095.1	39674200	.	A	G	.	.	MAF_INRAE=7.5;MAF_USDA=12.5
NC_035095.1	39674256	.	G	A	.	.	MAF_INRAE=7.5;MAF_USDA=12.5
NC_035095.1	39674257	.	C	T	.	.	MAF_INRAE=7.5;MAF_USDA=12.5
NC_035095.1	39674260	.	A	G	.	.	MAF_USDA=4.918
NC_035095.1	39674308	.	C	T	.	.	MAF_USDA=4.918
NC_035095.1	39674309	.	C	T	.	.	MAF_USDA=1.639
NC_035095.1	39674379	.	T	C	.	.	MAF_USDA=4.918
NC_035095.1	39674386	.	T	A	.	.	MAF_USDA=4.918
NC_035095.1	39674402	.	A	G	.	.	MAF_INRAE=7.5;MAF_USDA=12.5
NC_035095.1	39674409	.	A	C	.	.	MAF_USDA=1.639
NC_035095.1	39674413	.	A	T	.	.	MAF_INRAE=32.911;MAF_USDA=35.882
NC_035095.1	39674521	.	C	A	.	.	MAF_INRAE=1.667
NC_035095.1	39674568	.	A	C	.	.	MAF_USDA=1.639
NC_035095.1	39674651	.	T	G	.	.	MAF_USDA=7.377
NC_035095.1	39674666	.	T	G	.	.	MAF_INRAE=6.329;MAF_USDA=10.656
NC_035095.1	39674695	.	A	C	.	.	MAF_USDA=4.098
NC_035095.1	39674728	.	C	A	.	.	MAF_INRAE=7.5;MAF_USDA=12.5
NC_035095.1	39674773	.	C	A	.	.	MAF_USDA=4.918
NC_035095.1	39674781	.	A	G	.	.	MAF_INRAE=7.5;MAF_USDA=16.667
NC_035095.1	39674821	.	T	A	.	.	MAF_INRAE=10.0
NC_035095.1	39674826	.	G	A	.	.	MAF_USDA=41.667
NC_035095.1	39674842	.	A	G	.	.	MAF_USDA=6.25
NC_035095.1	39674859	.	G	A	.	.	MAF_USDA=1.639
NC_035095.1	39674884	.	T	C	.	.	MAF_INRAE=1.667
NC_035095.1	39674896	.	G	A	.	.	MAF_INRAE=7.5;MAF_USDA=4.167
NC_035095.1	39674952	.	G	C	.	.	MAF_INRAE=5.263;MAF_USDA=2.941
NC_035095.1	39674957	.	C	T	.	.	MAF_USDA=12.5
NC_035095.1	39674964	.	C	A	.	.	MAF_INRAE=2.532;MAF_USDA=9.412
NC_035095.1	39675044	.	G	A	.	.	MAF_USDA=5.0
NC_035095.1	39675174	.	A	G	.	.	MAF_USDA=43.478
NC_035095.1	39675212	.	C	A	.	.	MAF_USDA=5.738
NC_035095.1	39675220	.	C	T	.	.	MAF_USDA=19.565
NC_035095.1	39675310	.	C	T	.	.	MAF_USDA=6.024
NC_035095.1	39675344	.	G	A	.	.	MAF_USDA=7.229
NC_035095.1	39675375	.	G	T	.	.	MAF_USDA=5.952
NC_035095.1	39675445	.	A	C	.	.	MAF_INRAE=21.053;MAF_USDA=12.353
NC_035095.1	39675467	.	T	A	.	.	MAF_USDA=4.167
NC_035095.1	39675475	.	T	G	.	.	MAF_USDA=4.167
NC_035095.1	39675508	.	G	T	.	.	MAF_USDA=3.448
NC_035095.1	39675510	.	C	T	.	.	MAF_USDA=3.448
NC_035095.1	39675512	.	T	G	.	.	MAF_INRAE=6.667;MAF_USDA=12.5
NC_035095.1	39675754	.	G	A	.	.	MAF_USDA=11.176
NC_035095.1	39675778	.	T	G	.	.	MAF_USDA=16.471
NC_035095.1	39675804	.	G	A	.	.	MAF_USDA=4.118
NC_035095.1	39675843	.	T	C	.	.	MAF_INRAE=23.418;MAF_USDA=14.118
NC_035095.1	39675864	.	A	T	.	.	MAF_USDA=4.098
NC_035095.1	39676064	.	T	G	.	.	MAF_INRAE=6.329;MAF_USDA=10.656
NC_035095.1	39676066	.	G	A	.	.	MAF_USDA=4.918
NC_035095.1	39676105	.	T	G	.	.	MAF_INRAE=6.667
NC_035095.1	39676118	.	T	G	.	.	MAF_INRAE=6.667
NC_035095.1	39676147	.	T	C	.	.	MAF_USDA=8.197
NC_035095.1	39676155	.	C	G	.	.	MAF_INRAE=6.329;MAF_USDA=6.557
NC_035095.1	39676177	.	A	T	.	.	MAF_INRAE=5.263;MAF_USDA=12.353
NC_035095.1	39676187	.	C	T	.	.	MAF_INRAE=6.667;MAF_USDA=12.5
NC_035095.1	39676195	.	A	G	.	.	MAF_INRAE=6.667;MAF_USDA=12.5
NC_035095.1	39676266	.	A	T	.	.	MAF_INRAE=5.0;MAF_USDA=10.417
NC_035095.1	39676286	.	T	C	.	.	MAF_USDA=9.412
NC_035095.1	39676330	.	C	G	.	.	MAF_INRAE=5.833;MAF_USDA=12.5
NC_035095.1	39676349	.	C	T	.	.	MAF_USDA=4.918
NC_035095.1	39676368	.	C	G	.	.	MAF_INRAE=7.5;MAF_USDA=12.5
NC_035095.1	39676378	.	A	C	.	.	MAF_INRAE=2.5
NC_035095.1	39676424	.	C	G	.	.	MAF_INRAE=6.667
NC_035095.1	39676426	.	C	T	.	.	MAF_INRAE=20.0;MAF_USDA=6.25
NC_035095.1	39676430	.	G	T	.	.	MAF_INRAE=5.833
NC_035095.1	39676445	.	T	C	.	.	MAF_INRAE=4.167
NC_035095.1	39676491	.	T	A	.	.	MAF_INRAE=7.5;MAF_USDA=12.5
NC_035095.1	39676497	.	T	C	.	.	MAF_INRAE=13.333;MAF_USDA=12.5
NC_035095.1	39676501	.	T	C	.	.	MAF_USDA=3.279
NC_035095.1	39676502	.	T	C	.	.	MAF_INRAE=7.5;MAF_USDA=12.5
NC_035095.1	39676506	.	C	T	.	.	MAF_INRAE=12.5;MAF_USDA=12.5
NC_035095.1	39676537	.	G	T	.	.	MAF_USDA=8.197
NC_035095.1	39676538	.	A	C	.	.	MAF_USDA=1.639
NC_035095.1	39676592	.	T	C	.	.	MAF_INRAE=3.333;MAF_USDA=10.417
NC_035095.1	39676593	.	G	A	.	.	MAF_INRAE=3.333;MAF_USDA=10.417
NC_035095.1	39676594	.	T	C	.	.	MAF_INRAE=3.333;MAF_USDA=10.417
NC_035095.1	39676606	.	C	T	.	.	MAF_INRAE=2.5;MAF_USDA=10.417
NC_035095.1	39676631	.	A	G	.	.	MAF_USDA=3.279
NC_035095.1	39676645	.	G	A	.	.	MAF_INRAE=5.263;MAF_USDA=7.647
NC_035095.1	39676647	.	G	A	.	.	MAF_USDA=3.279
NC_035095.1	39676654	.	C	T	.	.	MAF_USDA=2.459
NC_035095.1	39676655	.	A	G	.	.	MAF_USDA=2.459
NC_035095.1	39676668	.	T	A	.	.	MAF_USDA=3.279
NC_035095.1	39676669	.	A	G	.	.	MAF_USDA=3.279
NC_035095.1	39676673	.	C	T	.	.	MAF_USDA=3.333
NC_035095.1	39676693	.	C	G	.	.	MAF_INRAE=1.667
NC_035095.1	39676709	.	AC	AG	.	.	MAF_USDA=4.167
NC_035095.1	39676726	.	A	G	.	.	MAF_INRAE=13.924;MAF_USDA=18.75
NC_035095.1	39676746	.	T	A	.	.	MAF_INRAE=5.0
NC_035095.1	39676760	.	G	T	.	.	MAF_INRAE=5.0
NC_035095.1	39676764	.	C	A	.	.	MAF_INRAE=5.0
NC_035095.1	39676769	.	A	T	.	.	MAF_USDA=2.353
NC_035095.1	39676781	.	A	G	.	.	MAF_USDA=3.279
NC_035095.1	39676785	.	T	A	.	.	MAF_INRAE=6.329
NC_035095.1	39676786	.	T	A	.	.	MAF_INRAE=1.667;MAF_USDA=8.235
NC_035095.1	39676800	.	T	C	.	.	MAF_USDA=2.459
NC_035095.1	39676801	.	T	A	.	.	MAF_USDA=10.656
NC_035095.1	39676815	.	C	G	.	.	MAF_INRAE=7.595;MAF_USDA=11.475
NC_035095.1	39676817	.	G	T	.	.	MAF_INRAE=2.632
NC_035095.1	39676904	.	C	T	.	.	MAF_USDA=12.5
NC_035095.1	39676944	.	C	T	.	.	MAF_USDA=14.583
NC_035095.1	39676966	.	C	G	.	.	MAF_USDA=4.118
NC_035095.1	39677005	.	A	C	.	.	MAF_USDA=3.529
NC_035095.1	39677024	.	G	A	.	.	MAF_USDA=2.459
NC_035095.1	39677068	.	T	C	.	.	MAF_INRAE=1.667
NC_035095.1	39677073	.	A	T	.	.	MAF_INRAE=5.696
NC_035095.1	39677111	.	C	T	.	.	MAF_INRAE=9.167
NC_035095.1	39677144	.	A	G	.	.	MAF_USDA=1.639
NC_035095.1	39677164	.	C	G	.	.	MAF_INRAE=18.333;MAF_USDA=10.588
NC_035095.1	39677181	.	T	G	.	.	MAF_INRAE=3.333;MAF_USDA=3.279
NC_035095.1	39677191	.	T	G	.	.	MAF_INRAE=7.895;MAF_USDA=19.412
NC_035095.1	39677192	.	G	T	.	.	MAF_USDA=27.059
NC_035095.1	39677200	.	C	A	.	.	MAF_INRAE=10.526;MAF_USDA=25.882
NC_035095.1	39677210	.	T	C	.	.	MAF_USDA=3.279
NC_035095.1	39677233	.	C	T	.	.	MAF_INRAE=5.263;MAF_USDA=2.941
NC_035095.1	39677242	.	G	C	.	.	MAF_INRAE=10.526;MAF_USDA=20.588
NC_035095.1	39677254	.	A	T	.	.	MAF_USDA=3.279
NC_035095.1	39677304	.	C	T	.	.	MAF_USDA=4.098
NC_035095.1	39677391	.	C	T	.	.	MAF_INRAE=42.405;MAF_USDA=18.235
NC_035095.1	39677447	.	T	A	.	.	MAF_USDA=10.588
NC_035095.1	39677502	.	A	G	.	.	MAF_INRAE=1.667
NC_035095.1	39677563	.	C	A	.	.	MAF_INRAE=32.5;MAF_USDA=35.882
NC_035095.1	39677566	.	T	A	.	.	MAF_INRAE=7.5;MAF_USDA=4.118
NC_035095.1	39677582	.	G	T	.	.	MAF_USDA=1.639
NC_035095.1	39677619	.	G	A	.	.	MAF_INRAE=2.532;MAF_USDA=10.588
NC_035095.1	39677665	.	G	T	.	.	MAF_USDA=2.459
NC_035095.1	39677737	.	C	T	.	.	MAF_INRAE=1.667
NC_035095.1	39677828	.	C	T	.	.	MAF_USDA=5.738
NC_035095.1	39677829	.	G	A	.	.	MAF_USDA=6.25
NC_035095.1	39677898	.	T	C	.	.	MAF_USDA=1.639
NC_035095.1	39677962	.	G	A	.	.	MAF_USDA=4.098
NC_035095.1	39678001	.	C	A	.	.	MAF_INRAE=20.833;MAF_USDA=6.25
NC_035095.1	39678025	.	C	T	.	.	MAF_USDA=4.098
NC_035095.1	39678034	.	C	G	.	.	MAF_INRAE=31.667;MAF_USDA=41.176
NC_035095.1	39678047	.	C	A	.	.	MAF_USDA=7.377
NC_035095.1	39678065	.	T	C	.	.	MAF_USDA=3.279
NC_035095.1	39678137	.	G	A	.	.	MAF_USDA=4.167
NC_035095.1	39678139	.	C	A	.	.	MAF_USDA=1.639
NC_035095.1	39678218	.	A	T	.	.	MAF_INRAE=7.5
NC_035095.1	39678228	.	T	A	.	.	MAF_INRAE=11.667
NC_035095.1	39678229	.	A	T	.	.	MAF_INRAE=47.5
NC_035095.1	39678239	.	G	A	.	.	MAF_INRAE=14.557;MAF_USDA=24.118
NC_035095.1	39678242	.	T	C	.	.	MAF_USDA=4.098
NC_035095.1	39678245	.	T	C	.	.	MAF_INRAE=7.5;MAF_USDA=12.5
NC_035095.1	39678281	.	A	G	.	.	MAF_INRAE=2.532;MAF_USDA=10.588
NC_035095.1	39678345	.	T	C	.	.	MAF_INRAE=6.329;MAF_USDA=10.656
NC_035095.1	39678383	.	C	T	.	.	MAF_INRAE=7.5;MAF_USDA=4.167
NC_035095.1	39678393	.	G	A	.	.	MAF_USDA=4.167
NC_035095.1	39678449	.	G	A	.	.	MAF_USDA=5.0
NC_035095.1	39678459	.	A	T	.	.	MAF_INRAE=2.532;MAF_USDA=7.738
NC_035095.1	39678492	.	G	T	.	.	MAF_INRAE=5.263;MAF_USDA=2.976
NC_035095.1	39678498	.	A	C	.	.	MAF_INRAE=5.263;MAF_USDA=7.738
NC_035095.1	39678527	.	T	A	.	.	MAF_USDA=2.5
NC_035095.1	39678528	.	T	C	.	.	MAF_INRAE=34.81;MAF_USDA=14.286
NC_035095.1	39678540	.	A	G	.	.	MAF_INRAE=2.532;MAF_USDA=11.31
NC_035095.1	39678545	.	T	A	.	.	MAF_INRAE=35.443;MAF_USDA=13.095
NC_035095.1	39678628	.	C	A	.	.	MAF_USDA=1.667
NC_035095.1	39678640	.	A	T	.	.	MAF_INRAE=38.333;MAF_USDA=33.529
NC_035095.1	39678670	.	C	T	.	.	MAF_INRAE=6.329;MAF_USDA=9.412
NC_035095.1	39678672	.	A	G	.	.	MAF_INRAE=41.772;MAF_USDA=18.235
NC_035095.1	39678727	.	A	T	.	.	MAF_USDA=4.098
NC_035095.1	39678771	.	A	T	.	.	MAF_INRAE=9.167;MAF_USDA=3.529
NC_035095.1	39678790	.	T	C	.	.	MAF_INRAE=32.911;MAF_USDA=35.417
NC_035095.1	39678791	.	C	T	.	.	MAF_INRAE=8.228;MAF_USDA=10.417
NC_035095.1	39678815	.	T	A	.	.	MAF_INRAE=2.532;MAF_USDA=10.119
NC_035095.1	39678890	.	A	G	.	.	MAF_INRAE=1.667
NC_035095.1	39678927	.	G	T	.	.	MAF_INRAE=20.833;MAF_USDA=6.25
NC_035095.1	39678968	.	C	T	.	.	MAF_INRAE=5.263;MAF_USDA=7.738
NC_035095.1	39678999	.	A	C	.	.	MAF_INRAE=1.667
NC_035095.1	39679087	.	A	C	.	.	MAF_USDA=2.5
NC_035095.1	39679174	.	A	C	.	.	MAF_INRAE=5.263;MAF_USDA=10.0
NC_035095.1	39679183	.	T	A	.	.	MAF_USDA=5.0
NC_035095.1	39679223	.	T	C	.	.	MAF_INRAE=6.329;MAF_USDA=12.5
NC_035095.1	39679233	.	C	A	.	.	MAF_INRAE=7.5;MAF_USDA=2.976
NC_035095.1	39679237	.	G	A	.	.	MAF_USDA=13.333
NC_035095.1	39679239	.	T	G	.	.	MAF_USDA=11.667
NC_035095.1	39679240	.	G	A	.	.	MAF_USDA=12.5
NC_035095.1	39679250	.	T	G	.	.	MAF_USDA=3.333
NC_035095.1	39679287	.	C	A	.	.	MAF_USDA=8.333
NC_035095.1	39679290	.	T	A	.	.	MAF_INRAE=26.582;MAF_USDA=42.857
NC_035095.1	39679296	.	C	A	.	.	MAF_INRAE=2.5
NC_035095.1	39679303	.	C	T	.	.	MAF_USDA=4.167
NC_035095.1	39679306	.	G	T	.	.	MAF_INRAE=6.962;MAF_USDA=48.81
NC_035095.1	39679312	.	C	T	.	.	MAF_INRAE=1.667;MAF_USDA=5.0
NC_035095.1	39679313	.	C	T	.	.	MAF_INRAE=1.667
NC_035095.1	39679316	.	A	G	.	.	MAF_INRAE=1.667;MAF_USDA=5.833
NC_035095.1	39679318	.	C	A	.	.	MAF_USDA=5.0
NC_035095.1	39679352	.	G	A	.	.	MAF_USDA=10.417
NC_035095.1	39679433	.	A	C	.	.	MAF_USDA=2.5
NC_035095.1	39679440	.	A	G	.	.	MAF_USDA=1.786
NC_035095.1	39679443	.	C	T	.	.	MAF_USDA=1.786
NC_035095.1	39679447	.	T	G	.	.	MAF_INRAE=41.772;MAF_USDA=16.667
NC_035095.1	39679451	.	G	A	.	.	MAF_INRAE=7.5;MAF_USDA=2.976
NC_035095.1	39679468	.	T	A	.	.	MAF_INRAE=8.861;MAF_USDA=25.0
NC_035095.1	39679553	.	C	T	.	.	MAF_INRAE=39.873;MAF_USDA=36.145
NC_035095.1	39679572	.	G	A	.	.	MAF_USDA=1.695
NC_035095.1	39679653	.	C	A	.	.	MAF_INRAE=23.418;MAF_USDA=10.417
NC_035095.1	39679687	.	G	T	.	.	MAF_INRAE=38.333;MAF_USDA=32.941
NC_035095.1	39679688	.	G	T	.	.	MAF_INRAE=38.333;MAF_USDA=33.529
NC_035095.1	39679704	.	T	C	.	.	MAF_USDA=2.941
NC_035095.1	39679749	.	G	T	.	.	MAF_INRAE=43.038;MAF_USDA=18.452
NC_035095.1	39679763	.	G	A	.	.	MAF_INRAE=24.051;MAF_USDA=19.643
NC_035095.1	39679864	.	T	A	.	.	MAF_INRAE=6.667;MAF_USDA=2.976
NC_035095.1	39679944	.	A	G	.	.	MAF_INRAE=41.139;MAF_USDA=17.857
NC_035095.1	39679960	.	A	C	.	.	MAF_INRAE=7.5;MAF_USDA=2.976
NC_035095.1	39679966	.	T	A	.	.	MAF_USDA=4.167
NC_035095.1	39679967	.	A	T	.	.	MAF_USDA=1.667
NC_035095.1	39679988	.	A	G	.	.	MAF_USDA=1.786
NC_035095.1	39680011	.	A	G	.	.	MAF_INRAE=13.158;MAF_USDA=42.857
NC_035095.1	39680231	.	G	T	.	.	MAF_USDA=1.765
NC_035095.1	39680303	.	A	G	.	.	MAF_INRAE=14.557;MAF_USDA=6.557
NC_035095.1	39680321	.	C	T	.	.	MAF_INRAE=31.013;MAF_USDA=34.118
NC_035095.1	39680348	.	A	C	.	.	MAF_INRAE=20.0
NC_035095.1	39680360	.	G	A	.	.	MAF_INRAE=7.5;MAF_USDA=2.941
NC_035095.1	39680457	.	G	A	.	.	MAF_INRAE=19.62;MAF_USDA=45.294
NC_035095.1	39680536	.	G	A	.	.	MAF_INRAE=23.418;MAF_USDA=18.235
NC_035095.1	39680543	.	G	A	.	.	MAF_USDA=1.639
NC_035095.1	39680621	.	A	C	.	.	MAF_USDA=1.639
NC_035095.1	39680657	.	C	A	.	.	MAF_USDA=2.459
NC_035095.1	39680707	.	G	A	.	.	MAF_USDA=1.639
NC_035095.1	39680712	.	C	T	.	.	MAF_USDA=2.459
NC_035095.1	39680720	.	T	G	.	.	MAF_USDA=1.639
NC_035095.1	39680779	.	T	C	.	.	MAF_USDA=14.754
NC_035095.1	39680781	.	G	A	.	.	MAF_USDA=3.279
NC_035095.1	39680782	.	C	A	.	.	MAF_USDA=2.459
NC_035095.1	39680785	.	G	A	.	.	MAF_USDA=1.639
NC_035095.1	39680841	.	C	A	.	.	MAF_INRAE=14.167;MAF_USDA=14.706
NC_035095.1	39680855	.	C	T	.	.	MAF_INRAE=7.5;MAF_USDA=6.25
NC_035095.1	39680891	.	G	A	.	.	MAF_USDA=4.098
NC_035095.1	39681148	.	G	A	.	.	MAF_USDA=4.167
NC_035095.1	39681201	.	C	T	.	.	MAF_INRAE=7.5;MAF_USDA=8.333
NC_035095.1	39681249	.	T	A	.	.	MAF_USDA=2.459
NC_035095.1	39681266	.	C	T	.	.	MAF_INRAE=7.5;MAF_USDA=8.333
NC_035095.1	39681272	.	G	A	.	.	MAF_USDA=5.738
NC_035095.1	39681305	.	T	A,G	.	.	MAF_INRAE=1.667;MAF_USDA=4.167
NC_035095.1	39681310	.	C	A	.	.	MAF_INRAE=1.667
NC_035095.1	39681317	.	G	T	.	.	MAF_INRAE=1.667
NC_035095.1	39681319	.	C	T	.	.	MAF_INRAE=1.667
NC_035095.1	39681324	.	A	C	.	.	MAF_INRAE=5.263;MAF_USDA=2.941
NC_035095.1	39681341	.	G	T	.	.	MAF_INRAE=30.38;MAF_USDA=37.5
NC_035095.1	39681359	.	G	A	.	.	MAF_INRAE=5.063;MAF_USDA=48.235
NC_035095.1	39681376	.	G	C	.	.	MAF_INRAE=41.772;MAF_USDA=25.294
NC_035095.1	39681387	.	A	C	.	.	MAF_INRAE=7.5;MAF_USDA=8.333
NC_035095.1	39681408	.	C	A	.	.	MAF_INRAE=18.354;MAF_USDA=42.941
NC_035095.1	39681425	.	G	T	.	.	MAF_USDA=4.918
NC_035095.1	39681449	.	A	C	.	.	MAF_INRAE=42.405;MAF_USDA=19.412
NC_035095.1	39681529	.	T	A	.	.	MAF_INRAE=10.526;MAF_USDA=8.824
NC_035095.1	39681548	.	C	A	.	.	MAF_INRAE=20.833;MAF_USDA=7.647
NC_035095.1	39681658	.	A	C	.	.	MAF_INRAE=20.833;MAF_USDA=8.824
NC_035095.1	39681673	.	A	C	.	.	MAF_INRAE=1.667
NC_035095.1	39681736	.	T	G	.	.	MAF_USDA=3.279
NC_035095.1	39681737	.	A	C	.	.	MAF_USDA=24.59
NC_035095.1	39681750	.	C	T	.	.	MAF_USDA=3.279
NC_035095.1	39681755	.	C	T	.	.	MAF_USDA=4.098
NC_035095.1	39681757	.	C	T	.	.	MAF_USDA=7.377
NC_035095.1	39681769	.	G	T	.	.	MAF_USDA=41.667
NC_035095.1	39681771	.	T	A	.	.	MAF_USDA=2.459
NC_035095.1	39681773	.	C	A	.	.	MAF_USDA=4.918
NC_035095.1	39681780	.	A	T	.	.	MAF_USDA=2.459
NC_035095.1	39681798	.	T	A	.	.	MAF_INRAE=5.833
NC_035095.1	39681800	.	T	A	.	.	MAF_INRAE=5.833
NC_035095.1	39681836	.	A	T	.	.	MAF_INRAE=6.667
NC_035095.1	39681862	.	C	A	.	.	MAF_INRAE=17.5;MAF_USDA=47.917
NC_035095.1	39681863	.	A	T	.	.	MAF_INRAE=45.0;MAF_USDA=29.167
NC_035095.1	39681903	.	A	G	.	.	MAF_USDA=10.656
NC_035095.1	39681923	.	A	T	.	.	MAF_INRAE=14.167;MAF_USDA=12.353
NC_035095.1	39681936	.	T	G	.	.	MAF_INRAE=14.167;MAF_USDA=16.667
NC_035095.1	39681957	.	T	C	.	.	MAF_USDA=14.754
NC_035095.1	39681966	.	C	T	.	.	MAF_INRAE=2.5;MAF_USDA=16.393
NC_035095.1	39681970	.	C	T	.	.	MAF_INRAE=2.5
NC_035095.1	39681971	.	G	A	.	.	MAF_USDA=4.098
NC_035095.1	39682011	.	A	T	.	.	MAF_INRAE=10.526;MAF_USDA=42.353
NC_035095.1	39682074	.	A	C	.	.	MAF_INRAE=1.667
NC_035095.1	39682081	.	G	C	.	.	MAF_INRAE=1.667
NC_035095.1	39682173	.	G	A	.	.	MAF_INRAE=35.443;MAF_USDA=32.738
NC_035095.1	39682231	.	C	T	.	.	MAF_INRAE=21.667;MAF_USDA=20.238
NC_035095.1	39682235	.	C	A	.	.	MAF_USDA=1.667
NC_035095.1	39682251	.	G	C	.	.	MAF_USDA=4.167
NC_035095.1	39682334	.	T	C	.	.	MAF_INRAE=34.177;MAF_USDA=37.059
NC_035095.1	39682365	.	G	A	.	.	MAF_USDA=6.557
NC_035095.1	39682375	.	G	A	.	.	MAF_INRAE=31.646;MAF_USDA=18.824
NC_035095.1	39682392	.	A	C	.	.	MAF_USDA=1.639
NC_035095.1	39682511	.	C	G	.	.	MAF_INRAE=20.833;MAF_USDA=6.25
NC_035095.1	39682582	.	C	A	.	.	MAF_USDA=2.941
NC_035095.1	39682660	.	C	T	.	.	MAF_INRAE=6.329;MAF_USDA=9.836
NC_035095.1	39682752	.	G	A	.	.	MAF_USDA=2.459
NC_035095.1	39682762	.	C	T	.	.	MAF_USDA=4.918
NC_035095.1	39682838	.	A	G	.	.	MAF_USDA=2.941
NC_035095.1	39682933	.	T	G	.	.	MAF_USDA=27.647
NC_035095.1	39683029	.	C	G	.	.	MAF_USDA=2.941
NC_035095.1	39683032	.	A	T	.	.	MAF_USDA=2.941
NC_035095.1	39683036	.	G	T	.	.	MAF_USDA=2.941
NC_035095.1	39683079	.	G	C	.	.	MAF_USDA=1.639
NC_035095.1	39683129	.	G	T	.	.	MAF_INRAE=25.316;MAF_USDA=14.118
NC_035095.1	39683131	.	T	G	.	.	MAF_INRAE=13.333;MAF_USDA=13.529
NC_035095.1	39683143	.	C	A	.	.	MAF_INRAE=31.013;MAF_USDA=18.235
NC_035095.1	39683147	.	G	A	.	.	MAF_INRAE=20.833;MAF_USDA=18.824
NC_035095.1	39683212	.	T	G	.	.	MAF_USDA=7.377
NC_035095.1	39683278	.	T	C	.	.	MAF_USDA=1.639
NC_035095.1	39683286	.	T	C	.	.	MAF_USDA=4.098
NC_035095.1	39683302	.	T	G	.	.	MAF_INRAE=42.405;MAF_USDA=20.0
NC_035095.1	39683346	.	C	A	.	.	MAF_USDA=6.557
NC_035095.1	39683379	.	G	A	.	.	MAF_USDA=2.941
NC_035095.1	39683468	.	G	T	.	.	MAF_INRAE=31.646;MAF_USDA=37.5
NC_035095.1	39683544	.	A	C	.	.	MAF_USDA=3.279
NC_035095.1	39683566	.	G	A	.	.	MAF_USDA=2.941
NC_035095.1	39683574	.	A	G	.	.	MAF_INRAE=20.833;MAF_USDA=6.25
NC_035095.1	39683581	.	C	G	.	.	MAF_INRAE=25.949;MAF_USDA=42.353
NC_035095.1	39683677	.	C	A	.	.	MAF_INRAE=7.5;MAF_USDA=2.941
NC_035095.1	39683801	.	C	A	.	.	MAF_INRAE=7.5;MAF_USDA=2.941
NC_035095.1	39683904	.	T	G	.	.	MAF_INRAE=31.646;MAF_USDA=47.059
NC_035095.1	39683920	.	A	G	.	.	MAF_INRAE=23.333;MAF_USDA=6.25
NC_035095.1	39683933	.	G	T	.	.	MAF_USDA=8.333
NC_035095.1	39683936	.	A	G	.	.	MAF_USDA=8.333
NC_035095.1	39683939	.	A	C	.	.	MAF_USDA=8.333
NC_035095.1	39683996	.	C	T	.	.	MAF_INRAE=6.329;MAF_USDA=14.754
NC_035095.1	39684051	.	T	A	.	.	MAF_USDA=5.294
NC_035095.1	39684060	.	C	A	.	.	MAF_USDA=8.333
NC_035095.1	39684061	.	A	T	.	.	MAF_USDA=8.333
NC_035095.1	39684133	.	C	T	.	.	MAF_INRAE=42.105;MAF_USDA=18.75
NC_035095.1	39684152	.	A	T	.	.	MAF_INRAE=26.316
NC_035095.1	39684162	.	G	T	.	.	MAF_INRAE=22.5;MAF_USDA=7.059
NC_035095.1	39684180	.	C	A	.	.	MAF_USDA=4.918
NC_035095.1	39684235	.	C	T	.	.	MAF_USDA=4.918
NC_035095.1	39684252	.	A	G	.	.	MAF_INRAE=22.5;MAF_USDA=7.059
NC_035095.1	39684288	.	G	T	.	.	MAF_USDA=4.098
NC_035095.1	39684359	.	A	G	.	.	MAF_USDA=4.098
NC_035095.1	39684364	.	A	C	.	.	MAF_USDA=7.377
NC_035095.1	39684393	.	T	C	.	.	MAF_USDA=5.294
NC_035095.1	39684464	.	C	T	.	.	MAF_USDA=4.918
NC_035095.1	39684695	.	A	C	.	.	MAF_USDA=4.098
NC_035095.1	39684744	.	C	G	.	.	MAF_INRAE=7.5
NC_035095.1	39684944	.	C	A	.	.	MAF_USDA=1.639
NC_035095.1	39685022	.	G	A	.	.	MAF_USDA=4.918
NC_035095.1	39685083	.	T	A	.	.	MAF_USDA=4.098
NC_035095.1	39685104	.	G	T	.	.	MAF_INRAE=5.263;MAF_USDA=7.059
NC_035095.1	39685147	.	C	A	.	.	MAF_INRAE=1.667
NC_035095.1	39685167	.	G	A	.	.	MAF_INRAE=1.667
NC_035095.1	39685174	.	G	T	.	.	MAF_USDA=1.639
NC_035095.1	39685306	.	C	T	.	.	MAF_INRAE=27.215;MAF_USDA=13.529
NC_035095.1	39685323	.	T	A	.	.	MAF_INRAE=31.646;MAF_USDA=43.529
NC_035095.1	39685367	.	T	G	.	.	MAF_INRAE=32.911;MAF_USDA=40.588
NC_035095.1	39685395	.	A	G	.	.	MAF_INRAE=20.833;MAF_USDA=6.25
NC_035095.1	39685404	.	C	A	.	.	MAF_USDA=4.098
NC_035095.1	39685429	.	G	A	.	.	MAF_USDA=28.824
NC_035095.1	39685464	.	A	G	.	.	MAF_INRAE=7.5;MAF_USDA=3.529
NC_035095.1	39685477	.	T	A	.	.	MAF_INRAE=40.506;MAF_USDA=33.333
NC_035095.1	39685489	.	T	G	.	.	MAF_INRAE=28.333;MAF_USDA=31.25
NC_035095.1	39685503	.	C	A	.	.	MAF_INRAE=28.333;MAF_USDA=31.25
NC_035095.1	39685508	.	T	A	.	.	MAF_INRAE=39.241;MAF_USDA=33.333
NC_035095.1	39685541	.	C	T	.	.	MAF_USDA=4.098
NC_035095.1	39685555	.	C	A	.	.	MAF_USDA=2.459
NC_035095.1	39685565	.	C	T	.	.	MAF_USDA=4.098
NC_035095.1	39685606	.	G	A	.	.	MAF_INRAE=7.5
NC_035095.1	39685612	.	A	G	.	.	MAF_INRAE=31.646;MAF_USDA=43.529
NC_035095.1	39685670	.	A	T	.	.	MAF_INRAE=31.646;MAF_USDA=43.529
NC_035095.1	39685737	.	G	T	.	.	MAF_USDA=1.639
NC_035095.1	39685754	.	C	T	.	.	MAF_USDA=39.583
NC_035095.1	39685755	.	A	G	.	.	MAF_USDA=39.583
NC_035095.1	39685783	.	A	T	.	.	MAF_USDA=4.918
NC_035095.1	39685784	.	C	T	.	.	MAF_USDA=4.918
NC_035095.1	39685793	.	G	A	.	.	MAF_INRAE=5.263;MAF_USDA=1.765
NC_035095.1	39685853	.	A	G	.	.	MAF_USDA=2.459
NC_035095.1	39685856	.	G	A	.	.	MAF_USDA=8.333
NC_035095.1	39686100	.	G	A	.	.	MAF_INRAE=21.667;MAF_USDA=6.25
NC_035095.1	39686135	.	G	A	.	.	MAF_USDA=5.738
NC_035095.1	39686152	.	C	T	.	.	MAF_INRAE=7.5
NC_035095.1	39686171	.	A	G	.	.	MAF_USDA=4.167
NC_035095.1	39686210	.	A	C	.	.	MAF_INRAE=5.263;MAF_USDA=3.529
NC_035095.1	39686263	.	G	C	.	.	MAF_USDA=31.667
NC_035095.1	39686270	.	A	C	.	.	MAF_INRAE=49.167;MAF_USDA=43.75
NC_035095.1	39686308	.	C	A	.	.	MAF_INRAE=6.329;MAF_USDA=10.656
NC_035095.1	39686573	.	A	G	.	.	MAF_INRAE=25.949;MAF_USDA=46.471
NC_035095.1	39686583	.	G	T	.	.	MAF_INRAE=5.263;MAF_USDA=3.529
NC_035095.1	39686595	.	A	C	.	.	MAF_INRAE=31.646;MAF_USDA=42.941
NC_035095.1	39686610	.	G	A	.	.	MAF_INRAE=20.833;MAF_USDA=6.25
NC_035095.1	39686669	.	C	T	.	.	MAF_USDA=8.333
NC_035095.1	39686723	.	C	T	.	.	MAF_INRAE=6.329;MAF_USDA=9.016
NC_035095.1	39686733	.	A	G	.	.	MAF_USDA=2.083
NC_035095.1	39686807	.	A	G	.	.	MAF_USDA=4.918
NC_035095.1	39686838	.	A	G	.	.	MAF_INRAE=31.646;MAF_USDA=34.706
NC_035095.1	39686886	.	G	A	.	.	MAF_INRAE=10.833
NC_035095.1	39686955	.	A	T	.	.	MAF_INRAE=1.667;MAF_USDA=2.459
NC_035095.1	39686959	.	G	T	.	.	MAF_INRAE=7.595;MAF_USDA=10.588
NC_035095.1	39686968	.	G	A	.	.	MAF_USDA=5.738
NC_035095.1	39687024	.	T	G	.	.	MAF_INRAE=1.667;MAF_USDA=2.459
NC_035095.1	39687067	.	G	A	.	.	MAF_USDA=5.294
NC_035095.1	39687309	.	G	T	.	.	MAF_INRAE=8.333;MAF_USDA=3.529
NC_035095.1	39687348	.	G	A	.	.	MAF_USDA=3.279
NC_035095.1	39687352	.	T	C	.	.	MAF_INRAE=7.595;MAF_USDA=10.0
NC_035095.1	39687416	.	G	A	.	.	MAF_USDA=2.41
NC_035095.1	39687419	.	C	T	.	.	MAF_INRAE=48.101
NC_035095.1	39687429	.	A	C	.	.	MAF_USDA=5.0
NC_035095.1	39687447	.	T	G	.	.	MAF_USDA=1.639
NC_035095.1	39687479	.	T	C	.	.	MAF_USDA=1.639
NC_035095.1	39687495	.	T	C	.	.	MAF_INRAE=31.646;MAF_USDA=38.235
NC_035095.1	39687587	.	T	G	.	.	MAF_INRAE=40.506;MAF_USDA=20.0
NC_035095.1	39687599	.	T	C	.	.	MAF_INRAE=5.263;MAF_USDA=2.353
NC_035095.1	39687634	.	G	A	.	.	MAF_USDA=4.098
NC_035095.1	39687635	.	A	G	.	.	MAF_USDA=2.941
NC_035095.1	39687677	.	T	C	.	.	MAF_USDA=4.167
NC_035095.1	39687709	.	T	A	.	.	MAF_INRAE=5.263;MAF_USDA=4.118
NC_035095.1	39687713	.	C	T	.	.	MAF_INRAE=20.833;MAF_USDA=6.25
NC_035095.1	39687730	.	T	G	.	.	MAF_INRAE=39.241;MAF_USDA=30.0
NC_035095.1	39687804	.	G	A	.	.	MAF_USDA=4.098
NC_035095.1	39687831	.	C	T	.	.	MAF_INRAE=31.013;MAF_USDA=42.353
NC_035095.1	39687846	.	G	C	.	.	MAF_INRAE=31.646;MAF_USDA=38.824
NC_035095.1	39687862	.	A	C	.	.	MAF_USDA=4.918
NC_035095.1	39687906	.	T	C	.	.	MAF_USDA=2.459
NC_035095.1	39687973	.	G	T	.	.	MAF_INRAE=1.667
NC_035095.1	39687989	.	T	G	.	.	MAF_USDA=1.639
NC_035095.1	39688071	.	T	C	.	.	MAF_INRAE=43.038;MAF_USDA=30.0
NC_035095.1	39688212	.	G	A	.	.	MAF_USDA=1.639
NC_035095.1	39688220	.	T	A	.	.	MAF_USDA=50.0
NC_035095.1	39688221	.	T	A	.	.	MAF_USDA=43.75
NC_035095.1	39688222	.	T	A	.	.	MAF_USDA=43.75
NC_035095.1	39688223	.	T	A	.	.	MAF_USDA=43.75
NC_035095.1	39688227	.	A	T	.	.	MAF_INRAE=1.667
NC_035095.1	39688263	.	T	G	.	.	MAF_INRAE=8.861;MAF_USDA=14.706
NC_035095.1	39688287	.	G	T	.	.	MAF_USDA=1.765
NC_035095.1	39688298	.	T	A	.	.	MAF_INRAE=5.696;MAF_USDA=7.377
NC_035095.1	39688343	.	C	T	.	.	MAF_INRAE=6.329;MAF_USDA=6.557
NC_035095.1	39688411	.	C	T	.	.	MAF_INRAE=23.418;MAF_USDA=35.294
NC_035095.1	39688444	.	T	A	.	.	MAF_USDA=2.459
NC_035095.1	39688488	.	T	G	.	.	MAF_INRAE=48.101;MAF_USDA=50.0
NC_035095.1	39688522	.	G	A	.	.	MAF_USDA=4.167
NC_035095.1	39688528	.	C	A	.	.	MAF_USDA=1.765
NC_035095.1	39688532	.	A	G	.	.	MAF_USDA=2.083
NC_035095.1	39688553	.	T	C	.	.	MAF_INRAE=7.5;MAF_USDA=32.941
NC_035095.1	39688557	.	T	G	.	.	MAF_INRAE=6.667;MAF_USDA=6.557
NC_035095.1	39688559	.	T	G	.	.	MAF_USDA=38.235
NC_035095.1	39688569	.	C	T	.	.	MAF_USDA=8.235
NC_035095.1	39688573	.	T	A	.	.	MAF_USDA=8.235
NC_035095.1	39688578	.	ATGCAG	ATGCAT	.	.	MAF_USDA=18.75
NC_035095.1	39688583	.	G	T	.	.	MAF_USDA=6.557
NC_035095.1	39688631	.	C	T	.	.	MAF_USDA=10.0
NC_035095.1	39688634	.	T	G	.	.	MAF_USDA=1.639
NC_035095.1	39688644	.	T	C	.	.	MAF_USDA=4.706
NC_035095.1	39688665	.	C	T	.	.	MAF_USDA=2.083
NC_035095.1	39688669	.	C	T	.	.	MAF_INRAE=5.0
NC_035095.1	39688680	.	G	A	.	.	MAF_USDA=5.882
NC_035095.1	39688690	.	T	C	.	.	MAF_USDA=28.235
NC_035095.1	39688706	.	C	T	.	.	MAF_USDA=2.353
NC_035095.1	39688720	.	G	A	.	.	MAF_USDA=1.639
NC_035095.1	39688723	.	T	A	.	.	MAF_USDA=6.25
NC_035095.1	39688730	.	A	G	.	.	MAF_USDA=6.25
NC_035095.1	39688805	.	C	A	.	.	MAF_USDA=10.0
NC_035095.1	39688807	.	C	A	.	.	MAF_USDA=10.0
NC_035095.1	39688815	.	C	A	.	.	MAF_USDA=4.098
NC_035095.1	39688848	.	C	T	.	.	MAF_INRAE=14.557;MAF_USDA=7.059
NC_035095.1	39688851	.	C	T	.	.	MAF_INRAE=6.667;MAF_USDA=32.353
NC_035095.1	39688909	.	T	C	.	.	MAF_INRAE=7.5;MAF_USDA=1.639
NC_035095.1	39689028	.	G	A	.	.	MAF_INRAE=5.263;MAF_USDA=3.529
NC_035095.1	39689063	.	A	T	.	.	MAF_INRAE=7.5
NC_035095.1	39689092	.	C	T	.	.	MAF_USDA=6.557
NC_035095.1	39689099	.	G	C	.	.	MAF_USDA=1.639
NC_035095.1	39689102	.	A	C	.	.	MAF_USDA=8.824
NC_035095.1	39689137	.	C	A	.	.	MAF_INRAE=1.667;MAF_USDA=2.41
NC_035095.1	39689272	.	T	G	.	.	MAF_USDA=4.098
NC_035095.1	39689354	.	A	C	.	.	MAF_INRAE=23.418;MAF_USDA=14.706
NC_035095.1	39689378	.	G	T	.	.	MAF_USDA=2.459
NC_035095.1	39689417	.	C	A	.	.	MAF_INRAE=11.392;MAF_USDA=25.294
NC_035095.1	39689629	.	T	C	.	.	MAF_USDA=4.098
NC_035095.1	39689650	.	C	T	.	.	MAF_USDA=2.459
NC_035095.1	39689722	.	T	A	.	.	MAF_INRAE=13.924;MAF_USDA=4.098
NC_035095.1	39689770	.	A	C	.	.	MAF_INRAE=37.975;MAF_USDA=37.647
NC_035095.1	39689786	.	A	T	.	.	MAF_USDA=4.918
NC_035095.1	39689800	.	G	T	.	.	MAF_INRAE=6.329;MAF_USDA=8.197
NC_035095.1	39689892	.	G	T	.	.	MAF_USDA=1.639
NC_035095.1	39689941	.	A	T	.	.	MAF_INRAE=5.263;MAF_USDA=5.294
NC_035095.1	39689958	.	A	C	.	.	MAF_USDA=2.459
NC_035095.1	39689978	.	G	C	.	.	MAF_INRAE=1.667
NC_035095.1	39690058	.	C	T	.	.	MAF_USDA=21.084
NC_035095.1	39690064	.	T	A	.	.	MAF_INRAE=5.263
NC_035095.1	39690168	.	G	T	.	.	MAF_USDA=3.279
NC_035095.1	39690238	.	A	C	.	.	MAF_USDA=18.75
NC_035095.1	39690271	.	C	A	.	.	MAF_USDA=4.918
NC_035095.1	39690316	.	A	C	.	.	MAF_INRAE=9.167;MAF_USDA=3.529
NC_035095.1	39690352	.	C	A	.	.	MAF_INRAE=5.263;MAF_USDA=4.118
NC_035095.1	39690391	.	G	T	.	.	MAF_INRAE=17.722;MAF_USDA=22.353
NC_035095.1	39690400	.	G	A	.	.	MAF_USDA=2.459
NC_035095.1	39690438	.	G	T	.	.	MAF_USDA=6.25
NC_035095.1	39690439	.	A	T	.	.	MAF_USDA=6.25
NC_035095.1	39690440	.	C	T	.	.	MAF_USDA=10.241
NC_035095.1	39690446	.	T	C	.	.	MAF_USDA=1.639
NC_035095.1	39690517	.	T	A	.	.	MAF_USDA=9.836
NC_035095.1	39690523	.	A	C	.	.	MAF_USDA=1.639
NC_035095.1	39690587	.	C	A	.	.	MAF_INRAE=20.0;MAF_USDA=5.294
NC_035095.1	39690617	.	G	A	.	.	MAF_USDA=4.918
NC_035095.1	39690626	.	T	C	.	.	MAF_USDA=4.918
NC_035095.1	39690649	.	T	C	.	.	MAF_INRAE=6.329;MAF_USDA=7.377
NC_035095.1	39690731	.	T	A	.	.	MAF_INRAE=6.329;MAF_USDA=8.197
NC_035095.1	39690874	.	C	T	.	.	MAF_USDA=8.197
NC_035095.1	39690942	.	T	G	.	.	MAF_USDA=7.5
NC_035095.1	39691020	.	T	C	.	.	MAF_INRAE=1.667
NC_035095.1	39691102	.	G	A	.	.	MAF_INRAE=7.595
NC_035095.1	39691183	.	G	T	.	.	MAF_USDA=6.557
NC_035095.1	39691277	.	A	C	.	.	MAF_INRAE=6.962;MAF_USDA=8.235
NC_035095.1	39691298	.	G	T	.	.	MAF_INRAE=39.873;MAF_USDA=27.059
NC_035095.1	39691324	.	T	A	.	.	MAF_USDA=4.098
NC_035095.1	39691325	.	T	G	.	.	MAF_USDA=4.098
NC_035095.1	39691327	.	A	T	.	.	MAF_USDA=3.279
NC_035095.1	39691402	.	G	A	.	.	MAF_USDA=1.639
NC_035095.1	39691450	.	T	A	.	.	MAF_USDA=4.167
NC_035095.1	39691560	.	C	A	.	.	MAF_USDA=4.167
NC_035095.1	39691563	.	C	A	.	.	MAF_INRAE=1.667
NC_035095.1	39691588	.	G	C	.	.	MAF_USDA=1.667
NC_035095.1	39691641	.	C	A	.	.	MAF_USDA=4.098
NC_035095.1	39691716	.	G	T	.	.	MAF_USDA=4.098
NC_035095.1	39691735	.	A	G	.	.	MAF_USDA=3.529
NC_035095.1	39691903	.	G	A	.	.	MAF_USDA=1.639
NC_035095.1	39691908	.	C	T	.	.	MAF_USDA=4.098
NC_035095.1	39691999	.	C	A	.	.	MAF_USDA=2.459
NC_035095.1	39692105	.	C	T	.	.	MAF_USDA=1.639
NC_035095.1	39692116	.	G	C	.	.	MAF_INRAE=46.835;MAF_USDA=21.176
NC_035095.1	39692143	.	A	T	.	.	MAF_INRAE=6.962;MAF_USDA=4.098
NC_035095.1	39692157	.	A	G	.	.	MAF_INRAE=6.962;MAF_USDA=4.098
NC_035095.1	39692159	.	T	G	.	.	MAF_USDA=4.118
NC_035095.1	39692163	.	T	G	.	.	MAF_INRAE=5.263;MAF_USDA=7.647
NC_035095.1	39692165	.	G	C	.	.	MAF_INRAE=6.962;MAF_USDA=4.098
NC_035095.1	39692178	.	G	A	.	.	MAF_USDA=1.639
NC_035095.1	39692231	.	A	G	.	.	MAF_INRAE=6.962;MAF_USDA=12.5
NC_035095.1	39692247	.	C	G	.	.	MAF_USDA=1.639
NC_035095.1	39692254	.	T	G	.	.	MAF_INRAE=45.57;MAF_USDA=25.882
NC_035095.1	39692300	.	A	T	.	.	MAF_USDA=1.639
NC_035095.1	39692377	.	T	G	.	.	MAF_USDA=1.639
NC_035095.1	39692536	.	C	T	.	.	MAF_USDA=3.529
NC_035095.1	39692554	.	C	A	.	.	MAF_USDA=1.639
NC_035095.1	39692579	.	A	C	.	.	MAF_USDA=2.353
NC_035095.1	39692636	.	C	T	.	.	MAF_INRAE=5.263;MAF_USDA=8.235
NC_035095.1	39692691	.	A	T	.	.	MAF_USDA=1.639
NC_035095.1	39692732	.	G	T	.	.	MAF_INRAE=9.494;MAF_USDA=34.118
NC_035095.1	39692751	.	G	T	.	.	MAF_USDA=3.279
NC_035095.1	39692785	.	C	T	.	.	MAF_INRAE=5.263;MAF_USDA=8.824
NC_035095.1	39692833	.	C	T	.	.	MAF_USDA=1.639
NC_035095.1	39693070	.	C	G	.	.	MAF_USDA=3.529
NC_035095.1	39693148	.	T	C	.	.	MAF_USDA=6.557
NC_035095.1	39693196	.	C	A	.	.	MAF_USDA=4.167
NC_035095.1	39693244	.	G	T	.	.	MAF_INRAE=5.263;MAF_USDA=5.294
NC_035095.1	39693290	.	C	G	.	.	MAF_INRAE=7.595;MAF_USDA=14.754
NC_035095.1	39693387	.	T	C	.	.	MAF_INRAE=7.5;MAF_USDA=1.639
NC_035095.1	39693490	.	C	T	.	.	MAF_INRAE=10.0;MAF_USDA=2.976
NC_035095.1	39693512	.	T	G	.	.	MAF_INRAE=24.051;MAF_USDA=40.476
NC_035095.1	39693610	.	C	A	.	.	MAF_INRAE=7.5
NC_035095.1	39693630	.	A	C	.	.	MAF_INRAE=14.557;MAF_USDA=31.148
NC_035095.1	39693633	.	C	A	.	.	MAF_INRAE=8.228;MAF_USDA=21.765
NC_035095.1	39693663	.	T	A	.	.	MAF_INRAE=10.759;MAF_USDA=38.235
NC_035095.1	39693699	.	C	A	.	.	MAF_INRAE=10.0;MAF_USDA=3.529
NC_035095.1	39693714	.	G	T	.	.	MAF_USDA=8.333
NC_035095.1	39693813	.	G	A	.	.	MAF_INRAE=2.532;MAF_USDA=15.294
NC_035095.1	39693873	.	G	A	.	.	MAF_INRAE=10.759;MAF_USDA=37.647
NC_035095.1	39693942	.	C	T	.	.	MAF_USDA=1.765
NC_035095.1	39693995	.	A	G	.	.	MAF_USDA=2.459
NC_035095.1	39694000	.	C	G	.	.	MAF_INRAE=10.759;MAF_USDA=37.059
NC_035095.1	39694005	.	G	C	.	.	MAF_INRAE=7.5
NC_035095.1	39694025	.	A	T	.	.	MAF_USDA=9.016
NC_035095.1	39694034	.	T	C	.	.	MAF_USDA=8.197
NC_035095.1	39694067	.	A	T	.	.	MAF_USDA=2.459
NC_035095.1	39694134	.	C	T	.	.	MAF_USDA=4.098
NC_035095.1	39694236	.	C	T	.	.	MAF_INRAE=1.667;MAF_USDA=6.25
NC_035095.1	39694300	.	G	T	.	.	MAF_INRAE=7.595
NC_035095.1	39694307	.	C	T	.	.	MAF_INRAE=10.759;MAF_USDA=37.647
NC_035095.1	39694335	.	G	T	.	.	MAF_INRAE=10.759;MAF_USDA=37.059
NC_035095.1	39694336	.	T	C	.	.	MAF_INRAE=10.833;MAF_USDA=37.059
NC_035095.1	39694353	.	A	G	.	.	MAF_INRAE=8.228;MAF_USDA=21.765
NC_035095.1	39694527	.	C	T	.	.	MAF_INRAE=5.263;MAF_USDA=5.294
NC_035095.1	39694630	.	G	T	.	.	MAF_INRAE=36.076;MAF_USDA=40.0
NC_035095.1	39694717	.	G	A	.	.	MAF_INRAE=10.759;MAF_USDA=33.333
NC_035095.1	39694741	.	G	A	.	.	MAF_INRAE=5.263;MAF_USDA=3.529
NC_035095.1	39694745	.	T	G	.	.	MAF_INRAE=1.667
NC_035095.1	39694790	.	T	C	.	.	MAF_USDA=1.639
NC_035095.1	39694876	.	T	G	.	.	MAF_USDA=8.197
NC_035095.1	39694988	.	G	C	.	.	MAF_USDA=1.639
NC_035095.1	39695034	.	T	G	.	.	MAF_USDA=10.833
NC_035095.1	39695101	.	T	A	.	.	MAF_INRAE=20.253;MAF_USDA=32.787
NC_035095.1	39695109	.	A	G	.	.	MAF_USDA=10.656
NC_035095.1	39695125	.	A	C	.	.	MAF_INRAE=20.253;MAF_USDA=33.607
NC_035095.1	39695130	.	G	A	.	.	MAF_INRAE=5.263;MAF_USDA=5.294
NC_035095.1	39695224	.	G	T	.	.	MAF_USDA=10.656
NC_035095.1	39695235	.	G	T	.	.	MAF_INRAE=10.759;MAF_USDA=38.235
NC_035095.1	39695247	.	G	A	.	.	MAF_USDA=1.639
NC_035095.1	39695308	.	G	C	.	.	MAF_USDA=22.353
NC_035095.1	39695310	.	T	G	.	.	MAF_USDA=22.353
NC_035095.1	39695318	.	T	C	.	.	MAF_INRAE=20.253;MAF_USDA=31.967
NC_035095.1	39695362	.	G	A	.	.	MAF_USDA=4.098
NC_035095.1	39695425	.	C	T	.	.	MAF_USDA=4.918
NC_035095.1	39695510	.	C	T	.	.	MAF_INRAE=7.5;MAF_USDA=2.459
NC_035095.1	39695826	.	T	C	.	.	MAF_INRAE=2.5;MAF_USDA=20.588
NC_035095.1	39695872	.	A	G	.	.	MAF_USDA=4.167
NC_035095.1	39695902	.	T	A	.	.	MAF_INRAE=6.962;MAF_USDA=20.588
NC_035095.1	39695972	.	C	G	.	.	MAF_USDA=1.765
NC_035095.1	39695988	.	G	A	.	.	MAF_USDA=1.639
NC_035095.1	39696016	.	G	A	.	.	MAF_INRAE=7.5;MAF_USDA=4.918
NC_035095.1	39696199	.	T	C	.	.	MAF_INRAE=7.5
NC_035095.1	39696276	.	C	T	.	.	MAF_INRAE=6.962;MAF_USDA=13.934
NC_035095.1	39696452	.	G	T	.	.	MAF_USDA=2.459
NC_035095.1	39696469	.	C	A	.	.	MAF_USDA=1.765
NC_035095.1	39696682	.	C	T	.	.	MAF_INRAE=2.532;MAF_USDA=10.0
NC_035095.1	39696720	.	G	A	.	.	MAF_USDA=3.279
NC_035095.1	39696805	.	G	A	.	.	MAF_USDA=4.098
NC_035095.1	39696831	.	G	A	.	.	MAF_USDA=14.118
NC_035095.1	39696862	.	T	A	.	.	MAF_USDA=8.197
NC_035095.1	39696865	.	G	C	.	.	MAF_USDA=3.529
NC_035095.1	39696905	.	G	A	.	.	MAF_INRAE=46.835;MAF_USDA=21.765
NC_035095.1	39696917	.	G	A	.	.	MAF_USDA=24.59
NC_035095.1	39696966	.	T	C	.	.	MAF_INRAE=39.873;MAF_USDA=34.706
NC_035095.1	39696969	.	G	A	.	.	MAF_USDA=1.765
NC_035095.1	39697106	.	A	G	.	.	MAF_USDA=4.098
NC_035095.1	39697276	.	G	C	.	.	MAF_INRAE=46.835;MAF_USDA=21.765
NC_035095.1	39697302	.	C	T	.	.	MAF_USDA=10.656
NC_035095.1	39697354	.	C	A	.	.	MAF_INRAE=46.835;MAF_USDA=21.765
NC_035095.1	39697362	.	G	T	.	.	MAF_USDA=1.639
NC_035095.1	39697412	.	G	A	.	.	MAF_USDA=13.529
NC_035095.1	39697478	.	T	A	.	.	MAF_INRAE=40.833
NC_035095.1	39697527	.	C	G	.	.	MAF_USDA=3.529
NC_035095.1	39697591	.	G	A	.	.	MAF_INRAE=36.709;MAF_USDA=21.176
NC_035095.1	39697597	.	C	A	.	.	MAF_USDA=3.279
NC_035095.1	39697643	.	G	A	.	.	MAF_USDA=9.412
NC_035095.1	39697647	.	G	A	.	.	MAF_USDA=4.167
NC_035095.1	39697674	.	C	A	.	.	MAF_USDA=8.235
NC_035095.1	39697676	.	T	G	.	.	MAF_USDA=7.647
NC_035095.1	39697712	.	A	C	.	.	MAF_USDA=22.131
NC_035095.1	39697753	.	C	T	.	.	MAF_USDA=2.941
NC_035095.1	39697802	.	C	A	.	.	MAF_INRAE=46.835;MAF_USDA=22.353
NC_035095.1	39697803	.	C	A	.	.	MAF_USDA=1.765
NC_035095.1	39697862	.	G	T	.	.	MAF_USDA=5.738
NC_035095.1	39697872	.	G	C	.	.	MAF_USDA=8.824
NC_035095.1	39697874	.	T	A	.	.	MAF_USDA=8.824
NC_035095.1	39697911	.	C	T	.	.	MAF_INRAE=45.57;MAF_USDA=40.588
NC_035095.1	39697914	.	G	A	.	.	MAF_USDA=4.918
NC_035095.1	39697952	.	C	T	.	.	MAF_USDA=8.824
NC_035095.1	39697955	.	T	C	.	.	MAF_USDA=1.765
NC_035095.1	39698000	.	A	G	.	.	MAF_USDA=3.529
NC_035095.1	39698018	.	C	T	.	.	MAF_INRAE=5.263;MAF_USDA=2.941
NC_035095.1	39698111	.	T	A	.	.	MAF_USDA=40.588
NC_035095.1	39698162	.	A	G	.	.	MAF_INRAE=6.962;MAF_USDA=4.098
NC_035095.1	39698201	.	T	C	.	.	MAF_USDA=2.083
NC_035095.1	39698209	.	C	A	.	.	MAF_INRAE=46.835;MAF_USDA=43.75
NC_035095.1	39698345	.	T	C	.	.	MAF_USDA=7.377
NC_035095.1	39698360	.	A	C	.	.	MAF_USDA=1.639
NC_035095.1	39698453	.	T	C	.	.	MAF_USDA=8.235
NC_035095.1	39698539	.	T	G	.	.	MAF_INRAE=6.962;MAF_USDA=4.098
NC_035095.1	39698591	.	G	A	.	.	MAF_INRAE=38.608;MAF_USDA=35.294
NC_035095.1	39698639	.	T	C	.	.	MAF_USDA=4.098
NC_035095.1	39698789	.	G	T	.	.	MAF_USDA=4.098
NC_035095.1	39698792	.	C	A	.	.	MAF_USDA=8.333
NC_035095.1	39698935	.	C	A	.	.	MAF_USDA=14.118
NC_035095.1	39698936	.	A	T	.	.	MAF_USDA=14.706
NC_035095.1	39698953	.	C	G	.	.	MAF_USDA=43.75
NC_035095.1	39698958	.	A	T	.	.	MAF_INRAE=7.5;MAF_USDA=15.294
NC_035095.1	39698959	.	T	G	.	.	MAF_INRAE=7.5;MAF_USDA=15.294
NC_035095.1	39698986	.	T	A	.	.	MAF_INRAE=46.203;MAF_USDA=12.5
NC_035095.1	39698991	.	A	C	.	.	MAF_INRAE=23.418;MAF_USDA=13.095
NC_035095.1	39699011	.	T	C	.	.	MAF_USDA=1.786
NC_035095.1	39699166	.	C	T	.	.	MAF_USDA=4.167
NC_035095.1	39699170	.	G	A	.	.	MAF_USDA=4.918
NC_035095.1	39699355	.	T	A	.	.	MAF_INRAE=1.667;MAF_USDA=25.41
NC_035095.1	39699367	.	G	A	.	.	MAF_INRAE=1.667;MAF_USDA=25.41
NC_035095.1	39699400	.	A	G	.	.	MAF_INRAE=7.5;MAF_USDA=8.824
NC_035095.1	39699401	.	C	T	.	.	MAF_INRAE=7.5
NC_035095.1	39699413	.	T	C	.	.	MAF_INRAE=7.5
NC_035095.1	39699596	.	G	T	.	.	MAF_USDA=8.235
NC_035095.1	39699636	.	A	C	.	.	MAF_INRAE=45.57;MAF_USDA=19.412
NC_035095.1	39699643	.	C	A	.	.	MAF_USDA=4.098
NC_035095.1	39699650	.	A	T	.	.	MAF_INRAE=6.962;MAF_USDA=4.098
NC_035095.1	39699753	.	C	T	.	.	MAF_INRAE=23.418;MAF_USDA=14.118
NC_035095.1	39699771	.	T	C	.	.	MAF_INRAE=16.456;MAF_USDA=40.0
NC_035095.1	39699806	.	C	T	.	.	MAF_INRAE=9.494;MAF_USDA=13.529
NC_035095.1	39699816	.	G	T	.	.	MAF_USDA=1.639
NC_035095.1	39699820	.	T	G	.	.	MAF_USDA=1.639
NC_035095.1	39699837	.	G	A	.	.	MAF_USDA=10.0
NC_035095.1	39699878	.	C	T	.	.	MAF_INRAE=8.333
NC_035095.1	39699886	.	C	T	.	.	MAF_INRAE=2.532;MAF_USDA=2.941
NC_035095.1	39699895	.	A	G	.	.	MAF_INRAE=1.667;MAF_USDA=24.706
NC_035095.1	39699902	.	C	T	.	.	MAF_INRAE=8.333
NC_035095.1	39699908	.	C	A	.	.	MAF_INRAE=10.0;MAF_USDA=25.294
NC_035095.1	39700023	.	C	T	.	.	MAF_INRAE=1.667;MAF_USDA=18.824
NC_035095.1	39700093	.	G	A	.	.	MAF_INRAE=2.532;MAF_USDA=11.176
NC_035095.1	39700100	.	T	G	.	.	MAF_INRAE=17.5;MAF_USDA=6.25
NC_035095.1	39700109	.	C	T	.	.	MAF_INRAE=17.089;MAF_USDA=42.941
NC_035095.1	39700110	.	T	C	.	.	MAF_INRAE=15.833;MAF_USDA=42.941
NC_035095.1	39700115	.	T	A	.	.	MAF_INRAE=1.667;MAF_USDA=25.882
NC_035095.1	39700154	.	G	T	.	.	MAF_INRAE=15.19;MAF_USDA=14.118
NC_035095.1	39700204	.	G	A	.	.	MAF_USDA=4.098
NC_035095.1	39700219	.	G	A	.	.	MAF_INRAE=7.5
NC_035095.1	39700274	.	C	T	.	.	MAF_USDA=8.235
NC_035095.1	39700301	.	T	C	.	.	MAF_INRAE=15.823;MAF_USDA=27.083
NC_035095.1	39700311	.	G	T	.	.	MAF_INRAE=1.667;MAF_USDA=23.77
NC_035095.1	39700318	.	G	A	.	.	MAF_INRAE=6.329;MAF_USDA=7.377
NC_035095.1	39700361	.	G	A	.	.	MAF_INRAE=9.494;MAF_USDA=14.118
NC_035095.1	39700369	.	T	A	.	.	MAF_INRAE=6.329;MAF_USDA=7.377
NC_035095.1	39700370	.	C	A	.	.	MAF_INRAE=6.667;MAF_USDA=8.197
NC_035095.1	39700418	.	T	A	.	.	MAF_USDA=4.167
NC_035095.1	39700469	.	G	T	.	.	MAF_USDA=4.918
NC_035095.1	39700474	.	T	C	.	.	MAF_INRAE=7.5
NC_035095.1	39700489	.	T	C	.	.	MAF_USDA=2.353
NC_035095.1	39700504	.	T	C	.	.	MAF_INRAE=8.861;MAF_USDA=13.529
NC_035095.1	39700529	.	A	C	.	.	MAF_USDA=13.115
NC_035095.1	39700584	.	T	A	.	.	MAF_INRAE=15.19;MAF_USDA=13.529
NC_035095.1	39700620	.	T	G	.	.	MAF_USDA=3.279
NC_035095.1	39700624	.	G	T	.	.	MAF_INRAE=13.333;MAF_USDA=14.118
NC_035095.1	39700640	.	G	T	.	.	MAF_INRAE=1.667;MAF_USDA=24.59
NC_035095.1	39700644	.	C	T	.	.	MAF_INRAE=7.5
NC_035095.1	39700713	.	C	T	.	.	MAF_INRAE=9.494;MAF_USDA=38.235
NC_035095.1	39700770	.	G	T	.	.	MAF_USDA=2.459
NC_035095.1	39700847	.	G	T	.	.	MAF_INRAE=1.667;MAF_USDA=25.882
NC_035095.1	39700848	.	A	G	.	.	MAF_INRAE=7.5
NC_035095.1	39700863	.	G	A	.	.	MAF_INRAE=1.667;MAF_USDA=25.294
NC_035095.1	39700919	.	T	C	.	.	MAF_INRAE=2.532;MAF_USDA=7.229
NC_035095.1	39700962	.	G	A	.	.	MAF_USDA=10.417
NC_035095.1	39701101	.	T	A	.	.	MAF_INRAE=30.38;MAF_USDA=21.765
NC_035095.1	39701104	.	G	A	.	.	MAF_INRAE=2.532;MAF_USDA=7.059
NC_035095.1	39701107	.	G	A	.	.	MAF_INRAE=1.667;MAF_USDA=7.647
NC_035095.1	39701112	.	G	T	.	.	MAF_INRAE=6.329;MAF_USDA=7.377
NC_035095.1	39701131	.	T	A	.	.	MAF_INRAE=1.667;MAF_USDA=25.294
NC_035095.1	39701193	.	G	A	.	.	MAF_USDA=2.5
NC_035095.1	39701194	.	C	G	.	.	MAF_USDA=2.5
NC_035095.1	39701195	.	A	G	.	.	MAF_USDA=2.5
NC_035095.1	39701197	.	A	G	.	.	MAF_USDA=2.5
NC_035095.1	39701291	.	G	A	.	.	MAF_INRAE=1.667;MAF_USDA=23.77
NC_035095.1	39701296	.	G	T	.	.	MAF_INRAE=36.709;MAF_USDA=27.059
NC_035095.1	39701331	.	T	A	.	.	MAF_INRAE=7.5;MAF_USDA=2.459
NC_035095.1	39701490	.	T	G	.	.	MAF_INRAE=9.494;MAF_USDA=37.059
NC_035095.1	39701508	.	A	T	.	.	MAF_INRAE=2.532;MAF_USDA=10.588
NC_035095.1	39701511	.	G	T	.	.	MAF_USDA=27.083
NC_035095.1	39701514	.	T	G	.	.	MAF_INRAE=6.329;MAF_USDA=7.377
NC_035095.1	39701547	.	G	A	.	.	MAF_USDA=3.529
NC_035095.1	39701551	.	T	C	.	.	MAF_INRAE=1.667;MAF_USDA=1.639
NC_035095.1	39701567	.	T	A	.	.	MAF_INRAE=1.667;MAF_USDA=25.294
NC_035095.1	39701579	.	G	T	.	.	MAF_USDA=4.098
NC_035095.1	39701631	.	G	A	.	.	MAF_INRAE=46.203;MAF_USDA=30.588
NC_035095.1	39701637	.	G	A	.	.	MAF_USDA=8.235
NC_035095.1	39701700	.	G	T	.	.	MAF_INRAE=8.228;MAF_USDA=11.176
NC_035095.1	39701761	.	G	T	.	.	MAF_INRAE=2.532;MAF_USDA=10.0
NC_035095.1	39701868	.	A	C	.	.	MAF_USDA=1.639
NC_035095.1	39701878	.	T	A	.	.	MAF_INRAE=1.667;MAF_USDA=24.706
NC_035095.1	39701884	.	A	T	.	.	MAF_INRAE=6.329;MAF_USDA=7.377
NC_035095.1	39701933	.	A	C	.	.	MAF_INRAE=1.667;MAF_USDA=24.706
NC_035095.1	39701958	.	A	G	.	.	MAF_INRAE=1.667;MAF_USDA=25.595
NC_035095.1	39701970	.	C	T	.	.	MAF_INRAE=22.785;MAF_USDA=9.412
NC_035095.1	39701973	.	C	T	.	.	MAF_USDA=4.098
NC_035095.1	39702099	.	C	T	.	.	MAF_USDA=1.667
NC_035095.1	39702103	.	G	T	.	.	MAF_USDA=4.167
NC_035095.1	39702131	.	G	T	.	.	MAF_INRAE=1.667;MAF_USDA=24.405
NC_035095.1	39702234	.	A	T	.	.	MAF_INRAE=5.263;MAF_USDA=7.927
NC_035095.1	39702331	.	G	A	.	.	MAF_INRAE=2.532;MAF_USDA=20.833
NC_035095.1	39702356	.	G	A	.	.	MAF_INRAE=8.228;MAF_USDA=27.083
NC_035095.1	39702357	.	A	C	.	.	MAF_INRAE=7.5
NC_035095.1	39702396	.	C	T	.	.	MAF_INRAE=8.228;MAF_USDA=22.917
NC_035095.1	39702461	.	A	G	.	.	MAF_USDA=8.333
NC_035095.1	39702472	.	A	G	.	.	MAF_USDA=6.25
NC_035095.1	39702482	.	T	G	.	.	MAF_INRAE=8.228;MAF_USDA=20.833
NC_035095.1	39702552	.	G	A	.	.	MAF_USDA=6.25
NC_035095.1	39702587	.	G	A	.	.	MAF_USDA=6.25
NC_035095.1	39702594	.	A	C	.	.	MAF_USDA=6.25
NC_035095.1	39702828	.	T	G	.	.	MAF_INRAE=2.532;MAF_USDA=20.833
NC_035095.1	39702829	.	A	G	.	.	MAF_INRAE=7.5;MAF_USDA=27.083
NC_035095.1	39702880	.	A	G	.	.	MAF_USDA=6.522
NC_035095.1	39703799	.	C	A	.	.	MAF_USDA=2.083
NC_035095.1	39703900	.	G	T	.	.	MAF_USDA=9.016
NC_035095.1	39703901	.	A	C	.	.	MAF_USDA=1.639
NC_035095.1	39703996	.	A	G	.	.	MAF_USDA=27.083
NC_035095.1	39704080	.	G	A	.	.	MAF_INRAE=8.333
NC_035095.1	39704081	.	A	C	.	.	MAF_INRAE=5.263;MAF_USDA=2.353
NC_035095.1	39704090	.	T	C	.	.	MAF_INRAE=10.127;MAF_USDA=41.176
NC_035095.1	39704099	.	C	A	.	.	MAF_INRAE=8.333;MAF_USDA=6.25
NC_035095.1	39704165	.	G	A	.	.	MAF_USDA=10.656
NC_035095.1	39704260	.	C	T	.	.	MAF_USDA=4.918
NC_035095.1	39704341	.	G	T	.	.	MAF_USDA=1.786
NC_035095.1	39704365	.	A	G	.	.	MAF_USDA=5.738
NC_035095.1	39704367	.	A	T	.	.	MAF_INRAE=1.667;MAF_USDA=24.59
NC_035095.1	39704369	.	G	A	.	.	MAF_INRAE=1.667;MAF_USDA=6.471
NC_035095.1	39704420	.	T	A	.	.	MAF_INRAE=1.667;MAF_USDA=23.77
NC_035095.1	39704434	.	G	T	.	.	MAF_INRAE=5.263;MAF_USDA=38.824
NC_035095.1	39704439	.	G	A	.	.	MAF_INRAE=30.38;MAF_USDA=20.588
NC_035095.1	39704479	.	A	T	.	.	MAF_INRAE=5.696
NC_035095.1	39704553	.	G	A	.	.	MAF_INRAE=7.5;MAF_USDA=9.524
NC_035095.1	39704606	.	C	T	.	.	MAF_USDA=4.167
NC_035095.1	39704623	.	C	T	.	.	MAF_INRAE=9.494
NC_035095.1	39704655	.	T	C	.	.	MAF_INRAE=2.532;MAF_USDA=10.588
NC_035095.1	39704676	.	T	A	.	.	MAF_USDA=4.167
NC_035095.1	39704677	.	T	A	.	.	MAF_INRAE=1.667
NC_035095.1	39704679	.	A	T	.	.	MAF_INRAE=1.667
NC_035095.1	39704680	.	A	T	.	.	MAF_INRAE=1.667
NC_035095.1	39704682	.	A	T	.	.	MAF_INRAE=1.667
NC_035095.1	39704683	.	A	T	.	.	MAF_INRAE=1.667
NC_035095.1	39704688	.	T	A	.	.	MAF_INRAE=1.667
NC_035095.1	39704702	.	A	T	.	.	MAF_USDA=1.639
NC_035095.1	39704753	.	C	T	.	.	MAF_INRAE=9.494;MAF_USDA=20.833
NC_035095.1	39704773	.	T	G	.	.	MAF_INRAE=1.667;MAF_USDA=24.167
NC_035095.1	39704786	.	T	C	.	.	MAF_INRAE=2.532;MAF_USDA=8.333
NC_035095.1	39704816	.	A	G	.	.	MAF_INRAE=30.38;MAF_USDA=20.238
NC_035095.1	39704817	.	C	G	.	.	MAF_INRAE=1.667;MAF_USDA=23.729
NC_035095.1	39704825	.	C	T	.	.	MAF_INRAE=9.167;MAF_USDA=26.506
NC_035095.1	39704831	.	C	G	.	.	MAF_INRAE=9.494;MAF_USDA=39.759
NC_035095.1	39704834	.	A	T,C	.	.	MAF_INRAE=7.5;MAF_USDA=6.25
NC_035095.1	39704851	.	G	A	.	.	MAF_USDA=5.0
NC_035095.1	39704901	.	C	T	.	.	MAF_USDA=1.639
NC_035095.1	39704961	.	T	G	.	.	MAF_USDA=3.529
NC_035095.1	39704974	.	A	C	.	.	MAF_USDA=3.529
NC_035095.1	39705007	.	T	A	.	.	MAF_INRAE=8.861;MAF_USDA=21.176
NC_035095.1	39705024	.	C	T	.	.	MAF_USDA=1.639
NC_035095.1	39705048	.	A	G	.	.	MAF_INRAE=7.5;MAF_USDA=15.294
NC_035095.1	39705062	.	C	T	.	.	MAF_INRAE=1.667;MAF_USDA=23.77
NC_035095.1	39705068	.	A	C	.	.	MAF_INRAE=6.329;MAF_USDA=7.377
NC_035095.1	39705070	.	C	T	.	.	MAF_USDA=3.529
NC_035095.1	39705072	.	T	C	.	.	MAF_INRAE=9.167;MAF_USDA=20.588
NC_035095.1	39705074	.	G	T	.	.	MAF_INRAE=4.167;MAF_USDA=8.197
NC_035095.1	39705098	.	G	C	.	.	MAF_INRAE=8.228;MAF_USDA=20.0
NC_035095.1	39705111	.	G	A	.	.	MAF_INRAE=9.167;MAF_USDA=3.529
NC_035095.1	39705191	.	C	A	.	.	MAF_INRAE=30.0
NC_035095.1	39705192	.	T	G	.	.	MAF_USDA=6.25
NC_035095.1	39705202	.	ATTTTTCTGAATTT	ATTTTTCTGAATTA	.	.	MAF_USDA=20.833
NC_035095.1	39705215	.	T	A	.	.	MAF_INRAE=9.494;MAF_USDA=43.333
NC_035095.1	39705233	.	C	G	.	.	MAF_USDA=8.197
NC_035095.1	39705281	.	C	T	.	.	MAF_INRAE=1.667;MAF_USDA=23.77
NC_035095.1	39705332	.	A	T	.	.	MAF_INRAE=1.667
NC_035095.1	39705349	.	G	T	.	.	MAF_INRAE=2.532;MAF_USDA=4.167
NC_035095.1	39705401	.	A	G	.	.	MAF_INRAE=2.532;MAF_USDA=2.353
NC_035095.1	39705424	.	A	G	.	.	MAF_INRAE=1.667;MAF_USDA=22.131
NC_035095.1	39705505	.	G	T	.	.	MAF_INRAE=10.127
NC_035095.1	39705531	.	A	C	.	.	MAF_USDA=3.279
NC_035095.1	39705534	.	T	G	.	.	MAF_INRAE=21.667;MAF_USDA=6.25
NC_035095.1	39705650	.	G	A	.	.	MAF_INRAE=16.456;MAF_USDA=44.118
NC_035095.1	39705651	.	T	A	.	.	MAF_INRAE=7.5;MAF_USDA=4.918
NC_035095.1	39705663	.	C	G	.	.	MAF_USDA=17.213
NC_035095.1	39705749	.	C	A	.	.	MAF_USDA=1.639
NC_035095.1	39705752	.	C	A	.	.	MAF_INRAE=8.228;MAF_USDA=27.647
NC_035095.1	39705860	.	G	T	.	.	MAF_INRAE=7.5;MAF_USDA=3.279
NC_035095.1	39705916	.	C	T	.	.	MAF_USDA=4.167
NC_035095.1	39705969	.	T	A	.	.	MAF_INRAE=15.833;MAF_USDA=20.492
NC_035095.1	39705985	.	A	C	.	.	MAF_INRAE=7.5;MAF_USDA=18.824
NC_035095.1	39705999	.	A	T	.	.	MAF_USDA=4.167
NC_035095.1	39706001	.	C	A	.	.	MAF_USDA=4.167
NC_035095.1	39706009	.	G	T	.	.	MAF_USDA=3.279
NC_035095.1	39706188	.	A	T	.	.	MAF_USDA=3.279
NC_035095.1	39706314	.	G	T	.	.	MAF_INRAE=7.5
NC_035095.1	39706356	.	T	A	.	.	MAF_INRAE=6.329;MAF_USDA=7.377
NC_035095.1	39706370	.	G	T	.	.	MAF_INRAE=7.5
NC_035095.1	39706434	.	C	T	.	.	MAF_INRAE=7.5;MAF_USDA=25.294
NC_035095.1	39706671	.	T	C	.	.	MAF_INRAE=7.5;MAF_USDA=23.529
NC_035095.1	39706751	.	G	C	.	.	MAF_INRAE=21.519;MAF_USDA=48.214
NC_035095.1	39706787	.	C	T	.	.	MAF_INRAE=7.5;MAF_USDA=7.377
NC_035095.1	39706794	.	A	C	.	.	MAF_INRAE=7.5;MAF_USDA=23.529
NC_035095.1	39706915	.	C	T	.	.	MAF_USDA=4.918
NC_035095.1	39707034	.	A	G	.	.	MAF_USDA=10.588
NC_035095.1	39707100	.	T	C	.	.	MAF_INRAE=7.5;MAF_USDA=8.197
NC_035095.1	39707119	.	G	A	.	.	MAF_INRAE=1.667;MAF_USDA=3.279
NC_035095.1	39707120	.	G	T	.	.	MAF_INRAE=1.667;MAF_USDA=3.279
NC_035095.1	39707195	.	C	A	.	.	MAF_INRAE=22.152;MAF_USDA=32.353
NC_035095.1	39707203	.	C	G	.	.	MAF_INRAE=6.962;MAF_USDA=4.098
NC_035095.1	39707222	.	G	A	.	.	MAF_USDA=4.098
NC_035095.1	39707284	.	C	A	.	.	MAF_USDA=8.333
NC_035095.1	39709010	.	T	C	.	.	MAF_INRAE=22.152;MAF_USDA=48.235
NC_035095.1	39709087	.	C	A	.	.	MAF_INRAE=14.557;MAF_USDA=13.529
NC_035095.1	39709117	.	G	A	.	.	MAF_USDA=3.529
NC_035095.1	39709141	.	G	A	.	.	MAF_INRAE=14.557;MAF_USDA=24.118
NC_035095.1	39709149	.	C	T	.	.	MAF_INRAE=14.557;MAF_USDA=22.941
NC_035095.1	39709198	.	C	T	.	.	MAF_USDA=2.459
NC_035095.1	39709213	.	T	A	.	.	MAF_USDA=5.738
NC_035095.1	39709314	.	C	T	.	.	MAF_USDA=4.167
NC_035095.1	39709458	.	G	A	.	.	MAF_USDA=1.765
NC_035095.1	39709494	.	A	C	.	.	MAF_INRAE=1.667;MAF_USDA=17.647
NC_035095.1	39709506	.	G	T	.	.	MAF_INRAE=15.19;MAF_USDA=42.941
NC_035095.1	39709605	.	G	T	.	.	MAF_INRAE=20.0;MAF_USDA=6.25
NC_035095.1	39709608	.	A	T	.	.	MAF_INRAE=6.667
NC_035095.1	39709625	.	G	A	.	.	MAF_INRAE=13.924;MAF_USDA=25.882
NC_035095.1	39709643	.	C	T	.	.	MAF_INRAE=13.924;MAF_USDA=12.295
NC_035095.1	39709651	.	C	G	.	.	MAF_INRAE=13.924;MAF_USDA=27.059
NC_035095.1	39709661	.	A	C	.	.	MAF_INRAE=6.667;MAF_USDA=8.333
NC_035095.1	39709679	.	G	T	.	.	MAF_USDA=1.639
NC_035095.1	39709750	.	G	T	.	.	MAF_INRAE=21.519;MAF_USDA=41.176
NC_035095.1	39709797	.	A	G	.	.	MAF_INRAE=13.924;MAF_USDA=28.235
NC_035095.1	39709885	.	A	C	.	.	MAF_INRAE=5.263;MAF_USDA=2.941
NC_035095.1	39709933	.	G	T	.	.	MAF_INRAE=7.595;MAF_USDA=13.115
NC_035095.1	39710184	.	T	G	.	.	MAF_INRAE=6.329;MAF_USDA=7.377
NC_035095.1	39710204	.	C	A	.	.	MAF_USDA=8.235
NC_035095.1	39710276	.	G	T	.	.	MAF_USDA=8.333
NC_035095.1	39710323	.	G	A	.	.	MAF_USDA=1.639
NC_035095.1	39710410	.	A	T	.	.	MAF_USDA=4.167
NC_035095.1	39710449	.	C	T	.	.	MAF_INRAE=6.329;MAF_USDA=6.557
NC_035095.1	39710488	.	A	T	.	.	MAF_INRAE=21.519;MAF_USDA=48.235
NC_035095.1	39710550	.	C	G	.	.	MAF_USDA=2.459
NC_035095.1	39710563	.	G	T	.	.	MAF_INRAE=21.519;MAF_USDA=27.083
NC_035095.1	39710585	.	T	G	.	.	MAF_USDA=7.647
NC_035095.1	39710649	.	A	G	.	.	MAF_USDA=8.333
NC_035095.1	39710667	.	G	A	.	.	MAF_INRAE=28.481;MAF_USDA=48.235
NC_035095.1	39710754	.	T	A	.	.	MAF_INRAE=6.329
NC_035095.1	39710755	.	T	A	.	.	MAF_INRAE=6.667
NC_035095.1	39710760	.	T	G	.	.	MAF_USDA=3.529
NC_035095.1	39710826	.	G	A	.	.	MAF_INRAE=22.152;MAF_USDA=33.529
NC_035095.1	39710894	.	T	G	.	.	MAF_INRAE=5.263;MAF_USDA=5.952
NC_035095.1	39710919	.	T	C	.	.	MAF_USDA=1.639
NC_035095.1	39710954	.	T	G	.	.	MAF_INRAE=7.5
NC_035095.1	39711013	.	G	T	.	.	MAF_USDA=13.115
NC_035095.1	39711048	.	C	A	.	.	MAF_USDA=1.639
NC_035095.1	39711101	.	G	T	.	.	MAF_USDA=1.639
NC_035095.1	39711126	.	C	T	.	.	MAF_INRAE=1.667
NC_035095.1	39711211	.	A	C	.	.	MAF_INRAE=13.924;MAF_USDA=24.405
NC_035095.1	39711226	.	T	C	.	.	MAF_INRAE=13.924;MAF_USDA=24.405
NC_035095.1	39711306	.	A	G	.	.	MAF_USDA=12.295
NC_035095.1	39711326	.	G	T	.	.	MAF_USDA=5.738
NC_035095.1	39711357	.	C	T	.	.	MAF_USDA=3.529
NC_035095.1	39711456	.	T	G	.	.	MAF_INRAE=12.658;MAF_USDA=10.656
NC_035095.1	39711502	.	C	A	.	.	MAF_INRAE=5.263;MAF_USDA=3.529
NC_035095.1	39711543	.	T	A	.	.	MAF_INRAE=37.975;MAF_USDA=28.235
NC_035095.1	39711598	.	C	G	.	.	MAF_USDA=6.557
NC_035095.1	39711638	.	C	A	.	.	MAF_USDA=4.706
NC_035095.1	39711649	.	C	T	.	.	MAF_USDA=9.412
NC_035095.1	39711657	.	G	A	.	.	MAF_USDA=1.639
NC_035095.1	39711720	.	A	G	.	.	MAF_USDA=6.25
NC_035095.1	39711761	.	C	T	.	.	MAF_USDA=1.639
NC_035095.1	39711940	.	T	C	.	.	MAF_INRAE=5.0
NC_035095.1	39711978	.	T	A	.	.	MAF_USDA=11.905
NC_035095.1	39711980	.	T	C	.	.	MAF_USDA=42.857
NC_035095.1	39712140	.	A	T	.	.	MAF_USDA=4.167
NC_035095.1	39712205	.	T	G	.	.	MAF_USDA=10.417
NC_035095.1	39712231	.	A	G	.	.	MAF_INRAE=5.263;MAF_USDA=2.941
NC_035095.1	39712235	.	G	C	.	.	MAF_USDA=3.279
NC_035095.1	39712259	.	G	A	.	.	MAF_USDA=7.377
NC_035095.1	39712296	.	G	T	.	.	MAF_USDA=1.639
NC_035095.1	39712365	.	T	C	.	.	MAF_INRAE=48.333
NC_035095.1	39712390	.	A	G	.	.	MAF_USDA=10.417
NC_035095.1	39712399	.	C	T	.	.	MAF_USDA=12.5
NC_035095.1	39712480	.	G	A	.	.	MAF_INRAE=13.291;MAF_USDA=15.574
NC_035095.1	39712532	.	G	T	.	.	MAF_INRAE=1.667
NC_035095.1	39712552	.	A	G	.	.	MAF_INRAE=39.241;MAF_USDA=28.824
NC_035095.1	39712561	.	C	A	.	.	MAF_INRAE=1.667
NC_035095.1	39712568	.	A	C	.	.	MAF_USDA=22.917
NC_035095.1	39712573	.	T	G	.	.	MAF_USDA=8.929
NC_035095.1	39712578	.	G	T	.	.	MAF_USDA=5.833
NC_035095.1	39712584	.	C	A	.	.	MAF_USDA=8.333
NC_035095.1	39712587	.	T	A	.	.	MAF_USDA=9.412
NC_035095.1	39712590	.	A	C	.	.	MAF_INRAE=29.747;MAF_USDA=14.706
NC_035095.1	39712682	.	A	G	.	.	MAF_USDA=4.918
NC_035095.1	39712694	.	G	T	.	.	MAF_INRAE=45.833;MAF_USDA=28.235
NC_035095.1	39712695	.	G	A	.	.	MAF_INRAE=45.833;MAF_USDA=29.412
NC_035095.1	39712777	.	A	T	.	.	MAF_USDA=4.118
NC_035095.1	39712795	.	T	C	.	.	MAF_USDA=2.459
NC_035095.1	39712798	.	A	C	.	.	MAF_USDA=4.098
NC_035095.1	39712807	.	T	A	.	.	MAF_USDA=8.235
NC_035095.1	39712811	.	T	G	.	.	MAF_USDA=8.824
NC_035095.1	39712816	.	T	A	.	.	MAF_USDA=8.824
NC_035095.1	39712822	.	A	G	.	.	MAF_USDA=4.706
NC_035095.1	39712843	.	T	C	.	.	MAF_USDA=8.235
NC_035095.1	39712844	.	A	C	.	.	MAF_INRAE=5.263;MAF_USDA=5.882
NC_035095.1	39712856	.	T	G	.	.	MAF_INRAE=5.263;MAF_USDA=5.882
NC_035095.1	39712883	.	C	T	.	.	MAF_INRAE=8.861;MAF_USDA=5.882
NC_035095.1	39712898	.	A	T	.	.	MAF_USDA=4.118
NC_035095.1	39712917	.	A	C	.	.	MAF_INRAE=46.203;MAF_USDA=12.941
NC_035095.1	39712926	.	A	C	.	.	MAF_USDA=4.118
NC_035095.1	39712932	.	G	A	.	.	MAF_USDA=2.459
NC_035095.1	39713081	.	G	A	.	.	MAF_INRAE=5.263;MAF_USDA=26.471
NC_035095.1	39713084	.	T	C	.	.	MAF_USDA=4.098
NC_035095.1	39713113	.	C	T	.	.	MAF_USDA=1.765
NC_035095.1	39713124	.	G	A	.	.	MAF_USDA=5.738
NC_035095.1	39713211	.	A	C	.	.	MAF_USDA=10.656
NC_035095.1	39713223	.	G	T	.	.	MAF_INRAE=12.658;MAF_USDA=16.393
NC_035095.1	39713226	.	T	C	.	.	MAF_USDA=14.118
NC_035095.1	39713253	.	G	A	.	.	MAF_USDA=9.836
NC_035095.1	39713267	.	A	C	.	.	MAF_INRAE=13.291;MAF_USDA=22.941
NC_035095.1	39713323	.	A	T	.	.	MAF_INRAE=27.215;MAF_USDA=24.118
NC_035095.1	39713372	.	T	G	.	.	MAF_INRAE=6.667
NC_035095.1	39713375	.	A	G	.	.	MAF_INRAE=27.5;MAF_USDA=18.824
NC_035095.1	39713407	.	T	G	.	.	MAF_USDA=7.377
NC_035095.1	39713435	.	A	G	.	.	MAF_INRAE=26.582;MAF_USDA=25.882
NC_035095.1	39713472	.	C	T	.	.	MAF_INRAE=6.329;MAF_USDA=7.377
NC_035095.1	39713492	.	C	T	.	.	MAF_USDA=4.098
NC_035095.1	39713526	.	T	A	.	.	MAF_USDA=4.918
NC_035095.1	39713544	.	G	A	.	.	MAF_INRAE=1.667
NC_035095.1	39713547	.	G	C	.	.	MAF_INRAE=1.667
NC_035095.1	39713551	.	A	G	.	.	MAF_INRAE=1.667
NC_035095.1	39713575	.	G	A	.	.	MAF_USDA=1.639
NC_035095.1	39713622	.	G	A	.	.	MAF_INRAE=6.329;MAF_USDA=9.016
NC_035095.1	39713641	.	A	C	.	.	MAF_USDA=1.639
NC_035095.1	39713645	.	T	G	.	.	MAF_USDA=5.738
NC_035095.1	39713705	.	T	G	.	.	MAF_INRAE=6.329;MAF_USDA=16.393
NC_035095.1	39713706	.	T	A	.	.	MAF_INRAE=6.667;MAF_USDA=16.393
NC_035095.1	39713768	.	T	G	.	.	MAF_USDA=5.738
NC_035095.1	39713869	.	C	G	.	.	MAF_USDA=7.647
NC_035095.1	39713881	.	G	T	.	.	MAF_USDA=3.529
NC_035095.1	39713933	.	G	C	.	.	MAF_USDA=1.639
NC_035095.1	39713946	.	A	C	.	.	MAF_USDA=2.459
NC_035095.1	39713977	.	T	G	.	.	MAF_USDA=1.639
NC_035095.1	39713997	.	T	C	.	.	MAF_USDA=5.738
NC_035095.1	39714032	.	A	G	.	.	MAF_INRAE=17.089;MAF_USDA=38.235
NC_035095.1	39714049	.	A	T	.	.	MAF_INRAE=6.329;MAF_USDA=6.557
NC_035095.1	39714134	.	C	T	.	.	MAF_USDA=6.557
NC_035095.1	39714169	.	C	A	.	.	MAF_USDA=6.557
NC_035095.1	39714187	.	T	A	.	.	MAF_INRAE=6.329;MAF_USDA=7.377
NC_035095.1	39714231	.	G	C	.	.	MAF_INRAE=17.722;MAF_USDA=34.118
NC_035095.1	39714259	.	G	A	.	.	MAF_USDA=15.574
NC_035095.1	39714276	.	C	T	.	.	MAF_INRAE=24.051;MAF_USDA=46.471
NC_035095.1	39714294	.	T	A	.	.	MAF_INRAE=6.329;MAF_USDA=7.377
NC_035095.1	39714295	.	A	C	.	.	MAF_INRAE=17.722;MAF_USDA=30.0
NC_035095.1	39714328	.	A	C	.	.	MAF_USDA=8.333
NC_035095.1	39714477	.	A	T	.	.	MAF_INRAE=6.329;MAF_USDA=8.333
NC_035095.1	39714535	.	G	C	.	.	MAF_USDA=21.765
NC_035095.1	39714542	.	C	T	.	.	MAF_USDA=5.738
NC_035095.1	39714588	.	G	T	.	.	MAF_USDA=7.647
NC_035095.1	39714608	.	C	T	.	.	MAF_USDA=12.295
NC_035095.1	39714609	.	G	T	.	.	MAF_INRAE=23.418;MAF_USDA=17.647
NC_035095.1	39714710	.	C	T	.	.	MAF_USDA=4.918
NC_035095.1	39714724	.	T	A	.	.	MAF_USDA=1.765
NC_035095.1	39714746	.	A	G	.	.	MAF_USDA=1.639
NC_035095.1	39714810	.	A	G	.	.	MAF_USDA=4.098
NC_035095.1	39714838	.	T	C	.	.	MAF_USDA=15.574
NC_035095.1	39714845	.	A	T	.	.	MAF_USDA=4.098
NC_035095.1	39714848	.	T	G	.	.	MAF_INRAE=2.5;MAF_USDA=31.765
NC_035095.1	39714849	.	C	A	.	.	MAF_INRAE=8.228;MAF_USDA=45.882
NC_035095.1	39714850	.	A	T	.	.	MAF_USDA=20.492
NC_035095.1	39714896	.	A	G	.	.	MAF_USDA=1.639
NC_035095.1	39715035	.	G	A	.	.	MAF_INRAE=5.263;MAF_USDA=8.235
NC_035095.1	39715078	.	A	C	.	.	MAF_USDA=13.115
NC_035095.1	39715151	.	T	C	.	.	MAF_USDA=10.656
NC_035095.1	39715242	.	A	T	.	.	MAF_USDA=1.639
NC_035095.1	39715295	.	A	T	.	.	MAF_USDA=5.738
NC_035095.1	39715300	.	A	C	.	.	MAF_USDA=1.639
NC_035095.1	39715464	.	T	C	.	.	MAF_USDA=20.0
NC_035095.1	39715678	.	G	A	.	.	MAF_USDA=5.738
NC_035095.1	39715723	.	G	A	.	.	MAF_INRAE=5.263;MAF_USDA=8.235
NC_035095.1	39715732	.	G	A	.	.	MAF_USDA=2.459
NC_035095.1	39715951	.	T	G	.	.	MAF_INRAE=13.924;MAF_USDA=50.0
NC_035095.1	39716130	.	A	G	.	.	MAF_USDA=4.098
NC_035095.1	39716147	.	T	G	.	.	MAF_USDA=8.235
NC_035095.1	39716148	.	A	C	.	.	MAF_USDA=4.098
NC_035095.1	39716216	.	A	C	.	.	MAF_INRAE=6.667
NC_035095.1	39716229	.	C	T	.	.	MAF_USDA=11.475
NC_035095.1	39716246	.	C	T	.	.	MAF_USDA=11.475
NC_035095.1	39716287	.	G	A	.	.	MAF_USDA=8.333
NC_035095.1	39716347	.	G	A	.	.	MAF_USDA=2.459
NC_035095.1	39716416	.	G	A	.	.	MAF_USDA=1.639
NC_035095.1	39716419	.	C	T	.	.	MAF_USDA=1.639
NC_035095.1	39716436	.	G	A	.	.	MAF_USDA=3.529
NC_035095.1	39716438	.	G	A	.	.	MAF_USDA=3.529
NC_035095.1	39716481	.	T	C	.	.	MAF_INRAE=6.962;MAF_USDA=29.412
NC_035095.1	39716519	.	G	A	.	.	MAF_INRAE=6.962;MAF_USDA=26.471
NC_035095.1	39716532	.	C	A	.	.	MAF_USDA=4.098
NC_035095.1	39716544	.	T	A	.	.	MAF_INRAE=6.962;MAF_USDA=23.529
NC_035095.1	39716549	.	A	G	.	.	MAF_INRAE=7.595;MAF_USDA=31.765
NC_035095.1	39716580	.	T	A	.	.	MAF_INRAE=6.329;MAF_USDA=7.377
NC_035095.1	39716675	.	A	C	.	.	MAF_USDA=3.529
NC_035095.1	39716761	.	A	G	.	.	MAF_USDA=6.557
NC_035095.1	39716775	.	G	T	.	.	MAF_INRAE=6.329;MAF_USDA=7.377
NC_035095.1	39716784	.	T	C	.	.	MAF_USDA=11.475
NC_035095.1	39716896	.	A	G	.	.	MAF_USDA=7.647
NC_035095.1	39716933	.	T	A	.	.	MAF_USDA=5.738
NC_035095.1	39717084	.	A	C	.	.	MAF_USDA=5.738
NC_035095.1	39717103	.	G	A	.	.	MAF_INRAE=6.329;MAF_USDA=7.377
NC_035095.1	39717141	.	A	G	.	.	MAF_USDA=1.639
NC_035095.1	39717154	.	T	C	.	.	MAF_INRAE=22.785;MAF_USDA=13.529
NC_035095.1	39717214	.	G	A	.	.	MAF_USDA=5.738
NC_035095.1	39717231	.	A	T	.	.	MAF_USDA=2.459
NC_035095.1	39717249	.	C	T	.	.	MAF_INRAE=1.667;MAF_USDA=4.918
NC_035095.1	39717251	.	G	A	.	.	MAF_USDA=4.098
NC_035095.1	39717413	.	G	T	.	.	MAF_USDA=4.167
NC_035095.1	39717467	.	T	A	.	.	MAF_INRAE=7.595;MAF_USDA=24.118
NC_035095.1	39717481	.	C	A	.	.	MAF_USDA=5.738
NC_035095.1	39717503	.	G	A	.	.	MAF_USDA=5.738
NC_035095.1	39717569	.	G	T	.	.	MAF_USDA=4.098
NC_035095.1	39717584	.	G	T	.	.	MAF_USDA=4.098
NC_035095.1	39717586	.	C	T	.	.	MAF_INRAE=20.886;MAF_USDA=27.083
NC_035095.1	39717611	.	A	T	.	.	MAF_USDA=9.836
NC_035095.1	39717648	.	C	T	.	.	MAF_INRAE=6.329;MAF_USDA=7.377
NC_035095.1	39717657	.	C	A	.	.	MAF_INRAE=1.667
NC_035095.1	39717658	.	C	A	.	.	MAF_INRAE=1.667;MAF_USDA=2.941
NC_035095.1	39717659	.	C	G	.	.	MAF_INRAE=2.5
NC_035095.1	39717662	.	C	A	.	.	MAF_INRAE=2.5
NC_035095.1	39717670	.	G	T	.	.	MAF_INRAE=16.667;MAF_USDA=37.059
NC_035095.1	39717685	.	A	T	.	.	MAF_INRAE=6.962;MAF_USDA=20.833
NC_035095.1	39717774	.	T	G	.	.	MAF_USDA=9.836
NC_035095.1	39717780	.	C	T	.	.	MAF_USDA=2.459
NC_035095.1	39717806	.	T	A	.	.	MAF_USDA=3.529
NC_035095.1	39717823	.	T	A	.	.	MAF_USDA=3.529
NC_035095.1	39717845	.	C	A	.	.	MAF_USDA=4.918
NC_035095.1	39717868	.	G	A	.	.	MAF_INRAE=20.886;MAF_USDA=30.0
NC_035095.1	39717904	.	T	G	.	.	MAF_USDA=2.459
NC_035095.1	39717933	.	G	A	.	.	MAF_USDA=3.529
NC_035095.1	39717941	.	A	C	.	.	MAF_INRAE=22.152;MAF_USDA=31.765
NC_035095.1	39718012	.	C	G	.	.	MAF_USDA=3.529
NC_035095.1	39718034	.	G	T	.	.	MAF_USDA=6.25
NC_035095.1	39718065	.	T	G	.	.	MAF_USDA=4.918
NC_035095.1	39718082	.	G	A	.	.	MAF_USDA=4.918
NC_035095.1	39718098	.	C	T	.	.	MAF_USDA=3.529
NC_035095.1	39718124	.	A	T	.	.	MAF_INRAE=6.329;MAF_USDA=25.41
NC_035095.1	39718130	.	G	A	.	.	MAF_USDA=4.918
NC_035095.1	39718250	.	A	C	.	.	MAF_INRAE=7.5
NC_035095.1	39718257	.	A	C	.	.	MAF_USDA=3.529
NC_035095.1	39718495	.	T	C	.	.	MAF_USDA=21.311
NC_035095.1	39718571	.	G	T	.	.	MAF_USDA=4.098
NC_035095.1	39718625	.	G	A	.	.	MAF_USDA=9.412
NC_035095.1	39718656	.	G	C	.	.	MAF_INRAE=6.329;MAF_USDA=7.377
NC_035095.1	39718673	.	G	A	.	.	MAF_USDA=5.738
NC_035095.1	39718684	.	C	A	.	.	MAF_USDA=3.529
NC_035095.1	39718758	.	C	T	.	.	MAF_INRAE=22.152;MAF_USDA=34.706
NC_035095.1	39718759	.	T	A	.	.	MAF_USDA=2.459
NC_035095.1	39718796	.	G	T	.	.	MAF_USDA=3.529
NC_035095.1	39718805	.	T	A	.	.	MAF_INRAE=13.924;MAF_USDA=8.333
NC_035095.1	39718871	.	A	G	.	.	MAF_USDA=5.882
NC_035095.1	39718876	.	G	A	.	.	MAF_USDA=2.459
NC_035095.1	39718904	.	A	G	.	.	MAF_USDA=1.639
NC_035095.1	39718911	.	C	T	.	.	MAF_USDA=4.098
NC_035095.1	39718962	.	T	C	.	.	MAF_USDA=3.529
NC_035095.1	39718968	.	T	C	.	.	MAF_USDA=23.77
NC_035095.1	39718989	.	T	A	.	.	MAF_USDA=3.279
NC_035095.1	39719033	.	A	T	.	.	MAF_USDA=2.353
NC_035095.1	39719042	.	G	T	.	.	MAF_USDA=3.279
NC_035095.1	39719075	.	G	A	.	.	MAF_USDA=1.765
NC_035095.1	39719135	.	G	T	.	.	MAF_INRAE=20.886;MAF_USDA=37.647
NC_035095.1	39719137	.	A	G	.	.	MAF_INRAE=19.167;MAF_USDA=37.647
NC_035095.1	39719166	.	C	A	.	.	MAF_USDA=21.311
NC_035095.1	39719265	.	A	G	.	.	MAF_INRAE=14.557;MAF_USDA=35.882
NC_035095.1	39719277	.	A	C	.	.	MAF_USDA=21.311
NC_035095.1	39719284	.	C	A	.	.	MAF_USDA=3.529
NC_035095.1	39719289	.	T	C	.	.	MAF_INRAE=20.886;MAF_USDA=27.083
NC_035095.1	39719310	.	G	A	.	.	MAF_USDA=3.529
NC_035095.1	39719367	.	GA	GG	.	.	MAF_USDA=4.167
NC_035095.1	39719414	.	C	A	.	.	MAF_INRAE=8.228;MAF_USDA=11.176
NC_035095.1	39719475	.	A	G	.	.	MAF_USDA=7.059
NC_035095.1	39719508	.	G	A	.	.	MAF_USDA=1.765
NC_035095.1	39719524	.	G	C	.	.	MAF_USDA=4.918
NC_035095.1	39719534	.	G	A	.	.	MAF_USDA=3.529
NC_035095.1	39719552	.	G	T	.	.	MAF_USDA=3.529
NC_035095.1	39719571	.	G	A	.	.	MAF_USDA=2.459
NC_035095.1	39719583	.	A	C	.	.	MAF_INRAE=13.924;MAF_USDA=12.941
NC_035095.1	39719645	.	G	A	.	.	MAF_USDA=9.836
NC_035095.1	39719684	.	C	T	.	.	MAF_INRAE=6.329;MAF_USDA=11.475
NC_035095.1	39719699	.	G	A	.	.	MAF_INRAE=6.329;MAF_USDA=11.475
NC_035095.1	39719771	.	G	A	.	.	MAF_INRAE=14.557;MAF_USDA=44.118
NC_035095.1	39719794	.	T	C	.	.	MAF_INRAE=21.053;MAF_USDA=4.167
NC_035095.1	39719828	.	T	C	.	.	MAF_USDA=4.167
NC_035095.1	39719831	.	C	A	.	.	MAF_USDA=4.167
NC_035095.1	39719832	.	G	A	.	.	MAF_USDA=6.707
NC_035095.1	39719835	.	T	A	.	.	MAF_INRAE=7.5;MAF_USDA=2.586
NC_035095.1	39719882	.	C	T	.	.	MAF_INRAE=20.886;MAF_USDA=30.588
NC_035095.1	39719883	.	G	T	.	.	MAF_USDA=2.941
NC_035095.1	39719890	.	G	A	.	.	MAF_USDA=2.941
NC_035095.1	39719891	.	A	G	.	.	MAF_USDA=6.25
NC_035095.1	39719924	.	G	T	.	.	MAF_USDA=4.098
NC_035095.1	39719967	.	C	A	.	.	MAF_INRAE=6.329;MAF_USDA=12.295
NC_035095.1	39719974	.	G	T	.	.	MAF_INRAE=6.329;MAF_USDA=12.295
NC_035095.1	39719976	.	T	C	.	.	MAF_USDA=2.941
NC_035095.1	39719984	.	A	G	.	.	MAF_USDA=3.279
NC_035095.1	39720034	.	G	T	.	.	MAF_USDA=2.941
NC_035095.1	39720037	.	G	A	.	.	MAF_USDA=2.459
NC_035095.1	39720045	.	G	C	.	.	MAF_USDA=4.167
NC_035095.1	39720046	.	G	A	.	.	MAF_INRAE=5.696
NC_035095.1	39720141	.	C	T	.	.	MAF_INRAE=14.557;MAF_USDA=50.0
NC_035095.1	39720169	.	A	G	.	.	MAF_INRAE=6.329;MAF_USDA=12.295
NC_035095.1	39720174	.	T	G	.	.	MAF_USDA=2.941
NC_035095.1	39720180	.	C	T	.	.	MAF_USDA=5.294
NC_035095.1	39720225	.	C	T	.	.	MAF_USDA=1.667
NC_035095.1	39720242	.	C	A	.	.	MAF_USDA=22.5
NC_035095.1	39720244	.	T	G	.	.	MAF_USDA=3.333
NC_035095.1	39720250	.	T	G	.	.	MAF_USDA=2.381
NC_035095.1	39720358	.	C	A	.	.	MAF_USDA=3.529
NC_035095.1	39720417	.	C	A	.	.	MAF_USDA=8.333
NC_035095.1	39720419	.	T	C	.	.	MAF_INRAE=6.962;MAF_USDA=5.738
NC_035095.1	39720435	.	A	G	.	.	MAF_USDA=6.25
NC_035095.1	39720445	.	T	C	.	.	MAF_USDA=9.167
NC_035095.1	39720475	.	C	G	.	.	MAF_USDA=3.529
NC_035095.1	39720490	.	A	G	.	.	MAF_USDA=2.941
NC_035095.1	39720509	.	A	G	.	.	MAF_USDA=4.118
NC_035095.1	39720514	.	C	A	.	.	MAF_INRAE=20.833;MAF_USDA=2.941
NC_035095.1	39720556	.	C	T	.	.	MAF_INRAE=6.329;MAF_USDA=11.475
NC_035095.1	39720671	.	G	A	.	.	MAF_INRAE=13.291;MAF_USDA=11.765
NC_035095.1	39720677	.	G	A	.	.	MAF_USDA=3.529
NC_035095.1	39720738	.	G	A	.	.	MAF_USDA=3.529
NC_035095.1	39720760	.	C	G	.	.	MAF_USDA=3.529
NC_035095.1	39720848	.	A	T	.	.	MAF_USDA=1.639
NC_035095.1	39720852	.	A	G	.	.	MAF_USDA=3.529
NC_035095.1	39720893	.	G	A	.	.	MAF_INRAE=46.203;MAF_USDA=12.941
NC_035095.1	39720900	.	G	A	.	.	MAF_INRAE=1.667
NC_035095.1	39720908	.	T	C	.	.	MAF_INRAE=20.833;MAF_USDA=2.353
NC_035095.1	39720925	.	C	G	.	.	MAF_USDA=3.529
NC_035095.1	39720962	.	T	G	.	.	MAF_USDA=7.377
NC_035095.1	39720963	.	C	T	.	.	MAF_USDA=4.098
NC_035095.1	39720964	.	T	G	.	.	MAF_USDA=4.098
NC_035095.1	39720965	.	C	T	.	.	MAF_INRAE=12.5;MAF_USDA=44.706
NC_035095.1	39720970	.	T	A	.	.	MAF_USDA=2.353
NC_035095.1	39720983	.	C	G	.	.	MAF_INRAE=14.557;MAF_USDA=48.824
NC_035095.1	39721024	.	C	T	.	.	MAF_INRAE=14.557;MAF_USDA=43.529
NC_035095.1	39721060	.	C	A	.	.	MAF_INRAE=10.0;MAF_USDA=1.639
NC_035095.1	39721112	.	A	C	.	.	MAF_USDA=4.918
NC_035095.1	39721170	.	C	T	.	.	MAF_USDA=8.333
NC_035095.1	39721176	.	C	A	.	.	MAF_INRAE=6.329;MAF_USDA=12.295
NC_035095.1	39721181	.	T	G	.	.	MAF_INRAE=14.557;MAF_USDA=48.81
NC_035095.1	39721233	.	C	A	.	.	MAF_USDA=8.197
NC_035095.1	39721318	.	C	T	.	.	MAF_INRAE=6.329;MAF_USDA=9.836
NC_035095.1	39721350	.	T	C	.	.	MAF_INRAE=15.19;MAF_USDA=49.405
NC_035095.1	39721385	.	C	A	.	.	MAF_USDA=4.706
NC_035095.1	39721387	.	C	T	.	.	MAF_USDA=1.639
NC_035095.1	39721393	.	A	C	.	.	MAF_USDA=1.765
NC_035095.1	39721423	.	A	T	.	.	MAF_INRAE=22.785;MAF_USDA=32.353
NC_035095.1	39721453	.	A	C	.	.	MAF_USDA=1.639
NC_035095.1	39721455	.	T	A	.	.	MAF_USDA=1.639
NC_035095.1	39721457	.	C	T	.	.	MAF_USDA=1.639
NC_035095.1	39721460	.	G	A	.	.	MAF_USDA=1.639
NC_035095.1	39721476	.	G	A	.	.	MAF_INRAE=6.962;MAF_USDA=6.667
NC_035095.1	39721491	.	G	T	.	.	MAF_USDA=3.333
NC_035095.1	39721529	.	G	A	.	.	MAF_USDA=1.667
NC_035095.1	39721586	.	G	C	.	.	MAF_USDA=30.357
NC_035095.1	39721587	.	C	T	.	.	MAF_INRAE=13.924;MAF_USDA=20.238
NC_035095.1	39721671	.	C	A	.	.	MAF_INRAE=6.962;MAF_USDA=6.557
NC_035095.1	39721798	.	G	A	.	.	MAF_USDA=1.639
NC_035095.1	39721830	.	A	T	.	.	MAF_INRAE=21.519;MAF_USDA=20.833
NC_035095.1	39721842	.	C	T	.	.	MAF_USDA=9.016
NC_035095.1	39721892	.	A	G	.	.	MAF_INRAE=15.19;MAF_USDA=20.0
NC_035095.1	39721904	.	A	G	.	.	MAF_USDA=4.918
NC_035095.1	39721918	.	T	G	.	.	MAF_USDA=3.529
NC_035095.1	39721944	.	G	T	.	.	MAF_USDA=3.529
NC_035095.1	39721954	.	T	A	.	.	MAF_INRAE=21.053
NC_035095.1	39721959	.	G	T	.	.	MAF_USDA=9.836
NC_035095.1	39722092	.	G	T	.	.	MAF_USDA=3.571
NC_035095.1	39722102	.	C	A	.	.	MAF_USDA=2.381
NC_035095.1	39722103	.	C	T	.	.	MAF_USDA=4.167
NC_035095.1	39722121	.	A	C	.	.	MAF_INRAE=14.557;MAF_USDA=48.81
NC_035095.1	39722125	.	G	A	.	.	MAF_INRAE=12.5;MAF_USDA=44.643
NC_035095.1	39722161	.	C	T	.	.	MAF_USDA=3.529
NC_035095.1	39722178	.	C	A	.	.	MAF_USDA=4.167
NC_035095.1	39722182	.	G	T	.	.	MAF_USDA=21.311
NC_035095.1	39722205	.	C	T	.	.	MAF_INRAE=6.667;MAF_USDA=10.656
NC_035095.1	39722206	.	A	G	.	.	MAF_USDA=4.706
NC_035095.1	39722215	.	A	C	.	.	MAF_USDA=3.571
NC_035095.1	39722245	.	A	T	.	.	MAF_USDA=2.976
NC_035095.1	39722247	.	A	C	.	.	MAF_INRAE=14.557;MAF_USDA=48.81
NC_035095.1	39722256	.	C	T	.	.	MAF_INRAE=6.667;MAF_USDA=8.333
NC_035095.1	39722260	.	C	T	.	.	MAF_INRAE=1.667
NC_035095.1	39722263	.	C	T	.	.	MAF_INRAE=1.667
NC_035095.1	39722264	.	C	T	.	.	MAF_INRAE=1.667
NC_035095.1	39722370	.	C	A	.	.	MAF_INRAE=1.667
NC_035095.1	39722379	.	T	A	.	.	MAF_INRAE=6.667;MAF_USDA=21.765
NC_035095.1	39722405	.	T	C	.	.	MAF_INRAE=6.329;MAF_USDA=21.765
NC_035095.1	39722407	.	G	A	.	.	MAF_USDA=3.279
NC_035095.1	39722417	.	T	C	.	.	MAF_USDA=3.279
NC_035095.1	39722433	.	G	A	.	.	MAF_USDA=4.918
NC_035095.1	39722456	.	T	A	.	.	MAF_USDA=2.083
NC_035095.1	39722518	.	A	C	.	.	MAF_INRAE=13.924;MAF_USDA=4.167
NC_035095.1	39722540	.	T	G	.	.	MAF_USDA=3.529
NC_035095.1	39722550	.	A	G	.	.	MAF_INRAE=1.667;MAF_USDA=3.529
NC_035095.1	39722552	.	G	T	.	.	MAF_USDA=3.529
NC_035095.1	39722556	.	A	T	.	.	MAF_USDA=18.75
NC_035095.1	39722612	.	T	G	.	.	MAF_INRAE=15.823;MAF_USDA=44.706
NC_035095.1	39722632	.	T	C	.	.	MAF_USDA=1.639
NC_035095.1	39722644	.	T	C	.	.	MAF_USDA=3.529
NC_035095.1	39722650	.	G	A	.	.	MAF_INRAE=13.291;MAF_USDA=12.353
NC_035095.1	39722684	.	G	T	.	.	MAF_INRAE=13.291;MAF_USDA=12.353
NC_035095.1	39722716	.	C	T	.	.	MAF_USDA=2.941
NC_035095.1	39722728	.	G	A	.	.	MAF_USDA=2.941
NC_035095.1	39722733	.	A	C	.	.	MAF_INRAE=6.329;MAF_USDA=13.934
NC_035095.1	39722739	.	A	C	.	.	MAF_INRAE=6.329;MAF_USDA=17.213
NC_035095.1	39722766	.	G	A	.	.	MAF_INRAE=2.5;MAF_USDA=17.647
NC_035095.1	39722846	.	T	G	.	.	MAF_INRAE=7.5
NC_035095.1	39722869	.	T	C	.	.	MAF_INRAE=7.5
NC_035095.1	39722884	.	T	G	.	.	MAF_INRAE=20.253;MAF_USDA=30.357
NC_035095.1	39722889	.	C	T	.	.	MAF_USDA=28.571
NC_035095.1	39722927	.	G	T	.	.	MAF_USDA=9.836
NC_035095.1	39722944	.	T	C	.	.	MAF_USDA=1.639
NC_035095.1	39722949	.	G	A	.	.	MAF_INRAE=1.667
NC_035095.1	39722980	.	T	G	.	.	MAF_USDA=4.098
NC_035095.1	39722986	.	A	C	.	.	MAF_USDA=8.197
NC_035095.1	39723002	.	A	G	.	.	MAF_USDA=4.706
NC_035095.1	39723022	.	C	T	.	.	MAF_INRAE=20.886;MAF_USDA=40.0
NC_035095.1	39723061	.	A	T	.	.	MAF_USDA=4.918
NC_035095.1	39723080	.	C	T	.	.	MAF_USDA=17.059
NC_035095.1	39723096	.	C	A	.	.	MAF_INRAE=20.0;MAF_USDA=2.353
NC_035095.1	39723117	.	A	T	.	.	MAF_USDA=4.706
NC_035095.1	39723125	.	C	A	.	.	MAF_INRAE=1.667;MAF_USDA=22.353
NC_035095.1	39723284	.	T	A	.	.	MAF_USDA=1.639
NC_035095.1	39723298	.	G	A	.	.	MAF_USDA=3.529
NC_035095.1	39723301	.	T	C	.	.	MAF_INRAE=22.152;MAF_USDA=38.235
NC_035095.1	39723303	.	A	T	.	.	MAF_INRAE=5.696;MAF_USDA=8.197
NC_035095.1	39723317	.	C	T	.	.	MAF_USDA=2.083
NC_035095.1	39723319	.	C	A	.	.	MAF_INRAE=5.696;MAF_USDA=8.197
NC_035095.1	39723348	.	C	A	.	.	MAF_USDA=3.571
NC_035095.1	39723371	.	A	G	.	.	MAF_USDA=4.167
NC_035095.1	39723400	.	A	T	.	.	MAF_USDA=27.711
NC_035095.1	39723429	.	T	G	.	.	MAF_USDA=6.25
NC_035095.1	39723437	.	A	T	.	.	MAF_USDA=8.333
NC_035095.1	39723439	.	A	T	.	.	MAF_USDA=8.333
NC_035095.1	39723442	.	T	A	.	.	MAF_USDA=6.25
NC_035095.1	39723452	.	A	T	.	.	MAF_USDA=31.25
NC_035095.1	39723453	.	A	T	.	.	MAF_USDA=6.25
NC_035095.1	39723475	.	C	A	.	.	MAF_USDA=6.25
NC_035095.1	39723588	.	C	A	.	.	MAF_USDA=4.706
NC_035095.1	39723651	.	A	G	.	.	MAF_USDA=3.529
NC_035095.1	39723672	.	C	A	.	.	MAF_USDA=4.118
NC_035095.1	39723697	.	G	T	.	.	MAF_USDA=3.529
NC_035095.1	39723712	.	ATGATGTCAATCCATGCTCTGGG	ATGATGTCAATCCATGCTCTGGA	.	.	MAF_USDA=6.25
NC_035095.1	39723759	.	A	C	.	.	MAF_USDA=36.471
NC_035095.1	39723763	.	G	C	.	.	MAF_USDA=2.941
NC_035095.1	39723765	.	T	A	.	.	MAF_USDA=2.941
NC_035095.1	39723804	.	G	T	.	.	MAF_USDA=1.639
NC_035095.1	39723816	.	T	C	.	.	MAF_USDA=2.353
NC_035095.1	39723861	.	C	A	.	.	MAF_INRAE=1.667;MAF_USDA=5.294
NC_035095.1	39723882	.	A	G	.	.	MAF_USDA=4.706
NC_035095.1	39723885	.	G	A	.	.	MAF_USDA=4.098
NC_035095.1	39723917	.	A	C	.	.	MAF_USDA=37.059
NC_035095.1	39723921	.	T	G	.	.	MAF_USDA=4.167
NC_035095.1	39723987	.	G	T	.	.	MAF_INRAE=1.667;MAF_USDA=4.118
NC_035095.1	39724024	.	C	T	.	.	MAF_USDA=1.639
NC_035095.1	39724050	.	T	A	.	.	MAF_USDA=8.197
NC_035095.1	39724051	.	C	A	.	.	MAF_USDA=33.607
NC_035095.1	39724052	.	A	C	.	.	MAF_USDA=3.529
NC_035095.1	39724102	.	C	T	.	.	MAF_USDA=1.639
NC_035095.1	39724136	.	C	T	.	.	MAF_INRAE=9.167;MAF_USDA=25.0
NC_035095.1	39724162	.	G	A	.	.	MAF_USDA=8.824
NC_035095.1	39724198	.	A	C	.	.	MAF_INRAE=20.0
NC_035095.1	39724279	.	C	A	.	.	MAF_USDA=3.529
NC_035095.1	39724281	.	A	T	.	.	MAF_USDA=3.529
NC_035095.1	39724308	.	T	C	.	.	MAF_USDA=3.529
NC_035095.1	39724325	.	A	T	.	.	MAF_USDA=4.118
NC_035095.1	39724335	.	C	A	.	.	MAF_USDA=1.639
NC_035095.1	39724359	.	C	T	.	.	MAF_USDA=3.529
NC_035095.1	39724361	.	T	A	.	.	MAF_USDA=4.118
NC_035095.1	39724509	.	C	A	.	.	MAF_USDA=6.557
NC_035095.1	39724521	.	G	A	.	.	MAF_USDA=1.639
NC_035095.1	39724622	.	T	G	.	.	MAF_USDA=6.25
NC_035095.1	39724631	.	T	G	.	.	MAF_USDA=3.529
NC_035095.1	39724644	.	C	T	.	.	MAF_USDA=2.353
NC_035095.1	39724670	.	A	T	.	.	MAF_USDA=2.353
NC_035095.1	39724724	.	A	T	.	.	MAF_USDA=2.353
NC_035095.1	39724726	.	C	G	.	.	MAF_INRAE=6.962;MAF_USDA=6.557
NC_035095.1	39724775	.	C	A	.	.	MAF_USDA=1.639
NC_035095.1	39724823	.	T	C	.	.	MAF_USDA=3.529
NC_035095.1	39724862	.	T	A	.	.	MAF_USDA=6.557
NC_035095.1	39724922	.	A	T	.	.	MAF_USDA=4.167
NC_035095.1	39724951	.	A	T	.	.	MAF_USDA=3.529
NC_035095.1	39724970	.	T	C	.	.	MAF_USDA=4.118
NC_035095.1	39725076	.	G	T	.	.	MAF_USDA=3.529
NC_035095.1	39725086	.	G	C	.	.	MAF_USDA=2.353
NC_035095.1	39725097	.	A	T	.	.	MAF_USDA=9.016
NC_035095.1	39725098	.	A	G	.	.	MAF_USDA=9.016
NC_035095.1	39725134	.	C	T	.	.	MAF_USDA=2.353
NC_035095.1	39725216	.	A	C	.	.	MAF_USDA=4.098
NC_035095.1	39725239	.	G	T	.	.	MAF_USDA=2.353
NC_035095.1	39725251	.	G	A	.	.	MAF_USDA=1.639
NC_035095.1	39725315	.	T	A	.	.	MAF_USDA=17.059
NC_035095.1	39725336	.	C	A	.	.	MAF_USDA=3.529
NC_035095.1	39725343	.	C	T	.	.	MAF_USDA=16.393
NC_035095.1	39725360	.	C	G	.	.	MAF_USDA=6.25
NC_035095.1	39725361	.	C	T	.	.	MAF_USDA=4.098
NC_035095.1	39725363	.	A	G	.	.	MAF_INRAE=6.329
NC_035095.1	39725374	.	G	A	.	.	MAF_USDA=16.393
NC_035095.1	39725381	.	T	G	.	.	MAF_USDA=17.647
NC_035095.1	39725401	.	G	A	.	.	MAF_USDA=16.393
NC_035095.1	39725423	.	G	A	.	.	MAF_USDA=22.131
NC_035095.1	39725430	.	C	T	.	.	MAF_USDA=1.639
NC_035095.1	39725438	.	G	T	.	.	MAF_USDA=1.639
NC_035095.1	39725528	.	A	G	.	.	MAF_USDA=17.059
NC_035095.1	39725529	.	G	A	.	.	MAF_USDA=2.353
NC_035095.1	39725579	.	A	T	.	.	MAF_USDA=2.941
NC_035095.1	39725695	.	C	T	.	.	MAF_USDA=2.353
NC_035095.1	39725699	.	C	A	.	.	MAF_USDA=4.098
NC_035095.1	39725760	.	G	T	.	.	MAF_USDA=3.279
NC_035095.1	39725776	.	C	T	.	.	MAF_USDA=1.639
NC_035095.1	39725836	.	C	T	.	.	MAF_USDA=2.353
NC_035095.1	39725858	.	C	A	.	.	MAF_USDA=3.529
NC_035095.1	39725897	.	G	A	.	.	MAF_USDA=5.738
NC_035095.1	39725937	.	T	C	.	.	MAF_USDA=3.529
NC_035095.1	39725942	.	A	G	.	.	MAF_USDA=16.393
NC_035095.1	39725951	.	C	T	.	.	MAF_INRAE=46.203;MAF_USDA=11.765
NC_035095.1	39726014	.	C	T	.	.	MAF_USDA=7.377
NC_035095.1	39726033	.	T	A	.	.	MAF_USDA=1.639
NC_035095.1	39726066	.	G	A	.	.	MAF_USDA=44.706
NC_035095.1	39726096	.	C	A	.	.	MAF_USDA=3.614
NC_035095.1	39726119	.	C	T	.	.	MAF_USDA=14.583
NC_035095.1	39726186	.	C	A	.	.	MAF_USDA=7.377
NC_035095.1	39726205	.	A	C	.	.	MAF_USDA=38.525
NC_035095.1	39726211	.	T	G	.	.	MAF_USDA=39.344
NC_035095.1	39726213	.	G	A	.	.	MAF_USDA=5.294
NC_035095.1	39726236	.	C	A	.	.	MAF_USDA=5.294
NC_035095.1	39726239	.	T	C	.	.	MAF_USDA=3.529
NC_035095.1	39726285	.	C	T	.	.	MAF_USDA=6.25
NC_035095.1	39726404	.	A	G	.	.	MAF_USDA=6.25
NC_035095.1	39726440	.	T	G	.	.	MAF_USDA=4.167
NC_035095.1	39726446	.	C	A	.	.	MAF_USDA=8.824
NC_035095.1	39726456	.	T	A	.	.	MAF_INRAE=6.962;MAF_USDA=6.557
NC_035095.1	39726467	.	T	A	.	.	MAF_USDA=3.529
NC_035095.1	39726561	.	GAAAAAA	GAAAAAT	.	.	MAF_USDA=4.167
NC_035095.1	39726594	.	C	A	.	.	MAF_USDA=11.475
NC_035095.1	39726617	.	C	A	.	.	MAF_USDA=2.941
NC_035095.1	39726636	.	T	A	.	.	MAF_USDA=3.529
NC_035095.1	39726672	.	C	T	.	.	MAF_USDA=34.118
NC_035095.1	39726673	.	A	G	.	.	MAF_USDA=22.941
NC_035095.1	39726703	.	C	A	.	.	MAF_USDA=2.459
NC_035095.1	39726725	.	T	C	.	.	MAF_USDA=4.918
NC_035095.1	39726742	.	A	C	.	.	MAF_USDA=2.941
NC_035095.1	39726775	.	A	G	.	.	MAF_USDA=4.098
NC_035095.1	39726779	.	T	C	.	.	MAF_USDA=4.098
NC_035095.1	39726786	.	A	C	.	.	MAF_INRAE=23.333;MAF_USDA=29.412
NC_035095.1	39726789	.	A	C	.	.	MAF_USDA=2.941
NC_035095.1	39726793	.	G	A	.	.	MAF_INRAE=2.5;MAF_USDA=4.098
NC_035095.1	39726795	.	C	T	.	.	MAF_INRAE=2.5;MAF_USDA=4.098
NC_035095.1	39726808	.	A	C	.	.	MAF_USDA=4.918
NC_035095.1	39726821	.	T	A	.	.	MAF_USDA=4.098
NC_035095.1	39726822	.	C	T	.	.	MAF_USDA=15.882
NC_035095.1	39726827	.	T	C	.	.	MAF_USDA=4.098
NC_035095.1	39726835	.	T	A	.	.	MAF_USDA=4.098
NC_035095.1	39726915	.	A	C	.	.	MAF_USDA=2.353
NC_035095.1	39726956	.	A	G	.	.	MAF_USDA=10.656
NC_035095.1	39726969	.	A	G	.	.	MAF_USDA=34.118
NC_035095.1	39727023	.	T	C	.	.	MAF_USDA=35.294
NC_035095.1	39727026	.	G	A	.	.	MAF_INRAE=22.152;MAF_USDA=30.0
NC_035095.1	39727055	.	A	T	.	.	MAF_USDA=3.529
NC_035095.1	39727181	.	T	C	.	.	MAF_INRAE=15.823;MAF_USDA=38.235
NC_035095.1	39727210	.	G	T	.	.	MAF_INRAE=15.823;MAF_USDA=46.471
NC_035095.1	39727213	.	G	A	.	.	MAF_USDA=3.529
NC_035095.1	39727228	.	C	A	.	.	MAF_USDA=7.377
NC_035095.1	39727254	.	T	A	.	.	MAF_USDA=3.529
NC_035095.1	39727315	.	C	A	.	.	MAF_INRAE=1.667
NC_035095.1	39727363	.	A	G	.	.	MAF_INRAE=7.5
NC_035095.1	39727449	.	C	T	.	.	MAF_USDA=3.529
NC_035095.1	39727479	.	G	A	.	.	MAF_USDA=3.529
NC_035095.1	39727542	.	C	T	.	.	MAF_USDA=3.529
NC_035095.1	39727551	.	C	T	.	.	MAF_USDA=3.529
NC_035095.1	39727570	.	T	C	.	.	MAF_USDA=3.529
NC_035095.1	39727588	.	T	A	.	.	MAF_USDA=4.167
NC_035095.1	39727601	.	T	G	.	.	MAF_USDA=3.571
NC_035095.1	39727611	.	C	T	.	.	MAF_USDA=7.5
NC_035095.1	39727627	.	C	A	.	.	MAF_USDA=3.529
NC_035095.1	39727639	.	G	C	.	.	MAF_INRAE=15.823;MAF_USDA=31.176
NC_035095.1	39727644	.	T	A	.	.	MAF_INRAE=15.823;MAF_USDA=34.706
NC_035095.1	39727655	.	A	G	.	.	MAF_USDA=3.529
NC_035095.1	39727657	.	G	A	.	.	MAF_USDA=3.529
NC_035095.1	39727704	.	C	T	.	.	MAF_INRAE=15.19;MAF_USDA=40.0
NC_035095.1	39727712	.	C	T	.	.	MAF_INRAE=15.19;MAF_USDA=42.353
NC_035095.1	39727714	.	G	T	.	.	MAF_INRAE=6.667;MAF_USDA=21.765
NC_035095.1	39727726	.	C	A	.	.	MAF_USDA=3.529
NC_035095.1	39727742	.	T	A	.	.	MAF_USDA=3.529
NC_035095.1	39727763	.	T	C	.	.	MAF_USDA=2.459
NC_035095.1	39727787	.	A	C	.	.	MAF_INRAE=15.19
NC_035095.1	39727792	.	T	A	.	.	MAF_INRAE=21.519
NC_035095.1	39727797	.	A	C	.	.	MAF_USDA=6.25
NC_035095.1	39727798	.	A	G	.	.	MAF_INRAE=22.152;MAF_USDA=30.0
NC_035095.1	39727844	.	A	G	.	.	MAF_USDA=7.377
NC_035095.1	39727944	.	G	A	.	.	MAF_USDA=3.571
NC_035095.1	39728018	.	G	T	.	.	MAF_INRAE=22.152;MAF_USDA=30.0
NC_035095.1	39728024	.	C	T	.	.	MAF_USDA=4.098
NC_035095.1	39728025	.	G	A	.	.	MAF_INRAE=15.19;MAF_USDA=8.824
NC_035095.1	39728029	.	A	T	.	.	MAF_INRAE=7.5;MAF_USDA=36.471
NC_035095.1	39728030	.	A	G	.	.	MAF_USDA=21.176
NC_035095.1	39728032	.	G	T	.	.	MAF_USDA=28.235
NC_035095.1	39728150	.	C	T	.	.	MAF_USDA=5.738
NC_035095.1	39728223	.	G	T	.	.	MAF_USDA=5.738
NC_035095.1	39728258	.	G	T	.	.	MAF_USDA=3.529
NC_035095.1	39728265	.	C	T	.	.	MAF_INRAE=6.329;MAF_USDA=27.647
NC_035095.1	39728304	.	A	G	.	.	MAF_INRAE=6.329;MAF_USDA=25.294
NC_035095.1	39728315	.	G	T	.	.	MAF_INRAE=15.19;MAF_USDA=30.0
NC_035095.1	39728316	.	G	A	.	.	MAF_INRAE=13.333;MAF_USDA=26.471
NC_035095.1	39728323	.	G	A	.	.	MAF_USDA=3.529
NC_035095.1	39728329	.	C	T	.	.	MAF_USDA=3.529
NC_035095.1	39728351	.	G	A	.	.	MAF_INRAE=16.456;MAF_USDA=30.0
NC_035095.1	39728362	.	A	G	.	.	MAF_INRAE=16.456;MAF_USDA=22.353
NC_035095.1	39728363	.	A	G	.	.	MAF_INRAE=15.0;MAF_USDA=22.353
NC_035095.1	39728376	.	T	C	.	.	MAF_INRAE=6.329
NC_035095.1	39728413	.	T	C	.	.	MAF_INRAE=15.823;MAF_USDA=26.471
NC_035095.1	39728425	.	T	C	.	.	MAF_INRAE=9.167;MAF_USDA=3.529
NC_035095.1	39728542	.	A	T	.	.	MAF_USDA=6.557
NC_035095.1	39728697	.	A	C	.	.	MAF_INRAE=6.329;MAF_USDA=35.882
NC_035095.1	39728719	.	G	A	.	.	MAF_USDA=2.459
NC_035095.1	39728724	.	T	C	.	.	MAF_USDA=1.765
NC_035095.1	39728801	.	T	G	.	.	MAF_INRAE=9.167;MAF_USDA=3.529
NC_035095.1	39728820	.	C	A	.	.	MAF_USDA=3.279
NC_035095.1	39728942	.	G	A	.	.	MAF_USDA=3.279
NC_035095.1	39728945	.	T	C	.	.	MAF_USDA=41.765
NC_035095.1	39728946	.	T	A	.	.	MAF_USDA=41.765
NC_035095.1	39728972	.	A	G	.	.	MAF_INRAE=5.263;MAF_USDA=22.131
NC_035095.1	39729005	.	G	A	.	.	MAF_INRAE=26.316;MAF_USDA=38.824
NC_035095.1	39729010	.	C	T	.	.	MAF_INRAE=10.526;MAF_USDA=50.0
NC_035095.1	39729032	.	G	A	.	.	MAF_USDA=1.639
NC_035095.1	39729058	.	C	T	.	.	MAF_INRAE=6.962;MAF_USDA=1.639
NC_035095.1	39729061	.	C	T	.	.	MAF_USDA=9.836
NC_035095.1	39729071	.	T	A	.	.	MAF_INRAE=21.053;MAF_USDA=48.235
NC_035095.1	39729074	.	G	C	.	.	MAF_USDA=2.941
NC_035095.1	39729080	.	A	C	.	.	MAF_USDA=2.941
NC_035095.1	39729087	.	A	G	.	.	MAF_INRAE=5.263;MAF_USDA=35.882
NC_035095.1	39729110	.	G	T	.	.	MAF_USDA=3.529
NC_035095.1	39729131	.	A	C	.	.	MAF_USDA=2.941
NC_035095.1	39729170	.	G	T	.	.	MAF_INRAE=20.253;MAF_USDA=41.803
NC_035095.1	39729175	.	T	G	.	.	MAF_INRAE=22.152;MAF_USDA=35.882
NC_035095.1	39729190	.	G	C	.	.	MAF_USDA=8.333
NC_035095.1	39729209	.	T	G	.	.	MAF_INRAE=5.263;MAF_USDA=33.529
NC_035095.1	39729240	.	C	G	.	.	MAF_USDA=2.353
NC_035095.1	39729241	.	G	A	.	.	MAF_INRAE=22.152;MAF_USDA=34.118
NC_035095.1	39729252	.	G	A	.	.	MAF_INRAE=10.127;MAF_USDA=4.167
NC_035095.1	39729257	.	A	T	.	.	MAF_INRAE=20.253;MAF_USDA=42.623
NC_035095.1	39729263	.	T	C	.	.	MAF_INRAE=20.253;MAF_USDA=33.529
NC_035095.1	39729265	.	T	G	.	.	MAF_INRAE=20.0;MAF_USDA=42.623
NC_035095.1	39729275	.	G	T	.	.	MAF_USDA=33.529
NC_035095.1	39729285	.	A	G	.	.	MAF_INRAE=20.833;MAF_USDA=22.917
NC_035095.1	39729287	.	T	A	.	.	MAF_INRAE=20.833;MAF_USDA=22.917
NC_035095.1	39729318	.	T	G	.	.	MAF_INRAE=22.152;MAF_USDA=32.941
NC_035095.1	39729349	.	T	C	.	.	MAF_INRAE=6.329;MAF_USDA=24.59
NC_035095.1	39729351	.	G	A	.	.	MAF_INRAE=20.0;MAF_USDA=43.443
NC_035095.1	39729403	.	C	T	.	.	MAF_USDA=3.279
NC_035095.1	39729503	.	G	A	.	.	MAF_INRAE=7.595;MAF_USDA=1.639
NC_035095.1	39729549	.	A	T	.	.	MAF_INRAE=13.924;MAF_USDA=9.836
NC_035095.1	39729670	.	C	T	.	.	MAF_INRAE=5.263;MAF_USDA=12.353
NC_035095.1	39729703	.	C	G	.	.	MAF_INRAE=5.263;MAF_USDA=33.529
NC_035095.1	39729733	.	A	C	.	.	MAF_INRAE=8.228;MAF_USDA=35.294
NC_035095.1	39729737	.	T	A	.	.	MAF_USDA=1.765
NC_035095.1	39729761	.	A	C	.	.	MAF_INRAE=29.747;MAF_USDA=34.524
NC_035095.1	39729888	.	A	G	.	.	MAF_USDA=1.639
NC_035095.1	39729949	.	A	T	.	.	MAF_USDA=2.459
NC_035095.1	39729963	.	C	T	.	.	MAF_USDA=1.765
NC_035095.1	39730025	.	T	C	.	.	MAF_INRAE=9.494;MAF_USDA=4.167
NC_035095.1	39730036	.	C	G	.	.	MAF_INRAE=6.329;MAF_USDA=23.529
NC_035095.1	39730060	.	T	G	.	.	MAF_USDA=5.738
NC_035095.1	39730097	.	A	C	.	.	MAF_USDA=1.765
NC_035095.1	39730533	.	G	C	.	.	MAF_USDA=5.833
NC_035095.1	39730563	.	G	A	.	.	MAF_INRAE=29.747;MAF_USDA=31.176
NC_035095.1	39730567	.	C	T	.	.	MAF_INRAE=19.167;MAF_USDA=48.235
NC_035095.1	39730581	.	T	A	.	.	MAF_INRAE=6.329;MAF_USDA=7.377
NC_035095.1	39730673	.	T	A	.	.	MAF_INRAE=20.886;MAF_USDA=48.235
NC_035095.1	39730706	.	T	C	.	.	MAF_INRAE=8.228;MAF_USDA=18.235
NC_035095.1	39730815	.	C	T	.	.	MAF_USDA=2.941
NC_035095.1	39730932	.	C	T	.	.	MAF_USDA=4.918
NC_035095.1	39730957	.	T	C	.	.	MAF_INRAE=13.291;MAF_USDA=41.176
NC_035095.1	39730960	.	G	A	.	.	MAF_INRAE=10.833;MAF_USDA=47.647
NC_035095.1	39730973	.	G	T	.	.	MAF_USDA=3.279
NC_035095.1	39730991	.	G	A	.	.	MAF_USDA=1.639
NC_035095.1	39731026	.	G	T	.	.	MAF_INRAE=31.013;MAF_USDA=31.765
NC_035095.1	39731049	.	C	T	.	.	MAF_USDA=2.459
NC_035095.1	39731136	.	G	A	.	.	MAF_USDA=2.459
NC_035095.1	39731139	.	G	A	.	.	MAF_INRAE=10.127;MAF_USDA=4.167
NC_035095.1	39731197	.	G	A	.	.	MAF_USDA=2.459
NC_035095.1	39731202	.	G	A	.	.	MAF_INRAE=5.263;MAF_USDA=11.765
NC_035095.1	39731203	.	T	C	.	.	MAF_INRAE=6.667;MAF_USDA=21.176
NC_035095.1	39731254	.	A	G	.	.	MAF_INRAE=9.494;MAF_USDA=20.0
NC_035095.1	39731274	.	T	C	.	.	MAF_INRAE=22.785;MAF_USDA=34.118
NC_035095.1	39731285	.	C	T	.	.	MAF_INRAE=7.595;MAF_USDA=2.459
NC_035095.1	39731353	.	C	T	.	.	MAF_INRAE=6.962;MAF_USDA=31.765
NC_035095.1	39731507	.	C	T	.	.	MAF_USDA=1.667
NC_035095.1	39732707	.	C	A	.	.	MAF_USDA=30.588
NC_035095.1	39732725	.	T	C	.	.	MAF_USDA=3.279
NC_035095.1	39732731	.	A	G	.	.	MAF_USDA=34.706
NC_035095.1	39732774	.	C	T	.	.	MAF_USDA=28.571
NC_035095.1	39732814	.	A	G	.	.	MAF_USDA=1.639
NC_035095.1	39732838	.	A	G	.	.	MAF_INRAE=15.789;MAF_USDA=6.557
NC_035095.1	39732845	.	T	C	.	.	MAF_INRAE=8.333;MAF_USDA=4.098
NC_035095.1	39732893	.	T	G	.	.	MAF_USDA=3.529
NC_035095.1	39732900	.	T	A	.	.	MAF_USDA=2.353
NC_035095.1	39733080	.	C	T	.	.	MAF_USDA=7.377
NC_035095.1	39733117	.	C	A	.	.	MAF_INRAE=8.228;MAF_USDA=42.941
NC_035095.1	39733130	.	C	T	.	.	MAF_INRAE=7.595
NC_035095.1	39733285	.	A	T	.	.	MAF_INRAE=9.167;MAF_USDA=4.167
NC_035095.1	39733548	.	G	A	.	.	MAF_USDA=2.941
NC_035095.1	39733562	.	A	C	.	.	MAF_USDA=9.016
NC_035095.1	39733563	.	C	G	.	.	MAF_USDA=9.016
NC_035095.1	39733564	.	A	G	.	.	MAF_USDA=9.016
NC_035095.1	39733567	.	G	A	.	.	MAF_USDA=8.197
NC_035095.1	39733588	.	C	T	.	.	MAF_INRAE=6.962;MAF_USDA=6.557
NC_035095.1	39733599	.	G	C	.	.	MAF_USDA=2.459
NC_035095.1	39733609	.	C	G	.	.	MAF_USDA=3.279
NC_035095.1	39733821	.	A	G	.	.	MAF_USDA=12.5
NC_035095.1	39733823	.	G	T	.	.	MAF_INRAE=9.167;MAF_USDA=2.976
NC_035095.1	39733900	.	A	T	.	.	MAF_INRAE=9.494;MAF_USDA=40.984
NC_035095.1	39733901	.	T	A	.	.	MAF_INRAE=5.833;MAF_USDA=40.984
NC_035095.1	39734119	.	G	A	.	.	MAF_USDA=3.529
NC_035095.1	39734120	.	T	G	.	.	MAF_USDA=4.167
NC_035095.1	39734158	.	G	A	.	.	MAF_USDA=4.098
NC_035095.1	39734164	.	T	C	.	.	MAF_USDA=18.235
NC_035095.1	39734173	.	G	C	.	.	MAF_USDA=2.459
NC_035095.1	39734223	.	C	A	.	.	MAF_INRAE=1.667
NC_035095.1	39734284	.	A	C	.	.	MAF_USDA=37.5
NC_035095.1	39734344	.	T	A	.	.	MAF_USDA=4.706
NC_035095.1	39734385	.	T	A	.	.	MAF_USDA=22.951
NC_035095.1	39734459	.	C	T	.	.	MAF_INRAE=5.263;MAF_USDA=22.353
NC_035095.1	39734460	.	G	A	.	.	MAF_USDA=3.279
NC_035095.1	39734478	.	C	G	.	.	MAF_USDA=2.459
NC_035095.1	39734540	.	T	G	.	.	MAF_USDA=1.639
NC_035095.1	39734557	.	T	G	.	.	MAF_INRAE=8.861;MAF_USDA=49.412
NC_035095.1	39734677	.	T	G	.	.	MAF_INRAE=6.962;MAF_USDA=30.328
NC_035095.1	39734686	.	G	A	.	.	MAF_USDA=4.167
NC_035095.1	39734689	.	G	T	.	.	MAF_INRAE=6.962;MAF_USDA=31.967
NC_035095.1	39734726	.	G	T	.	.	MAF_USDA=4.167
NC_035095.1	39734751	.	G	T	.	.	MAF_USDA=4.167
NC_035095.1	39734881	.	T	C	.	.	MAF_INRAE=10.127;MAF_USDA=29.412
NC_035095.1	39734894	.	A	C	.	.	MAF_INRAE=8.228;MAF_USDA=31.148
NC_035095.1	39734923	.	T	C	.	.	MAF_USDA=1.639
NC_035095.1	39734979	.	T	A	.	.	MAF_USDA=15.294
NC_035095.1	39735049	.	G	A	.	.	MAF_INRAE=8.861;MAF_USDA=24.706
NC_035095.1	39735067	.	G	A	.	.	MAF_INRAE=5.263;MAF_USDA=21.765
NC_035095.1	39735079	.	C	T	.	.	MAF_USDA=2.459
NC_035095.1	39735221	.	A	G	.	.	MAF_INRAE=8.861;MAF_USDA=39.412
NC_035095.1	39735260	.	T	C	.	.	MAF_USDA=4.706
NC_035095.1	39735261	.	C	T	.	.	MAF_INRAE=8.861;MAF_USDA=23.529
NC_035095.1	39735324	.	G	T	.	.	MAF_USDA=6.557
NC_035095.1	39735372	.	A	T	.	.	MAF_INRAE=13.333
NC_035095.1	39735392	.	A	G	.	.	MAF_USDA=4.167
NC_035095.1	39735454	.	C	A	.	.	MAF_INRAE=13.924;MAF_USDA=28.235
NC_035095.1	39735532	.	T	G	.	.	MAF_USDA=16.667
NC_035095.1	39735627	.	A	G	.	.	MAF_USDA=4.918
NC_035095.1	39735699	.	A	G	.	.	MAF_INRAE=8.228;MAF_USDA=24.118
NC_035095.1	39735703	.	G	A	.	.	MAF_USDA=1.639
NC_035095.1	39735708	.	G	T	.	.	MAF_INRAE=9.167;MAF_USDA=2.941
NC_035095.1	39735783	.	T	A	.	.	MAF_INRAE=30.38;MAF_USDA=15.294
NC_035095.1	39735881	.	A	G	.	.	MAF_INRAE=9.167;MAF_USDA=7.059
NC_035095.1	39735906	.	G	A	.	.	MAF_USDA=14.706
NC_035095.1	39735912	.	G	A	.	.	MAF_USDA=3.529
NC_035095.1	39735957	.	A	C	.	.	MAF_USDA=8.235
NC_035095.1	39736047	.	C	A	.	.	MAF_USDA=4.167
NC_035095.1	39736110	.	C	A	.	.	MAF_USDA=2.459
NC_035095.1	39736111	.	A	T	.	.	MAF_USDA=2.459
NC_035095.1	39736129	.	A	T	.	.	MAF_USDA=1.639
NC_035095.1	39736220	.	G	T	.	.	MAF_INRAE=6.962;MAF_USDA=6.557
NC_035095.1	39736227	.	A	C	.	.	MAF_INRAE=1.667
NC_035095.1	39736383	.	T	G	.	.	MAF_INRAE=6.962;MAF_USDA=15.574
NC_035095.1	39736464	.	T	A	.	.	MAF_INRAE=7.595;MAF_USDA=18.75
NC_035095.1	39736486	.	C	T	.	.	MAF_INRAE=9.494;MAF_USDA=24.706
NC_035095.1	39736500	.	C	A	.	.	MAF_USDA=7.377
NC_035095.1	39736507	.	G	T	.	.	MAF_INRAE=22.785;MAF_USDA=26.471
NC_035095.1	39736513	.	T	A	.	.	MAF_USDA=4.167
NC_035095.1	39736516	.	C	A	.	.	MAF_INRAE=29.114;MAF_USDA=33.529
NC_035095.1	39736527	.	A	C	.	.	MAF_INRAE=30.38;MAF_USDA=32.941
NC_035095.1	39736579	.	G	A	.	.	MAF_USDA=4.098
NC_035095.1	39736651	.	T	G	.	.	MAF_USDA=2.459
NC_035095.1	39736681	.	T	C	.	.	MAF_INRAE=6.329;MAF_USDA=7.377
NC_035095.1	39736687	.	C	T	.	.	MAF_INRAE=44.937;MAF_USDA=44.118
NC_035095.1	39736760	.	T	G	.	.	MAF_INRAE=37.975;MAF_USDA=39.412
NC_035095.1	39736786	.	C	G	.	.	MAF_INRAE=14.557;MAF_USDA=13.529
NC_035095.1	39736861	.	G	A	.	.	MAF_USDA=1.639
NC_035095.1	39736867	.	G	T	.	.	MAF_USDA=1.639
NC_035095.1	39736978	.	G	C	.	.	MAF_USDA=1.639
NC_035095.1	39736983	.	A	G	.	.	MAF_INRAE=31.646;MAF_USDA=43.529
NC_035095.1	39736992	.	A	C	.	.	MAF_USDA=3.279
NC_035095.1	39737002	.	A	T	.	.	MAF_INRAE=37.975;MAF_USDA=38.235
NC_035095.1	39737003	.	T	A	.	.	MAF_INRAE=46.667;MAF_USDA=38.824
NC_035095.1	39737038	.	T	G	.	.	MAF_INRAE=17.5;MAF_USDA=32.353
NC_035095.1	39737066	.	C	G	.	.	MAF_INRAE=9.167;MAF_USDA=25.294
NC_035095.1	39737089	.	C	T	.	.	MAF_USDA=10.0
NC_035095.1	39737154	.	A	G	.	.	MAF_USDA=3.279
NC_035095.1	39737181	.	G	A	.	.	MAF_INRAE=9.167;MAF_USDA=6.471
NC_035095.1	39737273	.	A	C	.	.	MAF_USDA=2.459
NC_035095.1	39737426	.	G	A	.	.	MAF_USDA=3.529
NC_035095.1	39737487	.	T	C	.	.	MAF_USDA=16.471
NC_035095.1	39737491	.	A	C	.	.	MAF_INRAE=4.167;MAF_USDA=22.353
NC_035095.1	39737493	.	C	T	.	.	MAF_INRAE=4.167
NC_035095.1	39737508	.	C	T	.	.	MAF_INRAE=6.962;MAF_USDA=22.353
NC_035095.1	39737513	.	A	T	.	.	MAF_USDA=1.639
NC_035095.1	39737519	.	G	T	.	.	MAF_INRAE=6.962;MAF_USDA=22.353
NC_035095.1	39737554	.	C	A	.	.	MAF_INRAE=9.167;MAF_USDA=6.471
NC_035095.1	39737565	.	A	G	.	.	MAF_INRAE=9.167;MAF_USDA=6.471
NC_035095.1	39737576	.	T	G	.	.	MAF_INRAE=9.167;MAF_USDA=6.471
NC_035095.1	39737580	.	C	A	.	.	MAF_USDA=1.639
NC_035095.1	39737589	.	T	G	.	.	MAF_USDA=18.75
NC_035095.1	39737609	.	T	G	.	.	MAF_USDA=1.639
NC_035095.1	39737633	.	G	A	.	.	MAF_INRAE=17.089;MAF_USDA=10.588
NC_035095.1	39737656	.	G	A	.	.	MAF_INRAE=10.127;MAF_USDA=10.656
NC_035095.1	39737660	.	A	G	.	.	MAF_INRAE=10.0;MAF_USDA=3.279
NC_035095.1	39737662	.	G	A	.	.	MAF_INRAE=46.203;MAF_USDA=24.118
NC_035095.1	39737665	.	A	T	.	.	MAF_INRAE=39.167;MAF_USDA=17.647
NC_035095.1	39737681	.	G	A	.	.	MAF_USDA=4.167
NC_035095.1	39737697	.	G	A	.	.	MAF_USDA=1.639
NC_035095.1	39737709	.	G	A	.	.	MAF_USDA=4.167
NC_035095.1	39737749	.	C	T	.	.	MAF_INRAE=6.962;MAF_USDA=6.557
NC_035095.1	39737754	.	A	G	.	.	MAF_INRAE=6.962;MAF_USDA=22.941
NC_035095.1	39737775	.	C	T	.	.	MAF_INRAE=13.924;MAF_USDA=11.176
NC_035095.1	39737811	.	G	A	.	.	MAF_INRAE=6.329;MAF_USDA=7.377
NC_035095.1	39737832	.	A	C	.	.	MAF_INRAE=9.167;MAF_USDA=3.279
NC_035095.1	39737874	.	A	T	.	.	MAF_INRAE=9.167;MAF_USDA=5.882
NC_035095.1	39737893	.	C	A	.	.	MAF_INRAE=9.167;MAF_USDA=6.471
NC_035095.1	39737900	.	T	C	.	.	MAF_USDA=6.557
NC_035095.1	39737967	.	G	A	.	.	MAF_INRAE=9.167;MAF_USDA=6.471
NC_035095.1	39737999	.	T	C	.	.	MAF_USDA=18.824
NC_035095.1	39738009	.	C	T	.	.	MAF_USDA=1.639
NC_035095.1	39738027	.	C	A	.	.	MAF_USDA=1.639
NC_035095.1	39738065	.	G	A	.	.	MAF_INRAE=10.0;MAF_USDA=3.279
NC_035095.1	39738070	.	A	C	.	.	MAF_USDA=1.639
NC_035095.1	39738189	.	C	T	.	.	MAF_INRAE=9.167;MAF_USDA=3.279
NC_035095.1	39738201	.	G	A	.	.	MAF_USDA=4.167
NC_035095.1	39738230	.	G	A	.	.	MAF_USDA=4.118
NC_035095.1	39738244	.	C	T	.	.	MAF_USDA=5.294
NC_035095.1	39738259	.	C	G	.	.	MAF_INRAE=9.167;MAF_USDA=2.459
NC_035095.1	39738287	.	G	A	.	.	MAF_USDA=4.167
NC_035095.1	39738289	.	A	G	.	.	MAF_USDA=4.167
NC_035095.1	39738326	.	A	G	.	.	MAF_USDA=3.279
NC_035095.1	39738455	.	T	C	.	.	MAF_USDA=4.167
NC_035095.1	39738583	.	G	C	.	.	MAF_USDA=16.667
NC_035095.1	39738677	.	C	T	.	.	MAF_USDA=10.417
NC_035095.1	39738759	.	T	A	.	.	MAF_USDA=2.941
NC_035095.1	39738800	.	T	A	.	.	MAF_INRAE=9.167;MAF_USDA=3.279
NC_035095.1	39738835	.	G	A	.	.	MAF_INRAE=13.291;MAF_USDA=11.765
NC_035095.1	39738858	.	A	G	.	.	MAF_USDA=1.639
NC_035095.1	39738883	.	G	T	.	.	MAF_USDA=2.459
NC_035095.1	39738945	.	T	C	.	.	MAF_INRAE=13.291;MAF_USDA=12.353
NC_035095.1	39738954	.	G	A	.	.	MAF_USDA=2.459
NC_035095.1	39738976	.	A	C	.	.	MAF_INRAE=13.291;MAF_USDA=11.765
NC_035095.1	39739007	.	T	A	.	.	MAF_INRAE=13.291;MAF_USDA=13.529
NC_035095.1	39739060	.	T	A	.	.	MAF_USDA=1.639
NC_035095.1	39739087	.	T	A	.	.	MAF_INRAE=9.167;MAF_USDA=8.197
NC_035095.1	39739088	.	T	G	.	.	MAF_INRAE=6.329;MAF_USDA=7.377
NC_035095.1	39739135	.	T	C	.	.	MAF_USDA=1.765
NC_035095.1	39739224	.	G	A	.	.	MAF_USDA=1.639
NC_035095.1	39739358	.	G	A	.	.	MAF_USDA=1.639
NC_035095.1	39739393	.	C	T	.	.	MAF_USDA=8.333
NC_035095.1	39739423	.	C	A	.	.	MAF_USDA=2.459
NC_035095.1	39739476	.	G	C	.	.	MAF_USDA=3.529
NC_035095.1	39739487	.	G	C	.	.	MAF_USDA=8.333
NC_035095.1	39739493	.	T	C	.	.	MAF_USDA=8.333
NC_035095.1	39739494	.	T	C	.	.	MAF_USDA=8.333
NC_035095.1	39739516	.	T	C	.	.	MAF_USDA=2.459
NC_035095.1	39739545	.	C	A	.	.	MAF_USDA=2.941
NC_035095.1	39739563	.	T	C	.	.	MAF_INRAE=1.667;MAF_USDA=2.459
NC_035095.1	39739584	.	G	T	.	.	MAF_INRAE=9.167;MAF_USDA=7.059
NC_035095.1	39739601	.	C	T	.	.	MAF_USDA=10.656
NC_035095.1	39739626	.	G	A	.	.	MAF_USDA=2.353
NC_035095.1	39739688	.	A	G	.	.	MAF_INRAE=7.5;MAF_USDA=1.639
NC_035095.1	39739720	.	A	C	.	.	MAF_INRAE=46.203;MAF_USDA=31.548
NC_035095.1	39739864	.	G	T	.	.	MAF_INRAE=9.167;MAF_USDA=3.529
NC_035095.1	39739874	.	A	T	.	.	MAF_USDA=3.279
NC_035095.1	39739936	.	C	T	.	.	MAF_USDA=1.639
NC_035095.1	39739995	.	C	T	.	.	MAF_INRAE=23.418;MAF_USDA=22.941
NC_035095.1	39740031	.	G	A	.	.	MAF_USDA=4.167
NC_035095.1	39740033	.	T	A	.	.	MAF_USDA=4.167
NC_035095.1	39740034	.	T	G	.	.	MAF_USDA=4.167
NC_035095.1	39740035	.	G	A	.	.	MAF_USDA=4.167
NC_035095.1	39740037	.	G	A	.	.	MAF_USDA=4.167
NC_035095.1	39740119	.	G	T	.	.	MAF_USDA=5.882
NC_035095.1	39740215	.	T	C	.	.	MAF_USDA=1.765
NC_035095.1	39740226	.	A	C	.	.	MAF_USDA=6.471
NC_035095.1	39740246	.	T	A	.	.	MAF_USDA=8.197
NC_035095.1	39740272	.	G	T	.	.	MAF_USDA=9.836
NC_035095.1	39740296	.	T	A	.	.	MAF_INRAE=48.101;MAF_USDA=30.0
NC_035095.1	39740353	.	A	T	.	.	MAF_INRAE=6.962
NC_035095.1	39740358	.	A	T	.	.	MAF_INRAE=5.263
NC_035095.1	39740408	.	A	C	.	.	MAF_INRAE=28.481;MAF_USDA=9.412
NC_035095.1	39740409	.	C	T	.	.	MAF_USDA=1.639
NC_035095.1	39740433	.	A	G	.	.	MAF_INRAE=6.962;MAF_USDA=28.235
NC_035095.1	39740465	.	G	C	.	.	MAF_INRAE=8.228;MAF_USDA=15.476
NC_035095.1	39740535	.	C	T	.	.	MAF_INRAE=9.167;MAF_USDA=3.529
NC_035095.1	39740548	.	G	T	.	.	MAF_USDA=3.279
NC_035095.1	39740689	.	C	T	.	.	MAF_USDA=4.167
NC_035095.1	39740728	.	C	T	.	.	MAF_USDA=1.639
NC_035095.1	39740765	.	C	T	.	.	MAF_USDA=8.235
NC_035095.1	39740820	.	A	G	.	.	MAF_USDA=18.75
NC_035095.1	39740823	.	C	T	.	.	MAF_INRAE=20.833;MAF_USDA=7.059
NC_035095.1	39740910	.	C	A	.	.	MAF_USDA=4.167
NC_035095.1	39740992	.	A	C	.	.	MAF_USDA=28.689
NC_035095.1	39744805	.	C	T	.	.	MAF_USDA=7.059
NC_035095.1	39744828	.	C	T	.	.	MAF_USDA=4.167
NC_035095.1	39744938	.	C	T	.	.	MAF_INRAE=10.0
NC_035095.1	39745171	.	C	T	.	.	MAF_USDA=19.412
NC_035095.1	39745189	.	C	A	.	.	MAF_USDA=1.639
NC_035095.1	39745191	.	A	G	.	.	MAF_USDA=1.639
NC_035095.1	39745382	.	G	T	.	.	MAF_USDA=1.639
NC_035095.1	39745538	.	T	A	.	.	MAF_INRAE=47.468;MAF_USDA=12.353
NC_035095.1	39745562	.	T	A	.	.	MAF_INRAE=1.667
NC_035095.1	39745588	.	G	A	.	.	MAF_INRAE=5.833
NC_035095.1	39745589	.	C	T	.	.	MAF_INRAE=6.962;MAF_USDA=6.557
NC_035095.1	39745700	.	G	T	.	.	MAF_INRAE=20.0;MAF_USDA=7.059
NC_035095.1	39745719	.	G	A	.	.	MAF_USDA=1.639
NC_035095.1	39745799	.	G	T	.	.	MAF_INRAE=17.722;MAF_USDA=14.706
NC_035095.1	39745816	.	T	C	.	.	MAF_INRAE=22.785;MAF_USDA=38.824
NC_035095.1	39745916	.	C	T	.	.	MAF_USDA=1.639
NC_035095.1	39745917	.	C	T	.	.	MAF_INRAE=22.785;MAF_USDA=40.0
NC_035095.1	39745926	.	G	T	.	.	MAF_USDA=3.279
NC_035095.1	39745945	.	C	A	.	.	MAF_INRAE=20.0;MAF_USDA=6.471
NC_035095.1	39745946	.	C	A	.	.	MAF_INRAE=20.0;MAF_USDA=6.471
NC_035095.1	39745953	.	G	A	.	.	MAF_INRAE=20.0;MAF_USDA=6.471
NC_035095.1	39745967	.	T	A	.	.	MAF_INRAE=37.975;MAF_USDA=50.0
NC_035095.1	39745976	.	C	T	.	.	MAF_USDA=1.639
NC_035095.1	39746009	.	T	A	.	.	MAF_INRAE=7.5;MAF_USDA=2.941
NC_035095.1	39746012	.	C	A	.	.	MAF_INRAE=20.0;MAF_USDA=5.882
NC_035095.1	39746047	.	T	G	.	.	MAF_USDA=12.5
NC_035095.1	39746200	.	T	G	.	.	MAF_INRAE=25.316;MAF_USDA=38.235
NC_035095.1	39746276	.	C	T	.	.	MAF_INRAE=6.962;MAF_USDA=12.295
NC_035095.1	39746304	.	C	A	.	.	MAF_INRAE=20.833;MAF_USDA=7.647
NC_035095.1	39746357	.	C	T	.	.	MAF_INRAE=25.0;MAF_USDA=34.706
NC_035095.1	39746459	.	C	A	.	.	MAF_INRAE=14.557;MAF_USDA=8.197
NC_035095.1	39746569	.	T	C	.	.	MAF_INRAE=1.667;MAF_USDA=20.0
NC_035095.1	39746582	.	G	T	.	.	MAF_USDA=6.471
NC_035095.1	39746614	.	G	C	.	.	MAF_INRAE=6.667;MAF_USDA=2.459
NC_035095.1	39746650	.	G	C	.	.	MAF_USDA=1.639
NC_035095.1	39746675	.	G	C	.	.	MAF_USDA=2.459
NC_035095.1	39746680	.	T	G	.	.	MAF_INRAE=6.962;MAF_USDA=18.235
NC_035095.1	39746719	.	C	T	.	.	MAF_USDA=4.918
NC_035095.1	39746746	.	C	T	.	.	MAF_INRAE=1.667
NC_035095.1	39746918	.	C	T	.	.	MAF_INRAE=38.608
NC_035095.1	39746930	.	C	T	.	.	MAF_INRAE=9.167
NC_035095.1	39746943	.	T	G	.	.	MAF_INRAE=14.557
NC_035095.1	39747016	.	G	A	.	.	MAF_USDA=7.059
NC_035095.1	39747078	.	C	T	.	.	MAF_USDA=1.765
NC_035095.1	39747170	.	G	A	.	.	MAF_USDA=1.639
NC_035095.1	39747237	.	C	A	.	.	MAF_USDA=4.918
NC_035095.1	39747238	.	T	A	.	.	MAF_USDA=4.918
NC_035095.1	39747453	.	T	C	.	.	MAF_INRAE=7.5
NC_035095.1	39747458	.	T	A	.	.	MAF_INRAE=6.962;MAF_USDA=12.353
NC_035095.1	39747459	.	A	T	.	.	MAF_USDA=7.647
NC_035095.1	39747548	.	T	C	.	.	MAF_INRAE=7.595;MAF_USDA=24.118
NC_035095.1	39747556	.	G	A	.	.	MAF_USDA=4.918
NC_035095.1	39747599	.	A	C	.	.	MAF_USDA=9.836
NC_035095.1	39747655	.	T	C	.	.	MAF_INRAE=6.329;MAF_USDA=6.557
NC_035095.1	39747714	.	T	C	.	.	MAF_USDA=45.238
NC_035095.1	39747732	.	C	T	.	.	MAF_USDA=4.098
NC_035095.1	39747736	.	G	C	.	.	MAF_USDA=22.917
NC_035095.1	39747764	.	C	T	.	.	MAF_USDA=2.459
NC_035095.1	39747770	.	G	C	.	.	MAF_INRAE=4.167
NC_035095.1	39747807	.	A	G	.	.	MAF_USDA=4.098
NC_035095.1	39748597	.	C	A	.	.	MAF_INRAE=2.532;MAF_USDA=7.738
NC_035095.1	39748660	.	C	T	.	.	MAF_USDA=2.459
NC_035095.1	39748685	.	T	C	.	.	MAF_INRAE=22.785;MAF_USDA=20.0
NC_035095.1	39748710	.	C	T	.	.	MAF_INRAE=10.526;MAF_USDA=18.75
NC_035095.1	39748717	.	C	T	.	.	MAF_INRAE=1.667
NC_035095.1	39748758	.	G	A	.	.	MAF_INRAE=6.962;MAF_USDA=6.557
NC_035095.1	39748869	.	C	T	.	.	MAF_USDA=8.333
NC_035095.1	39748909	.	C	T	.	.	MAF_INRAE=40.506;MAF_USDA=25.294
NC_035095.1	39749025	.	G	A	.	.	MAF_USDA=2.459
NC_035095.1	39749280	.	T	A	.	.	MAF_USDA=1.639
NC_035095.1	39749286	.	A	G	.	.	MAF_USDA=1.639
NC_035095.1	39749353	.	A	G	.	.	MAF_INRAE=5.263;MAF_USDA=4.706
NC_035095.1	39749400	.	T	C	.	.	MAF_INRAE=6.962;MAF_USDA=6.557
NC_035095.1	39749638	.	G	T	.	.	MAF_USDA=18.75
NC_035095.1	39749642	.	A	T	.	.	MAF_USDA=18.75
NC_035095.1	39749645	.	A	C	.	.	MAF_USDA=18.75
NC_035095.1	39749647	.	C	T	.	.	MAF_USDA=11.765
NC_035095.1	39749648	.	A	C	.	.	MAF_USDA=18.75
NC_035095.1	39749692	.	T	C	.	.	MAF_INRAE=20.833;MAF_USDA=14.583
NC_035095.1	39749735	.	C	A	.	.	MAF_USDA=12.353
NC_035095.1	39749780	.	A	G	.	.	MAF_USDA=6.471
NC_035095.1	39749794	.	G	A	.	.	MAF_INRAE=9.167;MAF_USDA=3.279
NC_035095.1	39749842	.	C	T	.	.	MAF_INRAE=6.962;MAF_USDA=6.557
NC_035095.1	39749853	.	GGCAC	GGCAT	.	.	MAF_USDA=16.667
NC_035095.1	39749857	.	C	T	.	.	MAF_INRAE=20.833
NC_035095.1	39749882	.	T	G	.	.	MAF_INRAE=1.667
NC_035095.1	39749885	.	T	G	.	.	MAF_INRAE=1.667
NC_035095.1	39749890	.	T	C	.	.	MAF_USDA=18.75
NC_035095.1	39749963	.	A	G	.	.	MAF_INRAE=1.667
NC_035095.1	39750046	.	T	A	.	.	MAF_INRAE=1.667
NC_035095.1	39750098	.	C	A	.	.	MAF_USDA=7.059
NC_035095.1	39750106	.	G	A	.	.	MAF_INRAE=40.506;MAF_USDA=25.882
NC_035095.1	39750107	.	A	G	.	.	MAF_INRAE=45.0;MAF_USDA=26.471
NC_035095.1	39750114	.	C	G	.	.	MAF_INRAE=7.595;MAF_USDA=16.393
NC_035095.1	39750166	.	GGGG	GGGA	.	.	MAF_USDA=45.833
NC_035095.1	39750169	.	G	A	.	.	MAF_INRAE=34.81
NC_035095.1	39750192	.	C	T	.	.	MAF_INRAE=20.0;MAF_USDA=12.941
NC_035095.1	39750247	.	G	T	.	.	MAF_INRAE=7.595;MAF_USDA=16.393
NC_035095.1	39750262	.	G	C	.	.	MAF_INRAE=7.595;MAF_USDA=7.377
NC_035095.1	39750269	.	A	G	.	.	MAF_INRAE=14.557;MAF_USDA=11.765
NC_035095.1	39750272	.	G	A	.	.	MAF_USDA=7.377
NC_035095.1	39750403	.	T	A	.	.	MAF_INRAE=20.833;MAF_USDA=2.353
NC_035095.1	39750431	.	A	G	.	.	MAF_USDA=18.75
NC_035095.1	39750443	.	G	T	.	.	MAF_USDA=33.529
NC_035095.1	39750526	.	G	A	.	.	MAF_INRAE=14.557;MAF_USDA=21.176
NC_035095.1	39750633	.	T	C	.	.	MAF_USDA=9.836
NC_035095.1	39750645	.	C	T	.	.	MAF_USDA=9.836
NC_035095.1	39750718	.	C	T	.	.	MAF_USDA=2.941
NC_035095.1	39750726	.	G	A	.	.	MAF_INRAE=1.667
NC_035095.1	39750728	.	C	T	.	.	MAF_INRAE=7.595;MAF_USDA=15.574
NC_035095.1	39750800	.	T	C	.	.	MAF_USDA=11.475
NC_035095.1	39750806	.	C	G	.	.	MAF_INRAE=9.167;MAF_USDA=11.765
NC_035095.1	39750893	.	C	A	.	.	MAF_INRAE=22.785;MAF_USDA=31.176
NC_035095.1	39750955	.	C	T	.	.	MAF_USDA=1.639
NC_035095.1	39751075	.	G	A	.	.	MAF_USDA=9.016
NC_035095.1	39751080	.	G	C	.	.	MAF_INRAE=24.684;MAF_USDA=33.529
NC_035095.1	39751094	.	G	T	.	.	MAF_USDA=1.639
NC_035095.1	39751183	.	T	G	.	.	MAF_USDA=7.377
NC_035095.1	39751209	.	G	T	.	.	MAF_USDA=7.377
NC_035095.1	39751254	.	A	C	.	.	MAF_INRAE=7.595;MAF_USDA=6.557
NC_035095.1	39751637	.	C	T	.	.	MAF_INRAE=20.833;MAF_USDA=2.353
NC_035095.1	39751663	.	C	T	.	.	MAF_USDA=18.75
NC_035095.1	39751668	.	C	A	.	.	MAF_INRAE=1.667
NC_035095.1	39751707	.	T	G	.	.	MAF_INRAE=13.291;MAF_USDA=11.176
NC_035095.1	39751777	.	G	C	.	.	MAF_USDA=4.167
NC_035095.1	39751791	.	C	A	.	.	MAF_USDA=2.459
NC_035095.1	39751795	.	T	A	.	.	MAF_INRAE=6.962;MAF_USDA=15.574
NC_035095.1	39751904	.	A	T	.	.	MAF_INRAE=20.833;MAF_USDA=4.706
NC_035095.1	39751940	.	T	A	.	.	MAF_INRAE=1.667
NC_035095.1	39751945	.	C	T	.	.	MAF_USDA=4.167
NC_035095.1	39752019	.	G	A	.	.	MAF_INRAE=46.835;MAF_USDA=20.588
NC_035095.1	39752048	.	C	T	.	.	MAF_USDA=5.882
NC_035095.1	39752152	.	A	T	.	.	MAF_USDA=2.941
NC_035095.1	39752184	.	T	G	.	.	MAF_USDA=1.639
NC_035095.1	39752204	.	A	G	.	.	MAF_USDA=5.294
NC_035095.1	39752228	.	A	T	.	.	MAF_USDA=5.882
NC_035095.1	39752513	.	C	G	.	.	MAF_USDA=9.016
NC_035095.1	39752645	.	T	C	.	.	MAF_USDA=9.016
NC_035095.1	39752669	.	T	C	.	.	MAF_INRAE=12.025;MAF_USDA=9.016
NC_035095.1	39752680	.	C	T	.	.	MAF_USDA=2.459
NC_035095.1	39752726	.	A	C	.	.	MAF_USDA=2.459
NC_035095.1	39752817	.	G	A	.	.	MAF_INRAE=5.263;MAF_USDA=4.706
NC_035095.1	39752891	.	C	T	.	.	MAF_USDA=1.639
NC_035095.1	39752900	.	G	T	.	.	MAF_USDA=1.639
NC_035095.1	39752984	.	C	A	.	.	MAF_INRAE=20.833;MAF_USDA=5.882
NC_035095.1	39753041	.	G	A	.	.	MAF_USDA=14.754
NC_035095.1	39753045	.	G	T	.	.	MAF_USDA=2.353
NC_035095.1	39753059	.	C	T	.	.	MAF_USDA=2.459
NC_035095.1	39753104	.	G	T	.	.	MAF_INRAE=47.468;MAF_USDA=21.176
NC_035095.1	39753234	.	G	A	.	.	MAF_USDA=8.333
NC_035095.1	39753329	.	C	A	.	.	MAF_USDA=2.459
NC_035095.1	39753386	.	G	A	.	.	MAF_INRAE=12.658;MAF_USDA=9.836
NC_035095.1	39753416	.	A	C	.	.	MAF_USDA=9.836
NC_035095.1	39753439	.	G	A	.	.	MAF_USDA=5.294
NC_035095.1	39753450	.	A	T	.	.	MAF_INRAE=13.291;MAF_USDA=15.574
NC_035095.1	39753477	.	T	C	.	.	MAF_INRAE=1.667;MAF_USDA=1.639
NC_035095.1	39753507	.	T	A	.	.	MAF_USDA=8.197
NC_035095.1	39753518	.	A	T	.	.	MAF_USDA=8.197
NC_035095.1	39753661	.	C	T	.	.	MAF_USDA=4.098
NC_035095.1	39753673	.	T	C	.	.	MAF_INRAE=1.667
NC_035095.1	39753684	.	A	G	.	.	MAF_USDA=5.294
NC_035095.1	39753696	.	G	T	.	.	MAF_USDA=3.279
NC_035095.1	39753833	.	C	A	.	.	MAF_USDA=2.459
NC_035095.1	39753998	.	A	G	.	.	MAF_USDA=4.098
NC_035095.1	39754155	.	C	T	.	.	MAF_USDA=5.294
NC_035095.1	39754178	.	T	C	.	.	MAF_USDA=22.917
NC_035095.1	39754353	.	G	T	.	.	MAF_USDA=5.294
NC_035095.1	39754360	.	G	T	.	.	MAF_USDA=5.294
NC_035095.1	39754386	.	G	A	.	.	MAF_USDA=2.459
NC_035095.1	39754387	.	A	G	.	.	MAF_USDA=5.294
NC_035095.1	39754399	.	T	G	.	.	MAF_INRAE=13.291;MAF_USDA=9.836
NC_035095.1	39754439	.	G	A	.	.	MAF_USDA=2.459
NC_035095.1	39754451	.	G	A	.	.	MAF_USDA=6.471
NC_035095.1	39754481	.	A	C	.	.	MAF_USDA=6.471
NC_035095.1	39754483	.	T	C	.	.	MAF_USDA=7.059
NC_035095.1	39754493	.	T	C	.	.	MAF_USDA=6.471
NC_035095.1	39754494	.	T	G	.	.	MAF_USDA=6.471
NC_035095.1	39754619	.	G	A	.	.	MAF_INRAE=6.962;MAF_USDA=6.557
NC_035095.1	39754620	.	G	A	.	.	MAF_INRAE=4.167;MAF_USDA=6.557
NC_035095.1	39754679	.	C	T	.	.	MAF_INRAE=46.835;MAF_USDA=21.176
NC_035095.1	39754689	.	A	G	.	.	MAF_INRAE=13.291;MAF_USDA=11.475
NC_035095.1	39754759	.	T	C	.	.	MAF_USDA=4.098
NC_035095.1	39754785	.	T	A	.	.	MAF_USDA=6.471
NC_035095.1	39754789	.	G	A	.	.	MAF_INRAE=15.833
NC_035095.1	39754832	.	A	T	.	.	MAF_INRAE=20.833;MAF_USDA=6.25
NC_035095.1	39754836	.	C	A	.	.	MAF_INRAE=1.667;MAF_USDA=1.639
NC_035095.1	39754893	.	A	C	.	.	MAF_INRAE=6.962;MAF_USDA=6.557
NC_035095.1	39754900	.	G	C	.	.	MAF_USDA=1.639
NC_035095.1	39754927	.	A	G	.	.	MAF_INRAE=37.975;MAF_USDA=42.353
NC_035095.1	39754931	.	T	G	.	.	MAF_USDA=6.471
NC_035095.1	39754965	.	G	A	.	.	MAF_INRAE=13.291;MAF_USDA=12.295
NC_035095.1	39754991	.	C	G	.	.	MAF_USDA=9.836
NC_035095.1	39754998	.	T	C	.	.	MAF_INRAE=46.835;MAF_USDA=19.412
NC_035095.1	39755094	.	C	T	.	.	MAF_USDA=7.5
NC_035095.1	39755191	.	G	A	.	.	MAF_USDA=3.571
NC_035095.1	39755352	.	T	G	.	.	MAF_USDA=1.639
NC_035095.1	39755366	.	G	T	.	.	MAF_INRAE=14.167
NC_035095.1	39755396	.	T	G	.	.	MAF_USDA=4.098
NC_035095.1	39755401	.	A	C	.	.	MAF_USDA=4.706
NC_035095.1	39755458	.	G	T	.	.	MAF_INRAE=46.203;MAF_USDA=21.176
NC_035095.1	39755461	.	A	T	.	.	MAF_INRAE=1.667;MAF_USDA=1.639
NC_035095.1	39755470	.	A	T	.	.	MAF_INRAE=1.667;MAF_USDA=1.639
NC_035095.1	39755484	.	T	A	.	.	MAF_INRAE=23.418;MAF_USDA=37.647
NC_035095.1	39755495	.	G	A	.	.	MAF_USDA=2.459
NC_035095.1	39755542	.	C	T	.	.	MAF_USDA=4.918
NC_035095.1	39755636	.	C	T	.	.	MAF_USDA=18.75
NC_035095.1	39755637	.	G	A	.	.	MAF_INRAE=5.263;MAF_USDA=6.471
NC_035095.1	39755743	.	G	A	.	.	MAF_INRAE=1.667;MAF_USDA=1.639
NC_035095.1	39755774	.	T	C	.	.	MAF_INRAE=1.667;MAF_USDA=3.279
NC_035095.1	39755787	.	C	G	.	.	MAF_USDA=3.279
NC_035095.1	39755902	.	G	A	.	.	MAF_INRAE=48.101;MAF_USDA=21.765
NC_035095.1	39755903	.	G	T	.	.	MAF_INRAE=1.667;MAF_USDA=2.353
NC_035095.1	39755917	.	A	G	.	.	MAF_USDA=4.098
NC_035095.1	39755942	.	A	T	.	.	MAF_INRAE=1.667
NC_035095.1	39755947	.	G	A	.	.	MAF_INRAE=1.667
NC_035095.1	39755996	.	T	C	.	.	MAF_INRAE=24.051;MAF_USDA=18.75
NC_035095.1	39756007	.	T	A	.	.	MAF_USDA=4.098
NC_035095.1	39756023	.	A	G	.	.	MAF_USDA=2.5
NC_035095.1	39756103	.	T	C	.	.	MAF_USDA=4.167
NC_035095.1	39756149	.	G	A	.	.	MAF_INRAE=5.263;MAF_USDA=4.118
NC_035095.1	39756246	.	C	A	.	.	MAF_USDA=5.294
NC_035095.1	39756274	.	A	T	.	.	MAF_INRAE=13.291;MAF_USDA=9.836
NC_035095.1	39756275	.	C	T	.	.	MAF_INRAE=15.833;MAF_USDA=9.836
NC_035095.1	39756368	.	G	A	.	.	MAF_USDA=4.098
NC_035095.1	39756371	.	T	C	.	.	MAF_INRAE=22.5;MAF_USDA=10.588
NC_035095.1	39756397	.	A	G	.	.	MAF_USDA=4.098
NC_035095.1	39756423	.	A	G	.	.	MAF_INRAE=1.667
NC_035095.1	39756433	.	C	A	.	.	MAF_INRAE=45.57;MAF_USDA=21.176
NC_035095.1	39756451	.	A	G	.	.	MAF_INRAE=8.861;MAF_USDA=11.31
NC_035095.1	39756472	.	A	C	.	.	MAF_USDA=4.167
NC_035095.1	39756549	.	G	C	.	.	MAF_INRAE=32.911;MAF_USDA=25.882
NC_035095.1	39756604	.	G	C	.	.	MAF_INRAE=7.595;MAF_USDA=21.176
NC_035095.1	39756663	.	C	A	.	.	MAF_INRAE=8.333;MAF_USDA=3.571
NC_035095.1	39756664	.	T	G	.	.	MAF_USDA=1.667
NC_035095.1	39756677	.	T	G	.	.	MAF_INRAE=1.667
NC_035095.1	39756773	.	G	C	.	.	MAF_USDA=1.639
NC_035095.1	39756837	.	C	T	.	.	MAF_USDA=1.639
NC_035095.1	39756942	.	T	C	.	.	MAF_INRAE=39.241;MAF_USDA=27.647
NC_035095.1	39757054	.	C	A	.	.	MAF_USDA=4.918
NC_035095.1	39757126	.	A	G	.	.	MAF_INRAE=9.167;MAF_USDA=4.118
NC_035095.1	39757127	.	T	A	.	.	MAF_INRAE=9.167;MAF_USDA=4.118
NC_035095.1	39757194	.	C	G	.	.	MAF_USDA=3.529
NC_035095.1	39757325	.	G	A	.	.	MAF_INRAE=9.167;MAF_USDA=4.118
NC_035095.1	39757343	.	G	A	.	.	MAF_USDA=4.706
NC_035095.1	39757384	.	G	A	.	.	MAF_INRAE=9.167;MAF_USDA=3.529
NC_035095.1	39757414	.	G	T	.	.	MAF_INRAE=7.595
NC_035095.1	39757473	.	T	G	.	.	MAF_INRAE=6.667
NC_035095.1	39757595	.	A	G	.	.	MAF_USDA=9.412
NC_035095.1	39757606	.	C	G	.	.	MAF_USDA=4.098
NC_035095.1	39757630	.	C	T	.	.	MAF_USDA=3.279
NC_035095.1	39757866	.	T	C	.	.	MAF_USDA=4.098
NC_035095.1	39757867	.	T	C	.	.	MAF_USDA=4.098
NC_035095.1	39757868	.	G	T	.	.	MAF_USDA=4.098
NC_035095.1	39757871	.	T	C	.	.	MAF_INRAE=9.167;MAF_USDA=6.471
NC_035095.1	39757916	.	T	G	.	.	MAF_INRAE=2.5;MAF_USDA=15.476
NC_035095.1	39757929	.	G	C	.	.	MAF_USDA=5.0
NC_035095.1	39758192	.	C	T	.	.	MAF_INRAE=40.506;MAF_USDA=16.471
NC_035095.1	39758228	.	C	A	.	.	MAF_INRAE=20.0;MAF_USDA=6.25
NC_035095.1	39758271	.	C	T	.	.	MAF_USDA=4.167
NC_035095.1	39758334	.	TAAAAAAAT	TAAAAAAAG	.	.	MAF_USDA=41.667
NC_035095.1	39758342	.	T	G	.	.	MAF_INRAE=47.468;MAF_USDA=43.443
NC_035095.1	39758373	.	C	T	.	.	MAF_INRAE=12.025;MAF_USDA=21.765
NC_035095.1	39758378	.	A	T	.	.	MAF_INRAE=9.167;MAF_USDA=3.529
NC_035095.1	39758457	.	G	T	.	.	MAF_INRAE=8.333
NC_035095.1	39758557	.	T	C	.	.	MAF_INRAE=8.333;MAF_USDA=4.706
NC_035095.1	39758658	.	A	G	.	.	MAF_INRAE=24.051;MAF_USDA=10.0
NC_035095.1	39758677	.	T	G	.	.	MAF_INRAE=4.167;MAF_USDA=2.941
NC_035095.1	39758696	.	T	C	.	.	MAF_USDA=1.765
NC_035095.1	39758717	.	G	A	.	.	MAF_USDA=3.279
NC_035095.1	39758729	.	G	C	.	.	MAF_USDA=1.639
NC_035095.1	39758759	.	TAAAAGACC	TAAAAGACA	.	.	MAF_USDA=14.583
NC_035095.1	39758767	.	C	A	.	.	MAF_INRAE=23.418
NC_035095.1	39758840	.	A	G	.	.	MAF_USDA=4.098
NC_035095.1	39758842	.	G	A	.	.	MAF_USDA=4.098
NC_035095.1	39758927	.	G	T	.	.	MAF_INRAE=9.167;MAF_USDA=2.941
NC_035095.1	39759039	.	A	G	.	.	MAF_USDA=2.941
NC_035095.1	39759098	.	C	T	.	.	MAF_USDA=11.176
NC_035095.1	39759103	.	G	A	.	.	MAF_USDA=2.459
NC_035095.1	39759109	.	C	A	.	.	MAF_USDA=1.639
NC_035095.1	39759223	.	G	T	.	.	MAF_USDA=3.279
NC_035095.1	39759288	.	G	A	.	.	MAF_USDA=3.279
NC_035095.1	39759292	.	G	T	.	.	MAF_INRAE=1.667;MAF_USDA=7.377
NC_035095.1	39759340	.	G	T	.	.	MAF_USDA=18.75
NC_035095.1	39759504	.	G	A	.	.	MAF_USDA=1.765
NC_035095.1	39759587	.	C	A	.	.	MAF_INRAE=1.667
NC_035095.1	39759590	.	T	G	.	.	MAF_USDA=4.118
NC_035095.1	39759595	.	A	T	.	.	MAF_USDA=2.459
NC_035095.1	39759600	.	C	A	.	.	MAF_USDA=2.459
NC_035095.1	39759619	.	G	A	.	.	MAF_USDA=2.459
NC_035095.1	39759692	.	T	G	.	.	MAF_USDA=4.098
NC_035095.1	39759725	.	G	A	.	.	MAF_INRAE=9.167;MAF_USDA=3.529
NC_035095.1	39759793	.	G	T	.	.	MAF_INRAE=13.924;MAF_USDA=3.529
NC_035095.1	39759913	.	G	A	.	.	MAF_INRAE=8.861;MAF_USDA=15.882
NC_035095.1	39759962	.	T	A	.	.	MAF_USDA=4.918
NC_035095.1	39760034	.	G	A	.	.	MAF_INRAE=5.263;MAF_USDA=31.25
NC_035095.1	39760041	.	T	A	.	.	MAF_INRAE=5.263;MAF_USDA=39.583
NC_035095.1	39760093	.	T	G	.	.	MAF_INRAE=47.468;MAF_USDA=20.0
NC_035095.1	39760098	.	C	A	.	.	MAF_USDA=4.167
NC_035095.1	39760122	.	T	C	.	.	MAF_INRAE=1.667;MAF_USDA=8.197
NC_035095.1	39760163	.	A	T	.	.	MAF_INRAE=8.861;MAF_USDA=16.471
NC_035095.1	39760199	.	G	A	.	.	MAF_USDA=4.098
NC_035095.1	39760253	.	T	G	.	.	MAF_INRAE=39.873;MAF_USDA=45.294
NC_035095.1	39760278	.	G	A	.	.	MAF_USDA=1.765
NC_035095.1	39760670	.	G	A	.	.	MAF_USDA=3.279
NC_035095.1	39760722	.	G	T	.	.	MAF_INRAE=9.167;MAF_USDA=4.118
NC_035095.1	39760775	.	C	A	.	.	MAF_USDA=2.459
NC_035095.1	39760834	.	T	G	.	.	MAF_INRAE=1.667
NC_035095.1	39760860	.	C	T	.	.	MAF_INRAE=2.632
NC_035095.1	39760878	.	C	T	.	.	MAF_INRAE=1.667;MAF_USDA=9.016
NC_035095.1	39760918	.	A	T	.	.	MAF_USDA=8.235
NC_035095.1	39760950	.	T	C	.	.	MAF_INRAE=9.167;MAF_USDA=5.294
NC_035095.1	39761287	.	C	T	.	.	MAF_INRAE=32.911;MAF_USDA=14.583
NC_035095.1	39761288	.	A	T	.	.	MAF_USDA=1.639
NC_035095.1	39761291	.	T	C	.	.	MAF_USDA=4.918
NC_035095.1	39761323	.	T	C	.	.	MAF_USDA=4.098
NC_035095.1	39761349	.	A	T	.	.	MAF_INRAE=8.333;MAF_USDA=2.941
NC_035095.1	39761386	.	G	A	.	.	MAF_INRAE=7.5;MAF_USDA=2.941
NC_035095.1	39761401	.	G	A	.	.	MAF_USDA=2.941
NC_035095.1	39761564	.	C	A	.	.	MAF_USDA=2.5
NC_035095.1	39762184	.	G	A	.	.	MAF_USDA=43.75
NC_035095.1	39762255	.	G	T	.	.	MAF_USDA=4.167
NC_035095.1	39762264	.	G	A	.	.	MAF_USDA=5.0
NC_035095.1	39762267	.	GCT	GCA	.	.	MAF_USDA=4.167
NC_035095.1	39762269	.	T	A	.	.	MAF_USDA=5.0
NC_035095.1	39762339	.	A	T	.	.	MAF_USDA=11.176
NC_035095.1	39762410	.	G	A	.	.	MAF_INRAE=4.167;MAF_USDA=1.639
NC_035095.1	39762443	.	G	A	.	.	MAF_USDA=8.333
NC_035095.1	39762444	.	G	T	.	.	MAF_USDA=19.412
NC_035095.1	39762485	.	G	T	.	.	MAF_INRAE=3.333
NC_035095.1	39762522	.	T	C	.	.	MAF_INRAE=14.167
NC_035095.1	39762566	.	T	C	.	.	MAF_INRAE=43.671;MAF_USDA=49.412
NC_035095.1	39762641	.	A	G	.	.	MAF_INRAE=43.671;MAF_USDA=42.941
NC_035095.1	39762708	.	A	C	.	.	MAF_INRAE=46.835;MAF_USDA=48.235
NC_035095.1	39762712	.	A	T	.	.	MAF_INRAE=12.025;MAF_USDA=7.377
NC_035095.1	39762724	.	C	G	.	.	MAF_INRAE=1.667;MAF_USDA=9.836
NC_035095.1	39762767	.	T	C	.	.	MAF_USDA=7.377
NC_035095.1	39762801	.	A	G	.	.	MAF_USDA=10.417
NC_035095.1	39762901	.	C	A	.	.	MAF_USDA=6.471
NC_035095.1	39762968	.	T	A	.	.	MAF_USDA=3.279
NC_035095.1	39762974	.	A	G	.	.	MAF_USDA=6.471
NC_035095.1	39763015	.	T	A	.	.	MAF_INRAE=33.544;MAF_USDA=8.824
NC_035095.1	39763025	.	C	T	.	.	MAF_INRAE=9.167;MAF_USDA=3.529
NC_035095.1	39763034	.	G	A	.	.	MAF_INRAE=33.544;MAF_USDA=8.235
NC_035095.1	39763040	.	C	A	.	.	MAF_INRAE=8.861;MAF_USDA=14.706
NC_035095.1	39763063	.	C	T	.	.	MAF_USDA=7.059
NC_035095.1	39763078	.	C	T	.	.	MAF_USDA=4.098
NC_035095.1	39763083	.	T	G	.	.	MAF_USDA=8.333
NC_035095.1	39763084	.	T	A	.	.	MAF_USDA=8.333
NC_035095.1	39763155	.	A	G	.	.	MAF_INRAE=12.025;MAF_USDA=23.729
NC_035095.1	39763235	.	C	A	.	.	MAF_USDA=2.459
NC_035095.1	39763418	.	C	T	.	.	MAF_INRAE=7.5
NC_035095.1	39763700	.	G	T	.	.	MAF_INRAE=5.263
NC_035095.1	39764374	.	C	G	.	.	MAF_INRAE=37.342;MAF_USDA=15.882
NC_035095.1	39764396	.	T	A	.	.	MAF_USDA=5.882
NC_035095.1	39764405	.	T	G	.	.	MAF_INRAE=17.722;MAF_USDA=5.738
NC_035095.1	39764412	.	T	A	.	.	MAF_USDA=5.294
NC_035095.1	39764430	.	A	T	.	.	MAF_USDA=7.059
NC_035095.1	39764434	.	G	A	.	.	MAF_INRAE=11.392;MAF_USDA=8.197
NC_035095.1	39764475	.	G	T	.	.	MAF_INRAE=36.709;MAF_USDA=17.059
NC_035095.1	39764483	.	A	G	.	.	MAF_INRAE=13.291;MAF_USDA=33.529
NC_035095.1	39764516	.	A	G	.	.	MAF_USDA=8.333
NC_035095.1	39764527	.	T	A	.	.	MAF_USDA=1.639
NC_035095.1	39764528	.	G	A	.	.	MAF_USDA=1.639
NC_035095.1	39764592	.	G	A	.	.	MAF_USDA=8.333
NC_035095.1	39764634	.	C	T	.	.	MAF_USDA=3.279
NC_035095.1	39764681	.	C	T	.	.	MAF_INRAE=5.263;MAF_USDA=9.016
NC_035095.1	39764702	.	C	A	.	.	MAF_INRAE=5.263;MAF_USDA=34.118
NC_035095.1	39764756	.	T	G	.	.	MAF_INRAE=42.105;MAF_USDA=18.75
NC_035095.1	39764793	.	T	A	.	.	MAF_USDA=8.824
NC_035095.1	39764833	.	C	T	.	.	MAF_USDA=5.882
NC_035095.1	39764909	.	G	A	.	.	MAF_USDA=3.279
NC_035095.1	39764913	.	T	A	.	.	MAF_USDA=1.765
NC_035095.1	39764943	.	C	A	.	.	MAF_USDA=8.333
NC_035095.1	39765295	.	C	T	.	.	MAF_INRAE=1.667
NC_035095.1	39765298	.	T	C	.	.	MAF_INRAE=1.667
NC_035095.1	39765299	.	C	T	.	.	MAF_USDA=8.333
NC_035095.1	39765315	.	G	A	.	.	MAF_USDA=9.412
NC_035095.1	39765317	.	A	G	.	.	MAF_INRAE=2.5
NC_035095.1	39765343	.	C	T	.	.	MAF_INRAE=1.667;MAF_USDA=9.016
NC_035095.1	39765361	.	C	G	.	.	MAF_INRAE=5.263;MAF_USDA=2.083
NC_035095.1	39765431	.	C	A	.	.	MAF_INRAE=1.667
NC_035095.1	39765438	.	G	A	.	.	MAF_INRAE=1.667
NC_035095.1	39765456	.	C	A	.	.	MAF_INRAE=1.667
NC_035095.1	39765460	.	G	A	.	.	MAF_INRAE=1.667
NC_035095.1	39765467	.	C	A	.	.	MAF_INRAE=8.861;MAF_USDA=29.167
NC_035095.1	39765474	.	C	T	.	.	MAF_INRAE=1.667
NC_035095.1	39765484	.	G	A	.	.	MAF_USDA=5.952
NC_035095.1	39765487	.	G	C	.	.	MAF_INRAE=1.667
NC_035095.1	39765508	.	G	A	.	.	MAF_INRAE=1.667;MAF_USDA=6.667
NC_035095.1	39765523	.	C	T	.	.	MAF_USDA=1.667
NC_035095.1	39765646	.	C	G	.	.	MAF_USDA=8.333
NC_035095.1	39765700	.	T	C	.	.	MAF_INRAE=5.263;MAF_USDA=2.941
NC_035095.1	39765701	.	G	A	.	.	MAF_INRAE=33.544;MAF_USDA=8.235
NC_035095.1	39765711	.	G	A	.	.	MAF_INRAE=37.342;MAF_USDA=19.048
NC_035095.1	39765725	.	C	T	.	.	MAF_USDA=3.333
NC_035095.1	39765737	.	C	T	.	.	MAF_USDA=18.75
NC_035095.1	39765763	.	G	A	.	.	MAF_USDA=8.824
NC_035095.1	39765766	.	G	A	.	.	MAF_USDA=2.459
NC_035095.1	39765841	.	C	G	.	.	MAF_USDA=6.557
NC_035095.1	39765843	.	C	T	.	.	MAF_USDA=8.235
NC_035095.1	39765876	.	C	T	.	.	MAF_INRAE=9.167;MAF_USDA=2.941
NC_035095.1	39765877	.	T	C	.	.	MAF_INRAE=35.443;MAF_USDA=9.412
NC_035095.1	39765878	.	C	T	.	.	MAF_INRAE=25.833;MAF_USDA=10.0
NC_035095.1	39765987	.	T	C	.	.	MAF_INRAE=22.152;MAF_USDA=38.824
NC_035095.1	39766173	.	C	T	.	.	MAF_INRAE=10.127;MAF_USDA=31.928
NC_035095.1	39766205	.	G	A	.	.	MAF_INRAE=10.833;MAF_USDA=1.695
NC_035095.1	39766348	.	G	T	.	.	MAF_USDA=1.695
NC_035095.1	39766424	.	A	G	.	.	MAF_INRAE=8.861;MAF_USDA=16.265
NC_035095.1	39766458	.	A	G	.	.	MAF_USDA=2.459
NC_035095.1	39766467	.	G	T	.	.	MAF_USDA=2.459
NC_035095.1	39766468	.	G	T	.	.	MAF_USDA=2.459
NC_035095.1	39766503	.	G	T	.	.	MAF_USDA=4.098
NC_035095.1	39766627	.	G	T	.	.	MAF_USDA=1.639
NC_035095.1	39766667	.	A	G	.	.	MAF_USDA=1.639
NC_035095.1	39766710	.	G	C	.	.	MAF_USDA=8.235
NC_035095.1	39766905	.	A	T	.	.	MAF_USDA=4.918
NC_035095.1	39766911	.	A	G	.	.	MAF_USDA=4.918
NC_035095.1	39766929	.	A	C	.	.	MAF_USDA=5.738
NC_035095.1	39766934	.	T	C	.	.	MAF_USDA=4.918
NC_035095.1	39766941	.	C	T	.	.	MAF_USDA=3.279
NC_035095.1	39766952	.	C	G	.	.	MAF_USDA=18.75
NC_035095.1	39766960	.	G	T	.	.	MAF_INRAE=1.667
NC_035095.1	39767021	.	A	C	.	.	MAF_INRAE=26.667;MAF_USDA=15.882
NC_035095.1	39767027	.	G	T	.	.	MAF_USDA=1.639
NC_035095.1	39767080	.	A	C	.	.	MAF_USDA=4.918
NC_035095.1	39767156	.	G	C	.	.	MAF_INRAE=8.861;MAF_USDA=12.941
NC_035095.1	39767192	.	T	C	.	.	MAF_USDA=4.706
NC_035095.1	39767201	.	C	T	.	.	MAF_USDA=1.639
NC_035095.1	39767207	.	T	C	.	.	MAF_USDA=4.118
NC_035095.1	39767219	.	G	T	.	.	MAF_USDA=6.25
NC_035095.1	39767380	.	C	A	.	.	MAF_USDA=1.639
NC_035095.1	39767581	.	A	G	.	.	MAF_USDA=6.25
NC_035095.1	39767862	.	G	A	.	.	MAF_USDA=1.765
NC_035095.1	39768203	.	A	T	.	.	MAF_INRAE=9.167;MAF_USDA=3.529
NC_035095.1	39768225	.	T	C	.	.	MAF_USDA=1.639
NC_035095.1	39768238	.	G	A	.	.	MAF_USDA=1.639
NC_035095.1	39768273	.	A	T	.	.	MAF_USDA=5.882
NC_035095.1	39768274	.	C	A	.	.	MAF_USDA=5.882
NC_035095.1	39768312	.	C	T	.	.	MAF_INRAE=1.667;MAF_USDA=1.639
NC_035095.1	39768453	.	A	T	.	.	MAF_USDA=7.059
NC_035095.1	39768518	.	G	A	.	.	MAF_USDA=14.118
NC_035095.1	39768563	.	C	A	.	.	MAF_INRAE=6.667
NC_035095.1	39768843	.	T	C	.	.	MAF_USDA=2.459
NC_035095.1	39768908	.	A	G	.	.	MAF_USDA=14.118
NC_035095.1	39768986	.	G	T	.	.	MAF_USDA=3.529
NC_035095.1	39769175	.	G	C	.	.	MAF_INRAE=12.658;MAF_USDA=36.471
NC_035095.1	39769325	.	G	A	.	.	MAF_USDA=3.529
NC_035095.1	39769545	.	G	A	.	.	MAF_USDA=1.639
NC_035095.1	39769578	.	C	T	.	.	MAF_USDA=1.639
NC_035095.1	39769659	.	G	A	.	.	MAF_USDA=1.639
NC_035095.1	39769676	.	C	T	.	.	MAF_USDA=6.25
NC_035095.1	39769723	.	A	C	.	.	MAF_USDA=4.098
NC_035095.1	39769803	.	G	A	.	.	MAF_USDA=1.667
NC_035095.1	39769841	.	G	A	.	.	MAF_USDA=1.639
NC_035095.1	39769957	.	T	A	.	.	MAF_INRAE=33.544;MAF_USDA=8.235
NC_035095.1	39770015	.	T	C	.	.	MAF_INRAE=1.667
NC_035095.1	39770018	.	C	T	.	.	MAF_USDA=3.529
NC_035095.1	39770030	.	T	C	.	.	MAF_USDA=2.459
NC_035095.1	39770041	.	G	A	.	.	MAF_USDA=1.639
NC_035095.1	39770175	.	G	T	.	.	MAF_INRAE=36.842;MAF_USDA=7.059
NC_035095.1	39770358	.	T	G	.	.	MAF_USDA=4.918
NC_035095.1	39770397	.	C	T	.	.	MAF_USDA=6.471
NC_035095.1	39770425	.	G	A	.	.	MAF_USDA=1.639
NC_035095.1	39770454	.	A	G	.	.	MAF_USDA=3.279
NC_035095.1	39770532	.	T	A	.	.	MAF_USDA=4.167
NC_035095.1	39770640	.	T	G	.	.	MAF_INRAE=8.861;MAF_USDA=19.412
NC_035095.1	39770700	.	T	C	.	.	MAF_USDA=2.459
NC_035095.1	39770731	.	G	C	.	.	MAF_USDA=2.459
NC_035095.1	39770740	.	C	T	.	.	MAF_USDA=1.639
NC_035095.1	39770826	.	C	T	.	.	MAF_USDA=4.098
NC_035095.1	39770878	.	C	A	.	.	MAF_INRAE=5.263;MAF_USDA=4.118
NC_035095.1	39770908	.	G	T	.	.	MAF_USDA=1.639
NC_035095.1	39770913	.	A	G	.	.	MAF_USDA=3.279
NC_035095.1	39771001	.	G	T	.	.	MAF_USDA=2.459
NC_035095.1	39771004	.	G	A	.	.	MAF_USDA=4.098
NC_035095.1	39771015	.	A	T	.	.	MAF_USDA=2.459
NC_035095.1	39771017	.	G	T	.	.	MAF_INRAE=5.263;MAF_USDA=2.941
NC_035095.1	39771054	.	G	A	.	.	MAF_INRAE=20.253;MAF_USDA=2.41
NC_035095.1	39771069	.	G	A	.	.	MAF_USDA=6.25
NC_035095.1	39771127	.	C	T	.	.	MAF_INRAE=32.278;MAF_USDA=21.765
NC_035095.1	39771128	.	G	A	.	.	MAF_USDA=4.167
NC_035095.1	39771131	.	C	T	.	.	MAF_USDA=1.639
NC_035095.1	39771213	.	C	T	.	.	MAF_INRAE=12.658;MAF_USDA=37.059
NC_035095.1	39771342	.	T	G	.	.	MAF_USDA=1.667
NC_035095.1	39771394	.	C	T	.	.	MAF_USDA=10.588
NC_035095.1	39771515	.	A	G	.	.	MAF_INRAE=33.544;MAF_USDA=46.471
NC_035095.1	39771683	.	C	T	.	.	MAF_INRAE=20.253;MAF_USDA=9.412
NC_035095.1	39771695	.	G	C	.	.	MAF_INRAE=13.291;MAF_USDA=41.765
NC_035095.1	39771806	.	A	C	.	.	MAF_INRAE=29.167;MAF_USDA=10.588
NC_035095.1	39771875	.	C	T	.	.	MAF_USDA=3.279
NC_035095.1	39771926	.	T	G	.	.	MAF_INRAE=13.291;MAF_USDA=42.353
NC_035095.1	39771981	.	C	T	.	.	MAF_USDA=2.459
NC_035095.1	39772035	.	C	G	.	.	MAF_USDA=42.353
NC_035095.1	39772065	.	T	C	.	.	MAF_USDA=45.902
NC_035095.1	39772105	.	T	C	.	.	MAF_USDA=43.75
NC_035095.1	39772305	.	T	C	.	.	MAF_USDA=12.5
NC_035095.1	39772325	.	C	T	.	.	MAF_USDA=45.882
NC_035095.1	39772329	.	T	G	.	.	MAF_USDA=1.639
NC_035095.1	39772348	.	T	C	.	.	MAF_USDA=41.765
NC_035095.1	39772374	.	C	T	.	.	MAF_USDA=41.176
NC_035095.1	39772491	.	A	G	.	.	MAF_INRAE=13.291;MAF_USDA=41.176
NC_035095.1	39772525	.	C	T	.	.	MAF_USDA=1.639
NC_035095.1	39772601	.	G	C	.	.	MAF_USDA=42.353
NC_035095.1	39772607	.	A	C	.	.	MAF_USDA=34.118
NC_035095.1	39772635	.	C	T	.	.	MAF_USDA=44.118
NC_035095.1	39775661	.	G	A	.	.	MAF_USDA=1.639
NC_035095.1	39775699	.	T	G	.	.	MAF_USDA=36.471
NC_035095.1	39775714	.	C	A	.	.	MAF_USDA=3.529
NC_035095.1	39775718	.	T	C	.	.	MAF_USDA=23.529
NC_035095.1	39775747	.	T	C	.	.	MAF_USDA=23.529
NC_035095.1	39775748	.	G	T	.	.	MAF_USDA=23.529
NC_035095.1	39775758	.	C	T	.	.	MAF_USDA=20.588
NC_035095.1	39775851	.	G	A	.	.	MAF_INRAE=21.519;MAF_USDA=32.941
NC_035095.1	39775879	.	G	T	.	.	MAF_USDA=1.765
NC_035095.1	39775962	.	G	T	.	.	MAF_INRAE=9.167;MAF_USDA=3.529
NC_035095.1	39776031	.	C	T	.	.	MAF_INRAE=41.772;MAF_USDA=20.588
NC_035095.1	39776053	.	T	C	.	.	MAF_USDA=1.639
NC_035095.1	39776110	.	T	G	.	.	MAF_INRAE=48.734;MAF_USDA=20.0
NC_035095.1	39776158	.	T	C	.	.	MAF_INRAE=1.667;MAF_USDA=2.941
NC_035095.1	39776189	.	G	T	.	.	MAF_USDA=1.639
NC_035095.1	39776305	.	G	A	.	.	MAF_INRAE=2.532;MAF_USDA=3.529
NC_035095.1	39776314	.	T	C	.	.	MAF_USDA=4.098
NC_035095.1	39776377	.	A	T	.	.	MAF_USDA=8.197
NC_035095.1	39776430	.	G	A	.	.	MAF_USDA=1.639
NC_035095.1	39776595	.	C	T	.	.	MAF_INRAE=12.025;MAF_USDA=7.377
NC_035095.1	39776641	.	G	T	.	.	MAF_USDA=2.941
NC_035095.1	39776814	.	C	A	.	.	MAF_USDA=2.459
NC_035095.1	39776892	.	C	A	.	.	MAF_INRAE=20.833;MAF_USDA=6.25
NC_035095.1	39776916	.	A	C	.	.	MAF_USDA=1.639
NC_035095.1	39777006	.	T	G	.	.	MAF_USDA=1.639
NC_035095.1	39777061	.	A	G	.	.	MAF_INRAE=17.089;MAF_USDA=8.197
NC_035095.1	39777230	.	G	A	.	.	MAF_INRAE=12.025;MAF_USDA=16.393
NC_035095.1	39777238	.	A	G	.	.	MAF_INRAE=20.833;MAF_USDA=2.353
NC_035095.1	39777337	.	C	T	.	.	MAF_USDA=6.557
NC_035095.1	39777393	.	C	T	.	.	MAF_INRAE=2.532;MAF_USDA=3.529
NC_035095.1	39777477	.	G	C	.	.	MAF_USDA=11.475
NC_035095.1	39777506	.	G	T	.	.	MAF_USDA=2.459
NC_035095.1	39777628	.	T	G	.	.	MAF_INRAE=1.667
NC_035095.1	39777695	.	A	G	.	.	MAF_INRAE=10.0;MAF_USDA=11.176
NC_035095.1	39777769	.	A	C	.	.	MAF_INRAE=10.0;MAF_USDA=14.583
NC_035095.1	39777836	.	C	T	.	.	MAF_USDA=1.639
NC_035095.1	39777855	.	C	A	.	.	MAF_USDA=3.279
NC_035095.1	39777870	.	T	C	.	.	MAF_USDA=4.098
NC_035095.1	39777926	.	C	A	.	.	MAF_INRAE=1.667;MAF_USDA=3.529
NC_035095.1	39777933	.	T	A	.	.	MAF_INRAE=1.667;MAF_USDA=3.529
NC_035095.1	39777949	.	G	A	.	.	MAF_USDA=2.459
NC_035095.1	39778005	.	G	C	.	.	MAF_USDA=1.639
NC_035095.1	39778067	.	G	A	.	.	MAF_USDA=1.667
NC_035095.1	39778107	.	G	C	.	.	MAF_INRAE=46.835;MAF_USDA=26.786
NC_035095.1	39778119	.	G	T	.	.	MAF_USDA=1.639
NC_035095.1	39778192	.	G	A	.	.	MAF_USDA=4.098
NC_035095.1	39778213	.	G	A	.	.	MAF_INRAE=9.167;MAF_USDA=18.824
NC_035095.1	39778243	.	C	A	.	.	MAF_USDA=2.459
NC_035095.1	39778339	.	T	A	.	.	MAF_USDA=1.639
NC_035095.1	39778394	.	C	T	.	.	MAF_USDA=4.918
NC_035095.1	39778492	.	A	T	.	.	MAF_INRAE=2.532;MAF_USDA=4.167
NC_035095.1	39778501	.	T	C	.	.	MAF_INRAE=17.089;MAF_USDA=10.656
NC_035095.1	39778591	.	G	T	.	.	MAF_USDA=1.639
NC_035095.1	39778629	.	C	T	.	.	MAF_INRAE=10.759;MAF_USDA=17.213
NC_035095.1	39778662	.	C	A	.	.	MAF_USDA=7.059
NC_035095.1	39778711	.	T	G	.	.	MAF_INRAE=41.772;MAF_USDA=16.471
NC_035095.1	39778852	.	GTG	GTT	.	.	MAF_USDA=4.167
NC_035095.1	39778854	.	G	T	.	.	MAF_INRAE=20.833;MAF_USDA=7.377
NC_035095.1	39778865	.	G	C	.	.	MAF_USDA=4.098
NC_035095.1	39778998	.	T	C	.	.	MAF_INRAE=11.392;MAF_USDA=14.118
NC_035095.1	39779130	.	A	G	.	.	MAF_INRAE=17.722;MAF_USDA=13.934
NC_035095.1	39779138	.	G	A	.	.	MAF_USDA=1.639
NC_035095.1	39779145	.	G	C	.	.	MAF_USDA=1.639
NC_035095.1	39779151	.	C	G	.	.	MAF_USDA=15.294
NC_035095.1	39779159	.	T	A	.	.	MAF_INRAE=34.167;MAF_USDA=39.583
NC_035095.1	39779220	.	C	T	.	.	MAF_USDA=2.459
NC_035095.1	39779223	.	T	C	.	.	MAF_USDA=1.639
NC_035095.1	39779278	.	G	A	.	.	MAF_INRAE=17.089;MAF_USDA=5.738
NC_035095.1	39779395	.	C	A	.	.	MAF_USDA=4.118
NC_035095.1	39779485	.	T	C	.	.	MAF_USDA=1.639
NC_035095.1	39779501	.	G	A	.	.	MAF_INRAE=17.722;MAF_USDA=13.934
NC_035095.1	39779583	.	C	A	.	.	MAF_USDA=1.639
NC_035095.1	39779600	.	A	C	.	.	MAF_USDA=16.667
NC_035095.1	39779666	.	C	T	.	.	MAF_INRAE=24.684;MAF_USDA=16.471
NC_035095.1	39779683	.	A	G	.	.	MAF_INRAE=20.0;MAF_USDA=6.25
NC_035095.1	39779705	.	A	T	.	.	MAF_INRAE=41.772;MAF_USDA=16.471
NC_035095.1	39779727	.	T	G	.	.	MAF_INRAE=41.772;MAF_USDA=16.471
NC_035095.1	39779738	.	G	T	.	.	MAF_USDA=12.353
NC_035095.1	39779739	.	C	A	.	.	MAF_USDA=5.738
NC_035095.1	39779835	.	G	A	.	.	MAF_INRAE=24.051;MAF_USDA=17.059
NC_035095.1	39779863	.	T	G	.	.	MAF_INRAE=42.405;MAF_USDA=17.059
NC_035095.1	39779873	.	C	T	.	.	MAF_INRAE=17.089;MAF_USDA=6.557
NC_035095.1	39779950	.	T	C	.	.	MAF_INRAE=10.0;MAF_USDA=5.882
NC_035095.1	39780232	.	T	A	.	.	MAF_USDA=6.557
NC_035095.1	39780312	.	C	T	.	.	MAF_INRAE=10.0;MAF_USDA=2.459
NC_035095.1	39780314	.	G	T	.	.	MAF_USDA=1.639
NC_035095.1	39780315	.	C	G	.	.	MAF_USDA=1.639
NC_035095.1	39780330	.	C	T	.	.	MAF_USDA=3.279
NC_035095.1	39780400	.	G	T	.	.	MAF_INRAE=10.0;MAF_USDA=12.353
NC_035095.1	39780457	.	T	G	.	.	MAF_USDA=1.639
NC_035095.1	39780517	.	T	C	.	.	MAF_INRAE=10.0;MAF_USDA=16.471
NC_035095.1	39780566	.	T	C	.	.	MAF_INRAE=35.443;MAF_USDA=9.412
NC_035095.1	39780588	.	T	C	.	.	MAF_INRAE=3.165;MAF_USDA=7.647
NC_035095.1	39780619	.	T	G	.	.	MAF_USDA=4.918
NC_035095.1	39780648	.	A	C	.	.	MAF_USDA=4.167
NC_035095.1	39780667	.	C	T	.	.	MAF_USDA=3.279
NC_035095.1	39780747	.	G	A	.	.	MAF_USDA=4.167
NC_035095.1	39780767	.	G	A	.	.	MAF_USDA=4.118
NC_035095.1	39780778	.	A	T	.	.	MAF_INRAE=47.468;MAF_USDA=25.882
NC_035095.1	39780891	.	C	T	.	.	MAF_USDA=2.941
NC_035095.1	39780935	.	A	C	.	.	MAF_USDA=9.412
NC_035095.1	39781237	.	C	A	.	.	MAF_USDA=6.557
NC_035095.1	39781249	.	C	T	.	.	MAF_USDA=3.279
NC_035095.1	39781289	.	A	T	.	.	MAF_INRAE=17.089;MAF_USDA=5.738
NC_035095.1	39781379	.	C	A	.	.	MAF_USDA=14.881
NC_035095.1	39781425	.	C	T	.	.	MAF_INRAE=34.81;MAF_USDA=9.412
NC_035095.1	39781448	.	G	A	.	.	MAF_INRAE=17.722;MAF_USDA=9.016
NC_035095.1	39781507	.	C	A	.	.	MAF_INRAE=9.167;MAF_USDA=2.976
NC_035095.1	39781555	.	T	C	.	.	MAF_USDA=9.524
NC_035095.1	39781561	.	C	T	.	.	MAF_USDA=18.75
NC_035095.1	39781613	.	A	T	.	.	MAF_INRAE=47.468;MAF_USDA=21.311
NC_035095.1	39781657	.	G	T	.	.	MAF_INRAE=35.443;MAF_USDA=8.824
NC_035095.1	39781716	.	A	G	.	.	MAF_USDA=6.25
NC_035095.1	39781762	.	C	A	.	.	MAF_INRAE=7.5;MAF_USDA=4.118
NC_035095.1	39781774	.	C	A	.	.	MAF_USDA=11.176
NC_035095.1	39781799	.	C	A	.	.	MAF_USDA=4.098
NC_035095.1	39781801	.	T	A	.	.	MAF_USDA=8.333
NC_035095.1	39781852	.	C	T	.	.	MAF_USDA=2.353
NC_035095.1	39781938	.	C	T	.	.	MAF_USDA=1.639
NC_035095.1	39781956	.	T	A	.	.	MAF_INRAE=17.722;MAF_USDA=5.738
NC_035095.1	39782004	.	G	A	.	.	MAF_INRAE=47.468;MAF_USDA=24.118
NC_035095.1	39782016	.	A	T	.	.	MAF_INRAE=2.532;MAF_USDA=3.529
NC_035095.1	39782112	.	T	G	.	.	MAF_USDA=7.377
NC_035095.1	39782139	.	C	T	.	.	MAF_USDA=10.417
NC_035095.1	39782202	.	C	T	.	.	MAF_USDA=1.765
NC_035095.1	39782292	.	G	A	.	.	MAF_INRAE=19.167;MAF_USDA=6.471
NC_035095.1	39782466	.	C	T	.	.	MAF_INRAE=6.329;MAF_USDA=6.557
NC_035095.1	39782552	.	A	C	.	.	MAF_USDA=3.279
NC_035095.1	39782562	.	C	T	.	.	MAF_USDA=15.294
NC_035095.1	39782609	.	C	A	.	.	MAF_USDA=16.471
NC_035095.1	39782627	.	G	T	.	.	MAF_USDA=4.118
NC_035095.1	39782750	.	C	T	.	.	MAF_USDA=4.167
NC_035095.1	39782765	.	A	T	.	.	MAF_USDA=4.167
NC_035095.1	39782785	.	A	G	.	.	MAF_INRAE=19.167;MAF_USDA=18.824
NC_035095.1	39782917	.	A	T	.	.	MAF_USDA=4.118
NC_035095.1	39783031	.	T	C	.	.	MAF_INRAE=46.835;MAF_USDA=31.176
NC_035095.1	39783083	.	G	A	.	.	MAF_USDA=3.279
NC_035095.1	39783106	.	T	G	.	.	MAF_USDA=4.167
NC_035095.1	39783189	.	A	T	.	.	MAF_USDA=2.941
NC_035095.1	39783208	.	G	T	.	.	MAF_USDA=9.016
NC_035095.1	39783240	.	G	C	.	.	MAF_INRAE=20.0;MAF_USDA=5.882
NC_035095.1	39783270	.	A	G	.	.	MAF_USDA=11.765
NC_035095.1	39783279	.	T	G	.	.	MAF_USDA=14.118
NC_035095.1	39783280	.	A	T	.	.	MAF_INRAE=23.333;MAF_USDA=45.882
NC_035095.1	39783491	.	A	T	.	.	MAF_INRAE=17.5;MAF_USDA=5.882
NC_035095.1	39783507	.	A	C	.	.	MAF_INRAE=19.167;MAF_USDA=6.471
NC_035095.1	39783767	.	G	A	.	.	MAF_USDA=6.557
NC_035095.1	39783852	.	G	A	.	.	MAF_USDA=18.75
NC_035095.1	39783935	.	C	G	.	.	MAF_INRAE=17.722;MAF_USDA=8.824
NC_035095.1	39783947	.	A	G	.	.	MAF_INRAE=48.734;MAF_USDA=16.471
NC_035095.1	39783959	.	G	T	.	.	MAF_USDA=4.918
NC_035095.1	39784137	.	A	G	.	.	MAF_INRAE=17.722;MAF_USDA=24.706
NC_035095.1	39784145	.	A	C	.	.	MAF_INRAE=35.443;MAF_USDA=18.235
NC_035095.1	39784173	.	A	C	.	.	MAF_USDA=4.098
NC_035095.1	39784181	.	T	C	.	.	MAF_INRAE=13.291;MAF_USDA=8.824
NC_035095.1	39784308	.	G	T	.	.	MAF_USDA=3.012
NC_035095.1	39784356	.	C	G	.	.	MAF_USDA=24.405
NC_035095.1	39784429	.	G	A	.	.	MAF_USDA=1.667
NC_035095.1	39784474	.	C	T	.	.	MAF_USDA=5.952
NC_035095.1	39784498	.	T	G	.	.	MAF_USDA=5.833
NC_035095.1	39784520	.	T	C	.	.	MAF_USDA=1.667
NC_035095.1	39784528	.	T	A	.	.	MAF_INRAE=2.5;MAF_USDA=17.262
NC_035095.1	39784560	.	C	A	.	.	MAF_USDA=5.952
NC_035095.1	39784576	.	T	G	.	.	MAF_INRAE=20.0;MAF_USDA=5.882
NC_035095.1	39784779	.	G	A	.	.	MAF_INRAE=36.076;MAF_USDA=11.765
NC_035095.1	39784783	.	C	T	.	.	MAF_INRAE=17.722;MAF_USDA=5.738
NC_035095.1	39784813	.	C	A	.	.	MAF_INRAE=17.722;MAF_USDA=22.353
NC_035095.1	39784816	.	C	T	.	.	MAF_INRAE=20.833;MAF_USDA=6.25
NC_035095.1	39784873	.	C	T	.	.	MAF_INRAE=34.81;MAF_USDA=47.059
NC_035095.1	39784928	.	G	A	.	.	MAF_INRAE=35.443;MAF_USDA=11.176
NC_035095.1	39784940	.	G	T	.	.	MAF_INRAE=19.167;MAF_USDA=5.882
NC_035095.1	39784983	.	A	G	.	.	MAF_INRAE=17.089;MAF_USDA=6.557
NC_035095.1	39785009	.	C	T	.	.	MAF_USDA=1.639
NC_035095.1	39785022	.	C	A	.	.	MAF_USDA=1.639
NC_035095.1	39785084	.	G	A	.	.	MAF_USDA=1.639
NC_035095.1	39785085	.	G	T	.	.	MAF_INRAE=19.167;MAF_USDA=5.882
NC_035095.1	39785142	.	C	T	.	.	MAF_USDA=3.279
NC_035095.1	39785152	.	A	C	.	.	MAF_USDA=1.667
NC_035095.1	39785171	.	A	G	.	.	MAF_INRAE=19.167;MAF_USDA=5.882
NC_035095.1	39785228	.	T	G	.	.	MAF_INRAE=19.167
NC_035095.1	39785237	.	C	G	.	.	MAF_INRAE=19.167;MAF_USDA=6.25
NC_035095.1	39785247	.	T	A	.	.	MAF_USDA=6.25
NC_035095.1	39785292	.	CTCATCGCTAC	CTCATCGCTAT	.	.	MAF_USDA=14.583
NC_035095.1	39785302	.	C	T	.	.	MAF_INRAE=20.253
NC_035095.1	39785320	.	G	T	.	.	MAF_INRAE=20.833;MAF_USDA=6.25
NC_035095.1	39785322	.	G	A	.	.	MAF_USDA=1.639
NC_035095.1	39785381	.	C	A	.	.	MAF_USDA=2.459
NC_035095.1	39785392	.	A	G	.	.	MAF_INRAE=20.833;MAF_USDA=6.25
NC_035095.1	39785399	.	A	C	.	.	MAF_USDA=1.639
NC_035095.1	39785471	.	C	T	.	.	MAF_USDA=1.639
NC_035095.1	39785493	.	G	A	.	.	MAF_USDA=18.75
NC_035095.1	39785504	.	C	T	.	.	MAF_INRAE=13.291;MAF_USDA=10.0
NC_035095.1	39785546	.	T	C	.	.	MAF_INRAE=17.5
NC_035095.1	39785614	.	T	C	.	.	MAF_USDA=1.639
NC_035095.1	39785640	.	G	T	.	.	MAF_USDA=4.098
NC_035095.1	39785649	.	A	G	.	.	MAF_USDA=1.639
NC_035095.1	39785659	.	A	G	.	.	MAF_INRAE=19.167;MAF_USDA=5.882
NC_035095.1	39785714	.	G	A	.	.	MAF_INRAE=18.333;MAF_USDA=5.882
NC_035095.1	39785716	.	T	G	.	.	MAF_INRAE=18.333;MAF_USDA=5.882
NC_035095.1	39785776	.	T	C	.	.	MAF_USDA=3.279
NC_035095.1	39785809	.	G	A	.	.	MAF_INRAE=19.167;MAF_USDA=5.882
NC_035095.1	39785810	.	G	A	.	.	MAF_USDA=1.639
NC_035095.1	39785826	.	T	C	.	.	MAF_INRAE=13.924;MAF_USDA=47.647
NC_035095.1	39785940	.	G	A	.	.	MAF_INRAE=34.177;MAF_USDA=25.882
NC_035095.1	39785952	.	C	T	.	.	MAF_USDA=3.529
NC_035095.1	39785969	.	C	A	.	.	MAF_USDA=1.765
NC_035095.1	39786001	.	G	A	.	.	MAF_USDA=1.639
NC_035095.1	39786002	.	T	C	.	.	MAF_USDA=1.639
NC_035095.1	39786018	.	A	T	.	.	MAF_INRAE=19.167;MAF_USDA=11.176
NC_035095.1	39786019	.	T	C	.	.	MAF_INRAE=19.167;MAF_USDA=11.176
NC_035095.1	39786070	.	G	C	.	.	MAF_INRAE=18.333;MAF_USDA=12.353
NC_035095.1	39786174	.	G	T	.	.	MAF_INRAE=19.167;MAF_USDA=5.738
NC_035095.1	39786175	.	G	A	.	.	MAF_INRAE=19.167;MAF_USDA=5.738
NC_035095.1	39786206	.	G	T	.	.	MAF_INRAE=48.734;MAF_USDA=8.197
NC_035095.1	39786227	.	A	T	.	.	MAF_USDA=3.529
NC_035095.1	39786293	.	C	T	.	.	MAF_USDA=3.529
NC_035095.1	39786299	.	G	A	.	.	MAF_USDA=22.353
NC_035095.1	39788250	.	C	T	.	.	MAF_INRAE=13.924;MAF_USDA=8.434
NC_035095.1	39788251	.	G	A	.	.	MAF_USDA=3.614
NC_035095.1	39788273	.	G	A	.	.	MAF_INRAE=35.443;MAF_USDA=9.524
NC_035095.1	39788286	.	G	A	.	.	MAF_USDA=1.667
NC_035095.1	39788295	.	A	C	.	.	MAF_INRAE=13.291;MAF_USDA=8.929
NC_035095.1	39788298	.	C	T	.	.	MAF_INRAE=19.167;MAF_USDA=10.119
NC_035095.1	39788349	.	G	A	.	.	MAF_INRAE=16.667;MAF_USDA=10.588
NC_035095.1	39788379	.	C	T	.	.	MAF_USDA=1.639
NC_035095.1	39788411	.	C	G	.	.	MAF_USDA=1.639
NC_035095.1	39788481	.	C	A	.	.	MAF_USDA=5.882
NC_035095.1	39788483	.	C	G	.	.	MAF_USDA=5.882
NC_035095.1	39788511	.	T	G	.	.	MAF_INRAE=18.333;MAF_USDA=11.176
NC_035095.1	39788517	.	G	T	.	.	MAF_USDA=4.098
NC_035095.1	39788553	.	T	G	.	.	MAF_INRAE=18.333;MAF_USDA=11.176
NC_035095.1	39788599	.	A	G	.	.	MAF_INRAE=13.924;MAF_USDA=25.294
NC_035095.1	39788621	.	C	A	.	.	MAF_INRAE=35.443;MAF_USDA=10.0
NC_035095.1	39788735	.	G	T	.	.	MAF_INRAE=20.886;MAF_USDA=30.357
NC_035095.1	39788742	.	T	C	.	.	MAF_INRAE=13.291;MAF_USDA=28.571
NC_035095.1	39788846	.	T	C	.	.	MAF_INRAE=48.734;MAF_USDA=16.471
NC_035095.1	39788856	.	C	T	.	.	MAF_INRAE=48.734;MAF_USDA=35.417
NC_035095.1	39788857	.	A	G	.	.	MAF_INRAE=15.833;MAF_USDA=25.882
NC_035095.1	39788896	.	G	A	.	.	MAF_INRAE=19.167;MAF_USDA=11.176
NC_035095.1	39788898	.	G	T	.	.	MAF_INRAE=50.0;MAF_USDA=15.882
NC_035095.1	39788910	.	G	A	.	.	MAF_USDA=1.639
NC_035095.1	39788931	.	T	A	.	.	MAF_USDA=1.639
NC_035095.1	39788975	.	C	A	.	.	MAF_INRAE=48.734;MAF_USDA=17.647
NC_035095.1	39789015	.	A	C	.	.	MAF_INRAE=10.0;MAF_USDA=12.941
NC_035095.1	39789023	.	C	T	.	.	MAF_INRAE=5.263;MAF_USDA=2.941
NC_035095.1	39789048	.	G	T	.	.	MAF_INRAE=19.167;MAF_USDA=11.176
NC_035095.1	39789056	.	G	T	.	.	MAF_INRAE=1.667
NC_035095.1	39789074	.	G	A	.	.	MAF_USDA=4.118
NC_035095.1	39789086	.	C	T	.	.	MAF_INRAE=18.333;MAF_USDA=11.176
NC_035095.1	39789094	.	T	C	.	.	MAF_USDA=7.647
NC_035095.1	39789111	.	A	T	.	.	MAF_USDA=7.059
NC_035095.1	39789137	.	C	T	.	.	MAF_INRAE=18.333;MAF_USDA=11.176
NC_035095.1	39789146	.	A	T	.	.	MAF_USDA=1.639
NC_035095.1	39789188	.	T	G	.	.	MAF_INRAE=13.291;MAF_USDA=26.471
NC_035095.1	39789192	.	G	A	.	.	MAF_USDA=1.639
NC_035095.1	39789212	.	A	G	.	.	MAF_INRAE=19.167;MAF_USDA=11.176
NC_035095.1	39789218	.	A	G	.	.	MAF_USDA=10.588
NC_035095.1	39789220	.	T	A	.	.	MAF_USDA=10.588
NC_035095.1	39789221	.	G	T	.	.	MAF_USDA=10.588
NC_035095.1	39789282	.	G	T	.	.	MAF_INRAE=20.253;MAF_USDA=39.412
NC_035095.1	39789299	.	C	T	.	.	MAF_USDA=2.459
NC_035095.1	39789302	.	A	G	.	.	MAF_USDA=2.459
NC_035095.1	39789330	.	C	A	.	.	MAF_INRAE=19.167;MAF_USDA=11.176
NC_035095.1	39789335	.	C	A	.	.	MAF_USDA=1.639
NC_035095.1	39789345	.	A	C	.	.	MAF_INRAE=19.167;MAF_USDA=11.176
NC_035095.1	39789413	.	A	C	.	.	MAF_INRAE=20.833;MAF_USDA=6.25
NC_035095.1	39789457	.	A	T	.	.	MAF_INRAE=17.5;MAF_USDA=20.0
NC_035095.1	39789547	.	G	C	.	.	MAF_INRAE=19.167;MAF_USDA=11.176
NC_035095.1	39789621	.	C	T	.	.	MAF_INRAE=18.333;MAF_USDA=11.176
NC_035095.1	39789622	.	A	C	.	.	MAF_USDA=14.706
NC_035095.1	39789673	.	C	T	.	.	MAF_USDA=4.118
NC_035095.1	39789685	.	C	T	.	.	MAF_INRAE=17.5;MAF_USDA=10.0
NC_035095.1	39789704	.	G	T	.	.	MAF_INRAE=17.722;MAF_USDA=9.412
NC_035095.1	39789716	.	C	T	.	.	MAF_INRAE=17.5;MAF_USDA=10.588
NC_035095.1	39789719	.	A	G	.	.	MAF_USDA=6.25
NC_035095.1	39789729	.	G	A	.	.	MAF_USDA=1.639
NC_035095.1	39789739	.	G	T	.	.	MAF_INRAE=20.886;MAF_USDA=39.412
NC_035095.1	39789747	.	T	A	.	.	MAF_USDA=6.25
NC_035095.1	39789748	.	G	A	.	.	MAF_USDA=6.25
NC_035095.1	39789766	.	G	A	.	.	MAF_INRAE=18.333;MAF_USDA=10.588
NC_035095.1	39789808	.	A	C	.	.	MAF_USDA=4.918
NC_035095.1	39789827	.	A	G	.	.	MAF_INRAE=17.5
NC_035095.1	39789836	.	G	A	.	.	MAF_INRAE=15.0;MAF_USDA=10.588
NC_035095.1	39789837	.	C	G	.	.	MAF_USDA=3.529
NC_035095.1	39789871	.	G	T	.	.	MAF_USDA=5.882
NC_035095.1	39789898	.	A	T	.	.	MAF_INRAE=14.167;MAF_USDA=10.588
NC_035095.1	39789900	.	C	A	.	.	MAF_INRAE=21.667;MAF_USDA=8.235
NC_035095.1	39789933	.	G	A	.	.	MAF_INRAE=21.667;MAF_USDA=6.25
NC_035095.1	39789983	.	A	T	.	.	MAF_INRAE=13.333;MAF_USDA=11.446
NC_035095.1	39790187	.	T	C	.	.	MAF_USDA=9.483
NC_035095.1	39790237	.	C	T	.	.	MAF_INRAE=15.0;MAF_USDA=27.083
NC_035095.1	39790249	.	G	A	.	.	MAF_USDA=7.831
NC_035095.1	39790320	.	TTTC	TTTA	.	.	MAF_USDA=29.167
NC_035095.1	39790323	.	C	A	.	.	MAF_USDA=22.5
NC_035095.1	39790327	.	A	T	.	.	MAF_USDA=9.524
NC_035095.1	39790331	.	T	A	.	.	MAF_USDA=19.048
NC_035095.1	39790355	.	C	T	.	.	MAF_USDA=2.459
NC_035095.1	39790422	.	A	T	.	.	MAF_USDA=29.167
NC_035095.1	39790467	.	C	T	.	.	MAF_INRAE=17.5;MAF_USDA=29.167
NC_035095.1	39790587	.	A	T	.	.	MAF_INRAE=15.0;MAF_USDA=11.176
NC_035095.1	39790602	.	T	G	.	.	MAF_INRAE=24.684;MAF_USDA=29.167
NC_035095.1	39790616	.	G	C	.	.	MAF_USDA=1.639
NC_035095.1	39790619	.	C	T	.	.	MAF_INRAE=16.667;MAF_USDA=10.119
NC_035095.1	39790660	.	A	C	.	.	MAF_USDA=6.25
NC_035095.1	39790677	.	G	A	.	.	MAF_INRAE=18.333;MAF_USDA=11.905
NC_035095.1	39790791	.	C	T	.	.	MAF_USDA=3.571
NC_035095.1	39790800	.	G	T	.	.	MAF_USDA=4.762
NC_035095.1	39790869	.	G	A	.	.	MAF_INRAE=20.0;MAF_USDA=6.25
NC_035095.1	39790883	.	G	T	.	.	MAF_INRAE=20.0;MAF_USDA=6.25
NC_035095.1	39790914	.	G	A	.	.	MAF_INRAE=1.667
NC_035095.1	39790921	.	G	A	.	.	MAF_INRAE=22.152;MAF_USDA=49.405
NC_035095.1	39790934	.	G	A	.	.	MAF_USDA=4.167
NC_035095.1	39791005	.	G	A	.	.	MAF_INRAE=36.709;MAF_USDA=47.024
NC_035095.1	39791052	.	A	C	.	.	MAF_USDA=5.833
NC_035095.1	39791053	.	C	A	.	.	MAF_USDA=18.75
NC_035095.1	39791068	.	T	C	.	.	MAF_USDA=1.667
NC_035095.1	39791094	.	A	C	.	.	MAF_USDA=4.167
NC_035095.1	39791133	.	A	G	.	.	MAF_USDA=2.459
NC_035095.1	39791155	.	G	T	.	.	MAF_INRAE=15.833;MAF_USDA=8.235
NC_035095.1	39791163	.	C	A	.	.	MAF_USDA=4.706
NC_035095.1	39791177	.	C	A	.	.	MAF_USDA=13.934
NC_035095.1	39791193	.	T	C	.	.	MAF_USDA=20.492
NC_035095.1	39791194	.	T	A	.	.	MAF_USDA=1.639
NC_035095.1	39791227	.	C	A	.	.	MAF_USDA=3.279
NC_035095.1	39791233	.	A	G	.	.	MAF_USDA=10.656
NC_035095.1	39791236	.	G	A	.	.	MAF_USDA=9.836
NC_035095.1	39791241	.	T	A	.	.	MAF_USDA=3.279
NC_035095.1	39791242	.	G	T	.	.	MAF_USDA=3.279
NC_035095.1	39791251	.	A	T	.	.	MAF_USDA=5.738
NC_035095.1	39791255	.	A	G	.	.	MAF_USDA=9.836
NC_035095.1	39791261	.	C	A	.	.	MAF_USDA=11.475
NC_035095.1	39791266	.	T	A	.	.	MAF_USDA=3.279
NC_035095.1	39791270	.	T	C	.	.	MAF_USDA=10.656
NC_035095.1	39791273	.	G	T	.	.	MAF_USDA=10.656
NC_035095.1	39791275	.	T	G	.	.	MAF_INRAE=19.167;MAF_USDA=10.0
NC_035095.1	39791320	.	G	T	.	.	MAF_USDA=2.459
NC_035095.1	39791336	.	T	A	.	.	MAF_INRAE=19.167;MAF_USDA=11.176
NC_035095.1	39791337	.	T	A	.	.	MAF_INRAE=19.167;MAF_USDA=10.588
NC_035095.1	39791345	.	C	A	.	.	MAF_INRAE=3.333
NC_035095.1	39791405	.	T	A	.	.	MAF_USDA=1.667
NC_035095.1	39791414	.	C	T	.	.	MAF_INRAE=9.167;MAF_USDA=4.167
NC_035095.1	39791415	.	G	T	.	.	MAF_USDA=2.5
NC_035095.1	39791419	.	G	A	.	.	MAF_INRAE=13.291;MAF_USDA=11.31
NC_035095.1	39791471	.	A	G	.	.	MAF_INRAE=19.167;MAF_USDA=12.5
NC_035095.1	39791489	.	C	T	.	.	MAF_INRAE=48.734;MAF_USDA=19.048
NC_035095.1	39791490	.	G	A	.	.	MAF_USDA=1.667
NC_035095.1	39791494	.	G	A	.	.	MAF_INRAE=27.848;MAF_USDA=40.476
NC_035095.1	39791517	.	A	G	.	.	MAF_USDA=1.667
NC_035095.1	39791568	.	G	A	.	.	MAF_USDA=11.31
NC_035095.1	39791585	.	A	T	.	.	MAF_USDA=10.119
NC_035095.1	39791622	.	G	A	.	.	MAF_USDA=5.0
NC_035095.1	39791630	.	C	G	.	.	MAF_INRAE=9.167;MAF_USDA=4.167
NC_035095.1	39791656	.	C	T	.	.	MAF_USDA=4.762
NC_035095.1	39791705	.	G	T	.	.	MAF_INRAE=35.443;MAF_USDA=9.524
NC_035095.1	39791794	.	G	T	.	.	MAF_USDA=1.639
NC_035095.1	39791799	.	G	A	.	.	MAF_USDA=4.098
NC_035095.1	39791809	.	A	G	.	.	MAF_INRAE=10.0;MAF_USDA=2.459
NC_035095.1	39791827	.	C	G	.	.	MAF_USDA=10.0
NC_035095.1	39791848	.	G	A	.	.	MAF_INRAE=19.167;MAF_USDA=11.176
NC_035095.1	39791853	.	G	A	.	.	MAF_INRAE=35.443;MAF_USDA=11.765
NC_035095.1	39791886	.	A	G	.	.	MAF_INRAE=19.167;MAF_USDA=11.176
NC_035095.1	39791923	.	T	A	.	.	MAF_INRAE=19.167;MAF_USDA=11.176
NC_035095.1	39792023	.	T	C	.	.	MAF_INRAE=19.167;MAF_USDA=11.176
NC_035095.1	39792077	.	G	A	.	.	MAF_USDA=1.639
NC_035095.1	39792157	.	C	T	.	.	MAF_INRAE=19.167;MAF_USDA=27.059
NC_035095.1	39792220	.	C	T	.	.	MAF_USDA=1.639
NC_035095.1	39792223	.	G	A	.	.	MAF_INRAE=19.167;MAF_USDA=11.176
NC_035095.1	39792240	.	C	A	.	.	MAF_INRAE=13.291;MAF_USDA=10.0
NC_035095.1	39792331	.	G	A	.	.	MAF_USDA=2.459
NC_035095.1	39792340	.	C	T	.	.	MAF_USDA=4.098
NC_035095.1	39792341	.	G	A	.	.	MAF_USDA=1.639
NC_035095.1	39792343	.	T	G	.	.	MAF_USDA=5.738
NC_035095.1	39792368	.	A	T	.	.	MAF_INRAE=13.291;MAF_USDA=9.412
NC_035095.1	39792373	.	C	A	.	.	MAF_USDA=2.459
NC_035095.1	39792388	.	T	C	.	.	MAF_INRAE=1.667;MAF_USDA=8.197
NC_035095.1	39792476	.	A	C	.	.	MAF_USDA=1.639
NC_035095.1	39792495	.	A	G	.	.	MAF_USDA=5.294
NC_035095.1	39792548	.	G	A	.	.	MAF_USDA=8.824
NC_035095.1	39792591	.	C	T	.	.	MAF_USDA=4.167
NC_035095.1	39792593	.	G	A	.	.	MAF_USDA=3.333
NC_035095.1	39792633	.	A	G	.	.	MAF_USDA=4.31
NC_035095.1	39792701	.	C	T	.	.	MAF_USDA=4.706
NC_035095.1	39792715	.	T	G	.	.	MAF_INRAE=19.167;MAF_USDA=11.176
NC_035095.1	39792726	.	T	G	.	.	MAF_INRAE=10.526;MAF_USDA=18.824
NC_035095.1	39792732	.	G	A	.	.	MAF_INRAE=19.167;MAF_USDA=11.176
NC_035095.1	39792740	.	G	T	.	.	MAF_INRAE=2.5;MAF_USDA=22.353
NC_035095.1	39792745	.	T	C	.	.	MAF_INRAE=31.579
NC_035095.1	39792783	.	C	T	.	.	MAF_USDA=2.459
NC_035095.1	39792784	.	G	A	.	.	MAF_INRAE=19.167
NC_035095.1	39792798	.	C	A	.	.	MAF_INRAE=19.167;MAF_USDA=11.176
NC_035095.1	39792821	.	T	G	.	.	MAF_USDA=4.098
NC_035095.1	39792913	.	G	C	.	.	MAF_INRAE=22.5;MAF_USDA=6.25
NC_035095.1	39792982	.	C	T	.	.	MAF_USDA=4.098
NC_035095.1	39793020	.	C	A	.	.	MAF_INRAE=20.833;MAF_USDA=5.882
NC_035095.1	39793056	.	T	C	.	.	MAF_INRAE=7.5
NC_035095.1	39793222	.	G	A	.	.	MAF_USDA=3.279
NC_035095.1	39793236	.	A	T	.	.	MAF_INRAE=19.167;MAF_USDA=10.588
NC_035095.1	39793255	.	T	C	.	.	MAF_INRAE=19.167;MAF_USDA=10.588
NC_035095.1	39793287	.	C	G	.	.	MAF_INRAE=21.667;MAF_USDA=5.294
NC_035095.1	39793314	.	A	C	.	.	MAF_USDA=1.639
NC_035095.1	39793334	.	G	T	.	.	MAF_USDA=1.639
NC_035095.1	39793394	.	G	A	.	.	MAF_INRAE=36.709;MAF_USDA=30.588
NC_035095.1	39793412	.	G	A	.	.	MAF_USDA=3.279
NC_035095.1	39793476	.	A	C	.	.	MAF_INRAE=20.833;MAF_USDA=5.294
NC_035095.1	39793562	.	A	C	.	.	MAF_USDA=4.167
NC_035095.1	39793566	.	G	A	.	.	MAF_INRAE=35.443;MAF_USDA=9.412
NC_035095.1	39793567	.	T	C	.	.	MAF_INRAE=25.0;MAF_USDA=9.412
NC_035095.1	39793586	.	T	A	.	.	MAF_INRAE=19.167;MAF_USDA=10.588
NC_035095.1	39793603	.	A	G	.	.	MAF_INRAE=19.167;MAF_USDA=10.588
NC_035095.1	39793604	.	T	A	.	.	MAF_INRAE=19.167;MAF_USDA=10.588
NC_035095.1	39793616	.	C	G	.	.	MAF_INRAE=20.0;MAF_USDA=25.0
NC_035095.1	39793802	.	T	G	.	.	MAF_INRAE=48.734;MAF_USDA=22.941
NC_035095.1	39793842	.	T	G	.	.	MAF_INRAE=40.0;MAF_USDA=31.25
NC_035095.1	39793844	.	A	C	.	.	MAF_USDA=2.459
NC_035095.1	39793851	.	A	T	.	.	MAF_INRAE=19.167;MAF_USDA=10.588
NC_035095.1	39793857	.	A	G	.	.	MAF_USDA=3.279
NC_035095.1	39793886	.	C	G	.	.	MAF_USDA=2.459
NC_035095.1	39793898	.	G	A	.	.	MAF_USDA=2.459
NC_035095.1	39793950	.	C	A	.	.	MAF_INRAE=17.722;MAF_USDA=11.765
NC_035095.1	39793951	.	A	T	.	.	MAF_INRAE=16.667;MAF_USDA=11.765
NC_035095.1	39794062	.	T	C	.	.	MAF_INRAE=40.0;MAF_USDA=17.647
NC_035095.1	39794069	.	A	C	.	.	MAF_USDA=2.459
NC_035095.1	39794137	.	G	C	.	.	MAF_USDA=3.279
NC_035095.1	39794231	.	T	G	.	.	MAF_INRAE=47.468;MAF_USDA=31.176
NC_035095.1	39794282	.	G	A	.	.	MAF_USDA=4.098
NC_035095.1	39794321	.	A	C	.	.	MAF_USDA=16.667
NC_035095.1	39794395	.	C	A	.	.	MAF_INRAE=1.667
NC_035095.1	39794679	.	T	A	.	.	MAF_USDA=4.167
NC_035095.1	39794996	.	A	T	.	.	MAF_INRAE=19.167;MAF_USDA=11.176
NC_035095.1	39795157	.	C	T	.	.	MAF_INRAE=35.443;MAF_USDA=48.235
NC_035095.1	39795216	.	A	C	.	.	MAF_INRAE=3.165;MAF_USDA=21.765
NC_035095.1	39795217	.	A	C	.	.	MAF_INRAE=1.667;MAF_USDA=9.836
NC_035095.1	39795320	.	A	G	.	.	MAF_INRAE=18.333;MAF_USDA=10.0
NC_035095.1	39795327	.	A	C	.	.	MAF_USDA=8.235
NC_035095.1	39795456	.	T	C	.	.	MAF_USDA=20.833
NC_035095.1	39795643	.	A	C	.	.	MAF_USDA=1.639
NC_035095.1	39795777	.	G	C	.	.	MAF_USDA=2.459
NC_035095.1	39795804	.	C	A	.	.	MAF_INRAE=9.167;MAF_USDA=2.459
NC_035095.1	39795818	.	G	A	.	.	MAF_INRAE=19.167;MAF_USDA=10.588
NC_035095.1	39795942	.	C	T	.	.	MAF_USDA=4.918
NC_035095.1	39796036	.	G	A	.	.	MAF_USDA=4.167
NC_035095.1	39796094	.	T	G	.	.	MAF_INRAE=32.278
NC_035095.1	39797013	.	A	G	.	.	MAF_USDA=1.695
NC_035095.1	39797025	.	C	A	.	.	MAF_USDA=5.085
NC_035095.1	39797053	.	G	A	.	.	MAF_INRAE=9.167;MAF_USDA=3.571
NC_035095.1	39797076	.	A	G	.	.	MAF_USDA=1.667
NC_035095.1	39797222	.	T	C	.	.	MAF_USDA=9.016
NC_035095.1	39797255	.	C	A	.	.	MAF_INRAE=49.367;MAF_USDA=22.353
NC_035095.1	39797385	.	T	C	.	.	MAF_USDA=2.381
NC_035095.1	39797414	.	T	G	.	.	MAF_INRAE=5.263;MAF_USDA=34.706
NC_035095.1	39797457	.	A	T	.	.	MAF_INRAE=6.667;MAF_USDA=2.459
NC_035095.1	39797461	.	C	A	.	.	MAF_INRAE=14.167;MAF_USDA=10.588
NC_035095.1	39797480	.	A	T	.	.	MAF_USDA=6.25
NC_035095.1	39797559	.	T	C	.	.	MAF_USDA=6.557
NC_035095.1	39797592	.	G	A	.	.	MAF_INRAE=1.667
NC_035095.1	39797661	.	A	G	.	.	MAF_USDA=5.738
NC_035095.1	39797677	.	G	T	.	.	MAF_USDA=2.459
NC_035095.1	39797685	.	G	A	.	.	MAF_USDA=17.391
NC_035095.1	39797701	.	A	G	.	.	MAF_USDA=17.391
NC_035095.1	39797719	.	T	G	.	.	MAF_USDA=9.412
NC_035095.1	39797727	.	A	G	.	.	MAF_USDA=25.0
NC_035095.1	39797732	.	G	A	.	.	MAF_USDA=6.25
NC_035095.1	39797743	.	A	G	.	.	MAF_USDA=6.25
NC_035095.1	39797782	.	T	G	.	.	MAF_INRAE=32.5;MAF_USDA=34.118
NC_035095.1	39797850	.	C	A	.	.	MAF_INRAE=49.367;MAF_USDA=22.353
NC_035095.1	39797908	.	T	A	.	.	MAF_INRAE=5.263;MAF_USDA=21.341
NC_035095.1	39797927	.	T	C	.	.	MAF_USDA=47.917
NC_035095.1	39797932	.	C	A	.	.	MAF_INRAE=5.263;MAF_USDA=47.917
NC_035095.1	39798212	.	A	T	.	.	MAF_USDA=11.585
NC_035095.1	39798306	.	G	C	.	.	MAF_USDA=11.585
NC_035095.1	39798330	.	G	A	.	.	MAF_USDA=12.805
NC_035095.1	39798391	.	A	C	.	.	MAF_INRAE=26.316;MAF_USDA=24.39
NC_035095.1	39798454	.	G	T	.	.	MAF_USDA=29.167
NC_035095.1	39798461	.	C	A	.	.	MAF_USDA=29.167
NC_035095.1	39798664	.	A	T	.	.	MAF_USDA=5.488
NC_035095.1	39798913	.	A	G	.	.	MAF_INRAE=5.263;MAF_USDA=11.765
NC_035095.1	39798944	.	G	A	.	.	MAF_INRAE=19.167;MAF_USDA=13.529
NC_035095.1	39799060	.	C	T	.	.	MAF_USDA=3.279
NC_035095.1	39799061	.	G	A	.	.	MAF_INRAE=19.167;MAF_USDA=14.118
NC_035095.1	39799097	.	T	A	.	.	MAF_USDA=9.412
NC_035095.1	39799104	.	T	C	.	.	MAF_INRAE=32.278;MAF_USDA=24.118
NC_035095.1	39799108	.	A	C	.	.	MAF_INRAE=19.167;MAF_USDA=14.118
NC_035095.1	39799221	.	T	A	.	.	MAF_USDA=6.557
NC_035095.1	39799228	.	T	A	.	.	MAF_USDA=6.557
NC_035095.1	39799240	.	G	A	.	.	MAF_INRAE=20.0;MAF_USDA=4.706
NC_035095.1	39799324	.	G	C	.	.	MAF_USDA=2.459
NC_035095.1	39799417	.	A	C	.	.	MAF_INRAE=16.456;MAF_USDA=17.059
NC_035095.1	39799493	.	A	T	.	.	MAF_USDA=1.639
NC_035095.1	39799497	.	C	T	.	.	MAF_INRAE=5.263;MAF_USDA=10.417
NC_035095.1	39799558	.	T	C	.	.	MAF_USDA=2.459
NC_035095.1	39799577	.	C	A	.	.	MAF_INRAE=19.167;MAF_USDA=14.118
NC_035095.1	39799694	.	C	T	.	.	MAF_INRAE=18.333;MAF_USDA=14.118
NC_035095.1	39799707	.	T	C	.	.	MAF_USDA=3.279
NC_035095.1	39799738	.	G	A	.	.	MAF_USDA=4.118
NC_035095.1	39799770	.	A	G	.	.	MAF_USDA=6.25
NC_035095.1	39799820	.	T	G	.	.	MAF_INRAE=37.342;MAF_USDA=43.529
NC_035095.1	39799841	.	A	G	.	.	MAF_INRAE=18.987;MAF_USDA=11.765
NC_035095.1	39799866	.	A	G	.	.	MAF_INRAE=17.5;MAF_USDA=12.941
NC_035095.1	39799916	.	T	C	.	.	MAF_USDA=9.016
NC_035095.1	39799950	.	T	G	.	.	MAF_USDA=4.706
NC_035095.1	39799961	.	A	C	.	.	MAF_USDA=1.639
NC_035095.1	39799979	.	G	T	.	.	MAF_INRAE=20.833;MAF_USDA=6.25
NC_035095.1	39799986	.	C	A	.	.	MAF_USDA=3.279
NC_035095.1	39800007	.	G	T	.	.	MAF_USDA=7.377
NC_035095.1	39800035	.	T	C	.	.	MAF_USDA=20.492
NC_035095.1	39800038	.	G	A	.	.	MAF_INRAE=16.667;MAF_USDA=22.353
NC_035095.1	39800045	.	C	T	.	.	MAF_USDA=10.0
NC_035095.1	39800148	.	G	A	.	.	MAF_INRAE=19.167;MAF_USDA=14.118
NC_035095.1	39800176	.	A	G	.	.	MAF_USDA=9.836
NC_035095.1	39800255	.	A	G	.	.	MAF_INRAE=18.333;MAF_USDA=14.118
NC_035095.1	39800291	.	G	A	.	.	MAF_USDA=4.118
NC_035095.1	39800304	.	G	C	.	.	MAF_INRAE=18.354;MAF_USDA=11.765
NC_035095.1	39800321	.	G	A	.	.	MAF_USDA=4.918
NC_035095.1	39800512	.	G	A	.	.	MAF_INRAE=18.333;MAF_USDA=33.333
NC_035095.1	39800575	.	A	G	.	.	MAF_INRAE=13.333
NC_035095.1	39800598	.	G	T	.	.	MAF_USDA=1.639
NC_035095.1	39800679	.	G	A	.	.	MAF_INRAE=13.333;MAF_USDA=12.353
NC_035095.1	39800708	.	C	T	.	.	MAF_INRAE=15.833;MAF_USDA=12.941
NC_035095.1	39800807	.	C	T	.	.	MAF_USDA=1.639
NC_035095.1	39800820	.	G	A	.	.	MAF_USDA=3.279
NC_035095.1	39801037	.	C	A	.	.	MAF_INRAE=48.101;MAF_USDA=46.471
NC_035095.1	39801053	.	T	A	.	.	MAF_INRAE=19.167;MAF_USDA=14.118
NC_035095.1	39801085	.	C	A	.	.	MAF_INRAE=48.101;MAF_USDA=22.941
NC_035095.1	39801108	.	T	A	.	.	MAF_USDA=1.639
NC_035095.1	39801224	.	C	G	.	.	MAF_USDA=1.639
NC_035095.1	39801226	.	G	T	.	.	MAF_USDA=1.639
NC_035095.1	39801260	.	C	T	.	.	MAF_USDA=11.765
NC_035095.1	39801294	.	C	T	.	.	MAF_USDA=1.639
NC_035095.1	39801295	.	G	A	.	.	MAF_USDA=4.167
NC_035095.1	39801384	.	A	G	.	.	MAF_INRAE=36.709;MAF_USDA=33.529
NC_035095.1	39801419	.	G	A	.	.	MAF_USDA=1.667
NC_035095.1	39801564	.	G	A	.	.	MAF_USDA=3.529
NC_035095.1	39801583	.	A	G	.	.	MAF_USDA=2.459
NC_035095.1	39801632	.	G	A	.	.	MAF_USDA=4.098
NC_035095.1	39801727	.	A	T	.	.	MAF_INRAE=34.81;MAF_USDA=31.765
NC_035095.1	39801728	.	A	G	.	.	MAF_INRAE=18.333;MAF_USDA=33.333
NC_035095.1	39801752	.	C	T	.	.	MAF_INRAE=18.333;MAF_USDA=14.706
NC_035095.1	39801804	.	A	T	.	.	MAF_USDA=4.918
NC_035095.1	39801805	.	G	T	.	.	MAF_USDA=4.706
NC_035095.1	39801856	.	C	T	.	.	MAF_INRAE=18.333;MAF_USDA=14.118
NC_035095.1	39801883	.	T	A	.	.	MAF_USDA=4.167
NC_035095.1	39801907	.	A	G	.	.	MAF_USDA=16.667
NC_035095.1	39801954	.	T	A	.	.	MAF_USDA=4.167
NC_035095.1	39801976	.	A	G	.	.	MAF_INRAE=18.333;MAF_USDA=13.69
NC_035095.1	39802054	.	G	A	.	.	MAF_USDA=3.279
NC_035095.1	39802068	.	C	T	.	.	MAF_INRAE=19.167;MAF_USDA=14.706
NC_035095.1	39802138	.	A	C	.	.	MAF_INRAE=19.167;MAF_USDA=14.118
NC_035095.1	39802158	.	T	A	.	.	MAF_INRAE=19.167;MAF_USDA=14.118
NC_035095.1	39802258	.	T	G	.	.	MAF_USDA=27.647
NC_035095.1	39802356	.	C	A	.	.	MAF_USDA=4.167
NC_035095.1	39802398	.	A	G	.	.	MAF_INRAE=48.734;MAF_USDA=32.353
NC_035095.1	39802404	.	A	G	.	.	MAF_INRAE=19.167;MAF_USDA=14.118
NC_035095.1	39802495	.	G	A	.	.	MAF_USDA=1.667
NC_035095.1	39802527	.	C	T	.	.	MAF_INRAE=47.468;MAF_USDA=22.619
NC_035095.1	39802581	.	G	A	.	.	MAF_USDA=3.333
NC_035095.1	39802705	.	C	T	.	.	MAF_USDA=33.333
NC_035095.1	39802743	.	G	T	.	.	MAF_USDA=43.75
NC_035095.1	39803151	.	G	T	.	.	MAF_USDA=6.25
NC_035095.1	39803250	.	G	A	.	.	MAF_INRAE=49.367;MAF_USDA=36.471
NC_035095.1	39803320	.	T	C	.	.	MAF_USDA=4.098
NC_035095.1	39803321	.	C	T	.	.	MAF_USDA=2.353
NC_035095.1	39803322	.	G	A	.	.	MAF_INRAE=5.263;MAF_USDA=3.529
NC_035095.1	39803347	.	A	G	.	.	MAF_INRAE=49.367;MAF_USDA=38.235
NC_035095.1	39803379	.	C	A	.	.	MAF_USDA=2.459
NC_035095.1	39803383	.	C	T	.	.	MAF_INRAE=36.076;MAF_USDA=24.706
NC_035095.1	39803409	.	A	G	.	.	MAF_USDA=1.667
NC_035095.1	39803423	.	C	T	.	.	MAF_USDA=7.5
NC_035095.1	39803503	.	C	T	.	.	MAF_INRAE=35.443;MAF_USDA=24.699
NC_035095.1	39803534	.	T	C	.	.	MAF_INRAE=15.823;MAF_USDA=15.663
NC_035095.1	39803997	.	T	A	.	.	MAF_USDA=45.833
NC_035095.1	39804009	.	C	T	.	.	MAF_INRAE=8.333
NC_035095.1	39804016	.	C	A	.	.	MAF_USDA=33.333
NC_035095.1	39804017	.	T	C	.	.	MAF_USDA=35.417
NC_035095.1	39804035	.	A	G	.	.	MAF_INRAE=3.333
NC_035095.1	39804125	.	C	T	.	.	MAF_USDA=18.75
NC_035095.1	39804160	.	C	A	.	.	MAF_USDA=12.5
NC_035095.1	39804197	.	C	T	.	.	MAF_USDA=47.917
NC_035095.1	39804199	.	A	T	.	.	MAF_USDA=31.25
NC_035095.1	39804203	.	A	C	.	.	MAF_USDA=25.0
NC_035095.1	39804213	.	T	A	.	.	MAF_USDA=33.333
NC_035095.1	39804225	.	C	A	.	.	MAF_USDA=10.417
NC_035095.1	39804235	.	T	A	.	.	MAF_USDA=37.5
NC_035095.1	39804239	.	A	C	.	.	MAF_USDA=13.529
NC_035095.1	39804249	.	A	T	.	.	MAF_USDA=7.059
NC_035095.1	39804272	.	T	G	.	.	MAF_USDA=3.279
NC_035095.1	39804273	.	T	A	.	.	MAF_USDA=3.279
NC_035095.1	39804294	.	T	G	.	.	MAF_INRAE=26.316;MAF_USDA=18.824
NC_035095.1	39804329	.	A	G	.	.	MAF_INRAE=26.316;MAF_USDA=10.0
NC_035095.1	39804330	.	G	T	.	.	MAF_INRAE=18.333;MAF_USDA=13.529
NC_035095.1	39804390	.	C	G	.	.	MAF_INRAE=20.0;MAF_USDA=12.941
NC_035095.1	39804528	.	G	T	.	.	MAF_INRAE=19.167;MAF_USDA=34.118
NC_035095.1	39804619	.	T	A	.	.	MAF_INRAE=1.667
NC_035095.1	39804724	.	G	A	.	.	MAF_INRAE=34.81;MAF_USDA=10.588
NC_035095.1	39804732	.	C	A	.	.	MAF_USDA=1.639
NC_035095.1	39804786	.	G	A	.	.	MAF_USDA=4.918
NC_035095.1	39804824	.	T	G	.	.	MAF_INRAE=19.167;MAF_USDA=33.529
NC_035095.1	39804886	.	C	G	.	.	MAF_INRAE=13.291;MAF_USDA=11.765
NC_035095.1	39804937	.	T	A	.	.	MAF_INRAE=18.987;MAF_USDA=10.0
NC_035095.1	39804966	.	G	A	.	.	MAF_USDA=4.098
NC_035095.1	39805080	.	C	T	.	.	MAF_USDA=1.765
NC_035095.1	39805107	.	G	T	.	.	MAF_USDA=1.639
NC_035095.1	39805276	.	C	T	.	.	MAF_INRAE=36.076;MAF_USDA=39.412
NC_035095.1	39805283	.	C	T	.	.	MAF_USDA=1.639
NC_035095.1	39805305	.	C	T	.	.	MAF_INRAE=19.167;MAF_USDA=14.118
NC_035095.1	39805311	.	G	C	.	.	MAF_INRAE=18.987;MAF_USDA=9.412
NC_035095.1	39805316	.	G	T	.	.	MAF_INRAE=35.443;MAF_USDA=30.588
NC_035095.1	39805350	.	T	G	.	.	MAF_INRAE=19.167;MAF_USDA=37.5
NC_035095.1	39805415	.	T	G	.	.	MAF_INRAE=19.167;MAF_USDA=14.118
NC_035095.1	39805449	.	C	T	.	.	MAF_INRAE=18.987;MAF_USDA=18.824
NC_035095.1	39805456	.	A	G	.	.	MAF_USDA=8.824
NC_035095.1	39805493	.	G	A	.	.	MAF_USDA=4.167
NC_035095.1	39805517	.	A	C	.	.	MAF_USDA=3.39
NC_035095.1	39805552	.	C	G	.	.	MAF_INRAE=19.167;MAF_USDA=33.333
NC_035095.1	39805578	.	C	T	.	.	MAF_USDA=1.695
NC_035095.1	39805648	.	A	G	.	.	MAF_INRAE=19.167;MAF_USDA=15.294
NC_035095.1	39805654	.	A	T	.	.	MAF_USDA=1.639
NC_035095.1	39805657	.	G	A	.	.	MAF_INRAE=12.025;MAF_USDA=7.377
NC_035095.1	39805691	.	G	A	.	.	MAF_INRAE=18.987;MAF_USDA=10.0
NC_035095.1	39805706	.	T	A	.	.	MAF_INRAE=19.167;MAF_USDA=15.294
NC_035095.1	39805841	.	G	A	.	.	MAF_USDA=11.765
NC_035095.1	39805875	.	C	T	.	.	MAF_USDA=1.639
NC_035095.1	39805969	.	C	T	.	.	MAF_USDA=1.639
NC_035095.1	39805976	.	G	A	.	.	MAF_USDA=11.176
NC_035095.1	39806005	.	C	A	.	.	MAF_INRAE=18.333;MAF_USDA=14.118
NC_035095.1	39806006	.	G	A	.	.	MAF_INRAE=18.333;MAF_USDA=14.118
NC_035095.1	39806056	.	T	G	.	.	MAF_INRAE=49.367;MAF_USDA=42.941
NC_035095.1	39806077	.	G	A	.	.	MAF_INRAE=35.443;MAF_USDA=9.412
NC_035095.1	39806089	.	T	C	.	.	MAF_INRAE=20.0;MAF_USDA=31.176
NC_035095.1	39806136	.	T	C	.	.	MAF_USDA=2.459
NC_035095.1	39806155	.	T	G	.	.	MAF_USDA=12.295
NC_035095.1	39806156	.	G	T	.	.	MAF_USDA=10.0
NC_035095.1	39806173	.	G	C	.	.	MAF_USDA=1.765
NC_035095.1	39806259	.	C	A	.	.	MAF_USDA=1.639
NC_035095.1	39806292	.	C	A	.	.	MAF_USDA=4.098
NC_035095.1	39806410	.	C	A	.	.	MAF_USDA=12.5
NC_035095.1	39806446	.	G	A	.	.	MAF_INRAE=16.667;MAF_USDA=14.706
NC_035095.1	39806538	.	C	T	.	.	MAF_INRAE=36.076;MAF_USDA=27.059
NC_035095.1	39806563	.	G	A	.	.	MAF_INRAE=18.987;MAF_USDA=10.0
NC_035095.1	39806570	.	C	A	.	.	MAF_USDA=3.279
NC_035095.1	39806627	.	G	T	.	.	MAF_INRAE=19.167;MAF_USDA=15.882
NC_035095.1	39806691	.	C	T	.	.	MAF_USDA=1.765
NC_035095.1	39806813	.	A	G	.	.	MAF_USDA=1.639
NC_035095.1	39806828	.	A	T	.	.	MAF_INRAE=31.579;MAF_USDA=37.5
NC_035095.1	39806970	.	A	G	.	.	MAF_INRAE=31.579;MAF_USDA=27.647
NC_035095.1	39807058	.	C	A	.	.	MAF_INRAE=50.0;MAF_USDA=41.765
NC_035095.1	39807062	.	T	G	.	.	MAF_INRAE=25.833;MAF_USDA=27.647
NC_035095.1	39807072	.	C	T	.	.	MAF_INRAE=35.443;MAF_USDA=27.059
NC_035095.1	39807078	.	A	C	.	.	MAF_INRAE=19.167;MAF_USDA=13.529
NC_035095.1	39807147	.	A	G	.	.	MAF_USDA=2.459
NC_035095.1	39807152	.	G	T	.	.	MAF_USDA=4.167
NC_035095.1	39807153	.	G	A	.	.	MAF_INRAE=35.443;MAF_USDA=24.706
NC_035095.1	39807167	.	G	A	.	.	MAF_USDA=1.765
NC_035095.1	39807187	.	G	A	.	.	MAF_INRAE=10.0;MAF_USDA=1.667
NC_035095.1	39807464	.	C	A	.	.	MAF_INRAE=50.0;MAF_USDA=42.353
NC_035095.1	39807477	.	A	C	.	.	MAF_USDA=2.459
NC_035095.1	39807497	.	G	A	.	.	MAF_INRAE=49.367;MAF_USDA=40.588
NC_035095.1	39807511	.	G	T	.	.	MAF_USDA=1.639
NC_035095.1	39807563	.	G	T	.	.	MAF_USDA=3.279
NC_035095.1	39807598	.	A	T	.	.	MAF_INRAE=48.734;MAF_USDA=42.941
NC_035095.1	39807810	.	A	G	.	.	MAF_USDA=18.75
NC_035095.1	39807821	.	T	C	.	.	MAF_INRAE=48.734;MAF_USDA=34.706
NC_035095.1	39807848	.	C	T	.	.	MAF_USDA=2.459
NC_035095.1	39807854	.	T	G	.	.	MAF_USDA=7.647
NC_035095.1	39807867	.	A	T	.	.	MAF_INRAE=35.443;MAF_USDA=25.882
NC_035095.1	39807886	.	T	C	.	.	MAF_USDA=4.098
NC_035095.1	39807918	.	G	A	.	.	MAF_USDA=1.639
NC_035095.1	39808099	.	A	C	.	.	MAF_USDA=1.639
NC_035095.1	39808117	.	G	T	.	.	MAF_USDA=1.639
NC_035095.1	39808131	.	G	A	.	.	MAF_USDA=4.167
NC_035095.1	39808188	.	T	C	.	.	MAF_INRAE=48.734;MAF_USDA=42.353
NC_035095.1	39808281	.	C	T	.	.	MAF_INRAE=17.722;MAF_USDA=4.918
NC_035095.1	39808384	.	G	A	.	.	MAF_USDA=11.176
NC_035095.1	39808385	.	G	T	.	.	MAF_INRAE=18.987;MAF_USDA=10.0
NC_035095.1	39808396	.	G	A	.	.	MAF_INRAE=18.987;MAF_USDA=10.0
NC_035095.1	39808411	.	A	T	.	.	MAF_INRAE=18.987;MAF_USDA=10.0
NC_035095.1	39808467	.	G	T	.	.	MAF_INRAE=18.333;MAF_USDA=14.706
NC_035095.1	39808488	.	C	A	.	.	MAF_USDA=4.098
NC_035095.1	39808571	.	G	A	.	.	MAF_USDA=18.75
NC_035095.1	39808600	.	C	T	.	.	MAF_USDA=1.667
NC_035095.1	39808605	.	T	C	.	.	MAF_USDA=4.167
NC_035095.1	39808619	.	T	C	.	.	MAF_USDA=2.941
NC_035095.1	39808670	.	T	G	.	.	MAF_USDA=1.639
NC_035095.1	39808672	.	T	C	.	.	MAF_INRAE=19.167;MAF_USDA=14.118
NC_035095.1	39808725	.	C	T	.	.	MAF_INRAE=36.076;MAF_USDA=27.647
NC_035095.1	39808814	.	G	A	.	.	MAF_INRAE=49.367;MAF_USDA=42.353
NC_035095.1	39808825	.	T	G	.	.	MAF_INRAE=18.333;MAF_USDA=14.118
NC_035095.1	39808846	.	C	T	.	.	MAF_USDA=7.377
NC_035095.1	39808872	.	A	G	.	.	MAF_INRAE=18.354;MAF_USDA=10.0
NC_035095.1	39808873	.	T	A	.	.	MAF_INRAE=49.367;MAF_USDA=42.941
NC_035095.1	39808973	.	A	G	.	.	MAF_INRAE=19.167;MAF_USDA=2.941
NC_035095.1	39808978	.	C	G	.	.	MAF_INRAE=18.354;MAF_USDA=10.417
NC_035095.1	39808979	.	C	A	.	.	MAF_INRAE=15.833;MAF_USDA=10.417
NC_035095.1	39809116	.	A	G	.	.	MAF_INRAE=49.367;MAF_USDA=41.765
NC_035095.1	39809202	.	A	G	.	.	MAF_INRAE=19.167;MAF_USDA=14.118
NC_035095.1	39809211	.	G	T	.	.	MAF_INRAE=10.0;MAF_USDA=2.459
NC_035095.1	39809220	.	T	G	.	.	MAF_INRAE=49.367;MAF_USDA=41.765
NC_035095.1	39809236	.	C	A	.	.	MAF_INRAE=1.667
NC_035095.1	39809241	.	T	A	.	.	MAF_INRAE=19.167;MAF_USDA=14.118
NC_035095.1	39809259	.	A	T	.	.	MAF_USDA=1.639
NC_035095.1	39809290	.	A	C	.	.	MAF_INRAE=36.076;MAF_USDA=29.167
NC_035095.1	39809330	.	A	T	.	.	MAF_INRAE=19.167;MAF_USDA=14.118
NC_035095.1	39809337	.	G	T	.	.	MAF_INRAE=18.987;MAF_USDA=16.471
NC_035095.1	39809361	.	G	A	.	.	MAF_USDA=2.459
NC_035095.1	39809364	.	A	T	.	.	MAF_INRAE=49.367;MAF_USDA=41.765
NC_035095.1	39809439	.	G	T	.	.	MAF_USDA=1.639
NC_035095.1	39809489	.	G	A	.	.	MAF_USDA=1.639
NC_035095.1	39809500	.	A	T	.	.	MAF_INRAE=19.167;MAF_USDA=14.118
NC_035095.1	39809536	.	G	A	.	.	MAF_INRAE=36.076;MAF_USDA=28.235
NC_035095.1	39809635	.	A	G	.	.	MAF_USDA=4.918
NC_035095.1	39809649	.	C	T	.	.	MAF_INRAE=49.367;MAF_USDA=42.353
NC_035095.1	39809650	.	A	G	.	.	MAF_INRAE=1.667;MAF_USDA=3.279
NC_035095.1	39809668	.	G	A	.	.	MAF_USDA=10.417
NC_035095.1	39809670	.	G	A	.	.	MAF_USDA=8.333
NC_035095.1	39809709	.	T	A	.	.	MAF_INRAE=19.167;MAF_USDA=14.118
NC_035095.1	39809722	.	G	T	.	.	MAF_USDA=11.176
NC_035095.1	39809743	.	A	T	.	.	MAF_USDA=2.381
NC_035095.1	39809789	.	C	T	.	.	MAF_USDA=1.639
NC_035095.1	39809868	.	A	G	.	.	MAF_INRAE=49.367;MAF_USDA=42.353
NC_035095.1	39809922	.	C	T	.	.	MAF_USDA=7.059
NC_035095.1	39809982	.	G	T	.	.	MAF_INRAE=13.291;MAF_USDA=14.118
NC_035095.1	39810043	.	G	T	.	.	MAF_INRAE=36.076;MAF_USDA=27.647
NC_035095.1	39810051	.	G	T	.	.	MAF_USDA=1.639
NC_035095.1	39810094	.	C	G	.	.	MAF_INRAE=49.367;MAF_USDA=42.941
NC_035095.1	39810126	.	C	G	.	.	MAF_USDA=10.588
NC_035095.1	39810148	.	A	G	.	.	MAF_USDA=1.765
NC_035095.1	39810149	.	A	G	.	.	MAF_INRAE=49.367;MAF_USDA=41.765
NC_035095.1	39810201	.	G	A	.	.	MAF_INRAE=36.076;MAF_USDA=27.059
NC_035095.1	39810234	.	T	G	.	.	MAF_INRAE=1.667;MAF_USDA=2.459
NC_035095.1	39810257	.	T	C	.	.	MAF_INRAE=36.076;MAF_USDA=22.941
NC_035095.1	39810312	.	C	G	.	.	MAF_USDA=1.639
NC_035095.1	39810328	.	C	T	.	.	MAF_INRAE=19.167;MAF_USDA=14.706
NC_035095.1	39810474	.	C	A	.	.	MAF_INRAE=35.443;MAF_USDA=27.976
NC_035095.1	39810503	.	G	A	.	.	MAF_INRAE=48.734;MAF_USDA=42.262
NC_035095.1	39810520	.	T	C	.	.	MAF_USDA=1.639
NC_035095.1	39810521	.	C	T	.	.	MAF_INRAE=48.734;MAF_USDA=41.765
NC_035095.1	39810525	.	A	G	.	.	MAF_INRAE=43.333;MAF_USDA=42.941
NC_035095.1	39810571	.	C	A	.	.	MAF_USDA=1.639
NC_035095.1	39810599	.	C	A	.	.	MAF_USDA=7.377
NC_035095.1	39810606	.	T	C	.	.	MAF_INRAE=31.013;MAF_USDA=33.529
NC_035095.1	39810646	.	T	G	.	.	MAF_INRAE=18.333;MAF_USDA=13.529
NC_035095.1	39810647	.	A	T	.	.	MAF_INRAE=18.333;MAF_USDA=13.529
NC_035095.1	39810719	.	C	T	.	.	MAF_INRAE=19.167;MAF_USDA=13.529
NC_035095.1	39810791	.	T	C	.	.	MAF_INRAE=49.367;MAF_USDA=40.588
NC_035095.1	39810830	.	A	G	.	.	MAF_INRAE=50.0;MAF_USDA=37.5
NC_035095.1	39810834	.	C	G	.	.	MAF_INRAE=39.167;MAF_USDA=14.583
NC_035095.1	39810948	.	A	T	.	.	MAF_USDA=2.459
NC_035095.1	39811030	.	A	G	.	.	MAF_INRAE=50.0;MAF_USDA=38.824
NC_035095.1	39811037	.	A	T	.	.	MAF_USDA=3.279
NC_035095.1	39811094	.	T	G	.	.	MAF_INRAE=5.263;MAF_USDA=5.294
NC_035095.1	39811173	.	C	A	.	.	MAF_INRAE=49.367;MAF_USDA=37.647
NC_035095.1	39811203	.	G	A	.	.	MAF_USDA=2.459
NC_035095.1	39811264	.	A	C	.	.	MAF_INRAE=18.333;MAF_USDA=14.118
NC_035095.1	39811279	.	C	T	.	.	MAF_INRAE=20.833;MAF_USDA=6.25
NC_035095.1	39811334	.	C	T	.	.	MAF_INRAE=49.367;MAF_USDA=40.0
NC_035095.1	39811377	.	G	A	.	.	MAF_INRAE=18.987;MAF_USDA=16.667
NC_035095.1	39811398	.	C	T	.	.	MAF_USDA=7.647
NC_035095.1	39811427	.	C	T	.	.	MAF_INRAE=49.367;MAF_USDA=40.588
NC_035095.1	39811452	.	G	A	.	.	MAF_USDA=18.75
NC_035095.1	39811456	.	G	A	.	.	MAF_USDA=1.639
NC_035095.1	39811491	.	C	T	.	.	MAF_INRAE=9.167;MAF_USDA=3.529
NC_035095.1	39811497	.	C	A	.	.	MAF_USDA=4.918
NC_035095.1	39811618	.	G	A	.	.	MAF_INRAE=36.076;MAF_USDA=26.471
NC_035095.1	39811640	.	C	T	.	.	MAF_USDA=2.353
NC_035095.1	39811652	.	T	A	.	.	MAF_INRAE=36.076;MAF_USDA=26.471
NC_035095.1	39811767	.	C	A	.	.	MAF_USDA=1.639
NC_035095.1	39811769	.	G	A	.	.	MAF_USDA=1.639
NC_035095.1	39811786	.	C	A	.	.	MAF_USDA=8.197
NC_035095.1	39811788	.	A	C	.	.	MAF_USDA=7.377
NC_035095.1	39811791	.	T	G	.	.	MAF_USDA=13.529
NC_035095.1	39811829	.	C	T	.	.	MAF_INRAE=48.101;MAF_USDA=38.824
NC_035095.1	39811951	.	G	T	.	.	MAF_INRAE=2.632
NC_035095.1	39811960	.	T	G	.	.	MAF_USDA=10.417
NC_035095.1	39811984	.	G	A	.	.	MAF_INRAE=2.632
NC_035095.1	39811989	.	G	A	.	.	MAF_INRAE=2.632
NC_035095.1	39813593	.	T	A	.	.	MAF_USDA=8.333
NC_035095.1	39813599	.	G	C	.	.	MAF_USDA=7.143
NC_035095.1	39813624	.	C	A	.	.	MAF_USDA=1.639
NC_035095.1	39813628	.	T	G	.	.	MAF_USDA=6.557
NC_035095.1	39813629	.	T	A	.	.	MAF_USDA=7.059
NC_035095.1	39813636	.	C	A	.	.	MAF_USDA=3.529
NC_035095.1	39813637	.	A	C	.	.	MAF_USDA=3.529
NC_035095.1	39813647	.	T	A	.	.	MAF_USDA=4.918
NC_035095.1	39813790	.	G	A	.	.	MAF_USDA=2.459
NC_035095.1	39813873	.	C	A	.	.	MAF_INRAE=19.167;MAF_USDA=12.941
NC_035095.1	39813895	.	A	G	.	.	MAF_INRAE=49.367;MAF_USDA=38.824
NC_035095.1	39813911	.	C	T	.	.	MAF_INRAE=50.0;MAF_USDA=37.5
NC_035095.1	39813913	.	C	T	.	.	MAF_INRAE=18.987;MAF_USDA=11.176
NC_035095.1	39813921	.	C	T	.	.	MAF_INRAE=19.167;MAF_USDA=33.333
NC_035095.1	39813941	.	C	G	.	.	MAF_INRAE=36.076;MAF_USDA=24.118
NC_035095.1	39813942	.	C	A	.	.	MAF_INRAE=19.167;MAF_USDA=31.25
NC_035095.1	39813948	.	A	C	.	.	MAF_USDA=2.083
NC_035095.1	39813980	.	G	A	.	.	MAF_USDA=2.083
NC_035095.1	39814033	.	A	T	.	.	MAF_INRAE=20.0;MAF_USDA=2.941
NC_035095.1	39814094	.	C	A	.	.	MAF_USDA=1.639
NC_035095.1	39814160	.	C	T	.	.	MAF_USDA=1.639
NC_035095.1	39814181	.	A	G	.	.	MAF_INRAE=36.076;MAF_USDA=26.471
NC_035095.1	39814201	.	C	T	.	.	MAF_INRAE=18.987;MAF_USDA=10.0
NC_035095.1	39814267	.	C	T	.	.	MAF_INRAE=50.0;MAF_USDA=40.588
NC_035095.1	39814313	.	T	C	.	.	MAF_INRAE=45.0;MAF_USDA=38.235
NC_035095.1	39814322	.	G	A	.	.	MAF_USDA=1.639
NC_035095.1	39814374	.	G	C	.	.	MAF_INRAE=50.0;MAF_USDA=38.824
NC_035095.1	39814395	.	A	T	.	.	MAF_USDA=4.167
NC_035095.1	39814397	.	G	A	.	.	MAF_INRAE=18.333;MAF_USDA=13.529
NC_035095.1	39814523	.	G	A	.	.	MAF_USDA=3.279
NC_035095.1	39814558	.	G	A	.	.	MAF_USDA=6.25
NC_035095.1	39814566	.	G	T	.	.	MAF_INRAE=49.367;MAF_USDA=40.0
NC_035095.1	39814593	.	A	G	.	.	MAF_USDA=1.639
NC_035095.1	39814606	.	G	T	.	.	MAF_INRAE=49.367;MAF_USDA=40.588
NC_035095.1	39814608	.	G	T	.	.	MAF_INRAE=19.167;MAF_USDA=14.118
NC_035095.1	39814610	.	C	T	.	.	MAF_USDA=1.639
NC_035095.1	39814626	.	A	C	.	.	MAF_INRAE=49.367;MAF_USDA=41.176
NC_035095.1	39814635	.	A	G	.	.	MAF_INRAE=49.367;MAF_USDA=40.588
NC_035095.1	39814665	.	A	G	.	.	MAF_INRAE=30.38;MAF_USDA=18.824
NC_035095.1	39814671	.	T	A	.	.	MAF_INRAE=19.167;MAF_USDA=14.118
NC_035095.1	39814689	.	G	A	.	.	MAF_INRAE=36.076;MAF_USDA=27.059
NC_035095.1	39814736	.	T	A	.	.	MAF_INRAE=35.443;MAF_USDA=8.824
NC_035095.1	39814824	.	G	A	.	.	MAF_USDA=4.167
NC_035095.1	39814833	.	A	C	.	.	MAF_INRAE=18.333;MAF_USDA=14.118
NC_035095.1	39814837	.	T	A	.	.	MAF_INRAE=50.0;MAF_USDA=40.0
NC_035095.1	39814896	.	G	A	.	.	MAF_INRAE=18.333;MAF_USDA=15.294
NC_035095.1	39814997	.	C	T	.	.	MAF_USDA=1.639
NC_035095.1	39815053	.	T	C	.	.	MAF_INRAE=49.367;MAF_USDA=38.824
NC_035095.1	39815096	.	C	T	.	.	MAF_USDA=4.098
NC_035095.1	39815199	.	C	G	.	.	MAF_USDA=2.459
NC_035095.1	39815245	.	G	A	.	.	MAF_USDA=3.279
NC_035095.1	39815314	.	G	A	.	.	MAF_USDA=5.294
NC_035095.1	39815358	.	A	G	.	.	MAF_USDA=1.639
NC_035095.1	39815471	.	G	C	.	.	MAF_USDA=5.294
NC_035095.1	39815498	.	C	T	.	.	MAF_USDA=1.639
NC_035095.1	39815516	.	T	C	.	.	MAF_INRAE=19.167;MAF_USDA=14.118
NC_035095.1	39815527	.	G	T	.	.	MAF_INRAE=19.167;MAF_USDA=15.294
NC_035095.1	39815563	.	T	C	.	.	MAF_INRAE=20.833;MAF_USDA=2.353
NC_035095.1	39815622	.	A	C	.	.	MAF_INRAE=48.734;MAF_USDA=40.588
NC_035095.1	39815638	.	G	A	.	.	MAF_USDA=1.639
NC_035095.1	39815639	.	C	G	.	.	MAF_USDA=6.25
NC_035095.1	39815742	.	C	T	.	.	MAF_INRAE=18.333;MAF_USDA=14.118
NC_035095.1	39815844	.	A	T	.	.	MAF_USDA=1.765
NC_035095.1	39815872	.	T	G	.	.	MAF_USDA=12.941
NC_035095.1	39815919	.	C	A	.	.	MAF_USDA=2.083
NC_035095.1	39816608	.	G	T	.	.	MAF_USDA=10.588
NC_035095.1	39816617	.	G	T	.	.	MAF_USDA=15.882
NC_035095.1	39816703	.	G	A	.	.	MAF_USDA=11.765
NC_035095.1	39816708	.	G	T	.	.	MAF_USDA=6.557
NC_035095.1	39816720	.	G	A	.	.	MAF_USDA=15.882
NC_035095.1	39816725	.	G	T	.	.	MAF_USDA=2.459
NC_035095.1	39816850	.	A	G	.	.	MAF_INRAE=50.0;MAF_USDA=41.176
NC_035095.1	39816872	.	C	A	.	.	MAF_INRAE=1.667
NC_035095.1	39816873	.	A	C	.	.	MAF_INRAE=50.0;MAF_USDA=37.5
NC_035095.1	39816897	.	C	T	.	.	MAF_INRAE=18.333;MAF_USDA=14.118
NC_035095.1	39816903	.	G	T	.	.	MAF_USDA=12.353
NC_035095.1	39816933	.	C	T	.	.	MAF_USDA=5.738
NC_035095.1	39816940	.	T	C	.	.	MAF_INRAE=50.0;MAF_USDA=41.176
NC_035095.1	39817039	.	G	A	.	.	MAF_USDA=2.459
NC_035095.1	39817061	.	G	T	.	.	MAF_INRAE=49.367;MAF_USDA=38.824
NC_035095.1	39817093	.	C	A	.	.	MAF_INRAE=10.0;MAF_USDA=2.459
NC_035095.1	39817096	.	T	A	.	.	MAF_USDA=4.098
NC_035095.1	39817121	.	T	A	.	.	MAF_INRAE=50.0;MAF_USDA=46.471
NC_035095.1	39817123	.	C	A	.	.	MAF_USDA=7.059
NC_035095.1	39817140	.	G	T	.	.	MAF_USDA=1.765
NC_035095.1	39817191	.	A	T	.	.	MAF_INRAE=9.167;MAF_USDA=2.459
NC_035095.1	39817201	.	T	C	.	.	MAF_USDA=18.852
NC_035095.1	39817243	.	C	G	.	.	MAF_INRAE=18.987;MAF_USDA=28.824
NC_035095.1	39817353	.	G	A	.	.	MAF_USDA=26.471
NC_035095.1	39817408	.	C	T	.	.	MAF_USDA=5.882
NC_035095.1	39817409	.	G	A	.	.	MAF_USDA=14.118
NC_035095.1	39817417	.	C	T	.	.	MAF_USDA=4.098
NC_035095.1	39817440	.	G	A	.	.	MAF_INRAE=34.177;MAF_USDA=47.059
NC_035095.1	39817476	.	C	A	.	.	MAF_INRAE=33.544;MAF_USDA=45.294
NC_035095.1	39817479	.	C	A	.	.	MAF_USDA=4.167
NC_035095.1	39817526	.	A	G	.	.	MAF_USDA=4.918
NC_035095.1	39817610	.	C	T	.	.	MAF_USDA=4.098
NC_035095.1	39817647	.	A	G	.	.	MAF_INRAE=26.316;MAF_USDA=47.917
NC_035095.1	39817724	.	T	C	.	.	MAF_USDA=3.279
NC_035095.1	39817735	.	T	A	.	.	MAF_USDA=1.639
NC_035095.1	39817797	.	G	A	.	.	MAF_INRAE=37.342;MAF_USDA=50.0
NC_035095.1	39817817	.	C	T	.	.	MAF_USDA=11.475
NC_035095.1	39817821	.	T	G	.	.	MAF_INRAE=37.342;MAF_USDA=42.941
NC_035095.1	39817911	.	C	T	.	.	MAF_USDA=18.75
NC_035095.1	39817927	.	C	A	.	.	MAF_INRAE=19.167;MAF_USDA=14.706
NC_035095.1	39818008	.	GGACTAACAATGACTACCGATGCACATAGCG	GGACTAACAATGACTACCGATGCACATAGCA	.	.	MAF_USDA=2.083
NC_035095.1	39818038	.	G	A	.	.	MAF_INRAE=21.053
NC_035095.1	39818090	.	A	G	.	.	MAF_INRAE=1.667
NC_035095.1	39818149	.	C	T	.	.	MAF_INRAE=37.342;MAF_USDA=44.706
NC_035095.1	39818171	.	G	T	.	.	MAF_USDA=4.098
NC_035095.1	39818302	.	A	G	.	.	MAF_USDA=1.639
NC_035095.1	39818541	.	C	T	.	.	MAF_USDA=1.639
NC_035095.1	39818813	.	T	A	.	.	MAF_INRAE=20.833;MAF_USDA=2.353
NC_035095.1	39818887	.	C	T	.	.	MAF_INRAE=9.167;MAF_USDA=2.459
NC_035095.1	39818968	.	A	G	.	.	MAF_INRAE=20.0;MAF_USDA=17.059
NC_035095.1	39819087	.	C	A	.	.	MAF_INRAE=2.5;MAF_USDA=13.529
NC_035095.1	39819126	.	G	A	.	.	MAF_INRAE=19.167;MAF_USDA=14.706
NC_035095.1	39819166	.	G	A	.	.	MAF_INRAE=18.333;MAF_USDA=14.706
NC_035095.1	39819225	.	C	T	.	.	MAF_INRAE=2.5;MAF_USDA=14.706
NC_035095.1	39819238	.	G	T	.	.	MAF_INRAE=2.5;MAF_USDA=14.881
NC_035095.1	39819290	.	G	A	.	.	MAF_USDA=4.118
NC_035095.1	39819333	.	T	C	.	.	MAF_INRAE=18.987;MAF_USDA=15.882
NC_035095.1	39819350	.	C	T	.	.	MAF_USDA=1.639
NC_035095.1	39819351	.	G	T	.	.	MAF_INRAE=19.167
NC_035095.1	39819370	.	A	G	.	.	MAF_INRAE=19.167;MAF_USDA=14.881
NC_035095.1	39819390	.	T	A	.	.	MAF_USDA=8.333
NC_035095.1	39819402	.	C	T	.	.	MAF_USDA=12.5
NC_035095.1	39819470	.	C	A	.	.	MAF_USDA=12.5
NC_035095.1	39819472	.	T	G	.	.	MAF_USDA=12.5
NC_035095.1	39819476	.	T	A	.	.	MAF_USDA=12.5
NC_035095.1	39819510	.	T	G	.	.	MAF_INRAE=19.167;MAF_USDA=14.706
NC_035095.1	39819525	.	A	T	.	.	MAF_USDA=2.353
NC_035095.1	39819705	.	G	A	.	.	MAF_USDA=1.639
NC_035095.1	39819946	.	C	A	.	.	MAF_INRAE=19.167;MAF_USDA=14.118
NC_035095.1	39820026	.	G	A	.	.	MAF_USDA=6.25
NC_035095.1	39820069	.	C	A	.	.	MAF_INRAE=2.5
NC_035095.1	39820105	.	T	C	.	.	MAF_INRAE=14.167
NC_035095.1	39820107	.	A	T	.	.	MAF_INRAE=47.5
NC_035095.1	39820110	.	A	C	.	.	MAF_INRAE=47.5
NC_035095.1	39820173	.	A	T	.	.	MAF_INRAE=1.667
NC_035095.1	39820223	.	G	T	.	.	MAF_USDA=4.098
NC_035095.1	39820279	.	A	G	.	.	MAF_INRAE=30.833
NC_035095.1	39820327	.	G	A	.	.	MAF_INRAE=4.167
NC_035095.1	39820333	.	G	C	.	.	MAF_INRAE=16.667
NC_035095.1	39820513	.	G	T	.	.	MAF_INRAE=2.5;MAF_USDA=13.934
NC_035095.1	39820545	.	A	T	.	.	MAF_INRAE=4.167
NC_035095.1	39820639	.	G	A	.	.	MAF_INRAE=19.167;MAF_USDA=14.118
NC_035095.1	39820692	.	A	G	.	.	MAF_INRAE=2.5;MAF_USDA=11.765
NC_035095.1	39820698	.	G	A	.	.	MAF_INRAE=18.333;MAF_USDA=14.118
NC_035095.1	39820752	.	C	G	.	.	MAF_USDA=4.098
NC_035095.1	39820768	.	A	G	.	.	MAF_USDA=2.353
NC_035095.1	39820770	.	C	T	.	.	MAF_INRAE=19.167;MAF_USDA=15.294
NC_035095.1	39820785	.	A	T	.	.	MAF_INRAE=19.167;MAF_USDA=14.118
NC_035095.1	39820868	.	A	C	.	.	MAF_INRAE=2.5;MAF_USDA=12.941
NC_035095.1	39820986	.	G	T	.	.	MAF_USDA=4.098
NC_035095.1	39821040	.	C	T	.	.	MAF_USDA=1.639
NC_035095.1	39821058	.	G	A	.	.	MAF_INRAE=35.443;MAF_USDA=12.941
NC_035095.1	39821062	.	T	A	.	.	MAF_INRAE=45.0;MAF_USDA=31.176
NC_035095.1	39821095	.	C	A	.	.	MAF_INRAE=35.443;MAF_USDA=19.412
NC_035095.1	39821108	.	G	T	.	.	MAF_USDA=5.738
NC_035095.1	39821109	.	C	A	.	.	MAF_USDA=5.738
NC_035095.1	39821148	.	C	T	.	.	MAF_INRAE=21.667;MAF_USDA=8.235
NC_035095.1	39821221	.	A	G	.	.	MAF_INRAE=40.0;MAF_USDA=25.882
NC_035095.1	39821255	.	T	A	.	.	MAF_USDA=8.333
NC_035095.1	39821268	.	G	A	.	.	MAF_INRAE=2.5;MAF_USDA=14.118
NC_035095.1	39821502	.	G	A	.	.	MAF_INRAE=21.667;MAF_USDA=11.176
NC_035095.1	39821535	.	C	G	.	.	MAF_INRAE=2.5;MAF_USDA=14.118
NC_035095.1	39821539	.	G	A	.	.	MAF_INRAE=15.833;MAF_USDA=17.059
NC_035095.1	39821556	.	C	T	.	.	MAF_INRAE=17.722;MAF_USDA=6.557
NC_035095.1	39821599	.	T	A	.	.	MAF_INRAE=18.987;MAF_USDA=11.176
NC_035095.1	39821644	.	G	T	.	.	MAF_USDA=4.918
NC_035095.1	39821646	.	T	G	.	.	MAF_USDA=1.639
NC_035095.1	39821686	.	T	G	.	.	MAF_USDA=4.098
NC_035095.1	39821699	.	A	T	.	.	MAF_USDA=4.918
NC_035095.1	39821729	.	A	C	.	.	MAF_USDA=1.639
NC_035095.1	39821808	.	T	G	.	.	MAF_USDA=5.738
NC_035095.1	39821809	.	G	A	.	.	MAF_USDA=3.279
NC_035095.1	39821834	.	G	A	.	.	MAF_INRAE=9.167;MAF_USDA=2.941
NC_035095.1	39821842	.	C	A	.	.	MAF_INRAE=9.167;MAF_USDA=2.941
NC_035095.1	39821861	.	A	C	.	.	MAF_USDA=4.098
NC_035095.1	39821866	.	C	T	.	.	MAF_USDA=2.941
NC_035095.1	39821868	.	G	T	.	.	MAF_USDA=2.459
NC_035095.1	39821870	.	A	G	.	.	MAF_USDA=4.118
NC_035095.1	39821880	.	G	C	.	.	MAF_USDA=4.118
NC_035095.1	39821887	.	C	T	.	.	MAF_USDA=2.083
NC_035095.1	39821889	.	C	T	.	.	MAF_USDA=7.377
NC_035095.1	39821905	.	C	A	.	.	MAF_USDA=5.294
NC_035095.1	39821909	.	C	T	.	.	MAF_INRAE=19.167;MAF_USDA=35.417
NC_035095.1	39821913	.	C	T	.	.	MAF_USDA=4.098
NC_035095.1	39821917	.	C	A	.	.	MAF_USDA=7.377
NC_035095.1	39821918	.	C	A	.	.	MAF_USDA=7.377
NC_035095.1	39821920	.	C	A	.	.	MAF_USDA=4.918
NC_035095.1	39821952	.	T	G	.	.	MAF_USDA=6.557
NC_035095.1	39822005	.	T	C	.	.	MAF_USDA=20.833
NC_035095.1	39822022	.	T	A	.	.	MAF_USDA=1.639
NC_035095.1	39822074	.	G	T	.	.	MAF_INRAE=2.5
NC_035095.1	39822086	.	A	C	.	.	MAF_USDA=19.048
NC_035095.1	39822151	.	C	A	.	.	MAF_INRAE=15.833;MAF_USDA=5.357
NC_035095.1	39822212	.	A	G	.	.	MAF_USDA=2.353
NC_035095.1	39822296	.	G	A	.	.	MAF_USDA=1.639
NC_035095.1	39822302	.	G	T	.	.	MAF_INRAE=19.167;MAF_USDA=14.118
NC_035095.1	39822313	.	A	C	.	.	MAF_INRAE=40.0;MAF_USDA=32.941
NC_035095.1	39822319	.	G	C	.	.	MAF_INRAE=40.0;MAF_USDA=32.941
NC_035095.1	39822322	.	T	A	.	.	MAF_USDA=18.75
NC_035095.1	39822359	.	G	A	.	.	MAF_USDA=9.836
NC_035095.1	39822370	.	T	A	.	.	MAF_USDA=1.639
NC_035095.1	39822568	.	C	A	.	.	MAF_USDA=5.882
NC_035095.1	39822636	.	C	A	.	.	MAF_INRAE=18.333;MAF_USDA=14.706
NC_035095.1	39822757	.	A	G	.	.	MAF_INRAE=35.443;MAF_USDA=12.941
NC_035095.1	39822780	.	C	A	.	.	MAF_INRAE=2.5;MAF_USDA=13.529
NC_035095.1	39822852	.	A	C	.	.	MAF_INRAE=19.167;MAF_USDA=13.529
NC_035095.1	39822870	.	C	T	.	.	MAF_INRAE=2.5;MAF_USDA=12.353
NC_035095.1	39822914	.	G	T	.	.	MAF_INRAE=19.167;MAF_USDA=14.118
NC_035095.1	39822986	.	C	T	.	.	MAF_INRAE=18.354;MAF_USDA=13.529
NC_035095.1	39823089	.	G	A	.	.	MAF_USDA=4.098
NC_035095.1	39823102	.	C	A	.	.	MAF_INRAE=31.579
NC_035095.1	39823145	.	G	T	.	.	MAF_INRAE=20.833;MAF_USDA=8.235
NC_035095.1	39823155	.	G	T	.	.	MAF_USDA=8.333
NC_035095.1	39823158	.	G	A	.	.	MAF_INRAE=19.167;MAF_USDA=14.706
NC_035095.1	39823207	.	A	G	.	.	MAF_USDA=1.639
NC_035095.1	39823213	.	C	T	.	.	MAF_USDA=2.353
NC_035095.1	39823364	.	A	G	.	.	MAF_INRAE=43.038;MAF_USDA=48.824
NC_035095.1	39823370	.	C	T	.	.	MAF_INRAE=29.114;MAF_USDA=25.294
NC_035095.1	39823459	.	A	C	.	.	MAF_USDA=1.639
NC_035095.1	39823482	.	C	A	.	.	MAF_USDA=5.294
NC_035095.1	39823491	.	A	T	.	.	MAF_INRAE=31.579
NC_035095.1	39823624	.	C	T	.	.	MAF_INRAE=20.833;MAF_USDA=8.929
NC_035095.1	39823655	.	G	C	.	.	MAF_USDA=1.639
NC_035095.1	39823712	.	G	C	.	.	MAF_INRAE=20.833;MAF_USDA=8.235
NC_035095.1	39823743	.	A	C	.	.	MAF_INRAE=38.333;MAF_USDA=26.471
NC_035095.1	39823752	.	G	A	.	.	MAF_USDA=3.279
NC_035095.1	39823757	.	C	G	.	.	MAF_USDA=4.098
NC_035095.1	39823791	.	G	A	.	.	MAF_USDA=4.167
NC_035095.1	39823796	.	G	A	.	.	MAF_USDA=1.639
NC_035095.1	39823803	.	G	A	.	.	MAF_INRAE=13.291;MAF_USDA=14.706
NC_035095.1	39823839	.	G	T	.	.	MAF_INRAE=18.333;MAF_USDA=14.118
NC_035095.1	39823881	.	C	T	.	.	MAF_USDA=1.765
NC_035095.1	39823886	.	C	T	.	.	MAF_USDA=3.279
NC_035095.1	39823910	.	C	T	.	.	MAF_USDA=4.167
NC_035095.1	39824068	.	T	G	.	.	MAF_USDA=37.5
NC_035095.1	39824090	.	G	A	.	.	MAF_USDA=4.098
NC_035095.1	39824118	.	T	A	.	.	MAF_USDA=8.235
NC_035095.1	39824119	.	A	T	.	.	MAF_USDA=8.235
NC_035095.1	39824220	.	C	T	.	.	MAF_USDA=1.639
NC_035095.1	39824362	.	G	C	.	.	MAF_INRAE=42.405;MAF_USDA=48.824
NC_035095.1	39824392	.	G	A	.	.	MAF_USDA=2.459
NC_035095.1	39824429	.	T	G	.	.	MAF_USDA=3.279
NC_035095.1	39824515	.	G	C	.	.	MAF_INRAE=50.0;MAF_USDA=33.529
NC_035095.1	39824546	.	G	A	.	.	MAF_INRAE=12.5
NC_035095.1	39824565	.	T	G	.	.	MAF_INRAE=2.5;MAF_USDA=14.118
NC_035095.1	39824640	.	G	T	.	.	MAF_INRAE=13.291;MAF_USDA=10.417
NC_035095.1	39824644	.	T	A	.	.	MAF_USDA=1.639
NC_035095.1	39824655	.	C	A	.	.	MAF_INRAE=13.291;MAF_USDA=17.059
NC_035095.1	39824663	.	A	G	.	.	MAF_INRAE=40.0;MAF_USDA=22.353
NC_035095.1	39824679	.	G	C	.	.	MAF_USDA=2.459
NC_035095.1	39824728	.	C	T,G	.	.	MAF_INRAE=1.667;MAF_USDA=20.833
NC_035095.1	39824790	.	G	T	.	.	MAF_USDA=5.738
NC_035095.1	39824823	.	A	C	.	.	MAF_INRAE=40.833;MAF_USDA=22.353
NC_035095.1	39824864	.	G	A	.	.	MAF_INRAE=19.167;MAF_USDA=14.118
NC_035095.1	39824898	.	G	C	.	.	MAF_INRAE=2.5;MAF_USDA=12.941
NC_035095.1	39824901	.	T	C	.	.	MAF_INRAE=43.333;MAF_USDA=50.0
NC_035095.1	39825005	.	T	G	.	.	MAF_USDA=4.918
NC_035095.1	39825084	.	T	A	.	.	MAF_INRAE=20.833;MAF_USDA=9.412
NC_035095.1	39825110	.	C	G	.	.	MAF_INRAE=18.333;MAF_USDA=14.118
NC_035095.1	39825131	.	G	A	.	.	MAF_INRAE=18.333;MAF_USDA=14.118
NC_035095.1	39825139	.	A	C	.	.	MAF_INRAE=18.333;MAF_USDA=14.118
NC_035095.1	39825141	.	C	T	.	.	MAF_INRAE=18.333;MAF_USDA=14.706
NC_035095.1	39825156	.	T	A	.	.	MAF_INRAE=20.833;MAF_USDA=9.016
NC_035095.1	39825203	.	G	A	.	.	MAF_USDA=4.098
NC_035095.1	39825232	.	G	C	.	.	MAF_USDA=5.294
NC_035095.1	39825270	.	C	A	.	.	MAF_INRAE=19.167;MAF_USDA=13.529
NC_035095.1	39825276	.	G	A	.	.	MAF_INRAE=19.167;MAF_USDA=14.706
NC_035095.1	39825322	.	A	C	.	.	MAF_INRAE=22.5;MAF_USDA=20.0
NC_035095.1	39825384	.	G	A	.	.	MAF_USDA=1.639
NC_035095.1	39825427	.	C	A	.	.	MAF_INRAE=18.987;MAF_USDA=11.176
NC_035095.1	39825530	.	A	G	.	.	MAF_INRAE=19.167;MAF_USDA=14.118
NC_035095.1	39825558	.	A	G	.	.	MAF_INRAE=40.0;MAF_USDA=25.294
NC_035095.1	39825587	.	T	C	.	.	MAF_INRAE=40.0;MAF_USDA=24.118
NC_035095.1	39825649	.	C	T	.	.	MAF_INRAE=18.333;MAF_USDA=14.706
NC_035095.1	39825664	.	C	G	.	.	MAF_USDA=8.197
NC_035095.1	39825679	.	A	T	.	.	MAF_INRAE=38.333;MAF_USDA=24.118
NC_035095.1	39825680	.	T	C	.	.	MAF_INRAE=38.333;MAF_USDA=24.118
NC_035095.1	39825722	.	T	A	.	.	MAF_USDA=5.294
NC_035095.1	39825752	.	C	T	.	.	MAF_INRAE=18.333;MAF_USDA=13.529
NC_035095.1	39825809	.	G	A	.	.	MAF_USDA=18.75
NC_035095.1	39825812	.	G	T	.	.	MAF_USDA=3.279
NC_035095.1	39825822	.	G	A	.	.	MAF_USDA=4.098
NC_035095.1	39825884	.	C	A	.	.	MAF_INRAE=19.167;MAF_USDA=14.118
NC_035095.1	39825934	.	G	A	.	.	MAF_INRAE=20.833;MAF_USDA=8.824
NC_035095.1	39825943	.	C	A	.	.	MAF_INRAE=19.167;MAF_USDA=8.824
NC_035095.1	39825961	.	G	A	.	.	MAF_INRAE=18.333;MAF_USDA=14.118
NC_035095.1	39826040	.	T	G	.	.	MAF_INRAE=43.038;MAF_USDA=50.0
NC_035095.1	39826110	.	T	A	.	.	MAF_INRAE=19.167;MAF_USDA=13.529
NC_035095.1	39826112	.	G	T	.	.	MAF_INRAE=19.167;MAF_USDA=13.529
NC_035095.1	39826133	.	C	T	.	.	MAF_USDA=3.279
NC_035095.1	39826146	.	G	A	.	.	MAF_USDA=6.557
NC_035095.1	39826303	.	C	T	.	.	MAF_USDA=2.459
NC_035095.1	39826304	.	A	G	.	.	MAF_USDA=11.176
NC_035095.1	39826469	.	T	C	.	.	MAF_INRAE=18.333;MAF_USDA=13.529
NC_035095.1	39826486	.	A	G	.	.	MAF_USDA=3.333
NC_035095.1	39826494	.	G	A	.	.	MAF_INRAE=18.333;MAF_USDA=13.69
NC_035095.1	39826549	.	C	G	.	.	MAF_USDA=1.639
NC_035095.1	39826566	.	G	A	.	.	MAF_INRAE=18.333;MAF_USDA=14.706
NC_035095.1	39826570	.	C	A	.	.	MAF_INRAE=20.833;MAF_USDA=23.529
NC_035095.1	39826591	.	G	A	.	.	MAF_INRAE=25.0;MAF_USDA=3.279
NC_035095.1	39826651	.	T	G	.	.	MAF_INRAE=6.667
NC_035095.1	39826668	.	A	T	.	.	MAF_INRAE=19.167
NC_035095.1	39826671	.	G	T	.	.	MAF_INRAE=19.167
NC_035095.1	39826703	.	G	A	.	.	MAF_INRAE=10.0
NC_035095.1	39826708	.	A	T	.	.	MAF_INRAE=23.333;MAF_USDA=4.918
NC_035095.1	39826718	.	G	T	.	.	MAF_USDA=2.459
NC_035095.1	39826722	.	C	T	.	.	MAF_USDA=1.639
NC_035095.1	39826727	.	A	T	.	.	MAF_INRAE=9.167
NC_035095.1	39826734	.	G	A	.	.	MAF_INRAE=9.167
NC_035095.1	39826740	.	C	G	.	.	MAF_INRAE=3.333
NC_035095.1	39826747	.	C	A	.	.	MAF_INRAE=1.667
NC_035095.1	39826812	.	A	T	.	.	MAF_INRAE=18.333;MAF_USDA=14.118
NC_035095.1	39826976	.	C	G	.	.	MAF_USDA=1.639
NC_035095.1	39826989	.	T	C	.	.	MAF_USDA=5.294
NC_035095.1	39827003	.	C	A	.	.	MAF_USDA=6.557
NC_035095.1	39827014	.	A	T	.	.	MAF_INRAE=21.667;MAF_USDA=22.941
NC_035095.1	39827063	.	T	C	.	.	MAF_USDA=8.197
NC_035095.1	39827191	.	C	A	.	.	MAF_USDA=3.279
NC_035095.1	39827194	.	C	T	.	.	MAF_USDA=18.75
NC_035095.1	39827313	.	G	C	.	.	MAF_USDA=5.294
NC_035095.1	39827338	.	A	G	.	.	MAF_USDA=6.471
NC_035095.1	39827344	.	A	T	.	.	MAF_USDA=18.75
NC_035095.1	39827366	.	C	A	.	.	MAF_INRAE=19.167;MAF_USDA=12.353
NC_035095.1	39827375	.	C	T	.	.	MAF_USDA=9.016
NC_035095.1	39827381	.	C	A	.	.	MAF_USDA=18.75
NC_035095.1	39827388	.	T	C	.	.	MAF_USDA=1.639
NC_035095.1	39827404	.	T	A	.	.	MAF_INRAE=13.291;MAF_USDA=11.176
NC_035095.1	39827436	.	G	T	.	.	MAF_USDA=5.738
NC_035095.1	39827500	.	A	T	.	.	MAF_USDA=11.765
NC_035095.1	39827590	.	G	A	.	.	MAF_INRAE=39.873;MAF_USDA=20.588
NC_035095.1	39827593	.	G	A	.	.	MAF_USDA=1.639
NC_035095.1	39827626	.	G	A	.	.	MAF_INRAE=13.291;MAF_USDA=12.941
NC_035095.1	39827752	.	G	T	.	.	MAF_USDA=1.639
NC_035095.1	39827765	.	C	G	.	.	MAF_INRAE=35.443;MAF_USDA=10.0
NC_035095.1	39827839	.	T	G	.	.	MAF_INRAE=10.127;MAF_USDA=5.0
NC_035095.1	39827842	.	A	T	.	.	MAF_INRAE=19.167;MAF_USDA=49.405
NC_035095.1	39827862	.	T	C	.	.	MAF_USDA=18.75
NC_035095.1	39827947	.	T	G	.	.	MAF_INRAE=13.291;MAF_USDA=12.941
NC_035095.1	39827982	.	G	A	.	.	MAF_USDA=3.529
NC_035095.1	39828008	.	A	G	.	.	MAF_USDA=8.197
NC_035095.1	39828025	.	A	G	.	.	MAF_USDA=1.639
NC_035095.1	39828108	.	C	T	.	.	MAF_INRAE=34.81;MAF_USDA=11.765
NC_035095.1	39828144	.	A	T	.	.	MAF_USDA=18.75
NC_035095.1	39828263	.	G	A	.	.	MAF_USDA=18.75
NC_035095.1	39828300	.	G	A	.	.	MAF_USDA=4.167
NC_035095.1	39828348	.	C	T	.	.	MAF_USDA=11.176
NC_035095.1	39828385	.	G	T	.	.	MAF_INRAE=22.785;MAF_USDA=24.118
NC_035095.1	39828405	.	C	T	.	.	MAF_USDA=18.75
NC_035095.1	39828412	.	T	C	.	.	MAF_USDA=4.098
NC_035095.1	39828601	.	C	T	.	.	MAF_INRAE=18.421;MAF_USDA=44.048
NC_035095.1	39828706	.	T	C	.	.	MAF_USDA=18.75
NC_035095.1	39828708	.	G	T	.	.	MAF_USDA=4.167
NC_035095.1	39828720	.	T	G	.	.	MAF_USDA=1.765
NC_035095.1	39828723	.	G	A	.	.	MAF_USDA=18.75
NC_035095.1	39828756	.	A	T	.	.	MAF_INRAE=18.333;MAF_USDA=14.583
NC_035095.1	39828843	.	C	A	.	.	MAF_USDA=2.459
NC_035095.1	39829010	.	G	T	.	.	MAF_INRAE=27.215;MAF_USDA=8.235
NC_035095.1	39829101	.	A	C	.	.	MAF_USDA=3.333
NC_035095.1	39829283	.	A	G	.	.	MAF_USDA=1.667
NC_035095.1	39829355	.	G	A	.	.	MAF_INRAE=25.0;MAF_USDA=12.5
NC_035095.1	39829415	.	G	A	.	.	MAF_USDA=2.5
NC_035095.1	39829538	.	T	A	.	.	MAF_INRAE=20.833;MAF_USDA=6.25
NC_035095.1	39829564	.	G	A	.	.	MAF_USDA=1.667
NC_035095.1	39829589	.	A	G	.	.	MAF_USDA=5.833
NC_035095.1	39829618	.	G	A	.	.	MAF_USDA=5.0
NC_035095.1	39829626	.	G	T	.	.	MAF_INRAE=19.167;MAF_USDA=14.286
NC_035095.1	39829768	.	G	T	.	.	MAF_INRAE=14.167;MAF_USDA=7.5
NC_035095.1	39829821	.	A	T	.	.	MAF_USDA=2.5
NC_035095.1	39829867	.	C	G	.	.	MAF_INRAE=1.667
NC_035095.1	39829932	.	C	T	.	.	MAF_INRAE=20.833;MAF_USDA=5.294
NC_035095.1	39830085	.	T	A	.	.	MAF_USDA=4.098
NC_035095.1	39830114	.	A	T	.	.	MAF_INRAE=19.167;MAF_USDA=8.824
NC_035095.1	39830234	.	G	T	.	.	MAF_USDA=3.279
NC_035095.1	39830280	.	T	C	.	.	MAF_USDA=18.75
NC_035095.1	39830404	.	T	A	.	.	MAF_USDA=1.639
NC_035095.1	39830405	.	C	T	.	.	MAF_USDA=6.557
NC_035095.1	39830482	.	C	T	.	.	MAF_USDA=6.471
NC_035095.1	39830529	.	T	C	.	.	MAF_USDA=18.75
NC_035095.1	39830561	.	G	T	.	.	MAF_INRAE=19.167;MAF_USDA=21.765
NC_035095.1	39830633	.	G	A	.	.	MAF_USDA=1.639
NC_035095.1	39830677	.	G	A	.	.	MAF_USDA=2.353
NC_035095.1	39830777	.	G	A	.	.	MAF_USDA=7.377
NC_035095.1	39830846	.	G	A	.	.	MAF_INRAE=35.443;MAF_USDA=25.0
NC_035095.1	39830931	.	C	A	.	.	MAF_USDA=18.75
NC_035095.1	39830938	.	C	A	.	.	MAF_USDA=18.75
NC_035095.1	39830989	.	G	C	.	.	MAF_USDA=1.639
NC_035095.1	39830996	.	C	T	.	.	MAF_INRAE=5.263;MAF_USDA=7.059
NC_035095.1	39831115	.	G	A	.	.	MAF_INRAE=19.167;MAF_USDA=9.412
NC_035095.1	39831296	.	G	A	.	.	MAF_INRAE=15.823;MAF_USDA=50.0
NC_035095.1	39831297	.	G	A	.	.	MAF_INRAE=47.5;MAF_USDA=25.294
NC_035095.1	39831425	.	G	T	.	.	MAF_INRAE=20.833;MAF_USDA=11.176
NC_035095.1	39831435	.	A	G	.	.	MAF_INRAE=28.481;MAF_USDA=43.529
NC_035095.1	39831482	.	A	C	.	.	MAF_USDA=16.667
NC_035095.1	39831485	.	G	A	.	.	MAF_INRAE=17.089;MAF_USDA=37.647
NC_035095.1	39831536	.	T	C	.	.	MAF_USDA=18.75
NC_035095.1	39831539	.	C	A	.	.	MAF_USDA=3.279
NC_035095.1	39831646	.	G	A	.	.	MAF_INRAE=8.333;MAF_USDA=3.529
NC_035095.1	39831703	.	A	G	.	.	MAF_USDA=16.667
NC_035095.1	39831732	.	T	A	.	.	MAF_USDA=4.167
NC_035095.1	39831739	.	A	G	.	.	MAF_INRAE=19.167;MAF_USDA=7.647
NC_035095.1	39831810	.	G	A	.	.	MAF_INRAE=21.667;MAF_USDA=8.235
NC_035095.1	39831913	.	T	A	.	.	MAF_INRAE=19.167
NC_035095.1	39831914	.	G	A	.	.	MAF_USDA=8.235
NC_035095.1	39831982	.	T	C	.	.	MAF_INRAE=41.139;MAF_USDA=32.787
NC_035095.1	39832005	.	G	A	.	.	MAF_INRAE=10.127;MAF_USDA=10.656
NC_035095.1	39832065	.	T	A	.	.	MAF_INRAE=31.579;MAF_USDA=36.471
NC_035095.1	39832123	.	G	C	.	.	MAF_INRAE=43.038;MAF_USDA=31.176
NC_035095.1	39832132	.	A	C	.	.	MAF_INRAE=19.167;MAF_USDA=15.294
NC_035095.1	39832145	.	C	T	.	.	MAF_INRAE=21.667;MAF_USDA=6.25
NC_035095.1	39832254	.	C	T	.	.	MAF_USDA=16.667
NC_035095.1	39832256	.	G	A	.	.	MAF_USDA=18.75
NC_035095.1	39832262	.	A	G	.	.	MAF_USDA=6.25
NC_035095.1	39832267	.	T	G	.	.	MAF_USDA=4.167
NC_035095.1	39832298	.	G	C	.	.	MAF_USDA=2.459
NC_035095.1	39832320	.	T	G	.	.	MAF_USDA=4.098
NC_035095.1	39832351	.	T	A	.	.	MAF_USDA=18.75
NC_035095.1	39832491	.	C	A	.	.	MAF_INRAE=43.038;MAF_USDA=38.235
NC_035095.1	39832492	.	A	G	.	.	MAF_INRAE=19.167;MAF_USDA=14.118
NC_035095.1	39832497	.	C	T	.	.	MAF_USDA=18.75
NC_035095.1	39832498	.	G	A	.	.	MAF_INRAE=19.167;MAF_USDA=30.0
NC_035095.1	39832596	.	G	T	.	.	MAF_USDA=1.639
NC_035095.1	39832614	.	T	C	.	.	MAF_INRAE=41.139;MAF_USDA=24.706
NC_035095.1	39832615	.	G	T	.	.	MAF_INRAE=32.5;MAF_USDA=24.706
NC_035095.1	39832627	.	C	T	.	.	MAF_INRAE=41.139;MAF_USDA=17.647
NC_035095.1	39832631	.	A	C	.	.	MAF_USDA=2.459
NC_035095.1	39832634	.	C	T	.	.	MAF_INRAE=41.139;MAF_USDA=17.647
NC_035095.1	39832635	.	G	T	.	.	MAF_USDA=2.941
NC_035095.1	39832682	.	C	G	.	.	MAF_INRAE=5.263;MAF_USDA=2.941
NC_035095.1	39832729	.	C	G	.	.	MAF_USDA=4.098
NC_035095.1	39832762	.	T	C	.	.	MAF_INRAE=27.215;MAF_USDA=27.647
NC_035095.1	39832763	.	G	T	.	.	MAF_INRAE=27.5;MAF_USDA=25.294
NC_035095.1	39832777	.	C	A	.	.	MAF_INRAE=19.167;MAF_USDA=14.706
NC_035095.1	39832821	.	G	C	.	.	MAF_USDA=2.459
NC_035095.1	39832883	.	C	A	.	.	MAF_INRAE=35.443;MAF_USDA=10.588
NC_035095.1	39832915	.	G	A	.	.	MAF_USDA=2.459
NC_035095.1	39832932	.	C	A	.	.	MAF_USDA=4.167
NC_035095.1	39832938	.	C	A	.	.	MAF_USDA=18.75
NC_035095.1	39833065	.	C	A	.	.	MAF_INRAE=19.167;MAF_USDA=14.118
NC_035095.1	39833067	.	G	C	.	.	MAF_INRAE=19.167;MAF_USDA=14.118
NC_035095.1	39833180	.	G	T	.	.	MAF_USDA=7.377
NC_035095.1	39833264	.	A	C	.	.	MAF_USDA=5.738
NC_035095.1	39833296	.	A	G	.	.	MAF_USDA=4.118
NC_035095.1	39833297	.	G	T	.	.	MAF_USDA=4.118
NC_035095.1	39833339	.	C	T	.	.	MAF_USDA=3.279
NC_035095.1	39833493	.	C	A	.	.	MAF_INRAE=7.595;MAF_USDA=10.656
NC_035095.1	39833594	.	C	T	.	.	MAF_INRAE=21.667;MAF_USDA=4.706
NC_035095.1	39833669	.	G	A	.	.	MAF_USDA=1.639
NC_035095.1	39833765	.	C	T	.	.	MAF_INRAE=19.167;MAF_USDA=14.118
NC_035095.1	39833785	.	A	C	.	.	MAF_USDA=1.639
NC_035095.1	39833792	.	G	T	.	.	MAF_INRAE=19.167;MAF_USDA=8.824
NC_035095.1	39833796	.	C	T	.	.	MAF_USDA=4.167
NC_035095.1	39833802	.	A	G	.	.	MAF_USDA=2.459
NC_035095.1	39833857	.	A	T	.	.	MAF_INRAE=5.263;MAF_USDA=8.333
NC_035095.1	39833861	.	G	A	.	.	MAF_USDA=6.25
NC_035095.1	39833945	.	T	G	.	.	MAF_INRAE=18.333;MAF_USDA=14.706
NC_035095.1	39833964	.	C	T	.	.	MAF_USDA=11.765
NC_035095.1	39833976	.	C	T	.	.	MAF_USDA=7.377
NC_035095.1	39834027	.	G	T	.	.	MAF_INRAE=34.81;MAF_USDA=8.929
NC_035095.1	39834109	.	C	A	.	.	MAF_INRAE=19.167;MAF_USDA=14.118
NC_035095.1	39834140	.	A	T	.	.	MAF_INRAE=19.167;MAF_USDA=14.118
NC_035095.1	39834217	.	G	C	.	.	MAF_INRAE=19.167;MAF_USDA=14.706
NC_035095.1	39834237	.	C	T	.	.	MAF_USDA=2.459
NC_035095.1	39834260	.	A	C	.	.	MAF_INRAE=7.5
NC_035095.1	39834299	.	C	T	.	.	MAF_INRAE=1.667
NC_035095.1	39834326	.	G	T	.	.	MAF_INRAE=7.595;MAF_USDA=7.647
NC_035095.1	39834335	.	T	G	.	.	MAF_USDA=12.941
NC_035095.1	39834431	.	T	A	.	.	MAF_INRAE=19.167;MAF_USDA=14.118
NC_035095.1	39834444	.	C	G	.	.	MAF_INRAE=19.167;MAF_USDA=14.118
NC_035095.1	39834458	.	A	G	.	.	MAF_INRAE=19.167;MAF_USDA=14.118
NC_035095.1	39834485	.	A	G	.	.	MAF_INRAE=19.167;MAF_USDA=8.824
NC_035095.1	39834507	.	C	A	.	.	MAF_USDA=1.639
NC_035095.1	39834558	.	A	G	.	.	MAF_INRAE=24.051;MAF_USDA=48.235
NC_035095.1	39834576	.	A	G	.	.	MAF_INRAE=8.861;MAF_USDA=21.765
NC_035095.1	39834602	.	C	T	.	.	MAF_INRAE=7.5;MAF_USDA=8.824
NC_035095.1	39834611	.	C	A	.	.	MAF_INRAE=9.494;MAF_USDA=16.471
NC_035095.1	39834809	.	A	G	.	.	MAF_INRAE=8.333;MAF_USDA=4.167
NC_035095.1	39834822	.	A	G	.	.	MAF_INRAE=24.051;MAF_USDA=47.059
NC_035095.1	39834826	.	G	A	.	.	MAF_INRAE=8.333;MAF_USDA=18.235
NC_035095.1	39834929	.	A	G	.	.	MAF_USDA=6.25
NC_035095.1	39835014	.	C	A	.	.	MAF_INRAE=24.051;MAF_USDA=42.353
NC_035095.1	39835096	.	G	A	.	.	MAF_USDA=5.738
NC_035095.1	39835151	.	C	A	.	.	MAF_INRAE=17.5;MAF_USDA=9.412
NC_035095.1	39835194	.	T	G	.	.	MAF_INRAE=10.759;MAF_USDA=22.353
NC_035095.1	39835230	.	T	C	.	.	MAF_INRAE=15.789;MAF_USDA=42.941
NC_035095.1	39835246	.	A	T	.	.	MAF_INRAE=9.494;MAF_USDA=19.412
NC_035095.1	39835263	.	T	A	.	.	MAF_USDA=14.583
NC_035095.1	39835325	.	T	C	.	.	MAF_INRAE=8.861;MAF_USDA=16.667
NC_035095.1	39835336	.	A	C	.	.	MAF_USDA=5.738
NC_035095.1	39835349	.	G	A	.	.	MAF_USDA=2.459
NC_035095.1	39835351	.	A	C	.	.	MAF_USDA=4.098
NC_035095.1	39835364	.	G	A	.	.	MAF_USDA=1.639
NC_035095.1	39835381	.	A	C	.	.	MAF_USDA=3.279
NC_035095.1	39835411	.	C	A	.	.	MAF_USDA=1.639
NC_035095.1	39835413	.	T	A	.	.	MAF_INRAE=18.333;MAF_USDA=14.118
NC_035095.1	39835431	.	G	A	.	.	MAF_USDA=2.459
NC_035095.1	39835464	.	G	A	.	.	MAF_USDA=1.639
NC_035095.1	39835512	.	A	G	.	.	MAF_INRAE=2.5;MAF_USDA=5.738
NC_035095.1	39835519	.	G	A	.	.	MAF_USDA=6.557
NC_035095.1	39835577	.	C	A	.	.	MAF_USDA=16.667
NC_035095.1	39835602	.	A	C	.	.	MAF_USDA=1.639
NC_035095.1	39835724	.	G	A	.	.	MAF_USDA=4.167
NC_035095.1	39835741	.	C	A	.	.	MAF_INRAE=18.333;MAF_USDA=14.118
NC_035095.1	39835743	.	A	G	.	.	MAF_INRAE=35.443;MAF_USDA=11.765
NC_035095.1	39835782	.	A	G	.	.	MAF_USDA=7.647
NC_035095.1	39835799	.	G	T	.	.	MAF_INRAE=18.333;MAF_USDA=8.824
NC_035095.1	39835810	.	A	C	.	.	MAF_USDA=1.639
NC_035095.1	39835843	.	C	T	.	.	MAF_USDA=9.412
NC_035095.1	39835852	.	G	A	.	.	MAF_INRAE=18.333;MAF_USDA=14.118
NC_035095.1	39835928	.	C	T	.	.	MAF_INRAE=35.443;MAF_USDA=10.588
NC_035095.1	39835943	.	A	C	.	.	MAF_INRAE=8.861;MAF_USDA=10.588
NC_035095.1	39835944	.	G	A	.	.	MAF_INRAE=8.333;MAF_USDA=11.176
NC_035095.1	39835972	.	T	A	.	.	MAF_USDA=1.639
NC_035095.1	39836005	.	A	C	.	.	MAF_INRAE=46.203;MAF_USDA=31.765
NC_035095.1	39836075	.	A	G	.	.	MAF_USDA=3.279
NC_035095.1	39836099	.	C	T	.	.	MAF_INRAE=46.203;MAF_USDA=32.941
NC_035095.1	39836105	.	G	T	.	.	MAF_INRAE=10.127;MAF_USDA=6.557
NC_035095.1	39836178	.	C	G	.	.	MAF_INRAE=18.333;MAF_USDA=13.529
NC_035095.1	39836325	.	C	T	.	.	MAF_USDA=17.059
NC_035095.1	39836390	.	A	T	.	.	MAF_USDA=1.639
NC_035095.1	39836500	.	T	C	.	.	MAF_INRAE=5.263;MAF_USDA=2.941
NC_035095.1	39836550	.	T	A	.	.	MAF_USDA=1.639
NC_035095.1	39836556	.	A	T	.	.	MAF_INRAE=40.506;MAF_USDA=27.647
NC_035095.1	39836559	.	A	T	.	.	MAF_INRAE=45.0;MAF_USDA=27.647
NC_035095.1	39836571	.	G	A	.	.	MAF_INRAE=10.127;MAF_USDA=4.918
NC_035095.1	39836584	.	A	G	.	.	MAF_INRAE=14.557;MAF_USDA=25.882
NC_035095.1	39836600	.	A	C	.	.	MAF_INRAE=10.127;MAF_USDA=28.235
NC_035095.1	39836653	.	G	A	.	.	MAF_INRAE=19.167;MAF_USDA=15.294
NC_035095.1	39836794	.	G	A	.	.	MAF_USDA=1.639
NC_035095.1	39836922	.	C	T	.	.	MAF_INRAE=50.0;MAF_USDA=37.5
NC_035095.1	39836928	.	A	G	.	.	MAF_USDA=2.459
NC_035095.1	39836937	.	G	C	.	.	MAF_USDA=9.412
NC_035095.1	39837076	.	G	T	.	.	MAF_USDA=2.459
NC_035095.1	39837101	.	C	A	.	.	MAF_USDA=4.118
NC_035095.1	39837152	.	G	A	.	.	MAF_INRAE=10.127;MAF_USDA=6.557
NC_035095.1	39837538	.	G	T	.	.	MAF_INRAE=38.608;MAF_USDA=33.529
NC_035095.1	39837551	.	C	T	.	.	MAF_USDA=3.279
NC_035095.1	39837601	.	G	T	.	.	MAF_USDA=4.167
NC_035095.1	39837605	.	T	A	.	.	MAF_INRAE=8.228;MAF_USDA=6.557
NC_035095.1	39837632	.	T	A	.	.	MAF_USDA=14.286
NC_035095.1	39837647	.	T	G	.	.	MAF_USDA=2.459
NC_035095.1	39837729	.	T	A	.	.	MAF_INRAE=17.5;MAF_USDA=35.417
NC_035095.1	39837814	.	G	A	.	.	MAF_USDA=14.024
NC_035095.1	39837869	.	A	T	.	.	MAF_USDA=1.667
NC_035095.1	39837902	.	C	T	.	.	MAF_INRAE=10.526;MAF_USDA=17.857
NC_035095.1	39837939	.	T	G	.	.	MAF_USDA=10.119
NC_035095.1	39837958	.	A	T	.	.	MAF_USDA=4.167
NC_035095.1	39837981	.	T	C	.	.	MAF_INRAE=22.785;MAF_USDA=48.81
NC_035095.1	39838054	.	A	C	.	.	MAF_USDA=2.459
NC_035095.1	39838058	.	A	G	.	.	MAF_INRAE=13.333
NC_035095.1	39838066	.	T	C	.	.	MAF_INRAE=31.667
NC_035095.1	39838101	.	C	T	.	.	MAF_USDA=4.098
NC_035095.1	39838102	.	G	A	.	.	MAF_USDA=1.639
NC_035095.1	39838176	.	G	T	.	.	MAF_USDA=5.294
NC_035095.1	39838221	.	C	T	.	.	MAF_USDA=6.557
NC_035095.1	39838237	.	T	G	.	.	MAF_USDA=22.917
NC_035095.1	39838241	.	A	G	.	.	MAF_USDA=33.333
NC_035095.1	39838256	.	C	T	.	.	MAF_USDA=8.197
NC_035095.1	39838273	.	G	T	.	.	MAF_USDA=29.167
NC_035095.1	39840900	.	G	T	.	.	MAF_USDA=2.083
NC_035095.1	39841078	.	C	A	.	.	MAF_INRAE=21.053;MAF_USDA=37.647
NC_035095.1	39841187	.	C	T	.	.	MAF_USDA=1.639
NC_035095.1	39841202	.	C	G	.	.	MAF_USDA=18.75
NC_035095.1	39841209	.	T	C	.	.	MAF_USDA=1.639
NC_035095.1	39841231	.	G	T	.	.	MAF_USDA=3.529
NC_035095.1	39841232	.	A	T	.	.	MAF_INRAE=19.167;MAF_USDA=14.118
NC_035095.1	39841386	.	T	A	.	.	MAF_USDA=8.235
NC_035095.1	39841389	.	C	T	.	.	MAF_USDA=1.639
NC_035095.1	39841408	.	T	G	.	.	MAF_USDA=5.085
NC_035095.1	39841436	.	T	G	.	.	MAF_USDA=21.552
NC_035095.1	39841470	.	A	G	.	.	MAF_USDA=14.655
NC_035095.1	39841511	.	T	C	.	.	MAF_USDA=6.78
NC_035095.1	39841558	.	T	C	.	.	MAF_INRAE=27.848;MAF_USDA=26.271
NC_035095.1	39841728	.	A	T	.	.	MAF_USDA=1.667
NC_035095.1	39848781	.	A	G	.	.	MAF_USDA=43.75
NC_035095.1	39848826	.	C	T	.	.	MAF_USDA=8.333
NC_035095.1	39848828	.	A	G	.	.	MAF_USDA=10.417
NC_035095.1	39848857	.	A	T	.	.	MAF_USDA=33.333
NC_035095.1	39848876	.	G	A	.	.	MAF_USDA=6.25
NC_035095.1	39848909	.	C	T	.	.	MAF_USDA=13.529
NC_035095.1	39848938	.	C	T	.	.	MAF_USDA=4.918
NC_035095.1	39849025	.	C	T	.	.	MAF_INRAE=10.759;MAF_USDA=19.412
NC_035095.1	39849053	.	A	G	.	.	MAF_INRAE=10.0;MAF_USDA=1.639
NC_035095.1	39849067	.	C	G	.	.	MAF_USDA=3.529
NC_035095.1	39849098	.	G	A	.	.	MAF_INRAE=31.013;MAF_USDA=45.882
NC_035095.1	39849143	.	C	T	.	.	MAF_INRAE=19.167;MAF_USDA=10.588
NC_035095.1	39849168	.	A	C	.	.	MAF_INRAE=18.333;MAF_USDA=14.118
NC_035095.1	39849235	.	T	G	.	.	MAF_USDA=11.765
NC_035095.1	39849286	.	C	T	.	.	MAF_INRAE=27.848;MAF_USDA=47.059
NC_035095.1	39849313	.	C	T	.	.	MAF_INRAE=26.582;MAF_USDA=24.118
NC_035095.1	39849367	.	A	G	.	.	MAF_INRAE=10.759;MAF_USDA=33.529
NC_035095.1	39849400	.	G	A	.	.	MAF_USDA=3.279
NC_035095.1	39849430	.	C	T	.	.	MAF_USDA=2.459
NC_035095.1	39849431	.	T	A	.	.	MAF_USDA=2.459
NC_035095.1	39849489	.	A	G	.	.	MAF_INRAE=7.5;MAF_USDA=2.459
NC_035095.1	39849606	.	A	C	.	.	MAF_USDA=8.333
NC_035095.1	39849612	.	C	A	.	.	MAF_INRAE=34.177;MAF_USDA=19.412
NC_035095.1	39849613	.	G	A	.	.	MAF_INRAE=23.333;MAF_USDA=20.588
NC_035095.1	39849614	.	G	A	.	.	MAF_INRAE=23.333;MAF_USDA=19.412
NC_035095.1	39849616	.	C	A	.	.	MAF_INRAE=23.333;MAF_USDA=20.0
NC_035095.1	39849618	.	T	A	.	.	MAF_INRAE=23.333;MAF_USDA=17.059
NC_035095.1	39849658	.	G	A	.	.	MAF_USDA=1.639
NC_035095.1	39849659	.	A	G	.	.	MAF_INRAE=10.127;MAF_USDA=17.647
NC_035095.1	39850845	.	C	T	.	.	MAF_USDA=37.5
NC_035095.1	39850895	.	G	A	.	.	MAF_INRAE=15.789;MAF_USDA=22.289
NC_035095.1	39850911	.	C	A	.	.	MAF_USDA=22.353
NC_035095.1	39850937	.	A	G	.	.	MAF_INRAE=9.494;MAF_USDA=5.833
NC_035095.1	39850979	.	T	C	.	.	MAF_INRAE=8.333;MAF_USDA=3.529
NC_035095.1	39851039	.	G	A	.	.	MAF_USDA=2.459
NC_035095.1	39851304	.	G	T	.	.	MAF_USDA=1.639
NC_035095.1	39851307	.	G	T	.	.	MAF_USDA=18.75
NC_035095.1	39851336	.	T	C	.	.	MAF_USDA=15.574
NC_035095.1	39851371	.	G	A	.	.	MAF_USDA=2.459
NC_035095.1	39851385	.	T	A	.	.	MAF_INRAE=50.0;MAF_USDA=20.0
NC_035095.1	39851468	.	G	T	.	.	MAF_INRAE=7.595;MAF_USDA=12.941
NC_035095.1	39851495	.	C	A	.	.	MAF_INRAE=7.595;MAF_USDA=12.941
NC_035095.1	39851577	.	C	T	.	.	MAF_USDA=1.639
NC_035095.1	39851677	.	T	A	.	.	MAF_INRAE=23.418;MAF_USDA=18.824
NC_035095.1	39851745	.	T	C	.	.	MAF_INRAE=23.418;MAF_USDA=18.824
NC_035095.1	39851757	.	T	C	.	.	MAF_INRAE=23.418;MAF_USDA=20.0
NC_035095.1	39851838	.	T	A	.	.	MAF_USDA=1.724
NC_035095.1	39851876	.	C	A	.	.	MAF_USDA=1.695
NC_035095.1	39851885	.	A	G	.	.	MAF_USDA=1.695
NC_035095.1	39851914	.	C	T	.	.	MAF_USDA=1.724
NC_035095.1	39851922	.	A	G	.	.	MAF_USDA=18.966
NC_035095.1	39851938	.	G	T	.	.	MAF_USDA=50.0
NC_035095.1	39851953	.	C	T	.	.	MAF_USDA=5.172
NC_035095.1	39852017	.	A	G	.	.	MAF_USDA=1.639
NC_035095.1	39852099	.	A	C	.	.	MAF_INRAE=41.139;MAF_USDA=32.353
NC_035095.1	39852121	.	G	T	.	.	MAF_USDA=2.459
NC_035095.1	39852155	.	G	T	.	.	MAF_USDA=3.279
NC_035095.1	39852230	.	C	G	.	.	MAF_USDA=18.824
NC_035095.1	39852310	.	T	C	.	.	MAF_USDA=1.639
NC_035095.1	39852456	.	G	C	.	.	MAF_USDA=4.118
NC_035095.1	39852464	.	C	G	.	.	MAF_INRAE=32.911;MAF_USDA=50.0
NC_035095.1	39852465	.	A	G	.	.	MAF_USDA=10.417
NC_035095.1	39852578	.	A	C	.	.	MAF_USDA=27.049
NC_035095.1	39852806	.	C	T	.	.	MAF_USDA=3.333
NC_035095.1	39852901	.	G	T	.	.	MAF_USDA=1.724
NC_035095.1	39852916	.	G	A	.	.	MAF_USDA=2.586
NC_035095.1	39852977	.	T	C	.	.	MAF_USDA=17.797
NC_035095.1	39853049	.	G	A	.	.	MAF_USDA=8.197
NC_035095.1	39853093	.	C	T	.	.	MAF_INRAE=5.263;MAF_USDA=6.557
NC_035095.1	39853136	.	A	G	.	.	MAF_USDA=20.0
NC_035095.1	39853159	.	C	T	.	.	MAF_USDA=3.279
NC_035095.1	39853208	.	G	A	.	.	MAF_INRAE=7.595;MAF_USDA=12.941
NC_035095.1	39853313	.	G	A	.	.	MAF_USDA=3.279
NC_035095.1	39853436	.	G	A	.	.	MAF_USDA=4.118
NC_035095.1	39853523	.	C	T	.	.	MAF_INRAE=15.789;MAF_USDA=29.412
NC_035095.1	39853535	.	C	T	.	.	MAF_INRAE=5.263;MAF_USDA=10.833
NC_035095.1	39855007	.	A	G	.	.	MAF_USDA=16.393
NC_035095.1	39855120	.	A	T	.	.	MAF_USDA=3.279
NC_035095.1	39855137	.	A	C	.	.	MAF_USDA=13.934
NC_035095.1	39855184	.	G	A	.	.	MAF_USDA=14.754
NC_035095.1	39855191	.	C	T	.	.	MAF_USDA=4.706
NC_035095.1	39855192	.	A	G	.	.	MAF_USDA=14.754
NC_035095.1	39855225	.	C	T	.	.	MAF_USDA=3.279
NC_035095.1	39855235	.	G	A	.	.	MAF_INRAE=7.595;MAF_USDA=2.459
NC_035095.1	39855239	.	G	T	.	.	MAF_USDA=17.5
NC_035095.1	39855325	.	A	G	.	.	MAF_INRAE=7.5;MAF_USDA=2.459
NC_035095.1	39855383	.	G	A	.	.	MAF_INRAE=10.127;MAF_USDA=7.377
NC_035095.1	39855385	.	T	G	.	.	MAF_INRAE=9.167;MAF_USDA=9.016
NC_035095.1	39855429	.	G	T	.	.	MAF_INRAE=1.667
NC_035095.1	39855485	.	T	C	.	.	MAF_USDA=1.639
NC_035095.1	39855490	.	T	C	.	.	MAF_USDA=6.557
NC_035095.1	39855556	.	C	T	.	.	MAF_USDA=1.639
NC_035095.1	39855559	.	A	C	.	.	MAF_USDA=1.639
NC_035095.1	39855560	.	G	T	.	.	MAF_USDA=1.639
NC_035095.1	39855561	.	G	A	.	.	MAF_USDA=3.279
NC_035095.1	39855569	.	T	C	.	.	MAF_USDA=5.738
NC_035095.1	39856809	.	A	G	.	.	MAF_USDA=45.455
NC_035095.1	39856980	.	T	C	.	.	MAF_USDA=20.492
NC_035095.1	39857002	.	C	A	.	.	MAF_USDA=4.167
NC_035095.1	39857032	.	C	T	.	.	MAF_INRAE=11.392;MAF_USDA=25.833
NC_035095.1	39857053	.	C	A	.	.	MAF_INRAE=20.833;MAF_USDA=6.25
NC_035095.1	39857078	.	G	A	.	.	MAF_USDA=1.639
NC_035095.1	39857094	.	A	T	.	.	MAF_INRAE=10.759;MAF_USDA=31.765
NC_035095.1	39857106	.	T	A	.	.	MAF_USDA=16.471
NC_035095.1	39857146	.	T	A	.	.	MAF_INRAE=15.789
NC_035095.1	39857174	.	A	G	.	.	MAF_USDA=3.279
NC_035095.1	39857175	.	C	G	.	.	MAF_USDA=4.706
NC_035095.1	39857203	.	G	C	.	.	MAF_USDA=2.459
NC_035095.1	39857238	.	C	T	.	.	MAF_USDA=2.459
NC_035095.1	39857281	.	C	T	.	.	MAF_INRAE=1.667;MAF_USDA=1.639
NC_035095.1	39857296	.	C	A	.	.	MAF_INRAE=42.405;MAF_USDA=40.588
NC_035095.1	39857303	.	G	A	.	.	MAF_INRAE=50.0;MAF_USDA=19.412
NC_035095.1	39857310	.	T	C	.	.	MAF_INRAE=10.127;MAF_USDA=27.049
NC_035095.1	39857311	.	C	T	.	.	MAF_INRAE=8.333;MAF_USDA=27.049
NC_035095.1	39857331	.	A	G	.	.	MAF_USDA=3.279
NC_035095.1	39857415	.	G	T	.	.	MAF_USDA=23.529
NC_035095.1	39857428	.	T	C	.	.	MAF_INRAE=35.443;MAF_USDA=8.824
NC_035095.1	39857529	.	G	A	.	.	MAF_INRAE=3.165;MAF_USDA=10.656
NC_035095.1	39857533	.	T	C	.	.	MAF_USDA=1.639
NC_035095.1	39857593	.	G	T	.	.	MAF_INRAE=42.405;MAF_USDA=47.647
NC_035095.1	39857695	.	A	T	.	.	MAF_USDA=5.882
NC_035095.1	39857704	.	A	T	.	.	MAF_USDA=4.706
NC_035095.1	39859369	.	G	A	.	.	MAF_USDA=8.333
NC_035095.1	39859377	.	T	C	.	.	MAF_USDA=4.167
NC_035095.1	39859495	.	A	G	.	.	MAF_USDA=31.25
NC_035095.1	39859513	.	A	C	.	.	MAF_USDA=25.0
NC_035095.1	39859591	.	A	G	.	.	MAF_USDA=20.833
NC_035095.1	39859632	.	G	A	.	.	MAF_USDA=18.75
NC_035095.1	39859792	.	A	C	.	.	MAF_USDA=4.167
NC_035095.1	39859872	.	T	C	.	.	MAF_INRAE=7.5;MAF_USDA=2.459
NC_035095.1	39859895	.	C	A	.	.	MAF_USDA=4.918
NC_035095.1	39859902	.	T	A	.	.	MAF_USDA=4.167
NC_035095.1	39859954	.	A	C	.	.	MAF_USDA=2.459
NC_035095.1	39859983	.	G	T	.	.	MAF_INRAE=1.667
NC_035095.1	39859985	.	G	A	.	.	MAF_INRAE=9.494;MAF_USDA=10.656
NC_035095.1	39859999	.	T	C	.	.	MAF_INRAE=8.228;MAF_USDA=13.934
NC_035095.1	39860024	.	T	C	.	.	MAF_USDA=12.295
NC_035095.1	39860034	.	G	A	.	.	MAF_INRAE=10.127;MAF_USDA=22.131
NC_035095.1	39860052	.	C	T	.	.	MAF_USDA=1.639
NC_035095.1	39860159	.	G	T	.	.	MAF_INRAE=9.494;MAF_USDA=17.213
NC_035095.1	39860181	.	G	T	.	.	MAF_USDA=13.529
NC_035095.1	39860221	.	G	T	.	.	MAF_INRAE=10.0;MAF_USDA=2.459
NC_035095.1	39860249	.	C	T	.	.	MAF_INRAE=49.367;MAF_USDA=24.118
NC_035095.1	39860342	.	G	A	.	.	MAF_USDA=2.353
NC_035095.1	39860384	.	C	T	.	.	MAF_USDA=21.765
NC_035095.1	39860486	.	C	T	.	.	MAF_USDA=21.739
NC_035095.1	39860537	.	T	C	.	.	MAF_USDA=47.917
NC_035095.1	39860538	.	G	A	.	.	MAF_USDA=39.583
NC_035095.1	39860588	.	C	T	.	.	MAF_USDA=8.235
NC_035095.1	39860589	.	A	T	.	.	MAF_USDA=8.333
NC_035095.1	39860596	.	T	C	.	.	MAF_USDA=21.311
NC_035095.1	39860625	.	T	C	.	.	MAF_USDA=1.639
NC_035095.1	39860729	.	C	T	.	.	MAF_USDA=6.25
NC_035095.1	39860826	.	T	A	.	.	MAF_USDA=18.75
NC_035095.1	39860827	.	A	G	.	.	MAF_INRAE=8.333;MAF_USDA=15.882
NC_035095.1	39860844	.	A	G	.	.	MAF_USDA=3.529
NC_035095.1	39860904	.	A	G	.	.	MAF_INRAE=10.759
NC_035095.1	39860963	.	T	A	.	.	MAF_USDA=4.167
NC_035095.1	39861005	.	T	A	.	.	MAF_USDA=3.279
NC_035095.1	39861006	.	G	A	.	.	MAF_USDA=6.25
NC_035095.1	39861070	.	T	C	.	.	MAF_USDA=18.75
NC_035095.1	39861075	.	T	C	.	.	MAF_INRAE=46.835;MAF_USDA=48.235
NC_035095.1	39861101	.	C	A	.	.	MAF_USDA=2.459
NC_035095.1	39861220	.	T	G	.	.	MAF_INRAE=50.0;MAF_USDA=18.824
NC_035095.1	39861221	.	C	A	.	.	MAF_USDA=3.279
NC_035095.1	39861251	.	T	G	.	.	MAF_INRAE=7.5;MAF_USDA=15.882
NC_035095.1	39861342	.	T	A	.	.	MAF_INRAE=3.165;MAF_USDA=11.475
NC_035095.1	39861343	.	A	C	.	.	MAF_INRAE=2.5;MAF_USDA=1.639
NC_035095.1	39861440	.	G	A	.	.	MAF_INRAE=50.0;MAF_USDA=14.118
NC_035095.1	39861470	.	C	A	.	.	MAF_INRAE=5.833;MAF_USDA=8.333
NC_035095.1	39861495	.	G	A	.	.	MAF_USDA=3.279
NC_035095.1	39861559	.	A	G	.	.	MAF_INRAE=7.5;MAF_USDA=15.294
NC_035095.1	39861574	.	C	A	.	.	MAF_INRAE=6.329;MAF_USDA=6.557
NC_035095.1	39861583	.	C	T	.	.	MAF_USDA=2.459
NC_035095.1	39861609	.	A	T	.	.	MAF_INRAE=20.833;MAF_USDA=6.25
NC_035095.1	39861671	.	A	C	.	.	MAF_INRAE=17.089;MAF_USDA=7.647
NC_035095.1	39861762	.	T	C	.	.	MAF_INRAE=5.833;MAF_USDA=8.333
NC_035095.1	39861770	.	C	T	.	.	MAF_INRAE=5.833;MAF_USDA=8.333
NC_035095.1	39861801	.	G	C	.	.	MAF_INRAE=7.5;MAF_USDA=2.459
NC_035095.1	39861802	.	T	C	.	.	MAF_INRAE=10.127;MAF_USDA=17.213
NC_035095.1	39861849	.	A	G	.	.	MAF_INRAE=26.316;MAF_USDA=41.803
NC_035095.1	39861850	.	G	T	.	.	MAF_INRAE=20.833;MAF_USDA=6.25
NC_035095.1	39861857	.	G	T	.	.	MAF_INRAE=20.833;MAF_USDA=2.353
NC_035095.1	39861874	.	G	A	.	.	MAF_USDA=10.0
NC_035095.1	39861936	.	G	A	.	.	MAF_INRAE=18.354;MAF_USDA=7.647
NC_035095.1	39861942	.	G	A	.	.	MAF_INRAE=49.367;MAF_USDA=27.059
NC_035095.1	39862084	.	G	A	.	.	MAF_INRAE=8.228;MAF_USDA=10.0
NC_035095.1	39862085	.	T	G	.	.	MAF_USDA=1.639
NC_035095.1	39862121	.	A	G	.	.	MAF_INRAE=10.127;MAF_USDA=16.393
NC_035095.1	39862202	.	T	C	.	.	MAF_INRAE=7.595;MAF_USDA=2.083
NC_035095.1	39862213	.	T	A	.	.	MAF_INRAE=46.835;MAF_USDA=44.118
NC_035095.1	39862322	.	T	G	.	.	MAF_INRAE=17.089;MAF_USDA=8.235
NC_035095.1	39862337	.	A	G	.	.	MAF_USDA=3.529
NC_035095.1	39862368	.	C	A	.	.	MAF_USDA=18.75
NC_035095.1	39862472	.	A	G	.	.	MAF_USDA=1.639
NC_035095.1	39862477	.	C	T	.	.	MAF_USDA=2.459
NC_035095.1	39862544	.	G	A	.	.	MAF_USDA=1.639
NC_035095.1	39862559	.	C	A	.	.	MAF_USDA=3.529
NC_035095.1	39862585	.	C	T	.	.	MAF_INRAE=13.333;MAF_USDA=5.882
NC_035095.1	39862650	.	A	T	.	.	MAF_INRAE=7.5;MAF_USDA=5.882
NC_035095.1	39862811	.	G	T	.	.	MAF_INRAE=17.089;MAF_USDA=10.588
NC_035095.1	39862848	.	C	A	.	.	MAF_USDA=18.75
NC_035095.1	39862891	.	G	C	.	.	MAF_USDA=4.098
NC_035095.1	39862916	.	T	A	.	.	MAF_USDA=1.639
NC_035095.1	39862969	.	A	G	.	.	MAF_INRAE=6.667;MAF_USDA=2.941
NC_035095.1	39863000	.	G	T	.	.	MAF_INRAE=5.0;MAF_USDA=8.333
NC_035095.1	39863023	.	C	T	.	.	MAF_USDA=7.377
NC_035095.1	39863917	.	G	A	.	.	MAF_INRAE=5.263
NC_035095.1	39864034	.	T	G	.	.	MAF_INRAE=5.833;MAF_USDA=8.333
NC_035095.1	39864060	.	A	T	.	.	MAF_USDA=6.25
NC_035095.1	39864080	.	A	T	.	.	MAF_USDA=1.639
NC_035095.1	39864218	.	A	G	.	.	MAF_USDA=11.765
NC_035095.1	39864290	.	G	A	.	.	MAF_INRAE=2.632;MAF_USDA=33.333
NC_035095.1	39864292	.	C	T	.	.	MAF_USDA=31.765
NC_035095.1	39864328	.	G	A	.	.	MAF_INRAE=2.5;MAF_USDA=3.279
NC_035095.1	39864329	.	T	C	.	.	MAF_INRAE=2.5
NC_035095.1	39864431	.	G	A	.	.	MAF_INRAE=5.833;MAF_USDA=8.333
NC_035095.1	39864456	.	C	A	.	.	MAF_USDA=3.279
NC_035095.1	39864480	.	T	A	.	.	MAF_USDA=1.639
NC_035095.1	39864492	.	G	T	.	.	MAF_USDA=18.75
NC_035095.1	39864514	.	C	T	.	.	MAF_USDA=3.529
NC_035095.1	39864530	.	A	T	.	.	MAF_USDA=1.639
NC_035095.1	39864596	.	C	G	.	.	MAF_USDA=1.639
NC_035095.1	39864640	.	T	G	.	.	MAF_USDA=17.213
NC_035095.1	39864656	.	C	G	.	.	MAF_USDA=25.0
NC_035095.1	39864658	.	A	G	.	.	MAF_USDA=25.0
NC_035095.1	39864667	.	G	A	.	.	MAF_INRAE=5.0;MAF_USDA=4.706
NC_035095.1	39864669	.	C	T	.	.	MAF_USDA=2.941
NC_035095.1	39864687	.	T	C	.	.	MAF_INRAE=49.167
NC_035095.1	39864691	.	C	A	.	.	MAF_INRAE=19.167
NC_035095.1	39864695	.	T	C	.	.	MAF_INRAE=49.167
NC_035095.1	39864696	.	G	A	.	.	MAF_INRAE=49.167
NC_035095.1	39864709	.	G	A	.	.	MAF_INRAE=50.0
NC_035095.1	39864710	.	C	T	.	.	MAF_INRAE=50.0
NC_035095.1	39864717	.	A	T	.	.	MAF_INRAE=50.0
NC_035095.1	39864718	.	T	C	.	.	MAF_INRAE=50.0
NC_035095.1	39864719	.	G	T	.	.	MAF_INRAE=22.5
NC_035095.1	39864734	.	G	T	.	.	MAF_INRAE=2.5
NC_035095.1	39864738	.	G	T	.	.	MAF_INRAE=2.5
NC_035095.1	39864742	.	T	G	.	.	MAF_INRAE=25.0
NC_035095.1	39864751	.	G	A	.	.	MAF_USDA=14.583
NC_035095.1	39864753	.	A	T	.	.	MAF_USDA=1.639
NC_035095.1	39864759	.	T	A	.	.	MAF_INRAE=23.333
NC_035095.1	39864762	.	A	C	.	.	MAF_USDA=4.098
NC_035095.1	39864765	.	C	A	.	.	MAF_USDA=2.459
NC_035095.1	39864781	.	G	T	.	.	MAF_INRAE=23.333
NC_035095.1	39864800	.	C	T	.	.	MAF_INRAE=44.167
NC_035095.1	39864805	.	C	T	.	.	MAF_INRAE=4.167;MAF_USDA=8.235
NC_035095.1	39864815	.	C	A	.	.	MAF_INRAE=41.667;MAF_USDA=30.328
NC_035095.1	39864819	.	G	A	.	.	MAF_USDA=1.639
NC_035095.1	39864822	.	A	T	.	.	MAF_INRAE=3.333;MAF_USDA=12.5
NC_035095.1	39864831	.	A	T	.	.	MAF_INRAE=3.333;MAF_USDA=3.279
NC_035095.1	39864842	.	G	A	.	.	MAF_USDA=3.529
NC_035095.1	39864852	.	T	C	.	.	MAF_USDA=16.667
NC_035095.1	39864869	.	A	G	.	.	MAF_USDA=2.459
NC_035095.1	39864892	.	G	A	.	.	MAF_INRAE=17.089;MAF_USDA=8.235
NC_035095.1	39864916	.	T	C	.	.	MAF_USDA=3.279
NC_035095.1	39864935	.	A	G	.	.	MAF_USDA=13.934
NC_035095.1	39864945	.	A	G	.	.	MAF_USDA=4.918
NC_035095.1	39864951	.	G	A	.	.	MAF_INRAE=27.848;MAF_USDA=36.471
NC_035095.1	39865033	.	G	C	.	.	MAF_USDA=1.639
NC_035095.1	39865036	.	C	T	.	.	MAF_INRAE=5.833;MAF_USDA=8.333
NC_035095.1	39865043	.	C	T	.	.	MAF_USDA=3.279
NC_035095.1	39865116	.	G	A	.	.	MAF_USDA=3.279
NC_035095.1	39865149	.	A	C	.	.	MAF_INRAE=27.215;MAF_USDA=39.412
NC_035095.1	39865163	.	T	C	.	.	MAF_INRAE=6.329;MAF_USDA=5.738
NC_035095.1	39865192	.	A	T	.	.	MAF_INRAE=26.667;MAF_USDA=27.059
NC_035095.1	39865224	.	A	G	.	.	MAF_INRAE=26.667;MAF_USDA=27.059
NC_035095.1	39865225	.	T	C	.	.	MAF_USDA=1.639
NC_035095.1	39865256	.	C	A	.	.	MAF_USDA=2.459
NC_035095.1	39865267	.	G	A	.	.	MAF_USDA=1.639
NC_035095.1	39865310	.	C	A	.	.	MAF_INRAE=3.165;MAF_USDA=20.0
NC_035095.1	39865363	.	A	T	.	.	MAF_USDA=1.639
NC_035095.1	39865437	.	C	T	.	.	MAF_INRAE=5.833;MAF_USDA=10.417
NC_035095.1	39865455	.	C	T	.	.	MAF_INRAE=37.975;MAF_USDA=49.412
NC_035095.1	39865461	.	C	T	.	.	MAF_USDA=3.529
NC_035095.1	39865532	.	C	T	.	.	MAF_USDA=4.706
NC_035095.1	39865644	.	G	A	.	.	MAF_INRAE=19.167;MAF_USDA=6.25
NC_035095.1	39865724	.	G	C	.	.	MAF_INRAE=9.167;MAF_USDA=2.459
NC_035095.1	39865764	.	T	A	.	.	MAF_INRAE=37.342;MAF_USDA=16.471
NC_035095.1	39865766	.	C	T	.	.	MAF_USDA=1.639
NC_035095.1	39865881	.	A	G	.	.	MAF_INRAE=5.696;MAF_USDA=6.557
NC_035095.1	39865965	.	C	T	.	.	MAF_INRAE=7.5;MAF_USDA=3.529
NC_035095.1	39865985	.	C	T	.	.	MAF_USDA=1.639
NC_035095.1	39865986	.	T	G	.	.	MAF_USDA=1.639
NC_035095.1	39866051	.	A	C	.	.	MAF_INRAE=5.833;MAF_USDA=4.118
NC_035095.1	39866060	.	T	A	.	.	MAF_INRAE=10.127;MAF_USDA=4.918
NC_035095.1	39866066	.	G	A	.	.	MAF_USDA=3.529
NC_035095.1	39866068	.	T	C	.	.	MAF_USDA=6.25
NC_035095.1	39866080	.	T	C	.	.	MAF_USDA=1.639
NC_035095.1	39866201	.	A	T	.	.	MAF_INRAE=5.833;MAF_USDA=8.333
NC_035095.1	39866213	.	C	G	.	.	MAF_USDA=1.639
NC_035095.1	39866222	.	C	T	.	.	MAF_INRAE=32.5;MAF_USDA=32.941
NC_035095.1	39866232	.	A	G	.	.	MAF_INRAE=9.494;MAF_USDA=11.765
NC_035095.1	39866258	.	C	T	.	.	MAF_INRAE=13.291;MAF_USDA=30.0
NC_035095.1	39866260	.	G	A	.	.	MAF_USDA=4.706
NC_035095.1	39866447	.	A	T	.	.	MAF_INRAE=36.709;MAF_USDA=15.882
NC_035095.1	39866460	.	G	C	.	.	MAF_USDA=1.639
NC_035095.1	39866534	.	T	G	.	.	MAF_INRAE=17.089;MAF_USDA=8.824
NC_035095.1	39866591	.	T	C	.	.	MAF_INRAE=26.667;MAF_USDA=25.882
NC_035095.1	39866633	.	A	G	.	.	MAF_USDA=2.459
NC_035095.1	39866753	.	G	C	.	.	MAF_USDA=13.529
NC_035095.1	39866762	.	G	A	.	.	MAF_USDA=15.882
NC_035095.1	39866819	.	C	A	.	.	MAF_USDA=4.167
NC_035095.1	39866844	.	G	C	.	.	MAF_INRAE=1.667
NC_035095.1	39866856	.	A	T	.	.	MAF_INRAE=1.667
NC_035095.1	39866860	.	G	A	.	.	MAF_INRAE=21.519;MAF_USDA=11.176
NC_035095.1	39866916	.	G	C	.	.	MAF_INRAE=10.127;MAF_USDA=14.706
NC_035095.1	39866944	.	C	T	.	.	MAF_INRAE=6.329;MAF_USDA=5.738
NC_035095.1	39866967	.	G	A	.	.	MAF_USDA=4.167
NC_035095.1	39866968	.	A	G	.	.	MAF_USDA=4.167
NC_035095.1	39866988	.	T	C	.	.	MAF_INRAE=25.833;MAF_USDA=24.706
NC_035095.1	39867048	.	T	C	.	.	MAF_USDA=2.459
NC_035095.1	39867060	.	T	A	.	.	MAF_INRAE=28.333;MAF_USDA=29.412
NC_035095.1	39867084	.	A	T	.	.	MAF_INRAE=20.833;MAF_USDA=5.882
NC_035095.1	39867091	.	C	A	.	.	MAF_INRAE=26.667;MAF_USDA=14.118
NC_035095.1	39867092	.	A	T	.	.	MAF_INRAE=26.667;MAF_USDA=27.083
NC_035095.1	39867126	.	G	A	.	.	MAF_INRAE=1.667
NC_035095.1	39867186	.	C	A	.	.	MAF_INRAE=26.667;MAF_USDA=24.706
NC_035095.1	39867195	.	G	C	.	.	MAF_USDA=1.639
NC_035095.1	39867214	.	T	C	.	.	MAF_USDA=2.459
NC_035095.1	39867400	.	A	G	.	.	MAF_USDA=2.542
NC_035095.1	39868347	.	G	A	.	.	MAF_USDA=33.333
NC_035095.1	39868362	.	G	T	.	.	MAF_USDA=2.542
NC_035095.1	39868381	.	G	A	.	.	MAF_USDA=8.929
NC_035095.1	39868390	.	T	A	.	.	MAF_USDA=7.5
NC_035095.1	39868419	.	G	C	.	.	MAF_INRAE=26.316;MAF_USDA=18.033
NC_035095.1	39868421	.	A	C	.	.	MAF_INRAE=5.263;MAF_USDA=9.016
NC_035095.1	39868434	.	G	A	.	.	MAF_USDA=3.529
NC_035095.1	39868436	.	C	T	.	.	MAF_INRAE=26.316;MAF_USDA=47.647
NC_035095.1	39868439	.	T	A	.	.	MAF_USDA=1.639
NC_035095.1	39868447	.	A	G	.	.	MAF_INRAE=15.789;MAF_USDA=4.706
NC_035095.1	39868449	.	A	G	.	.	MAF_USDA=4.706
NC_035095.1	39868454	.	G	A	.	.	MAF_USDA=4.167
NC_035095.1	39868465	.	A	G	.	.	MAF_INRAE=3.165;MAF_USDA=9.412
NC_035095.1	39868484	.	C	T	.	.	MAF_INRAE=21.053;MAF_USDA=42.941
NC_035095.1	39868534	.	A	T	.	.	MAF_USDA=8.235
NC_035095.1	39868538	.	A	C	.	.	MAF_USDA=11.765
NC_035095.1	39868551	.	A	T	.	.	MAF_INRAE=5.263;MAF_USDA=2.941
NC_035095.1	39868559	.	A	T	.	.	MAF_USDA=18.75
NC_035095.1	39868609	.	G	A	.	.	MAF_USDA=16.471
NC_035095.1	39868613	.	G	A	.	.	MAF_USDA=25.882
NC_035095.1	39868627	.	T	C	.	.	MAF_USDA=4.918
NC_035095.1	39868675	.	T	C	.	.	MAF_INRAE=5.263;MAF_USDA=16.667
NC_035095.1	39868709	.	T	G	.	.	MAF_USDA=13.115
NC_035095.1	39868729	.	G	A	.	.	MAF_INRAE=2.632;MAF_USDA=9.016
NC_035095.1	39868777	.	G	A	.	.	MAF_USDA=18.75
NC_035095.1	39868898	.	T	A	.	.	MAF_INRAE=41.772;MAF_USDA=38.824
NC_035095.1	39869133	.	G	A	.	.	MAF_INRAE=1.667
NC_035095.1	39869225	.	G	T	.	.	MAF_INRAE=35.443;MAF_USDA=8.824
NC_035095.1	39869322	.	C	T	.	.	MAF_INRAE=5.833
NC_035095.1	39869413	.	C	T	.	.	MAF_INRAE=21.667
NC_035095.1	39869437	.	T	C	.	.	MAF_INRAE=27.5;MAF_USDA=24.706
NC_035095.1	39869484	.	A	T	.	.	MAF_USDA=1.667
NC_035095.1	39869565	.	A	G	.	.	MAF_INRAE=1.667
NC_035095.1	39869585	.	G	A	.	.	MAF_INRAE=26.667;MAF_USDA=11.905
NC_035095.1	39869623	.	A	G	.	.	MAF_INRAE=28.333;MAF_USDA=24.405
NC_035095.1	39869768	.	A	T	.	.	MAF_INRAE=6.329;MAF_USDA=10.0
NC_035095.1	39869807	.	G	A	.	.	MAF_INRAE=20.886;MAF_USDA=11.176
NC_035095.1	39869812	.	T	C	.	.	MAF_USDA=20.833
NC_035095.1	39869814	.	C	A	.	.	MAF_USDA=1.639
NC_035095.1	39869854	.	T	A	.	.	MAF_USDA=4.098
NC_035095.1	39869861	.	A	T	.	.	MAF_INRAE=8.333;MAF_USDA=2.941
NC_035095.1	39869867	.	C	A	.	.	MAF_USDA=5.738
NC_035095.1	39869980	.	G	A	.	.	MAF_INRAE=3.165;MAF_USDA=9.836
NC_035095.1	39870011	.	A	C	.	.	MAF_USDA=5.882
NC_035095.1	39870012	.	G	A	.	.	MAF_INRAE=31.579;MAF_USDA=14.706
NC_035095.1	39870054	.	A	C	.	.	MAF_USDA=1.639
NC_035095.1	39870068	.	G	A	.	.	MAF_INRAE=3.165;MAF_USDA=13.934
NC_035095.1	39870069	.	C	T	.	.	MAF_USDA=14.754
NC_035095.1	39870090	.	T	A	.	.	MAF_USDA=13.934
NC_035095.1	39870105	.	T	C	.	.	MAF_USDA=12.295
NC_035095.1	39870107	.	G	C	.	.	MAF_USDA=8.824
NC_035095.1	39870128	.	C	T	.	.	MAF_USDA=3.279
NC_035095.1	39870162	.	C	A	.	.	MAF_USDA=1.667
NC_035095.1	39870191	.	A	G	.	.	MAF_USDA=18.852
NC_035095.1	39871364	.	G	A	.	.	MAF_USDA=27.083
NC_035095.1	39871370	.	T	A	.	.	MAF_USDA=8.333
NC_035095.1	39871421	.	C	T	.	.	MAF_USDA=6.25
NC_035095.1	39871441	.	G	A	.	.	MAF_USDA=1.695
NC_035095.1	39871452	.	G	A	.	.	MAF_USDA=10.417
NC_035095.1	39871470	.	C	A	.	.	MAF_INRAE=31.579;MAF_USDA=14.634
NC_035095.1	39871547	.	A	G	.	.	MAF_INRAE=36.709;MAF_USDA=29.167
NC_035095.1	39871589	.	G	T	.	.	MAF_INRAE=34.177;MAF_USDA=14.458
NC_035095.1	39871592	.	G	A	.	.	MAF_INRAE=22.5;MAF_USDA=46.386
NC_035095.1	39871665	.	C	T	.	.	MAF_INRAE=36.709;MAF_USDA=36.585
NC_035095.1	39871763	.	C	A	.	.	MAF_INRAE=21.053;MAF_USDA=29.167
NC_035095.1	39871789	.	G	T	.	.	MAF_USDA=6.034
NC_035095.1	39871817	.	A	T	.	.	MAF_INRAE=5.263
NC_035095.1	39871836	.	G	A	.	.	MAF_INRAE=26.582;MAF_USDA=13.095
NC_035095.1	39871977	.	T	A	.	.	MAF_INRAE=19.62;MAF_USDA=41.667
NC_035095.1	39872005	.	T	C	.	.	MAF_USDA=3.333
NC_035095.1	39872024	.	C	T	.	.	MAF_INRAE=8.228;MAF_USDA=10.119
NC_035095.1	39872043	.	A	G	.	.	MAF_INRAE=30.833;MAF_USDA=8.929
NC_035095.1	39872052	.	G	T	.	.	MAF_INRAE=1.667
NC_035095.1	39872061	.	G	T	.	.	MAF_USDA=18.75
NC_035095.1	39872104	.	T	A	.	.	MAF_INRAE=36.076;MAF_USDA=32.53
NC_035095.1	39872118	.	A	C	.	.	MAF_INRAE=3.165;MAF_USDA=2.542
NC_035095.1	39872181	.	T	A	.	.	MAF_INRAE=43.671;MAF_USDA=15.244
NC_035095.1	39872194	.	A	T	.	.	MAF_INRAE=36.709;MAF_USDA=36.585
NC_035095.1	39872219	.	T	A	.	.	MAF_INRAE=36.709;MAF_USDA=37.195
NC_035095.1	39872227	.	G	C	.	.	MAF_USDA=1.724
NC_035095.1	39872231	.	A	G	.	.	MAF_INRAE=19.62;MAF_USDA=49.39
NC_035095.1	39872277	.	A	T	.	.	MAF_USDA=1.695
NC_035095.1	39872303	.	A	G	.	.	MAF_INRAE=26.582;MAF_USDA=12.805
NC_035095.1	39872308	.	T	G	.	.	MAF_INRAE=36.709;MAF_USDA=29.167
NC_035095.1	39872313	.	C	A	.	.	MAF_INRAE=44.304;MAF_USDA=14.634
NC_035095.1	39872369	.	G	A	.	.	MAF_INRAE=25.949;MAF_USDA=12.5
NC_035095.1	39872374	.	G	A	.	.	MAF_USDA=4.167
NC_035095.1	39872472	.	G	A	.	.	MAF_INRAE=5.063;MAF_USDA=8.434
NC_035095.1	39872482	.	T	G	.	.	MAF_INRAE=36.076;MAF_USDA=39.759
NC_035095.1	39872513	.	C	T	.	.	MAF_USDA=10.417
NC_035095.1	39872534	.	A	G	.	.	MAF_INRAE=24.684;MAF_USDA=15.06
NC_035095.1	39872569	.	C	T	.	.	MAF_INRAE=5.0;MAF_USDA=15.06
NC_035095.1	39872584	.	G	A	.	.	MAF_INRAE=5.063;MAF_USDA=8.434
NC_035095.1	39872585	.	G	C	.	.	MAF_INRAE=36.076;MAF_USDA=39.157
NC_035095.1	39872621	.	T	G	.	.	MAF_INRAE=43.671;MAF_USDA=15.06
NC_035095.1	39872683	.	T	C	.	.	MAF_INRAE=43.038;MAF_USDA=14.458
NC_035095.1	39872693	.	C	T	.	.	MAF_USDA=2.542
NC_035095.1	39872714	.	C	A	.	.	MAF_INRAE=5.063;MAF_USDA=15.663
NC_035095.1	39872747	.	T	G	.	.	MAF_USDA=18.75
NC_035095.1	39872754	.	G	T	.	.	MAF_USDA=5.422
NC_035095.1	39872762	.	A	C	.	.	MAF_INRAE=35.443;MAF_USDA=39.759
NC_035095.1	39872819	.	G	C	.	.	MAF_INRAE=36.709;MAF_USDA=39.157
NC_035095.1	39872833	.	G	A	.	.	MAF_INRAE=26.667;MAF_USDA=5.422
NC_035095.1	39872835	.	G	A	.	.	MAF_USDA=1.695
NC_035095.1	39872845	.	G	A	.	.	MAF_INRAE=42.405;MAF_USDA=10.241
NC_035095.1	39872936	.	C	T	.	.	MAF_INRAE=3.333;MAF_USDA=18.644
NC_035095.1	39873054	.	C	T	.	.	MAF_USDA=3.012
NC_035095.1	39873064	.	T	A	.	.	MAF_INRAE=3.333
NC_035095.1	39873119	.	T	A	.	.	MAF_INRAE=13.291;MAF_USDA=4.167
NC_035095.1	39873120	.	C	A	.	.	MAF_INRAE=15.833;MAF_USDA=4.167
NC_035095.1	39873169	.	A	G	.	.	MAF_USDA=1.695
NC_035095.1	39873323	.	C	G	.	.	MAF_USDA=1.695
NC_035095.1	39873336	.	A	T	.	.	MAF_USDA=1.695
NC_035095.1	39873412	.	A	C	.	.	MAF_INRAE=10.0
NC_035095.1	39873464	.	C	A	.	.	MAF_USDA=2.439
NC_035095.1	39873491	.	C	A	.	.	MAF_INRAE=36.709;MAF_USDA=28.261
NC_035095.1	39873505	.	G	A	.	.	MAF_INRAE=11.667;MAF_USDA=3.39
NC_035095.1	39873549	.	T	A	.	.	MAF_INRAE=18.987;MAF_USDA=18.902
NC_035095.1	39873571	.	C	T	.	.	MAF_USDA=2.439
NC_035095.1	39873595	.	C	G	.	.	MAF_USDA=21.739
NC_035095.1	39873609	.	T	C	.	.	MAF_INRAE=5.063;MAF_USDA=9.146
NC_035095.1	39873648	.	G	A	.	.	MAF_USDA=4.348
NC_035095.1	39873650	.	C	A	.	.	MAF_INRAE=11.667
NC_035095.1	39873729	.	T	C	.	.	MAF_USDA=2.542
NC_035095.1	39873745	.	C	A	.	.	MAF_INRAE=19.62
NC_035095.1	39873772	.	A	C	.	.	MAF_USDA=4.167
NC_035095.1	39873852	.	C	T	.	.	MAF_INRAE=3.165
NC_035095.1	39873926	.	C	G	.	.	MAF_USDA=2.542
NC_035095.1	39873937	.	G	T	.	.	MAF_INRAE=43.671;MAF_USDA=15.663
NC_035095.1	39873941	.	A	G	.	.	MAF_USDA=2.542
NC_035095.1	39873943	.	G	T	.	.	MAF_USDA=2.41
NC_035095.1	39874060	.	G	T	.	.	MAF_INRAE=36.709;MAF_USDA=40.361
NC_035095.1	39874107	.	A	G	.	.	MAF_USDA=1.695
NC_035095.1	39874113	.	A	T	.	.	MAF_USDA=2.542
NC_035095.1	39874197	.	C	G	.	.	MAF_INRAE=36.709;MAF_USDA=41.566
NC_035095.1	39874199	.	C	A	.	.	MAF_INRAE=41.667;MAF_USDA=41.566
NC_035095.1	39874275	.	G	T	.	.	MAF_INRAE=34.81;MAF_USDA=38.824
NC_035095.1	39874296	.	C	A	.	.	MAF_USDA=2.459
NC_035095.1	39874303	.	C	G	.	.	MAF_USDA=1.639
NC_035095.1	39874306	.	T	A	.	.	MAF_INRAE=3.165;MAF_USDA=3.279
NC_035095.1	39874327	.	T	A	.	.	MAF_USDA=1.639
NC_035095.1	39874349	.	C	T	.	.	MAF_INRAE=31.646;MAF_USDA=37.059
NC_035095.1	39874469	.	C	T	.	.	MAF_INRAE=26.667;MAF_USDA=14.706
NC_035095.1	39874472	.	C	T	.	.	MAF_INRAE=5.263;MAF_USDA=3.529
NC_035095.1	39874514	.	T	C	.	.	MAF_INRAE=30.38;MAF_USDA=48.235
NC_035095.1	39874532	.	A	G	.	.	MAF_INRAE=17.089;MAF_USDA=27.647
NC_035095.1	39874538	.	C	A	.	.	MAF_INRAE=32.278;MAF_USDA=36.471
NC_035095.1	39874576	.	G	A	.	.	MAF_INRAE=36.709;MAF_USDA=27.083
NC_035095.1	39874652	.	G	A	.	.	MAF_INRAE=3.165;MAF_USDA=2.459
NC_035095.1	39874653	.	T	A	.	.	MAF_INRAE=2.5;MAF_USDA=2.459
NC_035095.1	39874684	.	C	T	.	.	MAF_INRAE=31.646;MAF_USDA=36.471
NC_035095.1	39874740	.	A	G	.	.	MAF_INRAE=3.165;MAF_USDA=9.836
NC_035095.1	39874785	.	C	T	.	.	MAF_USDA=4.167
NC_035095.1	39874880	.	C	T	.	.	MAF_INRAE=1.667
NC_035095.1	39874901	.	G	T	.	.	MAF_USDA=3.529
NC_035095.1	39874904	.	C	A	.	.	MAF_INRAE=3.797;MAF_USDA=9.412
NC_035095.1	39874978	.	C	A	.	.	MAF_USDA=4.918
NC_035095.1	39875006	.	C	T	.	.	MAF_USDA=1.639
NC_035095.1	39875038	.	T	C	.	.	MAF_USDA=4.098
NC_035095.1	39875047	.	A	G	.	.	MAF_INRAE=9.167;MAF_USDA=2.459
NC_035095.1	39875164	.	T	C	.	.	MAF_USDA=1.639
NC_035095.1	39875166	.	G	A	.	.	MAF_USDA=2.459
NC_035095.1	39875216	.	C	T	.	.	MAF_INRAE=3.797;MAF_USDA=8.235
NC_035095.1	39875248	.	C	T	.	.	MAF_USDA=4.098
NC_035095.1	39875255	.	C	T	.	.	MAF_INRAE=36.709;MAF_USDA=10.588
NC_035095.1	39875345	.	T	A	.	.	MAF_USDA=18.75
NC_035095.1	39875350	.	A	C	.	.	MAF_INRAE=31.646;MAF_USDA=37.647
NC_035095.1	39875355	.	G	T	.	.	MAF_USDA=5.294
NC_035095.1	39875410	.	T	C	.	.	MAF_INRAE=31.013;MAF_USDA=47.059
NC_035095.1	39875434	.	A	G	.	.	MAF_INRAE=3.165;MAF_USDA=10.656
NC_035095.1	39875467	.	C	T	.	.	MAF_INRAE=16.456;MAF_USDA=8.824
```
