## Supplemental Data 1 for "Development of a high-density 665 K SNP array for rainbow trout genome-wide genotyping": INRAE_USDA_MAF1.vcf (part 603 of 1714)

```
NC_035095.1	39875468	.	G	C	.	.	MAF_INRAE=37.342;MAF_USDA=13.529
NC_035095.1	39875573	.	A	T	.	.	MAF_USDA=8.333
NC_035095.1	39875607	.	G	T	.	.	MAF_INRAE=31.646;MAF_USDA=37.059
NC_035095.1	39875635	.	A	G	.	.	MAF_INRAE=31.646;MAF_USDA=48.235
NC_035095.1	39875652	.	C	T	.	.	MAF_USDA=18.75
NC_035095.1	39875660	.	C	T	.	.	MAF_INRAE=9.167;MAF_USDA=4.098
NC_035095.1	39875664	.	A	G	.	.	MAF_INRAE=31.646;MAF_USDA=47.647
NC_035095.1	39875702	.	T	C	.	.	MAF_INRAE=3.333
NC_035095.1	39875712	.	G	A	.	.	MAF_USDA=31.25
NC_035095.1	39875715	.	C	T	.	.	MAF_USDA=31.25
NC_035095.1	39875716	.	G	T	.	.	MAF_USDA=31.25
NC_035095.1	39875783	.	G	A	.	.	MAF_USDA=4.706
NC_035095.1	39875894	.	A	T	.	.	MAF_INRAE=31.013;MAF_USDA=35.882
NC_035095.1	39875910	.	G	T	.	.	MAF_INRAE=37.342;MAF_USDA=14.118
NC_035095.1	39875968	.	C	G	.	.	MAF_INRAE=37.342;MAF_USDA=14.706
NC_035095.1	39875979	.	G	T	.	.	MAF_USDA=18.75
NC_035095.1	39875998	.	G	A	.	.	MAF_USDA=4.706
NC_035095.1	39876015	.	C	T	.	.	MAF_INRAE=31.646;MAF_USDA=35.119
NC_035095.1	39876094	.	T	A	.	.	MAF_USDA=3.279
NC_035095.1	39876154	.	G	A	.	.	MAF_INRAE=36.709;MAF_USDA=9.412
NC_035095.1	39876177	.	A	G	.	.	MAF_INRAE=22.5;MAF_USDA=15.294
NC_035095.1	39876178	.	G	A	.	.	MAF_INRAE=20.833;MAF_USDA=6.25
NC_035095.1	39876202	.	G	T	.	.	MAF_USDA=1.639
NC_035095.1	39876211	.	T	A	.	.	MAF_INRAE=20.833;MAF_USDA=12.5
NC_035095.1	39876245	.	A	T	.	.	MAF_INRAE=37.342;MAF_USDA=14.706
NC_035095.1	39876255	.	A	G	.	.	MAF_USDA=2.459
NC_035095.1	39876256	.	A	G	.	.	MAF_INRAE=21.519;MAF_USDA=14.118
NC_035095.1	39876259	.	A	C	.	.	MAF_INRAE=37.342;MAF_USDA=15.294
NC_035095.1	39876290	.	T	A	.	.	MAF_USDA=2.459
NC_035095.1	39876355	.	C	T	.	.	MAF_INRAE=10.127;MAF_USDA=11.765
NC_035095.1	39876471	.	A	C	.	.	MAF_INRAE=24.684;MAF_USDA=43.529
NC_035095.1	39876515	.	C	G	.	.	MAF_INRAE=3.797;MAF_USDA=14.118
NC_035095.1	39876524	.	C	T	.	.	MAF_USDA=1.639
NC_035095.1	39876580	.	C	A	.	.	MAF_INRAE=36.709;MAF_USDA=15.294
NC_035095.1	39876652	.	G	T	.	.	MAF_INRAE=42.105
NC_035095.1	39876877	.	G	A	.	.	MAF_USDA=4.167
NC_035095.1	39876966	.	G	C	.	.	MAF_INRAE=6.329;MAF_USDA=22.353
NC_035095.1	39876974	.	C	G	.	.	MAF_INRAE=21.053
NC_035095.1	39876981	.	C	A	.	.	MAF_INRAE=3.333
NC_035095.1	39877040	.	T	G	.	.	MAF_INRAE=2.532;MAF_USDA=17.213
NC_035095.1	39877075	.	A	T	.	.	MAF_USDA=3.279
NC_035095.1	39877153	.	A	T	.	.	MAF_INRAE=32.911;MAF_USDA=40.588
NC_035095.1	39877158	.	G	A	.	.	MAF_USDA=18.75
NC_035095.1	39877214	.	G	T	.	.	MAF_INRAE=3.165;MAF_USDA=12.295
NC_035095.1	39877267	.	T	G	.	.	MAF_INRAE=31.646;MAF_USDA=38.235
NC_035095.1	39877274	.	A	G	.	.	MAF_INRAE=21.519;MAF_USDA=15.882
NC_035095.1	39877326	.	A	G	.	.	MAF_INRAE=31.646;MAF_USDA=40.588
NC_035095.1	39877340	.	G	A	.	.	MAF_INRAE=22.5;MAF_USDA=13.529
NC_035095.1	39877344	.	G	A	.	.	MAF_INRAE=3.165;MAF_USDA=18.033
NC_035095.1	39877407	.	A	C	.	.	MAF_USDA=18.852
NC_035095.1	39877416	.	G	T	.	.	MAF_INRAE=13.333
NC_035095.1	39877454	.	A	G	.	.	MAF_INRAE=22.5;MAF_USDA=15.882
NC_035095.1	39877459	.	G	T	.	.	MAF_USDA=4.167
NC_035095.1	39877463	.	G	A	.	.	MAF_USDA=6.25
NC_035095.1	39877513	.	G	A	.	.	MAF_INRAE=31.579;MAF_USDA=16.471
NC_035095.1	39877546	.	G	T	.	.	MAF_INRAE=31.579;MAF_USDA=15.882
NC_035095.1	39877629	.	C	T	.	.	MAF_INRAE=31.579;MAF_USDA=9.412
NC_035095.1	39877653	.	G	T	.	.	MAF_INRAE=15.789;MAF_USDA=4.918
NC_035095.1	39877690	.	A	G	.	.	MAF_INRAE=21.053;MAF_USDA=41.765
NC_035095.1	39877706	.	A	G	.	.	MAF_USDA=6.25
NC_035095.1	39877743	.	G	T	.	.	MAF_USDA=3.571
NC_035095.1	39877883	.	T	G	.	.	MAF_USDA=14.118
NC_035095.1	39877969	.	T	G	.	.	MAF_INRAE=9.167;MAF_USDA=2.459
NC_035095.1	39878019	.	A	T	.	.	MAF_USDA=5.738
NC_035095.1	39878119	.	C	A	.	.	MAF_USDA=1.639
NC_035095.1	39878226	.	T	G	.	.	MAF_USDA=1.639
NC_035095.1	39878243	.	T	A	.	.	MAF_USDA=1.639
NC_035095.1	39878261	.	C	T	.	.	MAF_USDA=4.918
NC_035095.1	39878278	.	C	G	.	.	MAF_USDA=4.167
NC_035095.1	39878346	.	G	A	.	.	MAF_USDA=4.167
NC_035095.1	39878398	.	G	C	.	.	MAF_USDA=2.459
NC_035095.1	39878510	.	T	A	.	.	MAF_INRAE=36.709;MAF_USDA=8.824
NC_035095.1	39878608	.	G	T	.	.	MAF_USDA=18.75
NC_035095.1	39878660	.	T	C	.	.	MAF_INRAE=34.81;MAF_USDA=47.647
NC_035095.1	39878675	.	G	A	.	.	MAF_INRAE=3.165;MAF_USDA=19.672
NC_035095.1	39878679	.	T	A	.	.	MAF_USDA=1.639
NC_035095.1	39878777	.	G	T	.	.	MAF_INRAE=48.734;MAF_USDA=31.765
NC_035095.1	39878780	.	T	C	.	.	MAF_USDA=1.639
NC_035095.1	39878806	.	C	T	.	.	MAF_INRAE=31.013;MAF_USDA=38.235
NC_035095.1	39878950	.	C	A	.	.	MAF_INRAE=3.165;MAF_USDA=18.852
NC_035095.1	39878989	.	C	T	.	.	MAF_INRAE=36.709;MAF_USDA=8.824
NC_035095.1	39878996	.	G	A	.	.	MAF_INRAE=20.833;MAF_USDA=6.25
NC_035095.1	39879234	.	C	A	.	.	MAF_INRAE=20.886;MAF_USDA=15.294
NC_035095.1	39879252	.	C	T	.	.	MAF_INRAE=20.833;MAF_USDA=14.706
NC_035095.1	39879253	.	G	T	.	.	MAF_INRAE=20.833;MAF_USDA=14.706
NC_035095.1	39879275	.	A	G	.	.	MAF_INRAE=31.646;MAF_USDA=38.824
NC_035095.1	39879295	.	T	C	.	.	MAF_USDA=29.167
NC_035095.1	39879296	.	G	C,A	.	.	MAF_INRAE=35.0;MAF_USDA=29.167
NC_035095.1	39879298	.	T	A	.	.	MAF_INRAE=35.0;MAF_USDA=29.167
NC_035095.1	39879300	.	A	T	.	.	MAF_USDA=29.167
NC_035095.1	39879372	.	T	A	.	.	MAF_INRAE=47.468;MAF_USDA=25.294
NC_035095.1	39879647	.	G	T	.	.	MAF_INRAE=10.127
NC_035095.1	39879675	.	T	A	.	.	MAF_USDA=4.167
NC_035095.1	39879721	.	G	A	.	.	MAF_USDA=1.639
NC_035095.1	39879813	.	T	C	.	.	MAF_INRAE=46.203;MAF_USDA=47.647
NC_035095.1	39879830	.	T	G	.	.	MAF_INRAE=3.333;MAF_USDA=3.529
NC_035095.1	39879838	.	T	G	.	.	MAF_INRAE=49.367;MAF_USDA=30.588
NC_035095.1	39879895	.	T	A	.	.	MAF_USDA=4.167
NC_035095.1	39879899	.	T	A	.	.	MAF_INRAE=9.167;MAF_USDA=2.459
NC_035095.1	39879902	.	C	T	.	.	MAF_INRAE=20.886;MAF_USDA=22.941
NC_035095.1	39879955	.	T	A	.	.	MAF_USDA=18.75
NC_035095.1	39880012	.	C	T	.	.	MAF_INRAE=36.709;MAF_USDA=9.412
NC_035095.1	39880040	.	A	G	.	.	MAF_INRAE=3.165;MAF_USDA=22.917
NC_035095.1	39880060	.	C	A	.	.	MAF_INRAE=45.57;MAF_USDA=47.059
NC_035095.1	39880076	.	C	A	.	.	MAF_INRAE=18.354;MAF_USDA=12.353
NC_035095.1	39880161	.	C	T	.	.	MAF_USDA=1.639
NC_035095.1	39880241	.	T	C	.	.	MAF_USDA=2.459
NC_035095.1	39880327	.	C	G	.	.	MAF_INRAE=31.579;MAF_USDA=2.459
NC_035095.1	39880700	.	A	T	.	.	MAF_INRAE=3.165;MAF_USDA=19.412
NC_035095.1	39880826	.	C	T	.	.	MAF_USDA=4.167
NC_035095.1	39880833	.	T	G	.	.	MAF_USDA=5.882
NC_035095.1	39880853	.	T	A	.	.	MAF_INRAE=3.165;MAF_USDA=20.588
NC_035095.1	39880934	.	T	A	.	.	MAF_INRAE=3.165;MAF_USDA=19.412
NC_035095.1	39880940	.	A	G	.	.	MAF_INRAE=3.165;MAF_USDA=20.0
NC_035095.1	39880956	.	G	A	.	.	MAF_USDA=1.639
NC_035095.1	39881001	.	C	T	.	.	MAF_INRAE=21.519;MAF_USDA=30.0
NC_035095.1	39881002	.	G	A	.	.	MAF_INRAE=3.165;MAF_USDA=18.852
NC_035095.1	39881043	.	C	A	.	.	MAF_INRAE=9.167;MAF_USDA=2.459
NC_035095.1	39881053	.	A	C	.	.	MAF_USDA=4.167
NC_035095.1	39881054	.	G	A	.	.	MAF_INRAE=21.519;MAF_USDA=31.765
NC_035095.1	39881066	.	T	A	.	.	MAF_USDA=1.639
NC_035095.1	39881081	.	C	A	.	.	MAF_INRAE=22.152;MAF_USDA=17.059
NC_035095.1	39881106	.	C	T	.	.	MAF_USDA=4.167
NC_035095.1	39881109	.	G	C	.	.	MAF_INRAE=3.165;MAF_USDA=21.176
NC_035095.1	39881119	.	A	G	.	.	MAF_INRAE=3.165;MAF_USDA=20.0
NC_035095.1	39881222	.	C	T	.	.	MAF_INRAE=3.165;MAF_USDA=22.353
NC_035095.1	39881225	.	A	G	.	.	MAF_USDA=22.917
NC_035095.1	39881280	.	G	C	.	.	MAF_INRAE=3.165;MAF_USDA=22.941
NC_035095.1	39881308	.	A	C	.	.	MAF_INRAE=3.165;MAF_USDA=22.941
NC_035095.1	39881316	.	T	G	.	.	MAF_USDA=18.75
NC_035095.1	39881359	.	G	T	.	.	MAF_INRAE=3.165;MAF_USDA=21.765
NC_035095.1	39881363	.	C	T	.	.	MAF_INRAE=10.127;MAF_USDA=4.918
NC_035095.1	39881366	.	T	G	.	.	MAF_INRAE=3.165;MAF_USDA=21.765
NC_035095.1	39881438	.	T	A	.	.	MAF_INRAE=24.684;MAF_USDA=48.824
NC_035095.1	39881465	.	C	T	.	.	MAF_INRAE=3.165;MAF_USDA=22.353
NC_035095.1	39881466	.	A	G	.	.	MAF_INRAE=2.5;MAF_USDA=22.353
NC_035095.1	39881468	.	C	T	.	.	MAF_USDA=1.639
NC_035095.1	39881506	.	T	G	.	.	MAF_INRAE=3.165;MAF_USDA=21.765
NC_035095.1	39881618	.	G	T	.	.	MAF_USDA=7.059
NC_035095.1	39881663	.	A	G	.	.	MAF_INRAE=3.165;MAF_USDA=20.0
NC_035095.1	39881673	.	C	T	.	.	MAF_USDA=18.75
NC_035095.1	39881695	.	C	T	.	.	MAF_USDA=1.639
NC_035095.1	39881763	.	T	A	.	.	MAF_USDA=4.098
NC_035095.1	39881771	.	C	T	.	.	MAF_INRAE=3.165;MAF_USDA=21.176
NC_035095.1	39881807	.	C	T	.	.	MAF_USDA=4.167
NC_035095.1	39881816	.	A	C	.	.	MAF_INRAE=2.5;MAF_USDA=22.917
NC_035095.1	39881879	.	A	G	.	.	MAF_INRAE=5.696;MAF_USDA=22.353
NC_035095.1	39881881	.	A	C	.	.	MAF_INRAE=5.833;MAF_USDA=22.353
NC_035095.1	39881883	.	G	T	.	.	MAF_INRAE=5.833;MAF_USDA=22.353
NC_035095.1	39881926	.	G	A	.	.	MAF_INRAE=3.797;MAF_USDA=21.765
NC_035095.1	39881939	.	G	A	.	.	MAF_USDA=1.639
NC_035095.1	39881976	.	T	A	.	.	MAF_INRAE=16.456;MAF_USDA=37.5
NC_035095.1	39882026	.	T	C	.	.	MAF_USDA=2.459
NC_035095.1	39882054	.	T	C	.	.	MAF_INRAE=9.167;MAF_USDA=2.459
NC_035095.1	39882131	.	G	A	.	.	MAF_USDA=18.75
NC_035095.1	39882149	.	G	T	.	.	MAF_INRAE=3.165;MAF_USDA=20.0
NC_035095.1	39882161	.	G	T	.	.	MAF_INRAE=3.165;MAF_USDA=20.588
NC_035095.1	39882194	.	A	G	.	.	MAF_USDA=5.294
NC_035095.1	39882196	.	A	G	.	.	MAF_INRAE=3.165;MAF_USDA=20.0
NC_035095.1	39882201	.	C	A	.	.	MAF_INRAE=3.797;MAF_USDA=8.235
NC_035095.1	39882285	.	G	C	.	.	MAF_INRAE=3.165;MAF_USDA=20.588
NC_035095.1	39882286	.	C	T	.	.	MAF_INRAE=2.5;MAF_USDA=20.588
NC_035095.1	39882295	.	T	C	.	.	MAF_INRAE=3.165;MAF_USDA=20.238
NC_035095.1	39882301	.	C	T	.	.	MAF_INRAE=2.5;MAF_USDA=20.238
NC_035095.1	39882333	.	C	A	.	.	MAF_INRAE=2.5;MAF_USDA=20.238
NC_035095.1	39882380	.	T	A	.	.	MAF_INRAE=1.667;MAF_USDA=20.833
NC_035095.1	39882383	.	ATACAGT	ATACAGA	.	.	MAF_USDA=6.818
NC_035095.1	39882392	.	A	T	.	.	MAF_INRAE=1.667
NC_035095.1	39882653	.	G	A	.	.	MAF_USDA=9.091
NC_035095.1	39882697	.	G	T	.	.	MAF_INRAE=23.333;MAF_USDA=36.875
NC_035095.1	39882717	.	C	T	.	.	MAF_USDA=4.918
NC_035095.1	39882721	.	A	C	.	.	MAF_INRAE=1.667;MAF_USDA=9.836
NC_035095.1	39882725	.	T	C	.	.	MAF_INRAE=1.667;MAF_USDA=9.836
NC_035095.1	39882731	.	G	C	.	.	MAF_INRAE=1.667;MAF_USDA=16.471
NC_035095.1	39882745	.	C	T	.	.	MAF_INRAE=5.063;MAF_USDA=8.235
NC_035095.1	39883226	.	A	G	.	.	MAF_INRAE=5.263
NC_035095.1	39883305	.	T	C	.	.	MAF_INRAE=3.797;MAF_USDA=20.588
NC_035095.1	39883345	.	C	T	.	.	MAF_INRAE=20.833;MAF_USDA=12.353
NC_035095.1	39883348	.	A	G	.	.	MAF_INRAE=3.165;MAF_USDA=20.588
NC_035095.1	39883387	.	A	T	.	.	MAF_INRAE=5.833
NC_035095.1	39883419	.	G	A	.	.	MAF_INRAE=3.165;MAF_USDA=21.176
NC_035095.1	39883467	.	G	T	.	.	MAF_INRAE=3.165;MAF_USDA=20.0
NC_035095.1	39883519	.	C	T	.	.	MAF_INRAE=3.165;MAF_USDA=20.588
NC_035095.1	39883637	.	C	T	.	.	MAF_USDA=4.167
NC_035095.1	39883663	.	G	A	.	.	MAF_INRAE=3.165;MAF_USDA=20.588
NC_035095.1	39883708	.	G	A	.	.	MAF_INRAE=3.165;MAF_USDA=19.672
NC_035095.1	39883720	.	G	A	.	.	MAF_USDA=1.639
NC_035095.1	39883736	.	G	A	.	.	MAF_USDA=22.917
NC_035095.1	39883785	.	A	C	.	.	MAF_INRAE=3.165;MAF_USDA=20.588
NC_035095.1	39883817	.	T	G	.	.	MAF_INRAE=3.165;MAF_USDA=18.824
NC_035095.1	39883942	.	T	A	.	.	MAF_USDA=1.639
NC_035095.1	39883980	.	C	T	.	.	MAF_INRAE=5.833;MAF_USDA=8.333
NC_035095.1	39884069	.	C	T	.	.	MAF_USDA=18.75
NC_035095.1	39884101	.	G	A	.	.	MAF_INRAE=3.333
NC_035095.1	39884199	.	A	T	.	.	MAF_USDA=22.917
NC_035095.1	39884235	.	T	G	.	.	MAF_USDA=20.833
NC_035095.1	39884358	.	G	A	.	.	MAF_INRAE=3.165;MAF_USDA=21.176
NC_035095.1	39884425	.	G	T	.	.	MAF_USDA=37.5
NC_035095.1	39884426	.	T	G	.	.	MAF_INRAE=5.263;MAF_USDA=13.69
NC_035095.1	39884451	.	C	T	.	.	MAF_USDA=18.675
NC_035095.1	39885125	.	G	A	.	.	MAF_USDA=18.75
NC_035095.1	39885176	.	G	T	.	.	MAF_USDA=1.639
NC_035095.1	39885209	.	T	C	.	.	MAF_INRAE=3.165;MAF_USDA=20.588
NC_035095.1	39885266	.	G	A	.	.	MAF_INRAE=3.165;MAF_USDA=10.656
NC_035095.1	39885307	.	G	A	.	.	MAF_INRAE=5.263;MAF_USDA=20.0
NC_035095.1	39885368	.	T	C	.	.	MAF_USDA=5.294
NC_035095.1	39885390	.	T	C	.	.	MAF_INRAE=3.165;MAF_USDA=20.0
NC_035095.1	39885444	.	C	A	.	.	MAF_USDA=4.098
NC_035095.1	39885450	.	C	A	.	.	MAF_USDA=4.098
NC_035095.1	39885515	.	C	T	.	.	MAF_USDA=9.412
NC_035095.1	39885580	.	C	T	.	.	MAF_USDA=1.639
NC_035095.1	39885613	.	A	C	.	.	MAF_USDA=3.279
NC_035095.1	39885618	.	T	A	.	.	MAF_USDA=1.765
NC_035095.1	39885656	.	A	T	.	.	MAF_USDA=22.917
NC_035095.1	39885667	.	G	T	.	.	MAF_INRAE=11.392;MAF_USDA=15.294
NC_035095.1	39885919	.	G	A	.	.	MAF_USDA=1.639
NC_035095.1	39886186	.	T	G	.	.	MAF_INRAE=27.215;MAF_USDA=45.294
NC_035095.1	39886202	.	C	G	.	.	MAF_USDA=1.639
NC_035095.1	39886279	.	C	A	.	.	MAF_USDA=6.557
NC_035095.1	39886349	.	C	A	.	.	MAF_INRAE=3.165;MAF_USDA=18.852
NC_035095.1	39886373	.	G	A	.	.	MAF_USDA=1.639
NC_035095.1	39886572	.	T	A	.	.	MAF_INRAE=3.797;MAF_USDA=6.557
NC_035095.1	39886576	.	A	G	.	.	MAF_USDA=22.917
NC_035095.1	39886622	.	A	T	.	.	MAF_INRAE=3.165;MAF_USDA=18.852
NC_035095.1	39886636	.	C	A	.	.	MAF_INRAE=10.127;MAF_USDA=10.656
NC_035095.1	39886666	.	C	T	.	.	MAF_INRAE=3.165;MAF_USDA=19.672
NC_035095.1	39886673	.	T	A	.	.	MAF_USDA=3.279
NC_035095.1	39886843	.	C	A	.	.	MAF_USDA=22.917
NC_035095.1	39886927	.	G	A	.	.	MAF_INRAE=19.167;MAF_USDA=5.294
NC_035095.1	39886935	.	G	A	.	.	MAF_INRAE=20.833;MAF_USDA=4.118
NC_035095.1	39886994	.	C	T	.	.	MAF_USDA=2.459
NC_035095.1	39887055	.	G	A	.	.	MAF_INRAE=21.519;MAF_USDA=17.059
NC_035095.1	39887064	.	C	T	.	.	MAF_USDA=1.639
NC_035095.1	39887087	.	C	T	.	.	MAF_INRAE=9.167;MAF_USDA=4.118
NC_035095.1	39887173	.	A	T	.	.	MAF_USDA=1.639
NC_035095.1	39887175	.	C	A	.	.	MAF_USDA=1.639
NC_035095.1	39887182	.	C	A	.	.	MAF_USDA=1.639
NC_035095.1	39887209	.	T	C	.	.	MAF_INRAE=24.684;MAF_USDA=44.706
NC_035095.1	39887221	.	A	C	.	.	MAF_INRAE=3.165;MAF_USDA=18.033
NC_035095.1	39887269	.	A	T	.	.	MAF_USDA=4.167
NC_035095.1	39887270	.	T	A	.	.	MAF_USDA=4.167
NC_035095.1	39887334	.	C	G	.	.	MAF_USDA=22.917
NC_035095.1	39887337	.	C	T	.	.	MAF_USDA=1.639
NC_035095.1	39887352	.	C	A	.	.	MAF_INRAE=19.167;MAF_USDA=5.294
NC_035095.1	39887382	.	A	G	.	.	MAF_USDA=22.917
NC_035095.1	39887426	.	T	A	.	.	MAF_USDA=1.639
NC_035095.1	39887433	.	C	T	.	.	MAF_INRAE=42.405;MAF_USDA=26.471
NC_035095.1	39887619	.	C	T	.	.	MAF_INRAE=5.263;MAF_USDA=2.941
NC_035095.1	39887637	.	G	A	.	.	MAF_INRAE=10.0;MAF_USDA=1.765
NC_035095.1	39887672	.	C	G	.	.	MAF_USDA=12.353
NC_035095.1	39887842	.	C	T	.	.	MAF_INRAE=3.333;MAF_USDA=6.25
NC_035095.1	39887974	.	T	G	.	.	MAF_INRAE=3.333;MAF_USDA=17.059
NC_035095.1	39888008	.	G	T	.	.	MAF_USDA=4.918
NC_035095.1	39888043	.	G	T	.	.	MAF_INRAE=20.0;MAF_USDA=2.353
NC_035095.1	39888132	.	G	T	.	.	MAF_USDA=1.639
NC_035095.1	39888179	.	G	A	.	.	MAF_USDA=6.25
NC_035095.1	39888194	.	C	T	.	.	MAF_INRAE=3.333;MAF_USDA=6.25
NC_035095.1	39888208	.	C	G	.	.	MAF_INRAE=3.333;MAF_USDA=2.353
NC_035095.1	39888386	.	G	T	.	.	MAF_INRAE=27.215;MAF_USDA=48.824
NC_035095.1	39888438	.	G	A	.	.	MAF_INRAE=3.333;MAF_USDA=22.917
NC_035095.1	39888520	.	A	T	.	.	MAF_INRAE=19.167;MAF_USDA=5.294
NC_035095.1	39888530	.	C	T	.	.	MAF_USDA=1.639
NC_035095.1	39888621	.	C	T	.	.	MAF_USDA=2.459
NC_035095.1	39888808	.	T	A	.	.	MAF_INRAE=3.333;MAF_USDA=18.75
NC_035095.1	39888834	.	A	T	.	.	MAF_USDA=4.918
NC_035095.1	39888914	.	T	C	.	.	MAF_USDA=4.167
NC_035095.1	39889003	.	T	C	.	.	MAF_INRAE=3.165;MAF_USDA=10.656
NC_035095.1	39889007	.	G	A	.	.	MAF_INRAE=8.333;MAF_USDA=9.836
NC_035095.1	39889030	.	C	T	.	.	MAF_USDA=6.25
NC_035095.1	39889059	.	A	C	.	.	MAF_USDA=7.059
NC_035095.1	39889120	.	T	C	.	.	MAF_INRAE=36.076;MAF_USDA=49.412
NC_035095.1	39889138	.	T	A	.	.	MAF_USDA=18.75
NC_035095.1	39889253	.	A	G	.	.	MAF_INRAE=34.81;MAF_USDA=8.235
NC_035095.1	39889384	.	C	T	.	.	MAF_INRAE=3.165;MAF_USDA=2.459
NC_035095.1	39889502	.	C	T	.	.	MAF_USDA=3.279
NC_035095.1	39889539	.	C	A	.	.	MAF_INRAE=36.076;MAF_USDA=10.0
NC_035095.1	39889552	.	C	T	.	.	MAF_INRAE=42.405;MAF_USDA=34.118
NC_035095.1	39889648	.	A	C	.	.	MAF_INRAE=36.076;MAF_USDA=50.0
NC_035095.1	39889675	.	G	T	.	.	MAF_INRAE=41.772;MAF_USDA=33.529
NC_035095.1	39889741	.	T	A	.	.	MAF_USDA=1.639
NC_035095.1	39889866	.	A	C	.	.	MAF_INRAE=42.405;MAF_USDA=34.706
NC_035095.1	39889932	.	T	C	.	.	MAF_INRAE=41.772;MAF_USDA=27.083
NC_035095.1	39889937	.	T	G	.	.	MAF_INRAE=48.333;MAF_USDA=25.0
NC_035095.1	39889942	.	T	C	.	.	MAF_INRAE=41.772;MAF_USDA=35.294
NC_035095.1	39889994	.	G	A	.	.	MAF_USDA=2.459
NC_035095.1	39890041	.	C	A	.	.	MAF_INRAE=10.759;MAF_USDA=16.393
NC_035095.1	39890049	.	T	C	.	.	MAF_USDA=4.918
NC_035095.1	39890073	.	T	G	.	.	MAF_INRAE=22.152;MAF_USDA=32.787
NC_035095.1	39890162	.	G	A	.	.	MAF_INRAE=3.165;MAF_USDA=11.475
NC_035095.1	39890250	.	C	G	.	.	MAF_INRAE=27.215;MAF_USDA=32.353
NC_035095.1	39890360	.	G	T	.	.	MAF_USDA=1.639
NC_035095.1	39890404	.	A	G	.	.	MAF_INRAE=41.139;MAF_USDA=35.882
NC_035095.1	39890445	.	G	A	.	.	MAF_USDA=3.529
NC_035095.1	39890485	.	A	T	.	.	MAF_INRAE=36.076;MAF_USDA=49.412
NC_035095.1	39890547	.	G	A	.	.	MAF_INRAE=16.667;MAF_USDA=5.0
NC_035095.1	39890605	.	G	A	.	.	MAF_USDA=4.918
NC_035095.1	39890606	.	A	T	.	.	MAF_USDA=9.836
NC_035095.1	39890625	.	G	T	.	.	MAF_INRAE=7.895
NC_035095.1	39890653	.	G	T	.	.	MAF_USDA=9.836
NC_035095.1	39890691	.	A	T	.	.	MAF_USDA=2.5
NC_035095.1	39890692	.	C	T	.	.	MAF_USDA=8.333
NC_035095.1	39890721	.	G	A	.	.	MAF_USDA=22.917
NC_035095.1	39891353	.	A	G	.	.	MAF_USDA=4.237
NC_035095.1	39891454	.	T	A	.	.	MAF_INRAE=1.667
NC_035095.1	39891466	.	C	T	.	.	MAF_INRAE=1.667
NC_035095.1	39891485	.	T	A	.	.	MAF_INRAE=1.667
NC_035095.1	39891649	.	T	G	.	.	MAF_INRAE=41.772;MAF_USDA=25.0
NC_035095.1	39891674	.	G	A	.	.	MAF_INRAE=36.076;MAF_USDA=49.412
NC_035095.1	39891680	.	G	T	.	.	MAF_USDA=4.167
NC_035095.1	39891691	.	T	C	.	.	MAF_USDA=3.529
NC_035095.1	39891696	.	C	T	.	.	MAF_INRAE=46.835;MAF_USDA=24.118
NC_035095.1	39891761	.	C	A	.	.	MAF_INRAE=46.203;MAF_USDA=25.882
NC_035095.1	39891820	.	G	A	.	.	MAF_INRAE=1.667
NC_035095.1	39891863	.	A	G	.	.	MAF_USDA=4.167
NC_035095.1	39891883	.	A	G	.	.	MAF_USDA=1.639
NC_035095.1	39891885	.	A	C	.	.	MAF_USDA=1.639
NC_035095.1	39891946	.	G	A	.	.	MAF_INRAE=10.127;MAF_USDA=4.918
NC_035095.1	39891965	.	G	T	.	.	MAF_USDA=2.459
NC_035095.1	39892014	.	C	G	.	.	MAF_INRAE=47.468;MAF_USDA=24.118
NC_035095.1	39892048	.	C	A	.	.	MAF_INRAE=10.759;MAF_USDA=4.918
NC_035095.1	39892068	.	C	T	.	.	MAF_INRAE=47.468;MAF_USDA=26.23
NC_035095.1	39892096	.	T	A	.	.	MAF_INRAE=46.835;MAF_USDA=24.706
NC_035095.1	39892146	.	G	A	.	.	MAF_INRAE=47.468;MAF_USDA=48.824
NC_035095.1	39892186	.	C	T	.	.	MAF_INRAE=47.468;MAF_USDA=37.059
NC_035095.1	39892233	.	T	C	.	.	MAF_INRAE=47.468;MAF_USDA=44.706
NC_035095.1	39892405	.	C	G	.	.	MAF_INRAE=47.468;MAF_USDA=45.294
NC_035095.1	39892416	.	T	A	.	.	MAF_INRAE=10.759;MAF_USDA=26.471
NC_035095.1	39892422	.	C	T	.	.	MAF_INRAE=5.833
NC_035095.1	39892463	.	C	G	.	.	MAF_INRAE=5.833
NC_035095.1	39892491	.	A	G	.	.	MAF_INRAE=46.835;MAF_USDA=37.059
NC_035095.1	39892553	.	C	A	.	.	MAF_INRAE=31.013;MAF_USDA=37.647
NC_035095.1	39892788	.	T	G	.	.	MAF_INRAE=10.127;MAF_USDA=4.918
NC_035095.1	39892800	.	A	T	.	.	MAF_INRAE=47.468;MAF_USDA=35.246
NC_035095.1	39892802	.	A	G	.	.	MAF_INRAE=38.333;MAF_USDA=47.541
NC_035095.1	39892853	.	C	G	.	.	MAF_INRAE=3.165;MAF_USDA=11.667
NC_035095.1	39892866	.	A	T	.	.	MAF_USDA=1.667
NC_035095.1	39893025	.	T	A	.	.	MAF_INRAE=13.924;MAF_USDA=35.882
NC_035095.1	39893037	.	G	C	.	.	MAF_USDA=1.639
NC_035095.1	39893113	.	C	A	.	.	MAF_INRAE=22.5;MAF_USDA=25.0
NC_035095.1	39893198	.	A	C	.	.	MAF_INRAE=46.835;MAF_USDA=47.059
NC_035095.1	39893212	.	G	A	.	.	MAF_INRAE=46.835;MAF_USDA=46.471
NC_035095.1	39893233	.	A	G	.	.	MAF_INRAE=46.835;MAF_USDA=37.5
NC_035095.1	39893260	.	G	A	.	.	MAF_INRAE=1.667
NC_035095.1	39893322	.	G	A	.	.	MAF_INRAE=3.333;MAF_USDA=22.917
NC_035095.1	39893351	.	C	A	.	.	MAF_INRAE=12.5
NC_035095.1	39893377	.	C	T	.	.	MAF_INRAE=46.835;MAF_USDA=46.471
NC_035095.1	39893378	.	C	T	.	.	MAF_INRAE=38.333;MAF_USDA=45.294
NC_035095.1	39893397	.	A	T	.	.	MAF_INRAE=10.759;MAF_USDA=9.016
NC_035095.1	39893427	.	G	T	.	.	MAF_INRAE=10.759;MAF_USDA=30.588
NC_035095.1	39893444	.	C	T	.	.	MAF_INRAE=7.5;MAF_USDA=2.459
NC_035095.1	39893706	.	C	T	.	.	MAF_USDA=4.167
NC_035095.1	39893758	.	G	A	.	.	MAF_USDA=37.5
NC_035095.1	39893759	.	T	G	.	.	MAF_USDA=37.5
NC_035095.1	39893760	.	C	G	.	.	MAF_USDA=37.5
NC_035095.1	39893766	.	G	T	.	.	MAF_USDA=8.197
NC_035095.1	39893789	.	C	A	.	.	MAF_USDA=3.279
NC_035095.1	39893814	.	G	A	.	.	MAF_INRAE=1.667
NC_035095.1	39893815	.	A	G	.	.	MAF_USDA=1.639
NC_035095.1	39893819	.	G	A	.	.	MAF_INRAE=9.494;MAF_USDA=9.016
NC_035095.1	39894043	.	G	A	.	.	MAF_USDA=8.333
NC_035095.1	39894132	.	G	A	.	.	MAF_INRAE=35.443;MAF_USDA=10.119
NC_035095.1	39894149	.	T	A	.	.	MAF_INRAE=24.051;MAF_USDA=15.476
NC_035095.1	39894170	.	T	A	.	.	MAF_INRAE=43.038;MAF_USDA=49.405
NC_035095.1	39894181	.	G	A	.	.	MAF_INRAE=5.263;MAF_USDA=4.167
NC_035095.1	39894254	.	A	T	.	.	MAF_INRAE=5.263;MAF_USDA=3.614
NC_035095.1	39894260	.	A	T	.	.	MAF_USDA=1.695
NC_035095.1	39894305	.	C	A	.	.	MAF_USDA=2.459
NC_035095.1	39894324	.	T	G	.	.	MAF_INRAE=26.667;MAF_USDA=21.176
NC_035095.1	39894340	.	C	T	.	.	MAF_USDA=1.639
NC_035095.1	39894349	.	T	C	.	.	MAF_USDA=7.647
NC_035095.1	39894350	.	G	A	.	.	MAF_USDA=7.647
NC_035095.1	39894406	.	A	T	.	.	MAF_USDA=22.917
NC_035095.1	39894407	.	T	A	.	.	MAF_USDA=22.917
NC_035095.1	39894422	.	C	A	.	.	MAF_USDA=1.639
NC_035095.1	39894426	.	C	T	.	.	MAF_USDA=2.459
NC_035095.1	39894427	.	G	C	.	.	MAF_USDA=1.639
NC_035095.1	39894512	.	G	T	.	.	MAF_USDA=20.0
NC_035095.1	39894513	.	T	A	.	.	MAF_USDA=11.765
NC_035095.1	39894515	.	C	T	.	.	MAF_USDA=41.176
NC_035095.1	39894537	.	G	A	.	.	MAF_INRAE=3.165;MAF_USDA=10.656
NC_035095.1	39894565	.	C	T	.	.	MAF_USDA=6.471
NC_035095.1	39894772	.	G	A	.	.	MAF_INRAE=19.167;MAF_USDA=5.294
NC_035095.1	39894819	.	C	A	.	.	MAF_USDA=3.529
NC_035095.1	39894864	.	T	G	.	.	MAF_INRAE=29.747;MAF_USDA=47.647
NC_035095.1	39894907	.	C	G	.	.	MAF_USDA=3.279
NC_035095.1	39894933	.	A	T	.	.	MAF_INRAE=3.333
NC_035095.1	39895040	.	T	A	.	.	MAF_INRAE=31.579;MAF_USDA=11.176
NC_035095.1	39895042	.	A	G	.	.	MAF_USDA=22.917
NC_035095.1	39895057	.	T	A	.	.	MAF_INRAE=43.333;MAF_USDA=45.833
NC_035095.1	39895060	.	C	G	.	.	MAF_INRAE=43.333;MAF_USDA=45.833
NC_035095.1	39895125	.	C	A	.	.	MAF_INRAE=17.089;MAF_USDA=12.941
NC_035095.1	39895155	.	G	T	.	.	MAF_INRAE=16.456;MAF_USDA=12.941
NC_035095.1	39895164	.	A	C	.	.	MAF_INRAE=5.263;MAF_USDA=3.529
NC_035095.1	39895232	.	C	A	.	.	MAF_USDA=22.917
NC_035095.1	39895241	.	A	T	.	.	MAF_USDA=1.667
NC_035095.1	39895251	.	T	C	.	.	MAF_USDA=22.917
NC_035095.1	39895401	.	C	T	.	.	MAF_INRAE=39.873;MAF_USDA=50.0
NC_035095.1	39895403	.	G	T	.	.	MAF_USDA=1.639
NC_035095.1	39895436	.	A	G	.	.	MAF_USDA=2.353
NC_035095.1	39895597	.	T	A	.	.	MAF_INRAE=1.667
NC_035095.1	39895598	.	G	A	.	.	MAF_INRAE=1.667
NC_035095.1	39895659	.	T	A	.	.	MAF_INRAE=10.127;MAF_USDA=12.295
NC_035095.1	39895677	.	A	C	.	.	MAF_INRAE=41.772;MAF_USDA=45.882
NC_035095.1	39895694	.	G	A	.	.	MAF_INRAE=38.608;MAF_USDA=49.412
NC_035095.1	39895695	.	A	G	.	.	MAF_USDA=1.639
NC_035095.1	39895713	.	G	A	.	.	MAF_USDA=22.917
NC_035095.1	39895720	.	A	C	.	.	MAF_USDA=5.738
NC_035095.1	39895771	.	A	C	.	.	MAF_USDA=22.917
NC_035095.1	39895895	.	G	A	.	.	MAF_USDA=18.75
NC_035095.1	39895900	.	C	T	.	.	MAF_INRAE=38.608;MAF_USDA=49.412
NC_035095.1	39895965	.	G	C	.	.	MAF_USDA=3.279
NC_035095.1	39896001	.	C	A	.	.	MAF_USDA=2.459
NC_035095.1	39896111	.	G	T	.	.	MAF_USDA=13.529
NC_035095.1	39896278	.	G	C	.	.	MAF_USDA=2.353
NC_035095.1	39896285	.	G	A	.	.	MAF_INRAE=10.127;MAF_USDA=4.098
NC_035095.1	39896423	.	A	G	.	.	MAF_INRAE=16.456;MAF_USDA=10.417
NC_035095.1	39896507	.	C	G	.	.	MAF_USDA=1.639
NC_035095.1	39896576	.	A	G	.	.	MAF_INRAE=39.241
NC_035095.1	39896607	.	G	T	.	.	MAF_USDA=3.529
NC_035095.1	39896634	.	G	A	.	.	MAF_INRAE=35.443;MAF_USDA=35.882
NC_035095.1	39896733	.	G	T	.	.	MAF_USDA=1.639
NC_035095.1	39896749	.	G	C	.	.	MAF_INRAE=34.167
NC_035095.1	39896750	.	A	C	.	.	MAF_USDA=20.833
NC_035095.1	39896753	.	A	C	.	.	MAF_USDA=20.833
NC_035095.1	39896802	.	G	A	.	.	MAF_USDA=5.882
NC_035095.1	39896882	.	T	C	.	.	MAF_INRAE=5.833;MAF_USDA=3.571
NC_035095.1	39896888	.	T	C	.	.	MAF_INRAE=17.089;MAF_USDA=21.429
NC_035095.1	39897107	.	A	C	.	.	MAF_INRAE=35.443;MAF_USDA=43.529
NC_035095.1	39897134	.	G	A	.	.	MAF_INRAE=17.722;MAF_USDA=12.353
NC_035095.1	39897205	.	T	G	.	.	MAF_INRAE=10.127;MAF_USDA=21.176
NC_035095.1	39897210	.	G	A	.	.	MAF_INRAE=17.722;MAF_USDA=12.353
NC_035095.1	39897241	.	G	A	.	.	MAF_INRAE=5.263;MAF_USDA=23.529
NC_035095.1	39897360	.	C	G	.	.	MAF_INRAE=3.333
NC_035095.1	39897367	.	C	A	.	.	MAF_USDA=2.459
NC_035095.1	39897448	.	A	C	.	.	MAF_INRAE=16.456;MAF_USDA=15.882
NC_035095.1	39897458	.	C	A	.	.	MAF_USDA=3.529
NC_035095.1	39897540	.	G	C	.	.	MAF_INRAE=3.165;MAF_USDA=10.656
NC_035095.1	39897580	.	T	A	.	.	MAF_INRAE=15.19;MAF_USDA=17.059
NC_035095.1	39897582	.	C	T	.	.	MAF_INRAE=2.5;MAF_USDA=4.118
NC_035095.1	39897587	.	A	G	.	.	MAF_USDA=1.639
NC_035095.1	39897591	.	T	G	.	.	MAF_INRAE=15.19;MAF_USDA=17.059
NC_035095.1	39897681	.	G	A	.	.	MAF_USDA=12.5
NC_035095.1	39897690	.	A	T	.	.	MAF_USDA=12.5
NC_035095.1	39897727	.	G	C	.	.	MAF_USDA=4.167
NC_035095.1	39897840	.	G	A	.	.	MAF_USDA=8.333
NC_035095.1	39897857	.	A	G	.	.	MAF_USDA=8.333
NC_035095.1	39897904	.	G	A	.	.	MAF_USDA=8.333
NC_035095.1	39898018	.	G	A	.	.	MAF_USDA=14.583
NC_035095.1	39898105	.	G	A	.	.	MAF_USDA=6.25
NC_035095.1	39898143	.	G	T	.	.	MAF_INRAE=25.316;MAF_USDA=44.706
NC_035095.1	39898147	.	A	T	.	.	MAF_USDA=1.639
NC_035095.1	39898154	.	G	T	.	.	MAF_USDA=1.639
NC_035095.1	39898177	.	G	A	.	.	MAF_INRAE=3.165;MAF_USDA=10.656
NC_035095.1	39898210	.	A	G	.	.	MAF_INRAE=15.823;MAF_USDA=10.0
NC_035095.1	39898230	.	A	C	.	.	MAF_USDA=18.75
NC_035095.1	39898236	.	C	A	.	.	MAF_INRAE=5.263;MAF_USDA=2.353
NC_035095.1	39898242	.	T	G	.	.	MAF_USDA=2.353
NC_035095.1	39898258	.	A	T	.	.	MAF_INRAE=3.333
NC_035095.1	39898270	.	A	G	.	.	MAF_INRAE=2.5;MAF_USDA=4.118
NC_035095.1	39898320	.	C	T	.	.	MAF_INRAE=14.557;MAF_USDA=15.476
NC_035095.1	39898376	.	T	C	.	.	MAF_USDA=6.25
NC_035095.1	39898377	.	A	T	.	.	MAF_INRAE=35.443;MAF_USDA=24.405
NC_035095.1	39898399	.	T	C	.	.	MAF_INRAE=17.089;MAF_USDA=30.357
NC_035095.1	39898423	.	T	G	.	.	MAF_INRAE=36.076;MAF_USDA=50.0
NC_035095.1	39898442	.	A	G	.	.	MAF_USDA=6.667
NC_035095.1	39898476	.	T	A	.	.	MAF_USDA=1.667
NC_035095.1	39898537	.	T	C	.	.	MAF_INRAE=17.089;MAF_USDA=31.176
NC_035095.1	39898554	.	A	T	.	.	MAF_INRAE=17.089;MAF_USDA=10.417
NC_035095.1	39898574	.	A	C	.	.	MAF_USDA=6.557
NC_035095.1	39898587	.	C	T	.	.	MAF_USDA=1.639
NC_035095.1	39898595	.	C	T	.	.	MAF_USDA=2.459
NC_035095.1	39898670	.	C	A	.	.	MAF_USDA=6.25
NC_035095.1	39898710	.	G	T	.	.	MAF_INRAE=13.924;MAF_USDA=34.706
NC_035095.1	39898733	.	A	T	.	.	MAF_INRAE=3.165;MAF_USDA=16.393
NC_035095.1	39898743	.	A	G	.	.	MAF_INRAE=2.5;MAF_USDA=4.118
NC_035095.1	39898781	.	T	A	.	.	MAF_INRAE=17.089
NC_035095.1	39898782	.	A	G	.	.	MAF_INRAE=7.5
NC_035095.1	39898793	.	T	A	.	.	MAF_INRAE=17.089;MAF_USDA=16.471
NC_035095.1	39898803	.	A	T	.	.	MAF_INRAE=5.0;MAF_USDA=4.167
NC_035095.1	39898817	.	T	A	.	.	MAF_USDA=18.75
NC_035095.1	39898906	.	G	T	.	.	MAF_INRAE=36.076;MAF_USDA=48.824
NC_035095.1	39898950	.	C	A	.	.	MAF_USDA=4.918
NC_035095.1	39898951	.	G	T	.	.	MAF_INRAE=32.911;MAF_USDA=35.417
NC_035095.1	39898955	.	T	G	.	.	MAF_INRAE=45.0;MAF_USDA=38.824
NC_035095.1	39898971	.	G	T	.	.	MAF_USDA=3.529
NC_035095.1	39899067	.	G	A	.	.	MAF_USDA=2.459
NC_035095.1	39899107	.	T	A	.	.	MAF_INRAE=9.494;MAF_USDA=9.016
NC_035095.1	39899109	.	C	A	.	.	MAF_USDA=3.529
NC_035095.1	39899115	.	T	C	.	.	MAF_INRAE=9.494;MAF_USDA=9.016
NC_035095.1	39899120	.	A	C	.	.	MAF_INRAE=2.5;MAF_USDA=4.118
NC_035095.1	39899142	.	G	T	.	.	MAF_USDA=6.557
NC_035095.1	39899177	.	C	A	.	.	MAF_USDA=4.098
NC_035095.1	39899224	.	G	A	.	.	MAF_USDA=4.918
NC_035095.1	39899241	.	G	A	.	.	MAF_INRAE=10.759;MAF_USDA=12.295
NC_035095.1	39899270	.	A	G	.	.	MAF_INRAE=13.924;MAF_USDA=28.235
NC_035095.1	39899426	.	A	C	.	.	MAF_INRAE=10.127;MAF_USDA=4.918
NC_035095.1	39899478	.	A	G	.	.	MAF_INRAE=10.127;MAF_USDA=8.333
NC_035095.1	39899486	.	C	G	.	.	MAF_INRAE=10.127;MAF_USDA=19.412
NC_035095.1	39899492	.	C	A	.	.	MAF_INRAE=25.949;MAF_USDA=39.412
NC_035095.1	39899499	.	A	C	.	.	MAF_INRAE=25.949;MAF_USDA=39.412
NC_035095.1	39899513	.	A	C	.	.	MAF_USDA=2.083
NC_035095.1	39899514	.	T	A	.	.	MAF_USDA=4.167
NC_035095.1	39899516	.	A	G	.	.	MAF_USDA=13.115
NC_035095.1	39899520	.	G	C	.	.	MAF_INRAE=2.5;MAF_USDA=3.529
NC_035095.1	39899542	.	A	G	.	.	MAF_INRAE=13.291;MAF_USDA=30.0
NC_035095.1	39899545	.	C	T	.	.	MAF_INRAE=27.5;MAF_USDA=39.412
NC_035095.1	39899547	.	T	C	.	.	MAF_INRAE=13.291;MAF_USDA=30.0
NC_035095.1	39899573	.	A	C	.	.	MAF_INRAE=13.291;MAF_USDA=32.353
NC_035095.1	39899575	.	GCTGC	GCTGT	.	.	MAF_USDA=16.667
NC_035095.1	39899579	.	C	T	.	.	MAF_INRAE=10.0;MAF_USDA=30.328
NC_035095.1	39899593	.	C	T	.	.	MAF_INRAE=1.667;MAF_USDA=11.765
NC_035095.1	39899594	.	A	G	.	.	MAF_INRAE=18.333;MAF_USDA=40.588
NC_035095.1	39899602	.	G	A	.	.	MAF_INRAE=13.924;MAF_USDA=31.176
NC_035095.1	39899608	.	A	T	.	.	MAF_INRAE=17.089;MAF_USDA=11.176
NC_035095.1	39899611	.	C	A	.	.	MAF_INRAE=1.667;MAF_USDA=7.647
NC_035095.1	39899623	.	C	T	.	.	MAF_INRAE=1.667;MAF_USDA=7.647
NC_035095.1	39899629	.	G	A	.	.	MAF_USDA=2.459
NC_035095.1	39899644	.	G	T	.	.	MAF_INRAE=17.089;MAF_USDA=11.765
NC_035095.1	39899669	.	C	T	.	.	MAF_INRAE=1.667;MAF_USDA=7.647
NC_035095.1	39899679	.	A	G	.	.	MAF_INRAE=3.165;MAF_USDA=8.197
NC_035095.1	39899697	.	C	A	.	.	MAF_USDA=4.098
NC_035095.1	39899864	.	G	A	.	.	MAF_USDA=4.918
NC_035095.1	39899867	.	C	A	.	.	MAF_INRAE=2.532;MAF_USDA=8.824
NC_035095.1	39900028	.	A	G	.	.	MAF_INRAE=14.557
NC_035095.1	39900098	.	C	T	.	.	MAF_USDA=2.459
NC_035095.1	39900161	.	G	C	.	.	MAF_INRAE=10.0;MAF_USDA=7.059
NC_035095.1	39900271	.	T	C	.	.	MAF_USDA=9.412
NC_035095.1	39900336	.	A	C	.	.	MAF_USDA=1.639
NC_035095.1	39900444	.	T	G	.	.	MAF_INRAE=31.013;MAF_USDA=40.588
NC_035095.1	39900519	.	G	A	.	.	MAF_INRAE=9.494;MAF_USDA=18.852
NC_035095.1	39900520	.	A	T	.	.	MAF_INRAE=7.5;MAF_USDA=18.852
NC_035095.1	39900543	.	G	A	.	.	MAF_USDA=5.882
NC_035095.1	39900558	.	T	G	.	.	MAF_USDA=5.882
NC_035095.1	39901180	.	T	A	.	.	MAF_USDA=6.667
NC_035095.1	39901210	.	G	C	.	.	MAF_USDA=4.706
NC_035095.1	39901226	.	G	A	.	.	MAF_USDA=14.118
NC_035095.1	39901328	.	T	A	.	.	MAF_INRAE=9.494;MAF_USDA=10.588
NC_035095.1	39901422	.	G	A	.	.	MAF_INRAE=1.667
NC_035095.1	39901445	.	C	A	.	.	MAF_USDA=11.475
NC_035095.1	39901470	.	A	T	.	.	MAF_USDA=4.167
NC_035095.1	39901505	.	A	C	.	.	MAF_USDA=3.279
NC_035095.1	39901569	.	T	A	.	.	MAF_USDA=14.583
NC_035095.1	39901694	.	G	A	.	.	MAF_INRAE=3.165;MAF_USDA=1.639
NC_035095.1	39901824	.	T	G	.	.	MAF_USDA=16.393
NC_035095.1	39901848	.	T	A	.	.	MAF_USDA=5.882
NC_035095.1	39901885	.	C	T	.	.	MAF_USDA=1.639
NC_035095.1	39901886	.	A	G	.	.	MAF_USDA=1.639
NC_035095.1	39901892	.	A	T	.	.	MAF_USDA=1.639
NC_035095.1	39901914	.	G	C	.	.	MAF_USDA=18.75
NC_035095.1	39901920	.	T	C	.	.	MAF_USDA=18.75
NC_035095.1	39902009	.	G	C	.	.	MAF_INRAE=8.861;MAF_USDA=17.059
NC_035095.1	39902022	.	T	C	.	.	MAF_USDA=3.279
NC_035095.1	39902025	.	G	A	.	.	MAF_INRAE=12.658;MAF_USDA=31.765
NC_035095.1	39902031	.	G	A	.	.	MAF_USDA=1.639
NC_035095.1	39902034	.	C	A	.	.	MAF_USDA=1.639
NC_035095.1	39902062	.	T	C	.	.	MAF_INRAE=3.165;MAF_USDA=4.098
NC_035095.1	39902077	.	T	C	.	.	MAF_USDA=1.639
NC_035095.1	39902132	.	G	A	.	.	MAF_USDA=3.279
NC_035095.1	39902147	.	A	C	.	.	MAF_INRAE=1.667
NC_035095.1	39902353	.	C	T	.	.	MAF_USDA=2.459
NC_035095.1	39902385	.	C	T	.	.	MAF_USDA=4.098
NC_035095.1	39902560	.	G	T	.	.	MAF_USDA=1.639
NC_035095.1	39902565	.	A	G	.	.	MAF_USDA=1.639
NC_035095.1	39902576	.	C	T	.	.	MAF_USDA=1.765
NC_035095.1	39902634	.	T	C	.	.	MAF_INRAE=13.924;MAF_USDA=11.765
NC_035095.1	39902726	.	G	T	.	.	MAF_INRAE=5.263
NC_035095.1	39902741	.	C	T	.	.	MAF_INRAE=49.367;MAF_USDA=13.529
NC_035095.1	39902813	.	G	T	.	.	MAF_USDA=2.5
NC_035095.1	39902959	.	C	T	.	.	MAF_INRAE=13.924;MAF_USDA=37.647
NC_035095.1	39903049	.	G	T	.	.	MAF_USDA=9.016
NC_035095.1	39903162	.	A	G	.	.	MAF_INRAE=5.263;MAF_USDA=31.765
NC_035095.1	39903362	.	A	G	.	.	MAF_USDA=23.529
NC_035095.1	39903374	.	A	G	.	.	MAF_USDA=4.098
NC_035095.1	39903438	.	T	C	.	.	MAF_USDA=25.294
NC_035095.1	39903516	.	C	A	.	.	MAF_USDA=1.639
NC_035095.1	39903520	.	C	T	.	.	MAF_INRAE=22.785;MAF_USDA=8.235
NC_035095.1	39903526	.	G	A	.	.	MAF_USDA=12.5
NC_035095.1	39903542	.	C	T	.	.	MAF_INRAE=2.5;MAF_USDA=1.639
NC_035095.1	39903580	.	A	T	.	.	MAF_USDA=25.882
NC_035095.1	39903581	.	T	A	.	.	MAF_USDA=25.294
NC_035095.1	39903643	.	T	G	.	.	MAF_USDA=10.0
NC_035095.1	39904418	.	A	G	.	.	MAF_USDA=9.836
NC_035095.1	39904681	.	T	A	.	.	MAF_USDA=1.639
NC_035095.1	39904815	.	T	G	.	.	MAF_INRAE=25.833;MAF_USDA=9.412
NC_035095.1	39904845	.	T	A	.	.	MAF_INRAE=11.392;MAF_USDA=10.0
NC_035095.1	39904924	.	A	G	.	.	MAF_INRAE=26.667;MAF_USDA=8.235
NC_035095.1	39904936	.	G	A	.	.	MAF_INRAE=2.5;MAF_USDA=1.639
NC_035095.1	39905184	.	G	A	.	.	MAF_INRAE=21.053;MAF_USDA=15.06
NC_035095.1	39905526	.	A	C	.	.	MAF_INRAE=5.263;MAF_USDA=10.0
NC_035095.1	39905578	.	A	T	.	.	MAF_USDA=3.529
NC_035095.1	39905703	.	C	G	.	.	MAF_USDA=4.167
NC_035095.1	39905711	.	G	T	.	.	MAF_INRAE=21.667;MAF_USDA=6.25
NC_035095.1	39905810	.	C	A	.	.	MAF_INRAE=43.671;MAF_USDA=10.843
NC_035095.1	39905824	.	T	C	.	.	MAF_USDA=8.475
NC_035095.1	39905990	.	G	A	.	.	MAF_USDA=4.918
NC_035095.1	39906013	.	C	A	.	.	MAF_USDA=1.639
NC_035095.1	39906055	.	C	A	.	.	MAF_INRAE=9.494;MAF_USDA=8.235
NC_035095.1	39906078	.	A	T	.	.	MAF_INRAE=38.333;MAF_USDA=20.0
NC_035095.1	39906116	.	G	A	.	.	MAF_INRAE=6.962;MAF_USDA=45.882
NC_035095.1	39906121	.	A	T	.	.	MAF_USDA=4.167
NC_035095.1	39906122	.	A	C	.	.	MAF_USDA=3.529
NC_035095.1	39906125	.	A	G	.	.	MAF_INRAE=2.5;MAF_USDA=4.098
NC_035095.1	39906168	.	A	G	.	.	MAF_USDA=3.279
NC_035095.1	39906172	.	G	C	.	.	MAF_INRAE=2.5;MAF_USDA=1.639
NC_035095.1	39906295	.	C	A	.	.	MAF_USDA=1.639
NC_035095.1	39906458	.	C	T	.	.	MAF_USDA=3.529
NC_035095.1	39906585	.	A	T	.	.	MAF_INRAE=43.038;MAF_USDA=10.588
NC_035095.1	39906590	.	A	T	.	.	MAF_INRAE=25.833;MAF_USDA=22.941
NC_035095.1	39906643	.	G	T	.	.	MAF_USDA=2.5
NC_035095.1	39906833	.	C	T	.	.	MAF_USDA=2.459
NC_035095.1	39906877	.	C	A	.	.	MAF_INRAE=22.785;MAF_USDA=7.647
NC_035095.1	39906903	.	G	A	.	.	MAF_INRAE=38.608;MAF_USDA=38.824
NC_035095.1	39906911	.	T	C	.	.	MAF_INRAE=7.5;MAF_USDA=1.639
NC_035095.1	39906936	.	C	T	.	.	MAF_USDA=6.25
NC_035095.1	39907100	.	G	A	.	.	MAF_USDA=4.098
NC_035095.1	39907190	.	G	A	.	.	MAF_INRAE=18.987;MAF_USDA=21.765
NC_035095.1	39907247	.	G	T	.	.	MAF_USDA=2.459
NC_035095.1	39907255	.	G	A	.	.	MAF_USDA=1.639
NC_035095.1	39907301	.	G	A	.	.	MAF_INRAE=33.333;MAF_USDA=36.471
NC_035095.1	39907339	.	T	A	.	.	MAF_INRAE=33.333;MAF_USDA=36.31
NC_035095.1	39907369	.	C	T	.	.	MAF_USDA=2.5
NC_035095.1	39907374	.	T	A	.	.	MAF_INRAE=42.405;MAF_USDA=11.905
NC_035095.1	39907424	.	G	A	.	.	MAF_INRAE=34.167;MAF_USDA=35.294
NC_035095.1	39907486	.	C	A	.	.	MAF_INRAE=10.0;MAF_USDA=5.294
NC_035095.1	39907502	.	G	A	.	.	MAF_INRAE=43.038;MAF_USDA=11.176
NC_035095.1	39907508	.	G	T	.	.	MAF_INRAE=33.333;MAF_USDA=36.471
NC_035095.1	39907563	.	G	C	.	.	MAF_USDA=4.167
NC_035095.1	39907601	.	T	A	.	.	MAF_USDA=4.098
NC_035095.1	39907657	.	C	T	.	.	MAF_USDA=5.738
NC_035095.1	39907666	.	C	T	.	.	MAF_USDA=4.918
NC_035095.1	39907675	.	A	G	.	.	MAF_USDA=4.098
NC_035095.1	39907713	.	A	C	.	.	MAF_INRAE=33.333;MAF_USDA=35.882
NC_035095.1	39907800	.	G	A	.	.	MAF_INRAE=2.5;MAF_USDA=1.639
NC_035095.1	39907823	.	G	A	.	.	MAF_USDA=4.098
NC_035095.1	39907848	.	C	T	.	.	MAF_INRAE=44.304;MAF_USDA=37.647
NC_035095.1	39907941	.	T	A	.	.	MAF_INRAE=10.0;MAF_USDA=5.294
NC_035095.1	39908059	.	C	T	.	.	MAF_USDA=1.639
NC_035095.1	39908195	.	A	G	.	.	MAF_INRAE=44.304;MAF_USDA=38.824
NC_035095.1	39908212	.	G	A	.	.	MAF_USDA=1.639
NC_035095.1	39908281	.	A	T	.	.	MAF_USDA=4.167
NC_035095.1	39908290	.	G	A	.	.	MAF_INRAE=44.304;MAF_USDA=37.059
NC_035095.1	39908323	.	C	T	.	.	MAF_USDA=1.639
NC_035095.1	39908353	.	G	A	.	.	MAF_USDA=4.167
NC_035095.1	39908467	.	A	T	.	.	MAF_USDA=4.167
NC_035095.1	39908604	.	T	C	.	.	MAF_INRAE=1.667
NC_035095.1	39908625	.	A	C	.	.	MAF_INRAE=21.053;MAF_USDA=35.882
NC_035095.1	39908679	.	G	A	.	.	MAF_USDA=1.639
NC_035095.1	39908836	.	T	A	.	.	MAF_INRAE=44.304;MAF_USDA=36.471
NC_035095.1	39908869	.	A	G	.	.	MAF_INRAE=33.333;MAF_USDA=34.706
NC_035095.1	39908887	.	T	C	.	.	MAF_INRAE=44.304;MAF_USDA=35.882
NC_035095.1	39909023	.	G	C	.	.	MAF_USDA=2.083
NC_035095.1	39909024	.	T	A	.	.	MAF_USDA=4.167
NC_035095.1	39909030	.	C	T	.	.	MAF_USDA=4.098
NC_035095.1	39909148	.	C	G	.	.	MAF_USDA=3.529
NC_035095.1	39909168	.	G	A	.	.	MAF_USDA=3.529
NC_035095.1	39909283	.	G	A	.	.	MAF_INRAE=18.354;MAF_USDA=25.882
NC_035095.1	39909578	.	C	T	.	.	MAF_USDA=1.639
NC_035095.1	39909611	.	G	A	.	.	MAF_USDA=1.639
NC_035095.1	39909731	.	G	C	.	.	MAF_USDA=2.459
NC_035095.1	39909736	.	A	C	.	.	MAF_USDA=3.279
NC_035095.1	39909751	.	G	T	.	.	MAF_INRAE=18.987;MAF_USDA=21.765
NC_035095.1	39909791	.	G	T	.	.	MAF_INRAE=44.304;MAF_USDA=32.941
NC_035095.1	39909843	.	A	C	.	.	MAF_USDA=4.167
NC_035095.1	39909853	.	T	C	.	.	MAF_INRAE=12.5;MAF_USDA=8.197
NC_035095.1	39909964	.	A	G	.	.	MAF_INRAE=18.987;MAF_USDA=27.647
NC_035095.1	39910017	.	C	T	.	.	MAF_INRAE=33.333;MAF_USDA=35.294
NC_035095.1	39910048	.	G	A	.	.	MAF_INRAE=33.333;MAF_USDA=36.471
NC_035095.1	39910077	.	C	T	.	.	MAF_USDA=18.75
NC_035095.1	39910130	.	A	G	.	.	MAF_INRAE=3.797;MAF_USDA=7.059
NC_035095.1	39910148	.	C	G	.	.	MAF_INRAE=18.987;MAF_USDA=25.882
NC_035095.1	39910263	.	C	T	.	.	MAF_USDA=4.167
NC_035095.1	39910282	.	A	T	.	.	MAF_INRAE=33.333;MAF_USDA=37.647
NC_035095.1	39910332	.	T	C	.	.	MAF_INRAE=18.987;MAF_USDA=26.471
NC_035095.1	39910378	.	A	T	.	.	MAF_USDA=2.459
NC_035095.1	39910383	.	A	C	.	.	MAF_USDA=18.75
NC_035095.1	39910384	.	A	C	.	.	MAF_INRAE=44.304;MAF_USDA=36.471
NC_035095.1	39910386	.	T	A	.	.	MAF_INRAE=18.987;MAF_USDA=23.529
NC_035095.1	39910392	.	A	T	.	.	MAF_USDA=4.167
NC_035095.1	39910434	.	A	C	.	.	MAF_INRAE=45.57;MAF_USDA=31.765
NC_035095.1	39910438	.	G	A	.	.	MAF_INRAE=5.263;MAF_USDA=6.471
NC_035095.1	39910494	.	G	A	.	.	MAF_USDA=4.098
NC_035095.1	39910610	.	C	A	.	.	MAF_USDA=1.639
NC_035095.1	39910669	.	A	G	.	.	MAF_INRAE=18.987;MAF_USDA=38.235
NC_035095.1	39910695	.	C	A	.	.	MAF_INRAE=43.038;MAF_USDA=38.235
NC_035095.1	39910766	.	A	C	.	.	MAF_INRAE=31.667;MAF_USDA=27.059
NC_035095.1	39910880	.	C	A	.	.	MAF_INRAE=11.392;MAF_USDA=9.016
NC_035095.1	39910980	.	G	C	.	.	MAF_USDA=4.167
NC_035095.1	39911014	.	T	C	.	.	MAF_USDA=3.279
NC_035095.1	39911055	.	A	G	.	.	MAF_INRAE=3.797;MAF_USDA=10.0
NC_035095.1	39911102	.	G	T	.	.	MAF_USDA=4.098
NC_035095.1	39911103	.	C	T	.	.	MAF_USDA=4.098
NC_035095.1	39911153	.	G	A	.	.	MAF_INRAE=1.667;MAF_USDA=8.333
NC_035095.1	39911224	.	G	T	.	.	MAF_INRAE=44.937;MAF_USDA=39.412
NC_035095.1	39911240	.	C	G	.	.	MAF_INRAE=32.5
NC_035095.1	39911246	.	A	T	.	.	MAF_INRAE=29.747
NC_035095.1	39911248	.	A	T	.	.	MAF_INRAE=32.5
NC_035095.1	39911257	.	C	T	.	.	MAF_INRAE=29.747
NC_035095.1	39911410	.	C	T	.	.	MAF_INRAE=1.667;MAF_USDA=2.941
NC_035095.1	39911471	.	C	T	.	.	MAF_USDA=2.459
NC_035095.1	39911539	.	C	A	.	.	MAF_INRAE=10.0;MAF_USDA=15.882
NC_035095.1	39911600	.	A	T	.	.	MAF_INRAE=5.263;MAF_USDA=2.941
NC_035095.1	39911615	.	C	T	.	.	MAF_USDA=6.25
NC_035095.1	39911660	.	T	C	.	.	MAF_INRAE=28.481;MAF_USDA=39.412
NC_035095.1	39911826	.	T	C	.	.	MAF_INRAE=20.0;MAF_USDA=2.941
NC_035095.1	39911836	.	G	A	.	.	MAF_USDA=1.639
NC_035095.1	39911852	.	G	T	.	.	MAF_INRAE=11.392;MAF_USDA=9.016
NC_035095.1	39912039	.	G	A	.	.	MAF_USDA=2.459
NC_035095.1	39912159	.	C	T	.	.	MAF_USDA=4.167
NC_035095.1	39912169	.	A	C	.	.	MAF_USDA=1.639
NC_035095.1	39912199	.	G	A	.	.	MAF_USDA=1.639
NC_035095.1	39912205	.	A	G	.	.	MAF_USDA=1.639
NC_035095.1	39912215	.	C	A	.	.	MAF_USDA=1.639
NC_035095.1	39912293	.	A	G	.	.	MAF_USDA=2.459
NC_035095.1	39912294	.	C	T	.	.	MAF_INRAE=5.263;MAF_USDA=8.235
NC_035095.1	39912328	.	C	A	.	.	MAF_USDA=5.738
NC_035095.1	39912333	.	A	G	.	.	MAF_INRAE=37.342;MAF_USDA=42.941
NC_035095.1	39912336	.	G	A	.	.	MAF_USDA=4.118
NC_035095.1	39912392	.	C	G	.	.	MAF_USDA=4.098
NC_035095.1	39912489	.	C	T	.	.	MAF_INRAE=3.797;MAF_USDA=10.588
NC_035095.1	39912490	.	C	G	.	.	MAF_INRAE=40.833;MAF_USDA=38.824
NC_035095.1	39912518	.	C	T	.	.	MAF_INRAE=11.392;MAF_USDA=30.328
NC_035095.1	39912534	.	G	A	.	.	MAF_USDA=1.639
NC_035095.1	39912632	.	A	C	.	.	MAF_INRAE=10.833;MAF_USDA=4.098
NC_035095.1	39912905	.	T	G	.	.	MAF_USDA=1.639
NC_035095.1	39913006	.	C	A	.	.	MAF_USDA=4.706
NC_035095.1	39913038	.	G	C	.	.	MAF_INRAE=1.667
NC_035095.1	39913043	.	G	C	.	.	MAF_INRAE=11.392;MAF_USDA=31.967
NC_035095.1	39913092	.	T	C	.	.	MAF_INRAE=42.405;MAF_USDA=14.118
NC_035095.1	39913105	.	C	G	.	.	MAF_USDA=4.706
NC_035095.1	39913274	.	A	C	.	.	MAF_INRAE=1.667;MAF_USDA=10.588
NC_035095.1	39913281	.	T	C	.	.	MAF_INRAE=10.0;MAF_USDA=1.639
NC_035095.1	39913366	.	A	C	.	.	MAF_USDA=5.294
NC_035095.1	39913405	.	C	A	.	.	MAF_USDA=3.529
NC_035095.1	39913546	.	A	T	.	.	MAF_INRAE=22.785;MAF_USDA=40.588
NC_035095.1	39913560	.	C	T	.	.	MAF_INRAE=5.833
NC_035095.1	39913607	.	G	A	.	.	MAF_INRAE=23.418;MAF_USDA=8.333
NC_035095.1	39913750	.	G	A	.	.	MAF_INRAE=20.886;MAF_USDA=45.882
NC_035095.1	39913754	.	G	A	.	.	MAF_INRAE=9.167;MAF_USDA=3.529
NC_035095.1	39913847	.	A	T	.	.	MAF_INRAE=11.392;MAF_USDA=9.016
NC_035095.1	39914100	.	G	A	.	.	MAF_USDA=1.765
NC_035095.1	39914149	.	C	A	.	.	MAF_USDA=7.059
NC_035095.1	39914167	.	T	C	.	.	MAF_INRAE=15.19;MAF_USDA=30.0
NC_035095.1	39914175	.	C	T	.	.	MAF_USDA=1.765
NC_035095.1	39914218	.	C	T	.	.	MAF_INRAE=24.051;MAF_USDA=49.412
NC_035095.1	39914279	.	A	G	.	.	MAF_INRAE=15.19;MAF_USDA=31.176
NC_035095.1	39914284	.	C	T	.	.	MAF_INRAE=1.667;MAF_USDA=4.118
NC_035095.1	39914359	.	T	A	.	.	MAF_USDA=2.459
NC_035095.1	39914421	.	C	G	.	.	MAF_USDA=1.639
NC_035095.1	39914546	.	T	A	.	.	MAF_USDA=1.639
NC_035095.1	39914549	.	G	T	.	.	MAF_USDA=6.557
NC_035095.1	39914639	.	G	C	.	.	MAF_INRAE=10.0;MAF_USDA=8.824
NC_035095.1	39914938	.	C	T	.	.	MAF_USDA=4.918
NC_035095.1	39915000	.	G	A	.	.	MAF_USDA=1.639
NC_035095.1	39915122	.	C	T	.	.	MAF_USDA=6.557
NC_035095.1	39915179	.	C	T	.	.	MAF_USDA=7.377
NC_035095.1	39915206	.	T	G	.	.	MAF_INRAE=43.038;MAF_USDA=11.765
NC_035095.1	39915222	.	C	T	.	.	MAF_USDA=1.639
NC_035095.1	39915259	.	A	G	.	.	MAF_USDA=7.377
NC_035095.1	39915305	.	G	A	.	.	MAF_INRAE=3.797;MAF_USDA=11.765
NC_035095.1	39915316	.	A	G	.	.	MAF_INRAE=3.797;MAF_USDA=17.647
NC_035095.1	39915381	.	G	T	.	.	MAF_INRAE=5.263;MAF_USDA=8.235
NC_035095.1	39915456	.	T	G	.	.	MAF_USDA=7.377
NC_035095.1	39915468	.	T	C	.	.	MAF_INRAE=12.025;MAF_USDA=30.0
NC_035095.1	39915498	.	C	A	.	.	MAF_USDA=3.279
NC_035095.1	39915508	.	G	A	.	.	MAF_INRAE=5.263;MAF_USDA=8.235
NC_035095.1	39915628	.	C	A	.	.	MAF_INRAE=30.833;MAF_USDA=13.529
NC_035095.1	39915734	.	G	A	.	.	MAF_USDA=6.557
NC_035095.1	39916669	.	A	G	.	.	MAF_USDA=43.75
NC_035095.1	39916670	.	A	G	.	.	MAF_USDA=43.75
NC_035095.1	39916675	.	T	A	.	.	MAF_USDA=43.75
NC_035095.1	39916677	.	C	T	.	.	MAF_USDA=28.824
NC_035095.1	39916690	.	C	A	.	.	MAF_USDA=19.412
NC_035095.1	39916701	.	T	G	.	.	MAF_USDA=6.557
NC_035095.1	39916702	.	A	T	.	.	MAF_USDA=29.412
NC_035095.1	39916708	.	C	T	.	.	MAF_INRAE=5.263;MAF_USDA=43.529
NC_035095.1	39916709	.	T	A	.	.	MAF_USDA=42.353
NC_035095.1	39916720	.	T	A	.	.	MAF_USDA=25.294
NC_035095.1	39916728	.	C	A	.	.	MAF_USDA=17.213
NC_035095.1	39916731	.	A	C	.	.	MAF_USDA=16.393
NC_035095.1	39916732	.	T	A	.	.	MAF_USDA=14.754
NC_035095.1	39916735	.	T	G	.	.	MAF_USDA=15.574
NC_035095.1	39916744	.	T	A	.	.	MAF_USDA=14.754
NC_035095.1	39916751	.	A	C	.	.	MAF_USDA=17.213
NC_035095.1	39916752	.	A	T	.	.	MAF_USDA=20.0
NC_035095.1	39916806	.	T	A	.	.	MAF_INRAE=11.392;MAF_USDA=24.118
NC_035095.1	39916871	.	A	G	.	.	MAF_USDA=4.098
NC_035095.1	39916914	.	T	G	.	.	MAF_INRAE=43.038;MAF_USDA=11.176
NC_035095.1	39916940	.	A	G	.	.	MAF_USDA=4.167
NC_035095.1	39916971	.	C	T	.	.	MAF_INRAE=10.0;MAF_USDA=8.824
NC_035095.1	39917096	.	G	A	.	.	MAF_INRAE=1.667;MAF_USDA=4.118
NC_035095.1	39917119	.	G	A	.	.	MAF_INRAE=36.709;MAF_USDA=38.824
NC_035095.1	39917249	.	C	A	.	.	MAF_INRAE=36.076;MAF_USDA=38.235
NC_035095.1	39917264	.	C	T	.	.	MAF_USDA=4.918
NC_035095.1	39917343	.	T	G	.	.	MAF_INRAE=11.392;MAF_USDA=9.016
NC_035095.1	39917376	.	T	A	.	.	MAF_USDA=4.167
NC_035095.1	39917381	.	T	G	.	.	MAF_USDA=4.167
NC_035095.1	39917383	.	C	A	.	.	MAF_USDA=4.167
NC_035095.1	39917481	.	A	C	.	.	MAF_INRAE=31.667;MAF_USDA=13.529
NC_035095.1	39917506	.	G	A	.	.	MAF_INRAE=34.81;MAF_USDA=34.118
NC_035095.1	39917530	.	A	T	.	.	MAF_USDA=16.393
NC_035095.1	39917558	.	A	G	.	.	MAF_INRAE=5.263;MAF_USDA=8.235
NC_035095.1	39917641	.	A	T	.	.	MAF_USDA=1.639
NC_035095.1	39917684	.	A	C	.	.	MAF_USDA=3.279
NC_035095.1	39917719	.	T	G	.	.	MAF_INRAE=1.667;MAF_USDA=8.333
NC_035095.1	39917741	.	A	T	.	.	MAF_INRAE=9.167;MAF_USDA=7.647
NC_035095.1	39917742	.	A	C	.	.	MAF_USDA=7.377
NC_035095.1	39917749	.	A	T	.	.	MAF_USDA=2.083
NC_035095.1	39917896	.	C	G	.	.	MAF_INRAE=11.392;MAF_USDA=9.836
NC_035095.1	39917974	.	G	A	.	.	MAF_USDA=1.639
NC_035095.1	39917992	.	A	C	.	.	MAF_INRAE=49.367;MAF_USDA=14.706
NC_035095.1	39918037	.	T	C	.	.	MAF_INRAE=11.392;MAF_USDA=9.167
NC_035095.1	39918041	.	T	A,C	.	.	MAF_INRAE=8.333;MAF_USDA=22.917
NC_035095.1	39918045	.	G	T	.	.	MAF_USDA=7.738
NC_035095.1	39918053	.	C	G	.	.	MAF_INRAE=11.392;MAF_USDA=10.0
NC_035095.1	39918054	.	G	A	.	.	MAF_INRAE=8.333;MAF_USDA=9.836
NC_035095.1	39918060	.	T	G	.	.	MAF_INRAE=11.392;MAF_USDA=9.836
NC_035095.1	39918063	.	A	T,C	.	.	MAF_INRAE=8.333;MAF_USDA=4.167
NC_035095.1	39918064	.	G	A	.	.	MAF_INRAE=8.333;MAF_USDA=9.836
NC_035095.1	39918067	.	C	A	.	.	MAF_USDA=1.765
NC_035095.1	39918087	.	G	A	.	.	MAF_INRAE=32.5;MAF_USDA=48.235
NC_035095.1	39918088	.	G	A	.	.	MAF_USDA=6.471
NC_035095.1	39918103	.	A	T	.	.	MAF_INRAE=2.5;MAF_USDA=1.639
NC_035095.1	39918106	.	G	A	.	.	MAF_USDA=5.294
NC_035095.1	39918112	.	A	C	.	.	MAF_USDA=4.098
NC_035095.1	39918148	.	G	A	.	.	MAF_INRAE=11.392;MAF_USDA=6.557
NC_035095.1	39918210	.	C	G	.	.	MAF_INRAE=43.671;MAF_USDA=11.765
NC_035095.1	39918254	.	C	T	.	.	MAF_INRAE=11.392;MAF_USDA=9.016
NC_035095.1	39918269	.	G	A	.	.	MAF_USDA=5.738
NC_035095.1	39918272	.	G	T	.	.	MAF_INRAE=20.0;MAF_USDA=10.0
NC_035095.1	39918282	.	A	G	.	.	MAF_USDA=2.941
NC_035095.1	39918330	.	T	G	.	.	MAF_INRAE=5.263;MAF_USDA=8.235
NC_035095.1	39918346	.	G	A	.	.	MAF_USDA=1.639
NC_035095.1	39918411	.	C	A	.	.	MAF_INRAE=34.177;MAF_USDA=31.176
NC_035095.1	39918420	.	A	C	.	.	MAF_INRAE=10.0;MAF_USDA=5.294
NC_035095.1	39918424	.	T	A	.	.	MAF_USDA=2.459
NC_035095.1	39918477	.	T	C	.	.	MAF_USDA=1.639
NC_035095.1	39918548	.	G	A	.	.	MAF_INRAE=5.263;MAF_USDA=8.235
NC_035095.1	39918652	.	T	A	.	.	MAF_USDA=4.706
NC_035095.1	39918670	.	C	A	.	.	MAF_USDA=1.639
NC_035095.1	39918792	.	C	T	.	.	MAF_USDA=3.279
NC_035095.1	39918812	.	A	G	.	.	MAF_USDA=4.167
NC_035095.1	39919020	.	A	G	.	.	MAF_INRAE=25.949;MAF_USDA=40.588
NC_035095.1	39919058	.	A	C	.	.	MAF_USDA=8.197
NC_035095.1	39919139	.	G	A	.	.	MAF_USDA=4.167
NC_035095.1	39919178	.	C	G	.	.	MAF_USDA=1.639
NC_035095.1	39919214	.	C	T	.	.	MAF_USDA=9.836
NC_035095.1	39919222	.	G	A	.	.	MAF_USDA=2.941
NC_035095.1	39919267	.	A	G	.	.	MAF_INRAE=25.949;MAF_USDA=41.765
NC_035095.1	39919277	.	T	G	.	.	MAF_INRAE=10.0;MAF_USDA=5.294
NC_035095.1	39919357	.	G	A	.	.	MAF_USDA=4.098
NC_035095.1	39919451	.	C	A	.	.	MAF_INRAE=3.797;MAF_USDA=6.25
NC_035095.1	39919485	.	C	T	.	.	MAF_INRAE=24.684;MAF_USDA=18.75
NC_035095.1	39919497	.	T	G	.	.	MAF_INRAE=25.949;MAF_USDA=47.059
NC_035095.1	39919524	.	T	G	.	.	MAF_INRAE=25.949;MAF_USDA=40.0
NC_035095.1	39919529	.	A	G	.	.	MAF_INRAE=25.949;MAF_USDA=40.588
NC_035095.1	39919601	.	C	A	.	.	MAF_INRAE=25.949;MAF_USDA=40.0
NC_035095.1	39919627	.	G	A	.	.	MAF_INRAE=25.949;MAF_USDA=41.176
NC_035095.1	39919740	.	G	T	.	.	MAF_INRAE=10.833
NC_035095.1	39919766	.	C	T	.	.	MAF_INRAE=24.684;MAF_USDA=32.353
NC_035095.1	39919778	.	A	C	.	.	MAF_INRAE=10.833;MAF_USDA=4.918
NC_035095.1	39919870	.	G	T	.	.	MAF_USDA=1.639
NC_035095.1	39919871	.	G	A	.	.	MAF_USDA=1.639
NC_035095.1	39919872	.	C	T	.	.	MAF_USDA=1.639
NC_035095.1	39919874	.	T	G	.	.	MAF_INRAE=24.684;MAF_USDA=31.176
NC_035095.1	39919877	.	A	T	.	.	MAF_USDA=1.639
NC_035095.1	39919995	.	G	A	.	.	MAF_INRAE=24.684
NC_035095.1	39919996	.	C	T	.	.	MAF_USDA=2.459
NC_035095.1	39920024	.	T	C	.	.	MAF_INRAE=24.684;MAF_USDA=31.176
NC_035095.1	39920143	.	A	C,G	.	.	MAF_INRAE=3.797
NC_035095.1	39920144	.	G	A	.	.	MAF_INRAE=3.333;MAF_USDA=10.0
NC_035095.1	39920157	.	T	C	.	.	MAF_INRAE=3.333
NC_035095.1	39920163	.	T	C	.	.	MAF_INRAE=2.5
NC_035095.1	39920167	.	C	G	.	.	MAF_INRAE=2.5
NC_035095.1	39920173	.	A	C	.	.	MAF_INRAE=2.5
NC_035095.1	39920175	.	T	G	.	.	MAF_INRAE=3.333
NC_035095.1	39920191	.	C	A	.	.	MAF_INRAE=10.833
NC_035095.1	39920201	.	G	A	.	.	MAF_INRAE=25.0
NC_035095.1	39920222	.	C	A	.	.	MAF_INRAE=7.5
NC_035095.1	39920228	.	A	G	.	.	MAF_INRAE=9.167
NC_035095.1	39920230	.	A	G	.	.	MAF_INRAE=11.667
NC_035095.1	39920245	.	G	A	.	.	MAF_INRAE=10.833
NC_035095.1	39920247	.	C	T	.	.	MAF_INRAE=10.833
NC_035095.1	39920255	.	C	A	.	.	MAF_INRAE=10.0
NC_035095.1	39920260	.	C	A	.	.	MAF_INRAE=10.0
NC_035095.1	39920268	.	A	G	.	.	MAF_INRAE=24.167
NC_035095.1	39920280	.	G	A	.	.	MAF_INRAE=10.0
NC_035095.1	39920284	.	T	C	.	.	MAF_INRAE=9.167
NC_035095.1	39920319	.	G	T	.	.	MAF_INRAE=5.0
NC_035095.1	39920322	.	G	A	.	.	MAF_INRAE=5.0
NC_035095.1	39920324	.	A	C	.	.	MAF_INRAE=5.0
NC_035095.1	39920331	.	A	G	.	.	MAF_INRAE=5.0
NC_035095.1	39920346	.	A	G	.	.	MAF_INRAE=5.0
NC_035095.1	39920351	.	T	C	.	.	MAF_INRAE=3.333
NC_035095.1	39920352	.	G	A	.	.	MAF_INRAE=12.5;MAF_USDA=33.333
NC_035095.1	39920354	.	A	T	.	.	MAF_INRAE=10.833
NC_035095.1	39920359	.	C	A	.	.	MAF_INRAE=2.5;MAF_USDA=30.0
NC_035095.1	39920447	.	C	A	.	.	MAF_USDA=1.639
NC_035095.1	39920551	.	G	T	.	.	MAF_INRAE=24.684;MAF_USDA=29.412
NC_035095.1	39920555	.	G	A	.	.	MAF_INRAE=43.038;MAF_USDA=10.0
NC_035095.1	39920562	.	G	T	.	.	MAF_INRAE=10.833;MAF_USDA=4.918
NC_035095.1	39920591	.	C	T	.	.	MAF_INRAE=1.667;MAF_USDA=6.548
NC_035095.1	39920613	.	C	T	.	.	MAF_INRAE=24.684;MAF_USDA=29.167
NC_035095.1	39920644	.	A	C	.	.	MAF_INRAE=24.684;MAF_USDA=30.0
NC_035095.1	39920700	.	A	T	.	.	MAF_INRAE=23.418;MAF_USDA=30.0
NC_035095.1	39920727	.	A	C	.	.	MAF_INRAE=24.684;MAF_USDA=29.412
NC_035095.1	39920756	.	T	C	.	.	MAF_INRAE=24.684;MAF_USDA=28.235
NC_035095.1	39920772	.	T	A	.	.	MAF_INRAE=3.797;MAF_USDA=10.588
NC_035095.1	39920776	.	C	A	.	.	MAF_INRAE=12.658;MAF_USDA=14.118
NC_035095.1	39920817	.	A	C	.	.	MAF_INRAE=24.051;MAF_USDA=29.412
NC_035095.1	39920867	.	C	G	.	.	MAF_INRAE=24.684;MAF_USDA=18.75
NC_035095.1	39920882	.	T	A	.	.	MAF_INRAE=24.684;MAF_USDA=29.412
NC_035095.1	39920914	.	G	T	.	.	MAF_USDA=1.639
NC_035095.1	39920947	.	C	T	.	.	MAF_USDA=1.639
NC_035095.1	39920953	.	G	A	.	.	MAF_INRAE=24.051;MAF_USDA=29.412
NC_035095.1	39921044	.	A	T	.	.	MAF_INRAE=24.684;MAF_USDA=29.412
NC_035095.1	39921098	.	T	G	.	.	MAF_INRAE=24.684;MAF_USDA=28.824
NC_035095.1	39921102	.	A	G	.	.	MAF_INRAE=30.833;MAF_USDA=20.0
NC_035095.1	39921138	.	G	C	.	.	MAF_INRAE=8.333;MAF_USDA=9.016
NC_035095.1	39921216	.	T	G	.	.	MAF_USDA=5.738
NC_035095.1	39921244	.	A	C	.	.	MAF_USDA=4.167
NC_035095.1	39921403	.	C	G	.	.	MAF_USDA=2.459
NC_035095.1	39921575	.	T	C	.	.	MAF_USDA=7.377
NC_035095.1	39921585	.	A	T	.	.	MAF_INRAE=41.139;MAF_USDA=46.471
NC_035095.1	39921682	.	T	G	.	.	MAF_INRAE=3.797
NC_035095.1	39921912	.	G	A	.	.	MAF_USDA=1.639
NC_035095.1	39921939	.	C	G	.	.	MAF_INRAE=24.684;MAF_USDA=30.588
NC_035095.1	39921972	.	T	G	.	.	MAF_USDA=8.333
NC_035095.1	39922031	.	C	T	.	.	MAF_USDA=1.765
NC_035095.1	39922258	.	C	A	.	.	MAF_USDA=5.738
NC_035095.1	39922507	.	G	A	.	.	MAF_INRAE=11.392;MAF_USDA=9.836
NC_035095.1	39922582	.	C	A	.	.	MAF_USDA=1.639
NC_035095.1	39922705	.	A	G	.	.	MAF_INRAE=10.759;MAF_USDA=9.016
NC_035095.1	39922714	.	C	T	.	.	MAF_INRAE=49.367;MAF_USDA=40.0
NC_035095.1	39922782	.	G	C	.	.	MAF_USDA=1.639
NC_035095.1	39922852	.	T	C	.	.	MAF_INRAE=48.101;MAF_USDA=40.588
NC_035095.1	39922856	.	C	T	.	.	MAF_USDA=3.279
NC_035095.1	39922864	.	C	T	.	.	MAF_USDA=1.639
NC_035095.1	39922865	.	G	C	.	.	MAF_INRAE=48.101;MAF_USDA=40.588
NC_035095.1	39922950	.	C	T	.	.	MAF_USDA=1.639
NC_035095.1	39923004	.	G	A	.	.	MAF_USDA=5.738
NC_035095.1	39923009	.	T	C	.	.	MAF_INRAE=11.667;MAF_USDA=10.0
NC_035095.1	39923073	.	T	G	.	.	MAF_USDA=1.639
NC_035095.1	39923133	.	G	C	.	.	MAF_USDA=2.459
NC_035095.1	39923200	.	C	T	.	.	MAF_INRAE=49.367;MAF_USDA=35.294
NC_035095.1	39923212	.	C	T	.	.	MAF_INRAE=21.519;MAF_USDA=8.235
NC_035095.1	39923252	.	G	T	.	.	MAF_USDA=1.639
NC_035095.1	39923258	.	A	G	.	.	MAF_INRAE=49.367;MAF_USDA=35.294
NC_035095.1	39923335	.	G	A	.	.	MAF_USDA=7.377
NC_035095.1	39923364	.	A	G	.	.	MAF_USDA=1.639
NC_035095.1	39923423	.	A	T	.	.	MAF_USDA=5.738
NC_035095.1	39923471	.	T	C	.	.	MAF_INRAE=10.0;MAF_USDA=25.294
NC_035095.1	39923483	.	C	G	.	.	MAF_INRAE=49.367;MAF_USDA=34.706
NC_035095.1	39923524	.	T	A	.	.	MAF_INRAE=3.797;MAF_USDA=6.471
NC_035095.1	39923562	.	T	C	.	.	MAF_USDA=1.639
NC_035095.1	39923655	.	G	A	.	.	MAF_USDA=1.639
NC_035095.1	39923660	.	A	G	.	.	MAF_USDA=6.471
NC_035095.1	39923691	.	C	T	.	.	MAF_USDA=9.016
NC_035095.1	39923795	.	G	A	.	.	MAF_INRAE=25.949;MAF_USDA=30.588
NC_035095.1	39923829	.	T	G	.	.	MAF_INRAE=6.667
NC_035095.1	39923889	.	A	C	.	.	MAF_USDA=1.639
NC_035095.1	39924151	.	G	C	.	.	MAF_INRAE=10.0;MAF_USDA=25.882
NC_035095.1	39924163	.	C	T	.	.	MAF_INRAE=43.038;MAF_USDA=10.588
NC_035095.1	39924233	.	C	T	.	.	MAF_INRAE=10.0;MAF_USDA=28.824
NC_035095.1	39924271	.	G	A	.	.	MAF_USDA=2.459
NC_035095.1	39924300	.	C	T	.	.	MAF_INRAE=10.0;MAF_USDA=25.294
NC_035095.1	39924413	.	A	G	.	.	MAF_INRAE=10.0;MAF_USDA=30.0
NC_035095.1	39924416	.	G	T	.	.	MAF_USDA=5.738
NC_035095.1	39924473	.	G	T	.	.	MAF_USDA=1.639
NC_035095.1	39924479	.	A	G	.	.	MAF_USDA=2.083
NC_035095.1	39924488	.	T	G	.	.	MAF_USDA=8.197
NC_035095.1	39924537	.	G	T	.	.	MAF_USDA=6.471
NC_035095.1	39924547	.	A	T	.	.	MAF_INRAE=11.667;MAF_USDA=22.917
NC_035095.1	39924715	.	G	T	.	.	MAF_USDA=4.167
NC_035095.1	39924716	.	C	G	.	.	MAF_USDA=4.167
NC_035095.1	39924718	.	G	T	.	.	MAF_USDA=4.098
NC_035095.1	39924727	.	C	A	.	.	MAF_INRAE=35.0;MAF_USDA=8.824
NC_035095.1	39924729	.	A	G	.	.	MAF_USDA=2.459
NC_035095.1	39924732	.	T	C	.	.	MAF_USDA=1.639
NC_035095.1	39924734	.	G	T	.	.	MAF_USDA=1.639
NC_035095.1	39924830	.	C	A	.	.	MAF_USDA=4.167
NC_035095.1	39924924	.	T	C	.	.	MAF_INRAE=10.833;MAF_USDA=16.667
NC_035095.1	39924990	.	C	T	.	.	MAF_USDA=4.918
NC_035095.1	39925029	.	C	A	.	.	MAF_INRAE=5.833
NC_035095.1	39925074	.	G	T	.	.	MAF_INRAE=10.833;MAF_USDA=3.279
NC_035095.1	39925118	.	A	C	.	.	MAF_INRAE=10.0
NC_035095.1	39925162	.	C	T	.	.	MAF_USDA=3.279
NC_035095.1	39925249	.	T	G	.	.	MAF_USDA=3.279
NC_035095.1	39925261	.	G	T	.	.	MAF_USDA=9.016
NC_035095.1	39925281	.	T	C	.	.	MAF_USDA=4.167
NC_035095.1	39925326	.	T	C	.	.	MAF_INRAE=10.0;MAF_USDA=10.417
NC_035095.1	39925336	.	A	G	.	.	MAF_USDA=4.167
NC_035095.1	39925345	.	G	A	.	.	MAF_USDA=4.167
NC_035095.1	39925382	.	C	A	.	.	MAF_USDA=2.353
NC_035095.1	39925411	.	G	A	.	.	MAF_INRAE=10.833;MAF_USDA=5.738
NC_035095.1	39925414	.	G	T	.	.	MAF_USDA=2.459
NC_035095.1	39925544	.	G	A	.	.	MAF_INRAE=9.494;MAF_USDA=27.647
NC_035095.1	39925711	.	A	G	.	.	MAF_USDA=6.25
NC_035095.1	39925803	.	A	T	.	.	MAF_USDA=6.25
NC_035095.1	39925831	.	A	G	.	.	MAF_USDA=20.588
NC_035095.1	39925835	.	G	T	.	.	MAF_USDA=12.295
NC_035095.1	39925863	.	A	G	.	.	MAF_USDA=21.176
NC_035095.1	39926081	.	G	A	.	.	MAF_USDA=2.459
NC_035095.1	39926108	.	G	T	.	.	MAF_USDA=4.918
NC_035095.1	39926183	.	C	T	.	.	MAF_USDA=1.639
NC_035095.1	39926309	.	T	C	.	.	MAF_INRAE=10.0;MAF_USDA=18.235
NC_035095.1	39926383	.	G	T	.	.	MAF_USDA=4.167
NC_035095.1	39926424	.	C	G	.	.	MAF_USDA=4.167
NC_035095.1	39926498	.	A	G	.	.	MAF_USDA=1.639
NC_035095.1	39926499	.	C	T	.	.	MAF_USDA=1.639
NC_035095.1	39926501	.	T	C	.	.	MAF_USDA=1.639
NC_035095.1	39926573	.	A	T	.	.	MAF_INRAE=10.833;MAF_USDA=9.836
NC_035095.1	39926574	.	C	T	.	.	MAF_INRAE=10.833;MAF_USDA=9.836
NC_035095.1	39926623	.	C	T	.	.	MAF_USDA=18.75
NC_035095.1	39926641	.	G	A	.	.	MAF_USDA=1.639
NC_035095.1	39926713	.	C	T	.	.	MAF_USDA=2.459
NC_035095.1	39926732	.	C	A	.	.	MAF_USDA=1.639
NC_035095.1	39926738	.	A	T	.	.	MAF_USDA=1.639
NC_035095.1	39926741	.	G	C	.	.	MAF_USDA=1.639
NC_035095.1	39926941	.	A	C	.	.	MAF_INRAE=40.506;MAF_USDA=25.882
NC_035095.1	39926942	.	C	A	.	.	MAF_INRAE=10.0;MAF_USDA=19.048
NC_035095.1	39926971	.	T	G	.	.	MAF_INRAE=10.0;MAF_USDA=22.941
NC_035095.1	39926992	.	G	A	.	.	MAF_USDA=1.765
NC_035095.1	39927068	.	G	T	.	.	MAF_USDA=9.016
NC_035095.1	39927097	.	T	C	.	.	MAF_USDA=7.377
NC_035095.1	39927248	.	C	T	.	.	MAF_INRAE=10.833;MAF_USDA=4.098
NC_035095.1	39927328	.	G	T	.	.	MAF_USDA=1.639
NC_035095.1	39927371	.	C	T	.	.	MAF_INRAE=10.833;MAF_USDA=18.824
NC_035095.1	39927431	.	T	C	.	.	MAF_INRAE=11.392;MAF_USDA=8.197
NC_035095.1	39927707	.	T	C	.	.	MAF_USDA=8.197
NC_035095.1	39927756	.	T	A	.	.	MAF_USDA=8.197
NC_035095.1	39927761	.	A	G	.	.	MAF_USDA=7.377
NC_035095.1	39927772	.	T	G	.	.	MAF_USDA=6.557
NC_035095.1	39927775	.	G	T	.	.	MAF_INRAE=13.291;MAF_USDA=25.294
NC_035095.1	39927847	.	A	T	.	.	MAF_USDA=2.459
NC_035095.1	39927857	.	A	T	.	.	MAF_USDA=2.459
NC_035095.1	39927882	.	G	A	.	.	MAF_USDA=1.639
NC_035095.1	39927926	.	T	C	.	.	MAF_INRAE=6.329;MAF_USDA=27.869
NC_035095.1	39927981	.	T	G	.	.	MAF_INRAE=46.203;MAF_USDA=50.0
NC_035095.1	39927986	.	A	T	.	.	MAF_USDA=4.098
NC_035095.1	39927992	.	A	G	.	.	MAF_USDA=4.098
NC_035095.1	39928062	.	G	A	.	.	MAF_INRAE=41.772;MAF_USDA=33.529
NC_035095.1	39928095	.	C	A	.	.	MAF_USDA=4.167
NC_035095.1	39928104	.	C	T	.	.	MAF_USDA=2.459
NC_035095.1	39928105	.	C	A	.	.	MAF_USDA=2.459
NC_035095.1	39928111	.	T	G	.	.	MAF_INRAE=48.734;MAF_USDA=45.882
NC_035095.1	39928210	.	G	A	.	.	MAF_USDA=1.639
NC_035095.1	39928331	.	C	T	.	.	MAF_INRAE=5.263
NC_035095.1	39928336	.	C	T	.	.	MAF_USDA=2.459
NC_035095.1	39928341	.	G	T	.	.	MAF_USDA=2.941
NC_035095.1	39928349	.	G	T	.	.	MAF_USDA=1.639
NC_035095.1	39928388	.	G	C	.	.	MAF_USDA=4.167
NC_035095.1	39928398	.	G	A	.	.	MAF_USDA=2.459
NC_035095.1	39928444	.	A	C	.	.	MAF_USDA=23.77
NC_035095.1	39928445	.	G	T	.	.	MAF_INRAE=1.667;MAF_USDA=5.738
NC_035095.1	39928476	.	G	A	.	.	MAF_INRAE=11.392;MAF_USDA=8.197
NC_035095.1	39928491	.	C	A	.	.	MAF_INRAE=8.861;MAF_USDA=2.941
NC_035095.1	39928493	.	T	C	.	.	MAF_INRAE=27.5;MAF_USDA=42.353
NC_035095.1	39928684	.	C	T	.	.	MAF_USDA=2.941
NC_035095.1	39929433	.	T	A	.	.	MAF_INRAE=5.263;MAF_USDA=6.707
NC_035095.1	39929540	.	G	A	.	.	MAF_USDA=2.459
NC_035095.1	39929725	.	C	A	.	.	MAF_USDA=4.167
NC_035095.1	39929886	.	G	A	.	.	MAF_USDA=7.377
NC_035095.1	39929973	.	A	C	.	.	MAF_USDA=6.557
NC_035095.1	39930053	.	A	C	.	.	MAF_USDA=7.5
NC_035095.1	39930350	.	C	A	.	.	MAF_USDA=5.882
NC_035095.1	39930418	.	A	G	.	.	MAF_INRAE=39.241;MAF_USDA=11.176
NC_035095.1	39930469	.	C	T	.	.	MAF_INRAE=30.38;MAF_USDA=11.765
NC_035095.1	39930511	.	C	A	.	.	MAF_INRAE=30.38;MAF_USDA=8.235
NC_035095.1	39930512	.	A	T	.	.	MAF_INRAE=8.861;MAF_USDA=3.529
NC_035095.1	39930513	.	T	A	.	.	MAF_INRAE=10.0;MAF_USDA=3.529
NC_035095.1	39930566	.	G	A	.	.	MAF_USDA=2.459
NC_035095.1	39930674	.	T	A	.	.	MAF_INRAE=9.494
NC_035095.1	39930677	.	A	C	.	.	MAF_INRAE=5.833;MAF_USDA=9.412
NC_035095.1	39930702	.	A	G	.	.	MAF_INRAE=39.241;MAF_USDA=13.095
NC_035095.1	39930709	.	A	C	.	.	MAF_INRAE=5.833;MAF_USDA=10.714
NC_035095.1	39930756	.	G	C	.	.	MAF_INRAE=37.5;MAF_USDA=25.0
NC_035095.1	39930779	.	G	T	.	.	MAF_INRAE=9.494;MAF_USDA=2.941
NC_035095.1	39930863	.	G	T	.	.	MAF_USDA=6.25
NC_035095.1	39930869	.	G	T	.	.	MAF_USDA=6.25
NC_035095.1	39931289	.	T	A	.	.	MAF_USDA=4.217
NC_035095.1	39931482	.	G	T	.	.	MAF_INRAE=39.241;MAF_USDA=11.31
NC_035095.1	39931640	.	C	T	.	.	MAF_USDA=1.639
NC_035095.1	39931819	.	A	T	.	.	MAF_USDA=21.176
NC_035095.1	39931973	.	A	T	.	.	MAF_INRAE=1.667;MAF_USDA=7.377
NC_035095.1	39932023	.	A	C	.	.	MAF_USDA=2.353
NC_035095.1	39932167	.	C	T	.	.	MAF_INRAE=1.667;MAF_USDA=2.459
NC_035095.1	39932200	.	T	C	.	.	MAF_INRAE=47.468;MAF_USDA=32.941
NC_035095.1	39932206	.	C	T	.	.	MAF_INRAE=4.167;MAF_USDA=4.918
NC_035095.1	39932297	.	T	C	.	.	MAF_INRAE=48.101;MAF_USDA=33.529
NC_035095.1	39932375	.	A	C	.	.	MAF_INRAE=40.506;MAF_USDA=23.529
NC_035095.1	39932531	.	C	T	.	.	MAF_USDA=1.765
NC_035095.1	39932679	.	T	C	.	.	MAF_INRAE=6.962;MAF_USDA=44.706
NC_035095.1	39932696	.	G	A	.	.	MAF_INRAE=39.241;MAF_USDA=11.176
NC_035095.1	39932717	.	G	A	.	.	MAF_INRAE=8.861;MAF_USDA=3.529
NC_035095.1	39932771	.	C	T	.	.	MAF_USDA=2.353
NC_035095.1	39932962	.	T	A	.	.	MAF_INRAE=47.468;MAF_USDA=42.353
NC_035095.1	39933010	.	C	A	.	.	MAF_USDA=4.167
NC_035095.1	39933026	.	G	A	.	.	MAF_USDA=3.279
NC_035095.1	39933073	.	C	A	.	.	MAF_INRAE=6.962;MAF_USDA=15.882
NC_035095.1	39933213	.	G	T	.	.	MAF_USDA=6.557
NC_035095.1	39933373	.	A	C	.	.	MAF_USDA=9.412
NC_035095.1	39933398	.	G	A	.	.	MAF_INRAE=10.526
NC_035095.1	39933686	.	T	A	.	.	MAF_USDA=2.353
NC_035095.1	39934017	.	A	G	.	.	MAF_USDA=4.706
NC_035095.1	39934068	.	T	G	.	.	MAF_INRAE=39.241;MAF_USDA=14.118
NC_035095.1	39934072	.	C	A	.	.	MAF_INRAE=48.101;MAF_USDA=32.941
NC_035095.1	39934206	.	G	C	.	.	MAF_INRAE=8.228;MAF_USDA=47.059
NC_035095.1	39934208	.	T	A	.	.	MAF_INRAE=35.833;MAF_USDA=12.353
NC_035095.1	39934210	.	C	G	.	.	MAF_USDA=3.279
NC_035095.1	39934320	.	G	A	.	.	MAF_USDA=40.741
NC_035095.1	39934414	.	C	A	.	.	MAF_USDA=2.586
NC_035095.1	39934532	.	A	G	.	.	MAF_USDA=1.724
NC_035095.1	39934695	.	A	C	.	.	MAF_USDA=5.294
NC_035095.1	39934849	.	C	A	.	.	MAF_INRAE=39.241;MAF_USDA=13.529
NC_035095.1	39934892	.	G	A	.	.	MAF_INRAE=48.734;MAF_USDA=33.529
NC_035095.1	39934965	.	C	T	.	.	MAF_INRAE=39.241;MAF_USDA=13.529
NC_035095.1	39935038	.	G	A	.	.	MAF_USDA=4.918
NC_035095.1	39935152	.	C	T	.	.	MAF_INRAE=11.392;MAF_USDA=48.235
NC_035095.1	39935168	.	C	T	.	.	MAF_USDA=2.459
NC_035095.1	39935215	.	T	A	.	.	MAF_INRAE=9.494;MAF_USDA=45.082
NC_035095.1	39935486	.	C	G	.	.	MAF_USDA=4.118
NC_035095.1	39935621	.	A	C	.	.	MAF_INRAE=46.203;MAF_USDA=31.765
NC_035095.1	39935653	.	A	C	.	.	MAF_USDA=6.557
NC_035095.1	39935690	.	T	C	.	.	MAF_INRAE=2.5;MAF_USDA=25.294
NC_035095.1	39935691	.	T	A	.	.	MAF_INRAE=2.5;MAF_USDA=25.294
NC_035095.1	39935721	.	T	C	.	.	MAF_INRAE=48.734;MAF_USDA=31.176
NC_035095.1	39935727	.	T	G	.	.	MAF_USDA=2.459
NC_035095.1	39935983	.	C	T	.	.	MAF_INRAE=34.81;MAF_USDA=27.647
NC_035095.1	39936093	.	G	A	.	.	MAF_INRAE=29.114;MAF_USDA=18.824
NC_035095.1	39936127	.	A	C	.	.	MAF_USDA=1.639
NC_035095.1	39936222	.	G	A	.	.	MAF_USDA=18.75
NC_035095.1	39936359	.	C	A	.	.	MAF_USDA=5.882
NC_035095.1	39936368	.	G	A	.	.	MAF_USDA=4.167
NC_035095.1	39936383	.	C	A	.	.	MAF_USDA=4.098
NC_035095.1	39936428	.	A	T	.	.	MAF_INRAE=39.167;MAF_USDA=39.583
NC_035095.1	39936493	.	G	T	.	.	MAF_USDA=2.459
NC_035095.1	39936499	.	T	G	.	.	MAF_INRAE=1.667;MAF_USDA=15.882
NC_035095.1	39936587	.	T	A	.	.	MAF_INRAE=21.519;MAF_USDA=4.706
NC_035095.1	39936663	.	T	C	.	.	MAF_USDA=8.197
NC_035095.1	39936764	.	A	T	.	.	MAF_USDA=2.459
NC_035095.1	39936819	.	A	C	.	.	MAF_INRAE=42.105;MAF_USDA=5.882
NC_035095.1	39936845	.	G	A	.	.	MAF_INRAE=1.667;MAF_USDA=16.471
NC_035095.1	39937177	.	G	A	.	.	MAF_USDA=8.824
NC_035095.1	39937264	.	G	T	.	.	MAF_USDA=3.279
NC_035095.1	39937305	.	G	T	.	.	MAF_USDA=18.75
NC_035095.1	39937317	.	G	T	.	.	MAF_USDA=18.75
NC_035095.1	39937357	.	T	A	.	.	MAF_USDA=6.557
NC_035095.1	39937359	.	A	C	.	.	MAF_INRAE=3.333
NC_035095.1	39937454	.	T	A	.	.	MAF_INRAE=17.5
NC_035095.1	39937458	.	T	A	.	.	MAF_USDA=2.459
NC_035095.1	39937459	.	C	G	.	.	MAF_USDA=2.459
NC_035095.1	39937460	.	G	A	.	.	MAF_INRAE=18.333
NC_035095.1	39937466	.	G	C	.	.	MAF_INRAE=18.333
NC_035095.1	39937468	.	A	T	.	.	MAF_INRAE=19.167
NC_035095.1	39937471	.	G	A	.	.	MAF_INRAE=19.167
NC_035095.1	39937475	.	T	C	.	.	MAF_INRAE=19.167
NC_035095.1	39937478	.	G	C	.	.	MAF_INRAE=19.167
NC_035095.1	39937484	.	A	G	.	.	MAF_INRAE=19.167
NC_035095.1	39937488	.	T	A	.	.	MAF_INRAE=19.167
NC_035095.1	39937489	.	C	G	.	.	MAF_INRAE=19.167
NC_035095.1	39937505	.	C	T	.	.	MAF_INRAE=19.167
NC_035095.1	39937521	.	C	A	.	.	MAF_USDA=11.475
NC_035095.1	39937522	.	C	T	.	.	MAF_USDA=11.475
NC_035095.1	39937524	.	C	T	.	.	MAF_USDA=11.475
NC_035095.1	39937525	.	T	C	.	.	MAF_USDA=13.115
NC_035095.1	39937531	.	G	T	.	.	MAF_INRAE=18.333;MAF_USDA=13.115
NC_035095.1	39937532	.	T	C	.	.	MAF_INRAE=18.333;MAF_USDA=12.295
NC_035095.1	39937544	.	A	G	.	.	MAF_INRAE=14.167;MAF_USDA=13.115
NC_035095.1	39937550	.	A	C	.	.	MAF_INRAE=13.333;MAF_USDA=20.0
NC_035095.1	39937551	.	G	A	.	.	MAF_INRAE=5.0;MAF_USDA=8.197
NC_035095.1	39937552	.	G	T	.	.	MAF_INRAE=5.0;MAF_USDA=12.295
NC_035095.1	39937559	.	A	C	.	.	MAF_INRAE=5.0
NC_035095.1	39937571	.	T	C	.	.	MAF_INRAE=8.333
NC_035095.1	39937577	.	A	C	.	.	MAF_INRAE=9.167
NC_035095.1	39937581	.	T	A	.	.	MAF_INRAE=9.167
NC_035095.1	39937582	.	C	G	.	.	MAF_INRAE=9.167
NC_035095.1	39937588	.	A	T	.	.	MAF_INRAE=10.0
NC_035095.1	39937593	.	C	G	.	.	MAF_INRAE=10.0
NC_035095.1	39937631	.	C	T	.	.	MAF_INRAE=15.0
NC_035095.1	39937679	.	T	C	.	.	MAF_INRAE=21.667
NC_035095.1	39937687	.	C	T	.	.	MAF_USDA=1.639
NC_035095.1	39937709	.	C	T	.	.	MAF_INRAE=20.833
NC_035095.1	39937724	.	C	T	.	.	MAF_INRAE=19.167
NC_035095.1	39937742	.	T	C	.	.	MAF_INRAE=16.667
NC_035095.1	39937758	.	T	G	.	.	MAF_INRAE=18.333
NC_035095.1	39937761	.	T	G	.	.	MAF_INRAE=18.333
NC_035095.1	39937767	.	C	T	.	.	MAF_INRAE=16.667
NC_035095.1	39937769	.	C	G	.	.	MAF_INRAE=13.333
NC_035095.1	39937782	.	T	A	.	.	MAF_INRAE=7.5
NC_035095.1	39937785	.	A	G	.	.	MAF_INRAE=7.5
NC_035095.1	39937788	.	C	A	.	.	MAF_INRAE=6.667
NC_035095.1	39937793	.	A	G	.	.	MAF_INRAE=6.667
NC_035095.1	39937845	.	G	A	.	.	MAF_INRAE=6.667
NC_035095.1	39937904	.	T	C	.	.	MAF_INRAE=43.671;MAF_USDA=20.588
NC_035095.1	39937939	.	C	T	.	.	MAF_INRAE=8.861;MAF_USDA=3.529
NC_035095.1	39937942	.	T	C	.	.	MAF_USDA=3.529
NC_035095.1	39938061	.	T	A	.	.	MAF_INRAE=12.658;MAF_USDA=25.882
NC_035095.1	39938070	.	G	T	.	.	MAF_USDA=1.667
NC_035095.1	39938177	.	T	C	.	.	MAF_USDA=9.836
NC_035095.1	39938210	.	G	T	.	.	MAF_USDA=2.083
NC_035095.1	39938212	.	A	C	.	.	MAF_USDA=10.417
NC_035095.1	39938225	.	G	T	.	.	MAF_USDA=2.41
NC_035095.1	39938268	.	T	G	.	.	MAF_USDA=6.25
NC_035095.1	39938275	.	A	G	.	.	MAF_USDA=18.75
NC_035095.1	39939517	.	G	A	.	.	MAF_USDA=6.25
NC_035095.1	39939525	.	G	A	.	.	MAF_INRAE=1.667;MAF_USDA=19.412
NC_035095.1	39939574	.	T	A	.	.	MAF_USDA=2.941
NC_035095.1	39939593	.	A	G	.	.	MAF_USDA=2.353
NC_035095.1	39939675	.	G	C	.	.	MAF_USDA=7.059
NC_035095.1	39939758	.	G	A	.	.	MAF_INRAE=11.392;MAF_USDA=10.0
NC_035095.1	39939793	.	G	A	.	.	MAF_USDA=3.333
NC_035095.1	39939856	.	A	T	.	.	MAF_INRAE=11.392;MAF_USDA=10.0
NC_035095.1	39940057	.	C	T	.	.	MAF_USDA=8.333
NC_035095.1	39940141	.	G	A	.	.	MAF_USDA=1.639
NC_035095.1	39940249	.	G	A	.	.	MAF_USDA=3.279
NC_035095.1	39940255	.	G	T	.	.	MAF_USDA=1.639
NC_035095.1	39940443	.	G	A	.	.	MAF_USDA=4.918
NC_035095.1	39940449	.	A	G	.	.	MAF_USDA=1.639
NC_035095.1	39940459	.	T	C	.	.	MAF_USDA=1.639
NC_035095.1	39940467	.	C	G	.	.	MAF_USDA=1.639
NC_035095.1	39940503	.	G	A	.	.	MAF_USDA=1.639
NC_035095.1	39940569	.	G	A	.	.	MAF_USDA=1.639
NC_035095.1	39940570	.	C	A	.	.	MAF_USDA=1.639
NC_035095.1	39940599	.	T	C	.	.	MAF_INRAE=42.105;MAF_USDA=10.0
NC_035095.1	39940629	.	T	G	.	.	MAF_USDA=1.639
NC_035095.1	39940846	.	G	A	.	.	MAF_USDA=18.75
NC_035095.1	39940929	.	C	T	.	.	MAF_USDA=1.639
NC_035095.1	39940981	.	G	A	.	.	MAF_USDA=1.639
NC_035095.1	39941033	.	C	T	.	.	MAF_USDA=18.75
NC_035095.1	39941182	.	G	A	.	.	MAF_USDA=1.639
NC_035095.1	39941291	.	T	G	.	.	MAF_INRAE=11.392;MAF_USDA=24.706
NC_035095.1	39941358	.	T	G	.	.	MAF_USDA=4.167
NC_035095.1	39941378	.	A	C	.	.	MAF_INRAE=32.278;MAF_USDA=10.0
NC_035095.1	39941396	.	C	A	.	.	MAF_INRAE=21.519;MAF_USDA=4.706
NC_035095.1	39941428	.	A	C	.	.	MAF_USDA=4.918
NC_035095.1	39941680	.	T	A	.	.	MAF_INRAE=31.646;MAF_USDA=17.647
NC_035095.1	39941717	.	A	C	.	.	MAF_USDA=18.75
NC_035095.1	39941740	.	T	A	.	.	MAF_INRAE=11.392;MAF_USDA=10.588
NC_035095.1	39941842	.	C	T	.	.	MAF_INRAE=32.278;MAF_USDA=10.588
NC_035095.1	39941950	.	G	T	.	.	MAF_INRAE=32.278;MAF_USDA=10.588
NC_035095.1	39942058	.	T	A	.	.	MAF_USDA=4.118
NC_035095.1	39942122	.	C	T	.	.	MAF_USDA=18.75
NC_035095.1	39942155	.	C	T	.	.	MAF_USDA=5.738
NC_035095.1	39942217	.	G	A	.	.	MAF_USDA=2.459
NC_035095.1	39942218	.	G	A	.	.	MAF_INRAE=1.667
NC_035095.1	39942277	.	T	A	.	.	MAF_INRAE=12.658;MAF_USDA=12.5
NC_035095.1	39942328	.	C	T	.	.	MAF_INRAE=12.658;MAF_USDA=23.529
NC_035095.1	39942329	.	T	A	.	.	MAF_INRAE=13.333;MAF_USDA=23.529
NC_035095.1	39942428	.	T	A	.	.	MAF_USDA=18.75
NC_035095.1	39942435	.	C	T	.	.	MAF_USDA=8.235
NC_035095.1	39942474	.	A	G	.	.	MAF_INRAE=32.278;MAF_USDA=14.706
NC_035095.1	39942482	.	A	G	.	.	MAF_INRAE=45.57;MAF_USDA=45.294
NC_035095.1	39942483	.	A	T	.	.	MAF_INRAE=1.667;MAF_USDA=1.639
NC_035095.1	39942491	.	T	G	.	.	MAF_INRAE=1.667;MAF_USDA=14.118
NC_035095.1	39942568	.	T	C	.	.	MAF_USDA=1.639
NC_035095.1	39942632	.	G	T	.	.	MAF_INRAE=8.333;MAF_USDA=3.529
NC_035095.1	39942655	.	T	G	.	.	MAF_INRAE=5.833
NC_035095.1	39942684	.	T	C	.	.	MAF_INRAE=32.278;MAF_USDA=20.0
NC_035095.1	39942689	.	T	C	.	.	MAF_INRAE=8.861;MAF_USDA=3.529
NC_035095.1	39942720	.	G	T	.	.	MAF_USDA=4.167
NC_035095.1	39942725	.	T	G	.	.	MAF_INRAE=1.667;MAF_USDA=7.059
NC_035095.1	39942799	.	T	C	.	.	MAF_USDA=2.459
NC_035095.1	39942845	.	G	A	.	.	MAF_USDA=1.765
NC_035095.1	39942893	.	C	T	.	.	MAF_INRAE=11.392;MAF_USDA=11.765
NC_035095.1	39942947	.	C	A	.	.	MAF_INRAE=12.025;MAF_USDA=30.588
NC_035095.1	39942951	.	T	G	.	.	MAF_USDA=1.639
NC_035095.1	39942985	.	A	T	.	.	MAF_USDA=6.557
NC_035095.1	39943019	.	CCATAAAC	CCATAAAA	.	.	MAF_USDA=16.667
NC_035095.1	39943026	.	C	A	.	.	MAF_INRAE=11.392;MAF_USDA=36.885
NC_035095.1	39943037	.	A	G	.	.	MAF_USDA=8.197
NC_035095.1	39943097	.	G	A	.	.	MAF_INRAE=8.861;MAF_USDA=4.118
NC_035095.1	39943114	.	T	A	.	.	MAF_INRAE=24.684;MAF_USDA=50.0
NC_035095.1	39943162	.	C	A	.	.	MAF_INRAE=10.127;MAF_USDA=4.167
NC_035095.1	39943185	.	G	T	.	.	MAF_INRAE=27.848;MAF_USDA=8.333
NC_035095.1	39943282	.	C	T	.	.	MAF_INRAE=1.667;MAF_USDA=5.882
NC_035095.1	39943426	.	C	T	.	.	MAF_INRAE=9.167;MAF_USDA=3.529
NC_035095.1	39943449	.	C	T	.	.	MAF_INRAE=21.519;MAF_USDA=4.118
NC_035095.1	39943472	.	G	A	.	.	MAF_INRAE=31.646;MAF_USDA=9.412
NC_035095.1	39943620	.	A	T	.	.	MAF_INRAE=1.667
NC_035095.1	39943627	.	G	T	.	.	MAF_USDA=2.459
NC_035095.1	39943689	.	G	C	.	.	MAF_USDA=4.118
NC_035095.1	39943706	.	G	C	.	.	MAF_INRAE=10.759;MAF_USDA=7.059
NC_035095.1	39943742	.	G	C	.	.	MAF_USDA=4.167
NC_035095.1	39943773	.	C	A	.	.	MAF_USDA=3.279
NC_035095.1	39943791	.	G	T	.	.	MAF_INRAE=11.392;MAF_USDA=11.176
NC_035095.1	39943805	.	A	C	.	.	MAF_INRAE=10.759;MAF_USDA=6.471
NC_035095.1	39943829	.	C	A	.	.	MAF_INRAE=32.278;MAF_USDA=10.417
NC_035095.1	39943884	.	G	A	.	.	MAF_USDA=2.459
NC_035095.1	39943892	.	C	T	.	.	MAF_USDA=7.377
NC_035095.1	39943946	.	G	T	.	.	MAF_INRAE=32.278;MAF_USDA=32.941
NC_035095.1	39943994	.	C	G	.	.	MAF_INRAE=1.667
NC_035095.1	39944086	.	C	A	.	.	MAF_INRAE=44.937;MAF_USDA=48.235
NC_035095.1	39944180	.	G	T	.	.	MAF_INRAE=11.392;MAF_USDA=6.471
NC_035095.1	39944205	.	A	C	.	.	MAF_INRAE=33.544;MAF_USDA=40.0
NC_035095.1	39944258	.	C	G	.	.	MAF_USDA=8.333
NC_035095.1	39944318	.	C	T	.	.	MAF_INRAE=10.759;MAF_USDA=8.235
NC_035095.1	39944326	.	C	T	.	.	MAF_INRAE=8.861;MAF_USDA=4.118
NC_035095.1	39944327	.	G	A	.	.	MAF_USDA=1.639
NC_035095.1	39944374	.	G	A	.	.	MAF_USDA=4.167
NC_035095.1	39944393	.	G	A	.	.	MAF_INRAE=1.667;MAF_USDA=5.882
NC_035095.1	39944411	.	A	G	.	.	MAF_INRAE=32.278;MAF_USDA=34.706
NC_035095.1	39944417	.	A	G	.	.	MAF_INRAE=1.667;MAF_USDA=5.882
NC_035095.1	39944529	.	C	T	.	.	MAF_USDA=18.75
NC_035095.1	39944658	.	A	G	.	.	MAF_INRAE=32.278;MAF_USDA=34.118
NC_035095.1	39944668	.	G	A	.	.	MAF_INRAE=1.667
NC_035095.1	39944680	.	G	T	.	.	MAF_INRAE=2.5;MAF_USDA=2.459
NC_035095.1	39944761	.	G	A	.	.	MAF_USDA=6.471
NC_035095.1	39944847	.	C	T	.	.	MAF_USDA=20.833
NC_035095.1	39944910	.	T	A	.	.	MAF_USDA=1.639
NC_035095.1	39945066	.	T	C	.	.	MAF_INRAE=1.667
NC_035095.1	39945072	.	T	G	.	.	MAF_INRAE=1.667
NC_035095.1	39945087	.	T	G	.	.	MAF_USDA=1.639
NC_035095.1	39945200	.	T	C	.	.	MAF_INRAE=31.579;MAF_USDA=44.262
NC_035095.1	39945226	.	G	C	.	.	MAF_USDA=1.639
NC_035095.1	39945265	.	C	A	.	.	MAF_USDA=8.333
NC_035095.1	39945269	.	G	T	.	.	MAF_USDA=19.412
NC_035095.1	39945282	.	T	G	.	.	MAF_USDA=1.639
NC_035095.1	39945283	.	T	C	.	.	MAF_USDA=1.639
NC_035095.1	39945373	.	C	A	.	.	MAF_INRAE=42.105;MAF_USDA=42.941
NC_035095.1	39945405	.	T	C	.	.	MAF_INRAE=11.392;MAF_USDA=10.0
NC_035095.1	39945464	.	A	T	.	.	MAF_INRAE=17.5
NC_035095.1	39945496	.	T	C	.	.	MAF_INRAE=1.667;MAF_USDA=18.75
NC_035095.1	39945502	.	G	A	.	.	MAF_USDA=2.353
NC_035095.1	39945521	.	C	T	.	.	MAF_INRAE=10.759;MAF_USDA=7.059
NC_035095.1	39945552	.	A	G	.	.	MAF_USDA=10.0
NC_035095.1	39945569	.	G	A	.	.	MAF_INRAE=10.526;MAF_USDA=10.0
NC_035095.1	39945586	.	G	A	.	.	MAF_USDA=1.639
NC_035095.1	39945697	.	C	T	.	.	MAF_INRAE=21.519;MAF_USDA=4.706
NC_035095.1	39945711	.	C	T	.	.	MAF_INRAE=1.667
NC_035095.1	39945720	.	A	C	.	.	MAF_USDA=2.459
NC_035095.1	39945757	.	C	T	.	.	MAF_USDA=9.016
NC_035095.1	39945760	.	G	A	.	.	MAF_INRAE=11.392;MAF_USDA=12.353
NC_035095.1	39945771	.	G	A	.	.	MAF_INRAE=43.671;MAF_USDA=41.176
NC_035095.1	39945775	.	C	T	.	.	MAF_INRAE=11.392;MAF_USDA=12.941
NC_035095.1	39945782	.	C	T	.	.	MAF_INRAE=1.667;MAF_USDA=8.197
NC_035095.1	39945791	.	G	T	.	.	MAF_USDA=5.738
NC_035095.1	39945815	.	C	G	.	.	MAF_INRAE=22.152;MAF_USDA=20.588
NC_035095.1	39945868	.	T	A	.	.	MAF_INRAE=1.667
NC_035095.1	39945883	.	T	C	.	.	MAF_USDA=4.167
NC_035095.1	39945885	.	A	G	.	.	MAF_USDA=2.353
NC_035095.1	39945918	.	A	G	.	.	MAF_INRAE=43.671;MAF_USDA=41.176
NC_035095.1	39945943	.	T	G	.	.	MAF_USDA=6.471
NC_035095.1	39945975	.	A	C	.	.	MAF_USDA=1.639
NC_035095.1	39946089	.	C	T	.	.	MAF_INRAE=1.667
NC_035095.1	39946116	.	T	A	.	.	MAF_INRAE=8.228;MAF_USDA=3.529
NC_035095.1	39946124	.	A	G	.	.	MAF_USDA=1.765
NC_035095.1	39946129	.	A	C	.	.	MAF_INRAE=44.937;MAF_USDA=39.583
NC_035095.1	39946144	.	T	A	.	.	MAF_INRAE=31.667
NC_035095.1	39946154	.	A	T	.	.	MAF_INRAE=43.671;MAF_USDA=42.353
NC_035095.1	39946156	.	A	T	.	.	MAF_USDA=2.459
NC_035095.1	39946178	.	A	T	.	.	MAF_INRAE=32.278;MAF_USDA=9.412
NC_035095.1	39946199	.	T	C	.	.	MAF_USDA=2.459
NC_035095.1	39946241	.	T	A	.	.	MAF_USDA=18.75
NC_035095.1	39946259	.	A	C	.	.	MAF_INRAE=42.105;MAF_USDA=27.083
NC_035095.1	39946266	.	T	A	.	.	MAF_INRAE=23.418;MAF_USDA=6.471
NC_035095.1	39946273	.	G	A	.	.	MAF_INRAE=32.278;MAF_USDA=9.412
NC_035095.1	39946381	.	CT	CG	.	.	MAF_USDA=45.652
NC_035095.1	39946382	.	T	G	.	.	MAF_INRAE=40.833
NC_035095.1	39946428	.	G	A	.	.	MAF_INRAE=1.667
NC_035095.1	39946488	.	A	C	.	.	MAF_INRAE=44.304;MAF_USDA=46.471
NC_035095.1	39946503	.	T	C	.	.	MAF_USDA=16.667
NC_035095.1	39946514	.	G	T	.	.	MAF_INRAE=11.392;MAF_USDA=12.353
NC_035095.1	39946516	.	T	G	.	.	MAF_INRAE=44.937;MAF_USDA=48.235
NC_035095.1	39946524	.	T	G	.	.	MAF_INRAE=42.405;MAF_USDA=25.294
NC_035095.1	39946714	.	G	C	.	.	MAF_INRAE=1.667
NC_035095.1	39946744	.	G	T	.	.	MAF_USDA=8.197
NC_035095.1	39946791	.	G	A	.	.	MAF_INRAE=39.167;MAF_USDA=40.588
NC_035095.1	39946820	.	T	C	.	.	MAF_INRAE=40.833;MAF_USDA=46.471
NC_035095.1	39946855	.	A	G	.	.	MAF_USDA=5.833
NC_035095.1	39946856	.	T	C	.	.	MAF_INRAE=44.937;MAF_USDA=45.882
NC_035095.1	39946869	.	C	T	.	.	MAF_INRAE=5.263
NC_035095.1	39946888	.	C	T	.	.	MAF_INRAE=1.667
NC_035095.1	39946898	.	T	G	.	.	MAF_USDA=14.706
NC_035095.1	39946918	.	G	T	.	.	MAF_INRAE=44.937;MAF_USDA=46.471
NC_035095.1	39946977	.	G	T	.	.	MAF_USDA=6.471
NC_035095.1	39947042	.	T	C	.	.	MAF_INRAE=44.937;MAF_USDA=47.059
NC_035095.1	39947087	.	C	T	.	.	MAF_USDA=2.459
NC_035095.1	39947136	.	C	A	.	.	MAF_INRAE=44.304;MAF_USDA=44.048
NC_035095.1	39947166	.	G	T	.	.	MAF_INRAE=1.667
NC_035095.1	39947208	.	T	C	.	.	MAF_USDA=1.176
NC_035095.1	39947276	.	G	A	.	.	MAF_INRAE=44.937;MAF_USDA=47.647
NC_035095.1	39947279	.	A	C	.	.	MAF_INRAE=11.392;MAF_USDA=12.353
NC_035095.1	39947368	.	T	C	.	.	MAF_USDA=41.667
NC_035095.1	39947440	.	T	A	.	.	MAF_INRAE=13.333
NC_035095.1	39947443	.	C	T	.	.	MAF_INRAE=45.57;MAF_USDA=46.471
NC_035095.1	39947497	.	T	C	.	.	MAF_INRAE=1.667
NC_035095.1	39947513	.	T	C	.	.	MAF_USDA=19.412
NC_035095.1	39947552	.	A	C	.	.	MAF_INRAE=1.667
NC_035095.1	39947579	.	T	A	.	.	MAF_INRAE=44.937;MAF_USDA=47.059
NC_035095.1	39947653	.	C	A	.	.	MAF_USDA=7.377
NC_035095.1	39947657	.	G	A	.	.	MAF_INRAE=44.937;MAF_USDA=46.471
NC_035095.1	39947667	.	G	A	.	.	MAF_INRAE=11.392;MAF_USDA=10.588
NC_035095.1	39947700	.	T	A	.	.	MAF_INRAE=43.671;MAF_USDA=37.5
NC_035095.1	39947745	.	G	T	.	.	MAF_USDA=8.197
NC_035095.1	39947777	.	A	C	.	.	MAF_INRAE=11.392;MAF_USDA=10.588
NC_035095.1	39947816	.	A	C	.	.	MAF_USDA=5.882
NC_035095.1	39947860	.	T	G	.	.	MAF_INRAE=42.105;MAF_USDA=15.882
NC_035095.1	39947910	.	GTAGAC	GTAGAT	.	.	MAF_USDA=41.667
NC_035095.1	39947915	.	C	T	.	.	MAF_INRAE=39.873;MAF_USDA=36.066
NC_035095.1	39947989	.	T	A	.	.	MAF_USDA=22.222
NC_035095.1	39948102	.	T	C	.	.	MAF_USDA=8.696
NC_035095.1	39948119	.	G	A	.	.	MAF_USDA=2.174
NC_035095.1	39948149	.	A	C	.	.	MAF_INRAE=42.405;MAF_USDA=39.412
NC_035095.1	39948150	.	G	C	.	.	MAF_INRAE=1.667;MAF_USDA=5.882
NC_035095.1	39948180	.	C	T	.	.	MAF_USDA=4.098
NC_035095.1	39948217	.	A	C	.	.	MAF_USDA=1.639
NC_035095.1	39948230	.	A	G	.	.	MAF_INRAE=2.5;MAF_USDA=2.459
NC_035095.1	39948316	.	G	T	.	.	MAF_USDA=15.882
NC_035095.1	39948338	.	T	C	.	.	MAF_INRAE=1.667;MAF_USDA=5.882
NC_035095.1	39948345	.	C	T	.	.	MAF_INRAE=10.127;MAF_USDA=10.588
NC_035095.1	39948399	.	G	A	.	.	MAF_INRAE=11.392;MAF_USDA=10.588
NC_035095.1	39948538	.	A	G	.	.	MAF_INRAE=1.667;MAF_USDA=5.882
NC_035095.1	39948546	.	C	A	.	.	MAF_INRAE=13.924;MAF_USDA=3.529
NC_035095.1	39948566	.	A	C	.	.	MAF_USDA=4.918
NC_035095.1	39948737	.	G	T	.	.	MAF_USDA=2.459
NC_035095.1	39948785	.	G	T	.	.	MAF_INRAE=33.544;MAF_USDA=15.294
NC_035095.1	39948814	.	C	T	.	.	MAF_USDA=1.639
NC_035095.1	39948818	.	G	T	.	.	MAF_INRAE=11.392;MAF_USDA=10.588
NC_035095.1	39948819	.	G	T	.	.	MAF_INRAE=11.392;MAF_USDA=7.647
NC_035095.1	39948878	.	G	A	.	.	MAF_USDA=4.167
NC_035095.1	39949003	.	G	A	.	.	MAF_INRAE=32.278;MAF_USDA=10.588
NC_035095.1	39949023	.	G	C	.	.	MAF_INRAE=2.5;MAF_USDA=2.5
NC_035095.1	39949042	.	T	G	.	.	MAF_INRAE=5.833
NC_035095.1	39949055	.	T	A	.	.	MAF_INRAE=1.667;MAF_USDA=18.75
NC_035095.1	39949246	.	T	A	.	.	MAF_INRAE=22.785;MAF_USDA=41.765
NC_035095.1	39949342	.	G	T	.	.	MAF_USDA=5.738
NC_035095.1	39949483	.	A	T	.	.	MAF_INRAE=23.418;MAF_USDA=42.353
NC_035095.1	39949490	.	C	A	.	.	MAF_INRAE=14.557;MAF_USDA=18.235
NC_035095.1	39949535	.	T	G	.	.	MAF_INRAE=33.544;MAF_USDA=16.471
NC_035095.1	39949548	.	T	C	.	.	MAF_INRAE=32.278;MAF_USDA=10.0
NC_035095.1	39949551	.	T	C	.	.	MAF_INRAE=11.392;MAF_USDA=10.588
NC_035095.1	39949750	.	G	T	.	.	MAF_USDA=14.754
NC_035095.1	39949817	.	A	T	.	.	MAF_INRAE=11.392;MAF_USDA=10.588
NC_035095.1	39949818	.	A	G	.	.	MAF_INRAE=22.785;MAF_USDA=41.765
NC_035095.1	39949855	.	C	T	.	.	MAF_INRAE=32.911;MAF_USDA=16.471
NC_035095.1	39949914	.	T	A	.	.	MAF_USDA=2.459
NC_035095.1	39949917	.	A	G	.	.	MAF_USDA=2.459
NC_035095.1	39949926	.	G	A	.	.	MAF_INRAE=43.671;MAF_USDA=40.0
NC_035095.1	39949929	.	C	T	.	.	MAF_USDA=4.098
NC_035095.1	39949983	.	T	A	.	.	MAF_INRAE=43.671;MAF_USDA=41.765
NC_035095.1	39950026	.	C	A	.	.	MAF_INRAE=22.785;MAF_USDA=40.588
NC_035095.1	39950122	.	T	A	.	.	MAF_INRAE=11.392;MAF_USDA=11.176
NC_035095.1	39950253	.	C	T	.	.	MAF_USDA=1.639
NC_035095.1	39950345	.	G	T	.	.	MAF_USDA=9.016
NC_035095.1	39950395	.	G	T	.	.	MAF_INRAE=27.848;MAF_USDA=2.941
NC_035095.1	39950591	.	T	C	.	.	MAF_USDA=18.75
NC_035095.1	39950604	.	G	C	.	.	MAF_INRAE=1.667;MAF_USDA=6.471
NC_035095.1	39950642	.	T	C	.	.	MAF_INRAE=22.785;MAF_USDA=40.476
NC_035095.1	39950690	.	T	C	.	.	MAF_INRAE=43.038;MAF_USDA=41.071
NC_035095.1	39950729	.	C	T	.	.	MAF_INRAE=10.526;MAF_USDA=9.412
NC_035095.1	39950812	.	T	A	.	.	MAF_INRAE=1.667
NC_035095.1	39950921	.	T	A	.	.	MAF_INRAE=5.833
NC_035095.1	39950928	.	G	A	.	.	MAF_USDA=1.639
NC_035095.1	39950994	.	A	T	.	.	MAF_USDA=50.0
NC_035095.1	39951004	.	G	A	.	.	MAF_USDA=4.167
NC_035095.1	39951222	.	A	C	.	.	MAF_USDA=13.934
NC_035095.1	39951241	.	A	T	.	.	MAF_USDA=13.934
NC_035095.1	39951249	.	G	A	.	.	MAF_USDA=4.167
NC_035095.1	39951367	.	T	G	.	.	MAF_USDA=5.738
NC_035095.1	39951483	.	A	C	.	.	MAF_USDA=18.75
NC_035095.1	39951484	.	G	C	.	.	MAF_INRAE=19.167;MAF_USDA=18.75
NC_035095.1	39951666	.	A	T	.	.	MAF_USDA=2.083
NC_035095.1	39951675	.	T	G	.	.	MAF_INRAE=11.392;MAF_USDA=27.647
NC_035095.1	39951726	.	T	A	.	.	MAF_INRAE=24.684;MAF_USDA=8.235
NC_035095.1	39951747	.	A	G	.	.	MAF_USDA=2.459
NC_035095.1	39951771	.	T	G	.	.	MAF_INRAE=13.291;MAF_USDA=7.647
NC_035095.1	39951773	.	A	G	.	.	MAF_INRAE=28.333;MAF_USDA=12.353
NC_035095.1	39951801	.	A	C	.	.	MAF_USDA=3.529
NC_035095.1	39951805	.	A	C	.	.	MAF_USDA=18.235
NC_035095.1	39951837	.	A	C	.	.	MAF_INRAE=41.139;MAF_USDA=47.647
NC_035095.1	39951850	.	G	A	.	.	MAF_USDA=1.639
NC_035095.1	39951860	.	C	A	.	.	MAF_INRAE=19.62;MAF_USDA=27.059
NC_035095.1	39951940	.	C	T	.	.	MAF_INRAE=18.354;MAF_USDA=14.706
NC_035095.1	39951957	.	T	C	.	.	MAF_INRAE=11.392;MAF_USDA=10.588
NC_035095.1	39951958	.	G	A	.	.	MAF_INRAE=5.833
NC_035095.1	39951974	.	G	T	.	.	MAF_INRAE=48.734;MAF_USDA=49.412
NC_035095.1	39951990	.	GGCAATCACAGCC	GGCAATCACAGCT	.	.	MAF_USDA=29.167
NC_035095.1	39952025	.	A	G	.	.	MAF_INRAE=32.278;MAF_USDA=17.059
NC_035095.1	39952078	.	G	A	.	.	MAF_INRAE=18.987;MAF_USDA=25.882
NC_035095.1	39952104	.	A	G	.	.	MAF_INRAE=11.392
NC_035095.1	39952115	.	A	C	.	.	MAF_USDA=1.639
NC_035095.1	39952164	.	T	C	.	.	MAF_INRAE=20.886;MAF_USDA=8.824
NC_035095.1	39952187	.	G	A	.	.	MAF_INRAE=30.38;MAF_USDA=6.471
NC_035095.1	39952263	.	G	T	.	.	MAF_INRAE=11.392;MAF_USDA=10.588
NC_035095.1	39952281	.	T	G	.	.	MAF_USDA=4.098
NC_035095.1	39952345	.	T	A	.	.	MAF_INRAE=11.392;MAF_USDA=11.176
NC_035095.1	39952398	.	G	T	.	.	MAF_INRAE=32.278;MAF_USDA=20.588
NC_035095.1	39952406	.	T	A	.	.	MAF_USDA=4.098
NC_035095.1	39952424	.	T	G	.	.	MAF_INRAE=1.667;MAF_USDA=2.459
NC_035095.1	39952558	.	G	A	.	.	MAF_USDA=1.639
NC_035095.1	39952568	.	G	A	.	.	MAF_INRAE=18.354;MAF_USDA=35.294
NC_035095.1	39952580	.	C	G	.	.	MAF_INRAE=11.392;MAF_USDA=32.353
NC_035095.1	39952598	.	C	T	.	.	MAF_INRAE=29.747;MAF_USDA=43.529
NC_035095.1	39952609	.	G	C	.	.	MAF_USDA=2.353
NC_035095.1	39952658	.	T	C	.	.	MAF_INRAE=22.785;MAF_USDA=35.882
NC_035095.1	39952717	.	G	C	.	.	MAF_INRAE=29.747
NC_035095.1	39952735	.	A	G	.	.	MAF_INRAE=11.392
NC_035095.1	39952779	.	A	C	.	.	MAF_INRAE=10.0;MAF_USDA=1.639
NC_035095.1	39952851	.	T	A	.	.	MAF_USDA=2.459
NC_035095.1	39952928	.	G	T	.	.	MAF_INRAE=43.038;MAF_USDA=31.25
NC_035095.1	39952931	.	T	G	.	.	MAF_INRAE=16.667;MAF_USDA=31.765
NC_035095.1	39952950	.	C	A	.	.	MAF_INRAE=17.089;MAF_USDA=15.882
NC_035095.1	39952966	.	G	T	.	.	MAF_USDA=1.639
NC_035095.1	39953156	.	C	G	.	.	MAF_USDA=3.529
NC_035095.1	39953237	.	C	T	.	.	MAF_INRAE=2.532
NC_035095.1	39953273	.	T	C	.	.	MAF_USDA=4.918
NC_035095.1	39953477	.	G	C	.	.	MAF_INRAE=34.177;MAF_USDA=28.824
NC_035095.1	39953534	.	C	T	.	.	MAF_INRAE=11.392;MAF_USDA=18.824
NC_035095.1	39953588	.	C	T	.	.	MAF_INRAE=20.886;MAF_USDA=6.471
NC_035095.1	39953628	.	G	A	.	.	MAF_USDA=3.529
NC_035095.1	39953718	.	A	C	.	.	MAF_INRAE=1.667;MAF_USDA=6.471
NC_035095.1	39953726	.	C	G	.	.	MAF_USDA=2.459
NC_035095.1	39953767	.	C	G	.	.	MAF_USDA=1.639
NC_035095.1	39953895	.	T	G	.	.	MAF_USDA=1.639
NC_035095.1	39953905	.	T	C	.	.	MAF_INRAE=44.937;MAF_USDA=42.941
NC_035095.1	39954017	.	A	G	.	.	MAF_INRAE=11.392;MAF_USDA=18.75
NC_035095.1	39954026	.	G	T	.	.	MAF_INRAE=1.667
NC_035095.1	39954064	.	G	A	.	.	MAF_USDA=4.098
NC_035095.1	39954104	.	C	T	.	.	MAF_INRAE=18.987;MAF_USDA=9.412
NC_035095.1	39954189	.	A	C	.	.	MAF_INRAE=7.595;MAF_USDA=24.706
NC_035095.1	39954250	.	T	G	.	.	MAF_INRAE=11.392;MAF_USDA=9.412
NC_035095.1	39954331	.	G	A	.	.	MAF_USDA=3.279
NC_035095.1	39954338	.	A	G	.	.	MAF_USDA=3.279
NC_035095.1	39954341	.	G	A	.	.	MAF_INRAE=5.263
NC_035095.1	39954448	.	A	T	.	.	MAF_INRAE=20.886;MAF_USDA=6.25
NC_035095.1	39954497	.	A	C	.	.	MAF_INRAE=32.911;MAF_USDA=19.412
NC_035095.1	39954568	.	G	A	.	.	MAF_INRAE=18.354;MAF_USDA=9.412
NC_035095.1	39954705	.	G	A	.	.	MAF_USDA=1.639
NC_035095.1	39954772	.	G	A	.	.	MAF_USDA=2.459
NC_035095.1	39954795	.	G	T	.	.	MAF_USDA=3.279
NC_035095.1	39954851	.	G	C	.	.	MAF_USDA=3.279
NC_035095.1	39954942	.	T	A	.	.	MAF_INRAE=18.987;MAF_USDA=10.417
NC_035095.1	39954944	.	A	G	.	.	MAF_INRAE=11.392;MAF_USDA=9.412
NC_035095.1	39954975	.	G	A	.	.	MAF_INRAE=38.608
NC_035095.1	39955025	.	G	A	.	.	MAF_USDA=1.639
NC_035095.1	39955029	.	C	A	.	.	MAF_INRAE=11.392;MAF_USDA=9.412
NC_035095.1	39955032	.	T	G	.	.	MAF_INRAE=13.333;MAF_USDA=9.412
NC_035095.1	39955038	.	C	T	.	.	MAF_USDA=2.459
NC_035095.1	39955041	.	T	A	.	.	MAF_INRAE=3.333
NC_035095.1	39955270	.	C	G	.	.	MAF_USDA=16.667
NC_035095.1	39955341	.	T	C	.	.	MAF_USDA=1.639
NC_035095.1	39955475	.	C	T	.	.	MAF_USDA=2.083
NC_035095.1	39955661	.	G	T	.	.	MAF_INRAE=11.392;MAF_USDA=9.412
NC_035095.1	39955670	.	C	G	.	.	MAF_INRAE=7.5;MAF_USDA=2.459
NC_035095.1	39955677	.	T	G	.	.	MAF_INRAE=11.392;MAF_USDA=27.083
NC_035095.1	39955720	.	A	C	.	.	MAF_USDA=2.5
NC_035095.1	39955758	.	G	C	.	.	MAF_INRAE=3.333
NC_035095.1	39955767	.	C	A	.	.	MAF_INRAE=11.667;MAF_USDA=9.524
NC_035095.1	39955786	.	C	A	.	.	MAF_USDA=1.695
NC_035095.1	39955792	.	C	A	.	.	MAF_INRAE=5.263;MAF_USDA=6.25
NC_035095.1	39955825	.	G	A	.	.	MAF_USDA=3.333
NC_035095.1	39955837	.	A	G	.	.	MAF_INRAE=3.333
NC_035095.1	39955847	.	T	G	.	.	MAF_INRAE=29.747;MAF_USDA=37.059
NC_035095.1	39955851	.	A	C	.	.	MAF_INRAE=6.667
NC_035095.1	39955889	.	G	A	.	.	MAF_INRAE=11.392;MAF_USDA=10.588
NC_035095.1	39955895	.	G	A	.	.	MAF_INRAE=42.105;MAF_USDA=5.882
NC_035095.1	39955944	.	G	A	.	.	MAF_INRAE=17.722;MAF_USDA=8.929
NC_035095.1	39956029	.	G	A	.	.	MAF_USDA=25.0
NC_035095.1	39956151	.	G	A	.	.	MAF_INRAE=11.392;MAF_USDA=15.294
NC_035095.1	39956172	.	G	A	.	.	MAF_INRAE=1.667
NC_035095.1	39956200	.	T	A	.	.	MAF_INRAE=7.5;MAF_USDA=3.279
NC_035095.1	39956203	.	A	G	.	.	MAF_INRAE=11.392;MAF_USDA=9.412
NC_035095.1	39956226	.	C	A	.	.	MAF_USDA=2.459
NC_035095.1	39956236	.	C	T	.	.	MAF_INRAE=9.167;MAF_USDA=19.412
NC_035095.1	39956289	.	T	C	.	.	MAF_INRAE=11.392;MAF_USDA=8.824
NC_035095.1	39956304	.	T	A	.	.	MAF_INRAE=22.152;MAF_USDA=6.25
NC_035095.1	39956306	.	T	G	.	.	MAF_INRAE=25.833;MAF_USDA=6.25
NC_035095.1	39956339	.	G	C	.	.	MAF_INRAE=11.392;MAF_USDA=16.667
NC_035095.1	39956340	.	G	A	.	.	MAF_INRAE=13.333;MAF_USDA=16.667
NC_035095.1	39956342	.	G	T	.	.	MAF_INRAE=13.333;MAF_USDA=18.75
NC_035095.1	39956535	.	C	T	.	.	MAF_USDA=1.639
NC_035095.1	39956539	.	T	C	.	.	MAF_INRAE=18.987;MAF_USDA=9.412
NC_035095.1	39956638	.	T	G	.	.	MAF_USDA=2.459
NC_035095.1	39956647	.	A	G	.	.	MAF_INRAE=11.392;MAF_USDA=9.412
NC_035095.1	39956784	.	C	T	.	.	MAF_USDA=4.167
NC_035095.1	39956828	.	C	A	.	.	MAF_INRAE=12.658;MAF_USDA=17.059
NC_035095.1	39956838	.	A	G	.	.	MAF_INRAE=11.392;MAF_USDA=10.0
NC_035095.1	39956897	.	T	G	.	.	MAF_USDA=4.167
NC_035095.1	39956923	.	G	A	.	.	MAF_USDA=2.459
NC_035095.1	39956928	.	A	G	.	.	MAF_USDA=3.529
NC_035095.1	39956956	.	A	C	.	.	MAF_INRAE=11.392
NC_035095.1	39956958	.	A	C	.	.	MAF_INRAE=7.5;MAF_USDA=3.279
NC_035095.1	39956978	.	A	C	.	.	MAF_INRAE=1.667;MAF_USDA=7.059
NC_035095.1	39957086	.	G	A	.	.	MAF_USDA=3.279
NC_035095.1	39957094	.	A	T	.	.	MAF_INRAE=37.975;MAF_USDA=48.824
NC_035095.1	39957111	.	T	G	.	.	MAF_INRAE=1.667
NC_035095.1	39957112	.	C	A	.	.	MAF_USDA=5.882
NC_035095.1	39957125	.	C	T	.	.	MAF_INRAE=19.62;MAF_USDA=33.529
NC_035095.1	39957201	.	A	C	.	.	MAF_USDA=1.667
NC_035095.1	39957254	.	A	T	.	.	MAF_USDA=8.333
NC_035095.1	39957255	.	T	A	.	.	MAF_USDA=8.333
NC_035095.1	39957256	.	TA	TT	.	.	MAF_USDA=20.833
NC_035095.1	39957288	.	C	G	.	.	MAF_INRAE=2.5
NC_035095.1	39957881	.	C	T	.	.	MAF_USDA=7.759
NC_035095.1	39957892	.	A	G	.	.	MAF_USDA=6.667
NC_035095.1	39957983	.	G	C	.	.	MAF_USDA=1.639
NC_035095.1	39958038	.	G	A	.	.	MAF_INRAE=10.759;MAF_USDA=18.75
NC_035095.1	39958124	.	C	A	.	.	MAF_USDA=1.639
NC_035095.1	39958138	.	G	T	.	.	MAF_INRAE=5.263;MAF_USDA=8.333
NC_035095.1	39958194	.	T	A	.	.	MAF_USDA=2.459
NC_035095.1	39958231	.	G	T	.	.	MAF_INRAE=8.333;MAF_USDA=9.412
NC_035095.1	39958239	.	A	T	.	.	MAF_USDA=5.882
NC_035095.1	39958309	.	T	C	.	.	MAF_USDA=1.639
NC_035095.1	39958333	.	C	T	.	.	MAF_INRAE=37.975;MAF_USDA=45.882
NC_035095.1	39958357	.	G	T	.	.	MAF_USDA=12.941
NC_035095.1	39958402	.	G	A	.	.	MAF_INRAE=31.579
NC_035095.1	39958410	.	A	C	.	.	MAF_INRAE=5.263;MAF_USDA=19.412
NC_035095.1	39958435	.	T	G	.	.	MAF_USDA=2.459
NC_035095.1	39958464	.	C	A	.	.	MAF_INRAE=18.987;MAF_USDA=10.417
NC_035095.1	39958468	.	C	T	.	.	MAF_INRAE=25.0;MAF_USDA=10.417
NC_035095.1	39958497	.	G	A	.	.	MAF_USDA=6.25
NC_035095.1	39958635	.	C	A	.	.	MAF_USDA=2.459
NC_035095.1	39958703	.	T	G	.	.	MAF_INRAE=22.152;MAF_USDA=8.824
NC_035095.1	39958705	.	C	A	.	.	MAF_USDA=1.639
NC_035095.1	39958713	.	C	T	.	.	MAF_INRAE=22.152;MAF_USDA=2.353
NC_035095.1	39958739	.	C	T	.	.	MAF_INRAE=44.937
NC_035095.1	39958814	.	C	A	.	.	MAF_USDA=2.459
NC_035095.1	39958841	.	A	C	.	.	MAF_USDA=1.639
NC_035095.1	39958943	.	A	G	.	.	MAF_USDA=1.639
NC_035095.1	39958973	.	C	A	.	.	MAF_INRAE=7.5;MAF_USDA=2.459
NC_035095.1	39959115	.	A	T	.	.	MAF_USDA=2.459
NC_035095.1	39959152	.	G	A	.	.	MAF_INRAE=13.924;MAF_USDA=25.882
NC_035095.1	39959198	.	C	A	.	.	MAF_INRAE=11.392;MAF_USDA=18.75
NC_035095.1	39959280	.	C	T	.	.	MAF_USDA=11.765
NC_035095.1	39959282	.	G	T	.	.	MAF_USDA=4.098
NC_035095.1	39959301	.	G	C	.	.	MAF_USDA=4.098
NC_035095.1	39959310	.	A	T	.	.	MAF_INRAE=40.506;MAF_USDA=35.246
NC_035095.1	39959372	.	C	A	.	.	MAF_INRAE=5.263;MAF_USDA=2.353
NC_035095.1	39959394	.	G	T	.	.	MAF_INRAE=13.924;MAF_USDA=29.412
NC_035095.1	39959451	.	A	C	.	.	MAF_INRAE=5.263;MAF_USDA=7.059
NC_035095.1	39959470	.	C	T	.	.	MAF_USDA=12.5
NC_035095.1	39959471	.	G	C	.	.	MAF_USDA=1.667
NC_035095.1	39959504	.	A	C	.	.	MAF_INRAE=12.658;MAF_USDA=25.0
NC_035095.1	39959529	.	C	A	.	.	MAF_USDA=4.098
NC_035095.1	39959560	.	G	C	.	.	MAF_INRAE=40.506;MAF_USDA=38.824
NC_035095.1	39959600	.	G	C	.	.	MAF_USDA=1.639
NC_035095.1	39959626	.	G	A	.	.	MAF_INRAE=12.025;MAF_USDA=25.882
NC_035095.1	39959743	.	A	G	.	.	MAF_USDA=2.459
NC_035095.1	39959813	.	A	G	.	.	MAF_USDA=2.459
NC_035095.1	39959828	.	G	T	.	.	MAF_USDA=2.459
NC_035095.1	39959996	.	C	T	.	.	MAF_USDA=2.459
NC_035095.1	39960078	.	C	T	.	.	MAF_INRAE=2.532;MAF_USDA=16.471
NC_035095.1	39960180	.	A	G	.	.	MAF_USDA=2.459
NC_035095.1	39960291	.	G	T	.	.	MAF_INRAE=5.833
NC_035095.1	39960409	.	G	T	.	.	MAF_USDA=4.706
NC_035095.1	39960448	.	G	A	.	.	MAF_INRAE=1.667;MAF_USDA=4.918
NC_035095.1	39960455	.	A	G	.	.	MAF_INRAE=1.667;MAF_USDA=4.918
NC_035095.1	39960456	.	A	T	.	.	MAF_INRAE=1.667;MAF_USDA=4.098
NC_035095.1	39960488	.	T	A	.	.	MAF_INRAE=5.263;MAF_USDA=2.353
NC_035095.1	39960489	.	C	T	.	.	MAF_USDA=2.353
NC_035095.1	39960494	.	A	T	.	.	MAF_INRAE=12.025;MAF_USDA=17.059
NC_035095.1	39960495	.	A	T	.	.	MAF_USDA=1.639
NC_035095.1	39960916	.	C	T	.	.	MAF_INRAE=11.392
NC_035095.1	39960930	.	G	T	.	.	MAF_INRAE=26.582;MAF_USDA=8.824
NC_035095.1	39961053	.	T	C	.	.	MAF_USDA=6.25
NC_035095.1	39961164	.	A	T	.	.	MAF_USDA=1.639
NC_035095.1	39961332	.	A	T	.	.	MAF_USDA=2.459
NC_035095.1	39961366	.	C	T	.	.	MAF_INRAE=5.263
NC_035095.1	39961368	.	C	T	.	.	MAF_USDA=1.639
NC_035095.1	39961410	.	G	C	.	.	MAF_INRAE=5.263;MAF_USDA=2.353
NC_035095.1	39961438	.	G	T	.	.	MAF_INRAE=12.025;MAF_USDA=15.294
NC_035095.1	39961439	.	G	T	.	.	MAF_INRAE=2.5;MAF_USDA=15.882
NC_035095.1	39961460	.	A	G	.	.	MAF_INRAE=11.392;MAF_USDA=5.882
NC_035095.1	39961522	.	C	T	.	.	MAF_INRAE=1.667;MAF_USDA=4.098
NC_035095.1	39961609	.	A	G	.	.	MAF_USDA=2.459
NC_035095.1	39961727	.	A	C	.	.	MAF_USDA=2.459
NC_035095.1	39963034	.	A	C	.	.	MAF_USDA=1.639
NC_035095.1	39963066	.	A	G	.	.	MAF_INRAE=26.582;MAF_USDA=11.176
NC_035095.1	39963107	.	T	G	.	.	MAF_USDA=1.639
NC_035095.1	39963146	.	A	G	.	.	MAF_INRAE=1.667;MAF_USDA=1.639
NC_035095.1	39963147	.	G	T	.	.	MAF_INRAE=12.025;MAF_USDA=12.353
NC_035095.1	39963168	.	A	G	.	.	MAF_USDA=2.459
NC_035095.1	39963192	.	G	T	.	.	MAF_INRAE=11.392
NC_035095.1	39963217	.	C	G	.	.	MAF_USDA=2.941
NC_035095.1	39963247	.	A	G	.	.	MAF_USDA=2.459
NC_035095.1	39963309	.	T	A	.	.	MAF_INRAE=11.392;MAF_USDA=10.656
NC_035095.1	39963484	.	G	A	.	.	MAF_USDA=6.25
NC_035095.1	39963493	.	A	G	.	.	MAF_USDA=22.917
NC_035095.1	39963517	.	A	G	.	.	MAF_INRAE=4.167
NC_035095.1	39963557	.	G	T	.	.	MAF_USDA=25.0
NC_035095.1	39963561	.	T	A	.	.	MAF_USDA=12.5
NC_035095.1	39963562	.	G	T	.	.	MAF_USDA=12.5
NC_035095.1	39963598	.	G	T	.	.	MAF_USDA=18.75
NC_035095.1	39963609	.	G	A	.	.	MAF_INRAE=2.5
NC_035095.1	39963618	.	G	A	.	.	MAF_INRAE=8.333
NC_035095.1	39964103	.	T	G	.	.	MAF_USDA=2.5
NC_035095.1	39964113	.	C	G	.	.	MAF_INRAE=21.519;MAF_USDA=48.81
NC_035095.1	39964134	.	C	T	.	.	MAF_USDA=15.476
NC_035095.1	39964138	.	C	T	.	.	MAF_USDA=3.614
NC_035095.1	39964145	.	G	A	.	.	MAF_USDA=2.5
NC_035095.1	39964276	.	G	A	.	.	MAF_INRAE=10.759;MAF_USDA=7.647
NC_035095.1	39964286	.	G	A	.	.	MAF_INRAE=18.354;MAF_USDA=8.824
NC_035095.1	39964326	.	T	G	.	.	MAF_INRAE=12.025
NC_035095.1	39964328	.	A	G	.	.	MAF_INRAE=14.167
NC_035095.1	39964454	.	G	A	.	.	MAF_USDA=9.412
NC_035095.1	39964462	.	T	C	.	.	MAF_USDA=1.667
NC_035095.1	39964479	.	C	T	.	.	MAF_USDA=18.75
NC_035095.1	39964702	.	G	A	.	.	MAF_INRAE=31.646;MAF_USDA=26.786
NC_035095.1	39964718	.	G	A	.	.	MAF_USDA=4.167
NC_035095.1	39964723	.	C	T	.	.	MAF_USDA=3.279
NC_035095.1	39964830	.	T	C	.	.	MAF_INRAE=5.263;MAF_USDA=2.353
NC_035095.1	39965114	.	A	T	.	.	MAF_USDA=4.167
NC_035095.1	39965266	.	C	T	.	.	MAF_USDA=4.706
NC_035095.1	39965270	.	C	G	.	.	MAF_INRAE=12.5;MAF_USDA=8.824
NC_035095.1	39965320	.	C	T	.	.	MAF_USDA=25.0
NC_035095.1	39965349	.	A	G	.	.	MAF_INRAE=1.667
NC_035095.1	39965369	.	G	A	.	.	MAF_USDA=1.639
NC_035095.1	39965405	.	A	T	.	.	MAF_INRAE=20.253;MAF_USDA=6.25
NC_035095.1	39965412	.	C	A	.	.	MAF_INRAE=21.519;MAF_USDA=6.25
NC_035095.1	39965532	.	A	G	.	.	MAF_USDA=1.639
NC_035095.1	39965637	.	C	T	.	.	MAF_INRAE=26.582;MAF_USDA=11.176
NC_035095.1	39965652	.	C	G	.	.	MAF_USDA=10.588
NC_035095.1	39965692	.	G	T	.	.	MAF_USDA=2.459
NC_035095.1	39965825	.	T	G	.	.	MAF_USDA=3.279
NC_035095.1	39965903	.	A	G	.	.	MAF_USDA=4.118
NC_035095.1	39965938	.	A	G	.	.	MAF_USDA=4.706
NC_035095.1	39965941	.	T	G	.	.	MAF_INRAE=5.263;MAF_USDA=1.765
NC_035095.1	39965946	.	C	T	.	.	MAF_USDA=2.459
NC_035095.1	39966014	.	T	C	.	.	MAF_USDA=3.279
NC_035095.1	39966042	.	C	G	.	.	MAF_USDA=1.639
NC_035095.1	39966068	.	T	C	.	.	MAF_USDA=1.639
NC_035095.1	39966090	.	G	A	.	.	MAF_USDA=8.197
NC_035095.1	39966118	.	G	T	.	.	MAF_USDA=2.459
NC_035095.1	39966131	.	A	T	.	.	MAF_USDA=3.279
NC_035095.1	39966282	.	G	A	.	.	MAF_INRAE=10.759;MAF_USDA=8.235
NC_035095.1	39966284	.	G	T	.	.	MAF_USDA=3.279
NC_035095.1	39966446	.	A	G	.	.	MAF_USDA=1.639
NC_035095.1	39966455	.	G	T	.	.	MAF_INRAE=18.987;MAF_USDA=12.353
NC_035095.1	39966522	.	A	T	.	.	MAF_INRAE=5.263;MAF_USDA=2.353
NC_035095.1	39966526	.	G	A	.	.	MAF_USDA=4.706
NC_035095.1	39966686	.	C	T	.	.	MAF_USDA=2.459
NC_035095.1	39966719	.	C	T	.	.	MAF_INRAE=10.759;MAF_USDA=6.557
NC_035095.1	39966740	.	T	G	.	.	MAF_INRAE=11.392;MAF_USDA=6.557
NC_035095.1	39966753	.	T	G	.	.	MAF_USDA=1.639
NC_035095.1	39966786	.	T	C	.	.	MAF_INRAE=17.722;MAF_USDA=22.353
NC_035095.1	39966838	.	C	A	.	.	MAF_USDA=1.639
NC_035095.1	39966852	.	G	A	.	.	MAF_USDA=1.639
NC_035095.1	39966959	.	G	T	.	.	MAF_USDA=3.279
NC_035095.1	39966972	.	C	T	.	.	MAF_INRAE=44.304;MAF_USDA=42.941
NC_035095.1	39967051	.	G	A	.	.	MAF_INRAE=18.987;MAF_USDA=12.941
NC_035095.1	39967082	.	C	T	.	.	MAF_USDA=20.833
NC_035095.1	39967085	.	A	C	.	.	MAF_USDA=12.941
NC_035095.1	39967117	.	C	T	.	.	MAF_USDA=2.459
NC_035095.1	39967210	.	G	A	.	.	MAF_INRAE=5.0;MAF_USDA=8.333
NC_035095.1	39967302	.	C	T	.	.	MAF_INRAE=7.5;MAF_USDA=2.459
NC_035095.1	39967435	.	C	G	.	.	MAF_INRAE=1.667;MAF_USDA=16.471
NC_035095.1	39967505	.	G	A	.	.	MAF_USDA=18.75
NC_035095.1	39967649	.	C	A	.	.	MAF_USDA=13.529
NC_035095.1	39967650	.	T	A	.	.	MAF_USDA=13.529
NC_035095.1	39967744	.	C	A	.	.	MAF_INRAE=20.886;MAF_USDA=6.25
NC_035095.1	39967760	.	A	G	.	.	MAF_INRAE=1.667;MAF_USDA=14.118
NC_035095.1	39967815	.	A	G	.	.	MAF_INRAE=2.5;MAF_USDA=15.882
NC_035095.1	39967836	.	G	A	.	.	MAF_INRAE=1.667;MAF_USDA=15.882
NC_035095.1	39967853	.	G	A	.	.	MAF_INRAE=18.987;MAF_USDA=9.412
NC_035095.1	39968760	.	C	A	.	.	MAF_USDA=6.667
NC_035095.1	39968809	.	A	T	.	.	MAF_USDA=10.119
NC_035095.1	39968812	.	C	A	.	.	MAF_USDA=9.524
NC_035095.1	39968874	.	G	A	.	.	MAF_USDA=18.452
NC_035095.1	39968877	.	C	A	.	.	MAF_USDA=2.976
NC_035095.1	39968888	.	C	T	.	.	MAF_USDA=16.667
NC_035095.1	39968924	.	A	C	.	.	MAF_INRAE=31.579;MAF_USDA=47.647
NC_035095.1	39968941	.	A	G	.	.	MAF_INRAE=5.263;MAF_USDA=5.882
NC_035095.1	39968992	.	A	T	.	.	MAF_INRAE=1.667;MAF_USDA=17.059
NC_035095.1	39969184	.	A	G	.	.	MAF_USDA=2.459
NC_035095.1	39969397	.	C	A	.	.	MAF_INRAE=5.263;MAF_USDA=2.353
NC_035095.1	39969579	.	C	T	.	.	MAF_INRAE=43.038;MAF_USDA=43.529
NC_035095.1	39969655	.	C	T	.	.	MAF_USDA=4.098
NC_035095.1	39969682	.	T	G	.	.	MAF_USDA=2.941
NC_035095.1	39969710	.	C	A	.	.	MAF_USDA=3.279
NC_035095.1	39969751	.	A	C	.	.	MAF_INRAE=22.785;MAF_USDA=15.294
NC_035095.1	39969858	.	T	A	.	.	MAF_INRAE=1.667;MAF_USDA=15.294
NC_035095.1	39969875	.	C	T	.	.	MAF_INRAE=1.667;MAF_USDA=15.882
NC_035095.1	39969907	.	G	A	.	.	MAF_INRAE=41.772;MAF_USDA=28.824
NC_035095.1	39969977	.	G	T	.	.	MAF_USDA=18.75
NC_035095.1	39969995	.	C	A	.	.	MAF_USDA=12.295
NC_035095.1	39970024	.	A	C	.	.	MAF_INRAE=1.667;MAF_USDA=26.471
NC_035095.1	39970130	.	A	T	.	.	MAF_INRAE=18.987;MAF_USDA=8.824
NC_035095.1	39970207	.	T	G	.	.	MAF_USDA=8.235
NC_035095.1	39970241	.	C	A	.	.	MAF_INRAE=1.667;MAF_USDA=36.471
NC_035095.1	39970246	.	G	T	.	.	MAF_INRAE=1.667;MAF_USDA=35.882
NC_035095.1	39970257	.	T	G	.	.	MAF_USDA=1.639
NC_035095.1	39970510	.	A	T	.	.	MAF_INRAE=18.354;MAF_USDA=20.0
NC_035095.1	39970514	.	G	A	.	.	MAF_INRAE=22.5;MAF_USDA=21.176
NC_035095.1	39970544	.	T	C	.	.	MAF_USDA=3.279
NC_035095.1	39970593	.	T	G	.	.	MAF_USDA=8.333
NC_035095.1	39970643	.	C	T	.	.	MAF_INRAE=7.5
NC_035095.1	39970674	.	T	C	.	.	MAF_USDA=11.765
NC_035095.1	39970974	.	G	A	.	.	MAF_INRAE=5.833;MAF_USDA=3.529
NC_035095.1	39970975	.	A	C	.	.	MAF_USDA=2.459
NC_035095.1	39971084	.	C	T	.	.	MAF_USDA=3.279
NC_035095.1	39971114	.	T	A	.	.	MAF_USDA=5.738
NC_035095.1	39971120	.	C	A	.	.	MAF_USDA=5.738
NC_035095.1	39971123	.	G	A	.	.	MAF_INRAE=1.667
NC_035095.1	39971126	.	G	A	.	.	MAF_INRAE=18.987;MAF_USDA=8.824
NC_035095.1	39971134	.	T	C	.	.	MAF_USDA=7.377
NC_035095.1	39971143	.	T	A	.	.	MAF_USDA=5.738
NC_035095.1	39971147	.	A	T	.	.	MAF_USDA=5.738
NC_035095.1	39971148	.	A	T	.	.	MAF_USDA=5.738
NC_035095.1	39971149	.	C	T	.	.	MAF_USDA=5.738
NC_035095.1	39971153	.	C	T	.	.	MAF_USDA=5.738
NC_035095.1	39971167	.	A	G	.	.	MAF_USDA=5.738
NC_035095.1	39971185	.	A	G	.	.	MAF_USDA=4.918
NC_035095.1	39971209	.	T	C	.	.	MAF_USDA=4.918
NC_035095.1	39971228	.	T	A	.	.	MAF_USDA=4.918
NC_035095.1	39971391	.	G	A	.	.	MAF_USDA=11.765
NC_035095.1	39971420	.	C	G	.	.	MAF_USDA=13.529
NC_035095.1	39971482	.	C	T	.	.	MAF_INRAE=5.263;MAF_USDA=12.5
NC_035095.1	39971541	.	C	G	.	.	MAF_INRAE=18.354;MAF_USDA=10.417
NC_035095.1	39971544	.	C	T	.	.	MAF_USDA=18.75
NC_035095.1	39971721	.	A	C	.	.	MAF_INRAE=18.987;MAF_USDA=14.583
NC_035095.1	39971839	.	C	T	.	.	MAF_INRAE=5.0;MAF_USDA=3.529
NC_035095.1	39971868	.	C	A	.	.	MAF_INRAE=11.392
NC_035095.1	39971916	.	C	T	.	.	MAF_INRAE=26.582;MAF_USDA=20.0
NC_035095.1	39971923	.	G	T	.	.	MAF_USDA=1.639
NC_035095.1	39971989	.	G	C	.	.	MAF_USDA=3.529
NC_035095.1	39972172	.	G	T	.	.	MAF_INRAE=18.987;MAF_USDA=8.824
NC_035095.1	39972180	.	C	T	.	.	MAF_USDA=4.918
NC_035095.1	39972218	.	A	T	.	.	MAF_USDA=11.765
NC_035095.1	39972249	.	G	A	.	.	MAF_USDA=11.765
NC_035095.1	39972261	.	C	T	.	.	MAF_INRAE=1.667;MAF_USDA=17.647
NC_035095.1	39972321	.	C	T	.	.	MAF_INRAE=10.0;MAF_USDA=14.754
NC_035095.1	39972371	.	T	G	.	.	MAF_INRAE=11.392;MAF_USDA=5.882
NC_035095.1	39972470	.	C	T	.	.	MAF_INRAE=5.833;MAF_USDA=3.529
NC_035095.1	39972621	.	C	A	.	.	MAF_USDA=3.333
NC_035095.1	39972631	.	T	A	.	.	MAF_INRAE=24.167
NC_035095.1	39972701	.	A	T	.	.	MAF_USDA=1.639
NC_035095.1	39972758	.	A	G	.	.	MAF_INRAE=18.987;MAF_USDA=39.412
NC_035095.1	39972836	.	C	T	.	.	MAF_USDA=2.459
NC_035095.1	39972871	.	A	T	.	.	MAF_USDA=5.0
NC_035095.1	39972872	.	A	C	.	.	MAF_USDA=2.5
NC_035095.1	39973191	.	T	C	.	.	MAF_INRAE=22.785;MAF_USDA=15.882
NC_035095.1	39973388	.	C	T	.	.	MAF_USDA=3.279
NC_035095.1	39973395	.	G	A	.	.	MAF_INRAE=11.392;MAF_USDA=7.647
NC_035095.1	39973405	.	A	G	.	.	MAF_USDA=1.639
NC_035095.1	39973517	.	G	A	.	.	MAF_USDA=5.738
NC_035095.1	39973533	.	G	A	.	.	MAF_INRAE=7.5;MAF_USDA=3.279
NC_035095.1	39973577	.	C	T	.	.	MAF_INRAE=31.013;MAF_USDA=49.412
NC_035095.1	39973660	.	C	T	.	.	MAF_INRAE=10.759;MAF_USDA=7.647
NC_035095.1	39973682	.	G	C	.	.	MAF_INRAE=11.392
NC_035095.1	39973699	.	G	T	.	.	MAF_INRAE=30.38;MAF_USDA=31.967
NC_035095.1	39973712	.	G	T	.	.	MAF_USDA=14.754
NC_035095.1	39973744	.	T	G	.	.	MAF_INRAE=31.013;MAF_USDA=31.765
NC_035095.1	39973750	.	T	C	.	.	MAF_INRAE=21.519;MAF_USDA=12.353
NC_035095.1	39973768	.	A	T	.	.	MAF_INRAE=11.392;MAF_USDA=8.235
NC_035095.1	39973771	.	T	G	.	.	MAF_INRAE=10.833;MAF_USDA=1.639
NC_035095.1	39973774	.	T	A	.	.	MAF_USDA=1.639
NC_035095.1	39973910	.	G	A	.	.	MAF_USDA=5.882
NC_035095.1	39973925	.	G	A	.	.	MAF_INRAE=30.38;MAF_USDA=31.765
NC_035095.1	39973952	.	A	G	.	.	MAF_USDA=2.459
NC_035095.1	39974044	.	G	A	.	.	MAF_USDA=1.667
NC_035095.1	39974123	.	T	A	.	.	MAF_INRAE=5.833;MAF_USDA=3.529
NC_035095.1	39974137	.	C	T	.	.	MAF_INRAE=48.734;MAF_USDA=28.824
NC_035095.1	39974249	.	C	T	.	.	MAF_INRAE=30.38;MAF_USDA=18.902
NC_035095.1	39974257	.	A	T	.	.	MAF_INRAE=30.38;MAF_USDA=18.902
NC_035095.1	39974258	.	G	T	.	.	MAF_INRAE=13.333;MAF_USDA=6.098
NC_035095.1	39974268	.	A	G	.	.	MAF_INRAE=30.38;MAF_USDA=34.146
NC_035095.1	39974281	.	T	C	.	.	MAF_INRAE=30.38;MAF_USDA=32.927
NC_035095.1	39974435	.	A	C	.	.	MAF_INRAE=30.38;MAF_USDA=39.583
NC_035095.1	39974472	.	T	C	.	.	MAF_INRAE=30.38
NC_035095.1	39974543	.	T	C	.	.	MAF_USDA=10.417
NC_035095.1	39974544	.	T	A	.	.	MAF_USDA=10.417
NC_035095.1	39974709	.	G	A	.	.	MAF_INRAE=21.519;MAF_USDA=12.353
NC_035095.1	39974714	.	G	A	.	.	MAF_USDA=14.118
NC_035095.1	39974725	.	T	A	.	.	MAF_USDA=2.459
NC_035095.1	39974765	.	T	G	.	.	MAF_INRAE=30.38;MAF_USDA=28.824
NC_035095.1	39974791	.	A	T	.	.	MAF_INRAE=35.833;MAF_USDA=39.583
NC_035095.1	39974799	.	T	C	.	.	MAF_USDA=8.824
NC_035095.1	39974807	.	T	A	.	.	MAF_INRAE=29.747;MAF_USDA=14.118
NC_035095.1	39975050	.	G	T	.	.	MAF_INRAE=18.354;MAF_USDA=8.824
NC_035095.1	39975103	.	G	A	.	.	MAF_USDA=1.639
NC_035095.1	39975326	.	G	T	.	.	MAF_INRAE=5.833;MAF_USDA=2.941
NC_035095.1	39975430	.	C	T	.	.	MAF_INRAE=29.747;MAF_USDA=31.765
NC_035095.1	39975483	.	G	A	.	.	MAF_USDA=1.639
NC_035095.1	39975491	.	A	T	.	.	MAF_USDA=5.738
NC_035095.1	39975704	.	C	T	.	.	MAF_INRAE=10.526
NC_035095.1	39975822	.	G	T	.	.	MAF_INRAE=29.114;MAF_USDA=40.476
NC_035095.1	39975891	.	C	T	.	.	MAF_USDA=10.588
NC_035095.1	39975965	.	G	A	.	.	MAF_USDA=1.639
NC_035095.1	39976025	.	C	T	.	.	MAF_USDA=8.235
NC_035095.1	39976046	.	C	T	.	.	MAF_USDA=2.459
NC_035095.1	39976058	.	G	T	.	.	MAF_INRAE=30.38;MAF_USDA=41.176
NC_035095.1	39976070	.	T	G	.	.	MAF_INRAE=10.0;MAF_USDA=14.754
NC_035095.1	39976150	.	C	A	.	.	MAF_INRAE=1.667
NC_035095.1	39976157	.	G	A	.	.	MAF_INRAE=36.667;MAF_USDA=31.176
NC_035095.1	39976162	.	C	G	.	.	MAF_INRAE=36.667;MAF_USDA=31.176
NC_035095.1	39976163	.	T	A	.	.	MAF_INRAE=36.667;MAF_USDA=31.176
NC_035095.1	39976177	.	G	A	.	.	MAF_INRAE=36.667;MAF_USDA=32.353
NC_035095.1	39976281	.	G	A	.	.	MAF_INRAE=30.38;MAF_USDA=31.765
NC_035095.1	39976338	.	G	T	.	.	MAF_USDA=3.279
NC_035095.1	39976355	.	G	C,T	.	.	MAF_INRAE=23.333;MAF_USDA=8.333
NC_035095.1	39976357	.	T	A	.	.	MAF_USDA=10.417
NC_035095.1	39976467	.	C	T	.	.	MAF_USDA=8.824
NC_035095.1	39976574	.	C	T	.	.	MAF_INRAE=30.38;MAF_USDA=33.333
NC_035095.1	39976870	.	G	A	.	.	MAF_USDA=14.583
NC_035095.1	39977046	.	G	A	.	.	MAF_USDA=14.167
NC_035095.1	39977166	.	G	C	.	.	MAF_INRAE=5.263;MAF_USDA=3.279
NC_035095.1	39977182	.	C	A	.	.	MAF_INRAE=30.38;MAF_USDA=40.588
NC_035095.1	39977220	.	C	G	.	.	MAF_INRAE=30.38;MAF_USDA=35.294
NC_035095.1	39977243	.	G	A	.	.	MAF_INRAE=42.105;MAF_USDA=5.882
NC_035095.1	39977255	.	T	C	.	.	MAF_USDA=7.647
NC_035095.1	39977294	.	T	C	.	.	MAF_INRAE=5.833;MAF_USDA=2.941
NC_035095.1	39977413	.	C	T	.	.	MAF_USDA=3.279
NC_035095.1	39977475	.	G	A	.	.	MAF_INRAE=30.38
NC_035095.1	39977688	.	C	T	.	.	MAF_USDA=14.706
NC_035095.1	39977737	.	A	C	.	.	MAF_USDA=8.235
NC_035095.1	39977743	.	C	T	.	.	MAF_INRAE=1.667
NC_035095.1	39977840	.	G	A	.	.	MAF_INRAE=5.263;MAF_USDA=1.765
NC_035095.1	39977881	.	T	G	.	.	MAF_INRAE=30.38;MAF_USDA=34.706
NC_035095.1	39977935	.	C	T	.	.	MAF_USDA=4.167
NC_035095.1	39978012	.	A	G	.	.	MAF_USDA=1.639
NC_035095.1	39978151	.	C	A	.	.	MAF_INRAE=5.263;MAF_USDA=6.25
NC_035095.1	39978341	.	T	C	.	.	MAF_INRAE=32.278;MAF_USDA=47.917
NC_035095.1	39978355	.	G	A	.	.	MAF_INRAE=32.278;MAF_USDA=45.833
NC_035095.1	39978360	.	G	A	.	.	MAF_USDA=4.118
NC_035095.1	39978427	.	T	C	.	.	MAF_INRAE=7.5;MAF_USDA=14.118
NC_035095.1	39978433	.	G	T	.	.	MAF_USDA=14.118
NC_035095.1	39978542	.	A	G	.	.	MAF_INRAE=11.392;MAF_USDA=32.353
NC_035095.1	39978665	.	G	A	.	.	MAF_USDA=4.098
NC_035095.1	39978698	.	G	A	.	.	MAF_USDA=4.167
NC_035095.1	39978929	.	C	A	.	.	MAF_USDA=4.167
NC_035095.1	39979033	.	A	C	.	.	MAF_USDA=1.639
NC_035095.1	39979073	.	A	T	.	.	MAF_USDA=13.115
NC_035095.1	39979089	.	C	T	.	.	MAF_USDA=4.167
NC_035095.1	39979262	.	A	C	.	.	MAF_USDA=1.639
NC_035095.1	39979265	.	T	G	.	.	MAF_USDA=4.167
NC_035095.1	39979272	.	G	T	.	.	MAF_INRAE=5.833;MAF_USDA=2.941
NC_035095.1	39979277	.	G	A	.	.	MAF_INRAE=5.833;MAF_USDA=3.529
NC_035095.1	39979298	.	A	T	.	.	MAF_INRAE=5.263;MAF_USDA=2.941
NC_035095.1	39979366	.	T	C	.	.	MAF_INRAE=5.263;MAF_USDA=1.765
NC_035095.1	39979393	.	A	T	.	.	MAF_USDA=13.115
NC_035095.1	39979437	.	G	T	.	.	MAF_USDA=13.115
NC_035095.1	39979484	.	C	T	.	.	MAF_INRAE=11.392;MAF_USDA=10.0
NC_035095.1	39979521	.	G	T	.	.	MAF_USDA=1.639
NC_035095.1	39979523	.	A	T	.	.	MAF_USDA=4.098
NC_035095.1	39979530	.	C	A	.	.	MAF_INRAE=46.835;MAF_USDA=39.412
NC_035095.1	39979582	.	G	A	.	.	MAF_INRAE=11.392
NC_035095.1	39979658	.	C	T	.	.	MAF_INRAE=44.304;MAF_USDA=36.471
NC_035095.1	39979659	.	G	A	.	.	MAF_INRAE=11.392;MAF_USDA=25.0
NC_035095.1	39979788	.	C	A	.	.	MAF_INRAE=35.443;MAF_USDA=27.647
NC_035095.1	39979803	.	G	A	.	.	MAF_USDA=12.295
NC_035095.1	39979842	.	T	C	.	.	MAF_INRAE=42.405;MAF_USDA=46.471
NC_035095.1	39979916	.	A	G	.	.	MAF_USDA=6.25
NC_035095.1	39979956	.	G	T	.	.	MAF_INRAE=11.392;MAF_USDA=22.917
NC_035095.1	39979991	.	C	A	.	.	MAF_USDA=1.639
NC_035095.1	39980018	.	G	A	.	.	MAF_USDA=2.5
NC_035095.1	39980051	.	T	G	.	.	MAF_INRAE=41.772;MAF_USDA=48.824
NC_035095.1	39980065	.	C	T	.	.	MAF_INRAE=2.5
NC_035095.1	39980091	.	A	C	.	.	MAF_INRAE=22.785;MAF_USDA=15.882
NC_035095.1	39980121	.	C	T	.	.	MAF_INRAE=11.392;MAF_USDA=18.75
NC_035095.1	39980167	.	C	T	.	.	MAF_INRAE=20.0;MAF_USDA=4.706
NC_035095.1	39980186	.	C	T	.	.	MAF_INRAE=11.392;MAF_USDA=7.647
NC_035095.1	39980195	.	T	A	.	.	MAF_INRAE=35.443;MAF_USDA=33.333
NC_035095.1	39980196	.	A	T	.	.	MAF_INRAE=14.557;MAF_USDA=36.471
NC_035095.1	39980280	.	T	G	.	.	MAF_INRAE=41.772;MAF_USDA=37.059
NC_035095.1	39980283	.	G	T	.	.	MAF_INRAE=11.667;MAF_USDA=32.353
NC_035095.1	39980329	.	C	A	.	.	MAF_USDA=2.459
NC_035095.1	39980330	.	T	C	.	.	MAF_USDA=2.459
NC_035095.1	39980374	.	A	T	.	.	MAF_INRAE=26.582;MAF_USDA=20.0
NC_035095.1	39980375	.	A	G	.	.	MAF_USDA=3.279
NC_035095.1	39980422	.	T	C	.	.	MAF_USDA=18.033
NC_035095.1	39980436	.	A	T	.	.	MAF_INRAE=10.127;MAF_USDA=8.824
NC_035095.1	39980499	.	G	A	.	.	MAF_INRAE=45.57;MAF_USDA=31.765
NC_035095.1	39980613	.	T	C	.	.	MAF_INRAE=20.886;MAF_USDA=6.471
NC_035095.1	39980717	.	T	C	.	.	MAF_USDA=4.918
NC_035095.1	39980762	.	G	C	.	.	MAF_INRAE=9.167;MAF_USDA=9.016
NC_035095.1	39980768	.	A	T	.	.	MAF_INRAE=44.937;MAF_USDA=44.706
NC_035095.1	39980790	.	C	A	.	.	MAF_USDA=4.098
NC_035095.1	39980836	.	A	T	.	.	MAF_INRAE=10.833;MAF_USDA=11.765
NC_035095.1	39980924	.	C	T	.	.	MAF_INRAE=1.667
NC_035095.1	39980926	.	C	A	.	.	MAF_USDA=2.459
NC_035095.1	39981018	.	A	G	.	.	MAF_INRAE=20.886;MAF_USDA=2.353
NC_035095.1	39981043	.	T	C	.	.	MAF_USDA=25.882
NC_035095.1	39981172	.	G	A	.	.	MAF_INRAE=24.051;MAF_USDA=16.471
NC_035095.1	39981180	.	C	A	.	.	MAF_INRAE=1.667;MAF_USDA=21.176
NC_035095.1	39981222	.	G	C	.	.	MAF_INRAE=37.342;MAF_USDA=48.824
NC_035095.1	39981236	.	G	T	.	.	MAF_INRAE=33.544;MAF_USDA=21.176
NC_035095.1	39981278	.	A	T	.	.	MAF_USDA=8.333
NC_035095.1	39981282	.	G	T	.	.	MAF_INRAE=43.038;MAF_USDA=43.75
NC_035095.1	39981329	.	G	T	.	.	MAF_USDA=6.557
NC_035095.1	39981330	.	C	G	.	.	MAF_USDA=1.639
NC_035095.1	39981368	.	A	C	.	.	MAF_INRAE=31.646;MAF_USDA=47.647
NC_035095.1	39981376	.	G	A	.	.	MAF_INRAE=42.105;MAF_USDA=9.412
NC_035095.1	39981389	.	A	T	.	.	MAF_INRAE=38.608;MAF_USDA=23.529
NC_035095.1	39981394	.	A	G	.	.	MAF_INRAE=21.519;MAF_USDA=14.118
NC_035095.1	39981423	.	A	G	.	.	MAF_INRAE=21.519;MAF_USDA=14.118
NC_035095.1	39981433	.	G	A	.	.	MAF_INRAE=44.304;MAF_USDA=34.118
NC_035095.1	39981522	.	T	A	.	.	MAF_USDA=2.941
NC_035095.1	39981609	.	G	T	.	.	MAF_INRAE=22.152;MAF_USDA=26.471
NC_035095.1	39981635	.	C	A	.	.	MAF_INRAE=14.557;MAF_USDA=8.235
NC_035095.1	39981708	.	T	A	.	.	MAF_INRAE=37.975;MAF_USDA=48.824
NC_035095.1	39981718	.	G	C	.	.	MAF_INRAE=37.975;MAF_USDA=43.529
NC_035095.1	39981728	.	T	C	.	.	MAF_INRAE=21.519;MAF_USDA=28.235
NC_035095.1	39981777	.	T	C	.	.	MAF_USDA=4.167
NC_035095.1	39981809	.	A	C	.	.	MAF_USDA=4.167
NC_035095.1	39981827	.	G	A	.	.	MAF_INRAE=25.316;MAF_USDA=20.0
NC_035095.1	39981838	.	C	A	.	.	MAF_INRAE=1.667;MAF_USDA=6.471
NC_035095.1	39981919	.	A	G	.	.	MAF_USDA=3.529
NC_035095.1	39981943	.	G	A	.	.	MAF_INRAE=2.5;MAF_USDA=1.639
NC_035095.1	39981956	.	C	T	.	.	MAF_USDA=1.765
NC_035095.1	39981985	.	C	T	.	.	MAF_INRAE=10.127;MAF_USDA=5.294
NC_035095.1	39982089	.	C	T	.	.	MAF_USDA=2.941
NC_035095.1	39982093	.	A	C	.	.	MAF_USDA=4.167
NC_035095.1	39982101	.	C	A	.	.	MAF_INRAE=24.684;MAF_USDA=4.706
NC_035095.1	39982226	.	A	G	.	.	MAF_INRAE=38.608;MAF_USDA=39.412
NC_035095.1	39982313	.	A	G	.	.	MAF_INRAE=37.975;MAF_USDA=39.412
NC_035095.1	39982332	.	A	T	.	.	MAF_INRAE=31.646;MAF_USDA=21.765
NC_035095.1	39982336	.	T	G	.	.	MAF_INRAE=38.333;MAF_USDA=21.765
NC_035095.1	39982443	.	A	G	.	.	MAF_USDA=2.459
NC_035095.1	39982446	.	C	T	.	.	MAF_INRAE=25.316;MAF_USDA=2.941
NC_035095.1	39982477	.	T	C	.	.	MAF_USDA=4.098
NC_035095.1	39982659	.	C	T	.	.	MAF_INRAE=20.833;MAF_USDA=2.353
NC_035095.1	39982679	.	C	G	.	.	MAF_INRAE=25.949;MAF_USDA=2.941
NC_035095.1	39982703	.	A	C	.	.	MAF_INRAE=12.658;MAF_USDA=20.0
NC_035095.1	39982726	.	A	G	.	.	MAF_INRAE=1.667
NC_035095.1	39982734	.	A	G	.	.	MAF_INRAE=1.667
NC_035095.1	39982746	.	A	G	.	.	MAF_INRAE=4.43;MAF_USDA=3.529
NC_035095.1	39982854	.	G	T	.	.	MAF_USDA=3.279
NC_035095.1	39982869	.	G	A	.	.	MAF_USDA=1.639
NC_035095.1	39982966	.	C	T	.	.	MAF_USDA=4.167
NC_035095.1	39983012	.	G	A	.	.	MAF_USDA=1.639
NC_035095.1	39983070	.	G	T	.	.	MAF_USDA=1.639
NC_035095.1	39983174	.	A	C	.	.	MAF_INRAE=31.646;MAF_USDA=23.529
NC_035095.1	39983221	.	G	T	.	.	MAF_INRAE=2.5;MAF_USDA=1.639
NC_035095.1	39983236	.	T	G	.	.	MAF_INRAE=31.013;MAF_USDA=39.344
NC_035095.1	39983345	.	T	C	.	.	MAF_INRAE=36.709;MAF_USDA=35.882
NC_035095.1	39983349	.	T	A	.	.	MAF_INRAE=41.667;MAF_USDA=35.882
NC_035095.1	39983355	.	A	T	.	.	MAF_INRAE=10.0;MAF_USDA=3.529
NC_035095.1	39983358	.	A	T	.	.	MAF_INRAE=11.392;MAF_USDA=6.557
NC_035095.1	39983382	.	G	C	.	.	MAF_USDA=7.377
NC_035095.1	39983420	.	A	T	.	.	MAF_INRAE=10.127;MAF_USDA=5.294
NC_035095.1	39983427	.	C	A	.	.	MAF_INRAE=14.557;MAF_USDA=35.294
NC_035095.1	39983455	.	A	T	.	.	MAF_INRAE=36.709;MAF_USDA=37.059
NC_035095.1	39983614	.	A	G	.	.	MAF_INRAE=35.443;MAF_USDA=8.235
NC_035095.1	39983727	.	C	A	.	.	MAF_INRAE=7.5;MAF_USDA=1.639
NC_035095.1	39983813	.	T	A	.	.	MAF_INRAE=32.911;MAF_USDA=24.118
NC_035095.1	39983830	.	A	G	.	.	MAF_INRAE=32.911;MAF_USDA=26.471
NC_035095.1	39983841	.	T	A	.	.	MAF_INRAE=25.949;MAF_USDA=5.882
NC_035095.1	39983843	.	A	T	.	.	MAF_INRAE=42.105;MAF_USDA=7.059
NC_035095.1	39983880	.	T	A	.	.	MAF_INRAE=1.667;MAF_USDA=1.639
NC_035095.1	39983899	.	C	T	.	.	MAF_INRAE=11.392;MAF_USDA=15.882
NC_035095.1	39983933	.	A	G	.	.	MAF_USDA=6.471
NC_035095.1	39984001	.	A	C	.	.	MAF_INRAE=32.911;MAF_USDA=38.824
NC_035095.1	39984075	.	G	T	.	.	MAF_USDA=1.639
NC_035095.1	39984092	.	G	T	.	.	MAF_INRAE=25.316;MAF_USDA=2.941
NC_035095.1	39984278	.	T	A	.	.	MAF_INRAE=10.127;MAF_USDA=5.294
NC_035095.1	39984365	.	T	G	.	.	MAF_INRAE=25.316;MAF_USDA=2.353
NC_035095.1	39984395	.	A	T	.	.	MAF_USDA=4.098
NC_035095.1	39984413	.	C	A	.	.	MAF_USDA=7.377
NC_035095.1	39984431	.	C	T	.	.	MAF_INRAE=28.481;MAF_USDA=25.882
NC_035095.1	39984486	.	A	C	.	.	MAF_INRAE=42.5;MAF_USDA=20.833
NC_035095.1	39984509	.	G	T	.	.	MAF_USDA=28.235
NC_035095.1	39984532	.	G	T	.	.	MAF_USDA=4.918
NC_035095.1	39984609	.	A	T	.	.	MAF_INRAE=36.709;MAF_USDA=37.059
NC_035095.1	39984640	.	T	G	.	.	MAF_INRAE=35.443;MAF_USDA=39.412
NC_035095.1	39984670	.	G	A	.	.	MAF_INRAE=28.481;MAF_USDA=13.095
NC_035095.1	39984690	.	A	G	.	.	MAF_INRAE=44.937;MAF_USDA=48.824
NC_035095.1	39984752	.	G	T	.	.	MAF_INRAE=2.5
NC_035095.1	39984810	.	T	A	.	.	MAF_INRAE=36.709;MAF_USDA=44.706
NC_035095.1	39984811	.	G	T	.	.	MAF_INRAE=44.167;MAF_USDA=23.529
NC_035095.1	39984825	.	C	T	.	.	MAF_INRAE=40.506;MAF_USDA=40.0
NC_035095.1	39984827	.	C	T	.	.	MAF_USDA=8.333
NC_035095.1	39984831	.	C	T	.	.	MAF_INRAE=43.671;MAF_USDA=17.647
NC_035095.1	39984861	.	T	G	.	.	MAF_INRAE=11.392;MAF_USDA=14.118
NC_035095.1	39985008	.	T	C	.	.	MAF_USDA=7.647
NC_035095.1	39985084	.	C	A	.	.	MAF_INRAE=30.0
NC_035095.1	39985087	.	T	A	.	.	MAF_INRAE=1.667
NC_035095.1	39985088	.	T	G	.	.	MAF_INRAE=28.333
NC_035095.1	39985093	.	G	T	.	.	MAF_INRAE=15.833;MAF_USDA=20.0
NC_035095.1	39985094	.	T	A	.	.	MAF_INRAE=15.833;MAF_USDA=20.0
NC_035095.1	39985097	.	T	A	.	.	MAF_USDA=2.459
NC_035095.1	39985127	.	C	A	.	.	MAF_INRAE=28.481;MAF_USDA=22.941
NC_035095.1	39985173	.	G	A	.	.	MAF_USDA=2.459
NC_035095.1	39985224	.	T	G	.	.	MAF_INRAE=36.709;MAF_USDA=48.235
NC_035095.1	39985260	.	T	A	.	.	MAF_INRAE=10.127;MAF_USDA=7.647
NC_035095.1	39985320	.	C	T	.	.	MAF_USDA=7.647
NC_035095.1	39985335	.	A	T	.	.	MAF_USDA=2.459
NC_035095.1	39985339	.	G	A	.	.	MAF_USDA=2.459
NC_035095.1	39985472	.	G	A	.	.	MAF_INRAE=15.823
NC_035095.1	39985581	.	A	G	.	.	MAF_INRAE=32.911;MAF_USDA=22.353
NC_035095.1	39985583	.	T	G	.	.	MAF_INRAE=20.0;MAF_USDA=30.588
NC_035095.1	39985590	.	C	A	.	.	MAF_USDA=3.529
NC_035095.1	39985592	.	G	T	.	.	MAF_INRAE=28.481;MAF_USDA=25.882
NC_035095.1	39985676	.	C	A	.	.	MAF_USDA=28.659
NC_035095.1	39985737	.	C	G	.	.	MAF_INRAE=37.342;MAF_USDA=47.647
NC_035095.1	39985771	.	T	G	.	.	MAF_USDA=8.333
NC_035095.1	39985775	.	C	T	.	.	MAF_INRAE=42.105;MAF_USDA=7.647
NC_035095.1	39985787	.	C	G	.	.	MAF_INRAE=37.342;MAF_USDA=48.235
NC_035095.1	39985789	.	A	G	.	.	MAF_INRAE=44.167;MAF_USDA=48.235
NC_035095.1	39985906	.	C	A	.	.	MAF_INRAE=42.105;MAF_USDA=7.647
NC_035095.1	39985974	.	C	T	.	.	MAF_USDA=2.459
NC_035095.1	39986024	.	C	G	.	.	MAF_INRAE=14.557;MAF_USDA=8.235
NC_035095.1	39986028	.	C	T	.	.	MAF_USDA=3.529
NC_035095.1	39986151	.	G	T	.	.	MAF_INRAE=25.949;MAF_USDA=2.353
NC_035095.1	39986162	.	C	A	.	.	MAF_INRAE=10.127;MAF_USDA=5.294
NC_035095.1	39986199	.	A	G	.	.	MAF_INRAE=32.911;MAF_USDA=22.941
NC_035095.1	39986245	.	A	C	.	.	MAF_USDA=3.529
NC_035095.1	39986257	.	G	A	.	.	MAF_INRAE=1.667
NC_035095.1	39986261	.	C	G	.	.	MAF_USDA=1.639
NC_035095.1	39986336	.	A	C	.	.	MAF_INRAE=32.911;MAF_USDA=24.706
NC_035095.1	39986339	.	G	A	.	.	MAF_USDA=2.459
NC_035095.1	39986359	.	C	A	.	.	MAF_INRAE=30.38;MAF_USDA=24.706
NC_035095.1	39986374	.	G	A	.	.	MAF_USDA=2.459
NC_035095.1	39986387	.	C	G	.	.	MAF_USDA=2.459
NC_035095.1	39986391	.	C	G	.	.	MAF_USDA=1.639
NC_035095.1	39986395	.	G	A	.	.	MAF_USDA=2.459
NC_035095.1	39986420	.	G	C	.	.	MAF_INRAE=10.127;MAF_USDA=5.294
NC_035095.1	39986512	.	C	A	.	.	MAF_INRAE=48.734;MAF_USDA=23.529
NC_035095.1	39986523	.	G	T	.	.	MAF_INRAE=48.734;MAF_USDA=24.118
NC_035095.1	39986532	.	C	T	.	.	MAF_USDA=1.639
NC_035095.1	39986624	.	T	C	.	.	MAF_INRAE=30.38;MAF_USDA=20.588
NC_035095.1	39986642	.	A	T	.	.	MAF_INRAE=39.167;MAF_USDA=47.917
NC_035095.1	39986711	.	A	T	.	.	MAF_INRAE=38.608;MAF_USDA=41.176
NC_035095.1	39986729	.	G	T	.	.	MAF_INRAE=15.19;MAF_USDA=9.412
NC_035095.1	39986757	.	T	G	.	.	MAF_INRAE=36.709;MAF_USDA=41.765
NC_035095.1	39986836	.	A	T	.	.	MAF_USDA=5.833
NC_035095.1	39986837	.	A	G	.	.	MAF_USDA=21.429
NC_035095.1	39986844	.	A	T	.	.	MAF_USDA=4.167
NC_035095.1	39986888	.	A	C	.	.	MAF_USDA=6.667
NC_035095.1	39986894	.	C	G	.	.	MAF_INRAE=10.127;MAF_USDA=5.422
NC_035095.1	39986903	.	A	C	.	.	MAF_USDA=3.333
NC_035095.1	39986953	.	G	A	.	.	MAF_INRAE=31.646;MAF_USDA=16.071
NC_035095.1	39986959	.	C	T	.	.	MAF_USDA=8.333
NC_035095.1	39986967	.	G	T	.	.	MAF_USDA=4.098
NC_035095.1	39986977	.	A	G	.	.	MAF_USDA=1.639
NC_035095.1	39987014	.	C	A	.	.	MAF_USDA=1.639
NC_035095.1	39987049	.	C	A	.	.	MAF_USDA=1.639
NC_035095.1	39987212	.	C	T	.	.	MAF_INRAE=20.833;MAF_USDA=2.353
NC_035095.1	39987229	.	T	G	.	.	MAF_INRAE=10.0;MAF_USDA=2.459
NC_035095.1	39987338	.	G	T	.	.	MAF_USDA=1.639
NC_035095.1	39987349	.	C	T	.	.	MAF_INRAE=30.38;MAF_USDA=15.294
NC_035095.1	39987523	.	G	T	.	.	MAF_USDA=1.639
NC_035095.1	39987560	.	G	T	.	.	MAF_USDA=1.639
NC_035095.1	39987631	.	C	A	.	.	MAF_INRAE=10.127;MAF_USDA=5.294
NC_035095.1	39987653	.	C	T	.	.	MAF_INRAE=5.263;MAF_USDA=2.083
NC_035095.1	39987707	.	G	A	.	.	MAF_INRAE=37.342;MAF_USDA=22.353
NC_035095.1	39987746	.	C	T	.	.	MAF_INRAE=7.5
NC_035095.1	39987864	.	G	A	.	.	MAF_INRAE=9.167;MAF_USDA=3.529
NC_035095.1	39987883	.	G	A	.	.	MAF_USDA=7.059
NC_035095.1	39987952	.	G	T	.	.	MAF_USDA=3.279
NC_035095.1	39988016	.	C	A	.	.	MAF_INRAE=1.667
NC_035095.1	39988099	.	A	C	.	.	MAF_INRAE=38.608;MAF_USDA=25.882
NC_035095.1	39988143	.	T	G	.	.	MAF_INRAE=1.667
NC_035095.1	39988202	.	T	G	.	.	MAF_USDA=1.639
NC_035095.1	39988209	.	G	T	.	.	MAF_USDA=1.639
NC_035095.1	39988238	.	C	G	.	.	MAF_INRAE=18.987;MAF_USDA=41.765
NC_035095.1	39988262	.	C	T	.	.	MAF_INRAE=18.987;MAF_USDA=44.706
NC_035095.1	39988267	.	G	A	.	.	MAF_INRAE=5.263;MAF_USDA=2.941
NC_035095.1	39988661	.	G	T	.	.	MAF_INRAE=20.253;MAF_USDA=6.471
NC_035095.1	39988666	.	G	T	.	.	MAF_USDA=2.459
NC_035095.1	39988763	.	G	A	.	.	MAF_USDA=6.557
NC_035095.1	39988772	.	T	C	.	.	MAF_USDA=43.75
NC_035095.1	39988998	.	C	T	.	.	MAF_USDA=2.941
NC_035095.1	39989147	.	G	A	.	.	MAF_USDA=4.167
NC_035095.1	39989283	.	T	A	.	.	MAF_USDA=4.118
NC_035095.1	39989543	.	A	C	.	.	MAF_USDA=1.639
NC_035095.1	39989553	.	T	C	.	.	MAF_USDA=3.279
NC_035095.1	39989675	.	T	A	.	.	MAF_USDA=3.529
NC_035095.1	39989723	.	C	T	.	.	MAF_INRAE=32.911;MAF_USDA=12.941
NC_035095.1	39989729	.	A	G	.	.	MAF_INRAE=5.263
NC_035095.1	39989817	.	A	G	.	.	MAF_USDA=4.118
NC_035095.1	39989863	.	T	A	.	.	MAF_INRAE=16.456;MAF_USDA=13.115
NC_035095.1	39989889	.	G	A	.	.	MAF_USDA=2.941
NC_035095.1	39989900	.	C	T	.	.	MAF_USDA=1.639
NC_035095.1	39989916	.	T	A	.	.	MAF_USDA=4.118
NC_035095.1	39989925	.	A	G	.	.	MAF_USDA=4.118
NC_035095.1	39990066	.	A	G	.	.	MAF_INRAE=3.333;MAF_USDA=4.118
NC_035095.1	39990077	.	C	T	.	.	MAF_INRAE=43.038;MAF_USDA=24.405
NC_035095.1	39990078	.	A	G	.	.	MAF_INRAE=46.667;MAF_USDA=31.548
NC_035095.1	39990131	.	T	C	.	.	MAF_INRAE=17.089;MAF_USDA=5.357
NC_035095.1	39990150	.	G	A	.	.	MAF_INRAE=17.089;MAF_USDA=11.475
NC_035095.1	39990151	.	T	C	.	.	MAF_INRAE=29.114;MAF_USDA=17.647
NC_035095.1	39990287	.	T	C	.	.	MAF_INRAE=3.333
NC_035095.1	39990407	.	G	T	.	.	MAF_USDA=3.529
NC_035095.1	39990421	.	G	A	.	.	MAF_INRAE=40.506;MAF_USDA=24.706
NC_035095.1	39990497	.	C	A	.	.	MAF_USDA=3.279
NC_035095.1	39990500	.	A	C	.	.	MAF_INRAE=3.333
NC_035095.1	39990562	.	C	A	.	.	MAF_INRAE=1.667
NC_035095.1	39990696	.	C	A	.	.	MAF_USDA=18.75
NC_035095.1	39990698	.	G	A	.	.	MAF_USDA=18.75
NC_035095.1	39990743	.	C	T	.	.	MAF_USDA=5.738
NC_035095.1	39990774	.	T	C	.	.	MAF_USDA=3.279
NC_035095.1	39990783	.	A	C	.	.	MAF_INRAE=7.5;MAF_USDA=4.918
NC_035095.1	39990854	.	G	A	.	.	MAF_INRAE=1.667
NC_035095.1	39991076	.	A	C	.	.	MAF_USDA=5.882
NC_035095.1	39991107	.	C	G	.	.	MAF_INRAE=3.333;MAF_USDA=4.118
NC_035095.1	39991150	.	T	A	.	.	MAF_USDA=1.639
NC_035095.1	39991153	.	C	A	.	.	MAF_INRAE=23.418;MAF_USDA=40.0
NC_035095.1	39991231	.	T	C	.	.	MAF_USDA=4.118
NC_035095.1	39991236	.	C	G	.	.	MAF_USDA=4.118
NC_035095.1	39991286	.	A	G	.	.	MAF_USDA=4.167
NC_035095.1	39991288	.	A	T	.	.	MAF_USDA=7.059
NC_035095.1	39991393	.	T	C	.	.	MAF_INRAE=3.333;MAF_USDA=4.706
NC_035095.1	39991420	.	C	T	.	.	MAF_INRAE=20.253;MAF_USDA=48.824
NC_035095.1	39991450	.	C	T	.	.	MAF_INRAE=11.392;MAF_USDA=12.295
NC_035095.1	39991453	.	T	C	.	.	MAF_USDA=4.167
NC_035095.1	39991457	.	A	C	.	.	MAF_INRAE=42.405;MAF_USDA=29.412
NC_035095.1	39991570	.	T	C	.	.	MAF_INRAE=32.911;MAF_USDA=15.882
NC_035095.1	39991591	.	G	T	.	.	MAF_INRAE=43.038;MAF_USDA=27.059
NC_035095.1	39991643	.	C	T	.	.	MAF_INRAE=3.333
NC_035095.1	39991651	.	C	T	.	.	MAF_INRAE=43.038;MAF_USDA=26.471
NC_035095.1	39991677	.	T	A	.	.	MAF_USDA=2.459
NC_035095.1	39991678	.	C	T	.	.	MAF_INRAE=10.526;MAF_USDA=3.529
NC_035095.1	39991686	.	T	C	.	.	MAF_USDA=3.279
NC_035095.1	39991694	.	C	T	.	.	MAF_USDA=4.098
NC_035095.1	39991734	.	C	T	.	.	MAF_INRAE=4.43;MAF_USDA=3.529
NC_035095.1	39991738	.	G	A	.	.	MAF_INRAE=4.167;MAF_USDA=3.529
NC_035095.1	39991746	.	G	A	.	.	MAF_INRAE=43.038;MAF_USDA=27.059
NC_035095.1	39991809	.	T	G	.	.	MAF_INRAE=43.038;MAF_USDA=27.059
NC_035095.1	39991814	.	A	G	.	.	MAF_USDA=2.459
NC_035095.1	39991883	.	A	G	.	.	MAF_INRAE=43.038;MAF_USDA=27.059
NC_035095.1	39991886	.	A	G	.	.	MAF_USDA=18.75
NC_035095.1	39991906	.	T	G	.	.	MAF_INRAE=43.038;MAF_USDA=27.059
NC_035095.1	39991911	.	C	A	.	.	MAF_INRAE=33.544;MAF_USDA=12.353
NC_035095.1	39991920	.	C	A	.	.	MAF_USDA=4.098
NC_035095.1	39991954	.	T	A	.	.	MAF_USDA=5.738
NC_035095.1	39991976	.	T	G	.	.	MAF_INRAE=2.532;MAF_USDA=1.765
NC_035095.1	39991980	.	A	C	.	.	MAF_INRAE=3.333;MAF_USDA=4.118
NC_035095.1	39991995	.	C	A	.	.	MAF_USDA=3.529
NC_035095.1	39992049	.	G	A	.	.	MAF_INRAE=2.532;MAF_USDA=1.765
NC_035095.1	39992072	.	G	T	.	.	MAF_INRAE=16.456;MAF_USDA=7.647
NC_035095.1	39992090	.	C	A	.	.	MAF_USDA=2.459
NC_035095.1	39992098	.	G	C	.	.	MAF_USDA=3.279
NC_035095.1	39992100	.	A	T	.	.	MAF_USDA=3.279
NC_035095.1	39992104	.	G	C	.	.	MAF_INRAE=8.333;MAF_USDA=7.647
NC_035095.1	39992161	.	C	A	.	.	MAF_USDA=4.706
NC_035095.1	39992165	.	A	G	.	.	MAF_INRAE=5.263;MAF_USDA=1.176
NC_035095.1	39992204	.	A	C	.	.	MAF_INRAE=43.038;MAF_USDA=27.059
NC_035095.1	39992230	.	T	G	.	.	MAF_USDA=8.333
NC_035095.1	39992337	.	T	G	.	.	MAF_USDA=6.557
NC_035095.1	39992353	.	C	A	.	.	MAF_USDA=16.667
NC_035095.1	39992479	.	G	A	.	.	MAF_USDA=1.639
NC_035095.1	39992489	.	G	T	.	.	MAF_USDA=2.459
NC_035095.1	39992490	.	G	T	.	.	MAF_USDA=2.459
NC_035095.1	39992581	.	C	T	.	.	MAF_USDA=4.918
NC_035095.1	39992606	.	C	A	.	.	MAF_INRAE=24.051;MAF_USDA=7.059
NC_035095.1	39992622	.	C	T	.	.	MAF_INRAE=33.544;MAF_USDA=12.353
NC_035095.1	39992690	.	T	C	.	.	MAF_INRAE=29.747;MAF_USDA=15.882
NC_035095.1	39992759	.	G	A	.	.	MAF_USDA=3.279
NC_035095.1	39992829	.	G	T	.	.	MAF_INRAE=7.5
NC_035095.1	39992899	.	T	A	.	.	MAF_USDA=4.706
NC_035095.1	39992969	.	A	T	.	.	MAF_USDA=5.294
NC_035095.1	39992990	.	G	T	.	.	MAF_INRAE=11.392;MAF_USDA=6.557
NC_035095.1	39993015	.	G	A	.	.	MAF_INRAE=3.333
NC_035095.1	39993084	.	G	A	.	.	MAF_USDA=18.75
NC_035095.1	39993099	.	C	T	.	.	MAF_INRAE=7.5
NC_035095.1	39993133	.	G	A	.	.	MAF_USDA=8.333
NC_035095.1	39993160	.	A	G	.	.	MAF_INRAE=2.632;MAF_USDA=6.25
NC_035095.1	39993183	.	A	G	.	.	MAF_USDA=2.083
NC_035095.1	39993196	.	A	G	.	.	MAF_USDA=1.639
NC_035095.1	39993207	.	G	A	.	.	MAF_INRAE=7.5;MAF_USDA=6.557
NC_035095.1	39993235	.	T	C	.	.	MAF_USDA=2.459
NC_035095.1	39993275	.	G	A	.	.	MAF_USDA=1.639
NC_035095.1	39993308	.	G	A	.	.	MAF_INRAE=7.5;MAF_USDA=5.738
NC_035095.1	39993375	.	T	C	.	.	MAF_USDA=3.279
NC_035095.1	39993407	.	G	A	.	.	MAF_INRAE=23.418;MAF_USDA=48.824
NC_035095.1	39993449	.	G	T	.	.	MAF_USDA=1.639
NC_035095.1	39993455	.	T	A	.	.	MAF_USDA=12.353
NC_035095.1	39993466	.	T	C	.	.	MAF_INRAE=9.167;MAF_USDA=3.529
NC_035095.1	39993532	.	C	T	.	.	MAF_USDA=6.548
NC_035095.1	39993533	.	T	A	.	.	MAF_USDA=11.905
NC_035095.1	39993575	.	G	A	.	.	MAF_INRAE=3.797;MAF_USDA=9.412
NC_035095.1	39993601	.	A	T	.	.	MAF_INRAE=21.519;MAF_USDA=49.412
NC_035095.1	39993635	.	A	T	.	.	MAF_INRAE=2.532;MAF_USDA=1.765
NC_035095.1	39993726	.	T	G	.	.	MAF_INRAE=10.127;MAF_USDA=11.765
NC_035095.1	39993737	.	G	C	.	.	MAF_USDA=12.353
NC_035095.1	39993741	.	C	A	.	.	MAF_USDA=4.167
NC_035095.1	39993769	.	T	A	.	.	MAF_INRAE=1.667
NC_035095.1	39993876	.	C	T	.	.	MAF_USDA=2.459
NC_035095.1	39993920	.	A	G	.	.	MAF_USDA=4.167
NC_035095.1	39994027	.	C	G	.	.	MAF_USDA=6.471
NC_035095.1	39994064	.	G	T	.	.	MAF_USDA=2.459
NC_035095.1	39994103	.	C	T	.	.	MAF_INRAE=3.333;MAF_USDA=11.765
NC_035095.1	39994116	.	T	G	.	.	MAF_USDA=8.333
NC_035095.1	39994119	.	T	C	.	.	MAF_INRAE=2.532
NC_035095.1	39994136	.	G	A	.	.	MAF_INRAE=3.333;MAF_USDA=7.647
NC_035095.1	39994162	.	C	T	.	.	MAF_INRAE=7.5
NC_035095.1	39994172	.	C	A	.	.	MAF_INRAE=3.333;MAF_USDA=12.941
NC_035095.1	39994204	.	A	C	.	.	MAF_INRAE=40.506;MAF_USDA=22.353
NC_035095.1	39994211	.	T	A	.	.	MAF_INRAE=44.304;MAF_USDA=30.588
NC_035095.1	39994277	.	G	A	.	.	MAF_INRAE=6.667;MAF_USDA=5.738
NC_035095.1	39994398	.	G	T	.	.	MAF_USDA=6.471
NC_035095.1	39994428	.	C	T	.	.	MAF_INRAE=2.5;MAF_USDA=12.353
NC_035095.1	39994448	.	G	A	.	.	MAF_INRAE=11.392;MAF_USDA=12.295
NC_035095.1	39994536	.	G	A	.	.	MAF_USDA=1.639
NC_035095.1	39994553	.	T	G	.	.	MAF_INRAE=3.333;MAF_USDA=7.059
NC_035095.1	39994566	.	A	G	.	.	MAF_INRAE=3.333;MAF_USDA=11.765
NC_035095.1	39994719	.	G	C	.	.	MAF_USDA=3.279
NC_035095.1	39994795	.	G	T	.	.	MAF_USDA=5.294
NC_035095.1	39995697	.	G	T	.	.	MAF_USDA=4.167
NC_035095.1	39995750	.	C	A	.	.	MAF_INRAE=3.333
NC_035095.1	39995777	.	A	G	.	.	MAF_USDA=4.098
NC_035095.1	39995785	.	C	G	.	.	MAF_INRAE=3.333;MAF_USDA=11.765
NC_035095.1	39995821	.	C	A	.	.	MAF_USDA=6.25
NC_035095.1	39995836	.	T	A	.	.	MAF_INRAE=10.526;MAF_USDA=3.279
NC_035095.1	39995837	.	C	G	.	.	MAF_USDA=3.279
NC_035095.1	39995840	.	T	C	.	.	MAF_INRAE=3.333;MAF_USDA=7.059
NC_035095.1	39995848	.	A	C	.	.	MAF_INRAE=32.911;MAF_USDA=12.941
NC_035095.1	39995892	.	A	T	.	.	MAF_USDA=5.738
NC_035095.1	39995944	.	T	C	.	.	MAF_INRAE=3.333;MAF_USDA=7.059
NC_035095.1	39995993	.	C	T	.	.	MAF_INRAE=10.127;MAF_USDA=5.294
NC_035095.1	39996026	.	C	G	.	.	MAF_USDA=2.083
NC_035095.1	39996046	.	G	A	.	.	MAF_INRAE=25.316;MAF_USDA=10.0
NC_035095.1	39996058	.	G	T	.	.	MAF_USDA=1.639
NC_035095.1	39996059	.	G	A	.	.	MAF_USDA=1.639
NC_035095.1	39996066	.	A	T	.	.	MAF_USDA=1.639
NC_035095.1	39996108	.	A	T	.	.	MAF_INRAE=24.051;MAF_USDA=21.765
NC_035095.1	39996110	.	A	C	.	.	MAF_INRAE=11.667;MAF_USDA=8.824
NC_035095.1	39996161	.	A	T	.	.	MAF_USDA=6.25
NC_035095.1	39996162	.	G	A	.	.	MAF_INRAE=1.667
NC_035095.1	39996219	.	T	A	.	.	MAF_USDA=8.333
NC_035095.1	39996220	.	T	G	.	.	MAF_USDA=8.333
NC_035095.1	39996253	.	C	A	.	.	MAF_INRAE=1.667
NC_035095.1	39996255	.	A	T	.	.	MAF_INRAE=1.667
NC_035095.1	39996258	.	C	T	.	.	MAF_USDA=3.614
NC_035095.1	39996262	.	A	G	.	.	MAF_USDA=1.695
NC_035095.1	39996365	.	G	A	.	.	MAF_USDA=4.167
NC_035095.1	39996375	.	C	A	.	.	MAF_USDA=8.333
NC_035095.1	39996381	.	G	A	.	.	MAF_INRAE=1.667;MAF_USDA=2.5
NC_035095.1	39996382	.	T	C	.	.	MAF_INRAE=1.667;MAF_USDA=2.5
NC_035095.1	39996385	.	A	G	.	.	MAF_INRAE=1.667;MAF_USDA=1.667
NC_035095.1	39996396	.	G	A	.	.	MAF_INRAE=30.0;MAF_USDA=13.69
NC_035095.1	39996414	.	C	T	.	.	MAF_INRAE=46.667;MAF_USDA=21.084
NC_035095.1	39996416	.	G	T	.	.	MAF_INRAE=46.667;MAF_USDA=22.892
NC_035095.1	39996439	.	G	A	.	.	MAF_INRAE=2.5;MAF_USDA=5.0
NC_035095.1	39996442	.	C	T	.	.	MAF_INRAE=46.667;MAF_USDA=14.583
NC_035095.1	39996443	.	T	G	.	.	MAF_USDA=1.667
NC_035095.1	39996460	.	A	G	.	.	MAF_USDA=1.667
NC_035095.1	39996464	.	G	C	.	.	MAF_INRAE=7.895;MAF_USDA=3.614
NC_035095.1	39996476	.	A	G	.	.	MAF_INRAE=1.667;MAF_USDA=5.085
NC_035095.1	39996512	.	CCTGCAGC	CCTGCAGT	.	.	MAF_USDA=16.667
NC_035095.1	39996519	.	C	T	.	.	MAF_INRAE=1.667;MAF_USDA=12.712
NC_035095.1	39996525	.	T	A	.	.	MAF_INRAE=1.667;MAF_USDA=12.048
NC_035095.1	39996544	.	G	A	.	.	MAF_USDA=2.542
NC_035095.1	39996601	.	C	A	.	.	MAF_USDA=11.017
NC_035095.1	39996628	.	G	A	.	.	MAF_INRAE=49.167;MAF_USDA=45.833
NC_035095.1	39996637	.	C	T	.	.	MAF_INRAE=10.0;MAF_USDA=3.659
NC_035095.1	39996771	.	A	C	.	.	MAF_USDA=6.557
NC_035095.1	39996801	.	T	C	.	.	MAF_USDA=6.471
NC_035095.1	39996827	.	C	A	.	.	MAF_USDA=6.25
NC_035095.1	39996839	.	T	G	.	.	MAF_USDA=2.459
NC_035095.1	39996864	.	A	C	.	.	MAF_USDA=5.738
NC_035095.1	39996875	.	A	C	.	.	MAF_USDA=47.917
NC_035095.1	39996878	.	G	A	.	.	MAF_USDA=37.059
NC_035095.1	39996929	.	A	C	.	.	MAF_USDA=2.459
NC_035095.1	39997047	.	A	C	.	.	MAF_USDA=2.5
NC_035095.1	39997056	.	C	T	.	.	MAF_INRAE=26.316;MAF_USDA=35.714
NC_035095.1	39997068	.	A	G	.	.	MAF_USDA=1.667
NC_035095.1	39997090	.	C	A	.	.	MAF_USDA=2.5
NC_035095.1	39997091	.	A	C	.	.	MAF_INRAE=43.671;MAF_USDA=28.571
NC_035095.1	39997111	.	T	C	.	.	MAF_INRAE=1.667
NC_035095.1	39997132	.	A	T	.	.	MAF_INRAE=5.063;MAF_USDA=17.059
NC_035095.1	39997135	.	G	T	.	.	MAF_INRAE=3.333;MAF_USDA=16.471
NC_035095.1	39997176	.	T	A	.	.	MAF_INRAE=3.333;MAF_USDA=7.647
NC_035095.1	39997215	.	G	T	.	.	MAF_USDA=2.459
NC_035095.1	39997260	.	T	C	.	.	MAF_INRAE=42.105;MAF_USDA=6.471
NC_035095.1	39997263	.	G	A	.	.	MAF_INRAE=11.392;MAF_USDA=11.475
NC_035095.1	39997276	.	A	T	.	.	MAF_INRAE=44.937;MAF_USDA=37.059
NC_035095.1	39997277	.	T	G	.	.	MAF_INRAE=49.167;MAF_USDA=40.0
NC_035095.1	39997330	.	G	A	.	.	MAF_INRAE=3.333;MAF_USDA=7.647
NC_035095.1	39997349	.	G	A	.	.	MAF_USDA=5.882
NC_035095.1	39997355	.	A	C	.	.	MAF_INRAE=5.263;MAF_USDA=1.176
NC_035095.1	39997371	.	G	T	.	.	MAF_INRAE=5.063;MAF_USDA=17.647
NC_035095.1	39997385	.	G	A	.	.	MAF_INRAE=6.329;MAF_USDA=21.176
NC_035095.1	39997427	.	G	A	.	.	MAF_USDA=2.459
NC_035095.1	39997443	.	A	T	.	.	MAF_INRAE=5.063;MAF_USDA=16.471
NC_035095.1	39997516	.	C	T	.	.	MAF_USDA=2.459
NC_035095.1	39997517	.	A	G	.	.	MAF_INRAE=5.063;MAF_USDA=16.471
NC_035095.1	39997532	.	G	T	.	.	MAF_INRAE=10.526;MAF_USDA=8.235
NC_035095.1	39997558	.	C	T	.	.	MAF_INRAE=5.063;MAF_USDA=15.882
NC_035095.1	39997565	.	T	G	.	.	MAF_INRAE=5.063;MAF_USDA=15.882
NC_035095.1	39997575	.	C	T	.	.	MAF_INRAE=3.333;MAF_USDA=7.647
NC_035095.1	39997665	.	T	A	.	.	MAF_INRAE=11.392;MAF_USDA=4.918
NC_035095.1	39997721	.	A	G	.	.	MAF_INRAE=1.667;MAF_USDA=5.882
NC_035095.1	39997766	.	C	A	.	.	MAF_USDA=4.118
NC_035095.1	39997904	.	A	T	.	.	MAF_INRAE=10.526;MAF_USDA=8.824
NC_035095.1	39997906	.	T	A	.	.	MAF_USDA=8.824
NC_035095.1	39997916	.	C	T	.	.	MAF_INRAE=16.456;MAF_USDA=7.059
NC_035095.1	39997917	.	G	A	.	.	MAF_INRAE=10.526;MAF_USDA=8.824
NC_035095.1	39997943	.	A	T	.	.	MAF_INRAE=10.526;MAF_USDA=8.824
NC_035095.1	39997955	.	T	A	.	.	MAF_USDA=8.333
NC_035095.1	39998028	.	C	A	.	.	MAF_USDA=8.333
NC_035095.1	39998079	.	T	A	.	.	MAF_INRAE=20.886;MAF_USDA=12.941
NC_035095.1	39998084	.	A	C	.	.	MAF_INRAE=5.263;MAF_USDA=4.098
NC_035095.1	39998088	.	A	T	.	.	MAF_INRAE=5.0;MAF_USDA=49.18
NC_035095.1	39998090	.	A	G	.	.	MAF_INRAE=20.833;MAF_USDA=3.279
NC_035095.1	39998173	.	C	T	.	.	MAF_INRAE=7.5;MAF_USDA=4.098
NC_035095.1	39998174	.	C	T	.	.	MAF_INRAE=28.333;MAF_USDA=21.765
NC_035095.1	39998190	.	T	G	.	.	MAF_INRAE=32.911;MAF_USDA=23.529
NC_035095.1	39998204	.	G	A	.	.	MAF_INRAE=50.0;MAF_USDA=34.118
NC_035095.1	39998230	.	A	T	.	.	MAF_USDA=4.098
NC_035095.1	39998435	.	G	A	.	.	MAF_INRAE=10.526
NC_035095.1	39998535	.	A	G	.	.	MAF_INRAE=10.526;MAF_USDA=3.529
NC_035095.1	39998599	.	A	G	.	.	MAF_INRAE=30.0;MAF_USDA=39.583
NC_035095.1	39998701	.	G	A	.	.	MAF_INRAE=1.667
NC_035095.1	39998749	.	A	T	.	.	MAF_INRAE=17.722;MAF_USDA=22.917
NC_035095.1	39998750	.	A	T	.	.	MAF_INRAE=20.0;MAF_USDA=20.833
NC_035095.1	39998762	.	C	A	.	.	MAF_INRAE=32.278
NC_035095.1	39998791	.	A	C	.	.	MAF_USDA=4.167
NC_035095.1	39998822	.	A	C	.	.	MAF_USDA=5.882
NC_035095.1	39998866	.	G	T	.	.	MAF_INRAE=1.667
NC_035095.1	39998923	.	A	C	.	.	MAF_INRAE=37.975;MAF_USDA=47.647
NC_035095.1	39998989	.	C	T	.	.	MAF_USDA=2.459
NC_035095.1	39999023	.	C	T	.	.	MAF_INRAE=10.526;MAF_USDA=8.824
NC_035095.1	39999108	.	A	C	.	.	MAF_INRAE=10.526;MAF_USDA=10.0
NC_035095.1	39999237	.	A	G	.	.	MAF_USDA=6.557
NC_035095.1	39999252	.	A	C	.	.	MAF_USDA=4.167
NC_035095.1	39999312	.	A	G	.	.	MAF_USDA=2.459
NC_035095.1	39999334	.	G	A	.	.	MAF_INRAE=4.43;MAF_USDA=4.118
NC_035095.1	39999363	.	C	A	.	.	MAF_USDA=1.639
NC_035095.1	39999365	.	T	C	.	.	MAF_INRAE=3.333
NC_035095.1	39999567	.	C	A	.	.	MAF_INRAE=11.392;MAF_USDA=4.918
NC_035095.1	39999582	.	C	T	.	.	MAF_INRAE=41.772;MAF_USDA=37.059
NC_035095.1	39999641	.	G	A	.	.	MAF_USDA=1.639
NC_035095.1	39999692	.	C	A	.	.	MAF_INRAE=46.835;MAF_USDA=45.294
NC_035095.1	39999726	.	G	T	.	.	MAF_INRAE=47.468;MAF_USDA=46.471
NC_035095.1	39999738	.	C	T	.	.	MAF_USDA=3.279
NC_035095.1	39999765	.	C	T	.	.	MAF_INRAE=1.667
NC_035095.1	39999766	.	C	T	.	.	MAF_INRAE=1.667
NC_035095.1	39999840	.	A	C	.	.	MAF_USDA=3.279
NC_035095.1	39999863	.	C	T	.	.	MAF_USDA=3.529
NC_035095.1	39999899	.	G	T	.	.	MAF_INRAE=40.506;MAF_USDA=21.176
NC_035095.1	39999964	.	G	A	.	.	MAF_INRAE=11.392
NC_035095.1	40000029	.	C	G	.	.	MAF_INRAE=11.392;MAF_USDA=11.475
NC_035095.1	40000040	.	T	C	.	.	MAF_INRAE=3.333;MAF_USDA=8.824
NC_035095.1	40000083	.	G	T	.	.	MAF_INRAE=1.667
NC_035095.1	40000084	.	A	G	.	.	MAF_INRAE=22.785;MAF_USDA=12.353
NC_035095.1	40000101	.	T	C	.	.	MAF_INRAE=19.62;MAF_USDA=8.824
NC_035095.1	40000332	.	C	T	.	.	MAF_INRAE=13.291;MAF_USDA=29.412
NC_035095.1	40000338	.	A	G	.	.	MAF_USDA=2.459
NC_035095.1	40000391	.	G	T	.	.	MAF_INRAE=21.667;MAF_USDA=14.583
NC_035095.1	40000400	.	G	A	.	.	MAF_INRAE=22.785;MAF_USDA=12.941
NC_035095.1	40000489	.	T	C	.	.	MAF_INRAE=13.291;MAF_USDA=30.588
NC_035095.1	40000512	.	A	C	.	.	MAF_USDA=1.639
NC_035095.1	40000532	.	C	A	.	.	MAF_USDA=2.459
NC_035095.1	40000632	.	A	T	.	.	MAF_INRAE=21.667;MAF_USDA=14.583
NC_035095.1	40000643	.	C	G	.	.	MAF_INRAE=20.833;MAF_USDA=14.583
NC_035095.1	40000731	.	A	G	.	.	MAF_USDA=8.333
NC_035095.1	40000739	.	C	A	.	.	MAF_INRAE=10.127;MAF_USDA=5.294
NC_035095.1	40000773	.	G	A	.	.	MAF_USDA=1.639
NC_035095.1	40000883	.	G	A	.	.	MAF_INRAE=42.405;MAF_USDA=20.0
NC_035095.1	40000900	.	C	T	.	.	MAF_INRAE=19.62;MAF_USDA=8.824
NC_035095.1	40000902	.	G	A	.	.	MAF_INRAE=5.833;MAF_USDA=3.279
NC_035095.1	40000920	.	A	G	.	.	MAF_INRAE=19.62;MAF_USDA=7.647
NC_035095.1	40000959	.	G	A	.	.	MAF_INRAE=22.785;MAF_USDA=12.353
NC_035095.1	40000967	.	T	C	.	.	MAF_INRAE=4.43;MAF_USDA=4.118
NC_035095.1	40001061	.	T	A	.	.	MAF_USDA=2.941
NC_035095.1	40001062	.	A	T	.	.	MAF_USDA=2.941
NC_035095.1	40001064	.	G	T	.	.	MAF_INRAE=10.759;MAF_USDA=5.294
NC_035095.1	40001065	.	A	C	.	.	MAF_INRAE=1.667;MAF_USDA=7.059
NC_035095.1	40001095	.	T	G	.	.	MAF_INRAE=19.62;MAF_USDA=7.647
NC_035095.1	40001097	.	G	C	.	.	MAF_USDA=5.882
NC_035095.1	40001125	.	A	G	.	.	MAF_USDA=1.639
NC_035095.1	40001133	.	A	C	.	.	MAF_INRAE=17.089;MAF_USDA=6.471
NC_035095.1	40001158	.	G	A	.	.	MAF_INRAE=42.405;MAF_USDA=20.588
NC_035095.1	40001193	.	A	G	.	.	MAF_USDA=4.167
NC_035095.1	40001269	.	G	A	.	.	MAF_USDA=6.471
NC_035095.1	40001274	.	T	C	.	.	MAF_USDA=31.176
NC_035095.1	40001280	.	A	T	.	.	MAF_USDA=44.706
NC_035095.1	40001281	.	G	A	.	.	MAF_USDA=44.706
NC_035095.1	40001308	.	C	T	.	.	MAF_USDA=10.417
NC_035095.1	40001331	.	A	G	.	.	MAF_USDA=31.25
NC_035095.1	40001334	.	T	A	.	.	MAF_USDA=31.25
NC_035095.1	40001343	.	T	C	.	.	MAF_USDA=35.417
NC_035095.1	40001349	.	A	T	.	.	MAF_USDA=31.25
NC_035095.1	40001350	.	G	A	.	.	MAF_USDA=31.25
NC_035095.1	40001355	.	T	G	.	.	MAF_USDA=27.083
NC_035095.1	40001365	.	G	A	.	.	MAF_USDA=33.333
NC_035095.1	40001368	.	A	T	.	.	MAF_USDA=6.25
NC_035095.1	40001369	.	G	T	.	.	MAF_USDA=6.25
NC_035095.1	40001592	.	G	T	.	.	MAF_USDA=37.5
NC_035095.1	40001610	.	A	G	.	.	MAF_USDA=12.5
NC_035095.1	40001629	.	C	A	.	.	MAF_USDA=5.738
NC_035095.1	40001640	.	A	T	.	.	MAF_USDA=6.471
NC_035095.1	40001649	.	C	T	.	.	MAF_USDA=16.471
NC_035095.1	40001663	.	C	A	.	.	MAF_USDA=31.25
NC_035095.1	40001671	.	A	G	.	.	MAF_USDA=12.941
NC_035095.1	40001674	.	T	A	.	.	MAF_USDA=12.353
NC_035095.1	40001675	.	A	G	.	.	MAF_USDA=12.941
NC_035095.1	40001683	.	C	T	.	.	MAF_USDA=14.118
NC_035095.1	40001690	.	G	A	.	.	MAF_USDA=5.738
NC_035095.1	40001695	.	G	T	.	.	MAF_USDA=19.412
NC_035095.1	40001698	.	C	A	.	.	MAF_USDA=24.405
NC_035095.1	40001702	.	C	T	.	.	MAF_USDA=26.19
NC_035095.1	40001709	.	G	A	.	.	MAF_USDA=22.024
NC_035095.1	40001858	.	T	A	.	.	MAF_INRAE=41.139;MAF_USDA=25.882
NC_035095.1	40001894	.	C	T	.	.	MAF_USDA=8.333
NC_035095.1	40001903	.	T	G	.	.	MAF_INRAE=41.139;MAF_USDA=24.706
NC_035095.1	40001921	.	T	A	.	.	MAF_USDA=8.333
NC_035095.1	40001935	.	A	C	.	.	MAF_INRAE=22.152;MAF_USDA=14.706
NC_035095.1	40001964	.	T	G	.	.	MAF_INRAE=40.506
NC_035095.1	40001966	.	T	G	.	.	MAF_USDA=1.639
NC_035095.1	40001997	.	G	T	.	.	MAF_USDA=2.459
NC_035095.1	40002028	.	A	G	.	.	MAF_USDA=25.41
NC_035095.1	40002037	.	T	C	.	.	MAF_USDA=9.016
NC_035095.1	40002058	.	C	G	.	.	MAF_USDA=10.656
NC_035095.1	40002064	.	G	T	.	.	MAF_USDA=11.475
NC_035095.1	40002066	.	C	G	.	.	MAF_USDA=13.115
NC_035095.1	40002071	.	A	G	.	.	MAF_USDA=34.426
NC_035095.1	40002075	.	A	G	.	.	MAF_USDA=10.656
NC_035095.1	40002085	.	T	C	.	.	MAF_USDA=12.295
NC_035095.1	40002086	.	G	C	.	.	MAF_INRAE=2.5
NC_035095.1	40002091	.	G	T	.	.	MAF_INRAE=10.0;MAF_USDA=7.377
NC_035095.1	40002106	.	C	G	.	.	MAF_USDA=22.131
NC_035095.1	40002109	.	T	G	.	.	MAF_USDA=7.377
NC_035095.1	40002112	.	G	T	.	.	MAF_USDA=19.672
NC_035095.1	40002114	.	C	G	.	.	MAF_USDA=23.77
NC_035095.1	40002139	.	G	T	.	.	MAF_USDA=7.377
NC_035095.1	40002187	.	T	G	.	.	MAF_USDA=13.115
NC_035095.1	40002237	.	A	G	.	.	MAF_USDA=6.557
NC_035095.1	40002300	.	G	A	.	.	MAF_USDA=3.279
NC_035095.1	40002301	.	C	T	.	.	MAF_USDA=4.098
NC_035095.1	40002322	.	G	C	.	.	MAF_INRAE=2.5
NC_035095.1	40002338	.	T	A	.	.	MAF_INRAE=2.5
NC_035095.1	40002364	.	A	G	.	.	MAF_USDA=5.738
NC_035095.1	40002377	.	T	A	.	.	MAF_USDA=16.471
NC_035095.1	40003721	.	G	A	.	.	MAF_INRAE=17.089;MAF_USDA=4.098
NC_035095.1	40003757	.	G	A	.	.	MAF_INRAE=2.5
NC_035095.1	40003793	.	A	G	.	.	MAF_INRAE=10.526
NC_035095.1	40003824	.	A	G	.	.	MAF_INRAE=10.526
NC_035095.1	40003859	.	C	T	.	.	MAF_USDA=11.017
NC_035095.1	40003896	.	G	A	.	.	MAF_INRAE=13.291;MAF_USDA=29.412
NC_035095.1	40003904	.	A	G	.	.	MAF_USDA=4.167
NC_035095.1	40003968	.	T	A	.	.	MAF_USDA=18.824
NC_035095.1	40004072	.	G	T	.	.	MAF_INRAE=22.785;MAF_USDA=14.118
NC_035095.1	40004153	.	C	T	.	.	MAF_INRAE=22.785;MAF_USDA=14.118
NC_035095.1	40004179	.	A	G	.	.	MAF_INRAE=22.785;MAF_USDA=14.118
NC_035095.1	40004183	.	C	A	.	.	MAF_INRAE=40.506;MAF_USDA=25.882
NC_035095.1	40004190	.	G	C	.	.	MAF_INRAE=42.405;MAF_USDA=45.833
NC_035095.1	40004201	.	G	T	.	.	MAF_INRAE=13.291;MAF_USDA=31.176
NC_035095.1	40004212	.	C	A	.	.	MAF_INRAE=42.405
NC_035095.1	40004232	.	C	A	.	.	MAF_INRAE=42.405;MAF_USDA=25.294
NC_035095.1	40004247	.	T	A	.	.	MAF_USDA=14.583
NC_035095.1	40004258	.	C	T	.	.	MAF_INRAE=18.987;MAF_USDA=7.647
NC_035095.1	40004275	.	A	G	.	.	MAF_USDA=4.167
NC_035095.1	40004286	.	C	A	.	.	MAF_INRAE=22.785;MAF_USDA=14.706
NC_035095.1	40004423	.	A	G	.	.	MAF_INRAE=43.671;MAF_USDA=44.706
NC_035095.1	40004433	.	C	T	.	.	MAF_USDA=4.167
NC_035095.1	40004439	.	T	C	.	.	MAF_USDA=1.639
NC_035095.1	40004494	.	A	G	.	.	MAF_INRAE=7.5
NC_035095.1	40004502	.	T	A	.	.	MAF_USDA=1.639
NC_035095.1	40004509	.	G	T	.	.	MAF_USDA=1.639
NC_035095.1	40004631	.	A	T	.	.	MAF_USDA=8.333
NC_035095.1	40004632	.	G	A	.	.	MAF_USDA=8.333
NC_035095.1	40004704	.	G	A	.	.	MAF_INRAE=47.368;MAF_USDA=14.706
NC_035095.1	40004834	.	A	C	.	.	MAF_USDA=6.557
NC_035095.1	40004863	.	A	G	.	.	MAF_USDA=4.167
NC_035095.1	40004919	.	T	G	.	.	MAF_INRAE=10.526;MAF_USDA=4.918
NC_035095.1	40005175	.	A	C	.	.	MAF_INRAE=19.62;MAF_USDA=7.647
NC_035095.1	40005214	.	G	A	.	.	MAF_INRAE=22.152;MAF_USDA=15.882
NC_035095.1	40005215	.	G	T	.	.	MAF_USDA=1.639
NC_035095.1	40005240	.	G	T	.	.	MAF_INRAE=21.667;MAF_USDA=9.412
NC_035095.1	40005288	.	T	G	.	.	MAF_USDA=8.333
NC_035095.1	40005302	.	C	T	.	.	MAF_INRAE=41.772;MAF_USDA=40.588
NC_035095.1	40005307	.	G	A	.	.	MAF_USDA=2.459
NC_035095.1	40005329	.	T	C	.	.	MAF_USDA=40.0
NC_035095.1	40005371	.	T	G	.	.	MAF_USDA=29.167
NC_035095.1	40005500	.	C	A	.	.	MAF_USDA=36.364
NC_035095.1	40007309	.	T	G	.	.	MAF_USDA=9.836
NC_035095.1	40007334	.	C	T	.	.	MAF_USDA=20.833
NC_035095.1	40007335	.	G	A	.	.	MAF_USDA=22.917
NC_035095.1	40007343	.	C	T	.	.	MAF_USDA=1.639
NC_035095.1	40007354	.	G	A	.	.	MAF_INRAE=29.114;MAF_USDA=17.059
NC_035095.1	40007364	.	A	G	.	.	MAF_USDA=4.918
NC_035095.1	40007377	.	A	T	.	.	MAF_USDA=1.639
NC_035095.1	40007445	.	G	T	.	.	MAF_INRAE=48.734;MAF_USDA=35.882
NC_035095.1	40007451	.	T	A	.	.	MAF_INRAE=11.392;MAF_USDA=5.738
NC_035095.1	40007465	.	G	A	.	.	MAF_INRAE=46.203;MAF_USDA=39.412
NC_035095.1	40007481	.	C	G	.	.	MAF_INRAE=29.114;MAF_USDA=24.118
NC_035095.1	40007524	.	T	C	.	.	MAF_INRAE=10.526;MAF_USDA=15.574
NC_035095.1	40007527	.	T	C	.	.	MAF_INRAE=21.519;MAF_USDA=7.059
NC_035095.1	40007540	.	G	A	.	.	MAF_INRAE=22.5;MAF_USDA=4.706
NC_035095.1	40007565	.	G	C	.	.	MAF_USDA=3.529
NC_035095.1	40007624	.	G	T	.	.	MAF_INRAE=11.392;MAF_USDA=4.167
NC_035095.1	40007642	.	G	A	.	.	MAF_INRAE=9.494;MAF_USDA=15.294
NC_035095.1	40007664	.	C	T	.	.	MAF_INRAE=25.949;MAF_USDA=44.118
NC_035095.1	40007705	.	T	C	.	.	MAF_USDA=13.115
NC_035095.1	40007766	.	A	T	.	.	MAF_USDA=1.639
NC_035095.1	40007782	.	T	A	.	.	MAF_INRAE=3.333;MAF_USDA=4.098
NC_035095.1	40007793	.	T	A	.	.	MAF_INRAE=10.526
NC_035095.1	40007898	.	G	T	.	.	MAF_USDA=1.639
NC_035095.1	40007926	.	T	C	.	.	MAF_INRAE=11.392;MAF_USDA=13.934
NC_035095.1	40007985	.	G	T	.	.	MAF_USDA=6.78
NC_035095.1	40007991	.	G	T	.	.	MAF_INRAE=5.263;MAF_USDA=7.143
NC_035095.1	40008004	.	A	C	.	.	MAF_INRAE=3.333
NC_035095.1	40008027	.	C	A	.	.	MAF_INRAE=12.658;MAF_USDA=7.059
NC_035095.1	40008028	.	C	A	.	.	MAF_INRAE=11.667;MAF_USDA=7.059
NC_035095.1	40008064	.	T	C	.	.	MAF_INRAE=15.823;MAF_USDA=22.131
NC_035095.1	40008076	.	A	C	.	.	MAF_INRAE=5.0;MAF_USDA=28.824
NC_035095.1	40008082	.	A	G	.	.	MAF_INRAE=11.392;MAF_USDA=17.213
NC_035095.1	40008104	.	T	A	.	.	MAF_INRAE=49.367;MAF_USDA=27.059
NC_035095.1	40008159	.	T	G	.	.	MAF_INRAE=3.333
NC_035095.1	40008168	.	G	T	.	.	MAF_USDA=1.639
NC_035095.1	40008268	.	T	G	.	.	MAF_INRAE=1.667;MAF_USDA=10.0
NC_035095.1	40008277	.	A	C,G	.	.	MAF_INRAE=10.526;MAF_USDA=12.5
NC_035095.1	40008280	.	A	T	.	.	MAF_USDA=18.75
NC_035095.1	40008304	.	T	G	.	.	MAF_INRAE=10.526;MAF_USDA=1.639
NC_035095.1	40008334	.	T	C	.	.	MAF_INRAE=49.367;MAF_USDA=28.824
NC_035095.1	40008373	.	C	A	.	.	MAF_USDA=4.167
NC_035095.1	40008399	.	A	G	.	.	MAF_INRAE=3.333;MAF_USDA=25.294
NC_035095.1	40008460	.	C	T	.	.	MAF_USDA=2.459
NC_035095.1	40008491	.	A	T	.	.	MAF_INRAE=17.089;MAF_USDA=6.471
NC_035095.1	40008532	.	A	G	.	.	MAF_INRAE=11.392;MAF_USDA=18.852
NC_035095.1	40008545	.	A	T	.	.	MAF_INRAE=16.456;MAF_USDA=37.647
NC_035095.1	40008550	.	G	T	.	.	MAF_USDA=10.0
NC_035095.1	40008625	.	T	G	.	.	MAF_INRAE=11.392;MAF_USDA=19.672
NC_035095.1	40008657	.	T	C	.	.	MAF_USDA=8.197
NC_035095.1	40008714	.	T	C	.	.	MAF_INRAE=2.632
NC_035095.1	40008754	.	G	T	.	.	MAF_INRAE=4.167
NC_035095.1	40008756	.	T	C	.	.	MAF_INRAE=10.0;MAF_USDA=2.459
NC_035095.1	40008775	.	A	T	.	.	MAF_INRAE=12.025
NC_035095.1	40008804	.	T	A	.	.	MAF_INRAE=12.025;MAF_USDA=13.934
NC_035095.1	40008996	.	T	C	.	.	MAF_INRAE=10.526
NC_035095.1	40009015	.	G	A	.	.	MAF_INRAE=4.167;MAF_USDA=4.706
NC_035095.1	40009019	.	T	G	.	.	MAF_INRAE=43.038;MAF_USDA=29.412
NC_035095.1	40009087	.	A	C	.	.	MAF_INRAE=4.167
NC_035095.1	40009232	.	C	T	.	.	MAF_INRAE=10.526
NC_035095.1	40009291	.	C	T	.	.	MAF_INRAE=9.167
NC_035095.1	40009307	.	A	T	.	.	MAF_INRAE=4.167
NC_035095.1	40009315	.	G	A	.	.	MAF_INRAE=2.5;MAF_USDA=2.5
NC_035095.1	40009326	.	G	A	.	.	MAF_USDA=3.279
NC_035095.1	40009394	.	T	C	.	.	MAF_INRAE=37.342;MAF_USDA=25.294
NC_035095.1	40009399	.	C	A	.	.	MAF_USDA=3.279
NC_035095.1	40009405	.	C	A	.	.	MAF_INRAE=10.526
NC_035095.1	40009410	.	T	C	.	.	MAF_INRAE=15.823;MAF_USDA=48.824
NC_035095.1	40009489	.	G	A	.	.	MAF_USDA=13.529
NC_035095.1	40009539	.	G	A	.	.	MAF_USDA=10.417
NC_035095.1	40009564	.	T	A	.	.	MAF_USDA=21.739
NC_035095.1	40009643	.	T	G	.	.	MAF_USDA=8.696
NC_035095.1	40010270	.	C	T	.	.	MAF_USDA=44.118
NC_035095.1	40010322	.	A	G	.	.	MAF_USDA=3.279
NC_035095.1	40010347	.	C	A	.	.	MAF_INRAE=26.316;MAF_USDA=33.333
NC_035095.1	40010469	.	A	G	.	.	MAF_USDA=18.75
NC_035095.1	40010545	.	C	T	.	.	MAF_USDA=4.167
NC_035095.1	40010583	.	A	T	.	.	MAF_INRAE=17.089;MAF_USDA=8.235
NC_035095.1	40010585	.	C	T	.	.	MAF_INRAE=39.167;MAF_USDA=17.059
NC_035095.1	40010785	.	T	A	.	.	MAF_USDA=2.459
NC_035095.1	40010882	.	A	C	.	.	MAF_INRAE=13.924;MAF_USDA=45.882
NC_035095.1	40010931	.	G	A	.	.	MAF_USDA=2.459
NC_035095.1	40010951	.	T	A	.	.	MAF_INRAE=22.785;MAF_USDA=25.0
NC_035095.1	40010999	.	G	A	.	.	MAF_INRAE=4.167
NC_035095.1	40011000	.	G	C	.	.	MAF_INRAE=10.833;MAF_USDA=1.639
NC_035095.1	40011016	.	G	A	.	.	MAF_INRAE=4.167
NC_035095.1	40011043	.	G	A	.	.	MAF_INRAE=33.333;MAF_USDA=6.25
NC_035095.1	40011062	.	G	T	.	.	MAF_USDA=5.738
NC_035095.1	40011122	.	C	T	.	.	MAF_USDA=1.639
NC_035095.1	40011157	.	T	A	.	.	MAF_USDA=1.639
NC_035095.1	40011174	.	T	A	.	.	MAF_INRAE=17.089;MAF_USDA=45.882
NC_035095.1	40011178	.	C	T	.	.	MAF_USDA=2.459
NC_035095.1	40011189	.	C	A	.	.	MAF_INRAE=25.949;MAF_USDA=12.941
NC_035095.1	40011212	.	C	T	.	.	MAF_USDA=5.294
NC_035095.1	40011228	.	G	C	.	.	MAF_USDA=1.639
NC_035095.1	40011298	.	C	T	.	.	MAF_INRAE=16.456;MAF_USDA=46.471
NC_035095.1	40011303	.	C	A	.	.	MAF_USDA=3.279
NC_035095.1	40011304	.	C	A	.	.	MAF_INRAE=26.582;MAF_USDA=17.059
NC_035095.1	40011387	.	C	T	.	.	MAF_INRAE=16.456;MAF_USDA=46.471
NC_035095.1	40011470	.	T	G	.	.	MAF_INRAE=4.167
NC_035095.1	40011496	.	C	T	.	.	MAF_USDA=18.75
NC_035095.1	40011528	.	C	A	.	.	MAF_USDA=3.279
NC_035095.1	40011540	.	T	A	.	.	MAF_USDA=4.098
NC_035095.1	40011570	.	T	G	.	.	MAF_INRAE=17.089;MAF_USDA=9.412
NC_035095.1	40011606	.	G	C	.	.	MAF_INRAE=15.0;MAF_USDA=4.098
NC_035095.1	40011730	.	T	C	.	.	MAF_INRAE=13.924;MAF_USDA=46.471
NC_035095.1	40011736	.	G	T	.	.	MAF_INRAE=1.667;MAF_USDA=1.639
NC_035095.1	40011760	.	G	T	.	.	MAF_INRAE=11.392;MAF_USDA=20.492
NC_035095.1	40011866	.	C	A	.	.	MAF_INRAE=14.167;MAF_USDA=3.279
NC_035095.1	40011909	.	A	G	.	.	MAF_USDA=4.098
NC_035095.1	40011934	.	G	A	.	.	MAF_USDA=3.279
NC_035095.1	40011943	.	T	C	.	.	MAF_USDA=1.639
NC_035095.1	40011945	.	A	T	.	.	MAF_INRAE=10.526
NC_035095.1	40011966	.	A	G	.	.	MAF_INRAE=49.367;MAF_USDA=32.941
NC_035095.1	40011981	.	A	G	.	.	MAF_INRAE=22.785;MAF_USDA=15.882
NC_035095.1	40012007	.	G	A	.	.	MAF_INRAE=36.709;MAF_USDA=18.824
NC_035095.1	40012076	.	A	G	.	.	MAF_INRAE=5.263
NC_035095.1	40012182	.	T	G	.	.	MAF_INRAE=23.418;MAF_USDA=39.583
NC_035095.1	40012187	.	C	A	.	.	MAF_INRAE=10.526
NC_035095.1	40012233	.	G	A	.	.	MAF_INRAE=32.5;MAF_USDA=5.294
NC_035095.1	40012264	.	C	T	.	.	MAF_INRAE=48.734;MAF_USDA=25.294
NC_035095.1	40012491	.	A	G	.	.	MAF_USDA=1.639
NC_035095.1	40012533	.	C	A	.	.	MAF_USDA=18.75
NC_035095.1	40012586	.	A	G	.	.	MAF_USDA=3.279
NC_035095.1	40012624	.	C	T	.	.	MAF_INRAE=48.101;MAF_USDA=41.803
NC_035095.1	40012664	.	C	A	.	.	MAF_USDA=18.75
NC_035095.1	40012692	.	A	G	.	.	MAF_USDA=2.459
NC_035095.1	40012832	.	C	T	.	.	MAF_USDA=3.279
NC_035095.1	40012942	.	G	A	.	.	MAF_INRAE=4.167
NC_035095.1	40012961	.	T	C	.	.	MAF_INRAE=10.526
NC_035095.1	40012974	.	A	C	.	.	MAF_INRAE=48.101;MAF_USDA=40.588
NC_035095.1	40013014	.	A	G	.	.	MAF_USDA=1.639
NC_035095.1	40013124	.	C	T	.	.	MAF_INRAE=10.526;MAF_USDA=10.588
NC_035095.1	40013136	.	T	C	.	.	MAF_INRAE=32.5;MAF_USDA=5.882
NC_035095.1	40013208	.	C	T	.	.	MAF_INRAE=3.333;MAF_USDA=12.941
NC_035095.1	40013266	.	C	T	.	.	MAF_USDA=4.706
NC_035095.1	40013267	.	A	T	.	.	MAF_USDA=5.294
NC_035095.1	40013352	.	G	A	.	.	MAF_INRAE=10.526;MAF_USDA=5.294
NC_035095.1	40013380	.	C	T	.	.	MAF_INRAE=49.367;MAF_USDA=37.059
NC_035095.1	40013467	.	A	G	.	.	MAF_INRAE=22.785;MAF_USDA=40.588
NC_035095.1	40013486	.	G	T	.	.	MAF_INRAE=10.526
NC_035095.1	40013557	.	T	C	.	.	MAF_USDA=18.75
NC_035095.1	40013566	.	T	G	.	.	MAF_INRAE=11.392;MAF_USDA=21.311
NC_035095.1	40013661	.	G	T	.	.	MAF_USDA=18.75
NC_035095.1	40013694	.	A	G	.	.	MAF_INRAE=17.089;MAF_USDA=8.235
NC_035095.1	40014046	.	G	T	.	.	MAF_USDA=4.098
NC_035095.1	40014161	.	A	C	.	.	MAF_USDA=17.059
NC_035095.1	40014268	.	T	C	.	.	MAF_INRAE=22.152;MAF_USDA=15.294
NC_035095.1	40014373	.	A	T	.	.	MAF_USDA=2.459
NC_035095.1	40014412	.	A	G	.	.	MAF_INRAE=17.089;MAF_USDA=7.059
NC_035095.1	40014430	.	C	A	.	.	MAF_USDA=1.639
NC_035095.1	40014436	.	G	T	.	.	MAF_INRAE=11.392;MAF_USDA=32.353
NC_035095.1	40014448	.	C	T	.	.	MAF_INRAE=4.167
NC_035095.1	40014478	.	C	G	.	.	MAF_USDA=1.639
NC_035095.1	40014479	.	C	T	.	.	MAF_INRAE=31.013;MAF_USDA=17.647
NC_035095.1	40014524	.	G	C	.	.	MAF_USDA=1.639
NC_035095.1	40014530	.	G	T	.	.	MAF_USDA=1.639
NC_035095.1	40014614	.	C	T	.	.	MAF_USDA=4.706
NC_035095.1	40014634	.	T	C	.	.	MAF_INRAE=37.975;MAF_USDA=50.0
NC_035095.1	40014660	.	C	T	.	.	MAF_USDA=2.459
NC_035095.1	40014678	.	G	A	.	.	MAF_INRAE=1.667;MAF_USDA=18.033
NC_035095.1	40014679	.	A	G	.	.	MAF_INRAE=14.557;MAF_USDA=31.176
NC_035095.1	40014700	.	G	A	.	.	MAF_INRAE=22.785;MAF_USDA=12.941
NC_035095.1	40014750	.	A	C	.	.	MAF_USDA=2.459
NC_035095.1	40014751	.	A	C	.	.	MAF_USDA=4.098
NC_035095.1	40014776	.	A	C	.	.	MAF_INRAE=5.263;MAF_USDA=7.059
NC_035095.1	40014823	.	G	A	.	.	MAF_INRAE=5.263;MAF_USDA=7.059
NC_035095.1	40014869	.	T	G	.	.	MAF_USDA=4.167
NC_035095.1	40014968	.	C	T	.	.	MAF_USDA=18.75
NC_035095.1	40015037	.	G	A	.	.	MAF_INRAE=10.526
NC_035095.1	40015168	.	G	T	.	.	MAF_USDA=1.639
NC_035095.1	40015174	.	G	A	.	.	MAF_USDA=3.279
NC_035095.1	40015185	.	C	A	.	.	MAF_INRAE=43.671;MAF_USDA=24.118
NC_035095.1	40015268	.	T	C	.	.	MAF_INRAE=17.089;MAF_USDA=8.824
NC_035095.1	40015270	.	A	G	.	.	MAF_INRAE=20.833;MAF_USDA=7.059
NC_035095.1	40015310	.	G	T	.	.	MAF_INRAE=26.582;MAF_USDA=12.941
NC_035095.1	40015311	.	G	A	.	.	MAF_INRAE=33.333;MAF_USDA=12.941
NC_035095.1	40015314	.	T	C	.	.	MAF_INRAE=8.333;MAF_USDA=22.353
NC_035095.1	40015368	.	G	A	.	.	MAF_USDA=6.25
NC_035095.1	40015389	.	C	T	.	.	MAF_INRAE=1.667;MAF_USDA=3.529
NC_035095.1	40015432	.	A	C	.	.	MAF_USDA=3.279
NC_035095.1	40015435	.	T	A	.	.	MAF_USDA=1.639
NC_035095.1	40015457	.	A	C	.	.	MAF_USDA=2.459
NC_035095.1	40015533	.	A	G	.	.	MAF_INRAE=36.076;MAF_USDA=27.059
NC_035095.1	40015561	.	A	G	.	.	MAF_USDA=1.639
NC_035095.1	40015576	.	C	T	.	.	MAF_INRAE=10.526
NC_035095.1	40015603	.	A	C	.	.	MAF_USDA=1.639
NC_035095.1	40015605	.	T	A	.	.	MAF_USDA=1.639
NC_035095.1	40015694	.	G	A	.	.	MAF_INRAE=17.089;MAF_USDA=7.059
NC_035095.1	40015711	.	C	T	.	.	MAF_INRAE=29.747;MAF_USDA=34.706
NC_035095.1	40015737	.	G	A	.	.	MAF_INRAE=26.582;MAF_USDA=21.176
NC_035095.1	40015765	.	G	A	.	.	MAF_INRAE=26.582;MAF_USDA=20.0
NC_035095.1	40015776	.	G	A	.	.	MAF_INRAE=26.582;MAF_USDA=21.176
NC_035095.1	40015777	.	C	T	.	.	MAF_USDA=4.098
NC_035095.1	40015784	.	C	T	.	.	MAF_INRAE=1.667;MAF_USDA=13.529
NC_035095.1	40015789	.	A	G	.	.	MAF_INRAE=1.667;MAF_USDA=2.459
NC_035095.1	40015882	.	C	T	.	.	MAF_INRAE=10.833;MAF_USDA=6.557
NC_035095.1	40015904	.	G	A	.	.	MAF_USDA=1.639
NC_035095.1	40015988	.	A	T	.	.	MAF_INRAE=26.582;MAF_USDA=20.0
NC_035095.1	40016018	.	C	G	.	.	MAF_INRAE=26.582;MAF_USDA=20.0
NC_035095.1	40016040	.	G	A	.	.	MAF_INRAE=26.582;MAF_USDA=20.0
NC_035095.1	40016133	.	C	T	.	.	MAF_USDA=18.75
NC_035095.1	40016223	.	A	G	.	.	MAF_INRAE=1.667;MAF_USDA=7.738
NC_035095.1	40016224	.	G	A	.	.	MAF_INRAE=1.667;MAF_USDA=7.647
NC_035095.1	40016283	.	T	C	.	.	MAF_INRAE=7.5;MAF_USDA=8.333
NC_035095.1	40016323	.	T	A	.	.	MAF_INRAE=1.667;MAF_USDA=1.765
NC_035095.1	40016351	.	A	T	.	.	MAF_INRAE=16.456;MAF_USDA=10.588
NC_035095.1	40016359	.	C	T	.	.	MAF_INRAE=1.667;MAF_USDA=7.647
NC_035095.1	40016404	.	C	T	.	.	MAF_USDA=4.098
NC_035095.1	40016418	.	A	T	.	.	MAF_INRAE=26.582;MAF_USDA=18.824
NC_035095.1	40016452	.	T	G	.	.	MAF_USDA=2.459
NC_035095.1	40016685	.	G	A	.	.	MAF_INRAE=1.667;MAF_USDA=12.941
NC_035095.1	40016713	.	C	T	.	.	MAF_INRAE=34.177;MAF_USDA=28.824
NC_035095.1	40016740	.	G	T	.	.	MAF_USDA=2.459
NC_035095.1	40016742	.	A	T	.	.	MAF_INRAE=34.177;MAF_USDA=28.824
NC_035095.1	40016748	.	G	T	.	.	MAF_INRAE=34.177;MAF_USDA=28.824
NC_035095.1	40016749	.	G	T	.	.	MAF_USDA=3.279
NC_035095.1	40016758	.	A	G	.	.	MAF_USDA=4.098
NC_035095.1	40016761	.	A	G	.	.	MAF_USDA=4.098
NC_035095.1	40016770	.	G	C	.	.	MAF_USDA=4.167
NC_035095.1	40016773	.	T	C	.	.	MAF_USDA=3.279
NC_035095.1	40016792	.	C	T	.	.	MAF_INRAE=1.667;MAF_USDA=5.294
NC_035095.1	40016794	.	A	C	.	.	MAF_USDA=3.279
NC_035095.1	40016899	.	C	A	.	.	MAF_INRAE=43.671;MAF_USDA=37.647
NC_035095.1	40016960	.	T	C	.	.	MAF_INRAE=29.747;MAF_USDA=39.412
NC_035095.1	40016961	.	G	A	.	.	MAF_INRAE=37.5;MAF_USDA=38.235
NC_035095.1	40016991	.	G	A	.	.	MAF_INRAE=29.747;MAF_USDA=40.0
NC_035095.1	40017001	.	G	T	.	.	MAF_INRAE=17.089;MAF_USDA=11.765
NC_035095.1	40017013	.	G	A	.	.	MAF_USDA=5.882
NC_035095.1	40017026	.	A	C	.	.	MAF_INRAE=4.167
NC_035095.1	40017034	.	G	A	.	.	MAF_INRAE=5.263;MAF_USDA=7.059
NC_035095.1	40017071	.	C	T	.	.	MAF_USDA=5.882
NC_035095.1	40017073	.	C	T	.	.	MAF_INRAE=26.582;MAF_USDA=18.235
NC_035095.1	40017152	.	G	A	.	.	MAF_INRAE=17.089;MAF_USDA=10.0
NC_035095.1	40017309	.	A	G	.	.	MAF_USDA=2.459
NC_035095.1	40017330	.	C	T	.	.	MAF_USDA=2.459
NC_035095.1	40017424	.	C	G	.	.	MAF_INRAE=9.167;MAF_USDA=12.295
NC_035095.1	40017439	.	A	G	.	.	MAF_USDA=1.639
NC_035095.1	40017468	.	C	T	.	.	MAF_USDA=2.459
NC_035095.1	40017477	.	A	G	.	.	MAF_INRAE=7.5;MAF_USDA=5.882
NC_035095.1	40017494	.	G	A	.	.	MAF_INRAE=11.667
NC_035095.1	40017566	.	C	A	.	.	MAF_INRAE=26.582;MAF_USDA=12.353
NC_035095.1	40017617	.	T	C	.	.	MAF_USDA=2.459
NC_035095.1	40017634	.	G	T	.	.	MAF_USDA=2.459
NC_035095.1	40017639	.	C	T	.	.	MAF_INRAE=48.333
NC_035095.1	40017648	.	G	A	.	.	MAF_INRAE=5.0;MAF_USDA=4.098
NC_035095.1	40017654	.	C	A	.	.	MAF_INRAE=42.405;MAF_USDA=30.0
NC_035095.1	40017694	.	C	G	.	.	MAF_INRAE=42.405;MAF_USDA=30.952
NC_035095.1	40017707	.	T	C	.	.	MAF_USDA=4.706
NC_035095.1	40017720	.	C	A	.	.	MAF_INRAE=18.333;MAF_USDA=41.176
NC_035095.1	40017741	.	T	A	.	.	MAF_USDA=2.459
NC_035095.1	40017770	.	A	C	.	.	MAF_USDA=1.639
NC_035095.1	40017806	.	T	G	.	.	MAF_USDA=2.459
NC_035095.1	40017811	.	C	A	.	.	MAF_USDA=4.918
NC_035095.1	40017835	.	T	G	.	.	MAF_INRAE=43.038;MAF_USDA=27.647
NC_035095.1	40017855	.	A	G	.	.	MAF_INRAE=31.646;MAF_USDA=17.059
NC_035095.1	40017976	.	G	T	.	.	MAF_INRAE=31.013;MAF_USDA=15.882
NC_035095.1	40017977	.	A	C	.	.	MAF_INRAE=12.025;MAF_USDA=4.918
NC_035095.1	40017998	.	T	C	.	.	MAF_INRAE=4.167
NC_035095.1	40018003	.	A	C	.	.	MAF_USDA=1.639
NC_035095.1	40018022	.	C	A	.	.	MAF_INRAE=11.667;MAF_USDA=8.824
NC_035095.1	40018063	.	C	T	.	.	MAF_INRAE=10.526;MAF_USDA=27.647
NC_035095.1	40018192	.	C	T	.	.	MAF_INRAE=5.263;MAF_USDA=17.059
NC_035095.1	40018226	.	C	A	.	.	MAF_INRAE=10.526
NC_035095.1	40018263	.	C	T	.	.	MAF_INRAE=3.797;MAF_USDA=5.882
NC_035095.1	40018294	.	T	C	.	.	MAF_INRAE=1.667;MAF_USDA=3.279
NC_035095.1	40018358	.	T	C	.	.	MAF_INRAE=15.19;MAF_USDA=30.328
NC_035095.1	40018359	.	G	A	.	.	MAF_INRAE=14.167;MAF_USDA=45.294
NC_035095.1	40018478	.	G	A	.	.	MAF_INRAE=29.747;MAF_USDA=16.471
NC_035095.1	40018594	.	G	T	.	.	MAF_USDA=3.279
NC_035095.1	40018609	.	G	A	.	.	MAF_USDA=4.762
NC_035095.1	40018629	.	C	T	.	.	MAF_USDA=4.762
NC_035095.1	40018632	.	C	T	.	.	MAF_INRAE=3.333
NC_035095.1	40018666	.	G	A	.	.	MAF_INRAE=24.684;MAF_USDA=45.294
NC_035095.1	40018690	.	T	C	.	.	MAF_INRAE=15.823;MAF_USDA=45.238
NC_035095.1	40018691	.	A	G	.	.	MAF_INRAE=14.167;MAF_USDA=45.238
NC_035095.1	40018705	.	A	C	.	.	MAF_INRAE=27.215;MAF_USDA=12.941
NC_035095.1	40018765	.	C	T	.	.	MAF_USDA=1.639
NC_035095.1	40018790	.	T	C	.	.	MAF_INRAE=16.456;MAF_USDA=44.706
NC_035095.1	40018796	.	C	G	.	.	MAF_INRAE=43.671;MAF_USDA=27.647
NC_035095.1	40018842	.	G	A	.	.	MAF_USDA=2.459
NC_035095.1	40018843	.	C	T	.	.	MAF_USDA=2.459
NC_035095.1	40018881	.	G	A	.	.	MAF_USDA=2.459
NC_035095.1	40018923	.	C	T	.	.	MAF_INRAE=20.0;MAF_USDA=5.294
NC_035095.1	40018967	.	C	A	.	.	MAF_INRAE=12.5;MAF_USDA=8.333
NC_035095.1	40018980	.	T	C	.	.	MAF_INRAE=15.823;MAF_USDA=44.643
NC_035095.1	40019024	.	T	A	.	.	MAF_INRAE=12.5;MAF_USDA=7.738
NC_035095.1	40019066	.	C	T	.	.	MAF_USDA=3.333
NC_035095.1	40019084	.	G	A	.	.	MAF_INRAE=42.405;MAF_USDA=27.976
NC_035095.1	40019141	.	C	A	.	.	MAF_USDA=1.639
NC_035095.1	40019214	.	C	A	.	.	MAF_INRAE=28.481
NC_035095.1	40019256	.	A	T	.	.	MAF_INRAE=31.579;MAF_USDA=18.824
NC_035095.1	40019323	.	T	A	.	.	MAF_INRAE=5.263;MAF_USDA=7.059
NC_035095.1	40019355	.	A	C	.	.	MAF_INRAE=25.316;MAF_USDA=46.471
NC_035095.1	40019409	.	G	A	.	.	MAF_INRAE=17.089;MAF_USDA=8.824
NC_035095.1	40019470	.	T	C	.	.	MAF_INRAE=10.526
NC_035095.1	40019526	.	G	T	.	.	MAF_INRAE=5.263;MAF_USDA=7.059
NC_035095.1	40019552	.	T	C	.	.	MAF_INRAE=26.582;MAF_USDA=17.647
NC_035095.1	40019571	.	G	T	.	.	MAF_INRAE=43.038;MAF_USDA=27.059
NC_035095.1	40019580	.	A	C	.	.	MAF_INRAE=25.949;MAF_USDA=17.647
NC_035095.1	40019742	.	C	G	.	.	MAF_INRAE=19.167;MAF_USDA=15.294
NC_035095.1	40019768	.	C	T	.	.	MAF_USDA=3.279
NC_035095.1	40019812	.	A	G	.	.	MAF_USDA=2.459
NC_035095.1	40019875	.	C	A	.	.	MAF_INRAE=12.5;MAF_USDA=9.412
NC_035095.1	40019895	.	C	T	.	.	MAF_INRAE=15.19;MAF_USDA=30.328
NC_035095.1	40019931	.	C	T	.	.	MAF_INRAE=33.333;MAF_USDA=10.119
NC_035095.1	40019934	.	C	T	.	.	MAF_INRAE=27.215;MAF_USDA=13.69
NC_035095.1	40020598	.	A	T	.	.	MAF_INRAE=31.013;MAF_USDA=17.647
NC_035095.1	40020654	.	T	G	.	.	MAF_INRAE=43.671;MAF_USDA=25.882
NC_035095.1	40020719	.	T	G	.	.	MAF_USDA=1.639
NC_035095.1	40020728	.	T	G	.	.	MAF_USDA=4.706
NC_035095.1	40020741	.	C	T	.	.	MAF_INRAE=11.392;MAF_USDA=30.328
NC_035095.1	40020760	.	T	C	.	.	MAF_INRAE=42.105;MAF_USDA=5.882
NC_035095.1	40020816	.	T	G	.	.	MAF_USDA=1.639
NC_035095.1	40020827	.	T	C	.	.	MAF_USDA=1.639
NC_035095.1	40020837	.	C	T	.	.	MAF_INRAE=7.5
NC_035095.1	40020850	.	T	G	.	.	MAF_INRAE=12.5;MAF_USDA=7.647
NC_035095.1	40020893	.	T	A	.	.	MAF_USDA=2.459
NC_035095.1	40020911	.	G	A	.	.	MAF_INRAE=3.797;MAF_USDA=4.706
NC_035095.1	40020969	.	T	A	.	.	MAF_USDA=1.639
NC_035095.1	40020984	.	T	G	.	.	MAF_USDA=2.459
NC_035095.1	40021122	.	C	A	.	.	MAF_USDA=1.639
NC_035095.1	40021258	.	T	A	.	.	MAF_USDA=1.639
NC_035095.1	40021277	.	A	G	.	.	MAF_INRAE=9.167;MAF_USDA=2.941
NC_035095.1	40021279	.	G	A	.	.	MAF_USDA=2.459
NC_035095.1	40021347	.	C	T	.	.	MAF_USDA=2.459
NC_035095.1	40021354	.	G	A	.	.	MAF_INRAE=27.848;MAF_USDA=12.941
NC_035095.1	40021406	.	C	A	.	.	MAF_USDA=3.279
NC_035095.1	40021570	.	T	G	.	.	MAF_INRAE=46.203;MAF_USDA=31.765
NC_035095.1	40021636	.	C	T	.	.	MAF_USDA=2.459
NC_035095.1	40021886	.	T	A	.	.	MAF_INRAE=31.013;MAF_USDA=17.059
NC_035095.1	40021892	.	C	A	.	.	MAF_INRAE=31.013;MAF_USDA=17.059
NC_035095.1	40021897	.	T	G	.	.	MAF_INRAE=40.506;MAF_USDA=26.471
NC_035095.1	40021924	.	A	C	.	.	MAF_INRAE=4.167
NC_035095.1	40021928	.	T	A	.	.	MAF_INRAE=4.167
NC_035095.1	40021941	.	C	G	.	.	MAF_INRAE=17.5;MAF_USDA=25.0
NC_035095.1	40021993	.	A	G	.	.	MAF_INRAE=31.013;MAF_USDA=15.882
NC_035095.1	40022003	.	C	T	.	.	MAF_INRAE=15.823;MAF_USDA=45.294
NC_035095.1	40022009	.	C	G	.	.	MAF_INRAE=15.823;MAF_USDA=45.294
NC_035095.1	40022021	.	A	G	.	.	MAF_INRAE=15.823;MAF_USDA=45.294
NC_035095.1	40022043	.	C	A	.	.	MAF_USDA=2.459
NC_035095.1	40022047	.	A	T	.	.	MAF_USDA=2.459
NC_035095.1	40022056	.	C	T	.	.	MAF_INRAE=25.316;MAF_USDA=45.294
NC_035095.1	40022088	.	G	C	.	.	MAF_USDA=2.459
NC_035095.1	40022131	.	G	T	.	.	MAF_INRAE=30.38;MAF_USDA=18.452
NC_035095.1	40022228	.	T	A	.	.	MAF_INRAE=25.316;MAF_USDA=31.148
NC_035095.1	40022340	.	G	A	.	.	MAF_INRAE=27.215;MAF_USDA=12.941
NC_035095.1	40022345	.	C	A	.	.	MAF_INRAE=12.5;MAF_USDA=8.824
NC_035095.1	40022351	.	A	T	.	.	MAF_USDA=1.639
NC_035095.1	40022383	.	T	C	.	.	MAF_INRAE=11.392;MAF_USDA=31.148
NC_035095.1	40022422	.	A	G	.	.	MAF_INRAE=15.823;MAF_USDA=44.706
NC_035095.1	40022457	.	A	G	.	.	MAF_USDA=3.279
NC_035095.1	40022489	.	G	A	.	.	MAF_USDA=1.639
NC_035095.1	40022572	.	G	T	.	.	MAF_USDA=2.459
NC_035095.1	40022657	.	T	C	.	.	MAF_INRAE=15.823;MAF_USDA=44.118
NC_035095.1	40022976	.	A	G	.	.	MAF_INRAE=21.053;MAF_USDA=45.294
NC_035095.1	40022980	.	A	G	.	.	MAF_USDA=17.059
NC_035095.1	40022999	.	T	A	.	.	MAF_INRAE=39.873;MAF_USDA=26.471
NC_035095.1	40023010	.	G	T	.	.	MAF_USDA=2.459
NC_035095.1	40023074	.	C	T	.	.	MAF_INRAE=43.038;MAF_USDA=27.059
NC_035095.1	40023087	.	C	T	.	.	MAF_INRAE=27.215;MAF_USDA=12.353
NC_035095.1	40023096	.	G	T	.	.	MAF_INRAE=43.038;MAF_USDA=27.059
NC_035095.1	40023101	.	A	C	.	.	MAF_INRAE=31.013;MAF_USDA=18.824
NC_035095.1	40023152	.	C	T	.	.	MAF_USDA=1.639
NC_035095.1	40023172	.	G	A	.	.	MAF_INRAE=12.5;MAF_USDA=7.647
NC_035095.1	40023233	.	T	G	.	.	MAF_INRAE=14.557;MAF_USDA=31.967
NC_035095.1	40023292	.	A	C	.	.	MAF_INRAE=7.5
NC_035095.1	40023313	.	A	G	.	.	MAF_INRAE=12.5;MAF_USDA=7.647
NC_035095.1	40023348	.	C	T	.	.	MAF_INRAE=1.667;MAF_USDA=3.529
NC_035095.1	40023382	.	C	G	.	.	MAF_INRAE=40.506;MAF_USDA=28.235
NC_035095.1	40023422	.	G	T	.	.	MAF_USDA=3.279
NC_035095.1	40023581	.	A	C	.	.	MAF_USDA=18.75
NC_035095.1	40023758	.	T	A	.	.	MAF_USDA=18.75
NC_035095.1	40023805	.	G	T	.	.	MAF_USDA=32.5
NC_035095.1	40023830	.	A	C	.	.	MAF_USDA=5.0
NC_035095.1	40023861	.	C	T	.	.	MAF_INRAE=43.038;MAF_USDA=23.333
NC_035095.1	40023871	.	T	C	.	.	MAF_USDA=1.667
NC_035095.1	40023899	.	C	A	.	.	MAF_USDA=45.679
NC_035095.1	40023936	.	C	A	.	.	MAF_INRAE=14.557;MAF_USDA=30.328
NC_035095.1	40023994	.	G	C	.	.	MAF_INRAE=43.038;MAF_USDA=50.0
NC_035095.1	40024060	.	C	T	.	.	MAF_INRAE=12.5;MAF_USDA=7.377
NC_035095.1	40024215	.	C	T	.	.	MAF_INRAE=26.582;MAF_USDA=18.235
NC_035095.1	40024393	.	A	C	.	.	MAF_INRAE=12.658;MAF_USDA=43.529
NC_035095.1	40024918	.	A	G	.	.	MAF_INRAE=11.392;MAF_USDA=5.882
NC_035095.1	40025010	.	C	A	.	.	MAF_INRAE=17.089;MAF_USDA=7.647
NC_035095.1	40025020	.	G	T	.	.	MAF_INRAE=43.671;MAF_USDA=36.471
NC_035095.1	40025042	.	C	T	.	.	MAF_INRAE=17.089;MAF_USDA=8.824
NC_035095.1	40025099	.	C	G	.	.	MAF_USDA=1.639
NC_035095.1	40025123	.	T	C	.	.	MAF_USDA=6.25
NC_035095.1	40025126	.	A	T	.	.	MAF_USDA=6.25
NC_035095.1	40025127	.	A	C	.	.	MAF_USDA=6.25
NC_035095.1	40025191	.	C	T	.	.	MAF_INRAE=46.835;MAF_USDA=27.647
NC_035095.1	40025218	.	T	C	.	.	MAF_INRAE=43.671;MAF_USDA=36.471
NC_035095.1	40025353	.	T	C	.	.	MAF_INRAE=43.671;MAF_USDA=34.706
NC_035095.1	40025354	.	G	A	.	.	MAF_INRAE=20.833;MAF_USDA=9.412
NC_035095.1	40025424	.	G	A	.	.	MAF_INRAE=33.333;MAF_USDA=5.882
NC_035095.1	40025533	.	A	C	.	.	MAF_INRAE=42.105;MAF_USDA=5.882
NC_035095.1	40025547	.	G	A	.	.	MAF_INRAE=17.089;MAF_USDA=9.412
NC_035095.1	40025733	.	C	T	.	.	MAF_INRAE=34.167;MAF_USDA=11.176
NC_035095.1	40025734	.	G	A	.	.	MAF_INRAE=12.5;MAF_USDA=7.059
NC_035095.1	40025739	.	T	C	.	.	MAF_INRAE=39.873;MAF_USDA=42.353
NC_035095.1	40025771	.	A	G	.	.	MAF_USDA=4.118
NC_035095.1	40025809	.	G	A	.	.	MAF_INRAE=3.333
NC_035095.1	40025852	.	T	G	.	.	MAF_INRAE=12.5;MAF_USDA=8.333
NC_035095.1	40025868	.	A	T	.	.	MAF_USDA=1.639
NC_035095.1	40025887	.	T	C	.	.	MAF_USDA=1.639
NC_035095.1	40025888	.	A	C	.	.	MAF_USDA=1.639
NC_035095.1	40025903	.	A	G	.	.	MAF_INRAE=12.5;MAF_USDA=7.647
NC_035095.1	40026172	.	G	A	.	.	MAF_INRAE=10.526
NC_035095.1	40026215	.	T	G	.	.	MAF_INRAE=15.19;MAF_USDA=10.417
NC_035095.1	40026269	.	T	C	.	.	MAF_USDA=4.118
NC_035095.1	40026355	.	G	A	.	.	MAF_INRAE=28.481;MAF_USDA=15.476
NC_035095.1	40026357	.	A	T	.	.	MAF_INRAE=11.667;MAF_USDA=6.548
NC_035095.1	40026424	.	G	A	.	.	MAF_INRAE=28.481;MAF_USDA=16.667
NC_035095.1	40026430	.	A	T	.	.	MAF_INRAE=28.481;MAF_USDA=16.471
NC_035095.1	40026543	.	T	C	.	.	MAF_USDA=1.639
NC_035095.1	40026550	.	A	G	.	.	MAF_USDA=1.639
NC_035095.1	40026551	.	A	T	.	.	MAF_INRAE=12.5;MAF_USDA=8.235
NC_035095.1	40026556	.	C	A	.	.	MAF_INRAE=28.481;MAF_USDA=17.647
NC_035095.1	40026570	.	T	G	.	.	MAF_USDA=3.279
NC_035095.1	40026586	.	G	T	.	.	MAF_INRAE=5.0
NC_035095.1	40026606	.	T	A	.	.	MAF_INRAE=12.5;MAF_USDA=7.647
NC_035095.1	40026688	.	G	C	.	.	MAF_INRAE=12.5;MAF_USDA=7.059
NC_035095.1	40026733	.	A	C	.	.	MAF_USDA=6.25
NC_035095.1	40026759	.	T	C	.	.	MAF_INRAE=46.203;MAF_USDA=28.235
NC_035095.1	40026825	.	G	A	.	.	MAF_INRAE=33.333;MAF_USDA=11.176
NC_035095.1	40026838	.	G	A	.	.	MAF_INRAE=12.5;MAF_USDA=7.059
NC_035095.1	40026860	.	C	A	.	.	MAF_INRAE=1.667;MAF_USDA=1.639
NC_035095.1	40026871	.	G	A	.	.	MAF_USDA=1.639
NC_035095.1	40027021	.	G	A	.	.	MAF_INRAE=12.5;MAF_USDA=7.647
NC_035095.1	40027066	.	C	T,A	.	.	MAF_INRAE=7.5;MAF_USDA=1.639
NC_035095.1	40027096	.	C	A	.	.	MAF_USDA=2.459
NC_035095.1	40027110	.	C	T	.	.	MAF_INRAE=12.5;MAF_USDA=7.059
NC_035095.1	40027139	.	T	C	.	.	MAF_INRAE=11.392;MAF_USDA=19.672
NC_035095.1	40027141	.	A	C	.	.	MAF_INRAE=8.333;MAF_USDA=19.672
NC_035095.1	40027188	.	C	A	.	.	MAF_INRAE=12.5;MAF_USDA=7.647
NC_035095.1	40027191	.	T	G	.	.	MAF_INRAE=12.5;MAF_USDA=7.647
NC_035095.1	40027200	.	C	T	.	.	MAF_INRAE=5.263;MAF_USDA=7.059
NC_035095.1	40027221	.	A	T	.	.	MAF_INRAE=46.835;MAF_USDA=28.235
NC_035095.1	40027262	.	C	T	.	.	MAF_INRAE=1.667;MAF_USDA=4.098
NC_035095.1	40027305	.	C	A	.	.	MAF_INRAE=27.848;MAF_USDA=15.294
NC_035095.1	40027333	.	G	A	.	.	MAF_USDA=3.279
NC_035095.1	40027334	.	C	T	.	.	MAF_USDA=3.279
NC_035095.1	40027352	.	A	C	.	.	MAF_INRAE=12.5;MAF_USDA=7.059
NC_035095.1	40027385	.	T	G	.	.	MAF_USDA=11.475
NC_035095.1	40027389	.	T	G	.	.	MAF_INRAE=28.481;MAF_USDA=15.294
NC_035095.1	40027406	.	A	T	.	.	MAF_INRAE=46.835;MAF_USDA=27.647
NC_035095.1	40027412	.	T	G	.	.	MAF_INRAE=3.797;MAF_USDA=8.197
NC_035095.1	40027417	.	G	T	.	.	MAF_INRAE=15.19;MAF_USDA=49.412
NC_035095.1	40027432	.	A	G	.	.	MAF_INRAE=46.835;MAF_USDA=30.588
NC_035095.1	40027444	.	T	G	.	.	MAF_INRAE=12.5;MAF_USDA=7.059
NC_035095.1	40027498	.	G	A	.	.	MAF_INRAE=12.5;MAF_USDA=11.765
NC_035095.1	40027508	.	T	A	.	.	MAF_USDA=1.639
NC_035095.1	40027552	.	T	C	.	.	MAF_INRAE=16.456;MAF_USDA=9.412
NC_035095.1	40027553	.	T	C	.	.	MAF_INRAE=20.0;MAF_USDA=9.412
NC_035095.1	40027592	.	C	T	.	.	MAF_USDA=4.118
NC_035095.1	40027684	.	C	T	.	.	MAF_USDA=1.639
NC_035095.1	40027690	.	G	T	.	.	MAF_INRAE=1.667;MAF_USDA=1.765
NC_035095.1	40027695	.	C	T	.	.	MAF_INRAE=13.333;MAF_USDA=7.059
NC_035095.1	40027711	.	A	T	.	.	MAF_INRAE=3.797;MAF_USDA=18.235
NC_035095.1	40027728	.	T	C	.	.	MAF_INRAE=17.722;MAF_USDA=10.0
NC_035095.1	40027774	.	C	A	.	.	MAF_INRAE=4.167
NC_035095.1	40027775	.	T	G	.	.	MAF_INRAE=5.0
NC_035095.1	40027903	.	A	C	.	.	MAF_INRAE=12.5;MAF_USDA=5.294
NC_035095.1	40027908	.	C	T	.	.	MAF_INRAE=11.392;MAF_USDA=22.5
NC_035095.1	40027956	.	A	G	.	.	MAF_INRAE=5.833;MAF_USDA=6.557
NC_035095.1	40027957	.	T	A	.	.	MAF_USDA=14.706
NC_035095.1	40028011	.	G	A	.	.	MAF_INRAE=25.949;MAF_USDA=17.647
NC_035095.1	40028019	.	G	C	.	.	MAF_USDA=2.459
NC_035095.1	40028056	.	G	T	.	.	MAF_INRAE=11.667;MAF_USDA=4.118
NC_035095.1	40028247	.	C	A	.	.	MAF_USDA=1.639
NC_035095.1	40028256	.	G	T	.	.	MAF_INRAE=10.526
NC_035095.1	40028354	.	C	A	.	.	MAF_USDA=9.016
NC_035095.1	40028374	.	C	T	.	.	MAF_USDA=1.667
NC_035095.1	40028405	.	G	A	.	.	MAF_USDA=1.639
NC_035095.1	40028408	.	T	G	.	.	MAF_INRAE=26.582;MAF_USDA=16.471
NC_035095.1	40028428	.	G	A	.	.	MAF_USDA=1.639
NC_035095.1	40028466	.	G	T	.	.	MAF_USDA=1.765
NC_035095.1	40028467	.	A	T	.	.	MAF_INRAE=10.759
NC_035095.1	40028530	.	G	A	.	.	MAF_USDA=4.167
NC_035095.1	40028568	.	G	A	.	.	MAF_USDA=4.098
NC_035095.1	40028587	.	A	G	.	.	MAF_USDA=11.667
NC_035095.1	40028625	.	G	A	.	.	MAF_USDA=1.639
NC_035095.1	40028644	.	A	G	.	.	MAF_USDA=13.934
NC_035095.1	40028660	.	T	G	.	.	MAF_USDA=1.639
NC_035095.1	40028714	.	G	A	.	.	MAF_INRAE=5.833;MAF_USDA=4.167
NC_035095.1	40028729	.	G	A	.	.	MAF_USDA=5.294
NC_035095.1	40028737	.	G	C	.	.	MAF_USDA=5.294
NC_035095.1	40028748	.	G	A	.	.	MAF_INRAE=15.0;MAF_USDA=14.118
NC_035095.1	40028756	.	G	C	.	.	MAF_INRAE=7.5;MAF_USDA=4.918
NC_035095.1	40028767	.	G	T	.	.	MAF_USDA=39.583
NC_035095.1	40028788	.	C	G	.	.	MAF_USDA=9.016
NC_035095.1	40028830	.	C	A	.	.	MAF_USDA=3.279
NC_035095.1	40028883	.	C	T	.	.	MAF_USDA=2.459
NC_035095.1	40028932	.	C	T	.	.	MAF_USDA=1.639
NC_035095.1	40028960	.	G	T	.	.	MAF_INRAE=7.595;MAF_USDA=4.167
NC_035095.1	40028983	.	G	C	.	.	MAF_INRAE=7.595;MAF_USDA=17.647
NC_035095.1	40029002	.	G	A	.	.	MAF_INRAE=18.987;MAF_USDA=32.941
NC_035095.1	40029005	.	G	A	.	.	MAF_INRAE=3.797;MAF_USDA=11.475
NC_035095.1	40029011	.	C	T	.	.	MAF_INRAE=18.987;MAF_USDA=25.882
NC_035095.1	40029085	.	T	A	.	.	MAF_USDA=1.639
NC_035095.1	40029219	.	C	A	.	.	MAF_INRAE=17.089;MAF_USDA=8.824
NC_035095.1	40029297	.	G	A	.	.	MAF_USDA=1.639
NC_035095.1	40029330	.	T	A	.	.	MAF_INRAE=3.333
NC_035095.1	40029332	.	T	A	.	.	MAF_INRAE=3.333
NC_035095.1	40029357	.	A	G	.	.	MAF_INRAE=1.667;MAF_USDA=5.738
NC_035095.1	40029463	.	A	C	.	.	MAF_INRAE=10.127;MAF_USDA=6.471
NC_035095.1	40029495	.	G	C	.	.	MAF_INRAE=12.025;MAF_USDA=8.824
NC_035095.1	40029534	.	G	A	.	.	MAF_INRAE=31.579
NC_035095.1	40029609	.	A	T	.	.	MAF_USDA=2.459
NC_035095.1	40029611	.	G	T	.	.	MAF_INRAE=6.329;MAF_USDA=16.471
NC_035095.1	40029692	.	T	C	.	.	MAF_INRAE=1.667;MAF_USDA=1.639
NC_035095.1	40029836	.	G	T	.	.	MAF_INRAE=6.329;MAF_USDA=17.059
NC_035095.1	40029917	.	A	T	.	.	MAF_INRAE=6.329;MAF_USDA=17.059
NC_035095.1	40029958	.	C	T	.	.	MAF_USDA=2.353
NC_035095.1	40029976	.	C	T	.	.	MAF_USDA=2.459
NC_035095.1	40030015	.	C	A	.	.	MAF_INRAE=41.139;MAF_USDA=35.294
NC_035095.1	40030080	.	C	T	.	.	MAF_INRAE=4.167
NC_035095.1	40030135	.	A	G	.	.	MAF_USDA=9.016
NC_035095.1	40030157	.	A	T	.	.	MAF_USDA=1.639
NC_035095.1	40030217	.	T	A	.	.	MAF_INRAE=31.579;MAF_USDA=25.882
NC_035095.1	40030390	.	C	A	.	.	MAF_USDA=1.639
NC_035095.1	40030430	.	C	T	.	.	MAF_INRAE=31.579
NC_035095.1	40030502	.	G	A	.	.	MAF_INRAE=25.316;MAF_USDA=18.235
NC_035095.1	40030632	.	C	T	.	.	MAF_USDA=2.459
NC_035095.1	40030767	.	C	A	.	.	MAF_USDA=2.459
NC_035095.1	40030808	.	A	G	.	.	MAF_USDA=4.098
NC_035095.1	40030878	.	G	A	.	.	MAF_INRAE=5.263;MAF_USDA=2.083
NC_035095.1	40030937	.	C	A	.	.	MAF_INRAE=12.025;MAF_USDA=8.824
NC_035095.1	40031072	.	C	T	.	.	MAF_INRAE=24.051;MAF_USDA=25.294
NC_035095.1	40031130	.	A	G	.	.	MAF_INRAE=8.228;MAF_USDA=27.083
NC_035095.1	40031143	.	T	G	.	.	MAF_INRAE=10.526
NC_035095.1	40031148	.	A	C	.	.	MAF_INRAE=10.127;MAF_USDA=5.294
NC_035095.1	40031231	.	A	T	.	.	MAF_USDA=6.25
NC_035095.1	40031234	.	A	G	.	.	MAF_INRAE=24.051;MAF_USDA=25.294
NC_035095.1	40031240	.	C	T	.	.	MAF_USDA=4.167
NC_035095.1	40031300	.	G	T	.	.	MAF_INRAE=24.051;MAF_USDA=22.941
NC_035095.1	40031368	.	C	A	.	.	MAF_INRAE=4.167
NC_035095.1	40031412	.	G	A	.	.	MAF_USDA=2.459
NC_035095.1	40031454	.	G	A	.	.	MAF_INRAE=10.127;MAF_USDA=6.471
NC_035095.1	40031455	.	T	C	.	.	MAF_INRAE=24.051;MAF_USDA=22.941
NC_035095.1	40031777	.	T	A	.	.	MAF_USDA=1.639
NC_035095.1	40031828	.	G	A	.	.	MAF_INRAE=11.392;MAF_USDA=8.824
NC_035095.1	40031848	.	G	T	.	.	MAF_INRAE=27.848;MAF_USDA=20.588
NC_035095.1	40031884	.	C	A	.	.	MAF_USDA=1.639
NC_035095.1	40031899	.	C	A	.	.	MAF_INRAE=10.127;MAF_USDA=5.294
NC_035095.1	40031941	.	G	T	.	.	MAF_INRAE=4.167
NC_035095.1	40031963	.	T	G	.	.	MAF_INRAE=1.667
NC_035095.1	40031981	.	T	C	.	.	MAF_INRAE=41.772;MAF_USDA=45.882
NC_035095.1	40032029	.	T	C	.	.	MAF_INRAE=5.263;MAF_USDA=4.098
NC_035095.1	40032174	.	G	C	.	.	MAF_USDA=23.529
NC_035095.1	40032190	.	G	A	.	.	MAF_USDA=2.459
NC_035095.1	40032716	.	A	T	.	.	MAF_INRAE=5.263;MAF_USDA=18.452
NC_035095.1	40032719	.	G	A	.	.	MAF_USDA=8.333
NC_035095.1	40032726	.	A	T	.	.	MAF_USDA=27.083
NC_035095.1	40032752	.	T	A	.	.	MAF_USDA=1.667
NC_035095.1	40032870	.	C	T	.	.	MAF_INRAE=5.263;MAF_USDA=5.0
NC_035095.1	40033049	.	A	G	.	.	MAF_USDA=1.639
NC_035095.1	40033164	.	A	C	.	.	MAF_INRAE=1.667;MAF_USDA=6.557
NC_035095.1	40033193	.	G	A	.	.	MAF_USDA=1.639
NC_035095.1	40033223	.	C	A	.	.	MAF_USDA=4.167
NC_035095.1	40033235	.	G	A	.	.	MAF_INRAE=11.392;MAF_USDA=13.934
NC_035095.1	40033250	.	A	G	.	.	MAF_USDA=1.639
NC_035095.1	40033290	.	C	A	.	.	MAF_USDA=1.639
NC_035095.1	40033350	.	C	T	.	.	MAF_USDA=1.639
NC_035095.1	40033494	.	C	T	.	.	MAF_INRAE=29.114;MAF_USDA=18.235
NC_035095.1	40033540	.	C	A	.	.	MAF_USDA=1.639
NC_035095.1	40033574	.	C	T	.	.	MAF_USDA=2.459
NC_035095.1	40033578	.	G	A	.	.	MAF_USDA=18.75
NC_035095.1	40033639	.	C	T	.	.	MAF_USDA=18.75
NC_035095.1	40033749	.	T	A	.	.	MAF_INRAE=5.833;MAF_USDA=2.459
NC_035095.1	40033828	.	G	T	.	.	MAF_USDA=2.083
NC_035095.1	40033841	.	T	A	.	.	MAF_USDA=5.738
NC_035095.1	40033842	.	G	A	.	.	MAF_USDA=4.706
NC_035095.1	40033845	.	C	A	.	.	MAF_USDA=5.294
NC_035095.1	40033851	.	A	G	.	.	MAF_USDA=4.706
NC_035095.1	40033854	.	G	T	.	.	MAF_USDA=1.639
NC_035095.1	40033880	.	G	A	.	.	MAF_USDA=4.118
NC_035095.1	40033893	.	T	G	.	.	MAF_USDA=1.639
NC_035095.1	40033935	.	G	A	.	.	MAF_INRAE=5.833;MAF_USDA=6.557
NC_035095.1	40033937	.	G	C	.	.	MAF_INRAE=33.544;MAF_USDA=22.941
NC_035095.1	40034018	.	G	T	.	.	MAF_INRAE=10.526
NC_035095.1	40034032	.	A	C	.	.	MAF_INRAE=24.167;MAF_USDA=3.279
NC_035095.1	40034129	.	G	T	.	.	MAF_INRAE=30.38;MAF_USDA=24.118
NC_035095.1	40034194	.	C	T	.	.	MAF_USDA=1.639
NC_035095.1	40034204	.	G	A	.	.	MAF_USDA=1.639
NC_035095.1	40034213	.	C	T	.	.	MAF_USDA=1.639
NC_035095.1	40034214	.	A	T	.	.	MAF_USDA=1.639
NC_035095.1	40034527	.	G	T	.	.	MAF_USDA=4.167
NC_035095.1	40034770	.	A	T	.	.	MAF_INRAE=10.526
NC_035095.1	40034772	.	C	A	.	.	MAF_INRAE=12.658;MAF_USDA=22.353
NC_035095.1	40034787	.	G	A	.	.	MAF_USDA=6.25
NC_035095.1	40034843	.	T	C	.	.	MAF_INRAE=17.089;MAF_USDA=12.941
NC_035095.1	40034865	.	C	T	.	.	MAF_INRAE=8.228;MAF_USDA=10.119
NC_035095.1	40034866	.	C	G	.	.	MAF_INRAE=9.167;MAF_USDA=10.119
NC_035095.1	40034868	.	A	T	.	.	MAF_INRAE=9.167;MAF_USDA=10.119
NC_035095.1	40035114	.	T	C	.	.	MAF_INRAE=10.526;MAF_USDA=18.75
NC_035095.1	40035152	.	G	A	.	.	MAF_USDA=3.279
NC_035095.1	40035226	.	T	C	.	.	MAF_INRAE=12.658;MAF_USDA=17.213
NC_035095.1	40035232	.	T	G	.	.	MAF_INRAE=2.532;MAF_USDA=7.647
NC_035095.1	40035344	.	T	G	.	.	MAF_INRAE=1.667;MAF_USDA=1.639
NC_035095.1	40035359	.	C	G	.	.	MAF_INRAE=17.089;MAF_USDA=12.353
NC_035095.1	40035394	.	G	A	.	.	MAF_INRAE=37.342;MAF_USDA=30.588
NC_035095.1	40035462	.	G	A	.	.	MAF_USDA=2.459
NC_035095.1	40035528	.	A	G	.	.	MAF_INRAE=36.709;MAF_USDA=47.647
NC_035095.1	40035739	.	T	G	.	.	MAF_INRAE=11.392;MAF_USDA=17.647
NC_035095.1	40035779	.	T	C	.	.	MAF_INRAE=17.089;MAF_USDA=12.353
NC_035095.1	40035796	.	T	C	.	.	MAF_INRAE=10.833;MAF_USDA=2.459
NC_035095.1	40035850	.	G	T	.	.	MAF_USDA=1.639
NC_035095.1	40035919	.	A	C	.	.	MAF_INRAE=39.241;MAF_USDA=46.471
NC_035095.1	40035952	.	C	A	.	.	MAF_INRAE=17.089;MAF_USDA=8.235
NC_035095.1	40036041	.	C	A	.	.	MAF_USDA=2.941
NC_035095.1	40036064	.	T	A	.	.	MAF_INRAE=17.089;MAF_USDA=10.0
NC_035095.1	40036067	.	A	G	.	.	MAF_USDA=4.098
NC_035095.1	40036089	.	C	T	.	.	MAF_USDA=2.941
NC_035095.1	40036177	.	G	A	.	.	MAF_INRAE=4.167
NC_035095.1	40036227	.	G	A	.	.	MAF_INRAE=43.671;MAF_USDA=34.118
NC_035095.1	40036326	.	T	G	.	.	MAF_USDA=1.639
NC_035095.1	40036357	.	G	A	.	.	MAF_INRAE=5.833;MAF_USDA=4.098
NC_035095.1	40036448	.	C	A	.	.	MAF_USDA=2.459
NC_035095.1	40036471	.	G	A	.	.	MAF_INRAE=17.722;MAF_USDA=11.765
NC_035095.1	40036539	.	C	A	.	.	MAF_INRAE=37.975;MAF_USDA=30.0
NC_035095.1	40036553	.	T	C	.	.	MAF_USDA=3.279
NC_035095.1	40036567	.	A	T	.	.	MAF_INRAE=5.263;MAF_USDA=2.083
NC_035095.1	40036575	.	A	G	.	.	MAF_USDA=9.016
NC_035095.1	40036642	.	C	T	.	.	MAF_INRAE=5.833;MAF_USDA=6.471
NC_035095.1	40036711	.	C	T	.	.	MAF_INRAE=10.127;MAF_USDA=5.294
NC_035095.1	40036717	.	T	A	.	.	MAF_INRAE=17.089;MAF_USDA=12.295
NC_035095.1	40036752	.	T	C	.	.	MAF_INRAE=42.105;MAF_USDA=3.279
NC_035095.1	40036756	.	A	G	.	.	MAF_USDA=3.279
NC_035095.1	40036760	.	A	T	.	.	MAF_USDA=7.377
NC_035095.1	40036793	.	T	C	.	.	MAF_INRAE=1.667;MAF_USDA=3.279
NC_035095.1	40036816	.	T	C	.	.	MAF_INRAE=17.089;MAF_USDA=11.176
NC_035095.1	40036820	.	G	T	.	.	MAF_INRAE=37.342;MAF_USDA=30.0
NC_035095.1	40036860	.	T	C	.	.	MAF_USDA=4.167
NC_035095.1	40036874	.	C	A	.	.	MAF_USDA=1.639
NC_035095.1	40036886	.	T	G	.	.	MAF_USDA=18.75
NC_035095.1	40036909	.	T	A	.	.	MAF_INRAE=43.038;MAF_USDA=33.929
NC_035095.1	40036921	.	C	T	.	.	MAF_INRAE=17.089;MAF_USDA=10.0
NC_035095.1	40036993	.	T	A	.	.	MAF_USDA=6.25
NC_035095.1	40036997	.	T	A	.	.	MAF_INRAE=5.263;MAF_USDA=4.167
NC_035095.1	40036998	.	T	A	.	.	MAF_INRAE=20.833;MAF_USDA=22.917
NC_035095.1	40036999	.	A	T	.	.	MAF_INRAE=39.241;MAF_USDA=39.583
NC_035095.1	40037061	.	T	G	.	.	MAF_INRAE=39.241;MAF_USDA=48.235
NC_035095.1	40037234	.	C	T	.	.	MAF_USDA=1.639
NC_035095.1	40037275	.	T	A	.	.	MAF_INRAE=5.696;MAF_USDA=4.118
NC_035095.1	40037288	.	C	A	.	.	MAF_INRAE=17.089;MAF_USDA=12.353
NC_035095.1	40037289	.	C	A	.	.	MAF_INRAE=20.833;MAF_USDA=12.353
NC_035095.1	40037334	.	C	T	.	.	MAF_USDA=22.951
NC_035095.1	40037336	.	T	G	.	.	MAF_USDA=2.941
NC_035095.1	40037523	.	T	A	.	.	MAF_INRAE=43.038;MAF_USDA=33.529
NC_035095.1	40037526	.	A	G	.	.	MAF_INRAE=5.833;MAF_USDA=4.118
NC_035095.1	40037572	.	C	A	.	.	MAF_INRAE=26.582
NC_035095.1	40037608	.	T	G	.	.	MAF_INRAE=17.089;MAF_USDA=12.353
NC_035095.1	40037647	.	A	C	.	.	MAF_USDA=1.639
NC_035095.1	40037650	.	C	A	.	.	MAF_USDA=6.25
NC_035095.1	40037733	.	C	T	.	.	MAF_INRAE=42.105;MAF_USDA=4.098
NC_035095.1	40037764	.	A	T	.	.	MAF_INRAE=31.579
NC_035095.1	40037765	.	T	C	.	.	MAF_USDA=1.639
NC_035095.1	40037853	.	C	T	.	.	MAF_INRAE=13.333
NC_035095.1	40037858	.	C	T	.	.	MAF_INRAE=5.833;MAF_USDA=4.098
NC_035095.1	40038184	.	G	T	.	.	MAF_INRAE=5.833
NC_035095.1	40038204	.	T	C	.	.	MAF_USDA=1.639
NC_035095.1	40038261	.	G	T	.	.	MAF_INRAE=5.833;MAF_USDA=4.098
NC_035095.1	40038262	.	T	C	.	.	MAF_INRAE=5.833;MAF_USDA=4.098
NC_035095.1	40038376	.	C	T	.	.	MAF_INRAE=10.127;MAF_USDA=5.882
NC_035095.1	40038391	.	A	C	.	.	MAF_INRAE=4.167
NC_035095.1	40038444	.	G	T	.	.	MAF_USDA=2.459
NC_035095.1	40038522	.	A	T	.	.	MAF_USDA=18.75
NC_035095.1	40038523	.	C	G	.	.	MAF_USDA=18.75
NC_035095.1	40038551	.	A	G	.	.	MAF_USDA=7.059
NC_035095.1	40038622	.	G	A	.	.	MAF_INRAE=33.333;MAF_USDA=20.0
NC_035095.1	40038638	.	T	C	.	.	MAF_INRAE=5.833;MAF_USDA=4.118
NC_035095.1	40038798	.	G	A	.	.	MAF_USDA=2.459
NC_035095.1	40038844	.	T	A	.	.	MAF_INRAE=9.167;MAF_USDA=10.0
NC_035095.1	40038895	.	C	T	.	.	MAF_INRAE=46.667;MAF_USDA=28.824
NC_035095.1	40038943	.	T	C	.	.	MAF_INRAE=20.833;MAF_USDA=10.0
NC_035095.1	40038947	.	C	T	.	.	MAF_USDA=6.25
NC_035095.1	40038955	.	A	G	.	.	MAF_INRAE=13.333
NC_035095.1	40038977	.	C	T	.	.	MAF_USDA=6.25
NC_035095.1	40038982	.	C	T	.	.	MAF_INRAE=13.333;MAF_USDA=8.824
NC_035095.1	40038983	.	A	G	.	.	MAF_INRAE=47.5;MAF_USDA=32.941
NC_035095.1	40038991	.	C	T	.	.	MAF_INRAE=5.833;MAF_USDA=4.118
NC_035095.1	40039030	.	A	T	.	.	MAF_INRAE=5.263;MAF_USDA=2.083
NC_035095.1	40039064	.	C	T	.	.	MAF_USDA=2.459
NC_035095.1	40039121	.	C	A	.	.	MAF_USDA=3.529
NC_035095.1	40039169	.	C	G	.	.	MAF_USDA=1.639
NC_035095.1	40039243	.	G	A	.	.	MAF_INRAE=5.833;MAF_USDA=2.459
NC_035095.1	40039299	.	T	C	.	.	MAF_USDA=2.459
NC_035095.1	40039408	.	G	A	.	.	MAF_USDA=18.75
NC_035095.1	40039433	.	T	G	.	.	MAF_USDA=9.836
NC_035095.1	40039449	.	G	T	.	.	MAF_INRAE=5.833;MAF_USDA=20.492
NC_035095.1	40039473	.	G	A	.	.	MAF_USDA=4.167
NC_035095.1	40039534	.	T	C	.	.	MAF_INRAE=47.468;MAF_USDA=41.176
NC_035095.1	40039567	.	G	T	.	.	MAF_INRAE=25.316;MAF_USDA=14.706
NC_035095.1	40039662	.	A	G	.	.	MAF_USDA=8.333
NC_035095.1	40039682	.	C	A	.	.	MAF_USDA=18.75
NC_035095.1	40039704	.	A	G	.	.	MAF_INRAE=26.582;MAF_USDA=18.235
NC_035095.1	40039852	.	G	A	.	.	MAF_INRAE=49.367;MAF_USDA=39.412
NC_035095.1	40039915	.	A	G	.	.	MAF_USDA=2.459
NC_035095.1	40039942	.	T	C	.	.	MAF_INRAE=34.81;MAF_USDA=40.588
NC_035095.1	40040075	.	G	A	.	.	MAF_USDA=4.098
NC_035095.1	40040123	.	T	C	.	.	MAF_USDA=3.279
NC_035095.1	40040210	.	G	C	.	.	MAF_INRAE=42.105;MAF_USDA=10.656
NC_035095.1	40040230	.	T	C	.	.	MAF_USDA=4.167
NC_035095.1	40040286	.	ATTTTTTTTT	ATTTTTTTTA	.	.	MAF_USDA=37.5
NC_035095.1	40040295	.	T	A	.	.	MAF_INRAE=18.987;MAF_USDA=45.833
NC_035095.1	40040369	.	C	T	.	.	MAF_INRAE=34.177;MAF_USDA=41.765
NC_035095.1	40040440	.	G	T	.	.	MAF_INRAE=5.263;MAF_USDA=1.176
NC_035095.1	40040474	.	G	T	.	.	MAF_INRAE=35.443;MAF_USDA=47.059
NC_035095.1	40040512	.	T	G	.	.	MAF_INRAE=42.105;MAF_USDA=3.279
NC_035095.1	40040524	.	A	G	.	.	MAF_USDA=1.639
NC_035095.1	40040543	.	G	A	.	.	MAF_USDA=1.639
NC_035095.1	40040559	.	G	A	.	.	MAF_INRAE=2.532;MAF_USDA=4.098
NC_035095.1	40040638	.	G	A	.	.	MAF_USDA=4.918
NC_035095.1	40040664	.	C	T	.	.	MAF_USDA=1.639
NC_035095.1	40040681	.	A	T	.	.	MAF_INRAE=22.5;MAF_USDA=8.235
NC_035095.1	40040736	.	C	T	.	.	MAF_USDA=3.279
NC_035095.1	40040813	.	G	A	.	.	MAF_INRAE=36.076;MAF_USDA=47.647
NC_035095.1	40040878	.	A	T	.	.	MAF_USDA=1.639
NC_035095.1	40040879	.	G	C	.	.	MAF_INRAE=36.709;MAF_USDA=47.647
NC_035095.1	40040880	.	T	G	.	.	MAF_INRAE=3.333
NC_035095.1	40041171	.	C	A	.	.	MAF_USDA=8.333
NC_035095.1	40041194	.	C	T	.	.	MAF_INRAE=34.81;MAF_USDA=46.471
NC_035095.1	40041266	.	A	T	.	.	MAF_INRAE=4.167
NC_035095.1	40041270	.	A	G	.	.	MAF_USDA=1.639
NC_035095.1	40041500	.	A	T	.	.	MAF_INRAE=16.667;MAF_USDA=33.529
NC_035095.1	40041613	.	G	T	.	.	MAF_INRAE=27.848;MAF_USDA=24.405
NC_035095.1	40041653	.	G	A	.	.	MAF_INRAE=16.667;MAF_USDA=32.353
NC_035095.1	40041682	.	A	C	.	.	MAF_USDA=1.639
NC_035095.1	40041843	.	G	A	.	.	MAF_USDA=4.167
NC_035095.1	40041880	.	T	G	.	.	MAF_INRAE=19.62;MAF_USDA=35.882
NC_035095.1	40042081	.	T	C	.	.	MAF_INRAE=34.81;MAF_USDA=46.471
NC_035095.1	40042090	.	G	T	.	.	MAF_USDA=2.459
NC_035095.1	40042220	.	G	A	.	.	MAF_INRAE=3.333
NC_035095.1	40042259	.	G	A	.	.	MAF_INRAE=16.667;MAF_USDA=33.529
NC_035095.1	40042292	.	C	A	.	.	MAF_USDA=28.824
NC_035095.1	40042319	.	T	C	.	.	MAF_INRAE=2.5;MAF_USDA=7.059
NC_035095.1	40042370	.	G	A	.	.	MAF_INRAE=2.532;MAF_USDA=8.235
NC_035095.1	40042392	.	C	T	.	.	MAF_INRAE=1.667;MAF_USDA=4.118
NC_035095.1	40042393	.	C	T	.	.	MAF_USDA=2.459
NC_035095.1	40042401	.	C	T	.	.	MAF_INRAE=7.5;MAF_USDA=5.882
NC_035095.1	40042456	.	G	A	.	.	MAF_INRAE=5.833;MAF_USDA=5.882
NC_035095.1	40042457	.	C	G	.	.	MAF_INRAE=5.833;MAF_USDA=5.882
NC_035095.1	40042520	.	C	A	.	.	MAF_USDA=1.639
NC_035095.1	40042562	.	T	A	.	.	MAF_INRAE=3.333
NC_035095.1	40042631	.	G	T	.	.	MAF_INRAE=22.152;MAF_USDA=13.529
NC_035095.1	40042689	.	A	G	.	.	MAF_USDA=2.459
NC_035095.1	40042781	.	A	G	.	.	MAF_INRAE=1.667;MAF_USDA=4.118
NC_035095.1	40042919	.	G	C	.	.	MAF_USDA=1.639
NC_035095.1	40042938	.	T	A	.	.	MAF_USDA=45.294
NC_035095.1	40042939	.	A	T	.	.	MAF_USDA=12.353
NC_035095.1	40043078	.	A	G	.	.	MAF_INRAE=5.833;MAF_USDA=40.0
NC_035095.1	40043090	.	C	A	.	.	MAF_INRAE=32.278;MAF_USDA=48.235
NC_035095.1	40043154	.	A	G	.	.	MAF_INRAE=17.089;MAF_USDA=4.706
NC_035095.1	40043168	.	C	T	.	.	MAF_INRAE=10.127;MAF_USDA=5.294
NC_035095.1	40043219	.	G	A	.	.	MAF_INRAE=1.667;MAF_USDA=4.706
NC_035095.1	40043264	.	A	G	.	.	MAF_INRAE=34.81;MAF_USDA=21.176
NC_035095.1	40043269	.	G	T	.	.	MAF_INRAE=3.333
NC_035095.1	40043276	.	A	T	.	.	MAF_INRAE=27.215;MAF_USDA=42.353
NC_035095.1	40043380	.	A	C	.	.	MAF_USDA=4.167
NC_035095.1	40043492	.	T	C	.	.	MAF_INRAE=1.667;MAF_USDA=1.765
NC_035095.1	40043513	.	C	G	.	.	MAF_USDA=2.459
NC_035095.1	40043543	.	G	T	.	.	MAF_USDA=7.377
NC_035095.1	40043552	.	C	T	.	.	MAF_INRAE=1.667;MAF_USDA=2.459
NC_035095.1	40043652	.	G	T	.	.	MAF_INRAE=11.392;MAF_USDA=33.529
NC_035095.1	40043738	.	G	A	.	.	MAF_INRAE=17.089;MAF_USDA=6.471
NC_035095.1	40043747	.	G	A	.	.	MAF_USDA=1.639
NC_035095.1	40043920	.	T	C	.	.	MAF_USDA=2.459
NC_035095.1	40043989	.	C	A	.	.	MAF_USDA=2.459
NC_035095.1	40044028	.	T	C	.	.	MAF_INRAE=17.089;MAF_USDA=40.0
NC_035095.1	40044029	.	G	A	.	.	MAF_INRAE=30.0;MAF_USDA=12.941
NC_035095.1	40044093	.	C	T	.	.	MAF_USDA=2.459
NC_035095.1	40044384	.	G	T	.	.	MAF_INRAE=17.5;MAF_USDA=5.882
NC_035095.1	40044454	.	T	C	.	.	MAF_INRAE=14.557;MAF_USDA=18.235
NC_035095.1	40044583	.	C	T	.	.	MAF_USDA=4.167
NC_035095.1	40044610	.	C	T	.	.	MAF_USDA=1.639
NC_035095.1	40044617	.	G	T	.	.	MAF_INRAE=43.671;MAF_USDA=35.882
NC_035095.1	40044779	.	T	C	.	.	MAF_USDA=16.667
NC_035095.1	40044789	.	A	C	.	.	MAF_USDA=1.639
NC_035095.1	40044860	.	C	G	.	.	MAF_INRAE=11.392;MAF_USDA=6.557
NC_035095.1	40044882	.	C	A	.	.	MAF_INRAE=24.684;MAF_USDA=23.529
NC_035095.1	40044943	.	A	C	.	.	MAF_INRAE=43.038
NC_035095.1	40044945	.	G	C	.	.	MAF_INRAE=40.0;MAF_USDA=34.706
NC_035095.1	40044973	.	A	G	.	.	MAF_USDA=2.459
NC_035095.1	40044982	.	C	T	.	.	MAF_USDA=1.639
NC_035095.1	40045110	.	C	T	.	.	MAF_USDA=18.75
NC_035095.1	40045113	.	A	G	.	.	MAF_INRAE=31.013;MAF_USDA=30.0
NC_035095.1	40045155	.	T	C	.	.	MAF_USDA=8.333
NC_035095.1	40045305	.	C	T	.	.	MAF_USDA=4.167
NC_035095.1	40045421	.	G	A	.	.	MAF_INRAE=10.127;MAF_USDA=4.167
NC_035095.1	40045515	.	C	T	.	.	MAF_INRAE=29.747;MAF_USDA=23.529
NC_035095.1	40045540	.	T	G	.	.	MAF_INRAE=36.842;MAF_USDA=28.689
NC_035095.1	40045631	.	C	A	.	.	MAF_USDA=4.706
NC_035095.1	40045634	.	T	A	.	.	MAF_USDA=6.471
NC_035095.1	40045649	.	G	T	.	.	MAF_USDA=2.353
NC_035095.1	40045671	.	C	A	.	.	MAF_USDA=4.118
NC_035095.1	40045718	.	T	C	.	.	MAF_INRAE=25.949;MAF_USDA=23.81
NC_035095.1	40045748	.	T	C	.	.	MAF_USDA=1.667
NC_035095.1	40045761	.	T	C	.	.	MAF_USDA=1.667
NC_035095.1	40045819	.	T	G	.	.	MAF_USDA=7.377
NC_035095.1	40045874	.	C	A	.	.	MAF_USDA=3.279
NC_035095.1	40045893	.	T	C	.	.	MAF_USDA=4.706
NC_035095.1	40046141	.	C	T	.	.	MAF_USDA=1.639
NC_035095.1	40046143	.	G	A	.	.	MAF_USDA=8.235
NC_035095.1	40046194	.	G	A	.	.	MAF_USDA=1.639
NC_035095.1	40046276	.	G	T	.	.	MAF_USDA=7.059
NC_035095.1	40046579	.	A	G	.	.	MAF_INRAE=2.532;MAF_USDA=7.059
NC_035095.1	40046604	.	T	A	.	.	MAF_INRAE=31.013;MAF_USDA=26.471
NC_035095.1	40046640	.	G	A	.	.	MAF_INRAE=31.646;MAF_USDA=28.824
NC_035095.1	40046717	.	T	G	.	.	MAF_USDA=1.639
NC_035095.1	40046869	.	C	T	.	.	MAF_INRAE=13.291;MAF_USDA=20.833
NC_035095.1	40046917	.	A	C	.	.	MAF_USDA=5.294
NC_035095.1	40046988	.	G	T	.	.	MAF_USDA=13.529
NC_035095.1	40046992	.	G	A	.	.	MAF_INRAE=36.842;MAF_USDA=9.016
NC_035095.1	40047003	.	C	T	.	.	MAF_USDA=14.118
NC_035095.1	40047241	.	C	T	.	.	MAF_USDA=10.0
NC_035095.1	40047242	.	G	A	.	.	MAF_USDA=12.295
NC_035095.1	40047286	.	C	T	.	.	MAF_USDA=32.353
NC_035095.1	40047322	.	T	A	.	.	MAF_INRAE=24.684;MAF_USDA=14.706
NC_035095.1	40047350	.	T	G	.	.	MAF_INRAE=42.5;MAF_USDA=22.353
NC_035095.1	40047355	.	ATCTGATA	ATCTGATC	.	.	MAF_USDA=10.87
NC_035095.1	40047356	.	T	G	.	.	MAF_INRAE=24.684
NC_035095.1	40047362	.	A	C	.	.	MAF_INRAE=25.949
NC_035095.1	40047421	.	A	G	.	.	MAF_INRAE=36.842;MAF_USDA=27.049
NC_035095.1	40047446	.	G	A	.	.	MAF_INRAE=41.772;MAF_USDA=25.294
NC_035095.1	40047462	.	A	G	.	.	MAF_INRAE=1.667;MAF_USDA=5.882
NC_035095.1	40047490	.	A	C	.	.	MAF_INRAE=10.0;MAF_USDA=2.459
NC_035095.1	40047491	.	A	G	.	.	MAF_USDA=14.754
NC_035095.1	40047493	.	A	C	.	.	MAF_INRAE=25.949;MAF_USDA=47.541
NC_035095.1	40047561	.	G	T	.	.	MAF_INRAE=12.658;MAF_USDA=11.176
NC_035095.1	40047565	.	T	G	.	.	MAF_USDA=6.25
NC_035095.1	40047566	.	G	T	.	.	MAF_INRAE=24.684;MAF_USDA=16.471
NC_035095.1	40047700	.	G	T	.	.	MAF_USDA=1.639
NC_035095.1	40047783	.	C	T	.	.	MAF_INRAE=1.667
NC_035095.1	40047792	.	A	T	.	.	MAF_INRAE=1.667;MAF_USDA=5.294
NC_035095.1	40047859	.	G	A	.	.	MAF_USDA=3.279
NC_035095.1	40047894	.	G	A	.	.	MAF_INRAE=13.291;MAF_USDA=10.0
NC_035095.1	40047904	.	A	C	.	.	MAF_INRAE=48.734;MAF_USDA=26.471
NC_035095.1	40047906	.	G	C	.	.	MAF_USDA=21.311
NC_035095.1	40047982	.	T	G	.	.	MAF_USDA=14.706
NC_035095.1	40048019	.	A	T	.	.	MAF_INRAE=25.316;MAF_USDA=37.059
NC_035095.1	40048066	.	A	T	.	.	MAF_INRAE=49.367;MAF_USDA=26.471
NC_035095.1	40048073	.	A	T	.	.	MAF_INRAE=1.667;MAF_USDA=5.882
NC_035095.1	40048086	.	T	C	.	.	MAF_USDA=18.75
NC_035095.1	40048142	.	T	A	.	.	MAF_USDA=1.639
NC_035095.1	40048222	.	T	A	.	.	MAF_INRAE=14.557;MAF_USDA=4.167
NC_035095.1	40048292	.	T	C	.	.	MAF_USDA=1.639
NC_035095.1	40048320	.	A	G	.	.	MAF_INRAE=24.684;MAF_USDA=37.647
NC_035095.1	40048324	.	G	A	.	.	MAF_INRAE=37.5;MAF_USDA=27.647
NC_035095.1	40048329	.	G	A	.	.	MAF_INRAE=1.667;MAF_USDA=1.639
NC_035095.1	40048361	.	C	T	.	.	MAF_USDA=1.765
NC_035095.1	40048362	.	G	A	.	.	MAF_INRAE=1.667;MAF_USDA=4.167
NC_035095.1	40048366	.	C	G	.	.	MAF_USDA=11.176
NC_035095.1	40048390	.	G	A	.	.	MAF_INRAE=1.667;MAF_USDA=6.471
NC_035095.1	40048408	.	C	G	.	.	MAF_INRAE=11.392;MAF_USDA=6.557
NC_035095.1	40048441	.	T	A	.	.	MAF_INRAE=5.263;MAF_USDA=16.471
NC_035095.1	40048458	.	A	T	.	.	MAF_INRAE=49.367;MAF_USDA=25.882
NC_035095.1	40048498	.	T	A	.	.	MAF_USDA=1.639
NC_035095.1	40048681	.	A	C	.	.	MAF_INRAE=24.684;MAF_USDA=37.647
NC_035095.1	40048742	.	G	A	.	.	MAF_USDA=11.176
NC_035095.1	40048755	.	G	A	.	.	MAF_USDA=6.557
NC_035095.1	40048985	.	A	C	.	.	MAF_INRAE=3.165;MAF_USDA=20.588
NC_035095.1	40049015	.	G	A	.	.	MAF_INRAE=5.263;MAF_USDA=16.471
NC_035095.1	40049033	.	A	G	.	.	MAF_USDA=13.529
NC_035095.1	40049048	.	T	C	.	.	MAF_INRAE=49.367;MAF_USDA=26.471
NC_035095.1	40049070	.	C	G	.	.	MAF_USDA=4.167
NC_035095.1	40049127	.	C	T	.	.	MAF_USDA=5.294
NC_035095.1	40049256	.	G	T	.	.	MAF_USDA=1.639
NC_035095.1	40049263	.	G	T	.	.	MAF_INRAE=11.392;MAF_USDA=4.918
NC_035095.1	40049371	.	C	T	.	.	MAF_INRAE=10.127;MAF_USDA=43.452
NC_035095.1	40049383	.	A	C	.	.	MAF_INRAE=37.975;MAF_USDA=41.765
NC_035095.1	40049418	.	A	G	.	.	MAF_USDA=4.118
NC_035095.1	40049427	.	C	T	.	.	MAF_INRAE=11.392
NC_035095.1	40049443	.	G	T	.	.	MAF_INRAE=5.263;MAF_USDA=7.647
NC_035095.1	40049562	.	T	G	.	.	MAF_INRAE=27.215;MAF_USDA=27.059
NC_035095.1	40049620	.	T	G	.	.	MAF_USDA=18.75
NC_035095.1	40049644	.	T	C	.	.	MAF_INRAE=36.709;MAF_USDA=46.471
NC_035095.1	40049669	.	G	A	.	.	MAF_INRAE=37.342;MAF_USDA=46.471
NC_035095.1	40049780	.	G	A	.	.	MAF_INRAE=15.19;MAF_USDA=4.167
NC_035095.1	40049852	.	G	A	.	.	MAF_INRAE=21.519;MAF_USDA=21.176
NC_035095.1	40049855	.	C	A	.	.	MAF_INRAE=10.0;MAF_USDA=21.176
NC_035095.1	40050034	.	C	A	.	.	MAF_INRAE=13.291;MAF_USDA=10.0
NC_035095.1	40050036	.	A	C	.	.	MAF_USDA=1.639
NC_035095.1	40050056	.	G	T	.	.	MAF_INRAE=13.291;MAF_USDA=10.588
NC_035095.1	40050098	.	C	T	.	.	MAF_INRAE=12.658;MAF_USDA=22.941
NC_035095.1	40050111	.	A	G	.	.	MAF_USDA=14.118
NC_035095.1	40050162	.	G	A	.	.	MAF_USDA=4.098
NC_035095.1	40050224	.	C	A	.	.	MAF_INRAE=1.667;MAF_USDA=1.765
NC_035095.1	40050284	.	G	A	.	.	MAF_INRAE=3.333
NC_035095.1	40050341	.	T	A	.	.	MAF_USDA=2.459
NC_035095.1	40050485	.	G	A	.	.	MAF_INRAE=13.291;MAF_USDA=22.353
NC_035095.1	40050512	.	C	T	.	.	MAF_INRAE=14.557;MAF_USDA=4.167
NC_035095.1	40050524	.	G	T	.	.	MAF_INRAE=11.392;MAF_USDA=4.918
NC_035095.1	40050695	.	C	T	.	.	MAF_USDA=17.647
NC_035095.1	40050698	.	A	G	.	.	MAF_INRAE=13.291;MAF_USDA=28.235
NC_035095.1	40050711	.	C	T	.	.	MAF_INRAE=13.291;MAF_USDA=10.0
NC_035095.1	40050772	.	C	T	.	.	MAF_USDA=10.656
NC_035095.1	40050782	.	C	A	.	.	MAF_USDA=1.667
NC_035095.1	40050783	.	C	T	.	.	MAF_INRAE=30.38;MAF_USDA=4.762
NC_035095.1	40050894	.	C	A	.	.	MAF_USDA=1.639
NC_035095.1	40051047	.	C	T	.	.	MAF_USDA=1.639
NC_035095.1	40051066	.	G	T	.	.	MAF_USDA=4.098
NC_035095.1	40051143	.	C	A	.	.	MAF_INRAE=10.759;MAF_USDA=4.098
NC_035095.1	40051178	.	A	T	.	.	MAF_USDA=4.918
NC_035095.1	40051184	.	G	C	.	.	MAF_USDA=17.059
NC_035095.1	40051230	.	C	A	.	.	MAF_USDA=5.738
NC_035095.1	40051301	.	A	G	.	.	MAF_USDA=5.738
NC_035095.1	40051347	.	C	A	.	.	MAF_USDA=10.656
NC_035095.1	40051370	.	G	T	.	.	MAF_USDA=15.882
NC_035095.1	40051384	.	G	A	.	.	MAF_INRAE=5.263;MAF_USDA=1.765
NC_035095.1	40051391	.	G	T	.	.	MAF_INRAE=15.823;MAF_USDA=2.941
NC_035095.1	40051441	.	T	G	.	.	MAF_USDA=17.059
NC_035095.1	40051442	.	C	T	.	.	MAF_USDA=17.059
NC_035095.1	40051443	.	T	G	.	.	MAF_USDA=17.059
NC_035095.1	40051462	.	C	A	.	.	MAF_USDA=1.639
NC_035095.1	40051559	.	G	A	.	.	MAF_INRAE=11.392;MAF_USDA=4.918
NC_035095.1	40051605	.	A	C	.	.	MAF_INRAE=37.342;MAF_USDA=35.882
NC_035095.1	40051677	.	C	T	.	.	MAF_USDA=17.059
NC_035095.1	40051756	.	C	T	.	.	MAF_INRAE=11.392;MAF_USDA=4.918
NC_035095.1	40051806	.	A	G	.	.	MAF_INRAE=10.127;MAF_USDA=9.412
NC_035095.1	40051838	.	A	T	.	.	MAF_INRAE=12.658;MAF_USDA=28.824
NC_035095.1	40051854	.	G	A	.	.	MAF_INRAE=11.392;MAF_USDA=4.918
NC_035095.1	40052007	.	A	T	.	.	MAF_USDA=4.918
NC_035095.1	40052061	.	G	C	.	.	MAF_USDA=1.639
NC_035095.1	40052078	.	T	A	.	.	MAF_INRAE=8.333
NC_035095.1	40052086	.	T	A	.	.	MAF_INRAE=8.333
NC_035095.1	40052099	.	G	A	.	.	MAF_USDA=6.25
NC_035095.1	40052116	.	G	A	.	.	MAF_USDA=6.25
NC_035095.1	40052235	.	G	A	.	.	MAF_INRAE=14.557;MAF_USDA=10.119
NC_035095.1	40052238	.	T	C	.	.	MAF_USDA=1.667
NC_035095.1	40052375	.	A	T	.	.	MAF_INRAE=5.063
NC_035095.1	40052485	.	T	C	.	.	MAF_USDA=9.412
NC_035095.1	40052508	.	T	C	.	.	MAF_USDA=7.377
NC_035095.1	40052532	.	T	A	.	.	MAF_USDA=1.639
NC_035095.1	40052547	.	T	C	.	.	MAF_USDA=20.588
NC_035095.1	40052654	.	C	G	.	.	MAF_USDA=6.25
NC_035095.1	40052679	.	A	T	.	.	MAF_USDA=4.918
NC_035095.1	40052749	.	A	T	.	.	MAF_INRAE=48.101;MAF_USDA=25.294
NC_035095.1	40052809	.	T	A	.	.	MAF_INRAE=1.667;MAF_USDA=1.765
NC_035095.1	40053078	.	A	T	.	.	MAF_USDA=1.639
NC_035095.1	40053267	.	G	C	.	.	MAF_INRAE=48.101;MAF_USDA=43.529
NC_035095.1	40053327	.	C	A	.	.	MAF_INRAE=16.456;MAF_USDA=17.647
NC_035095.1	40053609	.	T	G	.	.	MAF_USDA=1.639
NC_035095.1	40053654	.	G	T	.	.	MAF_INRAE=11.392;MAF_USDA=4.918
NC_035095.1	40053665	.	T	C	.	.	MAF_USDA=5.738
NC_035095.1	40053672	.	G	A	.	.	MAF_INRAE=11.392;MAF_USDA=4.918
NC_035095.1	40053685	.	T	C	.	.	MAF_USDA=2.459
NC_035095.1	40053736	.	G	A	.	.	MAF_USDA=2.459
NC_035095.1	40053742	.	T	G	.	.	MAF_INRAE=46.835;MAF_USDA=22.941
NC_035095.1	40053754	.	G	C	.	.	MAF_INRAE=11.392;MAF_USDA=4.098
NC_035095.1	40053764	.	C	T	.	.	MAF_INRAE=11.392;MAF_USDA=4.098
NC_035095.1	40053780	.	C	T	.	.	MAF_USDA=4.167
NC_035095.1	40053806	.	A	G	.	.	MAF_INRAE=14.557;MAF_USDA=4.167
NC_035095.1	40053863	.	T	A	.	.	MAF_USDA=2.459
NC_035095.1	40053887	.	G	A	.	.	MAF_INRAE=5.263;MAF_USDA=1.176
NC_035095.1	40053896	.	C	T	.	.	MAF_USDA=2.941
NC_035095.1	40053974	.	C	A	.	.	MAF_USDA=1.639
NC_035095.1	40054069	.	C	G	.	.	MAF_INRAE=11.392;MAF_USDA=4.918
NC_035095.1	40054119	.	G	T	.	.	MAF_USDA=4.918
NC_035095.1	40054151	.	A	C	.	.	MAF_USDA=1.639
NC_035095.1	40054197	.	G	T	.	.	MAF_INRAE=10.833;MAF_USDA=2.459
NC_035095.1	40054376	.	C	T	.	.	MAF_INRAE=15.789;MAF_USDA=22.289
NC_035095.1	40054410	.	G	A	.	.	MAF_INRAE=4.43
NC_035095.1	40054497	.	G	A	.	.	MAF_INRAE=46.835;MAF_USDA=22.353
NC_035095.1	40054516	.	T	A	.	.	MAF_USDA=3.279
NC_035095.1	40054690	.	A	C	.	.	MAF_INRAE=1.667;MAF_USDA=1.765
NC_035095.1	40054780	.	G	C	.	.	MAF_INRAE=5.263;MAF_USDA=1.807
NC_035095.1	40054856	.	A	G	.	.	MAF_INRAE=1.667
NC_035095.1	40054928	.	A	C	.	.	MAF_INRAE=38.608;MAF_USDA=22.941
NC_035095.1	40055080	.	G	A	.	.	MAF_INRAE=8.228;MAF_USDA=9.524
NC_035095.1	40055148	.	A	C	.	.	MAF_INRAE=20.253;MAF_USDA=49.405
NC_035095.1	40055163	.	A	T	.	.	MAF_USDA=1.667
NC_035095.1	40055176	.	T	C	.	.	MAF_INRAE=7.595;MAF_USDA=38.69
NC_035095.1	40055237	.	G	C	.	.	MAF_INRAE=47.468;MAF_USDA=22.941
NC_035095.1	40055272	.	C	A	.	.	MAF_INRAE=34.81;MAF_USDA=24.706
NC_035095.1	40055278	.	T	C	.	.	MAF_INRAE=18.354;MAF_USDA=47.059
NC_035095.1	40055279	.	G	T	.	.	MAF_INRAE=15.833;MAF_USDA=47.647
NC_035095.1	40055284	.	A	C	.	.	MAF_INRAE=1.667;MAF_USDA=4.118
NC_035095.1	40055294	.	T	C	.	.	MAF_INRAE=18.354;MAF_USDA=47.647
NC_035095.1	40055391	.	G	T	.	.	MAF_INRAE=46.835
NC_035095.1	40055393	.	C	A	.	.	MAF_INRAE=15.0
NC_035095.1	40055395	.	G	C	.	.	MAF_USDA=1.667
NC_035095.1	40055439	.	C	A	.	.	MAF_INRAE=11.667;MAF_USDA=4.167
NC_035095.1	40055492	.	A	C	.	.	MAF_INRAE=7.5;MAF_USDA=7.647
NC_035095.1	40055530	.	C	G	.	.	MAF_INRAE=16.456;MAF_USDA=17.059
NC_035095.1	40055543	.	A	C	.	.	MAF_INRAE=5.833
NC_035095.1	40055546	.	T	A	.	.	MAF_INRAE=5.833
NC_035095.1	40055554	.	A	G	.	.	MAF_INRAE=5.833
NC_035095.1	40055585	.	C	G	.	.	MAF_INRAE=17.089;MAF_USDA=13.529
NC_035095.1	40055614	.	G	T	.	.	MAF_USDA=2.941
NC_035095.1	40055642	.	A	C	.	.	MAF_INRAE=46.835;MAF_USDA=24.118
NC_035095.1	40055705	.	A	T	.	.	MAF_INRAE=24.684;MAF_USDA=43.529
NC_035095.1	40055711	.	A	T	.	.	MAF_INRAE=36.076;MAF_USDA=41.176
NC_035095.1	40055729	.	C	G	.	.	MAF_INRAE=25.949;MAF_USDA=41.765
NC_035095.1	40055797	.	G	C	.	.	MAF_INRAE=46.835;MAF_USDA=27.059
NC_035095.1	40055818	.	G	T	.	.	MAF_INRAE=17.089;MAF_USDA=12.941
NC_035095.1	40055832	.	G	T	.	.	MAF_USDA=2.459
NC_035095.1	40055882	.	C	A	.	.	MAF_INRAE=24.684;MAF_USDA=43.529
NC_035095.1	40055929	.	T	G	.	.	MAF_INRAE=1.667
NC_035095.1	40055972	.	C	A	.	.	MAF_INRAE=36.076;MAF_USDA=38.824
NC_035095.1	40056005	.	G	A	.	.	MAF_INRAE=1.667
NC_035095.1	40056022	.	T	G	.	.	MAF_INRAE=1.667
NC_035095.1	40056068	.	G	A	.	.	MAF_INRAE=1.667
NC_035095.1	40056082	.	G	A	.	.	MAF_INRAE=5.063
NC_035095.1	40056279	.	T	C	.	.	MAF_INRAE=35.443;MAF_USDA=40.588
NC_035095.1	40056287	.	A	T	.	.	MAF_INRAE=1.667
NC_035095.1	40056297	.	C	T	.	.	MAF_INRAE=1.667
NC_035095.1	40056321	.	G	A	.	.	MAF_INRAE=1.667
NC_035095.1	40056349	.	T	G	.	.	MAF_INRAE=1.667;MAF_USDA=4.098
NC_035095.1	40056356	.	C	A	.	.	MAF_USDA=1.639
NC_035095.1	40056397	.	C	A	.	.	MAF_INRAE=1.667
NC_035095.1	40056420	.	A	G	.	.	MAF_INRAE=1.667
NC_035095.1	40056444	.	T	G	.	.	MAF_USDA=1.639
NC_035095.1	40056447	.	A	T	.	.	MAF_INRAE=1.667
NC_035095.1	40056468	.	T	A	.	.	MAF_USDA=1.639
NC_035095.1	40056498	.	A	T	.	.	MAF_INRAE=1.667
NC_035095.1	40056501	.	A	G	.	.	MAF_INRAE=7.5;MAF_USDA=18.75
NC_035095.1	40056513	.	C	G	.	.	MAF_INRAE=1.667
NC_035095.1	40056522	.	A	T	.	.	MAF_INRAE=1.667
NC_035095.1	40056524	.	A	T	.	.	MAF_INRAE=1.667
NC_035095.1	40056584	.	G	A	.	.	MAF_INRAE=21.053;MAF_USDA=18.75
NC_035095.1	40056593	.	C	A	.	.	MAF_INRAE=1.667
NC_035095.1	40056605	.	G	A	.	.	MAF_INRAE=1.667
NC_035095.1	40056636	.	C	T	.	.	MAF_INRAE=46.835;MAF_USDA=24.118
NC_035095.1	40056725	.	T	C	.	.	MAF_INRAE=1.667
NC_035095.1	40056886	.	G	A	.	.	MAF_INRAE=1.667
NC_035095.1	40056966	.	T	G	.	.	MAF_INRAE=1.667
NC_035095.1	40056974	.	T	C	.	.	MAF_INRAE=1.667
NC_035095.1	40057048	.	C	T	.	.	MAF_USDA=2.459
NC_035095.1	40057054	.	G	A	.	.	MAF_INRAE=10.127;MAF_USDA=4.167
NC_035095.1	40057082	.	A	G	.	.	MAF_INRAE=3.333
NC_035095.1	40057085	.	T	C	.	.	MAF_USDA=4.167
NC_035095.1	40057090	.	C	T	.	.	MAF_USDA=1.639
NC_035095.1	40057256	.	T	A	.	.	MAF_INRAE=17.089;MAF_USDA=12.353
NC_035095.1	40057298	.	C	A	.	.	MAF_USDA=3.279
NC_035095.1	40057381	.	A	G	.	.	MAF_INRAE=34.81;MAF_USDA=37.647
NC_035095.1	40057461	.	G	A	.	.	MAF_INRAE=17.089;MAF_USDA=12.941
NC_035095.1	40057653	.	A	G	.	.	MAF_USDA=6.25
NC_035095.1	40057907	.	T	A	.	.	MAF_INRAE=34.81;MAF_USDA=39.412
NC_035095.1	40057999	.	G	A	.	.	MAF_USDA=4.167
NC_035095.1	40058039	.	A	C	.	.	MAF_INRAE=24.051;MAF_USDA=38.824
NC_035095.1	40058041	.	C	G	.	.	MAF_INRAE=40.0;MAF_USDA=23.529
NC_035095.1	40058106	.	G	T	.	.	MAF_INRAE=10.127;MAF_USDA=4.167
NC_035095.1	40058107	.	C	A	.	.	MAF_USDA=3.333
NC_035095.1	40058243	.	C	A	.	.	MAF_INRAE=5.263;MAF_USDA=1.176
NC_035095.1	40058485	.	A	G	.	.	MAF_INRAE=1.667
NC_035095.1	40058498	.	A	T	.	.	MAF_INRAE=13.924;MAF_USDA=38.235
NC_035095.1	40058537	.	A	G	.	.	MAF_USDA=3.279
NC_035095.1	40058580	.	G	A	.	.	MAF_USDA=2.459
NC_035095.1	40058587	.	G	A	.	.	MAF_USDA=4.918
NC_035095.1	40058648	.	T	G	.	.	MAF_INRAE=33.544;MAF_USDA=38.824
NC_035095.1	40058724	.	A	G	.	.	MAF_INRAE=18.354;MAF_USDA=17.647
NC_035095.1	40058795	.	T	A	.	.	MAF_INRAE=17.089;MAF_USDA=13.529
NC_035095.1	40058835	.	G	T	.	.	MAF_USDA=1.639
NC_035095.1	40058864	.	G	A	.	.	MAF_INRAE=12.025;MAF_USDA=31.176
NC_035095.1	40058887	.	A	C	.	.	MAF_INRAE=1.667;MAF_USDA=9.016
NC_035095.1	40058939	.	C	T	.	.	MAF_INRAE=45.57;MAF_USDA=25.294
NC_035095.1	40058952	.	C	T	.	.	MAF_USDA=1.765
NC_035095.1	40058990	.	C	A	.	.	MAF_USDA=1.765
NC_035095.1	40059108	.	C	G	.	.	MAF_USDA=2.459
NC_035095.1	40059169	.	G	T	.	.	MAF_INRAE=46.835;MAF_USDA=22.353
NC_035095.1	40059350	.	T	C	.	.	MAF_INRAE=23.418;MAF_USDA=18.824
NC_035095.1	40059598	.	A	C	.	.	MAF_INRAE=11.392;MAF_USDA=11.667
NC_035095.1	40059652	.	A	G	.	.	MAF_USDA=1.639
NC_035095.1	40059675	.	A	G	.	.	MAF_INRAE=23.418;MAF_USDA=24.706
NC_035095.1	40059800	.	C	G	.	.	MAF_INRAE=1.667
NC_035095.1	40059885	.	G	A	.	.	MAF_INRAE=10.127;MAF_USDA=4.167
NC_035095.1	40059913	.	C	T	.	.	MAF_INRAE=1.667
NC_035095.1	40059915	.	A	G	.	.	MAF_INRAE=5.063
NC_035095.1	40059968	.	G	T	.	.	MAF_INRAE=5.263;MAF_USDA=3.529
NC_035095.1	40060020	.	G	T	.	.	MAF_INRAE=27.215;MAF_USDA=32.353
NC_035095.1	40060043	.	C	A	.	.	MAF_INRAE=10.127;MAF_USDA=4.167
NC_035095.1	40060218	.	C	G	.	.	MAF_INRAE=17.722;MAF_USDA=31.765
NC_035095.1	40060230	.	G	A	.	.	MAF_INRAE=29.747;MAF_USDA=5.294
NC_035095.1	40060231	.	G	A	.	.	MAF_INRAE=37.5;MAF_USDA=5.294
NC_035095.1	40060237	.	G	A	.	.	MAF_USDA=7.059
NC_035095.1	40060270	.	A	T	.	.	MAF_INRAE=1.667
NC_035095.1	40060271	.	G	A	.	.	MAF_INRAE=1.667
NC_035095.1	40060273	.	A	C	.	.	MAF_INRAE=1.667
NC_035095.1	40060284	.	G	T	.	.	MAF_INRAE=46.835;MAF_USDA=50.0
NC_035095.1	40060298	.	C	A	.	.	MAF_USDA=1.639
NC_035095.1	40060322	.	C	A	.	.	MAF_USDA=1.639
NC_035095.1	40060409	.	A	C	.	.	MAF_USDA=4.167
NC_035095.1	40060414	.	A	G	.	.	MAF_USDA=1.639
NC_035095.1	40060437	.	G	T	.	.	MAF_USDA=11.765
NC_035095.1	40060487	.	G	A	.	.	MAF_INRAE=16.456;MAF_USDA=17.059
NC_035095.1	40060542	.	T	A	.	.	MAF_INRAE=1.667
NC_035095.1	40060616	.	T	A	.	.	MAF_INRAE=11.667;MAF_USDA=4.167
NC_035095.1	40060664	.	G	A	.	.	MAF_INRAE=17.089;MAF_USDA=15.294
NC_035095.1	40060720	.	C	T	.	.	MAF_INRAE=5.833
NC_035095.1	40060725	.	T	A	.	.	MAF_USDA=1.639
NC_035095.1	40060754	.	C	T	.	.	MAF_USDA=4.098
NC_035095.1	40060802	.	C	T	.	.	MAF_USDA=1.639
NC_035095.1	40060833	.	T	C	.	.	MAF_USDA=2.459
NC_035095.1	40060853	.	T	A	.	.	MAF_INRAE=5.063;MAF_USDA=24.59
NC_035095.1	40060906	.	A	G	.	.	MAF_INRAE=48.734;MAF_USDA=40.0
NC_035095.1	40060944	.	G	A	.	.	MAF_USDA=2.083
NC_035095.1	40061035	.	T	G	.	.	MAF_INRAE=35.443;MAF_USDA=21.176
NC_035095.1	40061543	.	G	A	.	.	MAF_INRAE=11.392;MAF_USDA=7.377
NC_035095.1	40061581	.	A	C	.	.	MAF_USDA=9.836
NC_035095.1	40061634	.	C	T	.	.	MAF_INRAE=13.333
NC_035095.1	40061651	.	A	C	.	.	MAF_USDA=6.25
NC_035095.1	40061735	.	A	C	.	.	MAF_INRAE=17.089;MAF_USDA=14.706
NC_035095.1	40061747	.	C	A	.	.	MAF_INRAE=4.167
NC_035095.1	40061791	.	G	A	.	.	MAF_USDA=2.459
NC_035095.1	40061858	.	G	C	.	.	MAF_USDA=8.333
NC_035095.1	40061949	.	A	T	.	.	MAF_INRAE=10.127;MAF_USDA=4.167
NC_035095.1	40061958	.	T	A	.	.	MAF_USDA=4.918
NC_035095.1	40061971	.	G	T	.	.	MAF_USDA=5.738
NC_035095.1	40061996	.	C	T	.	.	MAF_INRAE=17.722;MAF_USDA=15.294
NC_035095.1	40062009	.	C	T	.	.	MAF_USDA=1.639
NC_035095.1	40062073	.	C	A	.	.	MAF_INRAE=10.833;MAF_USDA=2.459
NC_035095.1	40062115	.	C	A	.	.	MAF_USDA=4.098
NC_035095.1	40062192	.	G	T	.	.	MAF_INRAE=15.823;MAF_USDA=16.471
NC_035095.1	40062196	.	T	G	.	.	MAF_USDA=1.639
NC_035095.1	40062257	.	C	T	.	.	MAF_INRAE=10.0;MAF_USDA=2.459
NC_035095.1	40062363	.	C	T	.	.	MAF_INRAE=5.063
NC_035095.1	40062482	.	T	A	.	.	MAF_USDA=9.167
NC_035095.1	40062484	.	C	A	.	.	MAF_USDA=4.167
NC_035095.1	40062540	.	G	T	.	.	MAF_USDA=5.952
NC_035095.1	40062555	.	G	A	.	.	MAF_INRAE=30.38;MAF_USDA=5.294
NC_035095.1	40062563	.	C	T	.	.	MAF_INRAE=30.38;MAF_USDA=5.294
NC_035095.1	40062697	.	G	A	.	.	MAF_USDA=1.639
NC_035095.1	40062790	.	C	T	.	.	MAF_INRAE=31.013;MAF_USDA=41.176
NC_035095.1	40062894	.	T	A	.	.	MAF_USDA=1.639
NC_035095.1	40062936	.	C	T	.	.	MAF_USDA=2.459
NC_035095.1	40062942	.	G	C	.	.	MAF_INRAE=31.013;MAF_USDA=40.588
NC_035095.1	40063036	.	A	G	.	.	MAF_INRAE=3.333;MAF_USDA=9.836
NC_035095.1	40063172	.	C	T	.	.	MAF_INRAE=31.013;MAF_USDA=44.706
NC_035095.1	40063175	.	A	T	.	.	MAF_USDA=5.738
NC_035095.1	40063223	.	G	C	.	.	MAF_INRAE=31.013;MAF_USDA=41.765
NC_035095.1	40063285	.	G	A	.	.	MAF_USDA=1.639
NC_035095.1	40063410	.	C	T	.	.	MAF_USDA=1.639
NC_035095.1	40063667	.	T	A	.	.	MAF_USDA=4.167
NC_035095.1	40063681	.	A	C	.	.	MAF_INRAE=30.38;MAF_USDA=4.706
NC_035095.1	40063694	.	G	T	.	.	MAF_INRAE=30.38;MAF_USDA=5.294
NC_035095.1	40063723	.	C	T	.	.	MAF_INRAE=16.456;MAF_USDA=17.059
NC_035095.1	40063792	.	T	G	.	.	MAF_USDA=2.353
NC_035095.1	40063794	.	G	T	.	.	MAF_USDA=2.353
NC_035095.1	40063812	.	T	G	.	.	MAF_USDA=6.25
NC_035095.1	40063900	.	C	T	.	.	MAF_USDA=5.738
NC_035095.1	40063913	.	G	A	.	.	MAF_USDA=3.279
NC_035095.1	40063997	.	A	T	.	.	MAF_USDA=3.279
NC_035095.1	40064135	.	A	G	.	.	MAF_USDA=6.25
NC_035095.1	40064236	.	C	A	.	.	MAF_INRAE=1.667;MAF_USDA=8.235
NC_035095.1	40064283	.	G	A	.	.	MAF_INRAE=34.177;MAF_USDA=25.294
NC_035095.1	40064299	.	G	A	.	.	MAF_USDA=3.279
NC_035095.1	40064329	.	C	T	.	.	MAF_USDA=2.459
NC_035095.1	40064393	.	G	A	.	.	MAF_USDA=1.639
NC_035095.1	40064552	.	C	T	.	.	MAF_INRAE=4.43;MAF_USDA=1.639
NC_035095.1	40064646	.	C	A	.	.	MAF_INRAE=3.333
NC_035095.1	40064657	.	T	A	.	.	MAF_INRAE=38.608;MAF_USDA=28.235
NC_035095.1	40064658	.	A	G	.	.	MAF_USDA=5.738
NC_035095.1	40064761	.	G	A	.	.	MAF_INRAE=34.177;MAF_USDA=24.706
NC_035095.1	40064763	.	C	A	.	.	MAF_INRAE=25.0;MAF_USDA=25.882
NC_035095.1	40064923	.	C	A	.	.	MAF_INRAE=16.456;MAF_USDA=18.452
NC_035095.1	40064979	.	A	G	.	.	MAF_INRAE=28.481;MAF_USDA=18.235
NC_035095.1	40065002	.	T	C	.	.	MAF_INRAE=11.392;MAF_USDA=14.118
NC_035095.1	40065021	.	C	T	.	.	MAF_INRAE=1.667;MAF_USDA=13.529
NC_035095.1	40065022	.	G	A	.	.	MAF_INRAE=10.127;MAF_USDA=4.167
NC_035095.1	40065141	.	G	A	.	.	MAF_USDA=18.75
NC_035095.1	40065296	.	T	C	.	.	MAF_INRAE=3.333;MAF_USDA=8.197
NC_035095.1	40065483	.	C	A	.	.	MAF_USDA=5.738
NC_035095.1	40065552	.	G	T	.	.	MAF_INRAE=46.835;MAF_USDA=47.059
NC_035095.1	40065587	.	A	T	.	.	MAF_USDA=4.706
NC_035095.1	40065667	.	T	C	.	.	MAF_USDA=8.824
NC_035095.1	40065717	.	G	T	.	.	MAF_INRAE=46.835;MAF_USDA=47.059
NC_035095.1	40065724	.	G	A	.	.	MAF_USDA=4.706
NC_035095.1	40065818	.	G	T	.	.	MAF_INRAE=18.987;MAF_USDA=18.235
NC_035095.1	40065914	.	T	C	.	.	MAF_USDA=1.639
NC_035095.1	40066029	.	C	T	.	.	MAF_USDA=2.459
NC_035095.1	40066082	.	G	A	.	.	MAF_USDA=4.098
NC_035095.1	40066154	.	T	A	.	.	MAF_INRAE=5.063
NC_035095.1	40066222	.	T	A	.	.	MAF_USDA=4.098
NC_035095.1	40066258	.	C	A	.	.	MAF_INRAE=11.392;MAF_USDA=9.836
NC_035095.1	40066267	.	A	T	.	.	MAF_USDA=13.529
NC_035095.1	40066303	.	T	G	.	.	MAF_USDA=11.207
NC_035095.1	40066402	.	T	C	.	.	MAF_USDA=4.31
NC_035095.1	40066421	.	G	C	.	.	MAF_USDA=1.724
NC_035095.1	40066433	.	G	T	.	.	MAF_INRAE=2.5
NC_035095.1	40066444	.	C	A	.	.	MAF_USDA=15.882
NC_035095.1	40066544	.	C	A	.	.	MAF_INRAE=18.354;MAF_USDA=45.294
NC_035095.1	40066607	.	A	T	.	.	MAF_USDA=4.918
NC_035095.1	40066661	.	A	G	.	.	MAF_INRAE=5.833;MAF_USDA=4.918
NC_035095.1	40066668	.	C	T	.	.	MAF_INRAE=5.833;MAF_USDA=1.639
NC_035095.1	40066670	.	T	G	.	.	MAF_USDA=2.459
NC_035095.1	40066688	.	A	T	.	.	MAF_INRAE=16.456;MAF_USDA=42.353
NC_035095.1	40066689	.	C	A	.	.	MAF_INRAE=20.0;MAF_USDA=42.353
NC_035095.1	40066785	.	C	G	.	.	MAF_INRAE=34.177;MAF_USDA=27.059
NC_035095.1	40066816	.	T	C	.	.	MAF_INRAE=27.848;MAF_USDA=41.176
NC_035095.1	40066819	.	A	C	.	.	MAF_USDA=11.765
NC_035095.1	40066843	.	A	T	.	.	MAF_INRAE=11.392;MAF_USDA=17.059
NC_035095.1	40067076	.	C	A	.	.	MAF_INRAE=30.38;MAF_USDA=10.0
NC_035095.1	40067100	.	G	A	.	.	MAF_USDA=4.098
NC_035095.1	40067132	.	G	A	.	.	MAF_INRAE=17.089;MAF_USDA=11.765
NC_035095.1	40067144	.	A	C	.	.	MAF_INRAE=3.333;MAF_USDA=8.197
NC_035095.1	40067177	.	A	T	.	.	MAF_USDA=2.941
NC_035095.1	40067206	.	T	A	.	.	MAF_USDA=1.639
NC_035095.1	40067323	.	C	T	.	.	MAF_USDA=3.279
NC_035095.1	40067338	.	C	G	.	.	MAF_INRAE=5.063;MAF_USDA=16.393
NC_035095.1	40067357	.	C	T	.	.	MAF_INRAE=1.667;MAF_USDA=31.148
NC_035095.1	40067381	.	C	G	.	.	MAF_USDA=3.279
NC_035095.1	40067389	.	T	C	.	.	MAF_INRAE=1.667;MAF_USDA=8.235
NC_035095.1	40067392	.	A	T	.	.	MAF_USDA=6.25
NC_035095.1	40067412	.	T	A	.	.	MAF_USDA=1.639
NC_035095.1	40067434	.	C	A	.	.	MAF_USDA=14.118
NC_035095.1	40067487	.	T	A	.	.	MAF_INRAE=43.038;MAF_USDA=35.882
NC_035095.1	40067507	.	C	A	.	.	MAF_USDA=4.706
NC_035095.1	40067530	.	G	C	.	.	MAF_USDA=4.098
NC_035095.1	40067597	.	A	C	.	.	MAF_INRAE=35.443;MAF_USDA=48.824
NC_035095.1	40067647	.	T	C	.	.	MAF_USDA=2.459
NC_035095.1	40067651	.	G	T	.	.	MAF_USDA=4.918
NC_035095.1	40067680	.	A	G	.	.	MAF_INRAE=7.595;MAF_USDA=18.033
NC_035095.1	40067839	.	G	A	.	.	MAF_USDA=14.118
NC_035095.1	40067840	.	A	G	.	.	MAF_INRAE=1.667
NC_035095.1	40067847	.	T	C	.	.	MAF_INRAE=11.392;MAF_USDA=9.016
NC_035095.1	40067893	.	A	G	.	.	MAF_INRAE=43.038;MAF_USDA=36.471
NC_035095.1	40067899	.	A	G	.	.	MAF_INRAE=16.456;MAF_USDA=17.059
NC_035095.1	40067917	.	C	T	.	.	MAF_USDA=1.639
NC_035095.1	40067918	.	A	G	.	.	MAF_INRAE=30.38;MAF_USDA=10.0
NC_035095.1	40067922	.	C	T	.	.	MAF_INRAE=6.667;MAF_USDA=16.393
NC_035095.1	40068048	.	T	A	.	.	MAF_INRAE=42.405;MAF_USDA=36.471
NC_035095.1	40068071	.	A	C	.	.	MAF_USDA=1.639
NC_035095.1	40068076	.	G	T	.	.	MAF_INRAE=35.443;MAF_USDA=48.824
NC_035095.1	40068083	.	A	G	.	.	MAF_INRAE=34.177;MAF_USDA=24.706
NC_035095.1	40068119	.	G	T	.	.	MAF_USDA=1.639
NC_035095.1	40068127	.	A	C	.	.	MAF_INRAE=43.038;MAF_USDA=36.471
NC_035095.1	40068130	.	T	C	.	.	MAF_INRAE=3.333
NC_035095.1	40068198	.	C	T	.	.	MAF_USDA=1.639
NC_035095.1	40068320	.	T	C	.	.	MAF_INRAE=43.038;MAF_USDA=36.471
NC_035095.1	40068396	.	T	A	.	.	MAF_INRAE=35.443;MAF_USDA=48.824
NC_035095.1	40068397	.	C	T	.	.	MAF_INRAE=15.823;MAF_USDA=18.235
NC_035095.1	40068430	.	T	G	.	.	MAF_INRAE=1.667;MAF_USDA=11.176
NC_035095.1	40068481	.	T	C	.	.	MAF_USDA=6.25
NC_035095.1	40068523	.	C	A	.	.	MAF_USDA=4.167
NC_035095.1	40068556	.	G	C	.	.	MAF_USDA=1.765
NC_035095.1	40068582	.	G	C	.	.	MAF_INRAE=5.063;MAF_USDA=8.197
NC_035095.1	40068619	.	T	G	.	.	MAF_USDA=4.918
NC_035095.1	40068640	.	T	C	.	.	MAF_INRAE=43.038;MAF_USDA=36.471
NC_035095.1	40068647	.	G	A	.	.	MAF_USDA=2.459
NC_035095.1	40068661	.	A	C	.	.	MAF_INRAE=16.456;MAF_USDA=11.765
NC_035095.1	40068731	.	A	C	.	.	MAF_USDA=4.167
NC_035095.1	40068758	.	T	G	.	.	MAF_INRAE=35.443;MAF_USDA=48.235
NC_035095.1	40068761	.	C	T	.	.	MAF_INRAE=3.333;MAF_USDA=8.197
NC_035095.1	40068767	.	T	G	.	.	MAF_USDA=4.098
NC_035095.1	40068896	.	C	A	.	.	MAF_INRAE=5.263;MAF_USDA=2.083
NC_035095.1	40068914	.	G	A	.	.	MAF_INRAE=5.833;MAF_USDA=4.918
NC_035095.1	40068932	.	A	C	.	.	MAF_INRAE=43.038;MAF_USDA=37.647
NC_035095.1	40068950	.	T	A	.	.	MAF_INRAE=1.667
NC_035095.1	40069026	.	T	A	.	.	MAF_USDA=1.639
NC_035095.1	40069033	.	A	G	.	.	MAF_INRAE=10.127;MAF_USDA=1.765
NC_035095.1	40069040	.	T	C	.	.	MAF_INRAE=3.333;MAF_USDA=7.377
NC_035095.1	40069062	.	T	G	.	.	MAF_INRAE=31.646;MAF_USDA=14.706
NC_035095.1	40069119	.	T	A	.	.	MAF_USDA=4.098
NC_035095.1	40069145	.	T	C	.	.	MAF_INRAE=43.038;MAF_USDA=37.059
NC_035095.1	40069189	.	G	T	.	.	MAF_USDA=2.459
NC_035095.1	40069302	.	C	A	.	.	MAF_INRAE=10.127;MAF_USDA=2.353
NC_035095.1	40069305	.	T	C	.	.	MAF_INRAE=43.038;MAF_USDA=35.882
NC_035095.1	40069358	.	C	G	.	.	MAF_USDA=2.083
NC_035095.1	40069419	.	T	G	.	.	MAF_INRAE=43.038;MAF_USDA=37.5
NC_035095.1	40069423	.	C	A	.	.	MAF_USDA=41.667
NC_035095.1	40069425	.	T	C	.	.	MAF_USDA=29.167
NC_035095.1	40069426	.	T	G	.	.	MAF_USDA=33.333
NC_035095.1	40069497	.	A	G	.	.	MAF_INRAE=3.333;MAF_USDA=8.333
NC_035095.1	40069609	.	C	T	.	.	MAF_USDA=14.118
NC_035095.1	40069628	.	C	T	.	.	MAF_USDA=1.639
NC_035095.1	40069679	.	A	C	.	.	MAF_INRAE=41.772;MAF_USDA=39.412
NC_035095.1	40069754	.	T	C	.	.	MAF_INRAE=43.038;MAF_USDA=32.941
NC_035095.1	40069782	.	G	A	.	.	MAF_INRAE=8.228;MAF_USDA=11.176
NC_035095.1	40069880	.	A	G	.	.	MAF_USDA=1.639
NC_035095.1	40069935	.	T	C	.	.	MAF_USDA=4.918
NC_035095.1	40070170	.	T	C	.	.	MAF_INRAE=1.667;MAF_USDA=8.824
NC_035095.1	40070188	.	A	G	.	.	MAF_USDA=3.279
NC_035095.1	40070200	.	A	T	.	.	MAF_INRAE=42.405;MAF_USDA=33.529
NC_035095.1	40070477	.	G	A	.	.	MAF_INRAE=8.228;MAF_USDA=32.941
NC_035095.1	40070675	.	G	A	.	.	MAF_INRAE=43.038;MAF_USDA=27.059
NC_035095.1	40070710	.	G	A	.	.	MAF_USDA=18.75
NC_035095.1	40070733	.	C	A	.	.	MAF_USDA=3.279
NC_035095.1	40070851	.	C	T	.	.	MAF_INRAE=5.063
NC_035095.1	40070866	.	G	T	.	.	MAF_INRAE=1.667;MAF_USDA=18.852
NC_035095.1	40070868	.	C	A	.	.	MAF_USDA=1.639
NC_035095.1	40070966	.	G	A	.	.	MAF_USDA=7.377
NC_035095.1	40071017	.	G	A	.	.	MAF_INRAE=29.747;MAF_USDA=5.294
NC_035095.1	40071061	.	A	C	.	.	MAF_INRAE=11.392;MAF_USDA=9.412
NC_035095.1	40071121	.	C	T	.	.	MAF_INRAE=43.038;MAF_USDA=36.471
NC_035095.1	40071334	.	G	A	.	.	MAF_USDA=2.941
NC_035095.1	40071337	.	C	T	.	.	MAF_USDA=4.167
NC_035095.1	40071366	.	T	A	.	.	MAF_INRAE=26.582;MAF_USDA=42.941
NC_035095.1	40071367	.	T	A	.	.	MAF_INRAE=18.333;MAF_USDA=42.941
NC_035095.1	40071368	.	A	T	.	.	MAF_INRAE=3.333;MAF_USDA=12.295
NC_035095.1	40071532	.	T	C	.	.	MAF_USDA=1.639
NC_035095.1	40071582	.	C	T	.	.	MAF_USDA=1.639
NC_035095.1	40071673	.	A	G	.	.	MAF_INRAE=13.924;MAF_USDA=41.176
NC_035095.1	40071676	.	A	T	.	.	MAF_INRAE=41.139;MAF_USDA=41.176
NC_035095.1	40071693	.	G	T	.	.	MAF_INRAE=27.215;MAF_USDA=18.824
NC_035095.1	40071813	.	G	T	.	.	MAF_INRAE=2.532;MAF_USDA=8.235
NC_035095.1	40071837	.	G	T	.	.	MAF_INRAE=18.987;MAF_USDA=33.607
NC_035095.1	40071886	.	T	C	.	.	MAF_USDA=4.118
NC_035095.1	40071975	.	T	C	.	.	MAF_INRAE=1.667
NC_035095.1	40072029	.	C	A	.	.	MAF_INRAE=39.241;MAF_USDA=37.059
NC_035095.1	40072035	.	T	C	.	.	MAF_INRAE=13.924;MAF_USDA=34.426
NC_035095.1	40072229	.	C	T	.	.	MAF_USDA=1.667
NC_035095.1	40072308	.	G	T	.	.	MAF_INRAE=11.392;MAF_USDA=8.197
NC_035095.1	40072320	.	A	T	.	.	MAF_INRAE=3.333;MAF_USDA=22.951
NC_035095.1	40072321	.	G	T	.	.	MAF_INRAE=3.333;MAF_USDA=22.951
NC_035095.1	40072464	.	C	T	.	.	MAF_USDA=4.167
NC_035095.1	40072484	.	C	T	.	.	MAF_USDA=4.167
NC_035095.1	40072510	.	G	A	.	.	MAF_INRAE=12.658;MAF_USDA=28.235
NC_035095.1	40072514	.	C	A	.	.	MAF_USDA=3.279
NC_035095.1	40072541	.	C	A	.	.	MAF_USDA=3.279
NC_035095.1	40072565	.	A	T	.	.	MAF_USDA=2.459
NC_035095.1	40072573	.	C	A	.	.	MAF_INRAE=5.063
NC_035095.1	40072726	.	C	T	.	.	MAF_USDA=8.197
NC_035095.1	40072776	.	G	T	.	.	MAF_INRAE=5.833
NC_035095.1	40072877	.	G	C	.	.	MAF_INRAE=1.667;MAF_USDA=10.656
NC_035095.1	40072889	.	A	G	.	.	MAF_INRAE=14.557;MAF_USDA=12.5
NC_035095.1	40072897	.	G	T	.	.	MAF_USDA=4.167
NC_035095.1	40073114	.	A	G	.	.	MAF_USDA=4.167
NC_035095.1	40073165	.	A	G	.	.	MAF_USDA=3.279
NC_035095.1	40073182	.	G	T	.	.	MAF_INRAE=10.759;MAF_USDA=9.016
NC_035095.1	40073224	.	T	G	.	.	MAF_INRAE=11.392;MAF_USDA=9.016
NC_035095.1	40073261	.	C	A	.	.	MAF_INRAE=10.127;MAF_USDA=4.167
NC_035095.1	40073287	.	A	T	.	.	MAF_INRAE=3.333;MAF_USDA=13.934
NC_035095.1	40073368	.	C	T	.	.	MAF_INRAE=17.089;MAF_USDA=4.706
NC_035095.1	40073375	.	T	C	.	.	MAF_INRAE=1.667;MAF_USDA=9.836
NC_035095.1	40073435	.	G	C	.	.	MAF_USDA=4.118
NC_035095.1	40073513	.	G	C	.	.	MAF_INRAE=12.658;MAF_USDA=6.471
NC_035095.1	40073529	.	G	A	.	.	MAF_INRAE=3.333;MAF_USDA=22.131
NC_035095.1	40073547	.	G	T	.	.	MAF_INRAE=15.19;MAF_USDA=31.765
NC_035095.1	40073567	.	G	A	.	.	MAF_USDA=21.311
NC_035095.1	40073568	.	G	C	.	.	MAF_USDA=4.118
NC_035095.1	40073638	.	A	T	.	.	MAF_USDA=4.098
NC_035095.1	40073679	.	G	C	.	.	MAF_INRAE=3.333;MAF_USDA=15.574
NC_035095.1	40073740	.	C	T	.	.	MAF_INRAE=2.532;MAF_USDA=4.167
NC_035095.1	40073742	.	T	C	.	.	MAF_USDA=2.459
NC_035095.1	40073757	.	A	G	.	.	MAF_INRAE=3.333;MAF_USDA=22.951
NC_035095.1	40073804	.	C	T	.	.	MAF_INRAE=12.658;MAF_USDA=6.471
NC_035095.1	40073892	.	C	T	.	.	MAF_USDA=2.459
NC_035095.1	40073993	.	C	T	.	.	MAF_USDA=3.279
NC_035095.1	40074090	.	T	C	.	.	MAF_INRAE=15.19;MAF_USDA=31.176
NC_035095.1	40074138	.	G	A	.	.	MAF_USDA=1.639
NC_035095.1	40074177	.	G	T	.	.	MAF_INRAE=1.667;MAF_USDA=8.197
NC_035095.1	40074285	.	G	T	.	.	MAF_INRAE=8.228;MAF_USDA=10.0
NC_035095.1	40074306	.	T	C	.	.	MAF_USDA=4.098
NC_035095.1	40074380	.	C	A	.	.	MAF_USDA=1.639
NC_035095.1	40074388	.	G	T	.	.	MAF_INRAE=2.532;MAF_USDA=5.294
NC_035095.1	40074408	.	A	C	.	.	MAF_INRAE=13.924;MAF_USDA=36.885
NC_035095.1	40074416	.	T	A	.	.	MAF_USDA=1.639
NC_035095.1	40074463	.	C	A	.	.	MAF_USDA=2.459
NC_035095.1	40074469	.	T	C	.	.	MAF_USDA=8.333
NC_035095.1	40074475	.	A	G	.	.	MAF_USDA=3.529
NC_035095.1	40074480	.	G	A	.	.	MAF_USDA=4.098
NC_035095.1	40074491	.	A	T	.	.	MAF_USDA=4.098
NC_035095.1	40074510	.	T	G	.	.	MAF_INRAE=12.658;MAF_USDA=6.471
NC_035095.1	40074511	.	A	T	.	.	MAF_INRAE=13.333;MAF_USDA=6.471
NC_035095.1	40074520	.	G	T	.	.	MAF_USDA=2.976
NC_035095.1	40074552	.	G	A	.	.	MAF_USDA=1.639
NC_035095.1	40074573	.	G	A	.	.	MAF_INRAE=1.667
NC_035095.1	40074580	.	G	C	.	.	MAF_USDA=4.098
NC_035095.1	40074613	.	A	G	.	.	MAF_USDA=13.934
NC_035095.1	40074646	.	G	T	.	.	MAF_INRAE=3.333;MAF_USDA=10.0
NC_035095.1	40074651	.	G	T	.	.	MAF_INRAE=16.456;MAF_USDA=17.262
NC_035095.1	40074679	.	A	C	.	.	MAF_USDA=3.571
NC_035095.1	40074724	.	A	C	.	.	MAF_INRAE=14.557;MAF_USDA=28.235
NC_035095.1	40074728	.	G	T	.	.	MAF_INRAE=3.333;MAF_USDA=24.59
NC_035095.1	40074807	.	G	A	.	.	MAF_USDA=4.098
NC_035095.1	40074869	.	C	T	.	.	MAF_INRAE=3.333;MAF_USDA=9.836
NC_035095.1	40074903	.	A	G	.	.	MAF_USDA=18.852
NC_035095.1	40074922	.	C	T	.	.	MAF_USDA=4.118
NC_035095.1	40074926	.	A	G	.	.	MAF_INRAE=15.19;MAF_USDA=28.235
NC_035095.1	40074946	.	C	T	.	.	MAF_INRAE=30.38;MAF_USDA=5.294
NC_035095.1	40074960	.	T	A	.	.	MAF_INRAE=11.392;MAF_USDA=13.115
NC_035095.1	40075040	.	T	C	.	.	MAF_INRAE=15.19;MAF_USDA=28.571
NC_035095.1	40075057	.	A	T	.	.	MAF_USDA=4.217
NC_035095.1	40075062	.	C	T	.	.	MAF_INRAE=42.405;MAF_USDA=40.964
NC_035095.1	40075085	.	G	A	.	.	MAF_USDA=1.639
NC_035095.1	40075107	.	A	C	.	.	MAF_INRAE=26.582;MAF_USDA=17.262
NC_035095.1	40075141	.	C	T	.	.	MAF_USDA=7.143
NC_035095.1	40075164	.	C	T	.	.	MAF_INRAE=3.333;MAF_USDA=8.197
NC_035095.1	40075239	.	G	A	.	.	MAF_USDA=4.167
NC_035095.1	40075255	.	G	A	.	.	MAF_USDA=1.639
NC_035095.1	40075267	.	T	A	.	.	MAF_INRAE=26.582;MAF_USDA=17.059
NC_035095.1	40075303	.	T	C	.	.	MAF_INRAE=12.658;MAF_USDA=11.176
NC_035095.1	40075337	.	G	A	.	.	MAF_USDA=6.25
NC_035095.1	40075343	.	A	T	.	.	MAF_USDA=6.25
NC_035095.1	40075392	.	A	G	.	.	MAF_USDA=1.639
NC_035095.1	40075428	.	T	C	.	.	MAF_INRAE=10.526;MAF_USDA=6.471
NC_035095.1	40075533	.	T	A	.	.	MAF_INRAE=1.667
NC_035095.1	40075535	.	G	C	.	.	MAF_INRAE=1.667
NC_035095.1	40075549	.	G	A	.	.	MAF_USDA=2.941
NC_035095.1	40075564	.	G	A	.	.	MAF_USDA=5.294
NC_035095.1	40075572	.	T	A	.	.	MAF_INRAE=11.392;MAF_USDA=4.706
NC_035095.1	40075656	.	C	T	.	.	MAF_USDA=2.459
NC_035095.1	40075750	.	C	A	.	.	MAF_INRAE=30.38;MAF_USDA=4.706
NC_035095.1	40075780	.	A	G	.	.	MAF_USDA=4.098
NC_035095.1	40075824	.	A	T	.	.	MAF_INRAE=3.333;MAF_USDA=19.672
NC_035095.1	40075974	.	T	A	.	.	MAF_USDA=4.098
NC_035095.1	40076035	.	G	A	.	.	MAF_USDA=1.639
NC_035095.1	40076058	.	G	A	.	.	MAF_INRAE=5.0
NC_035095.1	40076101	.	C	T	.	.	MAF_USDA=1.639
NC_035095.1	40076150	.	A	C	.	.	MAF_USDA=9.016
NC_035095.1	40076188	.	A	C	.	.	MAF_INRAE=5.263;MAF_USDA=3.279
NC_035095.1	40076193	.	G	A	.	.	MAF_USDA=1.639
NC_035095.1	40076224	.	G	A	.	.	MAF_INRAE=11.392;MAF_USDA=10.588
NC_035095.1	40076244	.	G	A	.	.	MAF_INRAE=1.667;MAF_USDA=9.836
NC_035095.1	40076277	.	C	A	.	.	MAF_INRAE=1.667;MAF_USDA=4.098
NC_035095.1	40076287	.	C	T	.	.	MAF_INRAE=2.5;MAF_USDA=10.0
NC_035095.1	40076292	.	G	A	.	.	MAF_INRAE=1.667
NC_035095.1	40076443	.	T	A	.	.	MAF_INRAE=12.658;MAF_USDA=22.024
NC_035095.1	40076489	.	T	C	.	.	MAF_USDA=1.667
NC_035095.1	40076517	.	C	T	.	.	MAF_INRAE=12.5;MAF_USDA=19.048
NC_035095.1	40076539	.	G	A	.	.	MAF_USDA=1.695
NC_035095.1	40076564	.	G	A	.	.	MAF_INRAE=21.053;MAF_USDA=9.756
NC_035095.1	40076740	.	A	C	.	.	MAF_INRAE=21.053;MAF_USDA=7.627
NC_035095.1	40076792	.	G	T	.	.	MAF_INRAE=8.333;MAF_USDA=9.524
NC_035095.1	40076813	.	G	T	.	.	MAF_INRAE=3.333;MAF_USDA=10.0
NC_035095.1	40076832	.	A	G	.	.	MAF_USDA=12.5
NC_035095.1	40076841	.	A	G	.	.	MAF_USDA=8.333
NC_035095.1	40076881	.	G	T	.	.	MAF_INRAE=3.333;MAF_USDA=19.167
NC_035095.1	40076909	.	G	A	.	.	MAF_USDA=18.75
NC_035095.1	40076916	.	C	T	.	.	MAF_INRAE=41.772;MAF_USDA=35.119
NC_035095.1	40076921	.	A	G	.	.	MAF_USDA=4.167
NC_035095.1	40076965	.	C	A	.	.	MAF_USDA=5.0
NC_035095.1	40077031	.	T	A	.	.	MAF_USDA=1.667
NC_035095.1	40077045	.	C	T	.	.	MAF_USDA=19.048
NC_035095.1	40077070	.	G	A	.	.	MAF_INRAE=1.667
NC_035095.1	40077089	.	A	G	.	.	MAF_USDA=4.167
NC_035095.1	40077157	.	A	T	.	.	MAF_INRAE=3.333;MAF_USDA=10.833
NC_035095.1	40077174	.	G	A	.	.	MAF_INRAE=10.127;MAF_USDA=4.167
NC_035095.1	40077213	.	A	T	.	.	MAF_USDA=2.459
NC_035095.1	40077216	.	C	A	.	.	MAF_INRAE=5.263;MAF_USDA=2.941
NC_035095.1	40077244	.	T	C	.	.	MAF_INRAE=26.582;MAF_USDA=18.824
NC_035095.1	40077387	.	C	A	.	.	MAF_USDA=2.459
NC_035095.1	40077390	.	G	A	.	.	MAF_USDA=3.279
NC_035095.1	40077404	.	T	A	.	.	MAF_USDA=4.098
NC_035095.1	40077414	.	T	A	.	.	MAF_USDA=2.083
NC_035095.1	40077483	.	C	G	.	.	MAF_INRAE=5.263;MAF_USDA=1.19
NC_035095.1	40077546	.	C	A	.	.	MAF_INRAE=10.127;MAF_USDA=4.167
NC_035095.1	40077596	.	T	G	.	.	MAF_INRAE=41.772;MAF_USDA=30.0
NC_035095.1	40077609	.	C	G	.	.	MAF_USDA=4.118
NC_035095.1	40077629	.	A	T	.	.	MAF_USDA=4.118
NC_035095.1	40077641	.	T	C	.	.	MAF_INRAE=41.772;MAF_USDA=32.353
NC_035095.1	40077733	.	A	T	.	.	MAF_USDA=1.639
NC_035095.1	40077790	.	C	T	.	.	MAF_USDA=10.588
NC_035095.1	40077919	.	G	T	.	.	MAF_INRAE=46.835;MAF_USDA=26.471
NC_035095.1	40077948	.	A	T	.	.	MAF_INRAE=46.835;MAF_USDA=22.353
NC_035095.1	40078005	.	G	A	.	.	MAF_INRAE=10.127;MAF_USDA=4.167
NC_035095.1	40078032	.	C	A	.	.	MAF_INRAE=10.127;MAF_USDA=4.167
NC_035095.1	40078120	.	A	T	.	.	MAF_USDA=2.976
NC_035095.1	40078121	.	A	T	.	.	MAF_INRAE=21.053;MAF_USDA=14.881
NC_035095.1	40078123	.	A	T	.	.	MAF_USDA=16.071
NC_035095.1	40078124	.	T	A	.	.	MAF_INRAE=21.053;MAF_USDA=32.738
NC_035095.1	40078125	.	T	A	.	.	MAF_USDA=32.738
NC_035095.1	40078126	.	T	A	.	.	MAF_USDA=13.095
NC_035095.1	40078225	.	C	T	.	.	MAF_INRAE=5.263;MAF_USDA=3.529
NC_035095.1	40078258	.	G	T	.	.	MAF_INRAE=11.392;MAF_USDA=12.941
NC_035095.1	40078303	.	C	A	.	.	MAF_USDA=1.639
NC_035095.1	40078407	.	T	A	.	.	MAF_INRAE=1.667;MAF_USDA=12.5
NC_035095.1	40078416	.	C	T	.	.	MAF_INRAE=8.861;MAF_USDA=4.167
NC_035095.1	40078439	.	C	T	.	.	MAF_INRAE=1.667;MAF_USDA=13.529
NC_035095.1	40078465	.	G	A	.	.	MAF_USDA=4.098
NC_035095.1	40078515	.	T	C	.	.	MAF_INRAE=5.063
NC_035095.1	40078556	.	A	G	.	.	MAF_INRAE=11.392;MAF_USDA=12.941
NC_035095.1	40078572	.	T	C	.	.	MAF_USDA=1.765
NC_035095.1	40078653	.	C	A	.	.	MAF_USDA=4.118
NC_035095.1	40078664	.	C	T	.	.	MAF_USDA=2.353
NC_035095.1	40078668	.	A	G	.	.	MAF_INRAE=17.089;MAF_USDA=10.588
NC_035095.1	40078679	.	C	T	.	.	MAF_INRAE=46.835;MAF_USDA=22.353
NC_035095.1	40078688	.	T	A	.	.	MAF_USDA=8.333
NC_035095.1	40078689	.	T	A	.	.	MAF_USDA=8.333
NC_035095.1	40078736	.	T	C	.	.	MAF_INRAE=5.263;MAF_USDA=1.176
NC_035095.1	40078740	.	T	G	.	.	MAF_USDA=4.918
NC_035095.1	40078749	.	G	A	.	.	MAF_USDA=4.098
NC_035095.1	40078802	.	G	A	.	.	MAF_USDA=2.459
NC_035095.1	40078879	.	T	G	.	.	MAF_INRAE=1.667;MAF_USDA=11.475
NC_035095.1	40078909	.	A	G	.	.	MAF_USDA=1.639
NC_035095.1	40078928	.	T	G	.	.	MAF_USDA=1.639
NC_035095.1	40078944	.	T	G	.	.	MAF_INRAE=11.392;MAF_USDA=10.0
NC_035095.1	40079060	.	G	T	.	.	MAF_USDA=1.639
NC_035095.1	40079151	.	C	A	.	.	MAF_INRAE=11.392;MAF_USDA=9.412
NC_035095.1	40079152	.	T	G	.	.	MAF_INRAE=13.333;MAF_USDA=8.824
NC_035095.1	40079163	.	A	T	.	.	MAF_INRAE=11.392;MAF_USDA=9.412
NC_035095.1	40079194	.	C	A	.	.	MAF_INRAE=17.089;MAF_USDA=10.588
NC_035095.1	40079416	.	A	G	.	.	MAF_INRAE=16.456;MAF_USDA=22.941
NC_035095.1	40079428	.	C	A	.	.	MAF_INRAE=1.667;MAF_USDA=4.706
NC_035095.1	40079455	.	T	A	.	.	MAF_USDA=2.353
NC_035095.1	40079473	.	C	A	.	.	MAF_INRAE=1.667
NC_035095.1	40079479	.	T	G	.	.	MAF_USDA=17.213
NC_035095.1	40079588	.	G	C	.	.	MAF_INRAE=5.063
NC_035095.1	40079597	.	A	C	.	.	MAF_INRAE=5.063
NC_035095.1	40079612	.	T	A	.	.	MAF_INRAE=10.127;MAF_USDA=4.167
NC_035095.1	40079613	.	C	A	.	.	MAF_INRAE=11.667;MAF_USDA=4.167
NC_035095.1	40079638	.	G	A	.	.	MAF_USDA=1.765
NC_035095.1	40079655	.	G	A	.	.	MAF_INRAE=5.833
NC_035095.1	40079660	.	A	T	.	.	MAF_USDA=4.918
NC_035095.1	40079666	.	A	T	.	.	MAF_INRAE=28.481;MAF_USDA=20.0
NC_035095.1	40079696	.	A	G	.	.	MAF_INRAE=1.667;MAF_USDA=4.098
NC_035095.1	40079745	.	C	T	.	.	MAF_USDA=1.639
NC_035095.1	40080122	.	T	A	.	.	MAF_INRAE=17.089;MAF_USDA=16.471
NC_035095.1	40080175	.	G	A	.	.	MAF_INRAE=1.667;MAF_USDA=1.639
NC_035095.1	40080207	.	T	C	.	.	MAF_USDA=3.279
NC_035095.1	40080229	.	G	T	.	.	MAF_USDA=1.639
NC_035095.1	40080230	.	A	G	.	.	MAF_USDA=1.639
NC_035095.1	40080277	.	T	A	.	.	MAF_INRAE=1.667;MAF_USDA=2.459
NC_035095.1	40080379	.	C	A	.	.	MAF_INRAE=5.063
NC_035095.1	40080392	.	G	T	.	.	MAF_INRAE=1.667
NC_035095.1	40080439	.	A	C	.	.	MAF_INRAE=15.823;MAF_USDA=10.656
NC_035095.1	40080460	.	G	T	.	.	MAF_INRAE=15.823;MAF_USDA=10.656
NC_035095.1	40080501	.	A	G	.	.	MAF_INRAE=36.709;MAF_USDA=38.824
NC_035095.1	40080507	.	T	C	.	.	MAF_INRAE=1.667;MAF_USDA=2.459
NC_035095.1	40080521	.	T	A	.	.	MAF_INRAE=1.667;MAF_USDA=2.459
NC_035095.1	40080593	.	T	A	.	.	MAF_USDA=2.353
NC_035095.1	40080615	.	C	T	.	.	MAF_INRAE=5.263;MAF_USDA=2.083
NC_035095.1	40080619	.	G	A	.	.	MAF_USDA=1.639
NC_035095.1	40080632	.	A	G	.	.	MAF_INRAE=7.5;MAF_USDA=10.588
NC_035095.1	40080635	.	C	T	.	.	MAF_INRAE=10.127;MAF_USDA=4.167
NC_035095.1	40080638	.	A	G	.	.	MAF_USDA=1.639
NC_035095.1	40080649	.	T	A	.	.	MAF_USDA=2.459
NC_035095.1	40080652	.	G	A	.	.	MAF_USDA=2.459
NC_035095.1	40080657	.	C	T	.	.	MAF_USDA=2.459
NC_035095.1	40080715	.	A	C	.	.	MAF_INRAE=1.667;MAF_USDA=15.574
NC_035095.1	40080716	.	A	C	.	.	MAF_USDA=10.588
NC_035095.1	40080748	.	G	T	.	.	MAF_INRAE=1.667;MAF_USDA=9.016
NC_035095.1	40080785	.	G	A	.	.	MAF_USDA=2.459
NC_035095.1	40080787	.	T	G	.	.	MAF_USDA=2.459
NC_035095.1	40080789	.	C	A	.	.	MAF_INRAE=46.835;MAF_USDA=21.765
NC_035095.1	40080790	.	A	G	.	.	MAF_INRAE=7.5;MAF_USDA=15.294
NC_035095.1	40080813	.	A	C	.	.	MAF_INRAE=46.203;MAF_USDA=22.941
NC_035095.1	40080830	.	C	T	.	.	MAF_USDA=2.941
NC_035095.1	40080833	.	C	T	.	.	MAF_USDA=2.459
NC_035095.1	40080843	.	A	C	.	.	MAF_INRAE=1.667;MAF_USDA=6.557
NC_035095.1	40080844	.	A	G	.	.	MAF_INRAE=1.667;MAF_USDA=1.639
NC_035095.1	40080846	.	A	C	.	.	MAF_USDA=3.529
NC_035095.1	40080859	.	C	T	.	.	MAF_INRAE=5.263;MAF_USDA=4.118
NC_035095.1	40080863	.	C	T	.	.	MAF_USDA=5.294
NC_035095.1	40080869	.	C	T	.	.	MAF_INRAE=10.127;MAF_USDA=6.25
NC_035095.1	40080871	.	T	C	.	.	MAF_INRAE=11.667;MAF_USDA=4.167
NC_035095.1	40080886	.	T	C	.	.	MAF_INRAE=1.667;MAF_USDA=1.667
NC_035095.1	40080887	.	G	A	.	.	MAF_INRAE=1.667;MAF_USDA=1.667
NC_035095.1	40080892	.	A	T	.	.	MAF_INRAE=1.667;MAF_USDA=1.639
NC_035095.1	40080893	.	T	C	.	.	MAF_INRAE=1.667;MAF_USDA=1.639
NC_035095.1	40080897	.	T	C	.	.	MAF_INRAE=1.667;MAF_USDA=1.639
NC_035095.1	40080912	.	A	C	.	.	MAF_USDA=3.279
NC_035095.1	40080921	.	T	C	.	.	MAF_INRAE=3.333;MAF_USDA=8.824
NC_035095.1	40080923	.	G	C	.	.	MAF_INRAE=48.101;MAF_USDA=23.529
NC_035095.1	40080958	.	A	T	.	.	MAF_INRAE=1.667
NC_035095.1	40080961	.	C	T	.	.	MAF_INRAE=1.667
NC_035095.1	40080973	.	G	T	.	.	MAF_INRAE=1.667;MAF_USDA=2.459
NC_035095.1	40080997	.	T	C	.	.	MAF_INRAE=1.667;MAF_USDA=2.459
NC_035095.1	40081000	.	C	A	.	.	MAF_INRAE=5.263;MAF_USDA=4.167
NC_035095.1	40081027	.	C	G	.	.	MAF_INRAE=1.667;MAF_USDA=2.459
NC_035095.1	40081076	.	C	T	.	.	MAF_USDA=2.459
NC_035095.1	40081085	.	T	C	.	.	MAF_INRAE=1.667;MAF_USDA=2.459
NC_035095.1	40081090	.	C	T	.	.	MAF_INRAE=30.38;MAF_USDA=5.294
NC_035095.1	40081127	.	G	T	.	.	MAF_INRAE=10.833
NC_035095.1	40081134	.	A	C	.	.	MAF_USDA=1.639
NC_035095.1	40081194	.	T	A,C	.	.	MAF_INRAE=47.368
NC_035095.1	40081216	.	G	A	.	.	MAF_USDA=3.529
NC_035095.1	40081254	.	G	T	.	.	MAF_USDA=1.639
NC_035095.1	40081274	.	C	T	.	.	MAF_INRAE=1.667;MAF_USDA=2.459
NC_035095.1	40081280	.	G	T	.	.	MAF_USDA=2.941
NC_035095.1	40081287	.	T	A	.	.	MAF_INRAE=1.667;MAF_USDA=2.459
NC_035095.1	40081323	.	T	G	.	.	MAF_USDA=1.639
NC_035095.1	40081342	.	C	A	.	.	MAF_USDA=3.279
NC_035095.1	40081384	.	A	G	.	.	MAF_USDA=2.353
NC_035095.1	40081415	.	A	G	.	.	MAF_USDA=5.738
NC_035095.1	40081445	.	A	G	.	.	MAF_INRAE=12.658;MAF_USDA=13.115
NC_035095.1	40081450	.	A	G	.	.	MAF_INRAE=10.526;MAF_USDA=8.235
NC_035095.1	40081470	.	C	A	.	.	MAF_USDA=1.639
NC_035095.1	40081473	.	T	A	.	.	MAF_INRAE=1.667;MAF_USDA=2.459
NC_035095.1	40081489	.	A	G	.	.	MAF_INRAE=10.127;MAF_USDA=4.167
NC_035095.1	40081504	.	A	T	.	.	MAF_USDA=2.941
NC_035095.1	40081568	.	G	A	.	.	MAF_USDA=1.639
NC_035095.1	40081594	.	T	G	.	.	MAF_USDA=1.639
NC_035095.1	40081676	.	T	C	.	.	MAF_INRAE=5.063
NC_035095.1	40081697	.	G	A	.	.	MAF_USDA=3.279
NC_035095.1	40081701	.	C	G	.	.	MAF_USDA=3.279
NC_035095.1	40081740	.	G	T	.	.	MAF_USDA=3.279
NC_035095.1	40081788	.	T	A	.	.	MAF_INRAE=5.696;MAF_USDA=1.176
NC_035095.1	40081859	.	A	C	.	.	MAF_USDA=3.279
NC_035095.1	40081889	.	G	A	.	.	MAF_USDA=2.353
NC_035095.1	40081906	.	G	A	.	.	MAF_INRAE=3.333;MAF_USDA=4.918
NC_035095.1	40081924	.	C	T	.	.	MAF_INRAE=5.063
NC_035095.1	40081925	.	C	T	.	.	MAF_USDA=2.941
NC_035095.1	40081929	.	G	A	.	.	MAF_INRAE=5.063;MAF_USDA=3.279
NC_035095.1	40082051	.	T	A	.	.	MAF_USDA=1.639
NC_035095.1	40082066	.	G	T	.	.	MAF_USDA=8.197
NC_035095.1	40082085	.	C	A	.	.	MAF_INRAE=10.127;MAF_USDA=4.167
NC_035095.1	40082090	.	G	C	.	.	MAF_USDA=3.279
NC_035095.1	40082104	.	G	A	.	.	MAF_USDA=3.279
NC_035095.1	40082246	.	G	A	.	.	MAF_INRAE=10.127;MAF_USDA=3.529
NC_035095.1	40082280	.	G	T	.	.	MAF_INRAE=5.696;MAF_USDA=6.471
NC_035095.1	40082299	.	T	A	.	.	MAF_INRAE=1.667
NC_035095.1	40082300	.	T	A	.	.	MAF_INRAE=1.667
NC_035095.1	40082322	.	C	T	.	.	MAF_USDA=1.639
NC_035095.1	40082409	.	G	T	.	.	MAF_INRAE=10.526
NC_035095.1	40082442	.	C	T	.	.	MAF_USDA=2.459
NC_035095.1	40082610	.	G	A	.	.	MAF_INRAE=5.063
NC_035095.1	40082622	.	C	T	.	.	MAF_INRAE=1.667;MAF_USDA=2.459
NC_035095.1	40082658	.	G	A	.	.	MAF_USDA=3.279
NC_035095.1	40082679	.	G	A	.	.	MAF_USDA=2.459
NC_035095.1	40082730	.	G	A	.	.	MAF_INRAE=5.063
NC_035095.1	40082734	.	C	A	.	.	MAF_USDA=1.639
NC_035095.1	40082787	.	A	G	.	.	MAF_USDA=4.167
NC_035095.1	40082788	.	G	A	.	.	MAF_USDA=3.279
NC_035095.1	40082887	.	C	A	.	.	MAF_USDA=5.294
NC_035095.1	40083077	.	G	C	.	.	MAF_USDA=3.279
NC_035095.1	40083086	.	C	A	.	.	MAF_USDA=1.639
NC_035095.1	40083088	.	C	T	.	.	MAF_INRAE=5.833
NC_035095.1	40083105	.	C	A	.	.	MAF_INRAE=17.089;MAF_USDA=10.588
NC_035095.1	40083207	.	T	C	.	.	MAF_USDA=4.918
NC_035095.1	40083222	.	G	A	.	.	MAF_USDA=2.459
NC_035095.1	40083228	.	A	T	.	.	MAF_USDA=7.377
NC_035095.1	40083232	.	G	T	.	.	MAF_USDA=10.0
NC_035095.1	40083251	.	G	T	.	.	MAF_USDA=1.639
NC_035095.1	40083254	.	G	A	.	.	MAF_INRAE=5.833
NC_035095.1	40083296	.	T	G	.	.	MAF_USDA=2.459
NC_035095.1	40083333	.	G	A	.	.	MAF_USDA=1.639
NC_035095.1	40083366	.	G	T	.	.	MAF_INRAE=47.468;MAF_USDA=22.353
NC_035095.1	40083379	.	C	A	.	.	MAF_USDA=1.639
NC_035095.1	40083396	.	ATTTGAGTAC	ATTTGAGTAA	.	.	MAF_USDA=45.833
NC_035095.1	40083405	.	C	A	.	.	MAF_INRAE=46.203
NC_035095.1	40083458	.	C	A	.	.	MAF_INRAE=5.0
NC_035095.1	40083571	.	A	G	.	.	MAF_USDA=2.459
NC_035095.1	40083579	.	C	T	.	.	MAF_USDA=4.098
NC_035095.1	40083601	.	G	T	.	.	MAF_INRAE=5.263;MAF_USDA=1.176
NC_035095.1	40083678	.	C	T	.	.	MAF_INRAE=1.667
NC_035095.1	40083703	.	C	T	.	.	MAF_INRAE=1.667
NC_035095.1	40083718	.	T	A	.	.	MAF_INRAE=5.063;MAF_USDA=2.941
NC_035095.1	40083774	.	C	T	.	.	MAF_USDA=1.639
NC_035095.1	40083775	.	A	T	.	.	MAF_INRAE=13.924
NC_035095.1	40083776	.	T	C	.	.	MAF_USDA=2.459
NC_035095.1	40083795	.	A	T	.	.	MAF_INRAE=5.263;MAF_USDA=2.083
NC_035095.1	40083919	.	C	T	.	.	MAF_USDA=1.639
NC_035095.1	40083991	.	T	G	.	.	MAF_INRAE=16.456;MAF_USDA=18.824
NC_035095.1	40084054	.	A	C	.	.	MAF_INRAE=43.038;MAF_USDA=35.294
NC_035095.1	40084261	.	G	T	.	.	MAF_USDA=3.279
NC_035095.1	40084306	.	G	A	.	.	MAF_USDA=4.118
NC_035095.1	40084314	.	G	A	.	.	MAF_INRAE=5.833
NC_035095.1	40084397	.	G	C	.	.	MAF_INRAE=10.526
NC_035095.1	40084495	.	T	G	.	.	MAF_USDA=1.639
NC_035095.1	40084530	.	G	T	.	.	MAF_INRAE=9.167;MAF_USDA=14.706
NC_035095.1	40084597	.	C	A	.	.	MAF_INRAE=33.544;MAF_USDA=32.941
NC_035095.1	40084613	.	C	G	.	.	MAF_USDA=5.294
NC_035095.1	40084665	.	A	G	.	.	MAF_USDA=4.098
NC_035095.1	40084700	.	T	C	.	.	MAF_INRAE=27.5;MAF_USDA=4.098
NC_035095.1	40084706	.	A	G	.	.	MAF_INRAE=49.367;MAF_USDA=42.941
NC_035095.1	40084764	.	G	A	.	.	MAF_INRAE=48.101;MAF_USDA=32.353
NC_035095.1	40084783	.	C	A	.	.	MAF_INRAE=5.696;MAF_USDA=4.706
NC_035095.1	40084808	.	G	T	.	.	MAF_USDA=2.459
NC_035095.1	40084855	.	T	C	.	.	MAF_INRAE=5.696;MAF_USDA=4.706
NC_035095.1	40084886	.	G	A	.	.	MAF_USDA=4.918
NC_035095.1	40084930	.	C	T	.	.	MAF_USDA=4.098
NC_035095.1	40084937	.	T	A	.	.	MAF_INRAE=31.667;MAF_USDA=14.583
NC_035095.1	40084965	.	A	G	.	.	MAF_USDA=12.295
NC_035095.1	40084978	.	T	G	.	.	MAF_USDA=1.639
NC_035095.1	40085125	.	C	T	.	.	MAF_USDA=1.639
NC_035095.1	40085288	.	T	A	.	.	MAF_INRAE=9.167;MAF_USDA=3.529
NC_035095.1	40085395	.	A	G	.	.	MAF_USDA=4.918
NC_035095.1	40085445	.	C	G	.	.	MAF_INRAE=19.62;MAF_USDA=21.176
NC_035095.1	40085487	.	C	T	.	.	MAF_USDA=1.639
NC_035095.1	40085528	.	C	T	.	.	MAF_INRAE=47.468;MAF_USDA=44.118
NC_035095.1	40085577	.	G	A	.	.	MAF_USDA=4.098
NC_035095.1	40085655	.	A	C	.	.	MAF_USDA=4.167
NC_035095.1	40085657	.	T	C	.	.	MAF_INRAE=19.62;MAF_USDA=14.881
NC_035095.1	40085668	.	T	C	.	.	MAF_USDA=5.0
NC_035095.1	40085717	.	A	G	.	.	MAF_INRAE=17.089;MAF_USDA=10.714
NC_035095.1	40085751	.	G	T	.	.	MAF_USDA=1.667
NC_035095.1	40085806	.	C	T	.	.	MAF_USDA=4.098
NC_035095.1	40085833	.	T	C	.	.	MAF_USDA=4.098
NC_035095.1	40085896	.	A	T	.	.	MAF_USDA=4.098
NC_035095.1	40086000	.	A	G	.	.	MAF_USDA=8.333
NC_035095.1	40086009	.	C	G	.	.	MAF_INRAE=1.667;MAF_USDA=1.639
NC_035095.1	40086018	.	T	C	.	.	MAF_USDA=3.279
NC_035095.1	40086128	.	G	A	.	.	MAF_USDA=1.639
NC_035095.1	40086162	.	A	G	.	.	MAF_USDA=4.167
NC_035095.1	40086168	.	T	A	.	.	MAF_USDA=27.083
NC_035095.1	40086170	.	A	G	.	.	MAF_INRAE=43.333;MAF_USDA=27.083
NC_035095.1	40086256	.	G	C	.	.	MAF_INRAE=19.62;MAF_USDA=14.706
NC_035095.1	40086265	.	A	G	.	.	MAF_INRAE=40.506;MAF_USDA=38.235
NC_035095.1	40086292	.	C	T	.	.	MAF_INRAE=10.127;MAF_USDA=4.167
NC_035095.1	40086293	.	G	A	.	.	MAF_USDA=2.459
NC_035095.1	40086334	.	T	C	.	.	MAF_USDA=4.167
NC_035095.1	40086465	.	A	C	.	.	MAF_USDA=11.475
NC_035095.1	40086539	.	C	A	.	.	MAF_USDA=1.639
NC_035095.1	40086601	.	C	T	.	.	MAF_INRAE=19.62;MAF_USDA=14.706
NC_035095.1	40086603	.	T	C	.	.	MAF_USDA=4.098
NC_035095.1	40086636	.	G	A	.	.	MAF_USDA=7.059
NC_035095.1	40086642	.	C	T	.	.	MAF_USDA=2.459
NC_035095.1	40086662	.	G	T	.	.	MAF_USDA=2.941
NC_035095.1	40086700	.	G	T	.	.	MAF_USDA=18.75
NC_035095.1	40086843	.	C	T	.	.	MAF_USDA=2.459
NC_035095.1	40087012	.	G	C	.	.	MAF_INRAE=39.873;MAF_USDA=23.529
NC_035095.1	40087061	.	A	G	.	.	MAF_USDA=4.918
NC_035095.1	40087190	.	G	T	.	.	MAF_USDA=3.279
NC_035095.1	40087199	.	T	A	.	.	MAF_USDA=3.279
NC_035095.1	40087253	.	T	G	.	.	MAF_USDA=3.279
NC_035095.1	40087271	.	G	T	.	.	MAF_INRAE=40.506;MAF_USDA=45.882
NC_035095.1	40087275	.	A	C	.	.	MAF_USDA=3.279
NC_035095.1	40087278	.	C	T	.	.	MAF_USDA=2.459
NC_035095.1	40087295	.	T	G	.	.	MAF_USDA=4.918
NC_035095.1	40087317	.	A	T	.	.	MAF_USDA=1.639
NC_035095.1	40087378	.	A	C	.	.	MAF_USDA=1.639
NC_035095.1	40087445	.	C	T	.	.	MAF_INRAE=19.62;MAF_USDA=11.765
NC_035095.1	40087459	.	G	A	.	.	MAF_USDA=4.167
NC_035095.1	40087702	.	T	C	.	.	MAF_USDA=4.098
NC_035095.1	40087706	.	G	T	.	.	MAF_INRAE=17.089;MAF_USDA=10.588
NC_035095.1	40087728	.	C	T	.	.	MAF_USDA=1.639
NC_035095.1	40087832	.	C	T	.	.	MAF_INRAE=13.924;MAF_USDA=20.0
NC_035095.1	40087851	.	C	T	.	.	MAF_USDA=6.471
NC_035095.1	40087871	.	G	A	.	.	MAF_INRAE=12.658;MAF_USDA=9.412
NC_035095.1	40087908	.	C	T	.	.	MAF_USDA=4.098
NC_035095.1	40087981	.	T	G	.	.	MAF_INRAE=39.873;MAF_USDA=22.353
NC_035095.1	40087990	.	T	C	.	.	MAF_USDA=2.459
NC_035095.1	40088007	.	C	A	.	.	MAF_USDA=1.639
NC_035095.1	40088055	.	C	T	.	.	MAF_USDA=4.098
NC_035095.1	40088146	.	T	G	.	.	MAF_USDA=2.459
NC_035095.1	40088154	.	C	T	.	.	MAF_USDA=4.706
NC_035095.1	40088172	.	A	T	.	.	MAF_USDA=1.639
NC_035095.1	40088234	.	C	G	.	.	MAF_USDA=3.279
NC_035095.1	40088257	.	C	A	.	.	MAF_USDA=1.639
NC_035095.1	40088296	.	C	T	.	.	MAF_INRAE=13.924;MAF_USDA=8.333
NC_035095.1	40088441	.	G	A	.	.	MAF_USDA=1.639
NC_035095.1	40088466	.	G	A	.	.	MAF_USDA=4.167
NC_035095.1	40088474	.	C	T	.	.	MAF_INRAE=26.582;MAF_USDA=10.588
NC_035095.1	40088503	.	G	C	.	.	MAF_USDA=4.098
NC_035095.1	40088507	.	A	G	.	.	MAF_USDA=4.098
NC_035095.1	40088525	.	A	T	.	.	MAF_INRAE=29.747
NC_035095.1	40088534	.	C	T	.	.	MAF_USDA=8.824
NC_035095.1	40088544	.	T	G	.	.	MAF_USDA=1.639
NC_035095.1	40088563	.	T	G	.	.	MAF_USDA=4.098
NC_035095.1	40088778	.	C	T	.	.	MAF_USDA=5.882
NC_035095.1	40088871	.	G	A	.	.	MAF_USDA=4.098
NC_035095.1	40088890	.	C	T	.	.	MAF_USDA=1.639
NC_035095.1	40088922	.	C	T	.	.	MAF_USDA=4.098
NC_035095.1	40088961	.	C	T	.	.	MAF_INRAE=18.987;MAF_USDA=14.118
NC_035095.1	40088976	.	G	A	.	.	MAF_INRAE=5.696;MAF_USDA=4.706
NC_035095.1	40088977	.	G	C	.	.	MAF_INRAE=13.924;MAF_USDA=19.412
NC_035095.1	40089022	.	T	A	.	.	MAF_USDA=2.459
NC_035095.1	40089034	.	C	T	.	.	MAF_USDA=1.639
NC_035095.1	40089069	.	C	T	.	.	MAF_USDA=4.098
NC_035095.1	40089127	.	G	C	.	.	MAF_INRAE=7.5;MAF_USDA=14.118
NC_035095.1	40089134	.	G	A	.	.	MAF_USDA=4.098
NC_035095.1	40089141	.	G	A	.	.	MAF_USDA=4.098
NC_035095.1	40089147	.	G	T	.	.	MAF_INRAE=7.5;MAF_USDA=14.118
NC_035095.1	40089225	.	A	T	.	.	MAF_USDA=4.098
NC_035095.1	40089322	.	C	T	.	.	MAF_INRAE=20.886;MAF_USDA=5.882
NC_035095.1	40089376	.	G	A	.	.	MAF_INRAE=5.833
NC_035095.1	40089512	.	C	G	.	.	MAF_USDA=10.0
NC_035095.1	40089534	.	G	A	.	.	MAF_USDA=4.118
NC_035095.1	40089535	.	C	A	.	.	MAF_USDA=4.167
NC_035095.1	40089540	.	C	T	.	.	MAF_USDA=14.583
NC_035095.1	40089580	.	T	G	.	.	MAF_USDA=24.118
NC_035095.1	40089581	.	C	T	.	.	MAF_INRAE=5.263;MAF_USDA=5.882
NC_035095.1	40089653	.	G	C	.	.	MAF_USDA=8.333
NC_035095.1	40089734	.	G	A	.	.	MAF_USDA=2.586
NC_035095.1	40089759	.	G	A	.	.	MAF_USDA=2.5
NC_035095.1	40089774	.	C	T	.	.	MAF_USDA=4.167
NC_035095.1	40089794	.	G	T	.	.	MAF_USDA=3.279
NC_035095.1	40089795	.	T	C	.	.	MAF_USDA=1.639
NC_035095.1	40089915	.	G	A	.	.	MAF_USDA=1.639
NC_035095.1	40089916	.	C	T	.	.	MAF_INRAE=18.987;MAF_USDA=13.529
NC_035095.1	40089930	.	C	T	.	.	MAF_INRAE=10.759;MAF_USDA=4.118
NC_035095.1	40089963	.	C	T	.	.	MAF_USDA=1.639
NC_035095.1	40089982	.	T	C	.	.	MAF_USDA=2.459
NC_035095.1	40089988	.	G	T	.	.	MAF_INRAE=10.127;MAF_USDA=4.118
NC_035095.1	40090003	.	A	G	.	.	MAF_USDA=1.639
NC_035095.1	40090040	.	C	T	.	.	MAF_INRAE=10.127;MAF_USDA=3.529
NC_035095.1	40090104	.	A	C	.	.	MAF_USDA=3.279
NC_035095.1	40090117	.	G	A	.	.	MAF_USDA=6.471
NC_035095.1	40090124	.	C	A	.	.	MAF_USDA=5.882
NC_035095.1	40090174	.	C	G	.	.	MAF_INRAE=19.62;MAF_USDA=27.647
NC_035095.1	40090182	.	C	T	.	.	MAF_INRAE=10.127;MAF_USDA=2.941
NC_035095.1	40090207	.	C	T	.	.	MAF_INRAE=19.62;MAF_USDA=10.588
NC_035095.1	40090241	.	T	C	.	.	MAF_USDA=3.279
NC_035095.1	40090246	.	C	T	.	.	MAF_USDA=2.459
NC_035095.1	40090307	.	C	T	.	.	MAF_INRAE=10.127;MAF_USDA=8.235
NC_035095.1	40090315	.	T	C	.	.	MAF_USDA=3.279
NC_035095.1	40090383	.	C	T	.	.	MAF_USDA=4.098
NC_035095.1	40090408	.	C	A	.	.	MAF_USDA=1.639
NC_035095.1	40090427	.	A	G	.	.	MAF_USDA=2.459
NC_035095.1	40090472	.	G	C	.	.	MAF_USDA=2.459
NC_035095.1	40090523	.	C	T	.	.	MAF_USDA=2.459
NC_035095.1	40090600	.	T	C	.	.	MAF_USDA=4.098
NC_035095.1	40090652	.	T	C	.	.	MAF_INRAE=29.747;MAF_USDA=35.882
NC_035095.1	40090668	.	C	T	.	.	MAF_USDA=1.667
NC_035095.1	40090693	.	G	A	.	.	MAF_USDA=2.459
NC_035095.1	40090694	.	G	A	.	.	MAF_USDA=2.459
NC_035095.1	40090712	.	G	T	.	.	MAF_USDA=1.639
NC_035095.1	40090776	.	A	C	.	.	MAF_USDA=2.353
NC_035095.1	40090799	.	G	A	.	.	MAF_INRAE=10.127;MAF_USDA=4.118
NC_035095.1	40090833	.	G	A	.	.	MAF_INRAE=13.924;MAF_USDA=19.412
NC_035095.1	40090844	.	T	C	.	.	MAF_USDA=3.279
NC_035095.1	40090876	.	C	A	.	.	MAF_USDA=2.5
NC_035095.1	40090893	.	G	C	.	.	MAF_USDA=1.639
NC_035095.1	40090902	.	T	C	.	.	MAF_INRAE=29.747;MAF_USDA=34.706
NC_035095.1	40090932	.	G	A	.	.	MAF_USDA=4.167
NC_035095.1	40090934	.	C	A	.	.	MAF_INRAE=7.5;MAF_USDA=33.333
NC_035095.1	40091022	.	G	A	.	.	MAF_USDA=7.059
NC_035095.1	40091066	.	C	A	.	.	MAF_USDA=3.279
NC_035095.1	40091068	.	C	T	.	.	MAF_USDA=1.639
NC_035095.1	40091101	.	C	T	.	.	MAF_USDA=4.098
NC_035095.1	40091112	.	C	G	.	.	MAF_USDA=1.639
NC_035095.1	40091125	.	C	T	.	.	MAF_INRAE=20.886;MAF_USDA=5.882
NC_035095.1	40091135	.	G	A	.	.	MAF_USDA=3.279
NC_035095.1	40091160	.	G	A	.	.	MAF_USDA=3.279
NC_035095.1	40091179	.	A	C	.	.	MAF_USDA=1.639
NC_035095.1	40091180	.	A	T	.	.	MAF_USDA=1.639
NC_035095.1	40091250	.	G	A	.	.	MAF_INRAE=11.667;MAF_USDA=4.118
NC_035095.1	40091254	.	T	C	.	.	MAF_USDA=3.279
NC_035095.1	40091289	.	T	C	.	.	MAF_INRAE=40.506;MAF_USDA=38.824
NC_035095.1	40091307	.	G	A	.	.	MAF_USDA=6.25
NC_035095.1	40091322	.	G	A	.	.	MAF_USDA=1.639
NC_035095.1	40091361	.	C	T	.	.	MAF_USDA=2.941
NC_035095.1	40091373	.	G	A	.	.	MAF_USDA=2.941
NC_035095.1	40091385	.	C	T	.	.	MAF_USDA=2.459
NC_035095.1	40091390	.	G	A	.	.	MAF_INRAE=29.747;MAF_USDA=17.059
NC_035095.1	40091401	.	A	C	.	.	MAF_INRAE=19.62;MAF_USDA=14.118
NC_035095.1	40091542	.	G	A	.	.	MAF_USDA=12.5
NC_035095.1	40091553	.	C	T	.	.	MAF_USDA=1.667
NC_035095.1	40091554	.	G	A	.	.	MAF_USDA=3.333
NC_035095.1	40091558	.	C	G	.	.	MAF_USDA=17.47
NC_035095.1	40091572	.	C	T	.	.	MAF_USDA=1.667
NC_035095.1	40091605	.	C	T	.	.	MAF_USDA=1.639
NC_035095.1	40091643	.	G	A	.	.	MAF_USDA=5.882
NC_035095.1	40091669	.	G	A	.	.	MAF_USDA=7.059
NC_035095.1	40091749	.	G	T	.	.	MAF_USDA=3.279
NC_035095.1	40091776	.	C	T	.	.	MAF_INRAE=29.747;MAF_USDA=34.706
NC_035095.1	40091837	.	A	G	.	.	MAF_USDA=3.279
NC_035095.1	40091893	.	C	T	.	.	MAF_USDA=4.167
NC_035095.1	40091917	.	G	T	.	.	MAF_INRAE=7.5;MAF_USDA=25.0
NC_035095.1	40091918	.	G	T	.	.	MAF_INRAE=7.5;MAF_USDA=18.75
NC_035095.1	40091919	.	A	C	.	.	MAF_INRAE=7.5;MAF_USDA=18.75
NC_035095.1	40091925	.	C	T	.	.	MAF_INRAE=7.5;MAF_USDA=20.833
NC_035095.1	40091927	.	G	C	.	.	MAF_INRAE=7.5;MAF_USDA=20.833
NC_035095.1	40091929	.	T	C	.	.	MAF_INRAE=7.5;MAF_USDA=22.917
NC_035095.1	40092083	.	C	T	.	.	MAF_USDA=5.882
NC_035095.1	40092099	.	T	A	.	.	MAF_INRAE=29.747;MAF_USDA=35.294
NC_035095.1	40092131	.	G	A	.	.	MAF_INRAE=5.263;MAF_USDA=2.941
NC_035095.1	40092192	.	A	T	.	.	MAF_INRAE=5.833
NC_035095.1	40092248	.	C	T	.	.	MAF_USDA=1.765
NC_035095.1	40092454	.	G	A	.	.	MAF_INRAE=22.785;MAF_USDA=16.667
NC_035095.1	40092478	.	T	C	.	.	MAF_INRAE=3.333
NC_035095.1	40092527	.	T	C	.	.	MAF_USDA=3.279
NC_035095.1	40092613	.	C	T	.	.	MAF_USDA=6.557
NC_035095.1	40092673	.	C	T	.	.	MAF_USDA=4.098
NC_035095.1	40092682	.	T	G	.	.	MAF_USDA=7.059
NC_035095.1	40092996	.	G	A	.	.	MAF_INRAE=13.924;MAF_USDA=19.412
NC_035095.1	40093005	.	A	G	.	.	MAF_USDA=7.647
NC_035095.1	40093047	.	T	C	.	.	MAF_USDA=4.098
NC_035095.1	40093052	.	C	T	.	.	MAF_USDA=2.459
NC_035095.1	40093150	.	C	T	.	.	MAF_USDA=3.529
NC_035095.1	40093366	.	A	T	.	.	MAF_USDA=1.639
NC_035095.1	40093467	.	C	A	.	.	MAF_INRAE=29.747;MAF_USDA=33.529
NC_035095.1	40093520	.	C	A	.	.	MAF_USDA=1.639
NC_035095.1	40093582	.	A	G	.	.	MAF_USDA=4.167
NC_035095.1	40093669	.	C	T	.	.	MAF_INRAE=5.263;MAF_USDA=6.25
NC_035095.1	40093837	.	C	T	.	.	MAF_INRAE=29.747;MAF_USDA=25.0
NC_035095.1	40093867	.	T	C	.	.	MAF_INRAE=13.924;MAF_USDA=19.412
NC_035095.1	40093876	.	C	T	.	.	MAF_INRAE=29.747;MAF_USDA=12.941
NC_035095.1	40093941	.	G	T	.	.	MAF_INRAE=29.114;MAF_USDA=18.235
NC_035095.1	40093966	.	G	T	.	.	MAF_INRAE=19.62;MAF_USDA=14.706
NC_035095.1	40093967	.	A	G	.	.	MAF_USDA=4.706
NC_035095.1	40093988	.	G	A	.	.	MAF_INRAE=1.667
NC_035095.1	40094025	.	G	A	.	.	MAF_INRAE=19.62;MAF_USDA=12.353
NC_035095.1	40094068	.	G	A	.	.	MAF_USDA=4.918
NC_035095.1	40094109	.	G	A	.	.	MAF_USDA=4.918
NC_035095.1	40094200	.	G	A	.	.	MAF_INRAE=10.127;MAF_USDA=3.529
NC_035095.1	40094402	.	C	G	.	.	MAF_INRAE=11.667;MAF_USDA=7.059
NC_035095.1	40094469	.	T	G	.	.	MAF_INRAE=10.127;MAF_USDA=3.529
NC_035095.1	40094642	.	T	C	.	.	MAF_USDA=4.918
NC_035095.1	40094694	.	C	T	.	.	MAF_INRAE=10.127;MAF_USDA=8.235
NC_035095.1	40094768	.	C	T	.	.	MAF_USDA=4.098
NC_035095.1	40094791	.	G	T	.	.	MAF_USDA=4.918
NC_035095.1	40094905	.	C	T	.	.	MAF_INRAE=10.127;MAF_USDA=11.176
NC_035095.1	40094914	.	C	T	.	.	MAF_USDA=2.459
NC_035095.1	40094952	.	T	C	.	.	MAF_USDA=1.639
NC_035095.1	40094963	.	G	A	.	.	MAF_INRAE=28.481;MAF_USDA=24.706
NC_035095.1	40095015	.	A	T	.	.	MAF_INRAE=39.873;MAF_USDA=21.176
NC_035095.1	40095028	.	A	T	.	.	MAF_INRAE=10.127;MAF_USDA=3.529
NC_035095.1	40095029	.	T	A	.	.	MAF_INRAE=11.667;MAF_USDA=3.529
NC_035095.1	40095050	.	C	T	.	.	MAF_INRAE=10.526
NC_035095.1	40095099	.	C	T	.	.	MAF_INRAE=19.62;MAF_USDA=14.706
NC_035095.1	40095285	.	C	T	.	.	MAF_INRAE=19.62;MAF_USDA=18.235
NC_035095.1	40095335	.	C	T	.	.	MAF_USDA=6.25
NC_035095.1	40095536	.	C	A	.	.	MAF_INRAE=11.392;MAF_USDA=4.098
NC_035095.1	40095555	.	A	G	.	.	MAF_USDA=2.459
NC_035095.1	40095569	.	C	T	.	.	MAF_USDA=4.098
NC_035095.1	40095578	.	A	G	.	.	MAF_USDA=8.197
NC_035095.1	40095589	.	C	G	.	.	MAF_INRAE=1.667
NC_035095.1	40095609	.	C	T	.	.	MAF_INRAE=19.62;MAF_USDA=14.118
NC_035095.1	40095788	.	A	T	.	.	MAF_INRAE=5.696;MAF_USDA=1.176
NC_035095.1	40095792	.	A	C	.	.	MAF_USDA=5.738
NC_035095.1	40095813	.	T	G	.	.	MAF_USDA=5.738
NC_035095.1	40095853	.	T	G	.	.	MAF_USDA=1.639
NC_035095.1	40095860	.	C	T	.	.	MAF_USDA=7.377
NC_035095.1	40095908	.	C	A	.	.	MAF_USDA=4.167
NC_035095.1	40095979	.	C	T	.	.	MAF_INRAE=1.667;MAF_USDA=5.738
NC_035095.1	40096046	.	G	A	.	.	MAF_USDA=4.167
NC_035095.1	40096104	.	T	G	.	.	MAF_INRAE=41.139;MAF_USDA=43.529
NC_035095.1	40096187	.	C	A	.	.	MAF_INRAE=29.747;MAF_USDA=18.235
NC_035095.1	40096379	.	T	G	.	.	MAF_USDA=2.459
NC_035095.1	40096389	.	G	A	.	.	MAF_USDA=4.098
NC_035095.1	40096610	.	C	A	.	.	MAF_USDA=14.118
NC_035095.1	40097068	.	T	A	.	.	MAF_USDA=8.235
NC_035095.1	40097142	.	G	T	.	.	MAF_INRAE=1.667
NC_035095.1	40097147	.	C	A	.	.	MAF_USDA=3.279
NC_035095.1	40097227	.	G	C	.	.	MAF_INRAE=5.696;MAF_USDA=1.765
NC_035095.1	40097306	.	A	G	.	.	MAF_INRAE=1.667
NC_035095.1	40097396	.	C	T	.	.	MAF_USDA=10.656
NC_035095.1	40097398	.	C	T	.	.	MAF_USDA=11.475
NC_035095.1	40097477	.	G	T	.	.	MAF_INRAE=46.203;MAF_USDA=35.294
NC_035095.1	40097560	.	T	C	.	.	MAF_INRAE=33.544;MAF_USDA=25.294
NC_035095.1	40097619	.	G	A	.	.	MAF_INRAE=5.263;MAF_USDA=2.353
NC_035095.1	40097724	.	T	G	.	.	MAF_USDA=6.557
NC_035095.1	40097782	.	C	A	.	.	MAF_INRAE=36.076;MAF_USDA=40.588
NC_035095.1	40097786	.	T	C	.	.	MAF_USDA=1.639
NC_035095.1	40097789	.	G	T	.	.	MAF_INRAE=36.076;MAF_USDA=31.25
NC_035095.1	40097870	.	A	T	.	.	MAF_USDA=14.754
NC_035095.1	40097871	.	T	A	.	.	MAF_INRAE=35.443;MAF_USDA=37.059
NC_035095.1	40097875	.	G	A	.	.	MAF_USDA=14.754
NC_035095.1	40097892	.	A	C	.	.	MAF_INRAE=31.013;MAF_USDA=19.412
NC_035095.1	40097924	.	T	C	.	.	MAF_INRAE=32.911;MAF_USDA=22.353
NC_035095.1	40097966	.	T	C	.	.	MAF_USDA=3.279
NC_035095.1	40097969	.	A	T	.	.	MAF_INRAE=11.392
NC_035095.1	40098052	.	G	C	.	.	MAF_INRAE=32.911;MAF_USDA=32.353
NC_035095.1	40098067	.	C	T	.	.	MAF_INRAE=1.667;MAF_USDA=5.738
NC_035095.1	40098108	.	G	C	.	.	MAF_INRAE=35.443;MAF_USDA=41.176
NC_035095.1	40098135	.	A	C	.	.	MAF_INRAE=32.911;MAF_USDA=34.118
NC_035095.1	40098138	.	T	C	.	.	MAF_USDA=4.918
NC_035095.1	40098156	.	A	G	.	.	MAF_INRAE=32.911
NC_035095.1	40098166	.	G	A	.	.	MAF_USDA=2.459
NC_035095.1	40098169	.	G	T	.	.	MAF_USDA=5.738
NC_035095.1	40098195	.	A	G	.	.	MAF_USDA=1.639
NC_035095.1	40098250	.	G	T	.	.	MAF_INRAE=35.443;MAF_USDA=47.059
NC_035095.1	40098295	.	A	C	.	.	MAF_INRAE=29.747;MAF_USDA=18.824
NC_035095.1	40098333	.	G	T	.	.	MAF_USDA=2.459
NC_035095.1	40098347	.	G	T	.	.	MAF_USDA=5.738
NC_035095.1	40098495	.	G	A	.	.	MAF_INRAE=31.013;MAF_USDA=20.0
NC_035095.1	40098656	.	G	A	.	.	MAF_USDA=10.0
NC_035095.1	40098669	.	G	A	.	.	MAF_INRAE=36.076;MAF_USDA=42.169
NC_035095.1	40098694	.	C	T	.	.	MAF_USDA=4.167
NC_035095.1	40098746	.	G	A	.	.	MAF_USDA=18.452
NC_035095.1	40098759	.	C	T	.	.	MAF_USDA=5.0
NC_035095.1	40098842	.	G	T	.	.	MAF_USDA=7.377
NC_035095.1	40098893	.	T	A	.	.	MAF_USDA=6.557
NC_035095.1	40098923	.	A	G	.	.	MAF_USDA=6.557
NC_035095.1	40098949	.	C	T	.	.	MAF_USDA=1.639
NC_035095.1	40098997	.	C	T	.	.	MAF_USDA=2.459
NC_035095.1	40099001	.	T	G	.	.	MAF_INRAE=30.38;MAF_USDA=19.412
NC_035095.1	40099007	.	G	A	.	.	MAF_USDA=6.557
NC_035095.1	40099088	.	G	A	.	.	MAF_INRAE=1.667;MAF_USDA=4.118
NC_035095.1	40099105	.	C	T	.	.	MAF_INRAE=6.667
NC_035095.1	40099138	.	C	T	.	.	MAF_INRAE=21.519;MAF_USDA=12.353
NC_035095.1	40099155	.	T	C	.	.	MAF_USDA=6.557
NC_035095.1	40099156	.	C	T	.	.	MAF_INRAE=10.0;MAF_USDA=1.639
NC_035095.1	40099173	.	G	A	.	.	MAF_INRAE=5.263;MAF_USDA=6.471
NC_035095.1	40099562	.	A	C	.	.	MAF_INRAE=5.263;MAF_USDA=10.656
NC_035095.1	40099744	.	C	T	.	.	MAF_USDA=4.167
NC_035095.1	40099793	.	G	T	.	.	MAF_USDA=1.667
NC_035095.1	40099842	.	G	T	.	.	MAF_USDA=1.667
NC_035095.1	40099979	.	T	A	.	.	MAF_USDA=3.333
NC_035095.1	40100084	.	A	C	.	.	MAF_USDA=2.353
NC_035095.1	40100146	.	A	T	.	.	MAF_INRAE=10.127;MAF_USDA=8.333
NC_035095.1	40100159	.	G	T	.	.	MAF_INRAE=10.127;MAF_USDA=3.529
NC_035095.1	40100228	.	A	T	.	.	MAF_USDA=4.098
NC_035095.1	40100234	.	C	T	.	.	MAF_INRAE=22.785;MAF_USDA=45.882
NC_035095.1	40100295	.	C	A	.	.	MAF_INRAE=36.076;MAF_USDA=23.529
NC_035095.1	40100346	.	C	A	.	.	MAF_USDA=7.377
NC_035095.1	40100355	.	T	C	.	.	MAF_INRAE=5.263;MAF_USDA=9.016
NC_035095.1	40100357	.	A	T	.	.	MAF_INRAE=36.076;MAF_USDA=24.118
NC_035095.1	40100398	.	T	G	.	.	MAF_USDA=22.917
NC_035095.1	40100408	.	T	A	.	.	MAF_INRAE=11.667;MAF_USDA=8.333
NC_035095.1	40100413	.	T	G	.	.	MAF_INRAE=36.076;MAF_USDA=20.833
NC_035095.1	40100531	.	T	A	.	.	MAF_USDA=1.639
NC_035095.1	40100535	.	C	G	.	.	MAF_INRAE=23.418;MAF_USDA=49.412
NC_035095.1	40100619	.	C	A	.	.	MAF_INRAE=36.076;MAF_USDA=22.353
NC_035095.1	40100640	.	C	A	.	.	MAF_INRAE=1.667;MAF_USDA=3.529
NC_035095.1	40100673	.	C	A	.	.	MAF_INRAE=22.785;MAF_USDA=45.294
NC_035095.1	40100685	.	A	G	.	.	MAF_USDA=1.639
NC_035095.1	40100691	.	C	A	.	.	MAF_INRAE=31.013;MAF_USDA=19.412
NC_035095.1	40100702	.	C	A	.	.	MAF_INRAE=31.013;MAF_USDA=19.412
NC_035095.1	40100730	.	G	A	.	.	MAF_USDA=2.459
NC_035095.1	40100805	.	G	A	.	.	MAF_USDA=1.639
NC_035095.1	40100819	.	G	A	.	.	MAF_USDA=5.738
NC_035095.1	40100849	.	C	A	.	.	MAF_INRAE=31.013;MAF_USDA=23.529
NC_035095.1	40100882	.	A	G	.	.	MAF_USDA=5.738
NC_035095.1	40100902	.	G	T	.	.	MAF_USDA=1.639
NC_035095.1	40100941	.	A	T	.	.	MAF_USDA=1.639
NC_035095.1	40100958	.	G	A	.	.	MAF_INRAE=29.114;MAF_USDA=12.353
NC_035095.1	40100982	.	A	T	.	.	MAF_USDA=4.098
NC_035095.1	40100983	.	A	C	.	.	MAF_USDA=1.639
NC_035095.1	40100985	.	T	G	.	.	MAF_USDA=1.639
NC_035095.1	40101043	.	T	C	.	.	MAF_USDA=4.098
NC_035095.1	40101072	.	C	A	.	.	MAF_USDA=1.639
NC_035095.1	40101083	.	T	C	.	.	MAF_INRAE=22.785;MAF_USDA=21.176
NC_035095.1	40101091	.	C	G	.	.	MAF_USDA=2.459
NC_035095.1	40101113	.	T	C	.	.	MAF_INRAE=10.759;MAF_USDA=13.529
NC_035095.1	40101122	.	C	T	.	.	MAF_USDA=2.459
NC_035095.1	40101123	.	A	C	.	.	MAF_USDA=9.836
NC_035095.1	40103289	.	C	T	.	.	MAF_USDA=2.586
NC_035095.1	40103357	.	A	T	.	.	MAF_USDA=2.083
NC_035095.1	40103359	.	A	T	.	.	MAF_USDA=6.471
NC_035095.1	40103383	.	G	A	.	.	MAF_INRAE=15.833;MAF_USDA=45.882
NC_035095.1	40103384	.	C	A	.	.	MAF_INRAE=15.833;MAF_USDA=45.294
NC_035095.1	40103505	.	G	T	.	.	MAF_INRAE=45.57;MAF_USDA=27.647
NC_035095.1	40103549	.	C	T	.	.	MAF_USDA=2.459
NC_035095.1	40103588	.	T	G	.	.	MAF_USDA=4.918
NC_035095.1	40103598	.	C	T	.	.	MAF_USDA=2.459
NC_035095.1	40103616	.	T	C	.	.	MAF_INRAE=29.747;MAF_USDA=20.588
NC_035095.1	40103671	.	G	A	.	.	MAF_INRAE=1.667;MAF_USDA=3.279
NC_035095.1	40103724	.	A	G	.	.	MAF_USDA=4.098
NC_035095.1	40103759	.	T	G	.	.	MAF_USDA=1.639
NC_035095.1	40103860	.	T	C	.	.	MAF_USDA=5.738
NC_035095.1	40103895	.	G	T	.	.	MAF_USDA=1.639
NC_035095.1	40103990	.	C	T	.	.	MAF_INRAE=24.684;MAF_USDA=45.294
NC_035095.1	40104003	.	T	C	.	.	MAF_INRAE=25.316;MAF_USDA=45.882
NC_035095.1	40104012	.	A	G	.	.	MAF_INRAE=27.5
NC_035095.1	40104016	.	G	A	.	.	MAF_INRAE=27.5;MAF_USDA=41.667
NC_035095.1	40104180	.	C	A	.	.	MAF_INRAE=5.833
NC_035095.1	40104199	.	A	T	.	.	MAF_INRAE=1.667
NC_035095.1	40104200	.	A	T	.	.	MAF_INRAE=1.667
NC_035095.1	40104201	.	A	T	.	.	MAF_INRAE=1.667
NC_035095.1	40104203	.	A	T	.	.	MAF_INRAE=4.167
NC_035095.1	40104230	.	T	C	.	.	MAF_USDA=1.765
NC_035095.1	40104417	.	A	T	.	.	MAF_INRAE=33.544;MAF_USDA=44.118
NC_035095.1	40104604	.	G	A	.	.	MAF_INRAE=35.443;MAF_USDA=22.353
NC_035095.1	40104625	.	G	A	.	.	MAF_USDA=4.918
NC_035095.1	40104630	.	A	G	.	.	MAF_INRAE=47.368;MAF_USDA=45.882
NC_035095.1	40104763	.	G	A	.	.	MAF_USDA=2.083
NC_035095.1	40104780	.	C	G	.	.	MAF_USDA=4.918
NC_035095.1	40104795	.	C	T	.	.	MAF_USDA=4.098
NC_035095.1	40104817	.	G	A	.	.	MAF_INRAE=1.667;MAF_USDA=3.279
NC_035095.1	40104840	.	C	T	.	.	MAF_USDA=4.098
NC_035095.1	40104866	.	C	T	.	.	MAF_INRAE=24.051
NC_035095.1	40104906	.	C	G	.	.	MAF_INRAE=38.333
NC_035095.1	40104995	.	T	G	.	.	MAF_INRAE=24.051;MAF_USDA=46.471
NC_035095.1	40105000	.	T	G	.	.	MAF_USDA=8.197
NC_035095.1	40105079	.	T	C	.	.	MAF_INRAE=1.667;MAF_USDA=3.279
NC_035095.1	40105089	.	G	A	.	.	MAF_USDA=1.765
NC_035095.1	40105157	.	G	A	.	.	MAF_USDA=8.197
NC_035095.1	40105176	.	G	A	.	.	MAF_INRAE=10.759
NC_035095.1	40105206	.	A	C	.	.	MAF_INRAE=17.089;MAF_USDA=4.706
NC_035095.1	40105223	.	A	G	.	.	MAF_INRAE=23.418;MAF_USDA=29.412
NC_035095.1	40105258	.	A	G	.	.	MAF_INRAE=10.127;MAF_USDA=2.941
NC_035095.1	40105281	.	A	C	.	.	MAF_INRAE=24.051;MAF_USDA=47.059
NC_035095.1	40105283	.	G	T	.	.	MAF_INRAE=10.0;MAF_USDA=1.639
NC_035095.1	40105346	.	A	G	.	.	MAF_USDA=1.639
NC_035095.1	40105404	.	T	G	.	.	MAF_USDA=10.833
NC_035095.1	40105443	.	G	A	.	.	MAF_INRAE=1.667;MAF_USDA=24.405
NC_035095.1	40105459	.	C	T	.	.	MAF_USDA=8.929
NC_035095.1	40105470	.	C	T	.	.	MAF_USDA=2.5
NC_035095.1	40105526	.	G	T	.	.	MAF_INRAE=10.127;MAF_USDA=4.167
NC_035095.1	40105613	.	T	A	.	.	MAF_INRAE=24.051;MAF_USDA=47.647
NC_035095.1	40105663	.	T	A	.	.	MAF_INRAE=34.177;MAF_USDA=43.529
NC_035095.1	40105664	.	G	C	.	.	MAF_USDA=4.167
NC_035095.1	40105716	.	G	A	.	.	MAF_INRAE=24.051;MAF_USDA=48.235
NC_035095.1	40105735	.	T	C	.	.	MAF_INRAE=24.051;MAF_USDA=47.647
NC_035095.1	40105882	.	A	G	.	.	MAF_INRAE=5.263;MAF_USDA=2.083
NC_035095.1	40105958	.	C	G	.	.	MAF_INRAE=22.152;MAF_USDA=4.118
NC_035095.1	40105983	.	C	T	.	.	MAF_USDA=9.016
NC_035095.1	40105985	.	C	T	.	.	MAF_INRAE=1.667;MAF_USDA=2.459
NC_035095.1	40106143	.	C	A	.	.	MAF_INRAE=30.38;MAF_USDA=25.882
NC_035095.1	40106210	.	T	G	.	.	MAF_INRAE=34.177;MAF_USDA=44.706
NC_035095.1	40106245	.	T	G	.	.	MAF_USDA=2.459
NC_035095.1	40106249	.	T	G	.	.	MAF_INRAE=39.167;MAF_USDA=20.588
NC_035095.1	40106269	.	C	T	.	.	MAF_INRAE=42.405;MAF_USDA=30.588
NC_035095.1	40106289	.	G	T	.	.	MAF_INRAE=32.278;MAF_USDA=25.882
NC_035095.1	40106347	.	T	G	.	.	MAF_INRAE=5.263;MAF_USDA=4.118
NC_035095.1	40106398	.	C	A	.	.	MAF_INRAE=42.405;MAF_USDA=37.647
NC_035095.1	40106489	.	T	G	.	.	MAF_INRAE=45.57;MAF_USDA=30.588
NC_035095.1	40106551	.	T	C	.	.	MAF_INRAE=10.127;MAF_USDA=6.471
NC_035095.1	40106621	.	C	T	.	.	MAF_USDA=6.548
NC_035095.1	40106648	.	T	G	.	.	MAF_USDA=6.25
NC_035095.1	40106848	.	G	A	.	.	MAF_INRAE=34.177;MAF_USDA=24.706
NC_035095.1	40107012	.	A	T	.	.	MAF_USDA=6.557
NC_035095.1	40107043	.	C	T	.	.	MAF_USDA=1.639
NC_035095.1	40107052	.	G	A	.	.	MAF_INRAE=1.667;MAF_USDA=3.279
NC_035095.1	40107293	.	T	G	.	.	MAF_USDA=2.083
NC_035095.1	40107316	.	G	T	.	.	MAF_INRAE=34.177;MAF_USDA=44.643
NC_035095.1	40107327	.	C	T	.	.	MAF_INRAE=34.81;MAF_USDA=25.0
NC_035095.1	40107359	.	C	A	.	.	MAF_INRAE=34.81;MAF_USDA=24.706
NC_035095.1	40107436	.	G	A	.	.	MAF_INRAE=34.81;MAF_USDA=24.118
NC_035095.1	40107508	.	C	T	.	.	MAF_INRAE=34.81;MAF_USDA=24.118
NC_035095.1	40107527	.	C	T	.	.	MAF_INRAE=34.167
NC_035095.1	40107598	.	T	A	.	.	MAF_INRAE=34.81;MAF_USDA=24.706
NC_035095.1	40107604	.	C	T	.	.	MAF_USDA=7.647
NC_035095.1	40107725	.	T	C	.	.	MAF_INRAE=34.81;MAF_USDA=25.294
NC_035095.1	40107730	.	T	G	.	.	MAF_INRAE=22.152;MAF_USDA=9.412
NC_035095.1	40107735	.	C	T	.	.	MAF_INRAE=34.81;MAF_USDA=25.294
NC_035095.1	40107747	.	C	T	.	.	MAF_USDA=3.279
NC_035095.1	40107772	.	T	G	.	.	MAF_INRAE=21.519;MAF_USDA=16.471
NC_035095.1	40107776	.	A	G	.	.	MAF_INRAE=34.81;MAF_USDA=25.294
NC_035095.1	40107801	.	T	A	.	.	MAF_USDA=1.639
NC_035095.1	40108062	.	T	C	.	.	MAF_USDA=1.639
NC_035095.1	40108070	.	T	A	.	.	MAF_USDA=4.918
NC_035095.1	40108132	.	T	G	.	.	MAF_INRAE=34.177;MAF_USDA=27.647
NC_035095.1	40108148	.	A	T,C	.	.	MAF_INRAE=1.667;MAF_USDA=2.459
NC_035095.1	40108173	.	C	A	.	.	MAF_INRAE=1.667;MAF_USDA=3.333
NC_035095.1	40108216	.	T	G	.	.	MAF_INRAE=22.152;MAF_USDA=9.524
NC_035095.1	40108289	.	AATTGT	AATTGC	.	.	MAF_USDA=47.917
NC_035095.1	40108366	.	A	G	.	.	MAF_INRAE=21.519;MAF_USDA=9.412
NC_035095.1	40108411	.	G	T	.	.	MAF_USDA=4.167
NC_035095.1	40108451	.	C	G	.	.	MAF_USDA=1.765
NC_035095.1	40108530	.	A	G	.	.	MAF_INRAE=21.519;MAF_USDA=18.75
NC_035095.1	40108625	.	G	A	.	.	MAF_INRAE=22.152;MAF_USDA=8.824
NC_035095.1	40108752	.	C	T	.	.	MAF_INRAE=12.658;MAF_USDA=14.706
NC_035095.1	40109089	.	C	T	.	.	MAF_INRAE=10.526
NC_035095.1	40109181	.	G	T	.	.	MAF_USDA=4.918
NC_035095.1	40109259	.	C	T	.	.	MAF_USDA=1.639
NC_035095.1	40109272	.	T	A	.	.	MAF_USDA=1.639
NC_035095.1	40109349	.	G	T	.	.	MAF_INRAE=21.519;MAF_USDA=10.0
NC_035095.1	40109385	.	C	A	.	.	MAF_INRAE=21.519;MAF_USDA=9.412
NC_035095.1	40109397	.	C	A	.	.	MAF_USDA=1.639
NC_035095.1	40109468	.	T	C	.	.	MAF_INRAE=5.263;MAF_USDA=2.083
NC_035095.1	40109485	.	C	T	.	.	MAF_USDA=12.5
NC_035095.1	40110094	.	C	T	.	.	MAF_USDA=8.824
NC_035095.1	40110120	.	T	G	.	.	MAF_USDA=9.524
NC_035095.1	40110126	.	A	C	.	.	MAF_USDA=2.5
NC_035095.1	40110262	.	C	T	.	.	MAF_USDA=45.902
NC_035095.1	40110267	.	T	A	.	.	MAF_USDA=8.197
NC_035095.1	40110500	.	G	T	.	.	MAF_USDA=4.918
NC_035095.1	40110697	.	G	T	.	.	MAF_INRAE=20.0;MAF_USDA=16.071
NC_035095.1	40110701	.	G	T	.	.	MAF_USDA=5.0
NC_035095.1	40110735	.	G	C	.	.	MAF_INRAE=19.167;MAF_USDA=15.294
NC_035095.1	40110737	.	A	G	.	.	MAF_USDA=4.098
NC_035095.1	40110757	.	A	G	.	.	MAF_INRAE=5.833
NC_035095.1	40110872	.	T	G	.	.	MAF_INRAE=39.873;MAF_USDA=23.529
NC_035095.1	40110890	.	C	T	.	.	MAF_INRAE=19.167;MAF_USDA=14.706
NC_035095.1	40111097	.	G	A	.	.	MAF_USDA=2.459
NC_035095.1	40111365	.	G	A	.	.	MAF_INRAE=1.667
NC_035095.1	40111454	.	A	G	.	.	MAF_USDA=4.918
NC_035095.1	40111492	.	A	T	.	.	MAF_INRAE=1.667;MAF_USDA=5.738
NC_035095.1	40111527	.	C	T	.	.	MAF_USDA=4.167
NC_035095.1	40111639	.	G	C	.	.	MAF_INRAE=12.658;MAF_USDA=6.471
NC_035095.1	40112162	.	G	T	.	.	MAF_USDA=1.639
NC_035095.1	40112283	.	A	G	.	.	MAF_INRAE=14.557;MAF_USDA=4.167
NC_035095.1	40112338	.	A	T	.	.	MAF_USDA=4.918
NC_035095.1	40112351	.	T	G	.	.	MAF_USDA=4.098
NC_035095.1	40112395	.	T	G	.	.	MAF_INRAE=5.833
NC_035095.1	40112420	.	G	T	.	.	MAF_INRAE=18.354;MAF_USDA=22.353
NC_035095.1	40112499	.	A	G	.	.	MAF_USDA=9.016
NC_035095.1	40112753	.	C	A	.	.	MAF_USDA=3.529
NC_035095.1	40112829	.	C	T	.	.	MAF_USDA=4.098
NC_035095.1	40112852	.	T	G	.	.	MAF_INRAE=18.354;MAF_USDA=22.353
NC_035095.1	40113058	.	C	T	.	.	MAF_INRAE=12.658;MAF_USDA=7.059
NC_035095.1	40113200	.	A	C	.	.	MAF_INRAE=12.658;MAF_USDA=7.059
NC_035095.1	40113221	.	C	A	.	.	MAF_USDA=4.918
NC_035095.1	40113232	.	G	T	.	.	MAF_USDA=6.557
NC_035095.1	40113426	.	G	A	.	.	MAF_INRAE=5.063
NC_035095.1	40113484	.	C	T	.	.	MAF_USDA=5.738
NC_035095.1	40113500	.	C	A	.	.	MAF_INRAE=12.658;MAF_USDA=7.059
NC_035095.1	40113557	.	G	C	.	.	MAF_INRAE=5.833
NC_035095.1	40113746	.	C	T	.	.	MAF_USDA=4.098
NC_035095.1	40113824	.	G	A	.	.	MAF_USDA=1.639
NC_035095.1	40113975	.	C	T	.	.	MAF_INRAE=29.747;MAF_USDA=18.235
NC_035095.1	40113995	.	C	G	.	.	MAF_INRAE=17.089;MAF_USDA=18.235
NC_035095.1	40114102	.	C	T	.	.	MAF_USDA=3.279
NC_035095.1	40114106	.	C	T	.	.	MAF_USDA=1.639
NC_035095.1	40114150	.	C	T	.	.	MAF_INRAE=18.354;MAF_USDA=22.353
NC_035095.1	40114207	.	C	G	.	.	MAF_INRAE=31.013;MAF_USDA=18.235
NC_035095.1	40114360	.	A	C	.	.	MAF_USDA=9.016
NC_035095.1	40114402	.	T	A	.	.	MAF_USDA=4.918
NC_035095.1	40114408	.	C	A	.	.	MAF_INRAE=22.152;MAF_USDA=5.294
NC_035095.1	40114428	.	G	C	.	.	MAF_USDA=1.639
NC_035095.1	40114517	.	A	C	.	.	MAF_INRAE=22.785;MAF_USDA=20.0
NC_035095.1	40114538	.	T	G	.	.	MAF_INRAE=22.785;MAF_USDA=22.353
NC_035095.1	40114572	.	C	A	.	.	MAF_USDA=7.059
NC_035095.1	40114580	.	C	T	.	.	MAF_USDA=3.279
NC_035095.1	40114626	.	C	A	.	.	MAF_INRAE=17.089;MAF_USDA=5.294
NC_035095.1	40114860	.	C	T	.	.	MAF_USDA=10.656
NC_035095.1	40114880	.	C	T	.	.	MAF_INRAE=48.101;MAF_USDA=41.765
NC_035095.1	40114945	.	C	A	.	.	MAF_USDA=4.918
NC_035095.1	40115029	.	C	G	.	.	MAF_INRAE=39.873;MAF_USDA=36.471
NC_035095.1	40115161	.	A	C	.	.	MAF_USDA=4.706
NC_035095.1	40115165	.	C	A	.	.	MAF_INRAE=1.667;MAF_USDA=2.941
NC_035095.1	40115194	.	G	A	.	.	MAF_USDA=1.639
NC_035095.1	40115423	.	T	C	.	.	MAF_INRAE=33.544;MAF_USDA=48.824
NC_035095.1	40115511	.	A	T	.	.	MAF_INRAE=16.456;MAF_USDA=9.836
NC_035095.1	40115675	.	A	G	.	.	MAF_USDA=4.918
NC_035095.1	40115783	.	A	G	.	.	MAF_INRAE=46.835;MAF_USDA=44.706
NC_035095.1	40115814	.	C	T	.	.	MAF_USDA=16.667
NC_035095.1	40116069	.	T	G	.	.	MAF_INRAE=31.013;MAF_USDA=47.647
NC_035095.1	40116079	.	A	T	.	.	MAF_USDA=4.167
NC_035095.1	40116202	.	A	G	.	.	MAF_USDA=5.294
NC_035095.1	40116321	.	G	A	.	.	MAF_INRAE=1.667;MAF_USDA=4.918
NC_035095.1	40116378	.	C	T	.	.	MAF_INRAE=15.19;MAF_USDA=4.118
NC_035095.1	40116393	.	T	G	.	.	MAF_INRAE=17.089;MAF_USDA=9.412
NC_035095.1	40116439	.	G	T	.	.	MAF_USDA=5.738
NC_035095.1	40116477	.	A	T	.	.	MAF_INRAE=31.013;MAF_USDA=18.824
NC_035095.1	40116485	.	G	T	.	.	MAF_USDA=4.098
NC_035095.1	40116598	.	G	T	.	.	MAF_INRAE=1.667;MAF_USDA=4.918
NC_035095.1	40116785	.	A	G	.	.	MAF_INRAE=48.101;MAF_USDA=35.882
NC_035095.1	40116807	.	T	G	.	.	MAF_INRAE=17.722;MAF_USDA=9.836
NC_035095.1	40116817	.	A	T	.	.	MAF_USDA=14.706
NC_035095.1	40117004	.	C	G	.	.	MAF_USDA=2.976
NC_035095.1	40117055	.	A	G	.	.	MAF_USDA=8.333
NC_035095.1	40117074	.	A	G	.	.	MAF_INRAE=31.013;MAF_USDA=24.706
NC_035095.1	40117227	.	A	T	.	.	MAF_INRAE=37.342;MAF_USDA=31.176
NC_035095.1	40117333	.	G	A	.	.	MAF_USDA=1.639
NC_035095.1	40117368	.	G	C	.	.	MAF_INRAE=48.734;MAF_USDA=32.353
NC_035095.1	40117416	.	T	C	.	.	MAF_INRAE=31.013;MAF_USDA=24.706
NC_035095.1	40117453	.	T	C	.	.	MAF_INRAE=48.101;MAF_USDA=32.353
NC_035095.1	40117537	.	C	T	.	.	MAF_INRAE=17.089;MAF_USDA=4.706
NC_035095.1	40117557	.	A	T	.	.	MAF_USDA=5.294
NC_035095.1	40117611	.	C	T	.	.	MAF_INRAE=49.367;MAF_USDA=25.882
NC_035095.1	40117657	.	G	T	.	.	MAF_USDA=4.918
NC_035095.1	40117698	.	C	A	.	.	MAF_USDA=4.706
NC_035095.1	40117780	.	A	C	.	.	MAF_INRAE=49.367;MAF_USDA=28.824
NC_035095.1	40117861	.	G	C	.	.	MAF_INRAE=49.367;MAF_USDA=28.824
NC_035095.1	40117903	.	G	T	.	.	MAF_INRAE=35.443;MAF_USDA=22.941
NC_035095.1	40117964	.	T	G	.	.	MAF_INRAE=49.367;MAF_USDA=24.706
NC_035095.1	40117981	.	G	T	.	.	MAF_INRAE=49.367;MAF_USDA=30.588
NC_035095.1	40118044	.	C	T	.	.	MAF_USDA=5.294
NC_035095.1	40118155	.	G	C	.	.	MAF_INRAE=49.367;MAF_USDA=23.529
NC_035095.1	40118268	.	A	G	.	.	MAF_INRAE=12.658;MAF_USDA=4.918
NC_035095.1	40118491	.	T	A	.	.	MAF_USDA=4.706
NC_035095.1	40118550	.	C	T	.	.	MAF_INRAE=1.667
NC_035095.1	40118594	.	G	A	.	.	MAF_INRAE=17.089;MAF_USDA=4.706
NC_035095.1	40118770	.	T	C	.	.	MAF_INRAE=50.0;MAF_USDA=25.294
NC_035095.1	40118804	.	G	A	.	.	MAF_USDA=4.706
NC_035095.1	40118915	.	T	G	.	.	MAF_USDA=4.167
NC_035095.1	40118964	.	G	A	.	.	MAF_USDA=4.098
NC_035095.1	40118975	.	G	A	.	.	MAF_USDA=4.167
NC_035095.1	40119065	.	A	G	.	.	MAF_INRAE=21.053;MAF_USDA=9.016
NC_035095.1	40119084	.	G	A	.	.	MAF_USDA=4.918
NC_035095.1	40119091	.	G	T	.	.	MAF_USDA=8.333
NC_035095.1	40119135	.	T	C	.	.	MAF_USDA=1.639
NC_035095.1	40119206	.	C	T	.	.	MAF_USDA=4.167
NC_035095.1	40119210	.	C	T	.	.	MAF_USDA=20.833
NC_035095.1	40119211	.	G	A	.	.	MAF_USDA=6.557
NC_035095.1	40119239	.	A	G	.	.	MAF_USDA=20.588
NC_035095.1	40119260	.	A	G	.	.	MAF_USDA=4.918
NC_035095.1	40119277	.	A	G	.	.	MAF_USDA=7.377
NC_035095.1	40119411	.	A	C	.	.	MAF_INRAE=5.696
NC_035095.1	40119436	.	A	G	.	.	MAF_USDA=13.934
NC_035095.1	40119451	.	T	C	.	.	MAF_USDA=3.279
NC_035095.1	40119453	.	G	T	.	.	MAF_USDA=4.098
NC_035095.1	40119458	.	A	G	.	.	MAF_USDA=18.75
NC_035095.1	40119502	.	A	G	.	.	MAF_USDA=14.754
NC_035095.1	40120185	.	G	A	.	.	MAF_INRAE=47.368;MAF_USDA=7.5
NC_035095.1	40120196	.	G	A	.	.	MAF_USDA=5.357
NC_035095.1	40120214	.	A	G	.	.	MAF_USDA=23.214
NC_035095.1	40120237	.	C	A	.	.	MAF_USDA=1.667
NC_035095.1	40120318	.	G	A	.	.	MAF_USDA=4.918
NC_035095.1	40120417	.	C	T	.	.	MAF_INRAE=17.089;MAF_USDA=5.294
NC_035095.1	40120446	.	C	A	.	.	MAF_INRAE=5.833;MAF_USDA=1.639
NC_035095.1	40120454	.	A	G	.	.	MAF_INRAE=50.0;MAF_USDA=25.882
NC_035095.1	40120507	.	A	C	.	.	MAF_INRAE=13.291;MAF_USDA=8.197
NC_035095.1	40120534	.	T	G	.	.	MAF_USDA=1.176
NC_035095.1	40120648	.	A	T	.	.	MAF_INRAE=31.013;MAF_USDA=22.941
NC_035095.1	40120717	.	G	A	.	.	MAF_INRAE=36.076;MAF_USDA=10.588
NC_035095.1	40120783	.	C	T	.	.	MAF_INRAE=49.367;MAF_USDA=25.294
NC_035095.1	40120840	.	G	A	.	.	MAF_USDA=2.5
NC_035095.1	40120846	.	T	G	.	.	MAF_INRAE=18.354;MAF_USDA=50.0
NC_035095.1	40120913	.	C	T	.	.	MAF_INRAE=21.519;MAF_USDA=5.952
NC_035095.1	40120924	.	C	T	.	.	MAF_INRAE=50.0;MAF_USDA=20.238
NC_035095.1	40120992	.	G	A	.	.	MAF_USDA=1.639
NC_035095.1	40121014	.	G	A	.	.	MAF_INRAE=24.167;MAF_USDA=1.639
NC_035095.1	40121217	.	C	A	.	.	MAF_USDA=1.639
NC_035095.1	40121238	.	G	T	.	.	MAF_INRAE=49.367;MAF_USDA=25.882
NC_035095.1	40121267	.	A	G	.	.	MAF_USDA=1.639
NC_035095.1	40121287	.	A	T	.	.	MAF_INRAE=5.263;MAF_USDA=1.176
NC_035095.1	40121318	.	A	T	.	.	MAF_INRAE=44.937;MAF_USDA=40.588
NC_035095.1	40121340	.	C	T	.	.	MAF_USDA=2.459
NC_035095.1	40121373	.	T	C	.	.	MAF_USDA=8.333
NC_035095.1	40121403	.	A	C	.	.	MAF_USDA=2.459
NC_035095.1	40121425	.	G	C	.	.	MAF_USDA=9.836
NC_035095.1	40121457	.	A	G	.	.	MAF_INRAE=31.013;MAF_USDA=19.412
NC_035095.1	40121460	.	A	G	.	.	MAF_INRAE=19.167;MAF_USDA=47.647
NC_035095.1	40121498	.	T	A	.	.	MAF_USDA=2.459
NC_035095.1	40121503	.	T	G	.	.	MAF_INRAE=31.013;MAF_USDA=19.412
NC_035095.1	40121540	.	T	G	.	.	MAF_USDA=3.279
NC_035095.1	40121556	.	G	T	.	.	MAF_INRAE=13.924;MAF_USDA=9.016
NC_035095.1	40121623	.	G	A	.	.	MAF_INRAE=31.013;MAF_USDA=47.647
NC_035095.1	40121624	.	C	G	.	.	MAF_USDA=2.459
NC_035095.1	40121649	.	T	A	.	.	MAF_INRAE=22.785;MAF_USDA=12.941
NC_035095.1	40121657	.	T	C	.	.	MAF_USDA=3.279
NC_035095.1	40121758	.	C	T	.	.	MAF_USDA=2.459
NC_035095.1	40122006	.	T	C	.	.	MAF_USDA=20.588
NC_035095.1	40122055	.	C	T	.	.	MAF_INRAE=13.924;MAF_USDA=8.197
NC_035095.1	40122106	.	G	T	.	.	MAF_USDA=6.557
NC_035095.1	40122121	.	G	A	.	.	MAF_USDA=6.667
NC_035095.1	40122204	.	A	T	.	.	MAF_USDA=11.475
NC_035095.1	40122235	.	A	C	.	.	MAF_USDA=35.294
NC_035095.1	40122324	.	G	T	.	.	MAF_INRAE=44.937;MAF_USDA=40.0
NC_035095.1	40122493	.	T	G	.	.	MAF_USDA=5.294
NC_035095.1	40122556	.	A	G	.	.	MAF_USDA=2.459
NC_035095.1	40122590	.	T	C	.	.	MAF_USDA=2.459
NC_035095.1	40122648	.	A	T	.	.	MAF_INRAE=5.833;MAF_USDA=1.639
NC_035095.1	40122675	.	C	T	.	.	MAF_INRAE=5.833;MAF_USDA=2.459
NC_035095.1	40122901	.	A	G	.	.	MAF_USDA=2.459
NC_035095.1	40123023	.	T	G	.	.	MAF_USDA=6.557
NC_035095.1	40123136	.	T	A	.	.	MAF_INRAE=13.924;MAF_USDA=7.377
NC_035095.1	40123175	.	T	G	.	.	MAF_USDA=1.639
NC_035095.1	40123274	.	A	G	.	.	MAF_INRAE=45.57;MAF_USDA=47.647
NC_035095.1	40123276	.	C	T	.	.	MAF_INRAE=36.667;MAF_USDA=20.0
NC_035095.1	40123355	.	C	G	.	.	MAF_INRAE=15.19;MAF_USDA=3.529
NC_035095.1	40123565	.	T	A	.	.	MAF_INRAE=4.167
NC_035095.1	40123577	.	A	C	.	.	MAF_USDA=2.459
NC_035095.1	40123701	.	G	T	.	.	MAF_USDA=15.833
NC_035095.1	40123968	.	G	A	.	.	MAF_USDA=4.167
NC_035095.1	40123988	.	A	T	.	.	MAF_INRAE=1.667;MAF_USDA=24.118
NC_035095.1	40123992	.	G	T	.	.	MAF_USDA=4.167
NC_035095.1	40124241	.	G	A	.	.	MAF_USDA=5.882
NC_035095.1	40124301	.	C	T	.	.	MAF_INRAE=15.19;MAF_USDA=4.167
NC_035095.1	40124312	.	T	C	.	.	MAF_INRAE=17.089;MAF_USDA=24.118
NC_035095.1	40124801	.	A	G	.	.	MAF_INRAE=1.667;MAF_USDA=16.471
NC_035095.1	40124822	.	C	T	.	.	MAF_USDA=1.639
NC_035095.1	40124831	.	A	C	.	.	MAF_INRAE=11.392;MAF_USDA=4.098
NC_035095.1	40124972	.	C	T	.	.	MAF_INRAE=4.167;MAF_USDA=2.459
NC_035095.1	40124981	.	C	T	.	.	MAF_INRAE=21.053;MAF_USDA=9.836
NC_035095.1	40125387	.	T	G	.	.	MAF_USDA=1.639
NC_035095.1	40125412	.	G	A	.	.	MAF_USDA=6.557
NC_035095.1	40125487	.	T	A	.	.	MAF_INRAE=35.443;MAF_USDA=36.471
NC_035095.1	40125500	.	G	A	.	.	MAF_INRAE=15.19
NC_035095.1	40125518	.	A	G	.	.	MAF_INRAE=1.667
NC_035095.1	40125744	.	C	T	.	.	MAF_USDA=2.459
NC_035095.1	40125821	.	G	A	.	.	MAF_USDA=2.459
NC_035095.1	40125823	.	G	T	.	.	MAF_INRAE=15.19;MAF_USDA=6.471
NC_035095.1	40125867	.	G	A	.	.	MAF_USDA=7.377
NC_035095.1	40125918	.	G	C	.	.	MAF_INRAE=16.456;MAF_USDA=4.706
NC_035095.1	40126249	.	T	C	.	.	MAF_INRAE=10.127;MAF_USDA=6.25
NC_035095.1	40126305	.	A	C	.	.	MAF_INRAE=17.089;MAF_USDA=4.706
NC_035095.1	40126368	.	A	G	.	.	MAF_INRAE=36.709;MAF_USDA=34.118
NC_035095.1	40126474	.	T	A	.	.	MAF_INRAE=5.833;MAF_USDA=5.738
NC_035095.1	40126476	.	C	T	.	.	MAF_USDA=4.167
NC_035095.1	40126882	.	C	T	.	.	MAF_INRAE=5.833;MAF_USDA=6.557
NC_035095.1	40127167	.	C	T	.	.	MAF_INRAE=10.0;MAF_USDA=1.639
NC_035095.1	40127194	.	C	T	.	.	MAF_INRAE=1.667;MAF_USDA=18.824
NC_035095.1	40127234	.	G	T	.	.	MAF_USDA=1.667
NC_035095.1	40127320	.	C	T	.	.	MAF_INRAE=13.924;MAF_USDA=10.656
NC_035095.1	40127398	.	A	C	.	.	MAF_USDA=2.353
NC_035095.1	40127672	.	C	T	.	.	MAF_INRAE=29.114;MAF_USDA=19.412
NC_035095.1	40127757	.	A	G	.	.	MAF_USDA=2.941
NC_035095.1	40127856	.	A	G	.	.	MAF_INRAE=32.278;MAF_USDA=42.941
NC_035095.1	40128013	.	A	T	.	.	MAF_USDA=5.294
NC_035095.1	40128184	.	A	C	.	.	MAF_USDA=2.459
NC_035095.1	40128440	.	C	T	.	.	MAF_INRAE=17.722;MAF_USDA=40.984
NC_035095.1	40128468	.	G	A	.	.	MAF_USDA=18.75
NC_035095.1	40128495	.	C	T	.	.	MAF_INRAE=16.456;MAF_USDA=4.118
NC_035095.1	40128507	.	T	G	.	.	MAF_INRAE=16.456;MAF_USDA=27.647
NC_035095.1	40128508	.	T	A	.	.	MAF_INRAE=20.0;MAF_USDA=27.647
NC_035095.1	40128725	.	T	A	.	.	MAF_USDA=8.333
NC_035095.1	40129179	.	A	T	.	.	MAF_INRAE=48.101;MAF_USDA=48.824
NC_035095.1	40129398	.	A	C	.	.	MAF_USDA=1.639
NC_035095.1	40129402	.	A	C	.	.	MAF_USDA=7.059
NC_035095.1	40129526	.	G	T	.	.	MAF_USDA=1.639
NC_035095.1	40129566	.	C	A	.	.	MAF_INRAE=29.747;MAF_USDA=18.235
NC_035095.1	40129588	.	A	G	.	.	MAF_USDA=5.294
NC_035095.1	40129614	.	G	A	.	.	MAF_INRAE=5.833;MAF_USDA=22.353
NC_035095.1	40129635	.	G	T	.	.	MAF_USDA=16.471
NC_035095.1	40129712	.	G	A	.	.	MAF_INRAE=5.263;MAF_USDA=2.941
NC_035095.1	40129752	.	A	G	.	.	MAF_USDA=15.882
NC_035095.1	40129773	.	G	C	.	.	MAF_INRAE=1.667
NC_035095.1	40129797	.	A	G	.	.	MAF_INRAE=5.833;MAF_USDA=22.131
NC_035095.1	40129870	.	T	G	.	.	MAF_USDA=4.167
NC_035095.1	40129872	.	G	T	.	.	MAF_USDA=2.459
NC_035095.1	40130100	.	G	C	.	.	MAF_INRAE=5.833;MAF_USDA=4.918
NC_035095.1	40130196	.	C	T	.	.	MAF_USDA=5.738
NC_035095.1	40130214	.	T	C	.	.	MAF_USDA=2.459
NC_035095.1	40130237	.	T	A	.	.	MAF_INRAE=9.167;MAF_USDA=3.529
NC_035095.1	40130273	.	T	G	.	.	MAF_INRAE=5.833;MAF_USDA=4.918
NC_035095.1	40130308	.	A	T	.	.	MAF_INRAE=34.177;MAF_USDA=26.471
NC_035095.1	40130315	.	A	T	.	.	MAF_INRAE=29.747;MAF_USDA=12.941
NC_035095.1	40130326	.	C	T	.	.	MAF_USDA=6.557
NC_035095.1	40130376	.	G	C	.	.	MAF_INRAE=10.127;MAF_USDA=4.167
NC_035095.1	40130596	.	A	G	.	.	MAF_USDA=14.118
NC_035095.1	40130709	.	C	T	.	.	MAF_INRAE=5.833;MAF_USDA=11.475
NC_035095.1	40130738	.	A	G	.	.	MAF_USDA=14.706
NC_035095.1	40130905	.	C	A	.	.	MAF_INRAE=5.263;MAF_USDA=2.083
NC_035095.1	40130906	.	A	T	.	.	MAF_INRAE=14.167;MAF_USDA=22.353
NC_035095.1	40130990	.	G	T	.	.	MAF_USDA=2.353
NC_035095.1	40131299	.	T	A	.	.	MAF_INRAE=5.263;MAF_USDA=15.882
NC_035095.1	40131366	.	C	A	.	.	MAF_USDA=4.167
NC_035095.1	40131375	.	C	T	.	.	MAF_USDA=4.167
NC_035095.1	40131445	.	C	A	.	.	MAF_INRAE=28.481;MAF_USDA=18.824
NC_035095.1	40131452	.	A	C	.	.	MAF_INRAE=5.263;MAF_USDA=16.471
NC_035095.1	40131455	.	T	C	.	.	MAF_INRAE=28.481;MAF_USDA=18.824
NC_035095.1	40131499	.	G	T	.	.	MAF_INRAE=12.658;MAF_USDA=6.557
NC_035095.1	40131788	.	G	T	.	.	MAF_INRAE=5.263;MAF_USDA=13.934
NC_035095.1	40131848	.	A	T	.	.	MAF_INRAE=29.747;MAF_USDA=19.88
NC_035095.1	40131857	.	T	C	.	.	MAF_INRAE=29.747;MAF_USDA=19.277
NC_035095.1	40131936	.	C	T	.	.	MAF_INRAE=29.747;MAF_USDA=18.824
NC_035095.1	40131969	.	T	C	.	.	MAF_USDA=10.0
NC_035095.1	40132046	.	G	A	.	.	MAF_USDA=1.639
NC_035095.1	40132082	.	C	G	.	.	MAF_USDA=4.098
NC_035095.1	40132140	.	A	C	.	.	MAF_USDA=10.588
NC_035095.1	40132286	.	A	C	.	.	MAF_USDA=7.647
NC_035095.1	40132311	.	C	T,A	.	.	MAF_INRAE=1.667;MAF_USDA=1.765
NC_035095.1	40132319	.	A	C	.	.	MAF_INRAE=29.747;MAF_USDA=18.235
NC_035095.1	40132344	.	G	T	.	.	MAF_USDA=5.294
NC_035095.1	40132380	.	C	T	.	.	MAF_INRAE=1.667
NC_035095.1	40132391	.	G	A	.	.	MAF_USDA=3.279
NC_035095.1	40132398	.	G	T	.	.	MAF_INRAE=29.747;MAF_USDA=19.412
NC_035095.1	40132460	.	T	A	.	.	MAF_INRAE=28.481;MAF_USDA=18.824
NC_035095.1	40132461	.	G	T	.	.	MAF_INRAE=35.833;MAF_USDA=19.412
NC_035095.1	40132521	.	C	T	.	.	MAF_USDA=25.882
NC_035095.1	40132643	.	G	A	.	.	MAF_INRAE=23.418;MAF_USDA=17.059
NC_035095.1	40132697	.	C	T	.	.	MAF_INRAE=29.114;MAF_USDA=19.412
NC_035095.1	40132777	.	A	G	.	.	MAF_INRAE=21.519;MAF_USDA=6.471
NC_035095.1	40132919	.	C	A	.	.	MAF_INRAE=29.114;MAF_USDA=18.235
NC_035095.1	40133001	.	G	C	.	.	MAF_USDA=4.167
NC_035095.1	40133033	.	G	T	.	.	MAF_INRAE=29.747;MAF_USDA=17.647
NC_035095.1	40133051	.	A	G	.	.	MAF_USDA=15.882
NC_035095.1	40133058	.	G	A	.	.	MAF_USDA=10.0
NC_035095.1	40133192	.	C	G	.	.	MAF_USDA=4.167
NC_035095.1	40133229	.	T	C	.	.	MAF_USDA=4.167
NC_035095.1	40133235	.	A	T	.	.	MAF_USDA=4.167
NC_035095.1	40133333	.	T	G	.	.	MAF_USDA=1.639
NC_035095.1	40133352	.	T	G	.	.	MAF_USDA=8.824
NC_035095.1	40133506	.	A	G	.	.	MAF_USDA=8.333
NC_035095.1	40133593	.	T	C	.	.	MAF_INRAE=29.747;MAF_USDA=18.824
NC_035095.1	40133655	.	C	G	.	.	MAF_USDA=4.098
NC_035095.1	40133803	.	T	G	.	.	MAF_INRAE=29.747;MAF_USDA=20.0
NC_035095.1	40133828	.	C	G	.	.	MAF_INRAE=29.747;MAF_USDA=18.824
NC_035095.1	40133979	.	T	C	.	.	MAF_INRAE=29.747;MAF_USDA=19.412
NC_035095.1	40134058	.	C	G	.	.	MAF_INRAE=12.658;MAF_USDA=6.557
NC_035095.1	40134119	.	T	C	.	.	MAF_INRAE=29.747;MAF_USDA=18.824
NC_035095.1	40134209	.	T	C	.	.	MAF_USDA=3.279
NC_035095.1	40134211	.	C	G	.	.	MAF_USDA=2.459
NC_035095.1	40134256	.	G	A	.	.	MAF_USDA=11.176
NC_035095.1	40134298	.	A	G	.	.	MAF_INRAE=29.747;MAF_USDA=18.235
NC_035095.1	40134337	.	A	C	.	.	MAF_USDA=4.167
NC_035095.1	40134359	.	T	A	.	.	MAF_USDA=11.176
NC_035095.1	40134362	.	T	C	.	.	MAF_USDA=4.706
NC_035095.1	40134383	.	T	A	.	.	MAF_INRAE=29.114;MAF_USDA=18.235
NC_035095.1	40134435	.	A	T	.	.	MAF_INRAE=28.481;MAF_USDA=18.235
NC_035095.1	40134444	.	C	T	.	.	MAF_USDA=4.706
NC_035095.1	40134446	.	G	A	.	.	MAF_INRAE=28.481;MAF_USDA=17.647
NC_035095.1	40134567	.	C	T	.	.	MAF_USDA=8.824
NC_035095.1	40134599	.	T	A	.	.	MAF_USDA=4.118
NC_035095.1	40134680	.	T	G	.	.	MAF_INRAE=37.5;MAF_USDA=37.5
NC_035095.1	40134707	.	T	G	.	.	MAF_INRAE=21.519;MAF_USDA=6.471
NC_035095.1	40134828	.	T	G	.	.	MAF_INRAE=46.203;MAF_USDA=27.647
NC_035095.1	40135019	.	A	T	.	.	MAF_INRAE=29.747;MAF_USDA=32.941
NC_035095.1	40135101	.	GTTTTTTTTTTA	GTTTTTTTTTTT	.	.	MAF_USDA=4.167
NC_035095.1	40135112	.	A	T	.	.	MAF_INRAE=25.0
NC_035095.1	40135160	.	G	T	.	.	MAF_USDA=9.836
NC_035095.1	40135186	.	AA	AC	.	.	MAF_USDA=41.667
NC_035095.1	40135201	.	T	C	.	.	MAF_INRAE=10.127;MAF_USDA=4.167
NC_035095.1	40135215	.	C	T	.	.	MAF_USDA=4.167
NC_035095.1	40135316	.	C	T	.	.	MAF_USDA=9.412
NC_035095.1	40135369	.	G	A	.	.	MAF_USDA=4.118
NC_035095.1	40135440	.	T	A	.	.	MAF_USDA=2.459
NC_035095.1	40135482	.	A	G	.	.	MAF_USDA=21.176
NC_035095.1	40135538	.	G	C	.	.	MAF_INRAE=29.747;MAF_USDA=18.235
NC_035095.1	40135600	.	C	T	.	.	MAF_INRAE=1.667
NC_035095.1	40135602	.	G	T	.	.	MAF_INRAE=29.747
NC_035095.1	40135618	.	G	T	.	.	MAF_USDA=37.5
NC_035095.1	40135619	.	G	T	.	.	MAF_USDA=29.167
NC_035095.1	40135672	.	C	A	.	.	MAF_USDA=3.279
NC_035095.1	40135714	.	C	T	.	.	MAF_USDA=6.557
NC_035095.1	40135732	.	A	T	.	.	MAF_INRAE=1.667;MAF_USDA=1.639
NC_035095.1	40135766	.	C	G	.	.	MAF_USDA=5.738
NC_035095.1	40135788	.	A	G	.	.	MAF_INRAE=29.114;MAF_USDA=21.765
NC_035095.1	40135857	.	C	T	.	.	MAF_USDA=2.459
NC_035095.1	40135941	.	C	T	.	.	MAF_USDA=5.882
NC_035095.1	40136005	.	C	T	.	.	MAF_INRAE=10.127;MAF_USDA=10.417
NC_035095.1	40136009	.	A	C	.	.	MAF_INRAE=11.667;MAF_USDA=6.25
NC_035095.1	40136031	.	G	A	.	.	MAF_USDA=2.459
NC_035095.1	40136034	.	A	G	.	.	MAF_INRAE=12.658;MAF_USDA=4.918
NC_035095.1	40136037	.	A	T	.	.	MAF_INRAE=29.747;MAF_USDA=17.647
NC_035095.1	40136044	.	C	T	.	.	MAF_INRAE=29.747;MAF_USDA=18.824
NC_035095.1	40136053	.	A	C	.	.	MAF_INRAE=29.747;MAF_USDA=18.235
NC_035095.1	40136112	.	A	G	.	.	MAF_INRAE=1.667;MAF_USDA=4.098
NC_035095.1	40136118	.	A	C	.	.	MAF_INRAE=20.886
NC_035095.1	40136144	.	C	A	.	.	MAF_INRAE=5.263;MAF_USDA=2.083
NC_035095.1	40136145	.	A	T	.	.	MAF_USDA=2.083
NC_035095.1	40136168	.	T	C	.	.	MAF_INRAE=29.747;MAF_USDA=35.882
NC_035095.1	40136208	.	C	T	.	.	MAF_USDA=2.459
NC_035095.1	40136240	.	G	T	.	.	MAF_USDA=4.706
NC_035095.1	40136268	.	C	A	.	.	MAF_INRAE=5.263;MAF_USDA=37.5
NC_035095.1	40136281	.	C	G	.	.	MAF_INRAE=1.667;MAF_USDA=3.279
NC_035095.1	40136305	.	T	A	.	.	MAF_INRAE=23.418;MAF_USDA=30.0
NC_035095.1	40136345	.	G	A	.	.	MAF_USDA=4.167
NC_035095.1	40136366	.	C	T	.	.	MAF_USDA=1.639
NC_035095.1	40136393	.	G	T	.	.	MAF_INRAE=29.114;MAF_USDA=18.235
NC_035095.1	40136414	.	T	A	.	.	MAF_USDA=6.557
NC_035095.1	40136416	.	T	G	.	.	MAF_USDA=6.557
NC_035095.1	40136433	.	A	G	.	.	MAF_USDA=7.377
NC_035095.1	40136527	.	C	G	.	.	MAF_USDA=4.167
NC_035095.1	40136675	.	C	T	.	.	MAF_USDA=2.459
NC_035095.1	40136717	.	C	T	.	.	MAF_USDA=14.583
NC_035095.1	40136723	.	T	G	.	.	MAF_INRAE=24.167;MAF_USDA=1.639
NC_035095.1	40136733	.	G	A	.	.	MAF_INRAE=9.494;MAF_USDA=8.333
NC_035095.1	40136736	.	A	G	.	.	MAF_INRAE=10.833;MAF_USDA=4.167
NC_035095.1	40136742	.	A	C	.	.	MAF_USDA=1.639
NC_035095.1	40136756	.	C	G	.	.	MAF_USDA=3.279
NC_035095.1	40136790	.	G	T	.	.	MAF_INRAE=22.152;MAF_USDA=18.235
NC_035095.1	40136884	.	G	C	.	.	MAF_USDA=3.279
NC_035095.1	40136920	.	G	A	.	.	MAF_USDA=3.448
NC_035095.1	40136982	.	G	A	.	.	MAF_INRAE=13.291;MAF_USDA=8.333
NC_035095.1	40137026	.	T	A	.	.	MAF_USDA=37.5
NC_035095.1	40137040	.	T	C	.	.	MAF_INRAE=27.848;MAF_USDA=17.647
NC_035095.1	40137077	.	A	G	.	.	MAF_INRAE=35.833
NC_035095.1	40137115	.	G	T	.	.	MAF_INRAE=29.747;MAF_USDA=18.235
NC_035095.1	40137207	.	T	G	.	.	MAF_USDA=7.647
NC_035095.1	40137218	.	C	A	.	.	MAF_USDA=5.294
NC_035095.1	40137254	.	C	A	.	.	MAF_INRAE=5.263;MAF_USDA=37.5
NC_035095.1	40137307	.	A	C	.	.	MAF_USDA=2.459
NC_035095.1	40137336	.	C	T	.	.	MAF_INRAE=29.114;MAF_USDA=18.235
NC_035095.1	40137339	.	A	C	.	.	MAF_USDA=1.639
NC_035095.1	40137351	.	G	A	.	.	MAF_INRAE=29.114;MAF_USDA=18.235
NC_035095.1	40137407	.	A	G	.	.	MAF_INRAE=29.747;MAF_USDA=37.5
NC_035095.1	40137421	.	C	A	.	.	MAF_INRAE=10.127;MAF_USDA=8.333
NC_035095.1	40137455	.	C	T	.	.	MAF_INRAE=5.0;MAF_USDA=4.918
NC_035095.1	40137478	.	C	A	.	.	MAF_INRAE=29.747;MAF_USDA=41.667
NC_035095.1	40137485	.	T	C	.	.	MAF_USDA=2.459
NC_035095.1	40137522	.	A	T	.	.	MAF_INRAE=29.747;MAF_USDA=18.235
NC_035095.1	40137529	.	C	A	.	.	MAF_INRAE=29.747;MAF_USDA=18.235
NC_035095.1	40137534	.	T	G	.	.	MAF_INRAE=29.747;MAF_USDA=18.235
NC_035095.1	40137535	.	A	G	.	.	MAF_INRAE=37.5;MAF_USDA=18.235
NC_035095.1	40137546	.	T	C	.	.	MAF_USDA=1.639
NC_035095.1	40137553	.	C	A	.	.	MAF_INRAE=29.747;MAF_USDA=18.235
NC_035095.1	40137568	.	C	A	.	.	MAF_USDA=6.471
NC_035095.1	40137575	.	G	T	.	.	MAF_INRAE=1.667
NC_035095.1	40137576	.	G	C	.	.	MAF_INRAE=22.785;MAF_USDA=22.353
NC_035095.1	40137615	.	A	T	.	.	MAF_INRAE=36.709;MAF_USDA=32.353
NC_035095.1	40137630	.	C	A	.	.	MAF_USDA=2.459
NC_035095.1	40137664	.	T	G	.	.	MAF_USDA=9.836
NC_035095.1	40137835	.	T	C	.	.	MAF_USDA=2.459
NC_035095.1	40137837	.	T	C	.	.	MAF_USDA=3.279
NC_035095.1	40138003	.	T	C	.	.	MAF_USDA=4.098
NC_035095.1	40138159	.	C	T	.	.	MAF_INRAE=25.0;MAF_USDA=37.5
NC_035095.1	40138326	.	C	A	.	.	MAF_INRAE=36.709;MAF_USDA=21.176
NC_035095.1	40138338	.	C	A	.	.	MAF_INRAE=22.785;MAF_USDA=21.176
NC_035095.1	40138411	.	T	A	.	.	MAF_USDA=2.459
NC_035095.1	40138412	.	C	A	.	.	MAF_USDA=2.459
NC_035095.1	40138435	.	C	T	.	.	MAF_INRAE=1.667;MAF_USDA=1.639
NC_035095.1	40138528	.	G	C	.	.	MAF_USDA=1.639
NC_035095.1	40138616	.	G	A	.	.	MAF_INRAE=29.747;MAF_USDA=18.235
NC_035095.1	40138639	.	T	C	.	.	MAF_INRAE=10.127;MAF_USDA=8.333
NC_035095.1	40138776	.	A	G	.	.	MAF_USDA=1.639
NC_035095.1	40138865	.	C	A	.	.	MAF_INRAE=10.127;MAF_USDA=8.333
NC_035095.1	40138888	.	T	C	.	.	MAF_INRAE=10.127;MAF_USDA=8.333
NC_035095.1	40139063	.	C	A	.	.	MAF_USDA=1.639
NC_035095.1	40139130	.	C	T	.	.	MAF_INRAE=17.089;MAF_USDA=4.706
NC_035095.1	40139157	.	A	G	.	.	MAF_INRAE=5.263;MAF_USDA=2.353
NC_035095.1	40139182	.	C	T	.	.	MAF_INRAE=29.114;MAF_USDA=12.941
NC_035095.1	40139184	.	C	T	.	.	MAF_INRAE=36.667;MAF_USDA=18.235
NC_035095.1	40139189	.	C	T	.	.	MAF_INRAE=1.667
NC_035095.1	40139278	.	G	A	.	.	MAF_INRAE=29.747;MAF_USDA=18.235
NC_035095.1	40139318	.	G	A	.	.	MAF_USDA=4.118
NC_035095.1	40139347	.	T	C	.	.	MAF_INRAE=10.127;MAF_USDA=8.333
NC_035095.1	40139361	.	C	T	.	.	MAF_INRAE=5.833;MAF_USDA=4.918
NC_035095.1	40139366	.	C	T	.	.	MAF_USDA=1.639
NC_035095.1	40139367	.	A	T	.	.	MAF_USDA=4.706
NC_035095.1	40139409	.	A	T	.	.	MAF_INRAE=29.747;MAF_USDA=17.647
NC_035095.1	40139448	.	G	C	.	.	MAF_INRAE=30.38;MAF_USDA=17.647
NC_035095.1	40139450	.	A	C	.	.	MAF_USDA=9.412
NC_035095.1	40139519	.	T	A	.	.	MAF_USDA=2.459
NC_035095.1	40139560	.	G	T	.	.	MAF_INRAE=1.667;MAF_USDA=21.176
NC_035095.1	40139601	.	C	T	.	.	MAF_USDA=5.738
NC_035095.1	40139707	.	A	G	.	.	MAF_USDA=6.557
NC_035095.1	40139743	.	A	G	.	.	MAF_USDA=6.557
NC_035095.1	40139792	.	T	G	.	.	MAF_USDA=37.5
NC_035095.1	40139793	.	G	C	.	.	MAF_INRAE=1.667;MAF_USDA=8.333
NC_035095.1	40139818	.	T	C	.	.	MAF_USDA=3.279
NC_035095.1	40139875	.	G	T	.	.	MAF_USDA=4.098
NC_035095.1	40139876	.	T	C	.	.	MAF_INRAE=29.114;MAF_USDA=17.647
NC_035095.1	40139886	.	C	T	.	.	MAF_USDA=2.459
NC_035095.1	40139942	.	A	G	.	.	MAF_INRAE=29.747;MAF_USDA=18.235
NC_035095.1	40139965	.	G	C	.	.	MAF_USDA=2.353
NC_035095.1	40139983	.	C	T	.	.	MAF_USDA=10.656
NC_035095.1	40139985	.	C	T	.	.	MAF_INRAE=1.667
NC_035095.1	40139986	.	G	A	.	.	MAF_INRAE=29.114;MAF_USDA=18.235
NC_035095.1	40140092	.	T	A	.	.	MAF_INRAE=5.833;MAF_USDA=2.459
NC_035095.1	40140131	.	T	G	.	.	MAF_USDA=4.118
NC_035095.1	40140298	.	G	T	.	.	MAF_USDA=45.833
NC_035095.1	40141077	.	C	A	.	.	MAF_INRAE=5.263;MAF_USDA=45.833
NC_035095.1	40141143	.	G	T	.	.	MAF_INRAE=35.443;MAF_USDA=20.833
NC_035095.1	40141210	.	T	G	.	.	MAF_INRAE=30.38;MAF_USDA=45.833
NC_035095.1	40141242	.	A	C	.	.	MAF_INRAE=5.263;MAF_USDA=14.583
NC_035095.1	40141313	.	T	A	.	.	MAF_INRAE=5.263;MAF_USDA=43.75
NC_035095.1	40141314	.	T	C	.	.	MAF_USDA=43.75
NC_035095.1	40141318	.	C	T	.	.	MAF_USDA=43.75
NC_035095.1	40141393	.	A	T	.	.	MAF_INRAE=5.263;MAF_USDA=8.333
NC_035095.1	40141434	.	A	T	.	.	MAF_INRAE=29.747;MAF_USDA=43.75
NC_035095.1	40141438	.	T	C	.	.	MAF_INRAE=37.5;MAF_USDA=43.75
NC_035095.1	40141460	.	G	T	.	.	MAF_INRAE=10.759;MAF_USDA=8.333
NC_035095.1	40141510	.	T	C	.	.	MAF_INRAE=27.848;MAF_USDA=43.75
NC_035095.1	40145481	.	T	C	.	.	MAF_USDA=41.667
NC_035095.1	40145535	.	T	C	.	.	MAF_INRAE=27.215;MAF_USDA=43.75
NC_035095.1	40145800	.	A	T	.	.	MAF_INRAE=36.076;MAF_USDA=20.0
NC_035095.1	40145861	.	A	T	.	.	MAF_USDA=11.765
NC_035095.1	40145971	.	C	T	.	.	MAF_INRAE=29.747;MAF_USDA=18.824
NC_035095.1	40145986	.	A	T	.	.	MAF_USDA=11.765
NC_035095.1	40146059	.	G	A	.	.	MAF_USDA=10.0
NC_035095.1	40146060	.	A	T	.	.	MAF_USDA=10.0
NC_035095.1	40146228	.	A	G	.	.	MAF_USDA=12.941
NC_035095.1	40146236	.	G	T	.	.	MAF_USDA=12.941
NC_035095.1	40146278	.	C	A	.	.	MAF_INRAE=10.127;MAF_USDA=4.167
NC_035095.1	40146325	.	A	G	.	.	MAF_USDA=4.098
NC_035095.1	40146336	.	A	G	.	.	MAF_INRAE=2.5
NC_035095.1	40146351	.	T	G	.	.	MAF_USDA=2.353
NC_035095.1	40146402	.	C	T	.	.	MAF_USDA=7.377
NC_035095.1	40146437	.	T	A	.	.	MAF_USDA=4.918
NC_035095.1	40146441	.	G	A	.	.	MAF_INRAE=29.747;MAF_USDA=18.824
NC_035095.1	40146462	.	C	A	.	.	MAF_INRAE=29.747;MAF_USDA=18.824
NC_035095.1	40146486	.	A	C	.	.	MAF_USDA=11.176
NC_035095.1	40146526	.	A	G	.	.	MAF_USDA=4.098
NC_035095.1	40146644	.	C	A	.	.	MAF_INRAE=35.443;MAF_USDA=18.824
NC_035095.1	40146760	.	G	A	.	.	MAF_USDA=9.412
NC_035095.1	40146762	.	C	T	.	.	MAF_USDA=1.176
NC_035095.1	40146765	.	C	G	.	.	MAF_USDA=10.0
NC_035095.1	40146786	.	C	A	.	.	MAF_USDA=3.279
NC_035095.1	40146837	.	T	G	.	.	MAF_USDA=1.639
NC_035095.1	40146877	.	C	T	.	.	MAF_USDA=4.918
NC_035095.1	40146960	.	A	C	.	.	MAF_INRAE=29.747;MAF_USDA=18.824
NC_035095.1	40146970	.	A	G	.	.	MAF_INRAE=34.81;MAF_USDA=17.647
NC_035095.1	40146991	.	A	G	.	.	MAF_USDA=10.588
NC_035095.1	40147043	.	C	T	.	.	MAF_USDA=1.639
NC_035095.1	40147069	.	G	A	.	.	MAF_INRAE=36.076;MAF_USDA=20.0
NC_035095.1	40147075	.	T	C	.	.	MAF_INRAE=5.263;MAF_USDA=1.176
NC_035095.1	40147149	.	C	G	.	.	MAF_INRAE=36.076;MAF_USDA=19.412
NC_035095.1	40147161	.	C	T	.	.	MAF_USDA=6.557
NC_035095.1	40147205	.	A	G	.	.	MAF_USDA=4.098
NC_035095.1	40147213	.	A	C	.	.	MAF_USDA=9.412
NC_035095.1	40147296	.	G	T	.	.	MAF_USDA=9.412
NC_035095.1	40147321	.	C	A	.	.	MAF_USDA=9.412
NC_035095.1	40147333	.	G	A	.	.	MAF_USDA=1.639
NC_035095.1	40147336	.	C	A	.	.	MAF_USDA=9.412
NC_035095.1	40147337	.	A	C	.	.	MAF_USDA=9.412
NC_035095.1	40147421	.	G	A	.	.	MAF_USDA=9.412
NC_035095.1	40147428	.	G	T	.	.	MAF_USDA=9.412
NC_035095.1	40147435	.	G	A	.	.	MAF_INRAE=1.667;MAF_USDA=8.824
NC_035095.1	40147490	.	G	T	.	.	MAF_INRAE=5.263
NC_035095.1	40147524	.	T	C	.	.	MAF_USDA=17.059
NC_035095.1	40147543	.	G	A	.	.	MAF_USDA=1.639
NC_035095.1	40147610	.	A	G	.	.	MAF_USDA=8.235
NC_035095.1	40147634	.	A	C	.	.	MAF_USDA=9.412
NC_035095.1	40147775	.	G	T	.	.	MAF_USDA=10.0
NC_035095.1	40147800	.	A	C	.	.	MAF_INRAE=26.667
NC_035095.1	40147802	.	T	G	.	.	MAF_INRAE=12.5
NC_035095.1	40147827	.	C	T	.	.	MAF_USDA=10.0
NC_035095.1	40147836	.	G	T	.	.	MAF_USDA=10.0
NC_035095.1	40147847	.	T	G	.	.	MAF_USDA=2.083
NC_035095.1	40147849	.	T	A	.	.	MAF_USDA=2.083
NC_035095.1	40147851	.	T	A	.	.	MAF_USDA=2.083
NC_035095.1	40147864	.	C	T	.	.	MAF_INRAE=10.759;MAF_USDA=8.333
NC_035095.1	40147889	.	T	A	.	.	MAF_USDA=10.0
NC_035095.1	40149238	.	C	T	.	.	MAF_USDA=3.529
NC_035095.1	40149314	.	A	G	.	.	MAF_USDA=6.557
NC_035095.1	40149365	.	C	T	.	.	MAF_INRAE=9.167;MAF_USDA=2.941
NC_035095.1	40149377	.	C	T	.	.	MAF_INRAE=1.667
NC_035095.1	40149378	.	C	A,T	.	.	MAF_INRAE=1.667;MAF_USDA=4.167
NC_035095.1	40149384	.	A	G	.	.	MAF_INRAE=1.667
NC_035095.1	40149385	.	C	T	.	.	MAF_INRAE=1.667
NC_035095.1	40149399	.	A	G	.	.	MAF_INRAE=2.5
NC_035095.1	40149462	.	T	A	.	.	MAF_INRAE=1.667
NC_035095.1	40149464	.	C	A	.	.	MAF_INRAE=1.667
NC_035095.1	40149547	.	C	G	.	.	MAF_INRAE=5.833;MAF_USDA=9.836
NC_035095.1	40149563	.	T	C	.	.	MAF_USDA=2.459
NC_035095.1	40149621	.	G	T	.	.	MAF_INRAE=1.667;MAF_USDA=9.836
NC_035095.1	40149678	.	T	C	.	.	MAF_INRAE=41.772;MAF_USDA=48.824
NC_035095.1	40149706	.	T	G	.	.	MAF_INRAE=12.025;MAF_USDA=4.098
NC_035095.1	40149712	.	T	G	.	.	MAF_USDA=1.765
NC_035095.1	40149733	.	G	A	.	.	MAF_INRAE=1.667
NC_035095.1	40149785	.	A	C	.	.	MAF_USDA=1.639
NC_035095.1	40149814	.	G	A	.	.	MAF_USDA=3.279
NC_035095.1	40149889	.	T	A	.	.	MAF_USDA=4.098
NC_035095.1	40149890	.	A	T	.	.	MAF_INRAE=1.667;MAF_USDA=17.647
NC_035095.1	40149944	.	G	A	.	.	MAF_INRAE=1.667;MAF_USDA=16.471
NC_035095.1	40149970	.	A	G	.	.	MAF_INRAE=1.667;MAF_USDA=16.471
NC_035095.1	40149978	.	A	G	.	.	MAF_INRAE=1.667;MAF_USDA=17.059
NC_035095.1	40150037	.	C	A	.	.	MAF_USDA=31.25
NC_035095.1	40150038	.	G	A	.	.	MAF_USDA=11.176
NC_035095.1	40150039	.	G	A	.	.	MAF_USDA=31.25
NC_035095.1	40150040	.	G	A	.	.	MAF_USDA=29.167
NC_035095.1	40150086	.	A	C,G	.	.	MAF_INRAE=1.667;MAF_USDA=1.639
NC_035095.1	40150088	.	T	C	.	.	MAF_USDA=1.176
NC_035095.1	40150089	.	G	A	.	.	MAF_USDA=1.176
NC_035095.1	40150099	.	A	G	.	.	MAF_USDA=4.098
NC_035095.1	40150114	.	C	T	.	.	MAF_INRAE=10.526;MAF_USDA=12.353
NC_035095.1	40150115	.	G	A	.	.	MAF_INRAE=31.646;MAF_USDA=14.118
NC_035095.1	40150119	.	T	C	.	.	MAF_INRAE=10.526;MAF_USDA=11.765
NC_035095.1	40150159	.	G	A	.	.	MAF_USDA=7.377
NC_035095.1	40150160	.	A	G	.	.	MAF_USDA=15.574
NC_035095.1	40150164	.	A	G	.	.	MAF_USDA=1.639
NC_035095.1	40150165	.	T	C	.	.	MAF_INRAE=5.263;MAF_USDA=4.118
NC_035095.1	40150169	.	T	C	.	.	MAF_USDA=2.459
NC_035095.1	40150189	.	A	G	.	.	MAF_USDA=3.279
NC_035095.1	40150201	.	A	T	.	.	MAF_USDA=16.471
NC_035095.1	40150213	.	C	A	.	.	MAF_USDA=4.918
NC_035095.1	40150222	.	C	T	.	.	MAF_USDA=2.459
NC_035095.1	40150273	.	G	C	.	.	MAF_USDA=15.294
NC_035095.1	40150274	.	T	C	.	.	MAF_INRAE=9.167;MAF_USDA=2.459
NC_035095.1	40150424	.	G	T	.	.	MAF_USDA=4.167
NC_035095.1	40150671	.	C	T	.	.	MAF_USDA=1.639
NC_035095.1	40150694	.	A	T	.	.	MAF_INRAE=2.5;MAF_USDA=2.941
NC_035095.1	40150750	.	A	T	.	.	MAF_INRAE=27.848
NC_035095.1	40150774	.	T	C	.	.	MAF_USDA=1.639
NC_035095.1	40150829	.	G	A	.	.	MAF_USDA=5.882
NC_035095.1	40150837	.	T	A	.	.	MAF_USDA=17.059
NC_035095.1	40150854	.	T	A	.	.	MAF_USDA=17.059
NC_035095.1	40150879	.	G	A	.	.	MAF_INRAE=27.848;MAF_USDA=12.353
NC_035095.1	40150882	.	T	A	.	.	MAF_INRAE=7.5
NC_035095.1	40150883	.	G	T	.	.	MAF_INRAE=7.5
NC_035095.1	40150894	.	A	C	.	.	MAF_USDA=3.279
NC_035095.1	40150898	.	A	T	.	.	MAF_USDA=16.471
NC_035095.1	40150903	.	T	A	.	.	MAF_USDA=1.176
NC_035095.1	40150904	.	T	G	.	.	MAF_USDA=14.118
NC_035095.1	40150916	.	G	T	.	.	MAF_USDA=4.098
NC_035095.1	40150966	.	T	C	.	.	MAF_USDA=4.167
NC_035095.1	40151021	.	C	T	.	.	MAF_INRAE=7.5
NC_035095.1	40151024	.	G	A	.	.	MAF_INRAE=28.481;MAF_USDA=12.353
NC_035095.1	40151083	.	G	T	.	.	MAF_USDA=3.279
NC_035095.1	40151087	.	T	G	.	.	MAF_USDA=1.639
NC_035095.1	40151094	.	G	A	.	.	MAF_USDA=23.78
NC_035095.1	40151133	.	C	T	.	.	MAF_USDA=4.237
NC_035095.1	40152671	.	A	G	.	.	MAF_USDA=14.286
NC_035095.1	40152688	.	G	A	.	.	MAF_USDA=7.229
NC_035095.1	40152699	.	T	C	.	.	MAF_USDA=1.639
NC_035095.1	40152706	.	G	A	.	.	MAF_USDA=6.707
NC_035095.1	40152739	.	C	T	.	.	MAF_USDA=1.639
NC_035095.1	40152747	.	T	C	.	.	MAF_INRAE=5.263;MAF_USDA=15.882
NC_035095.1	40152752	.	A	G	.	.	MAF_USDA=1.639
NC_035095.1	40152777	.	T	C	.	.	MAF_USDA=1.765
NC_035095.1	40152787	.	G	C	.	.	MAF_USDA=14.118
NC_035095.1	40152857	.	C	T	.	.	MAF_USDA=1.639
NC_035095.1	40152895	.	G	A	.	.	MAF_INRAE=5.263;MAF_USDA=7.059
NC_035095.1	40152939	.	C	T	.	.	MAF_USDA=5.294
NC_035095.1	40152950	.	A	T	.	.	MAF_USDA=3.529
NC_035095.1	40153115	.	C	A	.	.	MAF_USDA=10.417
NC_035095.1	40153240	.	G	T	.	.	MAF_USDA=1.176
NC_035095.1	40153320	.	C	G	.	.	MAF_INRAE=15.823;MAF_USDA=28.235
NC_035095.1	40153340	.	T	C	.	.	MAF_USDA=4.918
NC_035095.1	40153372	.	G	A	.	.	MAF_INRAE=28.481;MAF_USDA=12.353
NC_035095.1	40153419	.	G	A	.	.	MAF_USDA=1.176
NC_035095.1	40153494	.	A	G	.	.	MAF_INRAE=13.924;MAF_USDA=8.235
NC_035095.1	40153499	.	C	T	.	.	MAF_INRAE=35.443;MAF_USDA=21.765
NC_035095.1	40153504	.	G	T	.	.	MAF_USDA=5.294
NC_035095.1	40153512	.	C	A	.	.	MAF_USDA=15.882
NC_035095.1	40153620	.	A	G	.	.	MAF_USDA=14.118
NC_035095.1	40153753	.	A	T	.	.	MAF_USDA=1.639
NC_035095.1	40153820	.	G	A	.	.	MAF_USDA=1.639
NC_035095.1	40153892	.	T	A	.	.	MAF_USDA=1.765
NC_035095.1	40154002	.	C	A	.	.	MAF_INRAE=21.053
NC_035095.1	40154260	.	T	C	.	.	MAF_USDA=18.75
NC_035095.1	40154281	.	A	G	.	.	MAF_USDA=7.377
NC_035095.1	40154308	.	C	A	.	.	MAF_USDA=1.639
NC_035095.1	40154311	.	C	T	.	.	MAF_USDA=1.639
NC_035095.1	40154332	.	A	G	.	.	MAF_USDA=2.459
NC_035095.1	40154398	.	A	C	.	.	MAF_USDA=8.333
NC_035095.1	40154446	.	T	A	.	.	MAF_INRAE=36.709;MAF_USDA=26.471
NC_035095.1	40154494	.	G	T	.	.	MAF_INRAE=18.987;MAF_USDA=8.235
NC_035095.1	40154727	.	G	A	.	.	MAF_USDA=4.098
NC_035095.1	40154781	.	A	G	.	.	MAF_USDA=4.167
NC_035095.1	40154869	.	A	G	.	.	MAF_USDA=4.706
NC_035095.1	40155065	.	C	A	.	.	MAF_INRAE=15.19;MAF_USDA=10.0
NC_035095.1	40155095	.	G	T	.	.	MAF_INRAE=29.747;MAF_USDA=15.294
NC_035095.1	40155131	.	G	T	.	.	MAF_INRAE=27.848;MAF_USDA=12.941
NC_035095.1	40155453	.	C	G	.	.	MAF_USDA=2.459
NC_035095.1	40155465	.	G	A	.	.	MAF_INRAE=7.5
NC_035095.1	40155490	.	T	A	.	.	MAF_USDA=1.639
NC_035095.1	40155504	.	T	A	.	.	MAF_USDA=4.098
NC_035095.1	40155540	.	A	T	.	.	MAF_USDA=2.083
NC_035095.1	40155637	.	C	T	.	.	MAF_USDA=1.765
NC_035095.1	40155657	.	A	T	.	.	MAF_INRAE=19.62;MAF_USDA=7.377
NC_035095.1	40155767	.	G	A	.	.	MAF_INRAE=19.62;MAF_USDA=34.118
NC_035095.1	40155845	.	C	T	.	.	MAF_INRAE=19.62;MAF_USDA=33.529
NC_035095.1	40155899	.	T	A	.	.	MAF_INRAE=24.684;MAF_USDA=14.118
NC_035095.1	40155907	.	G	A	.	.	MAF_USDA=3.529
NC_035095.1	40155924	.	G	T	.	.	MAF_INRAE=27.215;MAF_USDA=12.941
NC_035095.1	40155959	.	A	G	.	.	MAF_USDA=4.706
NC_035095.1	40155960	.	A	T	.	.	MAF_USDA=4.706
NC_035095.1	40155978	.	G	A	.	.	MAF_INRAE=30.38;MAF_USDA=14.118
NC_035095.1	40156010	.	T	G	.	.	MAF_USDA=4.706
NC_035095.1	40156011	.	T	A	.	.	MAF_INRAE=35.443;MAF_USDA=21.176
NC_035095.1	40156012	.	C	G	.	.	MAF_USDA=4.706
NC_035095.1	40156115	.	C	G	.	.	MAF_INRAE=19.62;MAF_USDA=34.118
NC_035095.1	40156182	.	G	A	.	.	MAF_USDA=4.167
NC_035095.1	40156187	.	T	A	.	.	MAF_USDA=1.639
NC_035095.1	40156191	.	A	T	.	.	MAF_INRAE=2.5
NC_035095.1	40156288	.	C	A	.	.	MAF_USDA=5.294
NC_035095.1	40156351	.	C	G	.	.	MAF_USDA=2.459
NC_035095.1	40156433	.	G	T	.	.	MAF_INRAE=15.823;MAF_USDA=11.765
NC_035095.1	40156529	.	A	T	.	.	MAF_USDA=1.765
NC_035095.1	40156630	.	C	T	.	.	MAF_USDA=1.639
NC_035095.1	40156694	.	G	A	.	.	MAF_USDA=3.529
NC_035095.1	40156857	.	T	A	.	.	MAF_INRAE=15.19;MAF_USDA=9.412
NC_035095.1	40156886	.	G	C	.	.	MAF_USDA=3.529
NC_035095.1	40157004	.	T	C	.	.	MAF_INRAE=7.5
NC_035095.1	40157041	.	T	G	.	.	MAF_INRAE=27.848;MAF_USDA=20.833
NC_035095.1	40157064	.	C	G	.	.	MAF_INRAE=36.709;MAF_USDA=29.412
NC_035095.1	40157239	.	T	A	.	.	MAF_INRAE=10.526;MAF_USDA=13.529
NC_035095.1	40157372	.	A	C	.	.	MAF_INRAE=36.076;MAF_USDA=33.529
NC_035095.1	40157465	.	C	T	.	.	MAF_USDA=7.377
NC_035095.1	40157566	.	G	C	.	.	MAF_USDA=2.459
NC_035095.1	40157668	.	C	A	.	.	MAF_USDA=8.333
NC_035095.1	40157713	.	T	G	.	.	MAF_USDA=4.098
NC_035095.1	40157770	.	C	A	.	.	MAF_INRAE=27.848;MAF_USDA=13.69
NC_035095.1	40157920	.	C	T	.	.	MAF_USDA=4.098
NC_035095.1	40158075	.	G	A	.	.	MAF_USDA=4.706
NC_035095.1	40158092	.	G	A	.	.	MAF_USDA=4.706
NC_035095.1	40158119	.	G	T	.	.	MAF_INRAE=27.848;MAF_USDA=12.941
NC_035095.1	40158200	.	G	A	.	.	MAF_INRAE=35.443;MAF_USDA=19.412
NC_035095.1	40158243	.	C	T	.	.	MAF_INRAE=28.481;MAF_USDA=12.941
NC_035095.1	40158264	.	C	T	.	.	MAF_INRAE=44.304;MAF_USDA=49.412
NC_035095.1	40158308	.	T	C	.	.	MAF_INRAE=27.848;MAF_USDA=14.118
NC_035095.1	40158352	.	T	C	.	.	MAF_USDA=4.098
NC_035095.1	40158366	.	G	T	.	.	MAF_INRAE=27.215;MAF_USDA=13.529
NC_035095.1	40158373	.	T	C	.	.	MAF_INRAE=27.215;MAF_USDA=13.529
NC_035095.1	40158387	.	T	C	.	.	MAF_USDA=4.918
NC_035095.1	40158460	.	A	C	.	.	MAF_USDA=1.639
NC_035095.1	40158515	.	A	G	.	.	MAF_INRAE=43.671;MAF_USDA=48.824
NC_035095.1	40158539	.	T	A	.	.	MAF_INRAE=27.848;MAF_USDA=11.905
NC_035095.1	40158705	.	A	G	.	.	MAF_INRAE=27.215;MAF_USDA=12.941
NC_035095.1	40158808	.	T	G	.	.	MAF_INRAE=29.747;MAF_USDA=14.118
NC_035095.1	40158856	.	T	C	.	.	MAF_INRAE=44.937;MAF_USDA=48.824
NC_035095.1	40159028	.	G	A	.	.	MAF_USDA=1.639
NC_035095.1	40159137	.	A	T	.	.	MAF_INRAE=27.848;MAF_USDA=12.941
NC_035095.1	40159303	.	T	G	.	.	MAF_USDA=1.176
NC_035095.1	40159361	.	A	C	.	.	MAF_USDA=1.639
NC_035095.1	40159518	.	T	C	.	.	MAF_USDA=11.765
NC_035095.1	40159699	.	T	C	.	.	MAF_USDA=17.059
NC_035095.1	40159700	.	C	A	.	.	MAF_USDA=17.059
NC_035095.1	40159705	.	C	A	.	.	MAF_USDA=1.639
NC_035095.1	40159738	.	T	A	.	.	MAF_INRAE=5.263;MAF_USDA=18.235
NC_035095.1	40159739	.	A	T	.	.	MAF_USDA=18.235
NC_035095.1	40159779	.	A	G	.	.	MAF_INRAE=15.833;MAF_USDA=29.412
NC_035095.1	40159816	.	T	A	.	.	MAF_INRAE=49.367;MAF_USDA=48.235
NC_035095.1	40159878	.	T	C	.	.	MAF_INRAE=7.5
NC_035095.1	40159891	.	C	T	.	.	MAF_USDA=1.639
NC_035095.1	40159892	.	C	G	.	.	MAF_INRAE=1.667
NC_035095.1	40159949	.	C	A	.	.	MAF_USDA=1.639
NC_035095.1	40160067	.	A	C	.	.	MAF_USDA=3.279
NC_035095.1	40160204	.	G	A	.	.	MAF_USDA=1.639
NC_035095.1	40160215	.	T	C	.	.	MAF_USDA=3.012
NC_035095.1	40160219	.	T	A	.	.	MAF_INRAE=44.304;MAF_USDA=43.373
NC_035095.1	40160269	.	T	A	.	.	MAF_USDA=3.012
NC_035095.1	40160271	.	A	T	.	.	MAF_USDA=3.012
NC_035095.1	40160277	.	G	A	.	.	MAF_INRAE=8.333
NC_035095.1	40160288	.	G	A	.	.	MAF_USDA=2.459
NC_035095.1	40160429	.	G	A	.	.	MAF_INRAE=6.667;MAF_USDA=15.833
NC_035095.1	40160462	.	T	A	.	.	MAF_INRAE=36.709;MAF_USDA=12.5
NC_035095.1	40160489	.	C	T	.	.	MAF_USDA=1.19
NC_035095.1	40160520	.	C	A	.	.	MAF_INRAE=5.263;MAF_USDA=3.333
NC_035095.1	40160522	.	C	A	.	.	MAF_USDA=1.667
NC_035095.1	40160537	.	A	G	.	.	MAF_INRAE=42.405;MAF_USDA=50.0
NC_035095.1	40160590	.	T	C	.	.	MAF_USDA=4.167
NC_035095.1	40160823	.	T	G	.	.	MAF_USDA=2.5
NC_035095.1	40160827	.	A	G	.	.	MAF_USDA=2.5
NC_035095.1	40160891	.	T	G	.	.	MAF_USDA=4.167
NC_035095.1	40160974	.	C	T	.	.	MAF_USDA=1.667
NC_035095.1	40161007	.	G	A	.	.	MAF_INRAE=14.557;MAF_USDA=33.929
NC_035095.1	40161050	.	G	A	.	.	MAF_INRAE=9.167;MAF_USDA=4.237
NC_035095.1	40161127	.	A	C	.	.	MAF_USDA=10.833
NC_035095.1	40161159	.	A	G	.	.	MAF_USDA=5.833
NC_035095.1	40161177	.	G	T	.	.	MAF_INRAE=13.924;MAF_USDA=42.857
NC_035095.1	40161180	.	A	C	.	.	MAF_INRAE=10.0;MAF_USDA=39.881
NC_035095.1	40161221	.	C	T	.	.	MAF_USDA=1.667
NC_035095.1	40161303	.	C	G	.	.	MAF_USDA=2.353
NC_035095.1	40161372	.	T	C	.	.	MAF_USDA=1.639
NC_035095.1	40161379	.	G	T	.	.	MAF_INRAE=6.667;MAF_USDA=3.279
NC_035095.1	40161739	.	G	T	.	.	MAF_USDA=4.098
NC_035095.1	40161752	.	T	G	.	.	MAF_USDA=4.098
NC_035095.1	40161763	.	C	A	.	.	MAF_INRAE=5.263;MAF_USDA=2.941
NC_035095.1	40161835	.	A	T	.	.	MAF_USDA=1.639
NC_035095.1	40161874	.	C	T	.	.	MAF_USDA=6.557
NC_035095.1	40161913	.	C	T	.	.	MAF_INRAE=5.833;MAF_USDA=5.882
NC_035095.1	40161933	.	A	G	.	.	MAF_USDA=2.459
NC_035095.1	40161956	.	G	C	.	.	MAF_INRAE=20.886;MAF_USDA=5.294
NC_035095.1	40161979	.	G	A	.	.	MAF_INRAE=42.405;MAF_USDA=17.647
NC_035095.1	40161986	.	C	A	.	.	MAF_INRAE=19.62;MAF_USDA=11.176
NC_035095.1	40161988	.	G	A	.	.	MAF_INRAE=42.405;MAF_USDA=17.059
NC_035095.1	40162020	.	C	A	.	.	MAF_INRAE=1.667
NC_035095.1	40162043	.	G	A	.	.	MAF_INRAE=48.333;MAF_USDA=20.0
NC_035095.1	40162137	.	T	C	.	.	MAF_USDA=2.083
NC_035095.1	40162174	.	A	G	.	.	MAF_USDA=1.639
NC_035095.1	40162276	.	A	C	.	.	MAF_INRAE=31.579;MAF_USDA=20.833
NC_035095.1	40162384	.	A	G	.	.	MAF_INRAE=5.263
NC_035095.1	40162386	.	G	T	.	.	MAF_USDA=8.333
NC_035095.1	40162408	.	G	T	.	.	MAF_INRAE=5.263;MAF_USDA=3.529
NC_035095.1	40162538	.	G	A	.	.	MAF_USDA=1.639
NC_035095.1	40162575	.	G	A	.	.	MAF_USDA=1.667
NC_035095.1	40162576	.	C	T	.	.	MAF_USDA=8.333
NC_035095.1	40162681	.	T	C	.	.	MAF_INRAE=5.833;MAF_USDA=20.588
NC_035095.1	40162707	.	A	T	.	.	MAF_USDA=1.639
NC_035095.1	40162735	.	C	T	.	.	MAF_INRAE=5.833;MAF_USDA=15.0
NC_035095.1	40162790	.	G	A	.	.	MAF_INRAE=1.667
NC_035095.1	40162814	.	G	A	.	.	MAF_USDA=2.083
NC_035095.1	40162934	.	T	C	.	.	MAF_USDA=5.882
NC_035095.1	40162944	.	A	C	.	.	MAF_USDA=1.639
NC_035095.1	40163287	.	C	T	.	.	MAF_INRAE=48.101;MAF_USDA=14.118
NC_035095.1	40163605	.	G	A	.	.	MAF_INRAE=1.667
NC_035095.1	40163768	.	C	T	.	.	MAF_USDA=2.083
NC_035095.1	40163783	.	T	A	.	.	MAF_INRAE=42.405;MAF_USDA=22.353
NC_035095.1	40163854	.	T	C	.	.	MAF_USDA=2.083
NC_035095.1	40163872	.	T	A	.	.	MAF_INRAE=43.671;MAF_USDA=50.0
NC_035095.1	40163924	.	A	T	.	.	MAF_USDA=4.918
NC_035095.1	40163981	.	C	T	.	.	MAF_USDA=1.639
NC_035095.1	40163992	.	G	A	.	.	MAF_USDA=1.639
NC_035095.1	40163993	.	G	C	.	.	MAF_USDA=1.639
NC_035095.1	40163995	.	G	A	.	.	MAF_USDA=1.639
NC_035095.1	40164025	.	C	A	.	.	MAF_INRAE=44.304;MAF_USDA=41.765
NC_035095.1	40164065	.	G	A	.	.	MAF_USDA=2.459
NC_035095.1	40164113	.	T	A	.	.	MAF_USDA=1.639
NC_035095.1	40164176	.	T	G	.	.	MAF_INRAE=43.671;MAF_USDA=40.588
NC_035095.1	40164262	.	C	T	.	.	MAF_USDA=8.333
NC_035095.1	40164327	.	T	G	.	.	MAF_USDA=1.639
NC_035095.1	40164374	.	T	C	.	.	MAF_INRAE=1.667;MAF_USDA=1.639
NC_035095.1	40164484	.	C	A	.	.	MAF_INRAE=10.0;MAF_USDA=16.667
NC_035095.1	40164486	.	T	A	.	.	MAF_USDA=18.75
NC_035095.1	40164533	.	T	A	.	.	MAF_INRAE=5.0;MAF_USDA=9.016
NC_035095.1	40164607	.	G	A	.	.	MAF_USDA=3.529
NC_035095.1	40164618	.	T	G	.	.	MAF_USDA=1.639
NC_035095.1	40164726	.	T	G	.	.	MAF_USDA=1.639
NC_035095.1	40164742	.	G	A	.	.	MAF_USDA=4.918
NC_035095.1	40164787	.	T	A	.	.	MAF_INRAE=44.937;MAF_USDA=40.588
NC_035095.1	40164835	.	G	A	.	.	MAF_INRAE=1.667;MAF_USDA=12.941
NC_035095.1	40164944	.	A	G	.	.	MAF_USDA=1.639
NC_035095.1	40164945	.	T	C	.	.	MAF_INRAE=44.937;MAF_USDA=40.588
NC_035095.1	40165075	.	T	G	.	.	MAF_USDA=40.0
NC_035095.1	40165076	.	T	C	.	.	MAF_USDA=39.412
NC_035095.1	40165077	.	T	A	.	.	MAF_USDA=39.412
NC_035095.1	40165078	.	G	C	.	.	MAF_USDA=40.0
NC_035095.1	40165160	.	T	G	.	.	MAF_INRAE=7.595;MAF_USDA=46.471
NC_035095.1	40165202	.	T	C	.	.	MAF_INRAE=6.962;MAF_USDA=37.5
NC_035095.1	40165230	.	G	A	.	.	MAF_INRAE=1.667;MAF_USDA=1.639
NC_035095.1	40165287	.	A	G	.	.	MAF_USDA=4.167
NC_035095.1	40165371	.	C	A	.	.	MAF_USDA=1.639
NC_035095.1	40165421	.	A	C	.	.	MAF_INRAE=34.81;MAF_USDA=19.412
NC_035095.1	40165422	.	C	T	.	.	MAF_INRAE=30.833;MAF_USDA=20.588
NC_035095.1	40165447	.	T	A	.	.	MAF_USDA=2.459
NC_035095.1	40165449	.	T	C	.	.	MAF_USDA=1.639
NC_035095.1	40166384	.	T	A	.	.	MAF_INRAE=1.667
NC_035095.1	40166417	.	G	C	.	.	MAF_USDA=2.941
NC_035095.1	40166573	.	G	A	.	.	MAF_INRAE=1.667
NC_035095.1	40166660	.	A	C	.	.	MAF_INRAE=17.5;MAF_USDA=6.25
NC_035095.1	40166942	.	C	T	.	.	MAF_INRAE=8.228;MAF_USDA=42.353
NC_035095.1	40166983	.	C	T	.	.	MAF_USDA=4.118
NC_035095.1	40167030	.	C	T	.	.	MAF_USDA=4.098
NC_035095.1	40167046	.	T	C	.	.	MAF_INRAE=42.405;MAF_USDA=49.412
NC_035095.1	40167126	.	G	A	.	.	MAF_USDA=2.353
NC_035095.1	40167178	.	G	T	.	.	MAF_USDA=1.639
NC_035095.1	40167230	.	T	A	.	.	MAF_USDA=4.167
NC_035095.1	40167231	.	T	G	.	.	MAF_USDA=4.167
NC_035095.1	40167294	.	G	T	.	.	MAF_USDA=8.824
NC_035095.1	40167320	.	C	T	.	.	MAF_USDA=2.083
NC_035095.1	40167436	.	T	G	.	.	MAF_INRAE=9.494;MAF_USDA=47.059
NC_035095.1	40167599	.	A	G	.	.	MAF_INRAE=43.671;MAF_USDA=47.059
NC_035095.1	40167630	.	T	A	.	.	MAF_INRAE=1.667;MAF_USDA=9.016
NC_035095.1	40167891	.	C	T	.	.	MAF_USDA=2.083
NC_035095.1	40168076	.	G	T	.	.	MAF_INRAE=1.667;MAF_USDA=1.176
NC_035095.1	40168110	.	C	T	.	.	MAF_USDA=1.639
NC_035095.1	40168228	.	G	A	.	.	MAF_INRAE=46.835;MAF_USDA=32.353
NC_035095.1	40168383	.	T	C	.	.	MAF_INRAE=5.696;MAF_USDA=10.588
NC_035095.1	40168496	.	T	A	.	.	MAF_USDA=2.083
NC_035095.1	40168587	.	C	A	.	.	MAF_USDA=4.098
NC_035095.1	40168606	.	C	T	.	.	MAF_INRAE=48.101;MAF_USDA=37.059
NC_035095.1	40168630	.	C	T	.	.	MAF_USDA=9.412
NC_035095.1	40168694	.	T	G	.	.	MAF_USDA=2.459
NC_035095.1	40168725	.	T	A	.	.	MAF_USDA=4.167
NC_035095.1	40168726	.	T	G	.	.	MAF_USDA=4.098
NC_035095.1	40169120	.	C	T	.	.	MAF_INRAE=4.167
NC_035095.1	40169217	.	G	A	.	.	MAF_USDA=1.667
NC_035095.1	40169301	.	T	C	.	.	MAF_INRAE=34.177;MAF_USDA=21.687
NC_035095.1	40169304	.	C	T	.	.	MAF_INRAE=30.0;MAF_USDA=21.687
NC_035095.1	40169475	.	A	G	.	.	MAF_INRAE=12.025;MAF_USDA=4.237
NC_035095.1	40169518	.	C	A	.	.	MAF_INRAE=48.101;MAF_USDA=18.072
NC_035095.1	40169586	.	A	G	.	.	MAF_INRAE=46.835;MAF_USDA=30.12
NC_035095.1	40169587	.	A	C	.	.	MAF_INRAE=33.333;MAF_USDA=30.12
NC_035095.1	40169672	.	T	G	.	.	MAF_USDA=1.695
NC_035095.1	40169745	.	G	C	.	.	MAF_INRAE=42.405
NC_035095.1	40169866	.	A	T	.	.	MAF_USDA=1.695
NC_035095.1	40169892	.	C	T	.	.	MAF_INRAE=20.886;MAF_USDA=6.627
NC_035095.1	40170028	.	C	T	.	.	MAF_USDA=1.695
NC_035095.1	40171227	.	G	T	.	.	MAF_USDA=10.417
NC_035095.1	40171245	.	C	A	.	.	MAF_INRAE=3.333
NC_035095.1	40171335	.	C	T	.	.	MAF_INRAE=2.632
NC_035095.1	40172327	.	T	C	.	.	MAF_INRAE=5.833;MAF_USDA=12.941
NC_035095.1	40172331	.	G	A	.	.	MAF_INRAE=5.833;MAF_USDA=14.118
NC_035095.1	40172404	.	T	C	.	.	MAF_USDA=1.639
NC_035095.1	40172442	.	C	A	.	.	MAF_USDA=1.639
NC_035095.1	40172488	.	T	A	.	.	MAF_INRAE=31.579;MAF_USDA=1.639
NC_035095.1	40172578	.	G	T	.	.	MAF_USDA=4.167
NC_035095.1	40172604	.	A	G	.	.	MAF_INRAE=35.443;MAF_USDA=20.588
NC_035095.1	40172629	.	C	A	.	.	MAF_INRAE=1.667;MAF_USDA=1.639
NC_035095.1	40172655	.	G	T	.	.	MAF_INRAE=5.263;MAF_USDA=3.529
NC_035095.1	40172723	.	C	A	.	.	MAF_USDA=9.016
NC_035095.1	40172752	.	T	A	.	.	MAF_USDA=1.639
NC_035095.1	40172793	.	A	G	.	.	MAF_INRAE=10.0;MAF_USDA=1.639
NC_035095.1	40172800	.	G	T	.	.	MAF_USDA=5.294
NC_035095.1	40173738	.	C	T	.	.	MAF_USDA=29.167
NC_035095.1	40173769	.	T	G	.	.	MAF_USDA=4.167
NC_035095.1	40174002	.	A	C	.	.	MAF_INRAE=5.263;MAF_USDA=1.695
NC_035095.1	40174032	.	T	A	.	.	MAF_INRAE=48.734;MAF_USDA=30.723
NC_035095.1	40174033	.	T	A	.	.	MAF_INRAE=5.0;MAF_USDA=9.036
NC_035095.1	40174034	.	A	C	.	.	MAF_USDA=2.542
NC_035095.1	40174208	.	C	T	.	.	MAF_INRAE=1.667
NC_035095.1	40174286	.	C	T	.	.	MAF_USDA=1.639
NC_035095.1	40174297	.	C	G	.	.	MAF_USDA=1.639
NC_035095.1	40174407	.	C	T	.	.	MAF_USDA=2.353
NC_035095.1	40174476	.	C	T	.	.	MAF_INRAE=5.833;MAF_USDA=9.016
NC_035095.1	40174499	.	A	G	.	.	MAF_USDA=1.639
NC_035095.1	40174594	.	C	T	.	.	MAF_USDA=1.639
NC_035095.1	40174667	.	G	T	.	.	MAF_INRAE=5.263;MAF_USDA=3.529
NC_035095.1	40174699	.	T	A	.	.	MAF_USDA=4.167
NC_035095.1	40174765	.	T	A	.	.	MAF_INRAE=1.667;MAF_USDA=1.639
NC_035095.1	40174791	.	C	G	.	.	MAF_USDA=6.548
NC_035095.1	40174883	.	C	A	.	.	MAF_USDA=3.333
NC_035095.1	40174980	.	A	G	.	.	MAF_USDA=4.098
NC_035095.1	40175213	.	G	A	.	.	MAF_USDA=5.294
NC_035095.1	40175268	.	G	A	.	.	MAF_USDA=1.639
NC_035095.1	40175305	.	C	A	.	.	MAF_USDA=4.098
NC_035095.1	40175345	.	C	A	.	.	MAF_USDA=4.098
NC_035095.1	40175370	.	T	C	.	.	MAF_USDA=4.098
NC_035095.1	40175371	.	A	T	.	.	MAF_USDA=5.738
NC_035095.1	40175382	.	C	T	.	.	MAF_USDA=1.639
NC_035095.1	40175383	.	G	T	.	.	MAF_USDA=3.279
NC_035095.1	40175416	.	C	T	.	.	MAF_USDA=4.098
NC_035095.1	40175694	.	G	T	.	.	MAF_USDA=3.279
NC_035095.1	40175880	.	C	A	.	.	MAF_USDA=1.639
NC_035095.1	40175889	.	A	T	.	.	MAF_INRAE=29.114;MAF_USDA=11.765
NC_035095.1	40175932	.	T	G	.	.	MAF_USDA=4.762
NC_035095.1	40175934	.	C	A	.	.	MAF_INRAE=10.0;MAF_USDA=5.952
NC_035095.1	40176002	.	C	T	.	.	MAF_USDA=4.167
NC_035095.1	40176023	.	C	A	.	.	MAF_INRAE=10.0;MAF_USDA=14.118
NC_035095.1	40176093	.	T	G	.	.	MAF_INRAE=10.833;MAF_USDA=2.459
NC_035095.1	40176115	.	T	G	.	.	MAF_INRAE=21.519;MAF_USDA=5.882
NC_035095.1	40176134	.	A	G	.	.	MAF_USDA=5.882
NC_035095.1	40176146	.	A	C	.	.	MAF_INRAE=7.5;MAF_USDA=4.918
NC_035095.1	40176148	.	C	A	.	.	MAF_INRAE=7.5;MAF_USDA=5.738
NC_035095.1	40176227	.	A	T	.	.	MAF_USDA=4.098
NC_035095.1	40176235	.	A	T	.	.	MAF_USDA=3.279
NC_035095.1	40176347	.	T	C	.	.	MAF_USDA=1.639
NC_035095.1	40176359	.	G	C	.	.	MAF_USDA=4.098
NC_035095.1	40176439	.	A	T	.	.	MAF_USDA=3.279
NC_035095.1	40176482	.	G	A	.	.	MAF_USDA=3.279
NC_035095.1	40176544	.	T	A	.	.	MAF_USDA=6.471
NC_035095.1	40176592	.	G	C	.	.	MAF_INRAE=50.0;MAF_USDA=42.941
NC_035095.1	40176610	.	G	A	.	.	MAF_INRAE=25.316;MAF_USDA=21.176
NC_035095.1	40176615	.	C	A	.	.	MAF_USDA=1.639
NC_035095.1	40176693	.	A	C	.	.	MAF_INRAE=36.709;MAF_USDA=30.588
NC_035095.1	40176762	.	C	A	.	.	MAF_INRAE=48.734;MAF_USDA=44.118
NC_035095.1	40176894	.	C	T	.	.	MAF_USDA=13.934
NC_035095.1	40176982	.	T	C	.	.	MAF_USDA=1.765
NC_035095.1	40176983	.	T	G	.	.	MAF_USDA=1.639
NC_035095.1	40177000	.	A	T	.	.	MAF_INRAE=27.215;MAF_USDA=27.059
NC_035095.1	40177012	.	T	C	.	.	MAF_INRAE=36.842;MAF_USDA=4.118
NC_035095.1	40177106	.	C	A	.	.	MAF_USDA=1.639
NC_035095.1	40177122	.	A	G	.	.	MAF_INRAE=1.667;MAF_USDA=4.098
NC_035095.1	40177168	.	A	T	.	.	MAF_INRAE=1.667
NC_035095.1	40177337	.	G	C	.	.	MAF_INRAE=1.667
NC_035095.1	40177723	.	G	A	.	.	MAF_USDA=1.639
NC_035095.1	40177770	.	T	C	.	.	MAF_USDA=2.083
NC_035095.1	40177868	.	C	T	.	.	MAF_USDA=4.167
NC_035095.1	40177879	.	G	T	.	.	MAF_INRAE=28.481;MAF_USDA=11.765
NC_035095.1	40177882	.	C	T	.	.	MAF_USDA=1.639
NC_035095.1	40178020	.	C	G	.	.	MAF_INRAE=34.81;MAF_USDA=48.235
NC_035095.1	40178053	.	G	A	.	.	MAF_USDA=4.098
NC_035095.1	40178305	.	C	T	.	.	MAF_USDA=1.639
NC_035095.1	40178398	.	A	G	.	.	MAF_INRAE=35.443;MAF_USDA=31.765
NC_035095.1	40178532	.	G	T	.	.	MAF_USDA=4.918
NC_035095.1	40178562	.	C	T	.	.	MAF_INRAE=37.342;MAF_USDA=32.941
NC_035095.1	40178664	.	G	T	.	.	MAF_INRAE=28.481;MAF_USDA=12.353
NC_035095.1	40178749	.	T	G	.	.	MAF_USDA=4.167
NC_035095.1	40178773	.	T	A	.	.	MAF_INRAE=35.443;MAF_USDA=31.765
NC_035095.1	40178778	.	A	C	.	.	MAF_USDA=1.639
NC_035095.1	40178786	.	C	T	.	.	MAF_INRAE=13.291
NC_035095.1	40178911	.	C	A	.	.	MAF_INRAE=1.667
NC_035095.1	40178933	.	C	A	.	.	MAF_INRAE=34.177;MAF_USDA=49.412
NC_035095.1	40179087	.	G	A	.	.	MAF_INRAE=34.177;MAF_USDA=47.647
NC_035095.1	40179178	.	A	T	.	.	MAF_INRAE=5.263;MAF_USDA=1.639
NC_035095.1	40179196	.	G	T	.	.	MAF_INRAE=1.667
NC_035095.1	40179203	.	G	T	.	.	MAF_USDA=4.098
NC_035095.1	40179237	.	A	C	.	.	MAF_INRAE=36.076;MAF_USDA=32.941
NC_035095.1	40179243	.	G	A	.	.	MAF_INRAE=36.842;MAF_USDA=4.706
NC_035095.1	40179282	.	C	T	.	.	MAF_INRAE=34.81;MAF_USDA=47.647
NC_035095.1	40179292	.	T	G	.	.	MAF_USDA=4.098
NC_035095.1	40179316	.	C	T	.	.	MAF_USDA=3.529
NC_035095.1	40179437	.	G	A	.	.	MAF_USDA=2.459
NC_035095.1	40179511	.	G	T	.	.	MAF_USDA=2.353
NC_035095.1	40179519	.	A	G	.	.	MAF_USDA=3.529
NC_035095.1	40179530	.	A	T	.	.	MAF_INRAE=13.291;MAF_USDA=21.176
NC_035095.1	40179547	.	A	T	.	.	MAF_INRAE=28.481;MAF_USDA=14.118
NC_035095.1	40179586	.	G	A	.	.	MAF_USDA=1.639
NC_035095.1	40179716	.	C	T	.	.	MAF_USDA=1.639
NC_035095.1	40179753	.	T	C	.	.	MAF_INRAE=36.709;MAF_USDA=32.353
NC_035095.1	40179844	.	A	T	.	.	MAF_INRAE=1.667;MAF_USDA=4.918
NC_035095.1	40179846	.	A	C	.	.	MAF_INRAE=35.0;MAF_USDA=30.588
NC_035095.1	40179850	.	T	G	.	.	MAF_USDA=3.529
NC_035095.1	40179933	.	C	A	.	.	MAF_USDA=2.083
NC_035095.1	40179969	.	G	A	.	.	MAF_USDA=2.459
NC_035095.1	40179999	.	G	A	.	.	MAF_USDA=2.459
NC_035095.1	40180007	.	A	C	.	.	MAF_USDA=4.098
NC_035095.1	40180035	.	T	C	.	.	MAF_USDA=1.639
NC_035095.1	40180047	.	G	T	.	.	MAF_USDA=4.098
NC_035095.1	40180068	.	G	A	.	.	MAF_INRAE=1.667
NC_035095.1	40180077	.	C	T	.	.	MAF_USDA=15.574
NC_035095.1	40180088	.	C	T	.	.	MAF_USDA=1.639
NC_035095.1	40180117	.	T	A	.	.	MAF_INRAE=5.833;MAF_USDA=2.459
NC_035095.1	40180133	.	G	A	.	.	MAF_INRAE=36.709;MAF_USDA=36.471
NC_035095.1	40180185	.	T	A	.	.	MAF_USDA=4.098
NC_035095.1	40180222	.	G	T	.	.	MAF_INRAE=35.443;MAF_USDA=35.882
NC_035095.1	40180223	.	G	T	.	.	MAF_USDA=2.459
NC_035095.1	40180287	.	G	T	.	.	MAF_INRAE=17.5;MAF_USDA=2.941
NC_035095.1	40180343	.	G	T	.	.	MAF_USDA=1.639
NC_035095.1	40180410	.	G	A	.	.	MAF_USDA=3.279
NC_035095.1	40180443	.	C	T	.	.	MAF_INRAE=1.667;MAF_USDA=5.738
NC_035095.1	40180647	.	T	A	.	.	MAF_INRAE=16.667;MAF_USDA=3.529
NC_035095.1	40180662	.	A	C	.	.	MAF_USDA=2.459
NC_035095.1	40180686	.	A	C	.	.	MAF_USDA=1.639
NC_035095.1	40180754	.	G	A	.	.	MAF_USDA=2.083
NC_035095.1	40180772	.	A	C	.	.	MAF_INRAE=19.62;MAF_USDA=14.118
NC_035095.1	40180869	.	G	A	.	.	MAF_USDA=2.459
NC_035095.1	40180880	.	C	T	.	.	MAF_USDA=3.529
NC_035095.1	40180883	.	C	T	.	.	MAF_INRAE=16.667;MAF_USDA=3.529
NC_035095.1	40180899	.	C	T	.	.	MAF_USDA=4.167
NC_035095.1	40181059	.	A	T	.	.	MAF_USDA=15.0
NC_035095.1	40181164	.	T	A	.	.	MAF_USDA=3.279
NC_035095.1	40181229	.	C	A	.	.	MAF_USDA=14.754
NC_035095.1	40181301	.	T	C	.	.	MAF_INRAE=43.671;MAF_USDA=37.059
NC_035095.1	40181328	.	A	C	.	.	MAF_INRAE=1.667
NC_035095.1	40181334	.	A	C	.	.	MAF_INRAE=5.833;MAF_USDA=7.377
NC_035095.1	40181347	.	G	A	.	.	MAF_USDA=1.639
NC_035095.1	40181418	.	C	G	.	.	MAF_INRAE=36.076;MAF_USDA=40.0
NC_035095.1	40181485	.	T	A	.	.	MAF_USDA=14.754
NC_035095.1	40181588	.	A	G	.	.	MAF_USDA=1.639
NC_035095.1	40181619	.	A	G	.	.	MAF_USDA=6.471
NC_035095.1	40181759	.	C	A	.	.	MAF_USDA=3.279
NC_035095.1	40181767	.	T	C	.	.	MAF_USDA=3.279
NC_035095.1	40181826	.	T	C	.	.	MAF_INRAE=36.709;MAF_USDA=30.357
NC_035095.1	40182006	.	C	T	.	.	MAF_INRAE=36.076;MAF_USDA=30.357
NC_035095.1	40182016	.	G	A	.	.	MAF_INRAE=12.025;MAF_USDA=18.675
NC_035095.1	40182218	.	T	C	.	.	MAF_INRAE=34.177;MAF_USDA=37.5
NC_035095.1	40182226	.	A	G	.	.	MAF_USDA=1.667
NC_035095.1	40182243	.	C	T	.	.	MAF_USDA=2.5
NC_035095.1	40182315	.	T	C	.	.	MAF_INRAE=5.263
NC_035095.1	40182359	.	T	C	.	.	MAF_USDA=4.098
NC_035095.1	40182372	.	A	T	.	.	MAF_INRAE=13.291;MAF_USDA=19.412
NC_035095.1	40182388	.	G	T	.	.	MAF_INRAE=34.81;MAF_USDA=49.412
NC_035095.1	40182417	.	G	C	.	.	MAF_INRAE=36.076;MAF_USDA=50.0
NC_035095.1	40182508	.	A	C	.	.	MAF_USDA=2.083
NC_035095.1	40182525	.	C	T	.	.	MAF_USDA=2.459
NC_035095.1	40182567	.	C	T	.	.	MAF_INRAE=34.81;MAF_USDA=48.214
NC_035095.1	40182608	.	G	T	.	.	MAF_INRAE=13.291;MAF_USDA=19.643
NC_035095.1	40182617	.	G	C	.	.	MAF_INRAE=29.114;MAF_USDA=15.882
NC_035095.1	40182634	.	T	C	.	.	MAF_INRAE=34.81;MAF_USDA=49.412
NC_035095.1	40182635	.	G	A	.	.	MAF_USDA=7.059
NC_035095.1	40182693	.	C	A	.	.	MAF_INRAE=21.519;MAF_USDA=2.353
NC_035095.1	40182738	.	C	T	.	.	MAF_INRAE=36.842;MAF_USDA=4.118
NC_035095.1	40182754	.	T	C	.	.	MAF_INRAE=34.81;MAF_USDA=49.412
NC_035095.1	40182767	.	G	C	.	.	MAF_INRAE=31.579;MAF_USDA=50.0
NC_035095.1	40182798	.	G	A	.	.	MAF_INRAE=34.81;MAF_USDA=49.412
NC_035095.1	40182860	.	A	C	.	.	MAF_USDA=15.294
NC_035095.1	40182982	.	A	T	.	.	MAF_INRAE=35.443;MAF_USDA=30.0
NC_035095.1	40183016	.	G	T	.	.	MAF_USDA=2.459
NC_035095.1	40183026	.	T	G	.	.	MAF_USDA=4.167
NC_035095.1	40183058	.	C	A	.	.	MAF_USDA=1.639
NC_035095.1	40183182	.	A	G	.	.	MAF_USDA=1.639
NC_035095.1	40183284	.	A	T	.	.	MAF_USDA=4.167
NC_035095.1	40183333	.	T	A	.	.	MAF_INRAE=10.0;MAF_USDA=8.929
NC_035095.1	40183433	.	C	T	.	.	MAF_USDA=1.639
NC_035095.1	40183632	.	C	T	.	.	MAF_USDA=1.639
NC_035095.1	40183670	.	T	A	.	.	MAF_USDA=1.639
NC_035095.1	40183701	.	C	T	.	.	MAF_USDA=2.459
NC_035095.1	40183773	.	C	T	.	.	MAF_USDA=2.459
NC_035095.1	40183776	.	G	A	.	.	MAF_USDA=3.279
NC_035095.1	40183809	.	C	T	.	.	MAF_INRAE=8.861
NC_035095.1	40183863	.	C	A	.	.	MAF_USDA=3.529
NC_035095.1	40183974	.	C	T	.	.	MAF_USDA=2.459
NC_035095.1	40184011	.	G	A	.	.	MAF_USDA=2.459
NC_035095.1	40184038	.	A	G	.	.	MAF_USDA=1.639
NC_035095.1	40184114	.	C	T	.	.	MAF_USDA=1.639
NC_035095.1	40184171	.	G	T	.	.	MAF_USDA=2.459
NC_035095.1	40184213	.	G	A	.	.	MAF_INRAE=10.0;MAF_USDA=8.824
NC_035095.1	40184214	.	A	G	.	.	MAF_INRAE=10.0;MAF_USDA=8.824
NC_035095.1	40184236	.	A	T	.	.	MAF_USDA=1.639
NC_035095.1	40184310	.	C	T	.	.	MAF_INRAE=17.5;MAF_USDA=10.417
NC_035095.1	40184330	.	G	T	.	.	MAF_USDA=2.459
NC_035095.1	40184352	.	T	A	.	.	MAF_USDA=3.279
NC_035095.1	40184362	.	G	A	.	.	MAF_INRAE=20.886;MAF_USDA=7.647
NC_035095.1	40184760	.	G	T	.	.	MAF_USDA=3.529
NC_035095.1	40185010	.	T	C	.	.	MAF_INRAE=15.833;MAF_USDA=14.118
NC_035095.1	40185019	.	T	C	.	.	MAF_USDA=15.574
NC_035095.1	40185047	.	C	T	.	.	MAF_USDA=3.279
NC_035095.1	40185107	.	C	A	.	.	MAF_USDA=2.083
NC_035095.1	40185187	.	A	C	.	.	MAF_INRAE=43.671;MAF_USDA=35.294
NC_035095.1	40185197	.	C	T	.	.	MAF_USDA=2.459
NC_035095.1	40185265	.	C	T	.	.	MAF_USDA=1.639
NC_035095.1	40185405	.	G	T	.	.	MAF_INRAE=1.667;MAF_USDA=4.918
NC_035095.1	40185422	.	C	T	.	.	MAF_INRAE=13.291;MAF_USDA=22.353
NC_035095.1	40185568	.	C	A	.	.	MAF_USDA=4.098
NC_035095.1	40185628	.	A	C	.	.	MAF_USDA=14.754
NC_035095.1	40185804	.	C	A	.	.	MAF_USDA=4.098
NC_035095.1	40186056	.	T	C	.	.	MAF_INRAE=3.333;MAF_USDA=7.377
NC_035095.1	40186095	.	T	C	.	.	MAF_INRAE=5.833;MAF_USDA=2.459
NC_035095.1	40186117	.	C	A	.	.	MAF_INRAE=10.0;MAF_USDA=1.639
NC_035095.1	40186210	.	C	T	.	.	MAF_INRAE=20.886;MAF_USDA=4.118
NC_035095.1	40186246	.	T	A	.	.	MAF_INRAE=13.291;MAF_USDA=22.353
NC_035095.1	40186326	.	T	G	.	.	MAF_USDA=2.459
NC_035095.1	40186376	.	G	T	.	.	MAF_INRAE=21.519;MAF_USDA=7.647
NC_035095.1	40186476	.	A	G	.	.	MAF_USDA=4.098
NC_035095.1	40186552	.	A	C	.	.	MAF_USDA=1.639
NC_035095.1	40186568	.	G	T	.	.	MAF_INRAE=24.167;MAF_USDA=1.765
NC_035095.1	40186576	.	A	G	.	.	MAF_INRAE=44.304;MAF_USDA=32.353
NC_035095.1	40186607	.	T	C	.	.	MAF_INRAE=20.886;MAF_USDA=2.353
NC_035095.1	40186614	.	T	C	.	.	MAF_USDA=18.852
NC_035095.1	40186618	.	A	T	.	.	MAF_INRAE=1.667;MAF_USDA=4.918
NC_035095.1	40186634	.	C	G	.	.	MAF_USDA=4.098
NC_035095.1	40186649	.	A	G	.	.	MAF_USDA=15.574
NC_035095.1	40186732	.	G	A	.	.	MAF_INRAE=1.667
NC_035095.1	40186736	.	G	A	.	.	MAF_INRAE=21.519;MAF_USDA=8.235
NC_035095.1	40186753	.	A	C	.	.	MAF_USDA=4.167
NC_035095.1	40186778	.	A	G	.	.	MAF_INRAE=20.253;MAF_USDA=2.353
NC_035095.1	40186805	.	G	T	.	.	MAF_INRAE=10.0;MAF_USDA=8.824
NC_035095.1	40186808	.	T	G	.	.	MAF_USDA=2.459
NC_035095.1	40186919	.	G	T	.	.	MAF_USDA=2.459
NC_035095.1	40187061	.	C	T	.	.	MAF_USDA=4.918
NC_035095.1	40187072	.	C	T	.	.	MAF_INRAE=10.0;MAF_USDA=9.412
NC_035095.1	40187073	.	G	A	.	.	MAF_USDA=2.353
NC_035095.1	40187141	.	T	C	.	.	MAF_USDA=1.639
NC_035095.1	40187154	.	C	T	.	.	MAF_INRAE=8.228
NC_035095.1	40187183	.	G	T	.	.	MAF_USDA=1.639
NC_035095.1	40187214	.	A	G	.	.	MAF_USDA=18.033
NC_035095.1	40187389	.	C	A	.	.	MAF_USDA=8.333
NC_035095.1	40187392	.	T	A	.	.	MAF_USDA=4.167
NC_035095.1	40187398	.	A	G	.	.	MAF_USDA=2.353
NC_035095.1	40187449	.	G	T	.	.	MAF_USDA=16.393
NC_035095.1	40187465	.	A	T	.	.	MAF_USDA=25.294
NC_035095.1	40187474	.	C	G	.	.	MAF_USDA=24.706
NC_035095.1	40187477	.	A	G	.	.	MAF_USDA=25.294
NC_035095.1	40187501	.	T	C	.	.	MAF_USDA=4.918
NC_035095.1	40187511	.	T	A	.	.	MAF_USDA=33.333
NC_035095.1	40187513	.	C	A	.	.	MAF_USDA=33.333
NC_035095.1	40187563	.	C	T	.	.	MAF_USDA=2.459
NC_035095.1	40187623	.	T	A	.	.	MAF_USDA=2.459
NC_035095.1	40187626	.	G	A	.	.	MAF_INRAE=1.667
NC_035095.1	40187642	.	G	A	.	.	MAF_USDA=1.639
NC_035095.1	40187735	.	A	T	.	.	MAF_INRAE=10.0;MAF_USDA=8.824
NC_035095.1	40187774	.	T	A	.	.	MAF_USDA=4.098
NC_035095.1	40187778	.	T	A	.	.	MAF_USDA=4.098
NC_035095.1	40187797	.	A	C	.	.	MAF_USDA=3.279
NC_035095.1	40187822	.	G	A	.	.	MAF_INRAE=8.228
NC_035095.1	40187867	.	C	T	.	.	MAF_USDA=4.098
NC_035095.1	40187918	.	C	T	.	.	MAF_USDA=2.459
NC_035095.1	40188205	.	A	T	.	.	MAF_USDA=14.754
NC_035095.1	40188257	.	C	T	.	.	MAF_INRAE=20.886;MAF_USDA=2.353
NC_035095.1	40188264	.	C	A	.	.	MAF_INRAE=1.667;MAF_USDA=1.639
NC_035095.1	40188293	.	G	A	.	.	MAF_USDA=3.279
NC_035095.1	40188335	.	G	C	.	.	MAF_INRAE=9.167;MAF_USDA=17.262
NC_035095.1	40188336	.	C	G	.	.	MAF_INRAE=9.167;MAF_USDA=25.0
NC_035095.1	40188356	.	A	T	.	.	MAF_USDA=3.333
NC_035095.1	40188415	.	A	T	.	.	MAF_USDA=2.542
NC_035095.1	40188481	.	A	G	.	.	MAF_INRAE=10.0;MAF_USDA=25.294
NC_035095.1	40188516	.	C	A	.	.	MAF_USDA=4.918
NC_035095.1	40188571	.	C	A	.	.	MAF_USDA=4.098
NC_035095.1	40188582	.	C	T	.	.	MAF_INRAE=35.443;MAF_USDA=6.471
NC_035095.1	40188598	.	G	T	.	.	MAF_USDA=3.279
NC_035095.1	40188599	.	C	T	.	.	MAF_USDA=4.118
NC_035095.1	40188605	.	G	A	.	.	MAF_USDA=4.098
NC_035095.1	40188690	.	G	A	.	.	MAF_USDA=3.279
NC_035095.1	40188718	.	T	C	.	.	MAF_INRAE=34.177;MAF_USDA=35.882
NC_035095.1	40188727	.	A	T	.	.	MAF_USDA=3.279
NC_035095.1	40188821	.	T	C	.	.	MAF_INRAE=10.0;MAF_USDA=7.059
NC_035095.1	40188866	.	A	G	.	.	MAF_USDA=4.098
NC_035095.1	40188878	.	T	G	.	.	MAF_USDA=3.279
NC_035095.1	40189059	.	A	T	.	.	MAF_INRAE=1.667;MAF_USDA=4.098
NC_035095.1	40189132	.	C	A	.	.	MAF_USDA=2.083
NC_035095.1	40189328	.	T	A	.	.	MAF_INRAE=1.667;MAF_USDA=1.639
NC_035095.1	40189517	.	C	T	.	.	MAF_USDA=4.167
NC_035095.1	40189530	.	T	G	.	.	MAF_USDA=1.639
NC_035095.1	40189533	.	G	T	.	.	MAF_INRAE=35.0;MAF_USDA=35.294
NC_035095.1	40189581	.	A	T	.	.	MAF_USDA=3.279
NC_035095.1	40189639	.	A	G	.	.	MAF_USDA=4.918
NC_035095.1	40189674	.	G	A	.	.	MAF_USDA=1.639
NC_035095.1	40189898	.	C	G	.	.	MAF_INRAE=10.0;MAF_USDA=34.118
NC_035095.1	40189924	.	G	T	.	.	MAF_USDA=1.639
NC_035095.1	40189967	.	G	A	.	.	MAF_USDA=4.918
NC_035095.1	40190055	.	C	T	.	.	MAF_USDA=4.098
NC_035095.1	40190063	.	G	A	.	.	MAF_INRAE=10.0;MAF_USDA=8.824
NC_035095.1	40190116	.	C	T	.	.	MAF_USDA=4.918
NC_035095.1	40190143	.	A	T	.	.	MAF_USDA=3.279
NC_035095.1	40190146	.	A	C	.	.	MAF_USDA=4.918
NC_035095.1	40190204	.	A	T	.	.	MAF_INRAE=17.089;MAF_USDA=24.118
NC_035095.1	40190208	.	C	A	.	.	MAF_USDA=4.918
NC_035095.1	40190210	.	C	T	.	.	MAF_USDA=4.118
NC_035095.1	40190226	.	C	T	.	.	MAF_INRAE=10.127;MAF_USDA=4.167
NC_035095.1	40190253	.	T	G	.	.	MAF_USDA=2.459
NC_035095.1	40190314	.	C	T	.	.	MAF_USDA=1.639
NC_035095.1	40190417	.	G	A	.	.	MAF_INRAE=10.526
NC_035095.1	40190553	.	C	T	.	.	MAF_USDA=6.557
NC_035095.1	40190687	.	G	A	.	.	MAF_INRAE=34.177;MAF_USDA=34.706
NC_035095.1	40190693	.	G	T	.	.	MAF_INRAE=25.949;MAF_USDA=28.235
NC_035095.1	40190829	.	C	T	.	.	MAF_INRAE=1.667
NC_035095.1	40190862	.	T	A	.	.	MAF_USDA=2.353
NC_035095.1	40190928	.	G	A	.	.	MAF_USDA=1.667
NC_035095.1	40190945	.	G	A	.	.	MAF_USDA=2.542
NC_035095.1	40191147	.	G	T	.	.	MAF_USDA=8.235
NC_035095.1	40191232	.	T	C	.	.	MAF_USDA=1.639
NC_035095.1	40191411	.	C	T	.	.	MAF_USDA=5.738
NC_035095.1	40191412	.	G	A	.	.	MAF_USDA=7.059
NC_035095.1	40191467	.	A	G	.	.	MAF_INRAE=10.833;MAF_USDA=33.529
NC_035095.1	40191768	.	C	T	.	.	MAF_USDA=2.353
NC_035095.1	40191769	.	C	T	.	.	MAF_INRAE=7.5
NC_035095.1	40192047	.	C	A	.	.	MAF_USDA=1.695
NC_035095.1	40192054	.	T	C	.	.	MAF_USDA=16.667
NC_035095.1	40192281	.	C	A	.	.	MAF_USDA=25.0
NC_035095.1	40192356	.	T	G	.	.	MAF_USDA=1.695
NC_035095.1	40192410	.	T	C	.	.	MAF_USDA=8.824
NC_035095.1	40192424	.	C	A	.	.	MAF_USDA=2.459
NC_035095.1	40192496	.	G	A	.	.	MAF_USDA=7.647
NC_035095.1	40192557	.	G	T	.	.	MAF_USDA=1.765
NC_035095.1	40192597	.	T	A	.	.	MAF_USDA=1.639
NC_035095.1	40192630	.	C	A	.	.	MAF_INRAE=34.177;MAF_USDA=33.529
NC_035095.1	40192694	.	C	A	.	.	MAF_USDA=2.083
NC_035095.1	40192725	.	C	A	.	.	MAF_USDA=1.639
NC_035095.1	40192753	.	A	G	.	.	MAF_INRAE=10.0;MAF_USDA=30.0
NC_035095.1	40192804	.	C	G	.	.	MAF_USDA=1.639
NC_035095.1	40192805	.	A	T	.	.	MAF_USDA=1.639
NC_035095.1	40192859	.	C	T	.	.	MAF_USDA=1.639
NC_035095.1	40193047	.	A	G	.	.	MAF_USDA=1.639
NC_035095.1	40193108	.	G	A	.	.	MAF_USDA=18.033
NC_035095.1	40193148	.	A	G	.	.	MAF_USDA=1.765
NC_035095.1	40193213	.	A	C	.	.	MAF_USDA=4.706
NC_035095.1	40193220	.	T	A	.	.	MAF_USDA=2.459
NC_035095.1	40193237	.	T	A	.	.	MAF_USDA=16.393
NC_035095.1	40193239	.	A	T	.	.	MAF_USDA=3.529
NC_035095.1	40193265	.	G	A	.	.	MAF_USDA=4.918
NC_035095.1	40193312	.	GCAAA	GCAAT	.	.	MAF_USDA=12.5
NC_035095.1	40193316	.	A	T	.	.	MAF_INRAE=34.177;MAF_USDA=2.459
NC_035095.1	40193624	.	T	A	.	.	MAF_INRAE=42.405;MAF_USDA=31.176
NC_035095.1	40193684	.	A	T	.	.	MAF_USDA=1.639
NC_035095.1	40193773	.	G	T	.	.	MAF_INRAE=7.5;MAF_USDA=10.0
NC_035095.1	40193901	.	A	T	.	.	MAF_INRAE=8.228;MAF_USDA=27.059
NC_035095.1	40193998	.	A	G	.	.	MAF_INRAE=7.5;MAF_USDA=4.706
NC_035095.1	40194003	.	G	T	.	.	MAF_USDA=3.279
NC_035095.1	40194014	.	G	C	.	.	MAF_INRAE=43.671;MAF_USDA=39.412
NC_035095.1	40194031	.	C	T	.	.	MAF_INRAE=5.833;MAF_USDA=3.279
NC_035095.1	40194111	.	A	G	.	.	MAF_INRAE=43.038;MAF_USDA=25.882
NC_035095.1	40194120	.	T	G	.	.	MAF_INRAE=43.038;MAF_USDA=26.471
NC_035095.1	40194128	.	T	C	.	.	MAF_INRAE=43.038;MAF_USDA=25.882
NC_035095.1	40194129	.	C	G	.	.	MAF_USDA=4.918
NC_035095.1	40194148	.	C	A	.	.	MAF_INRAE=7.5;MAF_USDA=2.353
NC_035095.1	40194150	.	A	T	.	.	MAF_INRAE=48.734;MAF_USDA=24.706
NC_035095.1	40194172	.	A	T	.	.	MAF_USDA=3.279
NC_035095.1	40194208	.	C	T	.	.	MAF_USDA=1.639
NC_035095.1	40194412	.	T	G	.	.	MAF_USDA=18.824
NC_035095.1	40194431	.	A	T	.	.	MAF_INRAE=35.443;MAF_USDA=4.706
NC_035095.1	40194453	.	A	T	.	.	MAF_INRAE=5.833;MAF_USDA=6.557
NC_035095.1	40194842	.	T	C	.	.	MAF_USDA=2.941
NC_035095.1	40194865	.	A	G	.	.	MAF_INRAE=7.595;MAF_USDA=13.529
NC_035095.1	40194886	.	A	G	.	.	MAF_INRAE=7.595;MAF_USDA=12.941
NC_035095.1	40194970	.	C	A	.	.	MAF_USDA=5.738
NC_035095.1	40194986	.	G	A	.	.	MAF_USDA=1.639
NC_035095.1	40195110	.	A	C	.	.	MAF_INRAE=49.367;MAF_USDA=28.235
NC_035095.1	40195171	.	C	G	.	.	MAF_USDA=8.333
NC_035095.1	40195250	.	C	T	.	.	MAF_USDA=2.941
NC_035095.1	40195290	.	C	G	.	.	MAF_USDA=2.353
NC_035095.1	40195527	.	G	C	.	.	MAF_USDA=2.459
NC_035095.1	40195658	.	C	T	.	.	MAF_USDA=4.167
NC_035095.1	40195662	.	G	A	.	.	MAF_USDA=4.167
NC_035095.1	40195682	.	C	A	.	.	MAF_INRAE=10.526;MAF_USDA=22.353
NC_035095.1	40195757	.	C	T	.	.	MAF_USDA=4.098
NC_035095.1	40195781	.	C	A	.	.	MAF_USDA=1.639
NC_035095.1	40195838	.	C	A	.	.	MAF_INRAE=17.5
NC_035095.1	40195855	.	C	G	.	.	MAF_INRAE=7.5;MAF_USDA=5.882
NC_035095.1	40195920	.	A	G	.	.	MAF_USDA=13.115
NC_035095.1	40195981	.	T	A	.	.	MAF_USDA=3.279
NC_035095.1	40196073	.	C	T	.	.	MAF_INRAE=10.526;MAF_USDA=17.647
NC_035095.1	40196083	.	A	T	.	.	MAF_INRAE=10.526;MAF_USDA=17.647
NC_035095.1	40196130	.	T	G	.	.	MAF_INRAE=7.5;MAF_USDA=2.941
NC_035095.1	40196166	.	G	A	.	.	MAF_USDA=4.167
NC_035095.1	40196184	.	A	G	.	.	MAF_INRAE=10.526;MAF_USDA=21.765
NC_035095.1	40196195	.	C	T	.	.	MAF_INRAE=10.526;MAF_USDA=17.059
NC_035095.1	40196256	.	C	T	.	.	MAF_USDA=1.639
NC_035095.1	40196307	.	C	T	.	.	MAF_INRAE=5.833;MAF_USDA=2.459
NC_035095.1	40196319	.	G	A	.	.	MAF_INRAE=10.526;MAF_USDA=17.647
NC_035095.1	40196388	.	C	T	.	.	MAF_USDA=4.098
NC_035095.1	40196578	.	T	C	.	.	MAF_INRAE=17.089;MAF_USDA=27.059
NC_035095.1	40196755	.	C	A	.	.	MAF_USDA=1.639
NC_035095.1	40196774	.	G	A	.	.	MAF_USDA=1.639
NC_035095.1	40196793	.	A	G	.	.	MAF_INRAE=5.833;MAF_USDA=3.279
NC_035095.1	40196808	.	A	C	.	.	MAF_INRAE=13.924;MAF_USDA=9.836
NC_035095.1	40196855	.	A	C	.	.	MAF_USDA=5.738
NC_035095.1	40196934	.	C	A	.	.	MAF_USDA=12.295
NC_035095.1	40196980	.	G	A	.	.	MAF_INRAE=17.089;MAF_USDA=28.824
NC_035095.1	40196991	.	C	T	.	.	MAF_INRAE=33.544;MAF_USDA=38.235
NC_035095.1	40197040	.	A	C	.	.	MAF_USDA=4.098
NC_035095.1	40197049	.	G	A	.	.	MAF_USDA=5.294
NC_035095.1	40197071	.	G	T	.	.	MAF_USDA=6.557
NC_035095.1	40197214	.	C	T	.	.	MAF_INRAE=31.013;MAF_USDA=42.623
NC_035095.1	40197445	.	G	A	.	.	MAF_INRAE=34.177;MAF_USDA=38.235
NC_035095.1	40197450	.	T	A	.	.	MAF_INRAE=17.089;MAF_USDA=27.647
NC_035095.1	40197485	.	G	A	.	.	MAF_INRAE=1.667
NC_035095.1	40197943	.	C	T	.	.	MAF_USDA=1.639
NC_035095.1	40198115	.	A	G	.	.	MAF_USDA=2.459
NC_035095.1	40198260	.	C	T	.	.	MAF_INRAE=35.443;MAF_USDA=16.471
NC_035095.1	40198276	.	A	G	.	.	MAF_USDA=1.639
NC_035095.1	40198314	.	A	G	.	.	MAF_INRAE=43.038;MAF_USDA=34.118
NC_035095.1	40198339	.	T	C	.	.	MAF_INRAE=43.038;MAF_USDA=34.118
NC_035095.1	40198472	.	T	A	.	.	MAF_INRAE=7.5
NC_035095.1	40198485	.	C	T	.	.	MAF_USDA=1.639
NC_035095.1	40198533	.	G	A	.	.	MAF_USDA=3.279
NC_035095.1	40198557	.	A	C	.	.	MAF_INRAE=34.81;MAF_USDA=12.353
NC_035095.1	40198584	.	A	C	.	.	MAF_USDA=1.639
NC_035095.1	40198599	.	T	A	.	.	MAF_USDA=11.475
NC_035095.1	40198737	.	C	T	.	.	MAF_INRAE=13.924;MAF_USDA=4.098
NC_035095.1	40198829	.	C	G	.	.	MAF_INRAE=48.101;MAF_USDA=44.706
NC_035095.1	40198909	.	T	C	.	.	MAF_USDA=2.459
NC_035095.1	40199025	.	C	A	.	.	MAF_USDA=7.647
NC_035095.1	40199032	.	A	C	.	.	MAF_INRAE=49.367;MAF_USDA=40.588
NC_035095.1	40199033	.	G	A	.	.	MAF_INRAE=45.0;MAF_USDA=40.588
NC_035095.1	40199156	.	C	A	.	.	MAF_USDA=4.918
NC_035095.1	40199171	.	C	A	.	.	MAF_USDA=1.639
NC_035095.1	40199268	.	A	G	.	.	MAF_INRAE=10.0;MAF_USDA=8.824
NC_035095.1	40199331	.	T	C	.	.	MAF_USDA=1.639
NC_035095.1	40199432	.	A	G	.	.	MAF_INRAE=21.519;MAF_USDA=31.176
NC_035095.1	40199561	.	C	T	.	.	MAF_INRAE=10.0;MAF_USDA=8.824
NC_035095.1	40199693	.	G	A	.	.	MAF_INRAE=11.392;MAF_USDA=4.098
NC_035095.1	40199799	.	G	T	.	.	MAF_INRAE=22.152;MAF_USDA=7.647
NC_035095.1	40199907	.	T	A	.	.	MAF_USDA=1.639
NC_035095.1	40200128	.	G	A	.	.	MAF_USDA=2.459
NC_035095.1	40200150	.	G	A	.	.	MAF_USDA=8.333
NC_035095.1	40200171	.	G	T	.	.	MAF_USDA=6.471
NC_035095.1	40200208	.	C	T	.	.	MAF_USDA=4.118
NC_035095.1	40200281	.	A	G	.	.	MAF_USDA=1.639
NC_035095.1	40200385	.	C	T	.	.	MAF_INRAE=17.5;MAF_USDA=3.529
NC_035095.1	40200402	.	T	G	.	.	MAF_INRAE=39.241;MAF_USDA=27.059
NC_035095.1	40200429	.	T	C	.	.	MAF_INRAE=18.333;MAF_USDA=2.941
NC_035095.1	40200461	.	C	A	.	.	MAF_USDA=3.279
NC_035095.1	40200467	.	G	A	.	.	MAF_INRAE=10.0;MAF_USDA=11.176
NC_035095.1	40200542	.	A	C	.	.	MAF_USDA=4.098
NC_035095.1	40200605	.	A	G	.	.	MAF_INRAE=34.81;MAF_USDA=40.588
NC_035095.1	40200627	.	A	G	.	.	MAF_USDA=1.639
NC_035095.1	40200648	.	A	C	.	.	MAF_INRAE=10.833;MAF_USDA=11.176
NC_035095.1	40200653	.	C	T	.	.	MAF_USDA=1.639
NC_035095.1	40200688	.	T	G	.	.	MAF_USDA=9.412
NC_035095.1	40200701	.	T	G	.	.	MAF_USDA=2.353
NC_035095.1	40200731	.	G	A	.	.	MAF_USDA=3.279
NC_035095.1	40200888	.	G	A	.	.	MAF_USDA=1.639
NC_035095.1	40200905	.	A	T	.	.	MAF_INRAE=25.949;MAF_USDA=28.824
NC_035095.1	40200961	.	C	A	.	.	MAF_INRAE=9.167;MAF_USDA=7.647
NC_035095.1	40200988	.	G	T	.	.	MAF_USDA=4.098
NC_035095.1	40201140	.	T	C	.	.	MAF_INRAE=39.241;MAF_USDA=27.059
NC_035095.1	40201145	.	C	A	.	.	MAF_INRAE=25.949;MAF_USDA=27.647
NC_035095.1	40201200	.	G	A	.	.	MAF_USDA=1.639
NC_035095.1	40201375	.	T	A	.	.	MAF_USDA=2.459
NC_035095.1	40201475	.	C	T	.	.	MAF_INRAE=25.949;MAF_USDA=27.647
NC_035095.1	40201489	.	C	T	.	.	MAF_USDA=4.098
NC_035095.1	40201512	.	C	T	.	.	MAF_INRAE=1.667;MAF_USDA=4.706
NC_035095.1	40201587	.	A	C	.	.	MAF_USDA=3.279
NC_035095.1	40201620	.	C	A	.	.	MAF_USDA=3.279
NC_035095.1	40201783	.	G	C	.	.	MAF_USDA=4.167
NC_035095.1	40201807	.	C	T	.	.	MAF_INRAE=39.241;MAF_USDA=29.412
NC_035095.1	40201849	.	G	C	.	.	MAF_USDA=3.279
NC_035095.1	40201945	.	G	T	.	.	MAF_USDA=1.639
NC_035095.1	40201946	.	A	G	.	.	MAF_INRAE=40.506;MAF_USDA=29.412
NC_035095.1	40201969	.	G	A	.	.	MAF_USDA=4.098
NC_035095.1	40202053	.	A	T	.	.	MAF_USDA=1.639
NC_035095.1	40202269	.	A	T	.	.	MAF_INRAE=10.833;MAF_USDA=4.918
NC_035095.1	40202282	.	G	T	.	.	MAF_USDA=2.941
NC_035095.1	40202378	.	T	G	.	.	MAF_INRAE=17.5;MAF_USDA=11.176
NC_035095.1	40202486	.	C	A	.	.	MAF_USDA=2.459
NC_035095.1	40202693	.	C	T	.	.	MAF_USDA=3.279
NC_035095.1	40202709	.	G	A	.	.	MAF_USDA=2.459
NC_035095.1	40202735	.	C	T	.	.	MAF_USDA=3.279
NC_035095.1	40202738	.	C	A	.	.	MAF_INRAE=25.316;MAF_USDA=44.706
NC_035095.1	40202740	.	G	A	.	.	MAF_USDA=4.098
NC_035095.1	40202847	.	A	C	.	.	MAF_INRAE=25.316;MAF_USDA=49.412
NC_035095.1	40202857	.	C	G	.	.	MAF_INRAE=7.5
NC_035095.1	40202864	.	G	T	.	.	MAF_USDA=2.941
NC_035095.1	40202869	.	C	T	.	.	MAF_INRAE=27.848;MAF_USDA=6.471
NC_035095.1	40202877	.	T	A	.	.	MAF_INRAE=10.0;MAF_USDA=12.353
NC_035095.1	40202920	.	A	G	.	.	MAF_INRAE=10.0;MAF_USDA=8.824
NC_035095.1	40202973	.	G	A	.	.	MAF_USDA=2.941
NC_035095.1	40202976	.	C	A	.	.	MAF_INRAE=25.316;MAF_USDA=47.059
NC_035095.1	40203109	.	C	T	.	.	MAF_INRAE=10.833;MAF_USDA=10.588
NC_035095.1	40203123	.	C	G	.	.	MAF_USDA=1.639
NC_035095.1	40203136	.	C	A	.	.	MAF_INRAE=24.684;MAF_USDA=46.471
NC_035095.1	40203154	.	G	A	.	.	MAF_INRAE=17.5;MAF_USDA=11.176
NC_035095.1	40203304	.	G	A	.	.	MAF_INRAE=24.684;MAF_USDA=45.294
NC_035095.1	40203331	.	C	A	.	.	MAF_USDA=1.639
NC_035095.1	40203382	.	C	T	.	.	MAF_USDA=2.459
NC_035095.1	40203409	.	C	A	.	.	MAF_USDA=9.412
NC_035095.1	40203410	.	A	G	.	.	MAF_USDA=8.824
NC_035095.1	40203411	.	G	A	.	.	MAF_INRAE=21.053;MAF_USDA=28.235
NC_035095.1	40203500	.	C	T	.	.	MAF_INRAE=25.316;MAF_USDA=47.059
NC_035095.1	40203501	.	C	A	.	.	MAF_INRAE=26.667;MAF_USDA=47.059
NC_035095.1	40203505	.	A	G	.	.	MAF_INRAE=16.667;MAF_USDA=24.706
NC_035095.1	40203514	.	G	A	.	.	MAF_USDA=1.639
NC_035095.1	40203572	.	C	T	.	.	MAF_USDA=1.639
NC_035095.1	40203614	.	A	T	.	.	MAF_INRAE=10.833;MAF_USDA=1.639
NC_035095.1	40203669	.	G	A	.	.	MAF_INRAE=46.835;MAF_USDA=28.824
NC_035095.1	40203744	.	C	T	.	.	MAF_INRAE=25.949;MAF_USDA=37.059
NC_035095.1	40203761	.	A	C	.	.	MAF_INRAE=17.5;MAF_USDA=27.059
NC_035095.1	40203821	.	T	C	.	.	MAF_INRAE=1.667;MAF_USDA=4.098
NC_035095.1	40203842	.	T	C	.	.	MAF_USDA=8.235
NC_035095.1	40203852	.	G	A	.	.	MAF_INRAE=46.835;MAF_USDA=35.882
NC_035095.1	40203881	.	A	T	.	.	MAF_USDA=1.639
NC_035095.1	40204008	.	G	C	.	.	MAF_USDA=2.083
NC_035095.1	40204068	.	G	A	.	.	MAF_USDA=2.941
NC_035095.1	40204098	.	A	C	.	.	MAF_INRAE=17.722;MAF_USDA=25.882
NC_035095.1	40204164	.	C	T	.	.	MAF_INRAE=10.833;MAF_USDA=1.639
NC_035095.1	40204183	.	A	G	.	.	MAF_INRAE=10.0;MAF_USDA=11.176
NC_035095.1	40204263	.	C	A	.	.	MAF_INRAE=39.241;MAF_USDA=47.059
NC_035095.1	40204278	.	A	T	.	.	MAF_USDA=4.098
NC_035095.1	40204298	.	G	A	.	.	MAF_INRAE=10.833;MAF_USDA=15.882
NC_035095.1	40204374	.	A	T	.	.	MAF_USDA=1.639
NC_035095.1	40204375	.	T	A	.	.	MAF_USDA=5.738
NC_035095.1	40204377	.	A	T	.	.	MAF_INRAE=10.833;MAF_USDA=10.588
NC_035095.1	40204410	.	G	T	.	.	MAF_INRAE=10.833;MAF_USDA=17.059
NC_035095.1	40204445	.	G	C	.	.	MAF_USDA=4.098
NC_035095.1	40204657	.	T	A	.	.	MAF_USDA=3.279
NC_035095.1	40204713	.	A	T	.	.	MAF_USDA=2.941
NC_035095.1	40204797	.	T	A	.	.	MAF_INRAE=10.833;MAF_USDA=1.639
NC_035095.1	40204842	.	G	T	.	.	MAF_USDA=1.667
NC_035095.1	40204935	.	A	T	.	.	MAF_INRAE=36.842;MAF_USDA=3.529
NC_035095.1	40205164	.	C	T	.	.	MAF_USDA=1.639
NC_035095.1	40205165	.	A	T	.	.	MAF_USDA=2.459
NC_035095.1	40205285	.	G	A	.	.	MAF_USDA=4.167
NC_035095.1	40205521	.	C	G	.	.	MAF_INRAE=22.152;MAF_USDA=3.529
NC_035095.1	40205523	.	A	C	.	.	MAF_INRAE=25.833;MAF_USDA=3.529
NC_035095.1	40205563	.	C	A	.	.	MAF_USDA=3.279
NC_035095.1	40205598	.	C	A	.	.	MAF_USDA=3.279
NC_035095.1	40205613	.	C	A	.	.	MAF_USDA=1.639
NC_035095.1	40205717	.	C	T	.	.	MAF_USDA=1.639
NC_035095.1	40205775	.	G	T	.	.	MAF_INRAE=12.5;MAF_USDA=17.647
NC_035095.1	40205786	.	A	T	.	.	MAF_INRAE=17.089;MAF_USDA=28.235
NC_035095.1	40205788	.	T	A	.	.	MAF_INRAE=17.5;MAF_USDA=11.765
NC_035095.1	40205803	.	G	T	.	.	MAF_USDA=3.279
NC_035095.1	40205868	.	T	C	.	.	MAF_INRAE=21.519;MAF_USDA=4.706
NC_035095.1	40205953	.	C	T	.	.	MAF_INRAE=17.722;MAF_USDA=4.098
NC_035095.1	40206010	.	G	A	.	.	MAF_USDA=17.059
NC_035095.1	40206052	.	T	C	.	.	MAF_USDA=1.639
NC_035095.1	40206053	.	C	T	.	.	MAF_USDA=6.557
NC_035095.1	40206062	.	A	T	.	.	MAF_USDA=3.529
NC_035095.1	40206104	.	A	G	.	.	MAF_INRAE=36.842;MAF_USDA=7.059
NC_035095.1	40206131	.	G	A	.	.	MAF_INRAE=13.291;MAF_USDA=22.353
NC_035095.1	40206160	.	G	A	.	.	MAF_INRAE=11.667;MAF_USDA=1.639
NC_035095.1	40206203	.	C	A	.	.	MAF_INRAE=41.772;MAF_USDA=37.647
NC_035095.1	40206265	.	G	C	.	.	MAF_USDA=7.059
NC_035095.1	40206312	.	G	T	.	.	MAF_INRAE=7.5
NC_035095.1	40206371	.	A	C	.	.	MAF_INRAE=38.608;MAF_USDA=44.706
NC_035095.1	40206424	.	C	T	.	.	MAF_USDA=4.167
NC_035095.1	40206432	.	G	C	.	.	MAF_USDA=4.118
NC_035095.1	40206464	.	G	A	.	.	MAF_INRAE=36.842;MAF_USDA=3.529
NC_035095.1	40206550	.	G	C	.	.	MAF_INRAE=13.291;MAF_USDA=19.412
NC_035095.1	40206661	.	T	C	.	.	MAF_USDA=4.167
NC_035095.1	40206786	.	C	G	.	.	MAF_USDA=1.639
NC_035095.1	40206873	.	T	C	.	.	MAF_USDA=5.738
NC_035095.1	40206900	.	A	C	.	.	MAF_USDA=1.639
NC_035095.1	40207052	.	C	G	.	.	MAF_INRAE=12.5;MAF_USDA=8.824
NC_035095.1	40207054	.	C	A	.	.	MAF_INRAE=16.667;MAF_USDA=11.176
NC_035095.1	40207158	.	A	C	.	.	MAF_USDA=7.059
NC_035095.1	40207164	.	G	A	.	.	MAF_USDA=2.459
NC_035095.1	40207169	.	A	T	.	.	MAF_USDA=6.471
NC_035095.1	40207170	.	T	A	.	.	MAF_USDA=6.471
NC_035095.1	40207198	.	G	A	.	.	MAF_USDA=7.059
NC_035095.1	40207263	.	C	T	.	.	MAF_USDA=4.918
NC_035095.1	40207273	.	G	A	.	.	MAF_INRAE=10.759;MAF_USDA=4.098
NC_035095.1	40207299	.	T	A	.	.	MAF_USDA=7.059
NC_035095.1	40207309	.	T	A	.	.	MAF_USDA=2.459
NC_035095.1	40207310	.	A	T	.	.	MAF_USDA=6.471
NC_035095.1	40207442	.	G	A	.	.	MAF_USDA=3.279
NC_035095.1	40207451	.	A	C	.	.	MAF_INRAE=8.333;MAF_USDA=8.333
NC_035095.1	40207486	.	C	T	.	.	MAF_USDA=3.529
NC_035095.1	40207497	.	A	G	.	.	MAF_USDA=3.529
NC_035095.1	40207556	.	C	T	.	.	MAF_INRAE=43.038;MAF_USDA=34.706
NC_035095.1	40207634	.	G	C	.	.	MAF_USDA=4.098
NC_035095.1	40207691	.	T	G	.	.	MAF_INRAE=36.842;MAF_USDA=17.059
NC_035095.1	40207804	.	T	A	.	.	MAF_INRAE=27.5
NC_035095.1	40207813	.	T	C	.	.	MAF_INRAE=27.5
NC_035095.1	40207816	.	A	C	.	.	MAF_INRAE=30.833
NC_035095.1	40207831	.	C	G	.	.	MAF_USDA=8.333
NC_035095.1	40207835	.	T	G	.	.	MAF_INRAE=31.667
NC_035095.1	40207837	.	T	C	.	.	MAF_INRAE=31.667
NC_035095.1	40207845	.	A	T	.	.	MAF_INRAE=13.924;MAF_USDA=26.471
NC_035095.1	40207866	.	G	A	.	.	MAF_INRAE=21.053;MAF_USDA=38.824
NC_035095.1	40207883	.	G	A	.	.	MAF_USDA=1.639
NC_035095.1	40207894	.	G	T	.	.	MAF_USDA=8.434
NC_035095.1	40207958	.	A	G	.	.	MAF_USDA=10.417
NC_035095.1	40208056	.	C	A	.	.	MAF_USDA=6.25
NC_035095.1	40208100	.	C	T	.	.	MAF_USDA=6.25
NC_035095.1	40208395	.	C	G	.	.	MAF_USDA=12.5
NC_035095.1	40208433	.	A	G	.	.	MAF_INRAE=17.5;MAF_USDA=3.529
NC_035095.1	40208443	.	T	C	.	.	MAF_INRAE=21.519;MAF_USDA=4.118
NC_035095.1	40208445	.	T	C	.	.	MAF_INRAE=13.333;MAF_USDA=8.235
NC_035095.1	40208450	.	T	A	.	.	MAF_INRAE=47.468;MAF_USDA=12.941
NC_035095.1	40208575	.	G	T	.	.	MAF_USDA=4.167
NC_035095.1	40208580	.	C	T	.	.	MAF_USDA=1.639
NC_035095.1	40208624	.	G	T	.	.	MAF_USDA=8.333
NC_035095.1	40208627	.	A	T	.	.	MAF_USDA=3.529
NC_035095.1	40208637	.	A	T	.	.	MAF_USDA=14.583
NC_035095.1	40208643	.	C	T	.	.	MAF_INRAE=31.013;MAF_USDA=44.706
NC_035095.1	40208648	.	A	T	.	.	MAF_USDA=25.0
NC_035095.1	40208658	.	A	G	.	.	MAF_USDA=10.417
NC_035095.1	40208677	.	C	T	.	.	MAF_USDA=2.459
NC_035095.1	40208728	.	T	G	.	.	MAF_USDA=8.824
NC_035095.1	40208737	.	G	T	.	.	MAF_USDA=20.833
NC_035095.1	40208787	.	C	T	.	.	MAF_INRAE=23.333;MAF_USDA=8.824
NC_035095.1	40208790	.	A	T	.	.	MAF_INRAE=13.291;MAF_USDA=27.059
NC_035095.1	40208796	.	G	A	.	.	MAF_INRAE=13.291;MAF_USDA=23.529
NC_035095.1	40208805	.	G	T	.	.	MAF_INRAE=13.291;MAF_USDA=25.882
NC_035095.1	40208865	.	C	T	.	.	MAF_USDA=1.639
NC_035095.1	40208872	.	A	T	.	.	MAF_INRAE=36.842;MAF_USDA=17.647
NC_035095.1	40208876	.	G	T	.	.	MAF_USDA=17.647
NC_035095.1	40208891	.	G	A	.	.	MAF_INRAE=30.38;MAF_USDA=6.471
NC_035095.1	40208915	.	G	T	.	.	MAF_USDA=4.167
NC_035095.1	40208921	.	T	C	.	.	MAF_USDA=5.294
NC_035095.1	40208989	.	G	T	.	.	MAF_INRAE=36.842;MAF_USDA=3.529
NC_035095.1	40209037	.	G	T	.	.	MAF_USDA=5.882
NC_035095.1	40209041	.	T	G	.	.	MAF_USDA=1.639
NC_035095.1	40209064	.	T	C	.	.	MAF_INRAE=31.013;MAF_USDA=44.706
NC_035095.1	40209116	.	A	G	.	.	MAF_INRAE=10.833
NC_035095.1	40209128	.	G	T	.	.	MAF_USDA=3.529
NC_035095.1	40209129	.	A	T	.	.	MAF_USDA=3.529
NC_035095.1	40209131	.	T	C	.	.	MAF_INRAE=26.582;MAF_USDA=41.176
NC_035095.1	40209147	.	A	G	.	.	MAF_INRAE=10.127;MAF_USDA=2.941
NC_035095.1	40209148	.	C	G	.	.	MAF_INRAE=50.0;MAF_USDA=24.118
NC_035095.1	40209152	.	G	T	.	.	MAF_INRAE=10.127;MAF_USDA=2.941
NC_035095.1	40209160	.	C	A	.	.	MAF_INRAE=36.842;MAF_USDA=18.824
NC_035095.1	40209163	.	G	T	.	.	MAF_INRAE=17.5;MAF_USDA=3.529
NC_035095.1	40209191	.	G	T	.	.	MAF_INRAE=26.582;MAF_USDA=37.059
NC_035095.1	40209198	.	T	G	.	.	MAF_INRAE=31.013;MAF_USDA=48.235
NC_035095.1	40209203	.	T	G	.	.	MAF_INRAE=26.582;MAF_USDA=37.647
NC_035095.1	40209223	.	T	A	.	.	MAF_INRAE=39.873;MAF_USDA=22.941
NC_035095.1	40209231	.	T	C	.	.	MAF_USDA=3.529
NC_035095.1	40209232	.	T	G	.	.	MAF_USDA=1.765
NC_035095.1	40209239	.	A	C	.	.	MAF_USDA=14.118
NC_035095.1	40209254	.	C	T	.	.	MAF_INRAE=10.833;MAF_USDA=2.459
NC_035095.1	40209274	.	A	T	.	.	MAF_INRAE=36.842;MAF_USDA=19.412
NC_035095.1	40209281	.	C	T	.	.	MAF_USDA=4.167
NC_035095.1	40209291	.	T	A	.	.	MAF_INRAE=5.833;MAF_USDA=12.353
NC_035095.1	40209339	.	A	T	.	.	MAF_USDA=25.882
NC_035095.1	40209340	.	A	C	.	.	MAF_USDA=25.882
NC_035095.1	40209341	.	A	T	.	.	MAF_USDA=25.882
NC_035095.1	40209342	.	T	G	.	.	MAF_USDA=25.882
NC_035095.1	40209378	.	G	C	.	.	MAF_USDA=8.333
NC_035095.1	40209395	.	A	G	.	.	MAF_INRAE=36.842
NC_035095.1	40209452	.	G	T	.	.	MAF_USDA=4.167
NC_035095.1	40209455	.	C	A	.	.	MAF_USDA=2.353
NC_035095.1	40209527	.	A	T	.	.	MAF_INRAE=20.253;MAF_USDA=8.824
NC_035095.1	40209539	.	G	C	.	.	MAF_USDA=1.765
NC_035095.1	40209556	.	A	C	.	.	MAF_INRAE=16.667;MAF_USDA=3.529
NC_035095.1	40209595	.	C	T	.	.	MAF_USDA=2.083
NC_035095.1	40209637	.	C	T	.	.	MAF_INRAE=40.506;MAF_USDA=14.706
NC_035095.1	40209716	.	A	G	.	.	MAF_USDA=3.279
NC_035095.1	40209757	.	G	T	.	.	MAF_USDA=4.167
NC_035095.1	40209819	.	T	C	.	.	MAF_INRAE=5.833;MAF_USDA=8.333
NC_035095.1	40209840	.	G	C	.	.	MAF_INRAE=42.405;MAF_USDA=22.619
NC_035095.1	40209844	.	C	A	.	.	MAF_USDA=1.667
NC_035095.1	40209901	.	G	A	.	.	MAF_USDA=1.639
NC_035095.1	40209988	.	A	G	.	.	MAF_USDA=2.083
NC_035095.1	40209997	.	T	C	.	.	MAF_USDA=41.667
NC_035095.1	40210036	.	T	C	.	.	MAF_USDA=4.348
NC_035095.1	40213096	.	G	A	.	.	MAF_USDA=2.083
NC_035095.1	40213180	.	G	A	.	.	MAF_USDA=2.459
NC_035095.1	40213181	.	G	A	.	.	MAF_USDA=13.115
NC_035095.1	40226534	.	C	A	.	.	MAF_INRAE=5.833;MAF_USDA=4.118
NC_035095.1	40226544	.	A	T	.	.	MAF_INRAE=47.468;MAF_USDA=35.294
NC_035095.1	40226666	.	G	T	.	.	MAF_INRAE=7.5
NC_035095.1	40227341	.	T	C	.	.	MAF_USDA=47.917
NC_035095.1	40227345	.	T	A	.	.	MAF_USDA=39.583
NC_035095.1	40227366	.	C	T	.	.	MAF_USDA=1.639
NC_035095.1	40227388	.	C	T	.	.	MAF_USDA=1.639
NC_035095.1	40227418	.	C	T	.	.	MAF_USDA=12.941
NC_035095.1	40227429	.	C	T	.	.	MAF_USDA=4.918
NC_035095.1	40227440	.	T	C	.	.	MAF_USDA=6.25
NC_035095.1	40227473	.	G	T	.	.	MAF_INRAE=15.789;MAF_USDA=40.0
NC_035095.1	40227497	.	A	C	.	.	MAF_USDA=6.25
NC_035095.1	40227499	.	C	T	.	.	MAF_USDA=3.279
NC_035095.1	40227506	.	T	G	.	.	MAF_USDA=3.279
NC_035095.1	40227604	.	G	T	.	.	MAF_USDA=4.918
NC_035095.1	40227609	.	C	T	.	.	MAF_USDA=9.167
NC_035095.1	40227638	.	T	G	.	.	MAF_USDA=20.588
NC_035095.1	40227649	.	C	A	.	.	MAF_USDA=5.738
NC_035095.1	40227726	.	T	G	.	.	MAF_USDA=4.706
NC_035095.1	40227748	.	G	T	.	.	MAF_USDA=12.353
NC_035095.1	40227759	.	C	A	.	.	MAF_USDA=4.918
NC_035095.1	40227796	.	C	G	.	.	MAF_USDA=2.459
NC_035095.1	40228062	.	T	A	.	.	MAF_USDA=2.083
NC_035095.1	40228230	.	A	T	.	.	MAF_USDA=9.836
NC_035095.1	40228252	.	G	C	.	.	MAF_INRAE=22.785;MAF_USDA=30.588
NC_035095.1	40228419	.	C	T	.	.	MAF_INRAE=22.152;MAF_USDA=14.706
NC_035095.1	40228460	.	C	A	.	.	MAF_INRAE=22.785;MAF_USDA=30.0
NC_035095.1	40230846	.	G	T	.	.	MAF_USDA=2.083
NC_035095.1	40230997	.	C	T	.	.	MAF_USDA=2.459
NC_035095.1	40231008	.	C	T	.	.	MAF_USDA=34.118
NC_035095.1	40231026	.	A	G	.	.	MAF_INRAE=45.0;MAF_USDA=35.882
NC_035095.1	40231131	.	G	A	.	.	MAF_USDA=1.639
NC_035095.1	40231171	.	C	T	.	.	MAF_INRAE=22.152;MAF_USDA=14.706
NC_035095.1	40231178	.	T	G	.	.	MAF_INRAE=22.152;MAF_USDA=28.235
NC_035095.1	40231240	.	T	A	.	.	MAF_USDA=16.471
NC_035095.1	40231295	.	T	C	.	.	MAF_INRAE=22.785;MAF_USDA=30.588
NC_035095.1	40231305	.	C	A	.	.	MAF_USDA=15.882
NC_035095.1	40231375	.	G	A	.	.	MAF_USDA=1.639
NC_035095.1	40231377	.	A	T	.	.	MAF_INRAE=1.667
NC_035095.1	40231654	.	G	T	.	.	MAF_INRAE=22.152;MAF_USDA=50.0
NC_035095.1	40231729	.	G	A	.	.	MAF_INRAE=22.152;MAF_USDA=48.824
NC_035095.1	40231735	.	T	G	.	.	MAF_INRAE=22.152;MAF_USDA=49.412
NC_035095.1	40231751	.	G	A	.	.	MAF_USDA=4.167
NC_035095.1	40231755	.	G	T	.	.	MAF_INRAE=20.886;MAF_USDA=14.881
NC_035095.1	40231878	.	G	T	.	.	MAF_USDA=2.459
NC_035095.1	40231990	.	G	T	.	.	MAF_INRAE=20.886;MAF_USDA=15.294
NC_035095.1	40232003	.	T	C	.	.	MAF_INRAE=26.667;MAF_USDA=41.176
NC_035095.1	40232022	.	C	A	.	.	MAF_INRAE=36.667;MAF_USDA=25.882
NC_035095.1	40232031	.	C	A	.	.	MAF_USDA=23.529
NC_035095.1	40232252	.	A	C	.	.	MAF_USDA=29.545
NC_035095.1	40234317	.	G	T	.	.	MAF_USDA=25.0
NC_035095.1	40234412	.	G	A	.	.	MAF_INRAE=10.526;MAF_USDA=14.706
NC_035095.1	40234437	.	T	C	.	.	MAF_USDA=1.639
NC_035095.1	40234483	.	G	A	.	.	MAF_USDA=1.639
NC_035095.1	40234618	.	A	T	.	.	MAF_USDA=1.639
NC_035095.1	40234664	.	T	G	.	.	MAF_INRAE=9.494;MAF_USDA=6.557
NC_035095.1	40234675	.	G	C	.	.	MAF_USDA=4.918
NC_035095.1	40234786	.	C	A	.	.	MAF_USDA=1.639
NC_035095.1	40234836	.	G	A	.	.	MAF_USDA=4.098
NC_035095.1	40234966	.	T	G	.	.	MAF_INRAE=49.367;MAF_USDA=28.235
NC_035095.1	40234974	.	C	A	.	.	MAF_INRAE=49.367;MAF_USDA=28.235
NC_035095.1	40235015	.	A	G	.	.	MAF_USDA=4.918
NC_035095.1	40235078	.	A	C	.	.	MAF_USDA=1.639
NC_035095.1	40235323	.	G	A	.	.	MAF_USDA=1.639
NC_035095.1	40235443	.	A	G	.	.	MAF_INRAE=22.152;MAF_USDA=47.647
NC_035095.1	40235454	.	G	A	.	.	MAF_INRAE=43.671;MAF_USDA=37.059
NC_035095.1	40235477	.	T	C	.	.	MAF_INRAE=22.152;MAF_USDA=48.824
NC_035095.1	40235564	.	A	C	.	.	MAF_USDA=12.295
NC_035095.1	40235605	.	G	T	.	.	MAF_USDA=1.639
NC_035095.1	40235662	.	C	G	.	.	MAF_INRAE=22.152;MAF_USDA=10.656
NC_035095.1	40236008	.	T	A	.	.	MAF_USDA=6.557
NC_035095.1	40236011	.	G	A	.	.	MAF_INRAE=28.333;MAF_USDA=3.279
NC_035095.1	40236233	.	T	G	.	.	MAF_INRAE=44.937;MAF_USDA=29.167
NC_035095.1	40236364	.	C	A	.	.	MAF_USDA=1.639
NC_035095.1	40236603	.	C	T	.	.	MAF_INRAE=2.5
NC_035095.1	40236605	.	G	T	.	.	MAF_INRAE=2.5
NC_035095.1	40236606	.	T	A	.	.	MAF_INRAE=2.5
NC_035095.1	40236641	.	G	A	.	.	MAF_USDA=2.976
NC_035095.1	40236664	.	C	T	.	.	MAF_USDA=4.118
NC_035095.1	40236877	.	A	G	.	.	MAF_USDA=4.167
NC_035095.1	40236959	.	C	T	.	.	MAF_USDA=1.639
NC_035095.1	40236995	.	C	A	.	.	MAF_INRAE=22.152;MAF_USDA=19.412
NC_035095.1	40237022	.	T	C	.	.	MAF_USDA=2.459
NC_035095.1	40237042	.	C	A	.	.	MAF_INRAE=8.228;MAF_USDA=8.197
NC_035095.1	40237051	.	T	A	.	.	MAF_INRAE=22.152;MAF_USDA=45.294
NC_035095.1	40237060	.	T	A	.	.	MAF_USDA=2.459
NC_035095.1	40237154	.	C	A	.	.	MAF_INRAE=28.333;MAF_USDA=5.294
NC_035095.1	40237226	.	T	C	.	.	MAF_INRAE=26.667;MAF_USDA=4.706
NC_035095.1	40237273	.	C	T	.	.	MAF_USDA=4.167
NC_035095.1	40237274	.	A	C	.	.	MAF_USDA=4.167
NC_035095.1	40237309	.	G	C	.	.	MAF_USDA=2.459
NC_035095.1	40237419	.	A	G	.	.	MAF_USDA=7.377
NC_035095.1	40237470	.	T	G	.	.	MAF_USDA=4.118
NC_035095.1	40237541	.	A	T	.	.	MAF_USDA=4.167
NC_035095.1	40237548	.	C	T	.	.	MAF_USDA=4.167
NC_035095.1	40237567	.	A	T	.	.	MAF_USDA=1.639
NC_035095.1	40237615	.	A	C	.	.	MAF_USDA=16.393
NC_035095.1	40237626	.	C	A	.	.	MAF_USDA=3.529
NC_035095.1	40237658	.	G	T	.	.	MAF_USDA=1.639
NC_035095.1	40237716	.	A	T	.	.	MAF_USDA=2.941
NC_035095.1	40237788	.	T	C	.	.	MAF_INRAE=8.228;MAF_USDA=15.294
NC_035095.1	40237790	.	A	C	.	.	MAF_INRAE=9.167;MAF_USDA=15.294
NC_035095.1	40237791	.	A	T	.	.	MAF_INRAE=9.167;MAF_USDA=15.294
NC_035095.1	40237926	.	T	A	.	.	MAF_USDA=1.639
NC_035095.1	40237948	.	T	A	.	.	MAF_INRAE=42.105
NC_035095.1	40237984	.	G	T	.	.	MAF_USDA=1.639
NC_035095.1	40238055	.	T	G	.	.	MAF_USDA=3.279
NC_035095.1	40238315	.	G	A	.	.	MAF_USDA=3.279
NC_035095.1	40238479	.	A	G	.	.	MAF_INRAE=29.747;MAF_USDA=27.059
NC_035095.1	40238554	.	A	G	.	.	MAF_INRAE=46.203;MAF_USDA=35.882
NC_035095.1	40238672	.	T	A	.	.	MAF_USDA=5.0
NC_035095.1	40238743	.	A	C	.	.	MAF_USDA=3.333
NC_035095.1	40238804	.	G	A	.	.	MAF_INRAE=25.316;MAF_USDA=14.706
NC_035095.1	40239031	.	T	C	.	.	MAF_USDA=4.167
NC_035095.1	40239060	.	A	G	.	.	MAF_USDA=4.918
NC_035095.1	40239110	.	A	C	.	.	MAF_INRAE=17.722;MAF_USDA=12.295
NC_035095.1	40239200	.	C	T	.	.	MAF_USDA=4.918
NC_035095.1	40239559	.	A	G	.	.	MAF_INRAE=24.051;MAF_USDA=18.824
NC_035095.1	40239586	.	C	T	.	.	MAF_INRAE=32.5;MAF_USDA=7.059
NC_035095.1	40239681	.	T	C	.	.	MAF_INRAE=16.456
NC_035095.1	40239692	.	A	T	.	.	MAF_INRAE=9.494;MAF_USDA=4.098
NC_035095.1	40239785	.	C	T	.	.	MAF_INRAE=40.0;MAF_USDA=7.059
NC_035095.1	40239874	.	G	C	.	.	MAF_USDA=2.459
NC_035095.1	40239964	.	G	A	.	.	MAF_INRAE=5.063;MAF_USDA=8.235
NC_035095.1	40239998	.	T	A	.	.	MAF_USDA=3.279
NC_035095.1	40240018	.	T	C	.	.	MAF_INRAE=31.667;MAF_USDA=5.882
NC_035095.1	40240207	.	T	C	.	.	MAF_USDA=4.918
NC_035095.1	40240239	.	A	G	.	.	MAF_INRAE=36.076;MAF_USDA=47.059
NC_035095.1	40240287	.	C	A	.	.	MAF_USDA=3.279
NC_035095.1	40240340	.	G	T	.	.	MAF_INRAE=13.291;MAF_USDA=11.176
NC_035095.1	40240481	.	A	T	.	.	MAF_INRAE=22.152;MAF_USDA=11.765
NC_035095.1	40240555	.	T	G	.	.	MAF_USDA=1.639
NC_035095.1	40240646	.	T	A	.	.	MAF_INRAE=22.152;MAF_USDA=20.0
NC_035095.1	40240648	.	T	A	.	.	MAF_INRAE=7.5;MAF_USDA=4.706
NC_035095.1	40240873	.	C	A	.	.	MAF_USDA=6.024
NC_035095.1	40240937	.	A	C	.	.	MAF_INRAE=10.526;MAF_USDA=12.651
NC_035095.1	40241014	.	C	T	.	.	MAF_USDA=3.012
NC_035095.1	40241053	.	G	A	.	.	MAF_USDA=5.738
NC_035095.1	40241076	.	G	T	.	.	MAF_INRAE=10.526;MAF_USDA=7.647
NC_035095.1	40241109	.	C	T	.	.	MAF_USDA=2.941
NC_035095.1	40241124	.	C	A	.	.	MAF_USDA=3.529
NC_035095.1	40241176	.	A	C	.	.	MAF_USDA=1.639
NC_035095.1	40241190	.	G	T	.	.	MAF_USDA=4.918
NC_035095.1	40241265	.	G	A	.	.	MAF_INRAE=28.481;MAF_USDA=45.294
NC_035095.1	40241331	.	G	A	.	.	MAF_INRAE=45.57;MAF_USDA=36.471
NC_035095.1	40241341	.	G	A	.	.	MAF_INRAE=4.167
NC_035095.1	40241494	.	C	T	.	.	MAF_INRAE=50.0;MAF_USDA=42.941
NC_035095.1	40241578	.	A	C	.	.	MAF_INRAE=50.0;MAF_USDA=43.529
NC_035095.1	40241586	.	G	T	.	.	MAF_USDA=2.941
NC_035095.1	40241633	.	G	T	.	.	MAF_USDA=2.083
NC_035095.1	40241660	.	A	T	.	.	MAF_USDA=2.459
NC_035095.1	40241671	.	G	C	.	.	MAF_USDA=2.459
NC_035095.1	40241702	.	T	A	.	.	MAF_INRAE=1.667;MAF_USDA=1.639
NC_035095.1	40241759	.	G	A	.	.	MAF_INRAE=14.557;MAF_USDA=5.738
NC_035095.1	40241809	.	G	T	.	.	MAF_INRAE=31.646;MAF_USDA=14.118
NC_035095.1	40241864	.	A	T	.	.	MAF_INRAE=28.333;MAF_USDA=6.471
NC_035095.1	40241882	.	C	T	.	.	MAF_INRAE=12.658;MAF_USDA=10.0
NC_035095.1	40241885	.	A	G	.	.	MAF_USDA=4.098
NC_035095.1	40241930	.	C	T	.	.	MAF_INRAE=50.0;MAF_USDA=44.118
NC_035095.1	40241947	.	A	G	.	.	MAF_INRAE=47.5;MAF_USDA=45.833
NC_035095.1	40241950	.	G	T	.	.	MAF_INRAE=47.5;MAF_USDA=45.833
NC_035095.1	40241951	.	T	G	.	.	MAF_INRAE=47.5;MAF_USDA=45.833
NC_035095.1	40242073	.	C	A	.	.	MAF_USDA=2.459
NC_035095.1	40242081	.	T	A	.	.	MAF_USDA=3.529
NC_035095.1	40242102	.	C	A	.	.	MAF_INRAE=37.975;MAF_USDA=26.471
NC_035095.1	40242264	.	A	T	.	.	MAF_INRAE=37.342;MAF_USDA=24.706
NC_035095.1	40242280	.	A	T	.	.	MAF_USDA=5.738
NC_035095.1	40242338	.	C	T	.	.	MAF_USDA=7.759
NC_035095.1	40242350	.	G	A	.	.	MAF_USDA=1.724
NC_035095.1	40242522	.	A	C	.	.	MAF_INRAE=15.789;MAF_USDA=31.25
NC_035095.1	40242583	.	G	A	.	.	MAF_INRAE=1.667;MAF_USDA=1.667
NC_035095.1	40242664	.	C	T	.	.	MAF_INRAE=37.342;MAF_USDA=25.882
NC_035095.1	40242713	.	G	C	.	.	MAF_USDA=1.639
NC_035095.1	40242735	.	G	A	.	.	MAF_INRAE=37.975;MAF_USDA=27.059
NC_035095.1	40242751	.	T	C	.	.	MAF_INRAE=37.975;MAF_USDA=32.353
NC_035095.1	40242814	.	C	T	.	.	MAF_INRAE=10.759;MAF_USDA=9.412
NC_035095.1	40242857	.	A	C	.	.	MAF_USDA=1.639
NC_035095.1	40242865	.	T	C	.	.	MAF_INRAE=10.759;MAF_USDA=9.412
NC_035095.1	40242881	.	G	T	.	.	MAF_INRAE=44.937;MAF_USDA=43.529
NC_035095.1	40242956	.	A	G	.	.	MAF_INRAE=45.0
NC_035095.1	40242987	.	A	C	.	.	MAF_INRAE=37.342;MAF_USDA=25.294
NC_035095.1	40243064	.	G	A	.	.	MAF_USDA=4.918
NC_035095.1	40243079	.	A	T	.	.	MAF_INRAE=4.167
NC_035095.1	40243092	.	G	A	.	.	MAF_INRAE=8.861;MAF_USDA=14.706
NC_035095.1	40243111	.	G	A	.	.	MAF_USDA=2.459
NC_035095.1	40243113	.	G	A	.	.	MAF_INRAE=37.975;MAF_USDA=15.882
NC_035095.1	40243128	.	C	A	.	.	MAF_INRAE=28.333;MAF_USDA=7.059
NC_035095.1	40243153	.	G	C	.	.	MAF_INRAE=37.975;MAF_USDA=25.294
NC_035095.1	40243159	.	G	A	.	.	MAF_USDA=4.098
NC_035095.1	40243242	.	G	A	.	.	MAF_INRAE=37.975;MAF_USDA=21.176
NC_035095.1	40243248	.	G	A	.	.	MAF_INRAE=37.975;MAF_USDA=14.706
NC_035095.1	40243385	.	A	T	.	.	MAF_INRAE=36.709;MAF_USDA=24.706
NC_035095.1	40243467	.	C	A	.	.	MAF_USDA=2.941
NC_035095.1	40243503	.	T	A	.	.	MAF_USDA=4.098
NC_035095.1	40243536	.	C	A	.	.	MAF_USDA=4.098
NC_035095.1	40243551	.	A	C	.	.	MAF_USDA=4.918
NC_035095.1	40243552	.	A	T	.	.	MAF_USDA=4.918
NC_035095.1	40243598	.	G	A	.	.	MAF_USDA=1.639
NC_035095.1	40243606	.	T	G	.	.	MAF_INRAE=37.975;MAF_USDA=25.294
NC_035095.1	40243608	.	T	A	.	.	MAF_INRAE=45.0;MAF_USDA=25.294
NC_035095.1	40243670	.	G	C	.	.	MAF_INRAE=37.975;MAF_USDA=24.706
NC_035095.1	40243693	.	G	A	.	.	MAF_USDA=1.639
NC_035095.1	40243892	.	C	T	.	.	MAF_INRAE=4.167
NC_035095.1	40243939	.	C	T	.	.	MAF_USDA=2.459
NC_035095.1	40243956	.	T	A	.	.	MAF_USDA=2.083
NC_035095.1	40243967	.	C	T	.	.	MAF_USDA=2.459
NC_035095.1	40243984	.	C	T	.	.	MAF_USDA=2.459
NC_035095.1	40244004	.	G	A	.	.	MAF_INRAE=37.975;MAF_USDA=24.706
NC_035095.1	40244005	.	T	G	.	.	MAF_USDA=7.377
NC_035095.1	40244059	.	A	T	.	.	MAF_USDA=8.333
NC_035095.1	40244061	.	T	C	.	.	MAF_INRAE=4.167
NC_035095.1	40244092	.	G	T	.	.	MAF_INRAE=37.342;MAF_USDA=18.824
NC_035095.1	40244130	.	G	A	.	.	MAF_USDA=4.918
NC_035095.1	40244227	.	C	T	.	.	MAF_INRAE=8.333;MAF_USDA=4.167
NC_035095.1	40244249	.	T	C	.	.	MAF_INRAE=37.975;MAF_USDA=24.118
NC_035095.1	40244350	.	G	A	.	.	MAF_USDA=1.639
NC_035095.1	40244362	.	A	C	.	.	MAF_USDA=1.639
NC_035095.1	40244434	.	C	T	.	.	MAF_INRAE=37.342;MAF_USDA=25.294
NC_035095.1	40244534	.	C	T	.	.	MAF_USDA=8.333
NC_035095.1	40244536	.	T	C	.	.	MAF_INRAE=37.342;MAF_USDA=24.706
NC_035095.1	40244557	.	G	C	.	.	MAF_INRAE=1.667;MAF_USDA=1.639
NC_035095.1	40244646	.	A	C	.	.	MAF_USDA=2.459
NC_035095.1	40244745	.	G	C	.	.	MAF_USDA=4.098
NC_035095.1	40244823	.	C	A	.	.	MAF_INRAE=1.667
NC_035095.1	40244851	.	G	A	.	.	MAF_INRAE=13.924;MAF_USDA=5.738
NC_035095.1	40244970	.	A	G	.	.	MAF_INRAE=48.734;MAF_USDA=45.238
NC_035095.1	40245025	.	C	T	.	.	MAF_USDA=4.918
NC_035095.1	40245128	.	C	T	.	.	MAF_INRAE=37.975;MAF_USDA=25.294
NC_035095.1	40245129	.	C	A	.	.	MAF_INRAE=28.333;MAF_USDA=5.294
NC_035095.1	40245148	.	T	G	.	.	MAF_INRAE=28.333;MAF_USDA=5.294
NC_035095.1	40245177	.	T	C	.	.	MAF_USDA=8.197
NC_035095.1	40245206	.	G	T	.	.	MAF_INRAE=12.658;MAF_USDA=10.588
NC_035095.1	40245304	.	C	T	.	.	MAF_USDA=1.639
NC_035095.1	40245493	.	T	C	.	.	MAF_USDA=8.197
NC_035095.1	40245533	.	A	T	.	.	MAF_INRAE=37.342;MAF_USDA=19.412
NC_035095.1	40245566	.	T	A	.	.	MAF_INRAE=1.667;MAF_USDA=1.639
NC_035095.1	40245592	.	C	T	.	.	MAF_USDA=4.167
NC_035095.1	40245787	.	C	A	.	.	MAF_INRAE=4.167
NC_035095.1	40245889	.	C	A	.	.	MAF_INRAE=10.759
NC_035095.1	40245937	.	T	C	.	.	MAF_INRAE=12.658
NC_035095.1	40245938	.	A	T	.	.	MAF_INRAE=5.0
NC_035095.1	40245993	.	G	T	.	.	MAF_USDA=1.639
NC_035095.1	40246036	.	A	T	.	.	MAF_INRAE=36.709;MAF_USDA=19.412
NC_035095.1	40246166	.	G	A	.	.	MAF_USDA=2.459
NC_035095.1	40246167	.	C	T	.	.	MAF_USDA=2.459
NC_035095.1	40246401	.	C	G	.	.	MAF_USDA=7.377
NC_035095.1	40246418	.	G	A	.	.	MAF_USDA=1.639
NC_035095.1	40246467	.	A	G	.	.	MAF_INRAE=3.797;MAF_USDA=7.647
NC_035095.1	40246493	.	T	G	.	.	MAF_USDA=4.098
NC_035095.1	40246520	.	G	A	.	.	MAF_INRAE=8.333
NC_035095.1	40246532	.	G	T	.	.	MAF_USDA=8.197
NC_035095.1	40246556	.	G	A	.	.	MAF_INRAE=12.658;MAF_USDA=31.176
NC_035095.1	40246770	.	C	A	.	.	MAF_USDA=4.118
NC_035095.1	40246787	.	C	T	.	.	MAF_INRAE=20.886;MAF_USDA=10.588
NC_035095.1	40246845	.	A	T	.	.	MAF_INRAE=10.759
NC_035095.1	40246854	.	T	A	.	.	MAF_INRAE=22.785
NC_035095.1	40246931	.	T	G	.	.	MAF_USDA=6.25
NC_035095.1	40246945	.	A	G	.	.	MAF_INRAE=5.063;MAF_USDA=18.75
NC_035095.1	40247031	.	A	G	.	.	MAF_USDA=4.167
NC_035095.1	40247070	.	A	G	.	.	MAF_USDA=1.639
NC_035095.1	40247203	.	C	T	.	.	MAF_INRAE=37.342;MAF_USDA=19.412
NC_035095.1	40247334	.	G	A	.	.	MAF_INRAE=7.5;MAF_USDA=4.167
NC_035095.1	40247342	.	C	T	.	.	MAF_INRAE=1.667
NC_035095.1	40247348	.	G	A	.	.	MAF_USDA=8.333
NC_035095.1	40247447	.	T	G	.	.	MAF_USDA=9.836
NC_035095.1	40247457	.	C	T	.	.	MAF_INRAE=4.167
NC_035095.1	40247534	.	C	G	.	.	MAF_INRAE=12.658;MAF_USDA=10.588
NC_035095.1	40247665	.	A	T	.	.	MAF_INRAE=1.667
NC_035095.1	40247706	.	C	T	.	.	MAF_INRAE=1.667;MAF_USDA=1.639
NC_035095.1	40247876	.	A	G	.	.	MAF_INRAE=11.667
NC_035095.1	40247907	.	G	T	.	.	MAF_INRAE=1.667;MAF_USDA=2.459
NC_035095.1	40247997	.	T	A	.	.	MAF_USDA=2.459
NC_035095.1	40247998	.	T	A	.	.	MAF_USDA=10.833
NC_035095.1	40248033	.	C	A	.	.	MAF_USDA=6.667
NC_035095.1	40248048	.	C	T	.	.	MAF_INRAE=13.291;MAF_USDA=5.833
NC_035095.1	40248110	.	C	T	.	.	MAF_INRAE=15.789;MAF_USDA=19.412
NC_035095.1	40248161	.	A	T	.	.	MAF_USDA=9.836
NC_035095.1	40248360	.	C	A	.	.	MAF_USDA=4.167
NC_035095.1	40248433	.	G	C	.	.	MAF_USDA=7.377
NC_035095.1	40248438	.	G	A	.	.	MAF_INRAE=37.342;MAF_USDA=17.647
NC_035095.1	40248557	.	C	T	.	.	MAF_USDA=4.167
NC_035095.1	40248684	.	C	G	.	.	MAF_USDA=2.941
NC_035095.1	40248702	.	T	C	.	.	MAF_INRAE=10.759;MAF_USDA=1.639
NC_035095.1	40248726	.	A	G	.	.	MAF_USDA=1.639
NC_035095.1	40248848	.	A	G	.	.	MAF_USDA=4.918
NC_035095.1	40248882	.	C	A	.	.	MAF_INRAE=36.709;MAF_USDA=18.824
NC_035095.1	40248927	.	T	G	.	.	MAF_USDA=6.557
NC_035095.1	40248949	.	T	G	.	.	MAF_INRAE=8.333;MAF_USDA=4.167
NC_035095.1	40248975	.	T	C	.	.	MAF_USDA=7.377
NC_035095.1	40249022	.	T	A	.	.	MAF_USDA=6.557
NC_035095.1	40249060	.	G	A	.	.	MAF_INRAE=29.167;MAF_USDA=7.647
NC_035095.1	40249102	.	G	A	.	.	MAF_INRAE=6.667;MAF_USDA=1.765
NC_035095.1	40249103	.	T	G	.	.	MAF_INRAE=6.667;MAF_USDA=1.765
NC_035095.1	40249153	.	A	C	.	.	MAF_INRAE=28.333;MAF_USDA=13.529
NC_035095.1	40249203	.	G	T	.	.	MAF_INRAE=12.658;MAF_USDA=25.0
NC_035095.1	40249307	.	G	T	.	.	MAF_USDA=11.176
NC_035095.1	40249329	.	T	C	.	.	MAF_INRAE=37.975;MAF_USDA=29.412
NC_035095.1	40249339	.	C	T	.	.	MAF_INRAE=6.667;MAF_USDA=4.706
NC_035095.1	40249356	.	T	A	.	.	MAF_USDA=9.016
NC_035095.1	40249418	.	G	A	.	.	MAF_INRAE=32.911;MAF_USDA=17.059
NC_035095.1	40249420	.	T	A	.	.	MAF_INRAE=38.333;MAF_USDA=17.059
NC_035095.1	40249449	.	C	T	.	.	MAF_INRAE=33.333;MAF_USDA=14.706
NC_035095.1	40249468	.	C	T	.	.	MAF_USDA=4.098
NC_035095.1	40249487	.	G	T	.	.	MAF_USDA=2.459
NC_035095.1	40249522	.	G	T	.	.	MAF_INRAE=10.759
NC_035095.1	40249527	.	A	T	.	.	MAF_INRAE=12.658
NC_035095.1	40249538	.	C	T	.	.	MAF_USDA=8.824
NC_035095.1	40249547	.	G	T	.	.	MAF_INRAE=8.861;MAF_USDA=12.941
NC_035095.1	40249588	.	G	T	.	.	MAF_USDA=8.197
NC_035095.1	40249590	.	G	A	.	.	MAF_USDA=8.197
NC_035095.1	40249639	.	T	G	.	.	MAF_INRAE=31.646;MAF_USDA=17.213
NC_035095.1	40249640	.	A	G	.	.	MAF_INRAE=40.0;MAF_USDA=18.033
NC_035095.1	40249668	.	A	T	.	.	MAF_USDA=1.639
NC_035095.1	40249689	.	G	A	.	.	MAF_USDA=1.639
NC_035095.1	40249761	.	A	G	.	.	MAF_INRAE=5.263;MAF_USDA=3.529
NC_035095.1	40249863	.	C	T	.	.	MAF_USDA=3.529
NC_035095.1	40249890	.	T	C	.	.	MAF_USDA=4.098
NC_035095.1	40249909	.	T	C	.	.	MAF_USDA=3.279
NC_035095.1	40249978	.	G	T	.	.	MAF_USDA=1.639
NC_035095.1	40249979	.	T	G	.	.	MAF_USDA=1.639
NC_035095.1	40250138	.	G	A	.	.	MAF_USDA=2.459
NC_035095.1	40250155	.	G	A	.	.	MAF_USDA=2.941
NC_035095.1	40250160	.	A	G	.	.	MAF_USDA=13.934
NC_035095.1	40250454	.	C	T	.	.	MAF_INRAE=12.658;MAF_USDA=10.0
NC_035095.1	40250516	.	G	A	.	.	MAF_USDA=3.279
NC_035095.1	40250653	.	G	A	.	.	MAF_USDA=6.557
NC_035095.1	40250903	.	A	T	.	.	MAF_USDA=1.639
NC_035095.1	40250948	.	G	A	.	.	MAF_INRAE=11.392
NC_035095.1	40250959	.	C	T	.	.	MAF_INRAE=1.667;MAF_USDA=2.941
NC_035095.1	40251198	.	C	A	.	.	MAF_USDA=2.459
NC_035095.1	40251238	.	A	G	.	.	MAF_USDA=5.738
NC_035095.1	40251244	.	C	T	.	.	MAF_USDA=4.167
NC_035095.1	40251290	.	T	G	.	.	MAF_USDA=6.557
NC_035095.1	40251480	.	T	A	.	.	MAF_USDA=6.557
NC_035095.1	40251548	.	G	T	.	.	MAF_INRAE=15.789;MAF_USDA=18.824
NC_035095.1	40251596	.	T	C	.	.	MAF_USDA=3.279
NC_035095.1	40251653	.	T	G	.	.	MAF_USDA=1.639
NC_035095.1	40251708	.	C	T	.	.	MAF_USDA=2.459
NC_035095.1	40251765	.	C	G	.	.	MAF_USDA=2.459
NC_035095.1	40251801	.	G	A	.	.	MAF_USDA=12.295
NC_035095.1	40251872	.	G	A	.	.	MAF_USDA=5.085
NC_035095.1	40251963	.	C	T	.	.	MAF_INRAE=1.667
NC_035095.1	40252191	.	A	G	.	.	MAF_INRAE=17.5
NC_035095.1	40252277	.	A	G	.	.	MAF_INRAE=13.158
NC_035095.1	40252291	.	G	A	.	.	MAF_INRAE=5.0
NC_035095.1	40252370	.	A	G	.	.	MAF_USDA=2.459
NC_035095.1	40252504	.	C	A	.	.	MAF_INRAE=12.658;MAF_USDA=12.941
NC_035095.1	40252581	.	A	T	.	.	MAF_INRAE=12.658;MAF_USDA=10.588
NC_035095.1	40252619	.	C	T	.	.	MAF_INRAE=5.063;MAF_USDA=6.471
NC_035095.1	40252666	.	T	C	.	.	MAF_USDA=9.016
NC_035095.1	40252716	.	A	G	.	.	MAF_USDA=2.459
NC_035095.1	40252750	.	A	C	.	.	MAF_USDA=4.918
NC_035095.1	40252874	.	A	C	.	.	MAF_USDA=13.115
NC_035095.1	40253049	.	C	A	.	.	MAF_INRAE=12.658;MAF_USDA=10.588
NC_035095.1	40253060	.	G	A	.	.	MAF_INRAE=13.291;MAF_USDA=7.059
NC_035095.1	40253146	.	A	C	.	.	MAF_USDA=5.738
NC_035095.1	40253154	.	C	A	.	.	MAF_USDA=2.459
NC_035095.1	40253156	.	T	G	.	.	MAF_USDA=9.016
NC_035095.1	40253168	.	C	T	.	.	MAF_INRAE=27.848;MAF_USDA=22.353
NC_035095.1	40253383	.	C	T	.	.	MAF_USDA=1.765
NC_035095.1	40253593	.	T	A	.	.	MAF_USDA=20.833
NC_035095.1	40253603	.	C	A	.	.	MAF_USDA=2.976
NC_035095.1	40254253	.	T	C	.	.	MAF_USDA=27.083
NC_035095.1	40254321	.	A	G	.	.	MAF_USDA=31.176
NC_035095.1	40254352	.	A	C	.	.	MAF_USDA=18.852
NC_035095.1	40254576	.	C	T	.	.	MAF_INRAE=1.667;MAF_USDA=2.353
NC_035095.1	40254645	.	A	G	.	.	MAF_INRAE=45.57;MAF_USDA=25.882
NC_035095.1	40254675	.	T	A	.	.	MAF_USDA=7.377
NC_035095.1	40254684	.	C	A	.	.	MAF_USDA=7.377
NC_035095.1	40254717	.	T	A	.	.	MAF_USDA=2.459
NC_035095.1	40254730	.	T	G	.	.	MAF_USDA=4.167
NC_035095.1	40254818	.	A	G	.	.	MAF_INRAE=10.127;MAF_USDA=1.765
NC_035095.1	40254819	.	A	T	.	.	MAF_INRAE=35.0;MAF_USDA=22.353
NC_035095.1	40254834	.	C	A	.	.	MAF_USDA=10.656
NC_035095.1	40254846	.	G	A	.	.	MAF_INRAE=1.667
NC_035095.1	40254867	.	T	C	.	.	MAF_USDA=11.765
NC_035095.1	40254882	.	G	A	.	.	MAF_INRAE=10.833
NC_035095.1	40255184	.	C	T	.	.	MAF_USDA=4.918
NC_035095.1	40255253	.	T	C	.	.	MAF_INRAE=5.263
NC_035095.1	40255529	.	A	T	.	.	MAF_USDA=2.459
NC_035095.1	40255635	.	G	A	.	.	MAF_USDA=1.639
NC_035095.1	40255667	.	G	A	.	.	MAF_INRAE=1.667
NC_035095.1	40255699	.	A	C	.	.	MAF_USDA=9.836
NC_035095.1	40255734	.	T	C	.	.	MAF_USDA=11.765
NC_035095.1	40255908	.	G	T	.	.	MAF_USDA=4.167
NC_035095.1	40255924	.	A	T	.	.	MAF_USDA=13.115
NC_035095.1	40255989	.	G	A	.	.	MAF_INRAE=5.263;MAF_USDA=4.118
NC_035095.1	40255997	.	A	G	.	.	MAF_INRAE=5.263;MAF_USDA=4.118
NC_035095.1	40256028	.	C	T	.	.	MAF_USDA=6.557
NC_035095.1	40256116	.	A	T	.	.	MAF_USDA=1.639
NC_035095.1	40256140	.	G	A	.	.	MAF_INRAE=17.722;MAF_USDA=37.059
NC_035095.1	40256158	.	T	A	.	.	MAF_USDA=8.197
NC_035095.1	40256284	.	A	T	.	.	MAF_INRAE=13.333;MAF_USDA=7.059
NC_035095.1	40256350	.	C	G	.	.	MAF_USDA=2.459
NC_035095.1	40256415	.	C	A	.	.	MAF_INRAE=5.833
NC_035095.1	40256786	.	A	G	.	.	MAF_INRAE=13.924;MAF_USDA=6.471
NC_035095.1	40256894	.	A	G	.	.	MAF_INRAE=46.835;MAF_USDA=21.176
NC_035095.1	40256974	.	C	A	.	.	MAF_USDA=4.167
NC_035095.1	40257090	.	T	A	.	.	MAF_INRAE=5.263;MAF_USDA=2.941
NC_035095.1	40257118	.	T	C	.	.	MAF_USDA=4.918
NC_035095.1	40257200	.	C	A	.	.	MAF_USDA=6.557
NC_035095.1	40257222	.	T	C	.	.	MAF_USDA=3.279
NC_035095.1	40257242	.	T	C	.	.	MAF_INRAE=21.053;MAF_USDA=32.353
NC_035095.1	40257352	.	C	T	.	.	MAF_INRAE=11.667
NC_035095.1	40257401	.	G	T	.	.	MAF_INRAE=18.987;MAF_USDA=17.647
NC_035095.1	40257436	.	C	A	.	.	MAF_INRAE=5.263;MAF_USDA=4.706
NC_035095.1	40257438	.	C	A	.	.	MAF_USDA=4.706
NC_035095.1	40257463	.	C	A	.	.	MAF_INRAE=5.263;MAF_USDA=4.706
NC_035095.1	40257514	.	C	T	.	.	MAF_INRAE=1.667;MAF_USDA=8.197
NC_035095.1	40257535	.	C	T	.	.	MAF_INRAE=1.667
NC_035095.1	40257631	.	C	T	.	.	MAF_INRAE=3.333;MAF_USDA=9.016
NC_035095.1	40257640	.	C	A	.	.	MAF_USDA=2.459
NC_035095.1	40257696	.	T	A	.	.	MAF_INRAE=5.263;MAF_USDA=4.706
NC_035095.1	40257746	.	C	T	.	.	MAF_USDA=4.098
NC_035095.1	40257914	.	C	T	.	.	MAF_INRAE=1.667;MAF_USDA=9.016
NC_035095.1	40257924	.	G	A	.	.	MAF_INRAE=13.924;MAF_USDA=6.471
NC_035095.1	40257943	.	C	T	.	.	MAF_INRAE=12.658;MAF_USDA=11.176
NC_035095.1	40258011	.	G	A	.	.	MAF_INRAE=46.835;MAF_USDA=15.882
NC_035095.1	40258075	.	A	T	.	.	MAF_INRAE=10.833
NC_035095.1	40258168	.	G	A	.	.	MAF_USDA=4.918
NC_035095.1	40258235	.	G	A	.	.	MAF_INRAE=1.667
NC_035095.1	40258264	.	C	T	.	.	MAF_USDA=1.639
NC_035095.1	40258270	.	G	A	.	.	MAF_USDA=1.639
NC_035095.1	40258348	.	G	A	.	.	MAF_INRAE=1.667
NC_035095.1	40258369	.	A	T	.	.	MAF_USDA=1.639
NC_035095.1	40258372	.	T	G	.	.	MAF_USDA=1.639
NC_035095.1	40258424	.	A	T	.	.	MAF_INRAE=1.667;MAF_USDA=8.197
NC_035095.1	40258425	.	T	A	.	.	MAF_INRAE=1.667;MAF_USDA=8.197
NC_035095.1	40258443	.	G	A	.	.	MAF_INRAE=1.667;MAF_USDA=9.836
NC_035095.1	40258463	.	G	A	.	.	MAF_USDA=3.279
NC_035095.1	40258517	.	G	T	.	.	MAF_USDA=1.639
NC_035095.1	40258561	.	T	G	.	.	MAF_INRAE=44.937;MAF_USDA=31.765
NC_035095.1	40258626	.	G	A	.	.	MAF_INRAE=32.911;MAF_USDA=29.412
NC_035095.1	40258642	.	C	T	.	.	MAF_USDA=6.557
NC_035095.1	40258665	.	G	T	.	.	MAF_INRAE=10.833;MAF_USDA=17.213
NC_035095.1	40258750	.	A	T	.	.	MAF_INRAE=9.167;MAF_USDA=4.918
NC_035095.1	40258786	.	C	T	.	.	MAF_INRAE=7.5
NC_035095.1	40258830	.	C	T	.	.	MAF_INRAE=4.167
NC_035095.1	40258869	.	A	C	.	.	MAF_USDA=4.098
NC_035095.1	40259008	.	T	C	.	.	MAF_INRAE=16.667;MAF_USDA=3.529
NC_035095.1	40259009	.	G	A	.	.	MAF_INRAE=16.667;MAF_USDA=3.529
NC_035095.1	40259014	.	C	T	.	.	MAF_INRAE=15.19;MAF_USDA=7.059
NC_035095.1	40259091	.	C	T	.	.	MAF_INRAE=10.759;MAF_USDA=19.672
NC_035095.1	40259092	.	C	A	.	.	MAF_INRAE=42.5;MAF_USDA=18.235
NC_035095.1	40259122	.	T	C	.	.	MAF_USDA=9.016
NC_035095.1	40259171	.	A	C	.	.	MAF_INRAE=7.595;MAF_USDA=15.294
NC_035095.1	40259172	.	A	C	.	.	MAF_USDA=1.639
NC_035095.1	40259246	.	G	T	.	.	MAF_INRAE=7.5;MAF_USDA=15.574
NC_035095.1	40259482	.	G	T	.	.	MAF_INRAE=1.667
NC_035095.1	40259503	.	G	T	.	.	MAF_INRAE=1.667;MAF_USDA=1.639
NC_035095.1	40259511	.	A	T	.	.	MAF_INRAE=6.962;MAF_USDA=4.918
NC_035095.1	40259676	.	C	T	.	.	MAF_USDA=1.639
NC_035095.1	40259708	.	C	T	.	.	MAF_USDA=2.459
NC_035095.1	40259732	.	C	A	.	.	MAF_USDA=6.522
NC_035095.1	40259767	.	A	G	.	.	MAF_USDA=1.639
NC_035095.1	40259800	.	G	T	.	.	MAF_USDA=19.672
NC_035095.1	40260060	.	G	A	.	.	MAF_USDA=22.619
NC_035095.1	40260095	.	C	A	.	.	MAF_USDA=22.024
NC_035095.1	40260176	.	C	A	.	.	MAF_USDA=3.571
NC_035095.1	40260220	.	A	C	.	.	MAF_USDA=8.197
NC_035095.1	40260260	.	T	C	.	.	MAF_USDA=9.167
NC_035095.1	40260497	.	G	T	.	.	MAF_USDA=50.0
NC_035095.1	40260498	.	C	T	.	.	MAF_USDA=18.182
NC_035095.1	40260562	.	T	G	.	.	MAF_INRAE=4.167;MAF_USDA=20.455
NC_035095.1	40260622	.	G	T	.	.	MAF_INRAE=20.0
NC_035095.1	40260683	.	A	T	.	.	MAF_USDA=8.333
NC_035095.1	40260700	.	G	T	.	.	MAF_USDA=12.5
NC_035095.1	40260704	.	C	A	.	.	MAF_USDA=9.322
NC_035095.1	40260722	.	A	T	.	.	MAF_USDA=14.286
NC_035095.1	40260723	.	G	A	.	.	MAF_USDA=13.095
NC_035095.1	40260800	.	G	T	.	.	MAF_USDA=4.098
NC_035095.1	40260833	.	T	C	.	.	MAF_USDA=5.738
NC_035095.1	40260857	.	A	G	.	.	MAF_USDA=2.459
NC_035095.1	40260868	.	A	G	.	.	MAF_USDA=5.738
NC_035095.1	40260879	.	C	T	.	.	MAF_USDA=2.459
NC_035095.1	40260926	.	T	G	.	.	MAF_USDA=7.059
NC_035095.1	40260937	.	A	G	.	.	MAF_USDA=11.176
NC_035095.1	40260944	.	C	T	.	.	MAF_INRAE=2.632;MAF_USDA=3.279
NC_035095.1	40260964	.	C	T	.	.	MAF_INRAE=5.263;MAF_USDA=8.197
NC_035095.1	40261089	.	G	T	.	.	MAF_USDA=1.639
NC_035095.1	40261159	.	T	G	.	.	MAF_INRAE=12.658;MAF_USDA=15.294
NC_035095.1	40261259	.	C	T	.	.	MAF_USDA=4.918
NC_035095.1	40261269	.	A	G	.	.	MAF_INRAE=12.658;MAF_USDA=19.412
NC_035095.1	40261389	.	A	C	.	.	MAF_INRAE=5.063;MAF_USDA=18.75
NC_035095.1	40261705	.	G	T	.	.	MAF_INRAE=44.304;MAF_USDA=19.412
NC_035095.1	40261847	.	A	C	.	.	MAF_USDA=2.459
NC_035095.1	40261971	.	A	C	.	.	MAF_INRAE=11.392;MAF_USDA=8.235
NC_035095.1	40262128	.	C	G	.	.	MAF_USDA=6.557
NC_035095.1	40262161	.	T	C	.	.	MAF_USDA=5.738
NC_035095.1	40262356	.	A	T	.	.	MAF_USDA=2.941
NC_035095.1	40262440	.	G	A	.	.	MAF_INRAE=6.329;MAF_USDA=10.0
NC_035095.1	40262491	.	A	C	.	.	MAF_USDA=2.459
NC_035095.1	40262505	.	C	A	.	.	MAF_USDA=18.75
NC_035095.1	40262509	.	A	G	.	.	MAF_USDA=2.459
NC_035095.1	40262517	.	T	A	.	.	MAF_USDA=19.672
NC_035095.1	40262528	.	T	A	.	.	MAF_USDA=2.459
NC_035095.1	40262529	.	T	A	.	.	MAF_USDA=2.459
NC_035095.1	40262531	.	G	A	.	.	MAF_USDA=2.459
NC_035095.1	40262754	.	A	C	.	.	MAF_USDA=19.672
NC_035095.1	40262775	.	T	G	.	.	MAF_INRAE=1.667;MAF_USDA=1.667
NC_035095.1	40262839	.	C	T	.	.	MAF_INRAE=43.038;MAF_USDA=17.059
NC_035095.1	40262909	.	A	G	.	.	MAF_INRAE=4.167
NC_035095.1	40262956	.	T	A	.	.	MAF_USDA=1.639
NC_035095.1	40262968	.	C	G	.	.	MAF_INRAE=44.937;MAF_USDA=15.882
NC_035095.1	40262976	.	A	G	.	.	MAF_INRAE=42.405;MAF_USDA=45.882
NC_035095.1	40263073	.	C	T	.	.	MAF_INRAE=5.263;MAF_USDA=2.941
NC_035095.1	40263087	.	C	A	.	.	MAF_USDA=1.639
NC_035095.1	40263123	.	C	T	.	.	MAF_USDA=1.639
NC_035095.1	40263173	.	C	G	.	.	MAF_USDA=1.639
NC_035095.1	40263238	.	T	A	.	.	MAF_INRAE=29.114;MAF_USDA=5.294
NC_035095.1	40263271	.	G	T	.	.	MAF_INRAE=1.667
NC_035095.1	40263294	.	C	T	.	.	MAF_USDA=4.098
NC_035095.1	40263357	.	T	G	.	.	MAF_INRAE=10.833;MAF_USDA=2.941
NC_035095.1	40263377	.	G	T	.	.	MAF_USDA=1.639
NC_035095.1	40263442	.	A	G	.	.	MAF_INRAE=1.667
NC_035095.1	40263476	.	T	A	.	.	MAF_USDA=1.639
NC_035095.1	40263519	.	G	T	.	.	MAF_INRAE=18.354;MAF_USDA=12.353
NC_035095.1	40263593	.	A	G	.	.	MAF_INRAE=49.367;MAF_USDA=17.059
NC_035095.1	40263788	.	G	A	.	.	MAF_USDA=4.918
NC_035095.1	40263885	.	C	A	.	.	MAF_INRAE=5.063;MAF_USDA=18.75
NC_035095.1	40263944	.	G	A	.	.	MAF_INRAE=1.667
NC_035095.1	40264108	.	C	G	.	.	MAF_INRAE=4.167
NC_035095.1	40264109	.	C	A	.	.	MAF_INRAE=4.167
NC_035095.1	40264238	.	G	A	.	.	MAF_INRAE=5.263
NC_035095.1	40264262	.	A	C	.	.	MAF_INRAE=15.789;MAF_USDA=28.824
NC_035095.1	40264277	.	A	C	.	.	MAF_INRAE=5.263;MAF_USDA=1.639
NC_035095.1	40264334	.	C	T	.	.	MAF_USDA=4.167
NC_035095.1	40265248	.	C	A	.	.	MAF_USDA=3.571
NC_035095.1	40265300	.	G	A	.	.	MAF_USDA=1.639
NC_035095.1	40265348	.	T	G	.	.	MAF_INRAE=10.526;MAF_USDA=6.471
NC_035095.1	40265389	.	A	T	.	.	MAF_USDA=3.279
NC_035095.1	40265518	.	G	A	.	.	MAF_USDA=4.167
NC_035095.1	40265534	.	G	A	.	.	MAF_INRAE=16.456;MAF_USDA=18.824
NC_035095.1	40265615	.	G	A	.	.	MAF_INRAE=1.667;MAF_USDA=17.213
NC_035095.1	40265642	.	G	A	.	.	MAF_INRAE=1.667;MAF_USDA=17.213
NC_035095.1	40265713	.	C	T	.	.	MAF_USDA=3.333
NC_035095.1	40265817	.	G	A	.	.	MAF_INRAE=1.667;MAF_USDA=1.639
NC_035095.1	40265818	.	A	C	.	.	MAF_INRAE=1.667;MAF_USDA=1.639
NC_035095.1	40265854	.	T	A	.	.	MAF_INRAE=48.734;MAF_USDA=18.235
NC_035095.1	40266026	.	G	A	.	.	MAF_INRAE=48.101;MAF_USDA=17.647
NC_035095.1	40266063	.	A	C	.	.	MAF_USDA=4.167
NC_035095.1	40266147	.	C	T	.	.	MAF_INRAE=5.263;MAF_USDA=13.934
NC_035095.1	40266193	.	G	T	.	.	MAF_INRAE=5.263;MAF_USDA=1.639
NC_035095.1	40266290	.	C	T	.	.	MAF_INRAE=10.759
NC_035095.1	40266291	.	A	G	.	.	MAF_USDA=1.639
NC_035095.1	40266304	.	G	T	.	.	MAF_INRAE=5.833;MAF_USDA=7.647
NC_035095.1	40266373	.	C	A	.	.	MAF_USDA=1.639
NC_035095.1	40267067	.	G	T	.	.	MAF_USDA=1.667
NC_035095.1	40267091	.	T	A	.	.	MAF_USDA=1.667
NC_035095.1	40267092	.	C	T	.	.	MAF_USDA=1.667
NC_035095.1	40267131	.	A	T	.	.	MAF_USDA=2.459
NC_035095.1	40267141	.	C	A	.	.	MAF_USDA=5.294
NC_035095.1	40267196	.	G	T	.	.	MAF_INRAE=5.833;MAF_USDA=8.333
NC_035095.1	40267214	.	G	T	.	.	MAF_INRAE=1.667;MAF_USDA=1.639
NC_035095.1	40267219	.	G	A	.	.	MAF_USDA=4.098
NC_035095.1	40267224	.	T	C	.	.	MAF_INRAE=8.861;MAF_USDA=5.294
NC_035095.1	40267320	.	C	T	.	.	MAF_INRAE=49.367;MAF_USDA=18.824
NC_035095.1	40267322	.	A	T	.	.	MAF_INRAE=24.167;MAF_USDA=10.588
NC_035095.1	40267346	.	G	A	.	.	MAF_USDA=1.639
NC_035095.1	40267370	.	T	C	.	.	MAF_INRAE=4.167;MAF_USDA=6.557
NC_035095.1	40267379	.	T	C	.	.	MAF_INRAE=49.367;MAF_USDA=15.882
NC_035095.1	40267464	.	C	A	.	.	MAF_INRAE=49.367;MAF_USDA=17.647
NC_035095.1	40267465	.	G	A	.	.	MAF_USDA=1.639
NC_035095.1	40267510	.	C	T	.	.	MAF_USDA=4.762
NC_035095.1	40267621	.	C	T	.	.	MAF_INRAE=12.658;MAF_USDA=15.294
NC_035095.1	40267657	.	A	T	.	.	MAF_INRAE=17.5;MAF_USDA=8.333
NC_035095.1	40267659	.	G	A	.	.	MAF_USDA=2.5
NC_035095.1	40267678	.	C	T	.	.	MAF_USDA=2.459
NC_035095.1	40267689	.	G	A	.	.	MAF_USDA=1.639
NC_035095.1	40267725	.	C	T	.	.	MAF_INRAE=1.667;MAF_USDA=9.836
NC_035095.1	40267753	.	G	A	.	.	MAF_INRAE=5.063;MAF_USDA=18.75
NC_035095.1	40267815	.	G	A	.	.	MAF_USDA=4.706
NC_035095.1	40267997	.	C	T	.	.	MAF_USDA=3.279
NC_035095.1	40268024	.	T	G	.	.	MAF_USDA=3.279
NC_035095.1	40268074	.	G	A	.	.	MAF_USDA=2.941
NC_035095.1	40268094	.	G	A	.	.	MAF_USDA=1.639
NC_035095.1	40268171	.	T	C	.	.	MAF_USDA=1.667
NC_035095.1	40268201	.	G	A	.	.	MAF_USDA=4.167
NC_035095.1	40268221	.	A	T	.	.	MAF_USDA=1.639
NC_035095.1	40268275	.	C	T	.	.	MAF_INRAE=9.494;MAF_USDA=5.738
NC_035095.1	40268276	.	G	A	.	.	MAF_USDA=3.279
NC_035095.1	40268347	.	A	T	.	.	MAF_USDA=2.459
NC_035095.1	40268377	.	G	T	.	.	MAF_INRAE=4.167;MAF_USDA=6.557
NC_035095.1	40268412	.	A	T	.	.	MAF_INRAE=21.519;MAF_USDA=10.0
NC_035095.1	40268428	.	G	C	.	.	MAF_INRAE=5.833
NC_035095.1	40268429	.	T	A	.	.	MAF_USDA=4.167
NC_035095.1	40268471	.	C	T	.	.	MAF_USDA=1.639
NC_035095.1	40268686	.	C	A	.	.	MAF_USDA=1.639
NC_035095.1	40268763	.	G	A	.	.	MAF_USDA=6.25
NC_035095.1	40268927	.	A	T	.	.	MAF_USDA=4.167
NC_035095.1	40268954	.	T	G	.	.	MAF_USDA=18.033
NC_035095.1	40269014	.	C	T	.	.	MAF_INRAE=5.0
NC_035095.1	40269126	.	G	T	.	.	MAF_USDA=1.639
NC_035095.1	40269150	.	A	G	.	.	MAF_USDA=1.639
NC_035095.1	40269185	.	C	T	.	.	MAF_USDA=1.639
NC_035095.1	40269218	.	G	T	.	.	MAF_INRAE=49.367;MAF_USDA=16.471
NC_035095.1	40269228	.	A	G	.	.	MAF_INRAE=1.667;MAF_USDA=18.033
NC_035095.1	40269274	.	A	G	.	.	MAF_USDA=4.167
NC_035095.1	40269413	.	T	G	.	.	MAF_USDA=2.459
NC_035095.1	40269449	.	T	C	.	.	MAF_USDA=10.417
NC_035095.1	40269481	.	T	G	.	.	MAF_USDA=9.836
NC_035095.1	40269555	.	A	C	.	.	MAF_INRAE=31.646;MAF_USDA=33.529
NC_035095.1	40269577	.	A	G	.	.	MAF_INRAE=12.658;MAF_USDA=15.882
NC_035095.1	40269657	.	G	T	.	.	MAF_INRAE=1.667;MAF_USDA=7.377
NC_035095.1	40269716	.	A	C	.	.	MAF_USDA=2.083
NC_035095.1	40269761	.	G	A	.	.	MAF_INRAE=12.658;MAF_USDA=15.294
NC_035095.1	40269783	.	C	T	.	.	MAF_INRAE=5.063;MAF_USDA=18.75
NC_035095.1	40269925	.	T	A	.	.	MAF_INRAE=25.949;MAF_USDA=38.824
NC_035095.1	40269940	.	G	T	.	.	MAF_USDA=2.459
NC_035095.1	40269963	.	T	A	.	.	MAF_INRAE=10.127;MAF_USDA=18.824
NC_035095.1	40269997	.	T	A	.	.	MAF_USDA=3.279
NC_035095.1	40270018	.	C	A	.	.	MAF_INRAE=1.667;MAF_USDA=9.836
NC_035095.1	40270137	.	C	T	.	.	MAF_USDA=3.279
NC_035095.1	40270220	.	T	C	.	.	MAF_USDA=4.098
NC_035095.1	40270258	.	C	G	.	.	MAF_INRAE=1.667;MAF_USDA=9.836
NC_035095.1	40270322	.	C	T	.	.	MAF_INRAE=26.316;MAF_USDA=31.25
NC_035095.1	40270352	.	G	A	.	.	MAF_INRAE=5.063;MAF_USDA=18.75
NC_035095.1	40270439	.	G	T	.	.	MAF_INRAE=12.025;MAF_USDA=22.941
NC_035095.1	40270540	.	T	G	.	.	MAF_INRAE=9.494;MAF_USDA=7.059
NC_035095.1	40270552	.	G	T	.	.	MAF_INRAE=1.667;MAF_USDA=9.016
NC_035095.1	40270557	.	C	T	.	.	MAF_INRAE=12.658;MAF_USDA=16.471
NC_035095.1	40270604	.	C	T	.	.	MAF_USDA=2.459
NC_035095.1	40270622	.	T	A	.	.	MAF_INRAE=5.833;MAF_USDA=4.706
NC_035095.1	40270680	.	C	A	.	.	MAF_INRAE=44.304;MAF_USDA=21.176
NC_035095.1	40270694	.	C	A	.	.	MAF_INRAE=25.0;MAF_USDA=10.417
NC_035095.1	40270725	.	C	A	.	.	MAF_INRAE=12.025;MAF_USDA=22.619
NC_035095.1	40270894	.	A	C	.	.	MAF_INRAE=1.667;MAF_USDA=7.377
NC_035095.1	40270921	.	C	T	.	.	MAF_USDA=18.824
NC_035095.1	40270950	.	G	A	.	.	MAF_USDA=1.639
NC_035095.1	40270961	.	A	G	.	.	MAF_USDA=1.639
NC_035095.1	40271042	.	G	A	.	.	MAF_INRAE=12.658;MAF_USDA=10.588
NC_035095.1	40271205	.	G	A	.	.	MAF_INRAE=4.167;MAF_USDA=9.836
NC_035095.1	40271228	.	C	A	.	.	MAF_USDA=1.639
NC_035095.1	40271299	.	C	T	.	.	MAF_INRAE=5.063;MAF_USDA=18.75
NC_035095.1	40271398	.	C	T	.	.	MAF_INRAE=3.333
NC_035095.1	40271405	.	A	G	.	.	MAF_INRAE=5.263;MAF_USDA=3.529
NC_035095.1	40271522	.	A	G	.	.	MAF_USDA=4.167
NC_035095.1	40271529	.	T	C	.	.	MAF_INRAE=12.025;MAF_USDA=16.667
NC_035095.1	40271543	.	T	A	.	.	MAF_INRAE=1.667
NC_035095.1	40271556	.	C	A	.	.	MAF_INRAE=1.667;MAF_USDA=9.412
NC_035095.1	40271558	.	G	T	.	.	MAF_INRAE=20.253;MAF_USDA=40.0
NC_035095.1	40271579	.	C	A	.	.	MAF_INRAE=1.667;MAF_USDA=9.412
NC_035095.1	40271743	.	G	A	.	.	MAF_USDA=3.279
NC_035095.1	40271766	.	A	G	.	.	MAF_USDA=2.459
NC_035095.1	40271857	.	G	A	.	.	MAF_USDA=2.459
NC_035095.1	40271943	.	A	G	.	.	MAF_INRAE=5.063;MAF_USDA=5.882
NC_035095.1	40272013	.	C	T	.	.	MAF_USDA=3.279
NC_035095.1	40272044	.	C	T	.	.	MAF_USDA=1.639
NC_035095.1	40272079	.	G	T	.	.	MAF_USDA=6.25
NC_035095.1	40272145	.	G	C	.	.	MAF_USDA=3.279
NC_035095.1	40272153	.	G	T	.	.	MAF_INRAE=9.494;MAF_USDA=5.882
NC_035095.1	40272213	.	C	T	.	.	MAF_INRAE=42.105
NC_035095.1	40272219	.	C	T	.	.	MAF_INRAE=21.519;MAF_USDA=10.714
NC_035095.1	40272255	.	T	G	.	.	MAF_INRAE=9.494;MAF_USDA=7.647
NC_035095.1	40272271	.	G	A	.	.	MAF_INRAE=46.203;MAF_USDA=19.412
NC_035095.1	40272304	.	T	C	.	.	MAF_INRAE=5.263;MAF_USDA=1.639
NC_035095.1	40272339	.	T	A	.	.	MAF_INRAE=49.367;MAF_USDA=15.882
NC_035095.1	40272417	.	C	T	.	.	MAF_USDA=9.016
NC_035095.1	40272454	.	G	A	.	.	MAF_USDA=2.459
NC_035095.1	40272525	.	C	A	.	.	MAF_USDA=6.557
NC_035095.1	40272615	.	G	A	.	.	MAF_USDA=1.639
NC_035095.1	40272700	.	C	T	.	.	MAF_INRAE=12.658;MAF_USDA=15.294
NC_035095.1	40272716	.	G	A	.	.	MAF_USDA=1.639
NC_035095.1	40272764	.	C	T	.	.	MAF_USDA=1.639
NC_035095.1	40272789	.	T	G	.	.	MAF_USDA=4.167
NC_035095.1	40272804	.	A	T	.	.	MAF_INRAE=5.0;MAF_USDA=1.639
NC_035095.1	40272894	.	C	T	.	.	MAF_INRAE=9.494;MAF_USDA=4.098
NC_035095.1	40272916	.	G	A	.	.	MAF_USDA=1.639
NC_035095.1	40272966	.	T	C	.	.	MAF_USDA=7.377
NC_035095.1	40273382	.	A	G	.	.	MAF_INRAE=49.367;MAF_USDA=15.294
NC_035095.1	40273388	.	A	G	.	.	MAF_USDA=1.639
NC_035095.1	40273528	.	T	A	.	.	MAF_INRAE=9.494;MAF_USDA=8.824
NC_035095.1	40273542	.	C	T	.	.	MAF_USDA=2.459
NC_035095.1	40273826	.	T	A	.	.	MAF_USDA=4.918
NC_035095.1	40273870	.	C	A	.	.	MAF_USDA=1.639
NC_035095.1	40273906	.	C	T	.	.	MAF_INRAE=4.167
NC_035095.1	40274034	.	G	T	.	.	MAF_INRAE=15.833;MAF_USDA=2.941
NC_035095.1	40274241	.	C	T	.	.	MAF_INRAE=5.833;MAF_USDA=3.279
NC_035095.1	40274306	.	C	G	.	.	MAF_USDA=4.918
NC_035095.1	40274356	.	C	A	.	.	MAF_INRAE=5.063;MAF_USDA=18.75
NC_035095.1	40274423	.	G	T	.	.	MAF_INRAE=49.367;MAF_USDA=15.294
NC_035095.1	40274577	.	C	T	.	.	MAF_INRAE=1.667
NC_035095.1	40274615	.	C	T	.	.	MAF_USDA=1.639
NC_035095.1	40274755	.	T	A	.	.	MAF_USDA=13.043
NC_035095.1	40274756	.	T	A	.	.	MAF_USDA=45.652
NC_035095.1	40274881	.	C	T	.	.	MAF_INRAE=5.263
NC_035095.1	40274968	.	A	C	.	.	MAF_INRAE=10.526;MAF_USDA=5.952
NC_035095.1	40274972	.	C	T	.	.	MAF_USDA=2.5
NC_035095.1	40275008	.	T	C	.	.	MAF_USDA=2.459
NC_035095.1	40275129	.	A	C	.	.	MAF_USDA=5.738
NC_035095.1	40275132	.	T	G	.	.	MAF_INRAE=10.759;MAF_USDA=11.765
NC_035095.1	40275137	.	T	G	.	.	MAF_USDA=3.279
NC_035095.1	40276888	.	T	G	.	.	MAF_USDA=35.417
NC_035095.1	40277038	.	G	C	.	.	MAF_USDA=6.25
NC_035095.1	40277133	.	T	G	.	.	MAF_INRAE=4.167;MAF_USDA=4.098
NC_035095.1	40277293	.	T	C	.	.	MAF_USDA=4.098
NC_035095.1	40277296	.	C	G	.	.	MAF_INRAE=13.924;MAF_USDA=15.882
NC_035095.1	40277362	.	A	G	.	.	MAF_INRAE=1.667
NC_035095.1	40277425	.	A	G	.	.	MAF_USDA=3.279
NC_035095.1	40277468	.	T	G	.	.	MAF_INRAE=5.833;MAF_USDA=3.279
NC_035095.1	40277475	.	A	T	.	.	MAF_USDA=4.098
NC_035095.1	40277492	.	C	T	.	.	MAF_INRAE=13.924;MAF_USDA=15.294
NC_035095.1	40277511	.	A	G	.	.	MAF_USDA=29.508
NC_035095.1	40277601	.	G	A	.	.	MAF_USDA=4.098
NC_035095.1	40277628	.	G	T	.	.	MAF_INRAE=5.833
NC_035095.1	40277670	.	G	T	.	.	MAF_USDA=4.167
NC_035095.1	40277676	.	C	T	.	.	MAF_USDA=3.333
NC_035095.1	40277710	.	G	A	.	.	MAF_INRAE=1.667
NC_035095.1	40277726	.	A	G	.	.	MAF_USDA=4.167
NC_035095.1	40277828	.	T	A	.	.	MAF_INRAE=7.5
NC_035095.1	40277849	.	C	G	.	.	MAF_INRAE=13.924;MAF_USDA=14.118
NC_035095.1	40277909	.	A	G	.	.	MAF_USDA=1.639
NC_035095.1	40278139	.	C	T	.	.	MAF_INRAE=1.667;MAF_USDA=12.5
NC_035095.1	40278149	.	T	G	.	.	MAF_USDA=2.083
NC_035095.1	40278155	.	T	C	.	.	MAF_USDA=2.083
NC_035095.1	40278167	.	C	A	.	.	MAF_INRAE=2.5
NC_035095.1	40278201	.	C	T	.	.	MAF_INRAE=6.667
NC_035095.1	40278240	.	G	A	.	.	MAF_USDA=33.333
NC_035095.1	40279211	.	C	A	.	.	MAF_INRAE=10.526;MAF_USDA=18.75
NC_035095.1	40279222	.	T	G	.	.	MAF_INRAE=16.456;MAF_USDA=20.588
NC_035095.1	40279283	.	G	T	.	.	MAF_INRAE=6.329;MAF_USDA=18.75
NC_035095.1	40279358	.	C	T	.	.	MAF_INRAE=23.418;MAF_USDA=27.059
NC_035095.1	40279363	.	C	T	.	.	MAF_INRAE=9.494;MAF_USDA=5.738
NC_035095.1	40279408	.	G	A	.	.	MAF_INRAE=17.089;MAF_USDA=20.0
NC_035095.1	40279522	.	G	A	.	.	MAF_INRAE=5.263
NC_035095.1	40279641	.	G	A	.	.	MAF_USDA=1.639
NC_035095.1	40279712	.	A	C	.	.	MAF_USDA=1.639
NC_035095.1	40279730	.	A	T	.	.	MAF_INRAE=1.667;MAF_USDA=2.459
NC_035095.1	40279798	.	A	C	.	.	MAF_INRAE=5.263
NC_035095.1	40279815	.	G	A	.	.	MAF_INRAE=7.5
NC_035095.1	40279837	.	C	T	.	.	MAF_INRAE=4.167
NC_035095.1	40279851	.	A	T	.	.	MAF_INRAE=5.063;MAF_USDA=5.882
NC_035095.1	40279898	.	T	G	.	.	MAF_INRAE=1.667;MAF_USDA=33.529
NC_035095.1	40279960	.	C	A	.	.	MAF_USDA=1.639
NC_035095.1	40279973	.	T	C	.	.	MAF_INRAE=12.025;MAF_USDA=42.941
NC_035095.1	40280030	.	C	T	.	.	MAF_USDA=1.639
NC_035095.1	40280072	.	C	A	.	.	MAF_INRAE=1.667;MAF_USDA=7.647
NC_035095.1	40280197	.	A	T	.	.	MAF_INRAE=1.667;MAF_USDA=3.529
NC_035095.1	40280227	.	T	C	.	.	MAF_INRAE=4.167;MAF_USDA=4.918
NC_035095.1	40280271	.	T	C	.	.	MAF_INRAE=13.924;MAF_USDA=13.529
NC_035095.1	40280284	.	G	A	.	.	MAF_INRAE=10.127;MAF_USDA=4.167
NC_035095.1	40280384	.	C	A	.	.	MAF_INRAE=10.127;MAF_USDA=1.765
NC_035095.1	40280440	.	T	A	.	.	MAF_INRAE=10.127;MAF_USDA=1.765
NC_035095.1	40280448	.	A	C	.	.	MAF_USDA=4.706
NC_035095.1	40280654	.	C	A	.	.	MAF_USDA=1.695
NC_035095.1	40280667	.	A	T	.	.	MAF_INRAE=9.494;MAF_USDA=4.237
NC_035095.1	40280756	.	C	A	.	.	MAF_USDA=4.167
NC_035095.1	40280774	.	GCC	GCA	.	.	MAF_USDA=6.25
NC_035095.1	40280776	.	C	A	.	.	MAF_USDA=8.621
NC_035095.1	40280899	.	A	G	.	.	MAF_USDA=2.459
NC_035095.1	40280968	.	A	G	.	.	MAF_INRAE=30.38;MAF_USDA=12.353
NC_035095.1	40280973	.	C	A	.	.	MAF_INRAE=12.658;MAF_USDA=10.0
NC_035095.1	40281073	.	C	T	.	.	MAF_USDA=4.098
NC_035095.1	40281107	.	A	G	.	.	MAF_INRAE=13.924;MAF_USDA=13.529
NC_035095.1	40281162	.	A	C	.	.	MAF_USDA=4.098
NC_035095.1	40281309	.	C	A	.	.	MAF_INRAE=12.658;MAF_USDA=9.412
NC_035095.1	40281310	.	T	C	.	.	MAF_INRAE=3.333;MAF_USDA=9.412
NC_035095.1	40281329	.	G	A	.	.	MAF_USDA=4.167
NC_035095.1	40281378	.	G	A	.	.	MAF_INRAE=8.861;MAF_USDA=11.765
NC_035095.1	40281409	.	A	T	.	.	MAF_USDA=27.083
NC_035095.1	40281410	.	A	T	.	.	MAF_USDA=27.083
NC_035095.1	40281411	.	A	C	.	.	MAF_USDA=27.083
NC_035095.1	40281549	.	C	T	.	.	MAF_USDA=4.167
NC_035095.1	40281581	.	G	A	.	.	MAF_INRAE=10.127;MAF_USDA=1.765
NC_035095.1	40281587	.	A	G	.	.	MAF_USDA=6.25
NC_035095.1	40281790	.	T	C	.	.	MAF_USDA=41.304
NC_035095.1	40282013	.	T	G	.	.	MAF_USDA=4.167
NC_035095.1	40282023	.	T	C	.	.	MAF_USDA=1.639
NC_035095.1	40282146	.	G	T	.	.	MAF_USDA=4.918
NC_035095.1	40282196	.	A	G	.	.	MAF_USDA=22.951
NC_035095.1	40282249	.	A	G	.	.	MAF_INRAE=5.263;MAF_USDA=13.559
NC_035095.1	40282321	.	A	G	.	.	MAF_INRAE=47.468;MAF_USDA=25.294
NC_035095.1	40282356	.	G	T	.	.	MAF_INRAE=9.494;MAF_USDA=4.918
NC_035095.1	40282474	.	T	G	.	.	MAF_USDA=4.167
NC_035095.1	40282537	.	A	C	.	.	MAF_INRAE=47.468;MAF_USDA=27.647
NC_035095.1	40282539	.	A	G	.	.	MAF_INRAE=9.494;MAF_USDA=4.098
NC_035095.1	40282620	.	G	A	.	.	MAF_USDA=4.098
NC_035095.1	40282656	.	A	C	.	.	MAF_INRAE=31.013;MAF_USDA=25.0
NC_035095.1	40282664	.	G	A	.	.	MAF_INRAE=17.089;MAF_USDA=16.471
NC_035095.1	40282745	.	G	A	.	.	MAF_INRAE=5.263;MAF_USDA=1.639
NC_035095.1	40282779	.	G	A	.	.	MAF_INRAE=5.263
NC_035095.1	40282783	.	C	T	.	.	MAF_INRAE=5.063;MAF_USDA=18.75
NC_035095.1	40282824	.	T	A	.	.	MAF_INRAE=5.263;MAF_USDA=1.639
NC_035095.1	40282869	.	G	A	.	.	MAF_INRAE=41.772;MAF_USDA=30.588
NC_035095.1	40282938	.	T	G	.	.	MAF_INRAE=19.62;MAF_USDA=20.588
NC_035095.1	40282958	.	T	C	.	.	MAF_INRAE=6.962;MAF_USDA=29.412
NC_035095.1	40283017	.	T	A	.	.	MAF_INRAE=7.595;MAF_USDA=14.706
NC_035095.1	40283020	.	C	T	.	.	MAF_INRAE=5.0;MAF_USDA=14.706
NC_035095.1	40283042	.	G	A	.	.	MAF_USDA=4.118
NC_035095.1	40283104	.	T	A	.	.	MAF_INRAE=2.532;MAF_USDA=4.118
NC_035095.1	40283113	.	G	A	.	.	MAF_INRAE=2.532;MAF_USDA=4.706
NC_035095.1	40283142	.	G	T	.	.	MAF_INRAE=7.595;MAF_USDA=15.294
NC_035095.1	40283237	.	G	A	.	.	MAF_INRAE=5.063;MAF_USDA=10.588
NC_035095.1	40283269	.	T	C	.	.	MAF_INRAE=7.595;MAF_USDA=14.706
NC_035095.1	40283288	.	C	A	.	.	MAF_INRAE=5.063;MAF_USDA=6.471
NC_035095.1	40283314	.	C	T	.	.	MAF_INRAE=2.532;MAF_USDA=3.279
NC_035095.1	40283363	.	A	T	.	.	MAF_USDA=6.78
NC_035095.1	40283368	.	A	T	.	.	MAF_INRAE=1.667
NC_035095.1	40283403	.	G	T	.	.	MAF_INRAE=2.532;MAF_USDA=4.706
NC_035095.1	40283411	.	T	C	.	.	MAF_INRAE=7.595;MAF_USDA=15.294
NC_035095.1	40283415	.	A	G	.	.	MAF_INRAE=34.167;MAF_USDA=31.765
NC_035095.1	40283425	.	A	T	.	.	MAF_INRAE=2.532;MAF_USDA=4.706
NC_035095.1	40283431	.	T	G	.	.	MAF_INRAE=8.861;MAF_USDA=3.529
NC_035095.1	40283432	.	T	C	.	.	MAF_INRAE=5.063;MAF_USDA=11.176
NC_035095.1	40283438	.	A	T	.	.	MAF_INRAE=5.063;MAF_USDA=11.176
NC_035095.1	40283445	.	A	T	.	.	MAF_USDA=4.167
NC_035095.1	40283457	.	G	A	.	.	MAF_INRAE=2.532;MAF_USDA=4.706
NC_035095.1	40283555	.	C	A	.	.	MAF_USDA=1.639
NC_035095.1	40283560	.	T	C	.	.	MAF_INRAE=13.924;MAF_USDA=9.016
NC_035095.1	40283566	.	C	A	.	.	MAF_INRAE=2.532;MAF_USDA=4.118
NC_035095.1	40283591	.	C	A	.	.	MAF_INRAE=2.532;MAF_USDA=4.118
NC_035095.1	40283615	.	T	G	.	.	MAF_INRAE=49.367;MAF_USDA=16.471
NC_035095.1	40283621	.	G	A	.	.	MAF_INRAE=1.667
NC_035095.1	40283680	.	G	A	.	.	MAF_INRAE=2.532;MAF_USDA=4.706
NC_035095.1	40283695	.	A	G	.	.	MAF_INRAE=32.911;MAF_USDA=37.059
NC_035095.1	40283723	.	A	T	.	.	MAF_USDA=2.459
NC_035095.1	40283743	.	G	A	.	.	MAF_USDA=3.279
NC_035095.1	40283770	.	A	C	.	.	MAF_INRAE=7.595;MAF_USDA=17.647
NC_035095.1	40283782	.	T	A	.	.	MAF_INRAE=17.089;MAF_USDA=12.941
NC_035095.1	40283797	.	T	G	.	.	MAF_INRAE=2.532;MAF_USDA=4.706
NC_035095.1	40283963	.	G	A	.	.	MAF_USDA=2.459
NC_035095.1	40283965	.	A	G	.	.	MAF_INRAE=17.089;MAF_USDA=20.0
NC_035095.1	40283983	.	G	T	.	.	MAF_USDA=4.167
NC_035095.1	40283986	.	A	C	.	.	MAF_USDA=4.167
NC_035095.1	40283995	.	A	G	.	.	MAF_INRAE=3.165;MAF_USDA=4.706
NC_035095.1	40284004	.	G	A	.	.	MAF_USDA=4.167
NC_035095.1	40284005	.	T	C	.	.	MAF_USDA=4.167
NC_035095.1	40284016	.	C	G	.	.	MAF_INRAE=4.167
NC_035095.1	40284029	.	C	T	.	.	MAF_USDA=2.941
NC_035095.1	40284092	.	G	A	.	.	MAF_INRAE=2.532;MAF_USDA=5.294
NC_035095.1	40284122	.	G	A	.	.	MAF_USDA=2.459
NC_035095.1	40284148	.	C	T	.	.	MAF_USDA=1.639
NC_035095.1	40284167	.	C	T	.	.	MAF_USDA=4.167
NC_035095.1	40284189	.	A	G	.	.	MAF_USDA=4.098
NC_035095.1	40284193	.	G	A	.	.	MAF_INRAE=2.532;MAF_USDA=4.706
NC_035095.1	40284260	.	C	A	.	.	MAF_USDA=1.639
NC_035095.1	40284269	.	T	G	.	.	MAF_INRAE=49.367;MAF_USDA=15.882
NC_035095.1	40284304	.	G	T	.	.	MAF_INRAE=44.937;MAF_USDA=15.294
NC_035095.1	40284397	.	C	G	.	.	MAF_USDA=2.459
NC_035095.1	40284461	.	C	A	.	.	MAF_INRAE=2.532;MAF_USDA=4.706
NC_035095.1	40284502	.	G	A	.	.	MAF_INRAE=9.494;MAF_USDA=4.098
NC_035095.1	40284542	.	T	G	.	.	MAF_USDA=2.5
NC_035095.1	40284568	.	G	T	.	.	MAF_USDA=1.639
NC_035095.1	40284575	.	G	A	.	.	MAF_USDA=3.279
NC_035095.1	40284719	.	G	T	.	.	MAF_INRAE=10.526;MAF_USDA=12.941
NC_035095.1	40284879	.	A	T	.	.	MAF_USDA=6.471
NC_035095.1	40284905	.	C	T	.	.	MAF_USDA=8.333
NC_035095.1	40284926	.	C	T	.	.	MAF_USDA=7.647
NC_035095.1	40284967	.	A	G	.	.	MAF_INRAE=46.835;MAF_USDA=28.824
NC_035095.1	40284969	.	T	A	.	.	MAF_USDA=2.941
NC_035095.1	40285042	.	G	A	.	.	MAF_USDA=5.738
NC_035095.1	40285058	.	A	T	.	.	MAF_INRAE=49.367;MAF_USDA=15.882
NC_035095.1	40285063	.	A	C	.	.	MAF_INRAE=12.025;MAF_USDA=10.588
NC_035095.1	40285094	.	C	T	.	.	MAF_INRAE=2.532;MAF_USDA=3.529
NC_035095.1	40285138	.	A	G	.	.	MAF_INRAE=2.532;MAF_USDA=4.706
NC_035095.1	40285155	.	C	T	.	.	MAF_USDA=4.918
NC_035095.1	40285170	.	A	T	.	.	MAF_INRAE=9.494;MAF_USDA=1.765
NC_035095.1	40285175	.	C	T	.	.	MAF_USDA=3.279
NC_035095.1	40285176	.	G	A	.	.	MAF_USDA=4.098
NC_035095.1	40285186	.	G	T	.	.	MAF_USDA=4.098
NC_035095.1	40285209	.	A	T	.	.	MAF_INRAE=13.924;MAF_USDA=8.197
NC_035095.1	40285353	.	G	A	.	.	MAF_INRAE=2.532;MAF_USDA=4.118
NC_035095.1	40285356	.	G	A	.	.	MAF_INRAE=10.127;MAF_USDA=4.167
NC_035095.1	40285410	.	G	A	.	.	MAF_INRAE=12.658;MAF_USDA=16.471
NC_035095.1	40285432	.	T	A	.	.	MAF_USDA=18.75
NC_035095.1	40285474	.	T	C	.	.	MAF_INRAE=49.367;MAF_USDA=15.882
NC_035095.1	40285500	.	A	C	.	.	MAF_USDA=4.098
NC_035095.1	40285509	.	C	A	.	.	MAF_INRAE=10.833;MAF_USDA=1.639
NC_035095.1	40285576	.	A	C	.	.	MAF_USDA=8.235
NC_035095.1	40285660	.	G	A	.	.	MAF_INRAE=50.0;MAF_USDA=15.294
NC_035095.1	40285681	.	C	T	.	.	MAF_USDA=5.738
NC_035095.1	40285695	.	G	A	.	.	MAF_USDA=9.836
NC_035095.1	40285710	.	T	C	.	.	MAF_INRAE=10.759;MAF_USDA=48.824
NC_035095.1	40285743	.	C	A	.	.	MAF_INRAE=2.532;MAF_USDA=4.118
NC_035095.1	40285795	.	G	A	.	.	MAF_INRAE=11.392;MAF_USDA=45.294
NC_035095.1	40285846	.	A	G	.	.	MAF_USDA=4.118
NC_035095.1	40285893	.	A	G	.	.	MAF_INRAE=9.494;MAF_USDA=25.882
NC_035095.1	40285987	.	T	G	.	.	MAF_INRAE=9.494;MAF_USDA=25.294
NC_035095.1	40286104	.	C	G	.	.	MAF_INRAE=10.759;MAF_USDA=44.706
NC_035095.1	40286127	.	T	C	.	.	MAF_INRAE=12.025;MAF_USDA=8.235
NC_035095.1	40286184	.	A	T	.	.	MAF_USDA=4.918
NC_035095.1	40286213	.	C	T	.	.	MAF_USDA=2.459
NC_035095.1	40286305	.	C	T	.	.	MAF_INRAE=5.063;MAF_USDA=18.75
NC_035095.1	40286362	.	G	T	.	.	MAF_INRAE=9.494;MAF_USDA=15.294
NC_035095.1	40286379	.	C	A	.	.	MAF_INRAE=10.759;MAF_USDA=50.0
NC_035095.1	40286388	.	C	T	.	.	MAF_INRAE=2.532;MAF_USDA=4.118
NC_035095.1	40286410	.	G	C	.	.	MAF_INRAE=2.532;MAF_USDA=4.167
NC_035095.1	40286421	.	G	T	.	.	MAF_USDA=1.639
NC_035095.1	40286428	.	C	T	.	.	MAF_INRAE=12.658;MAF_USDA=15.882
NC_035095.1	40286584	.	T	A	.	.	MAF_INRAE=1.667;MAF_USDA=25.0
NC_035095.1	40286654	.	A	T	.	.	MAF_INRAE=17.5;MAF_USDA=2.941
NC_035095.1	40286681	.	T	A	.	.	MAF_USDA=8.824
NC_035095.1	40286707	.	G	T	.	.	MAF_USDA=4.918
NC_035095.1	40286708	.	C	T	.	.	MAF_USDA=5.738
NC_035095.1	40287707	.	G	T	.	.	MAF_USDA=4.918
NC_035095.1	40287793	.	C	T	.	.	MAF_INRAE=14.557;MAF_USDA=47.059
NC_035095.1	40287874	.	A	C	.	.	MAF_INRAE=12.025;MAF_USDA=45.882
NC_035095.1	40287919	.	T	C	.	.	MAF_USDA=5.738
NC_035095.1	40288032	.	C	G	.	.	MAF_USDA=4.918
NC_035095.1	40288053	.	C	T	.	.	MAF_INRAE=49.367;MAF_USDA=14.706
NC_035095.1	40288114	.	T	G	.	.	MAF_INRAE=8.861;MAF_USDA=4.098
NC_035095.1	40288210	.	C	T	.	.	MAF_INRAE=1.667
NC_035095.1	40288217	.	C	A	.	.	MAF_USDA=1.639
NC_035095.1	40288277	.	C	T	.	.	MAF_INRAE=6.667
NC_035095.1	40288278	.	C	A	.	.	MAF_INRAE=6.667
NC_035095.1	40288279	.	T	A	.	.	MAF_INRAE=3.797;MAF_USDA=7.143
NC_035095.1	40288337	.	T	G	.	.	MAF_USDA=4.167
NC_035095.1	40288342	.	C	A	.	.	MAF_USDA=3.448
NC_035095.1	40288365	.	T	A	.	.	MAF_INRAE=1.667;MAF_USDA=3.448
NC_035095.1	40288401	.	A	T	.	.	MAF_USDA=41.667
NC_035095.1	40288563	.	T	C	.	.	MAF_USDA=10.843
NC_035095.1	40288617	.	C	A	.	.	MAF_USDA=4.098
NC_035095.1	40288679	.	G	A	.	.	MAF_USDA=1.639
NC_035095.1	40288690	.	G	C	.	.	MAF_INRAE=43.671;MAF_USDA=15.882
NC_035095.1	40288709	.	G	T	.	.	MAF_INRAE=2.532;MAF_USDA=4.118
NC_035095.1	40288801	.	G	T	.	.	MAF_USDA=1.639
NC_035095.1	40288815	.	G	T	.	.	MAF_INRAE=14.557;MAF_USDA=42.941
NC_035095.1	40288817	.	C	A	.	.	MAF_USDA=13.934
NC_035095.1	40288916	.	G	A	.	.	MAF_INRAE=49.367;MAF_USDA=15.882
NC_035095.1	40288922	.	A	G	.	.	MAF_INRAE=1.667
NC_035095.1	40288937	.	G	T	.	.	MAF_INRAE=2.532;MAF_USDA=3.529
NC_035095.1	40289009	.	G	A	.	.	MAF_INRAE=4.167
NC_035095.1	40289148	.	A	C	.	.	MAF_USDA=6.557
NC_035095.1	40289352	.	C	G	.	.	MAF_USDA=5.738
NC_035095.1	40289473	.	C	A	.	.	MAF_INRAE=1.667;MAF_USDA=1.724
NC_035095.1	40289699	.	A	C	.	.	MAF_INRAE=5.263;MAF_USDA=13.934
NC_035095.1	40289701	.	C	T	.	.	MAF_USDA=4.918
NC_035095.1	40289711	.	C	T	.	.	MAF_USDA=4.918
NC_035095.1	40289847	.	G	A	.	.	MAF_INRAE=12.658;MAF_USDA=10.588
NC_035095.1	40289872	.	A	T	.	.	MAF_INRAE=50.0;MAF_USDA=15.882
NC_035095.1	40289905	.	A	G	.	.	MAF_INRAE=1.667;MAF_USDA=1.639
NC_035095.1	40289910	.	C	A	.	.	MAF_USDA=3.279
NC_035095.1	40290029	.	A	C	.	.	MAF_INRAE=10.833;MAF_USDA=6.557
NC_035095.1	40290052	.	G	A	.	.	MAF_USDA=2.459
NC_035095.1	40290368	.	C	A	.	.	MAF_INRAE=1.667
NC_035095.1	40290459	.	G	A	.	.	MAF_INRAE=20.886;MAF_USDA=40.0
NC_035095.1	40290466	.	G	T	.	.	MAF_USDA=3.279
NC_035095.1	40290508	.	A	G	.	.	MAF_INRAE=10.759;MAF_USDA=18.824
NC_035095.1	40290542	.	A	C	.	.	MAF_INRAE=10.759
NC_035095.1	40290836	.	G	C	.	.	MAF_INRAE=10.759;MAF_USDA=26.471
NC_035095.1	40290859	.	T	A	.	.	MAF_INRAE=32.278;MAF_USDA=32.353
NC_035095.1	40290909	.	C	T	.	.	MAF_USDA=4.098
NC_035095.1	40290993	.	C	A	.	.	MAF_USDA=2.941
NC_035095.1	40291193	.	G	A	.	.	MAF_USDA=1.639
NC_035095.1	40291204	.	G	A	.	.	MAF_USDA=1.639
NC_035095.1	40291211	.	A	C	.	.	MAF_USDA=3.279
NC_035095.1	40291388	.	T	C	.	.	MAF_INRAE=1.667
NC_035095.1	40291461	.	G	T	.	.	MAF_USDA=1.639
NC_035095.1	40291464	.	C	T	.	.	MAF_INRAE=1.667;MAF_USDA=5.882
NC_035095.1	40291472	.	G	T	.	.	MAF_INRAE=1.667
NC_035095.1	40291502	.	A	G	.	.	MAF_INRAE=5.263;MAF_USDA=10.588
NC_035095.1	40291520	.	A	G	.	.	MAF_USDA=3.279
NC_035095.1	40291572	.	G	A	.	.	MAF_INRAE=21.519;MAF_USDA=19.412
NC_035095.1	40291577	.	C	T	.	.	MAF_INRAE=5.263;MAF_USDA=11.765
NC_035095.1	40291637	.	G	A	.	.	MAF_INRAE=4.167
NC_035095.1	40291647	.	A	G	.	.	MAF_USDA=1.639
NC_035095.1	40291735	.	C	G	.	.	MAF_INRAE=49.367;MAF_USDA=16.071
NC_035095.1	40291825	.	G	T	.	.	MAF_INRAE=10.833;MAF_USDA=3.279
NC_035095.1	40291864	.	A	G	.	.	MAF_INRAE=1.667;MAF_USDA=10.0
NC_035095.1	40291918	.	T	A	.	.	MAF_USDA=10.588
NC_035095.1	40291920	.	G	A	.	.	MAF_INRAE=25.833;MAF_USDA=44.706
NC_035095.1	40292070	.	C	T	.	.	MAF_USDA=4.098
NC_035095.1	40292124	.	A	C	.	.	MAF_USDA=1.639
NC_035095.1	40292255	.	G	A	.	.	MAF_INRAE=5.263;MAF_USDA=1.639
NC_035095.1	40292256	.	A	G	.	.	MAF_USDA=2.459
NC_035095.1	40292343	.	G	A	.	.	MAF_USDA=3.279
NC_035095.1	40292383	.	A	C	.	.	MAF_USDA=9.016
NC_035095.1	40292397	.	A	G	.	.	MAF_USDA=4.167
NC_035095.1	40292416	.	G	A	.	.	MAF_USDA=1.639
NC_035095.1	40292435	.	C	A	.	.	MAF_INRAE=9.494;MAF_USDA=5.738
NC_035095.1	40292460	.	T	G	.	.	MAF_INRAE=10.759;MAF_USDA=17.059
NC_035095.1	40292485	.	T	C	.	.	MAF_INRAE=5.263;MAF_USDA=4.918
NC_035095.1	40292610	.	T	G	.	.	MAF_INRAE=30.38;MAF_USDA=21.311
NC_035095.1	40292721	.	C	A	.	.	MAF_INRAE=5.263;MAF_USDA=9.016
NC_035095.1	40292751	.	A	G	.	.	MAF_INRAE=20.886;MAF_USDA=42.941
NC_035095.1	40292787	.	A	C	.	.	MAF_INRAE=5.263;MAF_USDA=5.882
NC_035095.1	40292795	.	A	T	.	.	MAF_INRAE=35.443;MAF_USDA=39.412
NC_035095.1	40292852	.	G	T	.	.	MAF_INRAE=12.658;MAF_USDA=11.176
NC_035095.1	40292899	.	G	A	.	.	MAF_INRAE=5.263;MAF_USDA=3.279
NC_035095.1	40292945	.	G	A	.	.	MAF_USDA=1.639
NC_035095.1	40292946	.	G	C	.	.	MAF_USDA=1.639
NC_035095.1	40293023	.	A	G	.	.	MAF_INRAE=8.333;MAF_USDA=10.656
NC_035095.1	40293082	.	T	C	.	.	MAF_INRAE=4.167
NC_035095.1	40293154	.	T	G	.	.	MAF_USDA=4.706
NC_035095.1	40293167	.	T	A	.	.	MAF_INRAE=12.658;MAF_USDA=18.824
NC_035095.1	40293201	.	A	T	.	.	MAF_INRAE=15.19;MAF_USDA=1.786
NC_035095.1	40293331	.	G	A	.	.	MAF_USDA=4.098
NC_035095.1	40293346	.	G	A	.	.	MAF_INRAE=5.063;MAF_USDA=20.833
NC_035095.1	40293351	.	C	T	.	.	MAF_INRAE=22.152;MAF_USDA=11.765
NC_035095.1	40293394	.	T	C	.	.	MAF_INRAE=5.263;MAF_USDA=2.353
NC_035095.1	40293620	.	C	A	.	.	MAF_INRAE=6.667
NC_035095.1	40295335	.	C	A	.	.	MAF_USDA=1.639
NC_035095.1	40295671	.	A	T	.	.	MAF_USDA=19.672
NC_035095.1	40295698	.	C	A	.	.	MAF_INRAE=5.833;MAF_USDA=4.918
NC_035095.1	40295791	.	C	A,T	.	.	MAF_INRAE=5.833;MAF_USDA=4.167
NC_035095.1	40295811	.	A	T	.	.	MAF_INRAE=5.263;MAF_USDA=3.279
NC_035095.1	40295878	.	G	A	.	.	MAF_INRAE=9.167;MAF_USDA=20.588
NC_035095.1	40296005	.	G	T	.	.	MAF_USDA=1.639
NC_035095.1	40296023	.	A	G	.	.	MAF_INRAE=5.0
NC_035095.1	40296027	.	A	T	.	.	MAF_USDA=1.639
NC_035095.1	40296047	.	G	C	.	.	MAF_INRAE=1.667;MAF_USDA=1.639
NC_035095.1	40296230	.	G	A	.	.	MAF_USDA=1.639
NC_035095.1	40296263	.	C	T	.	.	MAF_INRAE=15.823;MAF_USDA=1.765
NC_035095.1	40296282	.	C	T	.	.	MAF_INRAE=1.667
NC_035095.1	40296346	.	C	A	.	.	MAF_USDA=9.016
NC_035095.1	40296349	.	C	T	.	.	MAF_USDA=3.279
NC_035095.1	40296359	.	C	T	.	.	MAF_USDA=4.098
NC_035095.1	40296381	.	G	C	.	.	MAF_USDA=4.098
NC_035095.1	40296400	.	C	A	.	.	MAF_INRAE=1.667
NC_035095.1	40296411	.	C	A	.	.	MAF_INRAE=20.253;MAF_USDA=18.824
NC_035095.1	40296427	.	T	G	.	.	MAF_INRAE=22.152;MAF_USDA=31.176
NC_035095.1	40296467	.	G	A	.	.	MAF_USDA=8.197
NC_035095.1	40296534	.	A	G	.	.	MAF_INRAE=1.667
NC_035095.1	40296629	.	C	G	.	.	MAF_USDA=1.639
NC_035095.1	40296666	.	A	G	.	.	MAF_INRAE=36.076;MAF_USDA=15.882
NC_035095.1	40296724	.	C	T	.	.	MAF_INRAE=5.263;MAF_USDA=2.5
NC_035095.1	40296775	.	T	C	.	.	MAF_INRAE=1.667;MAF_USDA=3.279
NC_035095.1	40296826	.	TTCAATTTAA	TTCAATTTAC	.	.	MAF_USDA=34.783
NC_035095.1	40296860	.	A	G	.	.	MAF_USDA=18.75
NC_035095.1	40296955	.	T	C	.	.	MAF_USDA=7.377
NC_035095.1	40296971	.	C	T	.	.	MAF_USDA=8.197
NC_035095.1	40296987	.	T	C	.	.	MAF_USDA=8.197
NC_035095.1	40297060	.	G	T	.	.	MAF_INRAE=5.263;MAF_USDA=12.353
NC_035095.1	40297111	.	T	A	.	.	MAF_USDA=9.016
NC_035095.1	40297193	.	A	C	.	.	MAF_INRAE=2.5
NC_035095.1	40297207	.	T	C	.	.	MAF_INRAE=2.5
NC_035095.1	40297216	.	C	T	.	.	MAF_INRAE=3.333
NC_035095.1	40297217	.	A	G	.	.	MAF_INRAE=4.167
NC_035095.1	40297225	.	G	A	.	.	MAF_INRAE=6.667
NC_035095.1	40297226	.	C	T	.	.	MAF_INRAE=6.667
NC_035095.1	40297234	.	C	A	.	.	MAF_INRAE=6.667
NC_035095.1	40297237	.	C	T	.	.	MAF_INRAE=6.667
NC_035095.1	40297238	.	A	G	.	.	MAF_INRAE=6.667;MAF_USDA=11.475
NC_035095.1	40297242	.	C	T	.	.	MAF_INRAE=6.667
NC_035095.1	40297246	.	C	T	.	.	MAF_INRAE=6.667
NC_035095.1	40297257	.	G	T	.	.	MAF_INRAE=32.911;MAF_USDA=17.059
NC_035095.1	40297258	.	T	A	.	.	MAF_INRAE=6.667
NC_035095.1	40297260	.	C	G	.	.	MAF_INRAE=6.667
NC_035095.1	40297267	.	A	C	.	.	MAF_INRAE=6.667
NC_035095.1	40297276	.	C	G	.	.	MAF_INRAE=6.667
NC_035095.1	40297280	.	T	A	.	.	MAF_INRAE=6.667
NC_035095.1	40297292	.	T	G	.	.	MAF_USDA=1.639
NC_035095.1	40297310	.	C	T	.	.	MAF_INRAE=3.333
NC_035095.1	40297317	.	C	T	.	.	MAF_USDA=4.098
NC_035095.1	40297374	.	C	A	.	.	MAF_USDA=4.167
NC_035095.1	40297395	.	A	C	.	.	MAF_USDA=2.459
NC_035095.1	40297420	.	C	T	.	.	MAF_USDA=1.639
NC_035095.1	40297421	.	T	G	.	.	MAF_USDA=1.639
NC_035095.1	40297427	.	A	T	.	.	MAF_USDA=8.197
NC_035095.1	40297443	.	A	C	.	.	MAF_USDA=1.639
NC_035095.1	40297477	.	G	A	.	.	MAF_USDA=2.459
NC_035095.1	40297478	.	G	T	.	.	MAF_USDA=2.459
NC_035095.1	40297505	.	C	A	.	.	MAF_USDA=4.167
NC_035095.1	40297537	.	A	G	.	.	MAF_INRAE=17.5;MAF_USDA=3.529
NC_035095.1	40297539	.	A	C	.	.	MAF_USDA=7.377
NC_035095.1	40297611	.	A	G	.	.	MAF_INRAE=20.253;MAF_USDA=22.353
NC_035095.1	40297644	.	G	T	.	.	MAF_USDA=1.639
NC_035095.1	40297686	.	A	G	.	.	MAF_USDA=1.639
NC_035095.1	40297699	.	A	T	.	.	MAF_INRAE=4.167
NC_035095.1	40297766	.	T	C	.	.	MAF_USDA=7.377
NC_035095.1	40297771	.	C	T	.	.	MAF_USDA=4.167
NC_035095.1	40297772	.	A	G	.	.	MAF_INRAE=22.152
NC_035095.1	40297813	.	G	A	.	.	MAF_USDA=2.941
NC_035095.1	40297887	.	T	G	.	.	MAF_INRAE=14.557;MAF_USDA=9.412
NC_035095.1	40297907	.	C	T	.	.	MAF_INRAE=21.519;MAF_USDA=34.706
NC_035095.1	40297991	.	T	C	.	.	MAF_INRAE=16.456;MAF_USDA=2.941
NC_035095.1	40298035	.	G	A	.	.	MAF_USDA=3.529
NC_035095.1	40298045	.	T	A	.	.	MAF_INRAE=20.886;MAF_USDA=22.353
NC_035095.1	40298051	.	C	A	.	.	MAF_USDA=3.279
NC_035095.1	40298104	.	T	A	.	.	MAF_INRAE=14.167
NC_035095.1	40298108	.	C	A	.	.	MAF_USDA=4.706
NC_035095.1	40298182	.	A	G	.	.	MAF_USDA=8.197
NC_035095.1	40298183	.	A	G	.	.	MAF_INRAE=22.152;MAF_USDA=28.235
NC_035095.1	40298220	.	C	T	.	.	MAF_USDA=2.459
NC_035095.1	40298221	.	C	T	.	.	MAF_USDA=4.167
NC_035095.1	40298226	.	T	C	.	.	MAF_USDA=2.459
NC_035095.1	40298246	.	T	A	.	.	MAF_USDA=1.639
NC_035095.1	40298331	.	A	T	.	.	MAF_USDA=12.5
NC_035095.1	40298953	.	A	G	.	.	MAF_USDA=21.765
NC_035095.1	40298976	.	G	T	.	.	MAF_USDA=4.098
NC_035095.1	40298979	.	G	A	.	.	MAF_USDA=7.377
NC_035095.1	40299088	.	A	G	.	.	MAF_INRAE=10.833;MAF_USDA=1.639
NC_035095.1	40299092	.	C	A	.	.	MAF_INRAE=4.43;MAF_USDA=4.118
NC_035095.1	40299118	.	G	A	.	.	MAF_INRAE=15.833;MAF_USDA=19.412
NC_035095.1	40299143	.	T	C	.	.	MAF_INRAE=12.658;MAF_USDA=25.882
NC_035095.1	40299196	.	C	A	.	.	MAF_INRAE=36.076;MAF_USDA=18.824
NC_035095.1	40299252	.	T	G	.	.	MAF_USDA=4.098
NC_035095.1	40299291	.	T	G	.	.	MAF_INRAE=31.646;MAF_USDA=35.882
NC_035095.1	40299371	.	T	G	.	.	MAF_INRAE=20.886;MAF_USDA=24.706
NC_035095.1	40299381	.	A	G	.	.	MAF_INRAE=15.823;MAF_USDA=1.765
NC_035095.1	40299441	.	C	G	.	.	MAF_USDA=2.083
NC_035095.1	40299446	.	T	A	.	.	MAF_INRAE=15.823;MAF_USDA=4.118
NC_035095.1	40299471	.	A	G	.	.	MAF_USDA=4.918
NC_035095.1	40299536	.	C	A	.	.	MAF_INRAE=5.833;MAF_USDA=1.639
NC_035095.1	40299567	.	C	T	.	.	MAF_INRAE=10.127;MAF_USDA=6.25
NC_035095.1	40299797	.	A	T	.	.	MAF_USDA=4.918
NC_035095.1	40299849	.	C	T	.	.	MAF_USDA=1.639
NC_035095.1	40299863	.	A	T	.	.	MAF_USDA=1.639
NC_035095.1	40299870	.	C	G	.	.	MAF_INRAE=1.667
NC_035095.1	40299895	.	T	C	.	.	MAF_USDA=4.167
NC_035095.1	40299942	.	T	C	.	.	MAF_USDA=4.098
NC_035095.1	40300041	.	T	A	.	.	MAF_USDA=2.459
NC_035095.1	40300087	.	AC	AA	.	.	MAF_USDA=29.167
NC_035095.1	40300183	.	C	T	.	.	MAF_INRAE=12.5;MAF_USDA=11.176
NC_035095.1	40300244	.	A	G	.	.	MAF_INRAE=10.759;MAF_USDA=2.941
NC_035095.1	40300267	.	T	C	.	.	MAF_INRAE=15.0;MAF_USDA=8.235
NC_035095.1	40300298	.	G	A	.	.	MAF_INRAE=1.667;MAF_USDA=5.738
NC_035095.1	40300320	.	G	T	.	.	MAF_INRAE=1.667;MAF_USDA=5.738
NC_035095.1	40300329	.	T	C	.	.	MAF_USDA=2.459
NC_035095.1	40300358	.	C	G	.	.	MAF_USDA=1.639
NC_035095.1	40300380	.	G	C	.	.	MAF_INRAE=1.667
NC_035095.1	40300530	.	G	T	.	.	MAF_INRAE=15.0;MAF_USDA=4.098
NC_035095.1	40300533	.	G	A	.	.	MAF_INRAE=48.101;MAF_USDA=40.164
NC_035095.1	40300616	.	C	T	.	.	MAF_USDA=5.738
NC_035095.1	40300652	.	T	C	.	.	MAF_INRAE=5.263;MAF_USDA=1.639
NC_035095.1	40300674	.	T	G	.	.	MAF_USDA=4.167
NC_035095.1	40300781	.	C	A	.	.	MAF_INRAE=33.333;MAF_USDA=20.588
NC_035095.1	40300823	.	C	T	.	.	MAF_INRAE=13.333;MAF_USDA=4.706
NC_035095.1	40300833	.	G	A	.	.	MAF_INRAE=24.051;MAF_USDA=16.471
NC_035095.1	40300901	.	C	G	.	.	MAF_INRAE=5.063;MAF_USDA=37.059
NC_035095.1	40300932	.	G	A	.	.	MAF_USDA=2.459
NC_035095.1	40301097	.	G	C	.	.	MAF_USDA=8.824
NC_035095.1	40301124	.	G	T	.	.	MAF_INRAE=5.263;MAF_USDA=1.639
NC_035095.1	40301184	.	G	T	.	.	MAF_USDA=4.167
NC_035095.1	40301193	.	C	T	.	.	MAF_USDA=5.738
NC_035095.1	40301199	.	A	C	.	.	MAF_USDA=2.459
NC_035095.1	40301234	.	C	T	.	.	MAF_USDA=2.459
NC_035095.1	40301268	.	A	G	.	.	MAF_USDA=2.941
NC_035095.1	40301316	.	A	G	.	.	MAF_INRAE=5.263;MAF_USDA=25.294
NC_035095.1	40301329	.	A	T	.	.	MAF_USDA=1.639
NC_035095.1	40301380	.	C	A	.	.	MAF_USDA=2.459
NC_035095.1	40301426	.	T	C	.	.	MAF_USDA=3.279
NC_035095.1	40301434	.	G	T	.	.	MAF_USDA=2.459
NC_035095.1	40301445	.	C	T	.	.	MAF_USDA=1.639
NC_035095.1	40301451	.	G	A	.	.	MAF_INRAE=24.684;MAF_USDA=43.75
NC_035095.1	40301479	.	A	T	.	.	MAF_INRAE=38.608;MAF_USDA=24.706
NC_035095.1	40301480	.	T	G	.	.	MAF_INRAE=29.167;MAF_USDA=41.765
NC_035095.1	40301486	.	A	T	.	.	MAF_INRAE=38.608;MAF_USDA=24.118
NC_035095.1	40301488	.	C	T	.	.	MAF_INRAE=4.167
NC_035095.1	40301606	.	C	T	.	.	MAF_INRAE=10.127;MAF_USDA=4.167
NC_035095.1	40301653	.	C	T	.	.	MAF_USDA=1.639
NC_035095.1	40301658	.	A	C	.	.	MAF_USDA=2.459
NC_035095.1	40301690	.	A	G	.	.	MAF_INRAE=5.263;MAF_USDA=1.639
NC_035095.1	40301771	.	C	T	.	.	MAF_USDA=24.118
NC_035095.1	40301783	.	T	A	.	.	MAF_INRAE=15.0;MAF_USDA=4.118
NC_035095.1	40301802	.	T	C	.	.	MAF_USDA=27.647
NC_035095.1	40301937	.	T	A	.	.	MAF_INRAE=1.667
NC_035095.1	40301997	.	C	A	.	.	MAF_USDA=23.529
NC_035095.1	40302138	.	C	A	.	.	MAF_USDA=5.738
NC_035095.1	40302218	.	C	A	.	.	MAF_INRAE=31.013;MAF_USDA=7.647
NC_035095.1	40302279	.	C	T	.	.	MAF_USDA=24.118
NC_035095.1	40302326	.	T	A	.	.	MAF_USDA=2.459
NC_035095.1	40302348	.	C	A	.	.	MAF_USDA=4.167
NC_035095.1	40302377	.	C	A	.	.	MAF_USDA=4.167
NC_035095.1	40302381	.	G	C	.	.	MAF_INRAE=42.405;MAF_USDA=35.294
NC_035095.1	40302545	.	G	T	.	.	MAF_USDA=4.167
NC_035095.1	40302671	.	G	A	.	.	MAF_USDA=1.639
NC_035095.1	40302682	.	A	T	.	.	MAF_INRAE=3.797;MAF_USDA=7.059
NC_035095.1	40302689	.	A	C	.	.	MAF_USDA=25.882
NC_035095.1	40302723	.	G	T	.	.	MAF_USDA=27.059
NC_035095.1	40302741	.	T	G	.	.	MAF_INRAE=38.608;MAF_USDA=22.941
NC_035095.1	40302759	.	A	G	.	.	MAF_USDA=2.353
NC_035095.1	40302791	.	G	C	.	.	MAF_USDA=2.353
NC_035095.1	40302817	.	G	T	.	.	MAF_USDA=27.059
NC_035095.1	40302821	.	G	A	.	.	MAF_USDA=2.459
NC_035095.1	40303056	.	C	T	.	.	MAF_USDA=4.918
NC_035095.1	40303069	.	G	A	.	.	MAF_USDA=1.639
NC_035095.1	40303074	.	A	C	.	.	MAF_USDA=1.639
NC_035095.1	40303079	.	T	C	.	.	MAF_INRAE=38.608;MAF_USDA=23.529
NC_035095.1	40303092	.	C	T	.	.	MAF_USDA=30.588
NC_035095.1	40303269	.	T	C	.	.	MAF_USDA=2.459
NC_035095.1	40303322	.	G	T	.	.	MAF_INRAE=38.608;MAF_USDA=50.0
NC_035095.1	40303388	.	T	C	.	.	MAF_INRAE=17.5;MAF_USDA=3.279
NC_035095.1	40303527	.	G	A	.	.	MAF_USDA=26.471
NC_035095.1	40303531	.	G	C	.	.	MAF_INRAE=1.667;MAF_USDA=2.459
NC_035095.1	40303620	.	G	C	.	.	MAF_INRAE=18.333;MAF_USDA=3.279
NC_035095.1	40303625	.	G	T	.	.	MAF_USDA=1.639
NC_035095.1	40303647	.	G	A	.	.	MAF_USDA=5.294
NC_035095.1	40303668	.	G	A	.	.	MAF_USDA=6.557
NC_035095.1	40303773	.	G	C	.	.	MAF_USDA=8.197
NC_035095.1	40303794	.	A	C	.	.	MAF_INRAE=32.278;MAF_USDA=46.471
NC_035095.1	40303808	.	C	T	.	.	MAF_USDA=32.353
NC_035095.1	40303810	.	T	C	.	.	MAF_USDA=8.197
NC_035095.1	40303811	.	G	C	.	.	MAF_INRAE=26.582;MAF_USDA=16.471
NC_035095.1	40303817	.	C	T	.	.	MAF_USDA=1.639
NC_035095.1	40303842	.	C	T	.	.	MAF_USDA=32.353
NC_035095.1	40304138	.	C	A	.	.	MAF_INRAE=1.667;MAF_USDA=6.667
NC_035095.1	40304145	.	A	C	.	.	MAF_USDA=2.5
NC_035095.1	40304177	.	T	G	.	.	MAF_USDA=26.19
NC_035095.1	40304217	.	C	T	.	.	MAF_USDA=1.639
NC_035095.1	40304244	.	A	T	.	.	MAF_INRAE=25.949;MAF_USDA=15.294
NC_035095.1	40304517	.	G	A	.	.	MAF_INRAE=5.263
NC_035095.1	40304522	.	T	G	.	.	MAF_USDA=27.647
NC_035095.1	40304537	.	G	A	.	.	MAF_INRAE=37.342;MAF_USDA=23.529
NC_035095.1	40304540	.	A	G	.	.	MAF_USDA=1.639
NC_035095.1	40304553	.	T	G	.	.	MAF_USDA=27.647
NC_035095.1	40304613	.	T	C	.	.	MAF_INRAE=31.013;MAF_USDA=5.952
NC_035095.1	40304761	.	C	T	.	.	MAF_INRAE=23.333;MAF_USDA=14.583
NC_035095.1	40304771	.	G	T	.	.	MAF_INRAE=23.333;MAF_USDA=14.583
NC_035095.1	40304772	.	G	A	.	.	MAF_INRAE=23.333;MAF_USDA=14.583
NC_035095.1	40304783	.	T	C	.	.	MAF_INRAE=1.667
NC_035095.1	40304785	.	A	G	.	.	MAF_INRAE=1.667
NC_035095.1	40304860	.	G	T	.	.	MAF_INRAE=5.263;MAF_USDA=2.353
NC_035095.1	40304877	.	C	A	.	.	MAF_USDA=3.279
NC_035095.1	40304927	.	A	G	.	.	MAF_INRAE=12.025;MAF_USDA=36.471
NC_035095.1	40305069	.	C	A	.	.	MAF_USDA=24.706
NC_035095.1	40305120	.	A	C	.	.	MAF_USDA=4.167
NC_035095.1	40305160	.	C	T	.	.	MAF_USDA=4.167
NC_035095.1	40305172	.	C	T	.	.	MAF_USDA=4.167
NC_035095.1	40305175	.	A	T	.	.	MAF_USDA=4.167
NC_035095.1	40305191	.	T	A	.	.	MAF_USDA=28.571
NC_035095.1	40305268	.	G	A	.	.	MAF_USDA=27.647
NC_035095.1	40305380	.	C	G	.	.	MAF_USDA=22.941
NC_035095.1	40305409	.	A	G	.	.	MAF_USDA=8.333
NC_035095.1	40305450	.	G	A	.	.	MAF_INRAE=26.316;MAF_USDA=29.167
NC_035095.1	40305845	.	C	T	.	.	MAF_INRAE=5.263
NC_035095.1	40305879	.	C	T	.	.	MAF_USDA=4.167
NC_035095.1	40305993	.	C	T	.	.	MAF_USDA=27.381
NC_035095.1	40305998	.	G	A	.	.	MAF_USDA=26.786
NC_035095.1	40306001	.	C	A	.	.	MAF_USDA=26.786
NC_035095.1	40306015	.	A	T	.	.	MAF_USDA=8.333
NC_035095.1	40306028	.	T	A	.	.	MAF_USDA=2.5
NC_035095.1	40306033	.	T	A	.	.	MAF_USDA=35.0
NC_035095.1	40306055	.	A	T	.	.	MAF_USDA=1.639
NC_035095.1	40306078	.	C	T	.	.	MAF_INRAE=21.053;MAF_USDA=13.934
NC_035095.1	40306242	.	T	G	.	.	MAF_INRAE=12.025;MAF_USDA=13.934
NC_035095.1	40306287	.	G	T	.	.	MAF_USDA=4.167
NC_035095.1	40306290	.	T	A	.	.	MAF_INRAE=44.304;MAF_USDA=22.353
NC_035095.1	40306306	.	A	G	.	.	MAF_USDA=26.471
NC_035095.1	40306309	.	T	C	.	.	MAF_INRAE=32.911
NC_035095.1	40306347	.	T	C	.	.	MAF_INRAE=12.025;MAF_USDA=34.118
NC_035095.1	40306398	.	G	A	.	.	MAF_INRAE=9.167
NC_035095.1	40306401	.	C	T	.	.	MAF_INRAE=9.167
NC_035095.1	40306402	.	T	A	.	.	MAF_INRAE=28.333;MAF_USDA=14.583
NC_035095.1	40306427	.	A	T	.	.	MAF_INRAE=11.392
NC_035095.1	40306428	.	G	C	.	.	MAF_INRAE=8.333
NC_035095.1	40306433	.	C	T	.	.	MAF_INRAE=11.392
NC_035095.1	40306469	.	C	A	.	.	MAF_INRAE=12.025;MAF_USDA=13.115
NC_035095.1	40306471	.	G	A	.	.	MAF_INRAE=9.167;MAF_USDA=34.706
NC_035095.1	40306478	.	G	T	.	.	MAF_INRAE=12.025;MAF_USDA=13.115
NC_035095.1	40306492	.	G	C	.	.	MAF_INRAE=12.025;MAF_USDA=10.417
NC_035095.1	40306505	.	C	T	.	.	MAF_INRAE=43.671;MAF_USDA=21.176
NC_035095.1	40306561	.	T	G	.	.	MAF_INRAE=3.797;MAF_USDA=14.118
NC_035095.1	40306593	.	C	G	.	.	MAF_USDA=3.279
NC_035095.1	40306701	.	A	C	.	.	MAF_INRAE=12.025;MAF_USDA=13.115
NC_035095.1	40306795	.	T	A	.	.	MAF_INRAE=12.658;MAF_USDA=15.574
NC_035095.1	40306827	.	A	C	.	.	MAF_USDA=1.639
NC_035095.1	40306851	.	C	G,A	.	.	MAF_INRAE=1.667;MAF_USDA=6.25
NC_035095.1	40306894	.	A	G	.	.	MAF_USDA=1.639
NC_035095.1	40306962	.	T	G	.	.	MAF_INRAE=12.025;MAF_USDA=14.754
NC_035095.1	40307042	.	G	C	.	.	MAF_INRAE=44.937;MAF_USDA=50.0
NC_035095.1	40307082	.	C	A	.	.	MAF_USDA=1.639
NC_035095.1	40307128	.	A	T	.	.	MAF_USDA=1.639
NC_035095.1	40307132	.	T	C	.	.	MAF_INRAE=47.368;MAF_USDA=12.5
NC_035095.1	40307136	.	T	A	.	.	MAF_INRAE=22.152;MAF_USDA=12.353
NC_035095.1	40307166	.	A	T	.	.	MAF_USDA=2.353
NC_035095.1	40307171	.	T	C	.	.	MAF_USDA=1.639
NC_035095.1	40307183	.	T	G	.	.	MAF_USDA=2.941
NC_035095.1	40307325	.	A	G	.	.	MAF_INRAE=12.025;MAF_USDA=13.934
NC_035095.1	40307340	.	G	C	.	.	MAF_INRAE=44.937;MAF_USDA=50.0
NC_035095.1	40307351	.	G	A	.	.	MAF_INRAE=1.667
NC_035095.1	40307597	.	A	C	.	.	MAF_USDA=3.279
NC_035095.1	40307688	.	C	G	.	.	MAF_INRAE=1.667;MAF_USDA=2.459
NC_035095.1	40307714	.	T	G	.	.	MAF_INRAE=12.025;MAF_USDA=14.754
NC_035095.1	40307773	.	C	A	.	.	MAF_INRAE=12.025;MAF_USDA=14.754
NC_035095.1	40307788	.	T	C	.	.	MAF_USDA=4.167
NC_035095.1	40307914	.	C	T	.	.	MAF_INRAE=32.278;MAF_USDA=8.235
NC_035095.1	40307921	.	G	C	.	.	MAF_USDA=27.059
NC_035095.1	40307962	.	C	T	.	.	MAF_USDA=1.639
NC_035095.1	40308059	.	A	G	.	.	MAF_INRAE=33.544;MAF_USDA=36.471
NC_035095.1	40308092	.	T	C	.	.	MAF_INRAE=1.667;MAF_USDA=4.098
NC_035095.1	40308111	.	T	G	.	.	MAF_INRAE=29.114;MAF_USDA=32.353
NC_035095.1	40308161	.	A	G	.	.	MAF_USDA=1.639
NC_035095.1	40308169	.	G	T	.	.	MAF_INRAE=29.114;MAF_USDA=41.176
NC_035095.1	40308212	.	A	G	.	.	MAF_INRAE=29.114;MAF_USDA=44.706
NC_035095.1	40308253	.	G	A	.	.	MAF_USDA=9.836
NC_035095.1	40308259	.	G	A	.	.	MAF_INRAE=12.025;MAF_USDA=13.934
NC_035095.1	40308292	.	A	T	.	.	MAF_USDA=8.197
NC_035095.1	40308311	.	G	A	.	.	MAF_USDA=4.118
NC_035095.1	40308364	.	C	T	.	.	MAF_USDA=2.353
NC_035095.1	40308428	.	C	A	.	.	MAF_INRAE=37.342;MAF_USDA=30.588
NC_035095.1	40308491	.	G	A	.	.	MAF_INRAE=13.291;MAF_USDA=18.033
NC_035095.1	40308496	.	A	C	.	.	MAF_INRAE=31.013;MAF_USDA=6.471
NC_035095.1	40308533	.	G	T	.	.	MAF_INRAE=3.797;MAF_USDA=9.412
NC_035095.1	40308545	.	A	G	.	.	MAF_USDA=1.639
NC_035095.1	40308582	.	G	T	.	.	MAF_INRAE=43.038;MAF_USDA=44.118
NC_035095.1	40308625	.	C	T	.	.	MAF_INRAE=31.013;MAF_USDA=5.882
NC_035095.1	40308630	.	T	G	.	.	MAF_INRAE=1.667;MAF_USDA=4.098
NC_035095.1	40308675	.	C	A	.	.	MAF_INRAE=1.667;MAF_USDA=4.098
NC_035095.1	40308747	.	A	G	.	.	MAF_USDA=1.639
NC_035095.1	40308781	.	C	A	.	.	MAF_INRAE=35.0;MAF_USDA=45.294
NC_035095.1	40308788	.	C	T	.	.	MAF_USDA=8.333
NC_035095.1	40308825	.	G	A	.	.	MAF_INRAE=9.167;MAF_USDA=13.934
NC_035095.1	40308860	.	A	C	.	.	MAF_INRAE=9.167;MAF_USDA=4.118
NC_035095.1	40308921	.	C	A	.	.	MAF_USDA=7.377
NC_035095.1	40308935	.	A	C	.	.	MAF_INRAE=31.013;MAF_USDA=3.529
NC_035095.1	40308945	.	A	T	.	.	MAF_INRAE=31.013;MAF_USDA=5.294
NC_035095.1	40308957	.	C	T	.	.	MAF_USDA=4.706
NC_035095.1	40308958	.	A	G	.	.	MAF_INRAE=47.368;MAF_USDA=41.765
NC_035095.1	40308970	.	C	A	.	.	MAF_USDA=39.024
NC_035095.1	40308990	.	T	A	.	.	MAF_USDA=25.0
NC_035095.1	40309007	.	G	A	.	.	MAF_USDA=1.829
NC_035095.1	40309034	.	A	T	.	.	MAF_USDA=34.146
NC_035095.1	40309158	.	A	G	.	.	MAF_INRAE=3.333;MAF_USDA=8.197
NC_035095.1	40309172	.	T	G	.	.	MAF_INRAE=5.263;MAF_USDA=1.639
NC_035095.1	40309176	.	G	A	.	.	MAF_USDA=1.639
NC_035095.1	40309180	.	A	G	.	.	MAF_INRAE=18.987;MAF_USDA=21.176
NC_035095.1	40309185	.	T	G	.	.	MAF_INRAE=29.114;MAF_USDA=18.824
NC_035095.1	40309260	.	C	G	.	.	MAF_INRAE=27.5;MAF_USDA=48.824
NC_035095.1	40309304	.	A	C	.	.	MAF_INRAE=25.316;MAF_USDA=15.294
NC_035095.1	40309330	.	G	T	.	.	MAF_INRAE=1.667;MAF_USDA=2.459
NC_035095.1	40309484	.	G	T	.	.	MAF_USDA=2.459
NC_035095.1	40309493	.	G	T	.	.	MAF_USDA=4.167
NC_035095.1	40309687	.	G	A	.	.	MAF_INRAE=2.5
NC_035095.1	40309816	.	G	A	.	.	MAF_INRAE=22.152;MAF_USDA=27.647
NC_035095.1	40309985	.	G	A	.	.	MAF_INRAE=26.582;MAF_USDA=16.265
NC_035095.1	40310040	.	G	A	.	.	MAF_USDA=1.786
NC_035095.1	40310044	.	T	G	.	.	MAF_USDA=4.167
NC_035095.1	40310045	.	A	G	.	.	MAF_INRAE=36.709;MAF_USDA=18.452
NC_035095.1	40310075	.	G	T	.	.	MAF_USDA=2.941
NC_035095.1	40310156	.	G	T	.	.	MAF_INRAE=33.333;MAF_USDA=48.235
NC_035095.1	40310177	.	T	C	.	.	MAF_INRAE=26.582;MAF_USDA=25.294
NC_035095.1	40310204	.	A	G	.	.	MAF_INRAE=35.443;MAF_USDA=20.588
NC_035095.1	40310274	.	C	T	.	.	MAF_INRAE=26.582;MAF_USDA=16.471
NC_035095.1	40310343	.	A	G	.	.	MAF_USDA=3.279
NC_035095.1	40310371	.	T	G	.	.	MAF_USDA=7.377
NC_035095.1	40310431	.	T	C	.	.	MAF_USDA=1.765
NC_035095.1	40310433	.	T	A	.	.	MAF_USDA=10.656
NC_035095.1	40310497	.	G	T	.	.	MAF_USDA=10.656
NC_035095.1	40310522	.	C	T	.	.	MAF_USDA=10.656
NC_035095.1	40310549	.	C	T	.	.	MAF_USDA=2.459
NC_035095.1	40310577	.	A	T	.	.	MAF_USDA=4.167
NC_035095.1	40310589	.	T	G	.	.	MAF_INRAE=35.443;MAF_USDA=21.176
NC_035095.1	40310639	.	T	C	.	.	MAF_INRAE=35.443;MAF_USDA=22.941
NC_035095.1	40310833	.	A	T	.	.	MAF_USDA=2.459
NC_035095.1	40310955	.	G	T	.	.	MAF_USDA=10.656
NC_035095.1	40310960	.	A	C	.	.	MAF_INRAE=24.684;MAF_USDA=15.294
NC_035095.1	40310967	.	A	G	.	.	MAF_USDA=10.656
NC_035095.1	40311019	.	G	A	.	.	MAF_INRAE=5.263;MAF_USDA=1.639
NC_035095.1	40311041	.	G	A	.	.	MAF_USDA=2.353
NC_035095.1	40311043	.	G	T	.	.	MAF_INRAE=37.975;MAF_USDA=50.0
NC_035095.1	40311083	.	G	C	.	.	MAF_USDA=9.836
NC_035095.1	40311084	.	G	A	.	.	MAF_USDA=2.459
NC_035095.1	40311104	.	G	A	.	.	MAF_USDA=9.836
NC_035095.1	40311164	.	G	T	.	.	MAF_INRAE=5.263;MAF_USDA=1.667
NC_035095.1	40311165	.	A	C	.	.	MAF_INRAE=5.263
NC_035095.1	40311189	.	T	G	.	.	MAF_INRAE=10.526
NC_035095.1	40311258	.	G	A	.	.	MAF_USDA=5.294
NC_035095.1	40311260	.	G	A	.	.	MAF_INRAE=1.667
NC_035095.1	40311336	.	A	G	.	.	MAF_USDA=1.639
NC_035095.1	40311338	.	T	A	.	.	MAF_INRAE=20.253;MAF_USDA=48.235
NC_035095.1	40311396	.	T	C	.	.	MAF_INRAE=15.19;MAF_USDA=45.294
NC_035095.1	40311414	.	A	G	.	.	MAF_INRAE=28.481;MAF_USDA=40.588
NC_035095.1	40311454	.	G	A	.	.	MAF_INRAE=12.025;MAF_USDA=12.941
NC_035095.1	40311472	.	CG	CT	.	.	MAF_USDA=10.417
NC_035095.1	40311473	.	G	T	.	.	MAF_INRAE=8.861
NC_035095.1	40311523	.	C	T	.	.	MAF_INRAE=9.494;MAF_USDA=38.824
NC_035095.1	40311612	.	G	A	.	.	MAF_USDA=1.639
NC_035095.1	40311674	.	G	A	.	.	MAF_USDA=4.167
NC_035095.1	40311768	.	C	T	.	.	MAF_USDA=9.412
NC_035095.1	40311769	.	G	A	.	.	MAF_USDA=1.639
NC_035095.1	40311851	.	G	C	.	.	MAF_USDA=2.459
NC_035095.1	40311879	.	T	C	.	.	MAF_USDA=2.459
NC_035095.1	40311989	.	G	A	.	.	MAF_INRAE=1.667;MAF_USDA=1.639
NC_035095.1	40312043	.	C	A	.	.	MAF_INRAE=14.557;MAF_USDA=40.588
NC_035095.1	40312046	.	A	C	.	.	MAF_USDA=8.197
NC_035095.1	40312066	.	T	C	.	.	MAF_INRAE=47.468;MAF_USDA=34.524
NC_035095.1	40312067	.	G	A	.	.	MAF_USDA=10.87
NC_035095.1	40312084	.	T	C	.	.	MAF_USDA=18.75
NC_035095.1	40312104	.	T	G	.	.	MAF_INRAE=17.5;MAF_USDA=6.557
NC_035095.1	40312108	.	G	A	.	.	MAF_INRAE=12.5;MAF_USDA=40.588
NC_035095.1	40312127	.	G	A	.	.	MAF_USDA=1.639
NC_035095.1	40312157	.	A	G	.	.	MAF_INRAE=37.975;MAF_USDA=18.824
NC_035095.1	40312199	.	C	T	.	.	MAF_INRAE=6.962;MAF_USDA=14.118
NC_035095.1	40312216	.	A	C	.	.	MAF_USDA=8.197
NC_035095.1	40312259	.	T	A	.	.	MAF_INRAE=37.975;MAF_USDA=16.471
NC_035095.1	40312308	.	A	C	.	.	MAF_INRAE=14.557;MAF_USDA=33.529
NC_035095.1	40312376	.	A	G	.	.	MAF_USDA=1.639
NC_035095.1	40312523	.	G	A	.	.	MAF_USDA=5.882
NC_035095.1	40312576	.	T	C	.	.	MAF_INRAE=14.557;MAF_USDA=41.765
NC_035095.1	40312601	.	A	C	.	.	MAF_INRAE=30.38;MAF_USDA=3.529
NC_035095.1	40312703	.	T	C	.	.	MAF_INRAE=39.873;MAF_USDA=35.294
NC_035095.1	40312707	.	G	C	.	.	MAF_INRAE=47.5;MAF_USDA=35.294
NC_035095.1	40312765	.	C	A	.	.	MAF_INRAE=9.167;MAF_USDA=4.118
NC_035095.1	40312855	.	T	C	.	.	MAF_INRAE=6.962;MAF_USDA=4.167
NC_035095.1	40312858	.	C	A	.	.	MAF_USDA=4.167
NC_035095.1	40312972	.	A	T	.	.	MAF_INRAE=18.333
NC_035095.1	40312973	.	T	G	.	.	MAF_INRAE=18.333
NC_035095.1	40313000	.	A	G	.	.	MAF_INRAE=47.468;MAF_USDA=34.118
NC_035095.1	40313051	.	G	T	.	.	MAF_USDA=2.941
NC_035095.1	40313126	.	C	A	.	.	MAF_INRAE=15.789;MAF_USDA=15.294
NC_035095.1	40313127	.	A	G	.	.	MAF_USDA=15.294
NC_035095.1	40313244	.	G	A	.	.	MAF_USDA=6.25
NC_035095.1	40313254	.	G	T	.	.	MAF_USDA=17.213
NC_035095.1	40313414	.	C	T	.	.	MAF_USDA=8.333
NC_035095.1	40313567	.	T	A	.	.	MAF_INRAE=9.167;MAF_USDA=4.118
NC_035095.1	40313590	.	T	C	.	.	MAF_USDA=2.459
NC_035095.1	40313655	.	A	C	.	.	MAF_INRAE=9.494;MAF_USDA=4.918
NC_035095.1	40313693	.	C	T	.	.	MAF_INRAE=8.228;MAF_USDA=5.294
NC_035095.1	40313699	.	G	A	.	.	MAF_INRAE=1.667;MAF_USDA=2.459
NC_035095.1	40313763	.	C	T	.	.	MAF_INRAE=35.443;MAF_USDA=12.941
NC_035095.1	40313826	.	T	G	.	.	MAF_INRAE=37.975;MAF_USDA=19.412
NC_035095.1	40314021	.	C	G	.	.	MAF_USDA=9.412
NC_035095.1	40314096	.	C	T	.	.	MAF_USDA=2.941
NC_035095.1	40314126	.	C	T	.	.	MAF_INRAE=1.667;MAF_USDA=5.738
NC_035095.1	40314269	.	G	T	.	.	MAF_USDA=6.25
NC_035095.1	40314292	.	C	A	.	.	MAF_USDA=11.765
NC_035095.1	40314326	.	G	T	.	.	MAF_USDA=11.765
NC_035095.1	40314339	.	C	A	.	.	MAF_USDA=4.098
NC_035095.1	40314399	.	A	C	.	.	MAF_USDA=11.765
NC_035095.1	40314423	.	G	T	.	.	MAF_USDA=1.639
NC_035095.1	40314424	.	C	T	.	.	MAF_USDA=16.471
NC_035095.1	40314439	.	G	T	.	.	MAF_USDA=4.098
NC_035095.1	40314463	.	G	A	.	.	MAF_USDA=11.176
NC_035095.1	40314519	.	T	A	.	.	MAF_USDA=14.118
NC_035095.1	40314521	.	T	G	.	.	MAF_USDA=5.738
NC_035095.1	40314528	.	C	T	.	.	MAF_USDA=3.279
NC_035095.1	40314610	.	G	A	.	.	MAF_USDA=2.941
NC_035095.1	40314622	.	A	G	.	.	MAF_USDA=1.639
NC_035095.1	40314769	.	T	C	.	.	MAF_USDA=1.639
NC_035095.1	40314791	.	A	G	.	.	MAF_USDA=11.765
NC_035095.1	40314807	.	G	A	.	.	MAF_USDA=6.471
NC_035095.1	40314816	.	A	G	.	.	MAF_USDA=13.934
NC_035095.1	40314826	.	G	A	.	.	MAF_USDA=6.471
NC_035095.1	40314829	.	T	G	.	.	MAF_USDA=1.639
NC_035095.1	40314834	.	C	T	.	.	MAF_USDA=7.059
NC_035095.1	40314841	.	C	T	.	.	MAF_USDA=1.639
NC_035095.1	40314866	.	A	T	.	.	MAF_USDA=12.941
NC_035095.1	40314935	.	A	C	.	.	MAF_USDA=12.353
NC_035095.1	40315018	.	T	C	.	.	MAF_USDA=4.118
NC_035095.1	40315099	.	C	G	.	.	MAF_USDA=3.279
NC_035095.1	40315102	.	C	T	.	.	MAF_USDA=12.353
NC_035095.1	40315110	.	C	T	.	.	MAF_USDA=3.279
NC_035095.1	40315150	.	C	T	.	.	MAF_USDA=2.941
NC_035095.1	40315290	.	G	C	.	.	MAF_INRAE=1.667
NC_035095.1	40315323	.	A	G	.	.	MAF_USDA=1.695
NC_035095.1	40315397	.	C	T	.	.	MAF_INRAE=1.667;MAF_USDA=5.085
NC_035095.1	40315430	.	G	C	.	.	MAF_INRAE=37.975;MAF_USDA=15.06
NC_035095.1	40315483	.	C	A	.	.	MAF_USDA=7.627
NC_035095.1	40315485	.	T	C	.	.	MAF_INRAE=7.5
NC_035095.1	40315531	.	T	C	.	.	MAF_USDA=33.333
NC_035095.1	40315569	.	C	A	.	.	MAF_USDA=1.639
NC_035095.1	40315585	.	G	A	.	.	MAF_INRAE=5.263;MAF_USDA=1.639
NC_035095.1	40315662	.	C	T	.	.	MAF_USDA=12.295
NC_035095.1	40315700	.	C	A	.	.	MAF_USDA=4.167
NC_035095.1	40315708	.	T	A	.	.	MAF_INRAE=36.709;MAF_USDA=15.294
NC_035095.1	40315792	.	G	C	.	.	MAF_INRAE=31.667;MAF_USDA=16.471
NC_035095.1	40315844	.	G	C	.	.	MAF_USDA=1.639
NC_035095.1	40315896	.	T	C	.	.	MAF_INRAE=1.667;MAF_USDA=4.918
NC_035095.1	40315915	.	C	T	.	.	MAF_USDA=4.167
NC_035095.1	40315921	.	T	C	.	.	MAF_INRAE=42.105;MAF_USDA=1.639
NC_035095.1	40316012	.	C	G	.	.	MAF_USDA=2.459
NC_035095.1	40316014	.	C	T	.	.	MAF_INRAE=5.263;MAF_USDA=2.941
NC_035095.1	40316041	.	G	A	.	.	MAF_USDA=4.098
NC_035095.1	40316070	.	G	T	.	.	MAF_INRAE=6.329;MAF_USDA=4.706
NC_035095.1	40316071	.	G	A	.	.	MAF_INRAE=3.333
NC_035095.1	40316073	.	G	A	.	.	MAF_USDA=2.941
NC_035095.1	40316082	.	C	T	.	.	MAF_USDA=1.639
NC_035095.1	40316089	.	T	G	.	.	MAF_USDA=3.279
NC_035095.1	40316199	.	C	T	.	.	MAF_INRAE=1.667;MAF_USDA=4.098
NC_035095.1	40316218	.	C	T	.	.	MAF_INRAE=36.709;MAF_USDA=14.286
NC_035095.1	40316295	.	T	C	.	.	MAF_USDA=6.25
NC_035095.1	40316369	.	T	G	.	.	MAF_USDA=1.639
NC_035095.1	40316434	.	A	G	.	.	MAF_INRAE=37.975;MAF_USDA=15.294
NC_035095.1	40316466	.	A	G	.	.	MAF_INRAE=20.0;MAF_USDA=7.377
NC_035095.1	40316486	.	T	C	.	.	MAF_INRAE=37.975;MAF_USDA=14.706
NC_035095.1	40316589	.	C	T	.	.	MAF_INRAE=37.975;MAF_USDA=15.294
NC_035095.1	40316646	.	T	C	.	.	MAF_USDA=4.098
NC_035095.1	40316780	.	T	A	.	.	MAF_USDA=1.639
NC_035095.1	40316931	.	C	T	.	.	MAF_USDA=1.639
NC_035095.1	40316934	.	C	A	.	.	MAF_USDA=4.918
NC_035095.1	40316940	.	C	T	.	.	MAF_INRAE=1.667;MAF_USDA=4.918
NC_035095.1	40316958	.	T	A	.	.	MAF_USDA=4.918
NC_035095.1	40317002	.	C	A	.	.	MAF_INRAE=9.167;MAF_USDA=5.294
NC_035095.1	40317022	.	C	T	.	.	MAF_USDA=4.167
NC_035095.1	40317024	.	C	T	.	.	MAF_USDA=2.459
NC_035095.1	40317036	.	G	A	.	.	MAF_USDA=5.738
NC_035095.1	40317070	.	C	A	.	.	MAF_INRAE=18.333;MAF_USDA=4.918
NC_035095.1	40317093	.	A	T	.	.	MAF_USDA=2.459
NC_035095.1	40317106	.	C	T	.	.	MAF_USDA=2.459
NC_035095.1	40317118	.	G	C	.	.	MAF_INRAE=18.333;MAF_USDA=4.918
NC_035095.1	40317158	.	A	C	.	.	MAF_INRAE=18.333;MAF_USDA=1.639
NC_035095.1	40317168	.	T	C	.	.	MAF_USDA=7.377
NC_035095.1	40317202	.	T	A	.	.	MAF_INRAE=17.5;MAF_USDA=8.333
NC_035095.1	40317255	.	A	G	.	.	MAF_USDA=1.639
NC_035095.1	40317319	.	A	G	.	.	MAF_USDA=2.459
NC_035095.1	40317396	.	A	G	.	.	MAF_INRAE=7.5;MAF_USDA=4.118
NC_035095.1	40317412	.	G	T	.	.	MAF_INRAE=18.354;MAF_USDA=34.706
NC_035095.1	40317430	.	G	A	.	.	MAF_USDA=4.167
NC_035095.1	40317456	.	C	T	.	.	MAF_INRAE=36.709;MAF_USDA=40.588
NC_035095.1	40317517	.	C	T	.	.	MAF_USDA=2.459
NC_035095.1	40317568	.	G	A	.	.	MAF_INRAE=1.667
NC_035095.1	40317586	.	C	A	.	.	MAF_INRAE=1.667
NC_035095.1	40317593	.	G	T	.	.	MAF_USDA=9.016
NC_035095.1	40317618	.	G	A	.	.	MAF_INRAE=1.667
NC_035095.1	40317627	.	A	T	.	.	MAF_INRAE=1.667
NC_035095.1	40317647	.	G	A	.	.	MAF_INRAE=1.667;MAF_USDA=4.098
NC_035095.1	40317663	.	A	G	.	.	MAF_INRAE=1.667;MAF_USDA=12.941
NC_035095.1	40317665	.	A	C	.	.	MAF_INRAE=1.667;MAF_USDA=3.279
NC_035095.1	40317673	.	C	T	.	.	MAF_INRAE=20.0;MAF_USDA=14.118
NC_035095.1	40317685	.	G	C	.	.	MAF_USDA=4.167
NC_035095.1	40317694	.	G	T	.	.	MAF_USDA=1.667
NC_035095.1	40317707	.	G	T	.	.	MAF_INRAE=1.667
NC_035095.1	40317721	.	T	G	.	.	MAF_INRAE=5.263;MAF_USDA=2.459
NC_035095.1	40317723	.	C	A	.	.	MAF_USDA=1.639
NC_035095.1	40317727	.	T	C	.	.	MAF_USDA=2.459
NC_035095.1	40317820	.	T	A	.	.	MAF_INRAE=24.684;MAF_USDA=31.176
NC_035095.1	40317922	.	G	A	.	.	MAF_USDA=5.738
NC_035095.1	40317939	.	A	T	.	.	MAF_INRAE=18.987;MAF_USDA=14.583
NC_035095.1	40318052	.	A	G	.	.	MAF_INRAE=18.333;MAF_USDA=4.918
NC_035095.1	40318058	.	G	A	.	.	MAF_INRAE=31.646;MAF_USDA=2.941
NC_035095.1	40318097	.	T	A	.	.	MAF_INRAE=5.263;MAF_USDA=1.639
NC_035095.1	40318430	.	T	C	.	.	MAF_INRAE=12.025;MAF_USDA=5.738
NC_035095.1	40318486	.	T	G	.	.	MAF_INRAE=1.667;MAF_USDA=6.557
NC_035095.1	40318605	.	G	A	.	.	MAF_INRAE=20.833;MAF_USDA=10.656
NC_035095.1	40319068	.	G	C	.	.	MAF_USDA=1.639
NC_035095.1	40319350	.	G	T	.	.	MAF_USDA=2.459
NC_035095.1	40319443	.	G	T	.	.	MAF_INRAE=5.263;MAF_USDA=3.279
NC_035095.1	40319532	.	A	T	.	.	MAF_USDA=4.167
NC_035095.1	40319554	.	T	A	.	.	MAF_USDA=3.529
NC_035095.1	40319576	.	G	A	.	.	MAF_USDA=2.941
NC_035095.1	40319579	.	C	T	.	.	MAF_INRAE=5.263;MAF_USDA=2.353
NC_035095.1	40319622	.	G	C	.	.	MAF_USDA=9.167
NC_035095.1	40319711	.	C	T	.	.	MAF_USDA=10.417
NC_035095.1	40319777	.	C	T	.	.	MAF_USDA=6.522
NC_035095.1	40319778	.	A	G	.	.	MAF_USDA=6.522
NC_035095.1	40320366	.	A	G	.	.	MAF_USDA=17.059
NC_035095.1	40320494	.	A	T	.	.	MAF_INRAE=25.316;MAF_USDA=15.882
NC_035095.1	40320511	.	A	G	.	.	MAF_INRAE=18.987;MAF_USDA=24.118
NC_035095.1	40320546	.	G	A	.	.	MAF_INRAE=24.684;MAF_USDA=15.294
NC_035095.1	40320604	.	G	C	.	.	MAF_INRAE=32.911;MAF_USDA=40.0
NC_035095.1	40320610	.	C	T	.	.	MAF_USDA=1.639
NC_035095.1	40320625	.	C	A	.	.	MAF_INRAE=20.0;MAF_USDA=10.588
NC_035095.1	40320843	.	G	C	.	.	MAF_USDA=4.762
NC_035095.1	40320851	.	C	T	.	.	MAF_USDA=2.976
NC_035095.1	40320889	.	G	A	.	.	MAF_USDA=3.049
NC_035095.1	40321053	.	T	A	.	.	MAF_USDA=1.639
NC_035095.1	40321383	.	C	T	.	.	MAF_USDA=2.459
NC_035095.1	40321442	.	C	A	.	.	MAF_INRAE=18.333;MAF_USDA=1.639
NC_035095.1	40321860	.	G	T	.	.	MAF_USDA=7.377
NC_035095.1	40321932	.	C	A	.	.	MAF_USDA=2.459
NC_035095.1	40321987	.	G	A	.	.	MAF_USDA=1.639
NC_035095.1	40321988	.	G	T	.	.	MAF_INRAE=10.0
NC_035095.1	40322004	.	T	C	.	.	MAF_INRAE=16.667
NC_035095.1	40322006	.	A	G	.	.	MAF_INRAE=16.667
NC_035095.1	40322014	.	A	C	.	.	MAF_INRAE=16.667
NC_035095.1	40322018	.	T	C	.	.	MAF_INRAE=16.667
NC_035095.1	40322020	.	C	A	.	.	MAF_INRAE=16.667
NC_035095.1	40322035	.	T	G	.	.	MAF_INRAE=17.5
NC_035095.1	40322040	.	G	C	.	.	MAF_INRAE=17.5
NC_035095.1	40322048	.	C	T	.	.	MAF_INRAE=17.5
NC_035095.1	40322050	.	C	T	.	.	MAF_INRAE=17.5
NC_035095.1	40322067	.	T	A	.	.	MAF_INRAE=16.667
NC_035095.1	40322084	.	C	T	.	.	MAF_INRAE=8.333
NC_035095.1	40322085	.	A	G	.	.	MAF_INRAE=11.667
NC_035095.1	40322097	.	G	A	.	.	MAF_INRAE=10.833
NC_035095.1	40322115	.	C	T	.	.	MAF_INRAE=11.667
NC_035095.1	40322135	.	G	C	.	.	MAF_INRAE=10.833
NC_035095.1	40322138	.	T	A	.	.	MAF_INRAE=10.0
NC_035095.1	40322144	.	T	C	.	.	MAF_INRAE=10.833
NC_035095.1	40322151	.	T	C	.	.	MAF_INRAE=8.333
NC_035095.1	40322179	.	G	A	.	.	MAF_USDA=21.176
NC_035095.1	40322190	.	G	A	.	.	MAF_INRAE=2.5
NC_035095.1	40322195	.	C	T	.	.	MAF_INRAE=2.5
NC_035095.1	40322199	.	G	A	.	.	MAF_INRAE=3.333
NC_035095.1	40322207	.	G	A	.	.	MAF_INRAE=2.5
NC_035095.1	40322216	.	G	A	.	.	MAF_INRAE=3.333
NC_035095.1	40322237	.	T	C	.	.	MAF_INRAE=3.333
NC_035095.1	40322240	.	G	A	.	.	MAF_INRAE=3.333
NC_035095.1	40322246	.	G	A	.	.	MAF_INRAE=3.333
NC_035095.1	40322336	.	G	A	.	.	MAF_INRAE=8.333
NC_035095.1	40322339	.	C	T	.	.	MAF_INRAE=8.333
NC_035095.1	40322438	.	A	C	.	.	MAF_INRAE=17.722;MAF_USDA=24.118
NC_035095.1	40322441	.	C	A	.	.	MAF_USDA=43.529
NC_035095.1	40322444	.	T	G	.	.	MAF_USDA=4.167
NC_035095.1	40322470	.	C	A	.	.	MAF_USDA=6.471
NC_035095.1	40322473	.	A	C	.	.	MAF_USDA=1.639
NC_035095.1	40322570	.	A	C	.	.	MAF_INRAE=9.167;MAF_USDA=8.824
NC_035095.1	40322605	.	A	G	.	.	MAF_USDA=4.167
NC_035095.1	40322622	.	T	C	.	.	MAF_INRAE=1.667;MAF_USDA=10.0
NC_035095.1	40322659	.	G	T	.	.	MAF_INRAE=36.076;MAF_USDA=4.167
NC_035095.1	40322660	.	G	T	.	.	MAF_INRAE=39.167;MAF_USDA=4.167
NC_035095.1	40322766	.	C	G	.	.	MAF_USDA=9.412
NC_035095.1	40322838	.	A	G	.	.	MAF_INRAE=19.167
NC_035095.1	40322843	.	A	G	.	.	MAF_INRAE=40.506;MAF_USDA=48.824
NC_035095.1	40322970	.	A	C	.	.	MAF_INRAE=24.684;MAF_USDA=41.176
NC_035095.1	40323054	.	G	T	.	.	MAF_USDA=11.176
NC_035095.1	40323118	.	G	T	.	.	MAF_INRAE=39.241;MAF_USDA=13.529
NC_035095.1	40323156	.	G	A	.	.	MAF_INRAE=18.987;MAF_USDA=9.412
NC_035095.1	40323172	.	G	C	.	.	MAF_USDA=3.279
NC_035095.1	40323183	.	G	T	.	.	MAF_USDA=1.639
NC_035095.1	40323304	.	C	T	.	.	MAF_INRAE=5.263;MAF_USDA=15.882
NC_035095.1	40323379	.	A	C	.	.	MAF_USDA=1.639
NC_035095.1	40323936	.	C	T	.	.	MAF_INRAE=18.333;MAF_USDA=4.918
NC_035095.1	40323949	.	C	A	.	.	MAF_INRAE=18.333;MAF_USDA=4.918
NC_035095.1	40324010	.	A	G	.	.	MAF_INRAE=20.253;MAF_USDA=10.0
NC_035095.1	40324096	.	C	T	.	.	MAF_USDA=4.118
NC_035095.1	40324098	.	C	T	.	.	MAF_USDA=4.118
NC_035095.1	40324108	.	G	A	.	.	MAF_USDA=1.639
NC_035095.1	40324245	.	T	G	.	.	MAF_INRAE=18.333
NC_035095.1	40324337	.	G	A	.	.	MAF_USDA=7.5
NC_035095.1	40324460	.	G	T	.	.	MAF_INRAE=34.177;MAF_USDA=11.176
NC_035095.1	40324464	.	C	T	.	.	MAF_USDA=1.639
NC_035095.1	40324478	.	T	C	.	.	MAF_INRAE=35.443;MAF_USDA=10.588
NC_035095.1	40324681	.	G	T	.	.	MAF_USDA=1.639
NC_035095.1	40324682	.	G	T	.	.	MAF_USDA=1.639
NC_035095.1	40324818	.	G	A	.	.	MAF_USDA=3.279
NC_035095.1	40324867	.	C	T	.	.	MAF_USDA=2.941
NC_035095.1	40324926	.	A	C	.	.	MAF_INRAE=18.333;MAF_USDA=4.098
NC_035095.1	40324947	.	G	A	.	.	MAF_USDA=1.639
NC_035095.1	40324950	.	T	C	.	.	MAF_INRAE=36.709;MAF_USDA=8.824
NC_035095.1	40325179	.	G	A	.	.	MAF_INRAE=8.333;MAF_USDA=4.118
NC_035095.1	40325297	.	A	T	.	.	MAF_INRAE=35.443;MAF_USDA=31.176
NC_035095.1	40325298	.	C	A	.	.	MAF_INRAE=19.167;MAF_USDA=15.294
NC_035095.1	40325306	.	G	T	.	.	MAF_USDA=1.639
NC_035095.1	40325310	.	G	T	.	.	MAF_INRAE=20.886;MAF_USDA=14.706
NC_035095.1	40325436	.	G	A	.	.	MAF_USDA=2.459
NC_035095.1	40325512	.	T	C	.	.	MAF_INRAE=35.443;MAF_USDA=20.0
NC_035095.1	40325678	.	C	A	.	.	MAF_INRAE=18.333;MAF_USDA=5.738
NC_035095.1	40325679	.	C	T	.	.	MAF_USDA=11.176
NC_035095.1	40325859	.	G	A	.	.	MAF_USDA=1.639
NC_035095.1	40326089	.	T	G	.	.	MAF_USDA=11.176
NC_035095.1	40326131	.	A	C	.	.	MAF_INRAE=1.667
NC_035095.1	40326318	.	G	A	.	.	MAF_USDA=1.639
NC_035095.1	40326429	.	A	T	.	.	MAF_INRAE=18.333;MAF_USDA=4.918
NC_035095.1	40326460	.	T	C	.	.	MAF_INRAE=17.5;MAF_USDA=3.529
NC_035095.1	40326559	.	T	C	.	.	MAF_USDA=7.377
NC_035095.1	40326560	.	C	T	.	.	MAF_INRAE=10.833;MAF_USDA=10.0
NC_035095.1	40326693	.	G	T	.	.	MAF_USDA=2.941
NC_035095.1	40326694	.	C	A	.	.	MAF_USDA=2.941
NC_035095.1	40326733	.	G	A	.	.	MAF_INRAE=36.076;MAF_USDA=10.588
NC_035095.1	40326853	.	G	A	.	.	MAF_INRAE=41.139;MAF_USDA=42.353
NC_035095.1	40326952	.	G	T	.	.	MAF_USDA=1.639
NC_035095.1	40327079	.	T	C	.	.	MAF_USDA=7.377
NC_035095.1	40327111	.	G	A	.	.	MAF_INRAE=42.405;MAF_USDA=31.765
NC_035095.1	40327165	.	G	A	.	.	MAF_USDA=5.882
NC_035095.1	40327221	.	T	G	.	.	MAF_INRAE=1.667
NC_035095.1	40327228	.	G	A	.	.	MAF_INRAE=1.667
NC_035095.1	40327648	.	G	A	.	.	MAF_USDA=4.918
NC_035095.1	40327766	.	A	G	.	.	MAF_INRAE=1.667
NC_035095.1	40327801	.	T	A	.	.	MAF_USDA=4.348
NC_035095.1	40327901	.	G	A	.	.	MAF_INRAE=27.215;MAF_USDA=38.235
NC_035095.1	40327903	.	G	A	.	.	MAF_USDA=10.588
NC_035095.1	40327914	.	G	A	.	.	MAF_INRAE=1.667
NC_035095.1	40328007	.	G	A	.	.	MAF_USDA=1.639
NC_035095.1	40328085	.	G	T	.	.	MAF_USDA=4.167
NC_035095.1	40328117	.	G	A	.	.	MAF_INRAE=1.667
NC_035095.1	40328154	.	C	T	.	.	MAF_INRAE=7.5
NC_035095.1	40328232	.	C	T	.	.	MAF_USDA=4.167
NC_035095.1	40328254	.	G	C	.	.	MAF_USDA=1.639
NC_035095.1	40328412	.	C	T	.	.	MAF_USDA=1.639
NC_035095.1	40328507	.	A	G	.	.	MAF_INRAE=18.333;MAF_USDA=4.098
NC_035095.1	40328545	.	G	A	.	.	MAF_INRAE=36.076;MAF_USDA=10.0
NC_035095.1	40328596	.	A	G	.	.	MAF_INRAE=18.333;MAF_USDA=4.918
NC_035095.1	40328600	.	G	C	.	.	MAF_INRAE=1.667
NC_035095.1	40328621	.	A	G	.	.	MAF_USDA=2.941
NC_035095.1	40328639	.	C	T	.	.	MAF_INRAE=9.494;MAF_USDA=4.918
NC_035095.1	40328647	.	C	A	.	.	MAF_INRAE=30.0
NC_035095.1	40328653	.	T	A	.	.	MAF_INRAE=1.667
NC_035095.1	40328820	.	C	T	.	.	MAF_INRAE=36.076;MAF_USDA=10.0
NC_035095.1	40328838	.	G	T	.	.	MAF_USDA=1.639
NC_035095.1	40328941	.	G	A	.	.	MAF_INRAE=29.167;MAF_USDA=25.294
NC_035095.1	40328983	.	G	T	.	.	MAF_INRAE=42.405;MAF_USDA=29.412
NC_035095.1	40329048	.	A	C	.	.	MAF_USDA=18.75
NC_035095.1	40329134	.	G	A	.	.	MAF_INRAE=10.833;MAF_USDA=8.824
NC_035095.1	40329135	.	G	A	.	.	MAF_INRAE=10.833;MAF_USDA=8.824
NC_035095.1	40329140	.	G	A	.	.	MAF_USDA=9.412
NC_035095.1	40329145	.	A	G	.	.	MAF_USDA=5.738
NC_035095.1	40329175	.	T	A	.	.	MAF_USDA=5.738
NC_035095.1	40329318	.	C	G	.	.	MAF_INRAE=1.667;MAF_USDA=2.459
NC_035095.1	40329565	.	T	A	.	.	MAF_INRAE=36.076;MAF_USDA=10.0
NC_035095.1	40329593	.	G	A	.	.	MAF_INRAE=18.333;MAF_USDA=16.471
NC_035095.1	40329594	.	T	G	.	.	MAF_INRAE=10.833;MAF_USDA=8.824
NC_035095.1	40329596	.	T	A	.	.	MAF_INRAE=18.333;MAF_USDA=16.471
NC_035095.1	40329668	.	G	A	.	.	MAF_USDA=6.557
NC_035095.1	40329894	.	C	G	.	.	MAF_INRAE=19.62;MAF_USDA=42.353
NC_035095.1	40329922	.	T	C	.	.	MAF_USDA=1.639
NC_035095.1	40330002	.	G	T	.	.	MAF_USDA=3.333
NC_035095.1	40330056	.	C	A	.	.	MAF_USDA=1.639
NC_035095.1	40330104	.	G	A	.	.	MAF_INRAE=10.833;MAF_USDA=8.824
NC_035095.1	40330121	.	C	A	.	.	MAF_INRAE=49.167;MAF_USDA=30.588
NC_035095.1	40330122	.	A	T	.	.	MAF_INRAE=49.167;MAF_USDA=30.588
NC_035095.1	40330147	.	T	G	.	.	MAF_USDA=1.639
NC_035095.1	40330181	.	G	A	.	.	MAF_USDA=1.639
NC_035095.1	40330196	.	T	C	.	.	MAF_USDA=1.639
NC_035095.1	40330228	.	C	T	.	.	MAF_USDA=2.459
NC_035095.1	40330236	.	C	T	.	.	MAF_INRAE=19.62;MAF_USDA=24.706
NC_035095.1	40330242	.	C	T	.	.	MAF_USDA=2.459
NC_035095.1	40330269	.	A	C	.	.	MAF_INRAE=42.405;MAF_USDA=32.353
NC_035095.1	40330272	.	T	G	.	.	MAF_INRAE=47.5;MAF_USDA=32.353
NC_035095.1	40330323	.	G	A	.	.	MAF_USDA=1.667
NC_035095.1	40330344	.	T	C	.	.	MAF_USDA=1.639
NC_035095.1	40330375	.	G	A	.	.	MAF_USDA=4.118
NC_035095.1	40330395	.	T	C	.	.	MAF_INRAE=21.519;MAF_USDA=14.706
NC_035095.1	40330406	.	G	A	.	.	MAF_INRAE=21.519;MAF_USDA=10.588
NC_035095.1	40330450	.	A	T	.	.	MAF_INRAE=34.177;MAF_USDA=41.765
NC_035095.1	40330529	.	T	A	.	.	MAF_INRAE=21.519;MAF_USDA=10.588
NC_035095.1	40330563	.	A	G	.	.	MAF_INRAE=18.333;MAF_USDA=8.197
NC_035095.1	40330573	.	C	T	.	.	MAF_INRAE=47.5;MAF_USDA=25.882
NC_035095.1	40330585	.	G	T	.	.	MAF_USDA=1.639
NC_035095.1	40330609	.	T	G	.	.	MAF_USDA=1.639
NC_035095.1	40330610	.	G	T	.	.	MAF_INRAE=10.759;MAF_USDA=11.475
NC_035095.1	40330644	.	T	G	.	.	MAF_USDA=2.459
NC_035095.1	40330694	.	C	T	.	.	MAF_INRAE=10.833;MAF_USDA=8.824
NC_035095.1	40330722	.	G	A	.	.	MAF_INRAE=8.861;MAF_USDA=5.294
NC_035095.1	40330731	.	A	C	.	.	MAF_USDA=2.941
NC_035095.1	40330741	.	C	A	.	.	MAF_INRAE=21.519;MAF_USDA=11.176
NC_035095.1	40330746	.	A	T	.	.	MAF_USDA=1.639
NC_035095.1	40330747	.	T	G	.	.	MAF_USDA=1.639
NC_035095.1	40330755	.	G	A	.	.	MAF_USDA=2.941
NC_035095.1	40330757	.	T	A	.	.	MAF_USDA=2.941
NC_035095.1	40330759	.	T	G	.	.	MAF_INRAE=34.177;MAF_USDA=37.059
NC_035095.1	40330766	.	T	A	.	.	MAF_USDA=1.639
NC_035095.1	40330768	.	A	G	.	.	MAF_USDA=1.639
NC_035095.1	40330771	.	T	G	.	.	MAF_USDA=2.353
NC_035095.1	40330775	.	T	G	.	.	MAF_USDA=2.941
NC_035095.1	40330780	.	C	T	.	.	MAF_USDA=1.639
NC_035095.1	40330787	.	G	A	.	.	MAF_USDA=2.459
NC_035095.1	40330810	.	T	C	.	.	MAF_USDA=1.639
NC_035095.1	40330838	.	C	T	.	.	MAF_INRAE=42.405;MAF_USDA=29.412
NC_035095.1	40330854	.	A	T	.	.	MAF_INRAE=21.519;MAF_USDA=17.647
NC_035095.1	40330875	.	G	A	.	.	MAF_INRAE=41.772;MAF_USDA=27.059
NC_035095.1	40330892	.	A	G	.	.	MAF_INRAE=10.833;MAF_USDA=11.176
NC_035095.1	40330896	.	G	A	.	.	MAF_INRAE=10.833;MAF_USDA=11.765
NC_035095.1	40330905	.	A	C	.	.	MAF_USDA=1.639
NC_035095.1	40330912	.	A	G	.	.	MAF_INRAE=9.494;MAF_USDA=4.118
NC_035095.1	40330920	.	T	A	.	.	MAF_INRAE=9.494;MAF_USDA=4.706
NC_035095.1	40330922	.	C	T	.	.	MAF_INRAE=34.177;MAF_USDA=35.294
NC_035095.1	40331004	.	G	A	.	.	MAF_INRAE=34.177;MAF_USDA=34.706
NC_035095.1	40331145	.	T	G	.	.	MAF_USDA=1.639
NC_035095.1	40331160	.	C	T	.	.	MAF_USDA=9.016
NC_035095.1	40331365	.	G	A	.	.	MAF_USDA=1.639
NC_035095.1	40331366	.	G	T	.	.	MAF_USDA=1.639
NC_035095.1	40331417	.	A	C	.	.	MAF_USDA=9.412
NC_035095.1	40331586	.	A	C	.	.	MAF_USDA=2.459
NC_035095.1	40331626	.	A	G	.	.	MAF_INRAE=34.177;MAF_USDA=35.294
NC_035095.1	40331688	.	T	C	.	.	MAF_INRAE=24.051;MAF_USDA=41.765
NC_035095.1	40331762	.	C	T	.	.	MAF_INRAE=6.962;MAF_USDA=6.471
NC_035095.1	40331795	.	A	G	.	.	MAF_USDA=4.118
NC_035095.1	40331817	.	C	T	.	.	MAF_INRAE=18.333;MAF_USDA=1.639
NC_035095.1	40331837	.	T	G	.	.	MAF_USDA=31.176
NC_035095.1	40331993	.	G	T	.	.	MAF_INRAE=35.443;MAF_USDA=35.882
NC_035095.1	40332004	.	G	T	.	.	MAF_INRAE=34.81;MAF_USDA=36.471
NC_035095.1	40332054	.	A	C	.	.	MAF_USDA=1.639
NC_035095.1	40332060	.	G	A	.	.	MAF_INRAE=34.177;MAF_USDA=35.294
NC_035095.1	40332068	.	A	T	.	.	MAF_USDA=1.639
NC_035095.1	40332072	.	G	A	.	.	MAF_USDA=4.118
NC_035095.1	40332089	.	A	C	.	.	MAF_INRAE=34.177;MAF_USDA=35.882
NC_035095.1	40332126	.	G	A	.	.	MAF_USDA=9.412
NC_035095.1	40332134	.	AGGG	AGGA	.	.	MAF_USDA=18.75
NC_035095.1	40332376	.	T	C	.	.	MAF_INRAE=21.519;MAF_USDA=14.706
NC_035095.1	40332416	.	G	T	.	.	MAF_INRAE=34.177;MAF_USDA=44.118
NC_035095.1	40332421	.	A	G	.	.	MAF_INRAE=34.177;MAF_USDA=35.294
NC_035095.1	40332441	.	A	C	.	.	MAF_INRAE=44.304;MAF_USDA=33.333
NC_035095.1	40332628	.	G	T	.	.	MAF_USDA=1.639
NC_035095.1	40332653	.	T	G	.	.	MAF_INRAE=34.177;MAF_USDA=34.706
NC_035095.1	40332713	.	T	C	.	.	MAF_INRAE=34.177;MAF_USDA=37.059
NC_035095.1	40332782	.	G	A	.	.	MAF_USDA=1.639
NC_035095.1	40332786	.	C	T	.	.	MAF_INRAE=34.177;MAF_USDA=30.0
NC_035095.1	40332787	.	G	A	.	.	MAF_USDA=10.656
NC_035095.1	40332790	.	C	A	.	.	MAF_INRAE=36.667;MAF_USDA=30.588
NC_035095.1	40332798	.	T	C	.	.	MAF_INRAE=44.304;MAF_USDA=19.412
NC_035095.1	40332846	.	C	A	.	.	MAF_USDA=2.459
NC_035095.1	40332878	.	G	A	.	.	MAF_INRAE=35.443;MAF_USDA=30.0
NC_035095.1	40332881	.	C	T	.	.	MAF_INRAE=10.833;MAF_USDA=8.824
NC_035095.1	40332884	.	G	A	.	.	MAF_INRAE=35.443;MAF_USDA=47.647
NC_035095.1	40332934	.	C	T	.	.	MAF_USDA=4.918
NC_035095.1	40332980	.	G	A	.	.	MAF_USDA=1.639
NC_035095.1	40332990	.	G	A	.	.	MAF_USDA=1.639
NC_035095.1	40333180	.	T	A	.	.	MAF_INRAE=44.304;MAF_USDA=18.824
NC_035095.1	40333445	.	G	A	.	.	MAF_INRAE=40.833;MAF_USDA=41.667
NC_035095.1	40333521	.	G	C	.	.	MAF_USDA=2.941
NC_035095.1	40333566	.	T	G	.	.	MAF_INRAE=28.481;MAF_USDA=28.235
NC_035095.1	40333626	.	C	T	.	.	MAF_INRAE=2.632
NC_035095.1	40333634	.	C	T	.	.	MAF_USDA=1.639
NC_035095.1	40333655	.	G	A	.	.	MAF_USDA=9.412
NC_035095.1	40333668	.	G	A	.	.	MAF_USDA=3.279
NC_035095.1	40333680	.	A	G	.	.	MAF_INRAE=34.177;MAF_USDA=30.588
NC_035095.1	40333714	.	G	A	.	.	MAF_USDA=4.918
NC_035095.1	40333746	.	G	A	.	.	MAF_INRAE=44.304;MAF_USDA=18.824
NC_035095.1	40333824	.	A	T	.	.	MAF_INRAE=5.263;MAF_USDA=1.639
NC_035095.1	40333972	.	A	C	.	.	MAF_INRAE=19.167
NC_035095.1	40334024	.	A	G	.	.	MAF_INRAE=34.177;MAF_USDA=37.647
NC_035095.1	40334053	.	C	T	.	.	MAF_INRAE=21.519;MAF_USDA=11.176
NC_035095.1	40334105	.	T	A	.	.	MAF_INRAE=34.177;MAF_USDA=37.059
NC_035095.1	40334116	.	G	A	.	.	MAF_INRAE=20.886;MAF_USDA=32.353
NC_035095.1	40334137	.	T	C	.	.	MAF_INRAE=34.177;MAF_USDA=36.471
NC_035095.1	40334138	.	T	G	.	.	MAF_USDA=10.656
NC_035095.1	40334167	.	A	G	.	.	MAF_INRAE=34.177;MAF_USDA=36.471
NC_035095.1	40334281	.	C	T	.	.	MAF_USDA=10.588
NC_035095.1	40334292	.	T	C	.	.	MAF_USDA=21.765
NC_035095.1	40334337	.	C	T	.	.	MAF_USDA=13.253
NC_035095.1	40334388	.	T	C	.	.	MAF_INRAE=33.544;MAF_USDA=37.059
NC_035095.1	40334476	.	C	A	.	.	MAF_USDA=4.118
NC_035095.1	40334583	.	G	T	.	.	MAF_USDA=9.412
NC_035095.1	40335567	.	G	A	.	.	MAF_INRAE=7.5
NC_035095.1	40335605	.	G	T	.	.	MAF_USDA=1.639
NC_035095.1	40335620	.	C	T	.	.	MAF_USDA=21.176
NC_035095.1	40335627	.	C	T	.	.	MAF_INRAE=20.886;MAF_USDA=10.588
NC_035095.1	40335676	.	A	C	.	.	MAF_USDA=6.557
NC_035095.1	40335707	.	C	T	.	.	MAF_USDA=3.279
NC_035095.1	40335811	.	A	G	.	.	MAF_INRAE=34.81;MAF_USDA=35.882
NC_035095.1	40335819	.	C	T	.	.	MAF_INRAE=34.81;MAF_USDA=10.0
NC_035095.1	40335880	.	G	T	.	.	MAF_USDA=4.098
NC_035095.1	40335882	.	A	T	.	.	MAF_INRAE=1.667;MAF_USDA=6.557
NC_035095.1	40335960	.	T	C	.	.	MAF_INRAE=7.5;MAF_USDA=1.639
NC_035095.1	40336041	.	A	T	.	.	MAF_INRAE=37.5;MAF_USDA=36.471
NC_035095.1	40336071	.	A	G	.	.	MAF_INRAE=37.5;MAF_USDA=27.647
NC_035095.1	40336073	.	T	A	.	.	MAF_USDA=3.279
NC_035095.1	40336079	.	C	T	.	.	MAF_INRAE=19.62;MAF_USDA=8.824
NC_035095.1	40336095	.	G	T	.	.	MAF_INRAE=5.263
NC_035095.1	40336098	.	G	A	.	.	MAF_USDA=10.588
NC_035095.1	40336131	.	C	T	.	.	MAF_INRAE=5.263
NC_035095.1	40336136	.	T	C	.	.	MAF_INRAE=25.0;MAF_USDA=8.824
NC_035095.1	40336155	.	T	C	.	.	MAF_INRAE=19.62;MAF_USDA=9.412
NC_035095.1	40336195	.	G	A	.	.	MAF_INRAE=5.263;MAF_USDA=1.639
NC_035095.1	40336345	.	T	G	.	.	MAF_USDA=25.0
NC_035095.1	40336383	.	C	T	.	.	MAF_USDA=1.639
NC_035095.1	40336408	.	A	G	.	.	MAF_INRAE=8.333
NC_035095.1	40336426	.	A	T	.	.	MAF_USDA=4.167
NC_035095.1	40336435	.	G	A,C	.	.	MAF_INRAE=2.632
NC_035095.1	40336437	.	C	T	.	.	MAF_USDA=4.098
NC_035095.1	40336444	.	G	T	.	.	MAF_INRAE=2.5
NC_035095.1	40336453	.	C	T	.	.	MAF_INRAE=6.667
NC_035095.1	40336458	.	G	A	.	.	MAF_INRAE=6.667
NC_035095.1	40336484	.	T	G	.	.	MAF_USDA=7.377
NC_035095.1	40336493	.	A	G	.	.	MAF_USDA=1.639
NC_035095.1	40336507	.	T	C	.	.	MAF_INRAE=2.632
NC_035095.1	40337072	.	A	T	.	.	MAF_USDA=2.5
NC_035095.1	40337198	.	C	A	.	.	MAF_USDA=2.459
NC_035095.1	40337243	.	T	C	.	.	MAF_USDA=12.941
NC_035095.1	40337244	.	C	T	.	.	MAF_USDA=4.167
NC_035095.1	40337282	.	T	A	.	.	MAF_USDA=10.588
NC_035095.1	40337302	.	T	G	.	.	MAF_USDA=9.412
NC_035095.1	40337304	.	A	C	.	.	MAF_USDA=9.412
NC_035095.1	40337306	.	G	A	.	.	MAF_USDA=9.412
NC_035095.1	40337318	.	G	T	.	.	MAF_INRAE=3.333
NC_035095.1	40337323	.	C	T	.	.	MAF_USDA=7.377
NC_035095.1	40337373	.	C	T	.	.	MAF_USDA=10.588
NC_035095.1	40337390	.	C	A	.	.	MAF_USDA=2.459
NC_035095.1	40337401	.	G	C	.	.	MAF_INRAE=34.81;MAF_USDA=27.059
NC_035095.1	40337462	.	T	C	.	.	MAF_USDA=1.639
NC_035095.1	40337480	.	A	C	.	.	MAF_INRAE=21.519;MAF_USDA=21.765
NC_035095.1	40337491	.	T	C	.	.	MAF_USDA=1.639
NC_035095.1	40337543	.	T	G	.	.	MAF_USDA=13.115
NC_035095.1	40337554	.	T	C	.	.	MAF_INRAE=29.747;MAF_USDA=21.765
NC_035095.1	40337560	.	C	A	.	.	MAF_INRAE=34.177;MAF_USDA=25.294
NC_035095.1	40337809	.	C	A	.	.	MAF_INRAE=6.667
NC_035095.1	40337895	.	C	T	.	.	MAF_INRAE=17.5;MAF_USDA=3.529
NC_035095.1	40337922	.	A	C	.	.	MAF_INRAE=21.519;MAF_USDA=20.0
NC_035095.1	40337952	.	G	A	.	.	MAF_USDA=1.639
NC_035095.1	40337969	.	G	T	.	.	MAF_USDA=1.639
NC_035095.1	40337990	.	A	G	.	.	MAF_INRAE=36.076;MAF_USDA=15.882
NC_035095.1	40338027	.	C	A	.	.	MAF_USDA=5.738
NC_035095.1	40338033	.	G	T	.	.	MAF_USDA=4.918
NC_035095.1	40338260	.	A	G	.	.	MAF_USDA=12.941
NC_035095.1	40338273	.	C	T	.	.	MAF_USDA=1.639
NC_035095.1	40338366	.	G	A	.	.	MAF_USDA=1.639
NC_035095.1	40338392	.	A	C	.	.	MAF_INRAE=3.333
NC_035095.1	40338507	.	T	C	.	.	MAF_USDA=1.639
NC_035095.1	40338565	.	G	A	.	.	MAF_USDA=1.639
NC_035095.1	40338586	.	G	A	.	.	MAF_USDA=2.459
NC_035095.1	40338633	.	C	T	.	.	MAF_USDA=6.557
NC_035095.1	40338660	.	G	A	.	.	MAF_USDA=12.5
NC_035095.1	40338679	.	C	A	.	.	MAF_INRAE=28.481;MAF_USDA=48.235
NC_035095.1	40338687	.	C	A	.	.	MAF_INRAE=20.253;MAF_USDA=11.765
NC_035095.1	40338731	.	G	T	.	.	MAF_USDA=10.417
NC_035095.1	40338736	.	C	T	.	.	MAF_USDA=12.5
NC_035095.1	40338751	.	A	G	.	.	MAF_USDA=3.529
NC_035095.1	40338781	.	G	T	.	.	MAF_INRAE=10.833;MAF_USDA=27.647
NC_035095.1	40338789	.	T	C	.	.	MAF_INRAE=44.304;MAF_USDA=27.059
NC_035095.1	40338862	.	A	C	.	.	MAF_USDA=7.377
NC_035095.1	40338880	.	T	A	.	.	MAF_USDA=10.0
NC_035095.1	40338908	.	T	C	.	.	MAF_USDA=3.571
NC_035095.1	40338915	.	T	G	.	.	MAF_INRAE=20.253;MAF_USDA=9.524
NC_035095.1	40339034	.	A	G	.	.	MAF_INRAE=9.494;MAF_USDA=4.706
NC_035095.1	40339039	.	G	T	.	.	MAF_INRAE=17.5;MAF_USDA=10.417
NC_035095.1	40339066	.	G	A	.	.	MAF_INRAE=21.519;MAF_USDA=43.75
NC_035095.1	40339067	.	T	C	.	.	MAF_INRAE=25.0
NC_035095.1	40339241	.	C	T	.	.	MAF_INRAE=36.076;MAF_USDA=10.588
NC_035095.1	40339276	.	C	T	.	.	MAF_INRAE=36.076;MAF_USDA=15.882
NC_035095.1	40339357	.	C	A	.	.	MAF_INRAE=21.519;MAF_USDA=12.353
NC_035095.1	40339396	.	G	A	.	.	MAF_USDA=1.639
NC_035095.1	40339409	.	A	G	.	.	MAF_USDA=14.706
NC_035095.1	40339432	.	G	A	.	.	MAF_USDA=1.639
NC_035095.1	40339509	.	T	G	.	.	MAF_INRAE=35.443;MAF_USDA=10.588
NC_035095.1	40339590	.	C	T	.	.	MAF_USDA=2.459
NC_035095.1	40339740	.	C	G	.	.	MAF_INRAE=44.304;MAF_USDA=19.412
NC_035095.1	40339756	.	T	G	.	.	MAF_INRAE=44.304;MAF_USDA=18.824
NC_035095.1	40339799	.	T	A	.	.	MAF_INRAE=25.833
NC_035095.1	40339820	.	T	C	.	.	MAF_USDA=3.279
NC_035095.1	40339867	.	C	A	.	.	MAF_USDA=5.738
NC_035095.1	40339869	.	A	T	.	.	MAF_USDA=5.738
NC_035095.1	40339885	.	C	T	.	.	MAF_USDA=8.197
NC_035095.1	40339905	.	A	C	.	.	MAF_INRAE=10.833;MAF_USDA=8.235
NC_035095.1	40339920	.	A	G	.	.	MAF_USDA=8.235
NC_035095.1	40339925	.	G	A	.	.	MAF_INRAE=21.519;MAF_USDA=15.294
NC_035095.1	40339947	.	G	T	.	.	MAF_USDA=2.459
NC_035095.1	40339995	.	A	G	.	.	MAF_INRAE=34.81;MAF_USDA=45.294
NC_035095.1	40340019	.	T	C	.	.	MAF_USDA=6.557
NC_035095.1	40340046	.	G	A	.	.	MAF_USDA=5.294
NC_035095.1	40340101	.	G	A	.	.	MAF_USDA=1.639
NC_035095.1	40340222	.	A	T	.	.	MAF_USDA=22.917
NC_035095.1	40340224	.	T	A	.	.	MAF_INRAE=10.0
NC_035095.1	40340226	.	G	A	.	.	MAF_INRAE=10.0;MAF_USDA=14.583
NC_035095.1	40340242	.	C	T	.	.	MAF_USDA=4.918
NC_035095.1	40340265	.	C	A	.	.	MAF_INRAE=34.177;MAF_USDA=36.747
NC_035095.1	40340306	.	T	C	.	.	MAF_INRAE=34.177;MAF_USDA=41.765
NC_035095.1	40340330	.	A	C	.	.	MAF_USDA=2.459
NC_035095.1	40340369	.	C	T	.	.	MAF_INRAE=21.519;MAF_USDA=10.588
NC_035095.1	40340513	.	A	T	.	.	MAF_USDA=1.639
NC_035095.1	40340520	.	C	G	.	.	MAF_USDA=7.377
NC_035095.1	40340534	.	G	T	.	.	MAF_USDA=7.377
NC_035095.1	40340535	.	C	T	.	.	MAF_USDA=7.377
NC_035095.1	40340546	.	T	C	.	.	MAF_USDA=1.639
NC_035095.1	40340584	.	T	C	.	.	MAF_USDA=4.118
NC_035095.1	40340612	.	A	C	.	.	MAF_USDA=47.917
NC_035095.1	40340717	.	T	C	.	.	MAF_INRAE=34.177;MAF_USDA=42.353
NC_035095.1	40340767	.	G	A	.	.	MAF_USDA=5.294
NC_035095.1	40340811	.	G	A	.	.	MAF_USDA=2.459
NC_035095.1	40340866	.	A	G	.	.	MAF_USDA=12.5
NC_035095.1	40340899	.	C	T	.	.	MAF_INRAE=44.304;MAF_USDA=25.882
NC_035095.1	40340971	.	G	A	.	.	MAF_USDA=5.294
NC_035095.1	40340975	.	G	T	.	.	MAF_USDA=3.279
NC_035095.1	40341112	.	G	A	.	.	MAF_USDA=5.294
NC_035095.1	40341116	.	T	A	.	.	MAF_INRAE=44.304;MAF_USDA=24.706
NC_035095.1	40341339	.	A	G	.	.	MAF_INRAE=20.886;MAF_USDA=15.882
NC_035095.1	40341341	.	G	A	.	.	MAF_USDA=1.639
NC_035095.1	40341379	.	T	C	.	.	MAF_INRAE=36.076;MAF_USDA=10.588
NC_035095.1	40341420	.	A	G	.	.	MAF_INRAE=21.519;MAF_USDA=25.0
NC_035095.1	40341435	.	C	T	.	.	MAF_INRAE=21.519;MAF_USDA=11.176
NC_035095.1	40341459	.	G	A	.	.	MAF_INRAE=10.833;MAF_USDA=8.824
NC_035095.1	40341635	.	A	G	.	.	MAF_USDA=10.0
NC_035095.1	40341658	.	T	C	.	.	MAF_INRAE=10.526;MAF_USDA=14.706
NC_035095.1	40341672	.	G	T	.	.	MAF_INRAE=26.316;MAF_USDA=38.235
NC_035095.1	40341684	.	C	T	.	.	MAF_USDA=1.639
NC_035095.1	40341708	.	A	G	.	.	MAF_USDA=30.12
NC_035095.1	40341787	.	G	A	.	.	MAF_USDA=1.695
NC_035095.1	40341796	.	G	T	.	.	MAF_USDA=21.084
NC_035095.1	40341808	.	C	A	.	.	MAF_USDA=25.0
NC_035095.1	40341813	.	T	A	.	.	MAF_USDA=19.643
NC_035095.1	40341815	.	C	A	.	.	MAF_USDA=1.667
NC_035095.1	40341837	.	C	A	.	.	MAF_USDA=8.929
NC_035095.1	40341864	.	T	G	.	.	MAF_USDA=35.714
NC_035095.1	40341957	.	C	G	.	.	MAF_USDA=4.167
NC_035095.1	40342025	.	C	T	.	.	MAF_INRAE=26.316;MAF_USDA=25.294
NC_035095.1	40342098	.	G	A	.	.	MAF_USDA=9.412
NC_035095.1	40342141	.	G	T	.	.	MAF_USDA=1.639
NC_035095.1	40342236	.	G	A	.	.	MAF_USDA=1.639
NC_035095.1	40342242	.	T	A	.	.	MAF_INRAE=10.833;MAF_USDA=8.235
NC_035095.1	40342254	.	C	T	.	.	MAF_USDA=4.118
NC_035095.1	40342285	.	G	T	.	.	MAF_USDA=10.588
NC_035095.1	40342330	.	C	A	.	.	MAF_INRAE=1.667;MAF_USDA=1.639
NC_035095.1	40342371	.	T	G	.	.	MAF_INRAE=36.076;MAF_USDA=10.588
NC_035095.1	40342398	.	G	A	.	.	MAF_INRAE=21.519;MAF_USDA=10.843
NC_035095.1	40342412	.	C	A	.	.	MAF_USDA=5.738
NC_035095.1	40342416	.	A	C	.	.	MAF_USDA=1.639
NC_035095.1	40342418	.	T	G	.	.	MAF_USDA=2.459
NC_035095.1	40342490	.	A	T	.	.	MAF_INRAE=36.076;MAF_USDA=14.706
NC_035095.1	40342492	.	T	A	.	.	MAF_INRAE=27.5;MAF_USDA=14.706
NC_035095.1	40342503	.	G	A	.	.	MAF_USDA=8.235
NC_035095.1	40342548	.	C	T	.	.	MAF_USDA=5.738
NC_035095.1	40342566	.	G	T	.	.	MAF_INRAE=21.519;MAF_USDA=10.588
NC_035095.1	40342898	.	G	A	.	.	MAF_INRAE=20.886;MAF_USDA=11.176
NC_035095.1	40342908	.	G	T	.	.	MAF_USDA=1.667
NC_035095.1	40342946	.	G	T	.	.	MAF_USDA=4.118
NC_035095.1	40342960	.	T	G	.	.	MAF_INRAE=10.833;MAF_USDA=8.824
NC_035095.1	40343166	.	C	A	.	.	MAF_USDA=1.639
NC_035095.1	40343174	.	C	T	.	.	MAF_USDA=7.377
NC_035095.1	40343179	.	T	A	.	.	MAF_USDA=1.639
NC_035095.1	40343210	.	G	A	.	.	MAF_USDA=4.118
NC_035095.1	40343253	.	C	T	.	.	MAF_USDA=9.836
NC_035095.1	40343254	.	G	A	.	.	MAF_INRAE=36.709;MAF_USDA=17.059
NC_035095.1	40343267	.	G	A	.	.	MAF_USDA=9.836
NC_035095.1	40343281	.	G	A	.	.	MAF_INRAE=16.667;MAF_USDA=10.417
NC_035095.1	40343314	.	A	T	.	.	MAF_USDA=1.639
NC_035095.1	40343403	.	C	T	.	.	MAF_INRAE=10.833;MAF_USDA=8.824
NC_035095.1	40343475	.	T	C	.	.	MAF_INRAE=21.519;MAF_USDA=10.588
NC_035095.1	40343563	.	G	T	.	.	MAF_USDA=1.639
NC_035095.1	40343594	.	A	T	.	.	MAF_INRAE=29.114
NC_035095.1	40343631	.	T	A	.	.	MAF_USDA=1.639
NC_035095.1	40343671	.	G	A	.	.	MAF_INRAE=10.833;MAF_USDA=12.353
NC_035095.1	40343726	.	C	T	.	.	MAF_USDA=1.639
NC_035095.1	40343776	.	T	C	.	.	MAF_INRAE=39.167;MAF_USDA=29.167
NC_035095.1	40343779	.	C	T	.	.	MAF_INRAE=25.833;MAF_USDA=25.0
NC_035095.1	40343780	.	G	A	.	.	MAF_INRAE=3.797;MAF_USDA=3.529
NC_035095.1	40343811	.	G	A	.	.	MAF_INRAE=10.0;MAF_USDA=8.235
NC_035095.1	40343901	.	T	A	.	.	MAF_INRAE=21.519;MAF_USDA=10.588
NC_035095.1	40343931	.	T	C	.	.	MAF_INRAE=10.833;MAF_USDA=8.824
NC_035095.1	40343975	.	C	T	.	.	MAF_INRAE=21.519;MAF_USDA=11.176
NC_035095.1	40343976	.	G	A	.	.	MAF_USDA=5.738
NC_035095.1	40343994	.	G	A	.	.	MAF_INRAE=10.833;MAF_USDA=8.824
NC_035095.1	40344090	.	A	T	.	.	MAF_INRAE=35.443;MAF_USDA=16.471
NC_035095.1	40344129	.	GA	GG	.	.	MAF_USDA=22.917
NC_035095.1	40344130	.	A	G	.	.	MAF_INRAE=26.316
NC_035095.1	40344157	.	C	T	.	.	MAF_USDA=1.639
NC_035095.1	40344160	.	A	G	.	.	MAF_INRAE=34.177;MAF_USDA=47.059
NC_035095.1	40344172	.	A	T	.	.	MAF_INRAE=34.177;MAF_USDA=41.176
NC_035095.1	40344198	.	A	G	.	.	MAF_INRAE=18.333;MAF_USDA=7.059
NC_035095.1	40344339	.	A	C	.	.	MAF_INRAE=36.709;MAF_USDA=15.882
NC_035095.1	40344401	.	A	T	.	.	MAF_USDA=6.557
NC_035095.1	40344466	.	G	A	.	.	MAF_USDA=1.639
NC_035095.1	40344472	.	G	T	.	.	MAF_INRAE=36.076;MAF_USDA=15.882
NC_035095.1	40344647	.	A	T	.	.	MAF_INRAE=36.076;MAF_USDA=15.882
NC_035095.1	40344681	.	G	A	.	.	MAF_INRAE=36.076;MAF_USDA=16.471
NC_035095.1	40344694	.	G	C	.	.	MAF_USDA=2.459
NC_035095.1	40344716	.	T	G	.	.	MAF_USDA=1.639
NC_035095.1	40344721	.	A	G	.	.	MAF_INRAE=36.076;MAF_USDA=15.882
NC_035095.1	40344761	.	A	C	.	.	MAF_USDA=6.25
NC_035095.1	40344806	.	C	A	.	.	MAF_USDA=1.639
NC_035095.1	40344827	.	G	T	.	.	MAF_USDA=1.639
NC_035095.1	40344859	.	G	A	.	.	MAF_INRAE=3.797;MAF_USDA=4.167
NC_035095.1	40344908	.	C	T	.	.	MAF_INRAE=27.5;MAF_USDA=27.083
NC_035095.1	40344999	.	T	G	.	.	MAF_INRAE=9.494;MAF_USDA=4.706
NC_035095.1	40345002	.	C	A	.	.	MAF_USDA=1.639
NC_035095.1	40345009	.	A	T	.	.	MAF_USDA=10.588
NC_035095.1	40345027	.	G	A	.	.	MAF_INRAE=36.076;MAF_USDA=15.882
NC_035095.1	40345068	.	A	T	.	.	MAF_USDA=1.639
NC_035095.1	40345081	.	G	T	.	.	MAF_USDA=1.639
NC_035095.1	40345088	.	A	T	.	.	MAF_INRAE=21.519;MAF_USDA=10.0
NC_035095.1	40345124	.	T	C	.	.	MAF_INRAE=36.076;MAF_USDA=10.588
NC_035095.1	40345138	.	A	T	.	.	MAF_INRAE=7.5
NC_035095.1	40345160	.	G	A	.	.	MAF_INRAE=36.667;MAF_USDA=45.882
NC_035095.1	40345171	.	T	G	.	.	MAF_INRAE=10.833;MAF_USDA=6.25
NC_035095.1	40345203	.	G	T	.	.	MAF_USDA=7.377
NC_035095.1	40345237	.	T	C	.	.	MAF_USDA=1.639
NC_035095.1	40345286	.	C	A	.	.	MAF_USDA=1.639
NC_035095.1	40345295	.	G	A	.	.	MAF_USDA=9.016
NC_035095.1	40345299	.	C	G	.	.	MAF_USDA=7.377
NC_035095.1	40345317	.	A	C	.	.	MAF_USDA=6.557
NC_035095.1	40345345	.	G	A	.	.	MAF_USDA=7.377
NC_035095.1	40345354	.	G	A	.	.	MAF_USDA=2.459
NC_035095.1	40345362	.	C	A	.	.	MAF_INRAE=10.833;MAF_USDA=6.25
NC_035095.1	40345380	.	T	A	.	.	MAF_USDA=4.918
NC_035095.1	40345406	.	T	C	.	.	MAF_USDA=4.706
NC_035095.1	40345585	.	T	C	.	.	MAF_USDA=4.762
NC_035095.1	40345586	.	A	T	.	.	MAF_USDA=4.167
NC_035095.1	40345707	.	T	C	.	.	MAF_INRAE=9.167;MAF_USDA=8.824
NC_035095.1	40345725	.	G	A	.	.	MAF_INRAE=36.076;MAF_USDA=25.882
NC_035095.1	40345785	.	G	A	.	.	MAF_INRAE=36.076;MAF_USDA=10.0
NC_035095.1	40345820	.	G	T	.	.	MAF_INRAE=21.519;MAF_USDA=11.905
NC_035095.1	40345865	.	G	T	.	.	MAF_USDA=4.918
NC_035095.1	40345895	.	G	A	.	.	MAF_USDA=10.656
NC_035095.1	40345927	.	C	T	.	.	MAF_USDA=9.016
NC_035095.1	40345984	.	G	T	.	.	MAF_USDA=6.557
NC_035095.1	40346007	.	G	A	.	.	MAF_USDA=8.333
NC_035095.1	40346022	.	A	G	.	.	MAF_INRAE=37.342;MAF_USDA=39.881
NC_035095.1	40346069	.	C	G	.	.	MAF_USDA=1.667
NC_035095.1	40346100	.	T	C	.	.	MAF_USDA=1.667
NC_035095.1	40346163	.	C	A	.	.	MAF_INRAE=27.5;MAF_USDA=41.667
NC_035095.1	40346173	.	T	C	.	.	MAF_USDA=10.833
NC_035095.1	40346220	.	G	A	.	.	MAF_USDA=17.5
NC_035095.1	40346230	.	C	T	.	.	MAF_INRAE=18.421;MAF_USDA=8.333
NC_035095.1	40346231	.	T	G	.	.	MAF_INRAE=20.0;MAF_USDA=20.833
NC_035095.1	40346252	.	G	A	.	.	MAF_USDA=14.881
NC_035095.1	40346255	.	C	A	.	.	MAF_INRAE=21.519;MAF_USDA=10.714
NC_035095.1	40346271	.	C	G	.	.	MAF_INRAE=8.861;MAF_USDA=5.0
NC_035095.1	40346318	.	A	C	.	.	MAF_USDA=14.286
NC_035095.1	40346319	.	T	G	.	.	MAF_USDA=2.5
NC_035095.1	40346320	.	A	G	.	.	MAF_USDA=12.5
NC_035095.1	40346337	.	C	A	.	.	MAF_INRAE=10.526;MAF_USDA=22.619
NC_035095.1	40346341	.	T	C	.	.	MAF_USDA=3.333
NC_035095.1	40346345	.	C	A	.	.	MAF_USDA=7.738
NC_035095.1	40346360	.	G	A	.	.	MAF_USDA=15.0
NC_035095.1	40346380	.	G	T	.	.	MAF_INRAE=36.076;MAF_USDA=17.262
NC_035095.1	40346437	.	G	A	.	.	MAF_INRAE=10.833;MAF_USDA=8.235
NC_035095.1	40346455	.	T	A	.	.	MAF_INRAE=10.833;MAF_USDA=13.529
NC_035095.1	40346456	.	A	T	.	.	MAF_USDA=4.098
NC_035095.1	40346516	.	G	T	.	.	MAF_INRAE=31.646;MAF_USDA=29.167
NC_035095.1	40346546	.	G	C	.	.	MAF_USDA=5.738
NC_035095.1	40346559	.	A	G	.	.	MAF_USDA=5.833
NC_035095.1	40346578	.	A	C	.	.	MAF_USDA=1.667
NC_035095.1	40346597	.	A	T	.	.	MAF_USDA=7.377
NC_035095.1	40346615	.	T	G	.	.	MAF_USDA=8.197
NC_035095.1	40346618	.	A	C	.	.	MAF_USDA=6.557
NC_035095.1	40346628	.	T	C	.	.	MAF_INRAE=32.278;MAF_USDA=41.765
NC_035095.1	40346662	.	C	G	.	.	MAF_USDA=10.0
NC_035095.1	40346713	.	C	T	.	.	MAF_USDA=4.167
NC_035095.1	40348415	.	C	T	.	.	MAF_USDA=6.25
NC_035095.1	40348582	.	C	T	.	.	MAF_USDA=1.639
NC_035095.1	40348597	.	T	C	.	.	MAF_USDA=17.213
NC_035095.1	40348601	.	T	C	.	.	MAF_USDA=6.557
NC_035095.1	40348610	.	C	T	.	.	MAF_USDA=7.377
NC_035095.1	40348619	.	G	C	.	.	MAF_USDA=7.377
NC_035095.1	40348623	.	A	G	.	.	MAF_USDA=7.377
NC_035095.1	40348645	.	A	C	.	.	MAF_USDA=6.557
NC_035095.1	40348686	.	T	C	.	.	MAF_INRAE=32.278;MAF_USDA=22.941
NC_035095.1	40348706	.	C	G	.	.	MAF_INRAE=34.177;MAF_USDA=14.706
NC_035095.1	40348754	.	G	C	.	.	MAF_USDA=1.667
NC_035095.1	40348816	.	G	A	.	.	MAF_USDA=4.918
NC_035095.1	40348836	.	T	C	.	.	MAF_USDA=15.882
NC_035095.1	40348862	.	C	A	.	.	MAF_USDA=3.279
NC_035095.1	40348897	.	T	C	.	.	MAF_USDA=15.06
NC_035095.1	40349191	.	G	T	.	.	MAF_USDA=2.941
NC_035095.1	40349219	.	C	T	.	.	MAF_INRAE=46.203;MAF_USDA=18.235
NC_035095.1	40349261	.	G	A	.	.	MAF_USDA=4.118
NC_035095.1	40349286	.	C	A	.	.	MAF_USDA=12.5
NC_035095.1	40349287	.	G	A	.	.	MAF_USDA=12.5
NC_035095.1	40349386	.	A	T	.	.	MAF_USDA=3.614
NC_035095.1	40349398	.	G	A	.	.	MAF_USDA=1.639
NC_035095.1	40349448	.	G	A	.	.	MAF_USDA=21.687
NC_035095.1	40349535	.	A	C	.	.	MAF_USDA=6.024
NC_035095.1	40349550	.	A	G	.	.	MAF_INRAE=5.263;MAF_USDA=10.843
NC_035095.1	40349610	.	T	A	.	.	MAF_USDA=14.706
NC_035095.1	40349634	.	G	A	.	.	MAF_INRAE=5.263;MAF_USDA=1.639
NC_035095.1	40349667	.	C	G	.	.	MAF_USDA=1.639
NC_035095.1	40349696	.	C	A	.	.	MAF_USDA=4.118
NC_035095.1	40349893	.	T	C	.	.	MAF_USDA=4.118
NC_035095.1	40350105	.	C	T	.	.	MAF_USDA=4.118
NC_035095.1	40350149	.	A	T	.	.	MAF_USDA=2.542
NC_035095.1	40350313	.	C	G	.	.	MAF_INRAE=10.759;MAF_USDA=22.892
NC_035095.1	40350350	.	A	T	.	.	MAF_USDA=10.417
NC_035095.1	40350411	.	T	A	.	.	MAF_INRAE=7.5;MAF_USDA=4.167
NC_035095.1	40350485	.	A	G	.	.	MAF_INRAE=5.263;MAF_USDA=5.422
NC_035095.1	40350503	.	A	C	.	.	MAF_INRAE=39.873;MAF_USDA=12.651
NC_035095.1	40350507	.	A	C	.	.	MAF_USDA=1.695
NC_035095.1	40350508	.	C	A	.	.	MAF_USDA=3.614
NC_035095.1	40350533	.	T	C	.	.	MAF_USDA=1.695
NC_035095.1	40350587	.	T	C	.	.	MAF_USDA=4.217
NC_035095.1	40350607	.	C	A	.	.	MAF_USDA=4.217
NC_035095.1	40350650	.	G	T	.	.	MAF_INRAE=1.667;MAF_USDA=11.446
NC_035095.1	40350737	.	G	A	.	.	MAF_INRAE=22.152;MAF_USDA=12.651
NC_035095.1	40350755	.	A	T	.	.	MAF_INRAE=19.167;MAF_USDA=12.5
NC_035095.1	40350785	.	C	T	.	.	MAF_USDA=1.695
NC_035095.1	40350802	.	T	A	.	.	MAF_USDA=4.217
NC_035095.1	40350809	.	G	T	.	.	MAF_USDA=4.217
NC_035095.1	40350833	.	G	A	.	.	MAF_INRAE=1.667;MAF_USDA=19.88
NC_035095.1	40350906	.	T	G	.	.	MAF_INRAE=21.519
NC_035095.1	40350946	.	G	T	.	.	MAF_USDA=28.235
NC_035095.1	40351274	.	T	C	.	.	MAF_INRAE=29.167;MAF_USDA=15.882
NC_035095.1	40351314	.	C	T	.	.	MAF_INRAE=9.494;MAF_USDA=14.754
NC_035095.1	40351366	.	T	C	.	.	MAF_INRAE=3.333
NC_035095.1	40351423	.	G	A	.	.	MAF_USDA=4.098
NC_035095.1	40351466	.	C	G	.	.	MAF_INRAE=25.316;MAF_USDA=18.824
NC_035095.1	40351478	.	C	T	.	.	MAF_USDA=4.098
NC_035095.1	40351495	.	C	A	.	.	MAF_INRAE=19.62;MAF_USDA=14.118
NC_035095.1	40351499	.	C	A	.	.	MAF_USDA=2.459
NC_035095.1	40351706	.	G	T	.	.	MAF_INRAE=26.582
NC_035095.1	40351709	.	C	A	.	.	MAF_INRAE=31.667
NC_035095.1	40351711	.	C	G	.	.	MAF_INRAE=31.667;MAF_USDA=15.882
NC_035095.1	40351742	.	G	T	.	.	MAF_INRAE=27.215;MAF_USDA=20.0
NC_035095.1	40351746	.	T	C	.	.	MAF_INRAE=32.5;MAF_USDA=20.0
NC_035095.1	40351835	.	A	C	.	.	MAF_INRAE=18.333;MAF_USDA=5.738
NC_035095.1	40351953	.	AG	AT	.	.	MAF_USDA=4.167
NC_035095.1	40351954	.	G	T	.	.	MAF_INRAE=7.5
NC_035095.1	40351962	.	T	A	.	.	MAF_USDA=4.918
NC_035095.1	40352004	.	G	A	.	.	MAF_INRAE=16.667;MAF_USDA=3.529
NC_035095.1	40352040	.	T	C	.	.	MAF_INRAE=21.519;MAF_USDA=11.176
NC_035095.1	40352050	.	T	C	.	.	MAF_INRAE=21.519;MAF_USDA=11.176
NC_035095.1	40352130	.	G	T	.	.	MAF_INRAE=21.519;MAF_USDA=11.765
NC_035095.1	40352212	.	C	A	.	.	MAF_USDA=5.738
NC_035095.1	40352231	.	G	A	.	.	MAF_INRAE=39.873;MAF_USDA=28.824
NC_035095.1	40352399	.	T	G	.	.	MAF_INRAE=27.215;MAF_USDA=15.574
NC_035095.1	40352570	.	C	T	.	.	MAF_USDA=10.0
NC_035095.1	40352668	.	C	T	.	.	MAF_USDA=9.412
NC_035095.1	40352690	.	C	T	.	.	MAF_USDA=4.706
NC_035095.1	40352725	.	T	G	.	.	MAF_INRAE=7.5;MAF_USDA=4.167
NC_035095.1	40352746	.	C	A	.	.	MAF_INRAE=5.263;MAF_USDA=4.098
NC_035095.1	40352788	.	C	T	.	.	MAF_USDA=1.639
NC_035095.1	40352792	.	T	A	.	.	MAF_USDA=3.279
NC_035095.1	40352876	.	G	A	.	.	MAF_INRAE=6.667;MAF_USDA=1.765
NC_035095.1	40352893	.	T	A	.	.	MAF_INRAE=6.667;MAF_USDA=1.765
NC_035095.1	40352920	.	C	T	.	.	MAF_USDA=6.557
NC_035095.1	40352931	.	G	A	.	.	MAF_INRAE=27.215;MAF_USDA=19.412
NC_035095.1	40353012	.	G	A	.	.	MAF_INRAE=27.215;MAF_USDA=22.941
NC_035095.1	40353098	.	A	C	.	.	MAF_INRAE=21.519;MAF_USDA=11.176
NC_035095.1	40353210	.	A	G	.	.	MAF_USDA=4.167
NC_035095.1	40353289	.	A	G	.	.	MAF_USDA=2.941
NC_035095.1	40353313	.	T	G	.	.	MAF_INRAE=25.949;MAF_USDA=22.941
NC_035095.1	40353392	.	A	T	.	.	MAF_INRAE=6.667;MAF_USDA=4.167
NC_035095.1	40353410	.	C	T	.	.	MAF_USDA=3.279
NC_035095.1	40353425	.	T	A	.	.	MAF_INRAE=7.5;MAF_USDA=4.167
NC_035095.1	40353547	.	G	A	.	.	MAF_USDA=4.918
NC_035095.1	40353673	.	G	A	.	.	MAF_USDA=1.639
NC_035095.1	40353674	.	G	T	.	.	MAF_USDA=1.639
NC_035095.1	40353679	.	G	A	.	.	MAF_USDA=1.639
NC_035095.1	40353725	.	G	A	.	.	MAF_INRAE=1.667
NC_035095.1	40353753	.	G	C	.	.	MAF_INRAE=39.241;MAF_USDA=26.471
NC_035095.1	40353981	.	C	A	.	.	MAF_USDA=3.571
NC_035095.1	40354002	.	G	A	.	.	MAF_USDA=4.118
NC_035095.1	40354017	.	A	T	.	.	MAF_USDA=4.918
NC_035095.1	40354052	.	C	A	.	.	MAF_INRAE=7.5;MAF_USDA=4.167
NC_035095.1	40354183	.	C	T	.	.	MAF_INRAE=20.253;MAF_USDA=10.588
NC_035095.1	40354269	.	G	A	.	.	MAF_INRAE=20.886;MAF_USDA=12.941
NC_035095.1	40354273	.	A	G	.	.	MAF_INRAE=9.167;MAF_USDA=4.118
NC_035095.1	40354357	.	C	T	.	.	MAF_USDA=8.824
NC_035095.1	40354358	.	G	A	.	.	MAF_INRAE=7.5;MAF_USDA=4.167
NC_035095.1	40354376	.	T	A	.	.	MAF_USDA=4.706
NC_035095.1	40354398	.	A	C	.	.	MAF_USDA=2.353
NC_035095.1	40354430	.	A	G	.	.	MAF_USDA=3.279
NC_035095.1	40354432	.	A	G	.	.	MAF_INRAE=27.215;MAF_USDA=22.941
NC_035095.1	40354453	.	C	A	.	.	MAF_USDA=13.934
NC_035095.1	40354537	.	T	C	.	.	MAF_INRAE=27.215;MAF_USDA=17.647
NC_035095.1	40354615	.	T	C	.	.	MAF_USDA=2.459
NC_035095.1	40354670	.	C	T	.	.	MAF_INRAE=27.215;MAF_USDA=24.706
NC_035095.1	40354705	.	T	A	.	.	MAF_INRAE=27.215;MAF_USDA=17.647
NC_035095.1	40354792	.	G	A	.	.	MAF_INRAE=17.5;MAF_USDA=1.639
NC_035095.1	40354797	.	G	A	.	.	MAF_INRAE=1.667;MAF_USDA=10.0
NC_035095.1	40354845	.	T	A	.	.	MAF_USDA=4.706
NC_035095.1	40354846	.	C	A	.	.	MAF_USDA=8.235
NC_035095.1	40354871	.	C	A	.	.	MAF_INRAE=9.167;MAF_USDA=4.118
NC_035095.1	40354880	.	G	A	.	.	MAF_INRAE=5.263;MAF_USDA=2.941
NC_035095.1	40354898	.	A	T	.	.	MAF_INRAE=7.5;MAF_USDA=4.167
NC_035095.1	40354936	.	C	A	.	.	MAF_INRAE=1.667
NC_035095.1	40354956	.	A	G	.	.	MAF_INRAE=26.582;MAF_USDA=18.824
NC_035095.1	40355017	.	A	G	.	.	MAF_USDA=4.918
NC_035095.1	40355092	.	C	G	.	.	MAF_USDA=1.639
NC_035095.1	40355116	.	G	A	.	.	MAF_USDA=5.738
NC_035095.1	40355175	.	A	T	.	.	MAF_INRAE=9.167;MAF_USDA=4.118
NC_035095.1	40355268	.	G	T	.	.	MAF_INRAE=9.167;MAF_USDA=3.529
NC_035095.1	40355301	.	G	A	.	.	MAF_INRAE=1.667;MAF_USDA=18.033
NC_035095.1	40355473	.	G	T	.	.	MAF_USDA=5.738
NC_035095.1	40355527	.	C	T	.	.	MAF_USDA=4.167
NC_035095.1	40355684	.	T	A	.	.	MAF_USDA=2.5
NC_035095.1	40355776	.	A	G	.	.	MAF_INRAE=8.333;MAF_USDA=4.167
NC_035095.1	40355862	.	A	G	.	.	MAF_INRAE=27.848;MAF_USDA=24.706
NC_035095.1	40355888	.	C	T	.	.	MAF_USDA=4.918
NC_035095.1	40355913	.	G	A	.	.	MAF_INRAE=20.886;MAF_USDA=11.176
NC_035095.1	40356012	.	C	A	.	.	MAF_INRAE=7.5;MAF_USDA=4.167
NC_035095.1	40356065	.	G	A	.	.	MAF_INRAE=36.076;MAF_USDA=8.235
NC_035095.1	40356069	.	G	A	.	.	MAF_USDA=2.459
NC_035095.1	40356162	.	C	T	.	.	MAF_INRAE=21.519;MAF_USDA=11.176
NC_035095.1	40356240	.	T	C	.	.	MAF_INRAE=21.519;MAF_USDA=11.176
NC_035095.1	40356378	.	G	T	.	.	MAF_USDA=2.459
NC_035095.1	40356381	.	T	C	.	.	MAF_INRAE=26.582;MAF_USDA=18.235
NC_035095.1	40356443	.	G	A	.	.	MAF_USDA=6.557
NC_035095.1	40356489	.	A	G	.	.	MAF_INRAE=19.167;MAF_USDA=27.059
NC_035095.1	40356512	.	G	A	.	.	MAF_USDA=2.459
NC_035095.1	40356515	.	C	A	.	.	MAF_USDA=11.475
NC_035095.1	40356518	.	C	A	.	.	MAF_USDA=13.934
NC_035095.1	40356524	.	C	A	.	.	MAF_USDA=13.115
NC_035095.1	40356525	.	C	T	.	.	MAF_USDA=13.115
NC_035095.1	40356526	.	T	C	.	.	MAF_USDA=13.115
NC_035095.1	40356535	.	C	T	.	.	MAF_USDA=1.639
NC_035095.1	40356657	.	C	T	.	.	MAF_INRAE=25.949;MAF_USDA=12.353
NC_035095.1	40356754	.	G	T	.	.	MAF_USDA=1.639
NC_035095.1	40356755	.	G	C	.	.	MAF_USDA=1.639
NC_035095.1	40356872	.	T	C	.	.	MAF_INRAE=25.949;MAF_USDA=19.412
NC_035095.1	40356940	.	A	C	.	.	MAF_USDA=9.016
NC_035095.1	40356999	.	T	G	.	.	MAF_USDA=6.557
NC_035095.1	40357014	.	T	G	.	.	MAF_USDA=4.098
NC_035095.1	40357018	.	C	T	.	.	MAF_INRAE=26.582;MAF_USDA=20.0
NC_035095.1	40357054	.	A	G	.	.	MAF_USDA=1.639
NC_035095.1	40357108	.	A	T	.	.	MAF_INRAE=24.684;MAF_USDA=19.412
NC_035095.1	40357149	.	A	G	.	.	MAF_INRAE=26.582;MAF_USDA=24.706
NC_035095.1	40357183	.	C	T	.	.	MAF_INRAE=1.667;MAF_USDA=8.197
NC_035095.1	40357204	.	A	T	.	.	MAF_INRAE=41.772;MAF_USDA=34.706
NC_035095.1	40357205	.	A	T	.	.	MAF_INRAE=13.333;MAF_USDA=11.765
NC_035095.1	40357479	.	G	A	.	.	MAF_INRAE=1.667;MAF_USDA=2.459
NC_035095.1	40357501	.	A	C	.	.	MAF_INRAE=35.443;MAF_USDA=22.917
NC_035095.1	40357601	.	T	C	.	.	MAF_INRAE=7.5;MAF_USDA=4.167
NC_035095.1	40357694	.	C	G	.	.	MAF_USDA=4.918
NC_035095.1	40357736	.	G	A	.	.	MAF_USDA=2.459
NC_035095.1	40357788	.	T	C	.	.	MAF_USDA=1.639
NC_035095.1	40357792	.	A	G	.	.	MAF_USDA=3.279
NC_035095.1	40357795	.	C	T	.	.	MAF_USDA=3.279
NC_035095.1	40357859	.	C	T	.	.	MAF_INRAE=26.582;MAF_USDA=14.118
NC_035095.1	40357972	.	G	A	.	.	MAF_INRAE=39.873;MAF_USDA=13.529
NC_035095.1	40358050	.	G	A	.	.	MAF_INRAE=39.873;MAF_USDA=27.976
NC_035095.1	40358076	.	G	A	.	.	MAF_USDA=1.667
NC_035095.1	40358141	.	C	T	.	.	MAF_USDA=2.459
NC_035095.1	40358214	.	C	T	.	.	MAF_USDA=4.118
NC_035095.1	40358246	.	C	T	.	.	MAF_USDA=1.639
NC_035095.1	40358261	.	C	T	.	.	MAF_INRAE=20.886;MAF_USDA=11.176
NC_035095.1	40358360	.	A	G	.	.	MAF_USDA=4.706
NC_035095.1	40358361	.	C	T	.	.	MAF_INRAE=9.494;MAF_USDA=14.754
NC_035095.1	40358380	.	C	T	.	.	MAF_INRAE=7.5;MAF_USDA=4.167
NC_035095.1	40358386	.	C	T	.	.	MAF_INRAE=7.5;MAF_USDA=4.167
NC_035095.1	40358395	.	G	A	.	.	MAF_INRAE=9.494;MAF_USDA=15.574
NC_035095.1	40358411	.	A	G	.	.	MAF_INRAE=7.5;MAF_USDA=4.167
NC_035095.1	40358467	.	G	A	.	.	MAF_INRAE=27.215;MAF_USDA=19.048
NC_035095.1	40358544	.	C	G	.	.	MAF_USDA=1.667
NC_035095.1	40358548	.	C	T	.	.	MAF_USDA=1.667
NC_035095.1	40358554	.	G	A	.	.	MAF_INRAE=39.873;MAF_USDA=12.5
NC_035095.1	40358560	.	C	A	.	.	MAF_INRAE=39.873;MAF_USDA=12.5
NC_035095.1	40358569	.	A	C	.	.	MAF_USDA=5.357
NC_035095.1	40358683	.	C	T	.	.	MAF_USDA=4.167
NC_035095.1	40358722	.	T	C	.	.	MAF_INRAE=5.263;MAF_USDA=1.667
NC_035095.1	40359027	.	A	G	.	.	MAF_USDA=1.667
NC_035095.1	40359029	.	G	A	.	.	MAF_INRAE=27.215;MAF_USDA=25.595
NC_035095.1	40359098	.	C	A	.	.	MAF_INRAE=9.167;MAF_USDA=4.167
NC_035095.1	40359135	.	G	T	.	.	MAF_INRAE=30.38;MAF_USDA=23.81
NC_035095.1	40359403	.	A	T	.	.	MAF_USDA=1.667
NC_035095.1	40359446	.	A	C	.	.	MAF_INRAE=19.62;MAF_USDA=9.524
NC_035095.1	40359532	.	A	T	.	.	MAF_INRAE=5.833;MAF_USDA=4.167
NC_035095.1	40359562	.	G	A	.	.	MAF_INRAE=5.263;MAF_USDA=1.695
NC_035095.1	40359705	.	G	T	.	.	MAF_INRAE=26.582;MAF_USDA=20.0
NC_035095.1	40359714	.	T	C	.	.	MAF_USDA=9.412
NC_035095.1	40359751	.	A	T	.	.	MAF_INRAE=26.582;MAF_USDA=27.083
NC_035095.1	40359760	.	T	A	.	.	MAF_USDA=6.557
NC_035095.1	40359770	.	G	A	.	.	MAF_INRAE=39.241;MAF_USDA=12.353
NC_035095.1	40359774	.	C	T	.	.	MAF_USDA=10.0
NC_035095.1	40359858	.	A	G	.	.	MAF_INRAE=27.215;MAF_USDA=20.0
NC_035095.1	40359893	.	A	G	.	.	MAF_INRAE=27.215;MAF_USDA=17.059
NC_035095.1	40359987	.	G	A	.	.	MAF_USDA=2.459
NC_035095.1	40360305	.	A	G	.	.	MAF_USDA=16.667
NC_035095.1	40360379	.	A	G	.	.	MAF_INRAE=30.833;MAF_USDA=10.588
NC_035095.1	40360410	.	G	A	.	.	MAF_USDA=2.459
NC_035095.1	40360431	.	C	T	.	.	MAF_USDA=2.459
NC_035095.1	40360463	.	C	T	.	.	MAF_INRAE=20.886;MAF_USDA=11.176
NC_035095.1	40360464	.	A	T	.	.	MAF_INRAE=24.167;MAF_USDA=11.176
NC_035095.1	40360630	.	G	A	.	.	MAF_USDA=4.098
NC_035095.1	40360736	.	C	T	.	.	MAF_INRAE=20.253;MAF_USDA=9.412
NC_035095.1	40360771	.	G	A	.	.	MAF_USDA=1.639
NC_035095.1	40360821	.	T	C	.	.	MAF_USDA=8.824
NC_035095.1	40360997	.	G	A	.	.	MAF_INRAE=30.38;MAF_USDA=36.471
NC_035095.1	40361101	.	T	C	.	.	MAF_USDA=1.639
NC_035095.1	40361151	.	C	G	.	.	MAF_USDA=6.557
NC_035095.1	40361176	.	C	A	.	.	MAF_USDA=2.459
NC_035095.1	40361341	.	G	A	.	.	MAF_INRAE=39.873;MAF_USDA=27.059
NC_035095.1	40361473	.	A	G	.	.	MAF_INRAE=1.667;MAF_USDA=18.75
NC_035095.1	40361552	.	A	C	.	.	MAF_INRAE=21.519;MAF_USDA=18.235
NC_035095.1	40361555	.	A	C	.	.	MAF_INRAE=1.667;MAF_USDA=8.197
NC_035095.1	40361617	.	G	A	.	.	MAF_USDA=2.5
NC_035095.1	40361651	.	A	T	.	.	MAF_USDA=4.217
NC_035095.1	40361742	.	T	C	.	.	MAF_INRAE=29.167;MAF_USDA=19.643
NC_035095.1	40361794	.	G	A	.	.	MAF_INRAE=22.785;MAF_USDA=32.143
NC_035095.1	40361871	.	C	T	.	.	MAF_USDA=4.167
NC_035095.1	40361939	.	G	C	.	.	MAF_USDA=4.167
NC_035095.1	40361995	.	C	A	.	.	MAF_USDA=3.279
NC_035095.1	40362009	.	C	T	.	.	MAF_USDA=1.639
NC_035095.1	40362016	.	T	C	.	.	MAF_INRAE=21.519;MAF_USDA=16.471
NC_035095.1	40362036	.	C	G	.	.	MAF_USDA=4.118
NC_035095.1	40362090	.	G	A	.	.	MAF_USDA=1.639
NC_035095.1	40362213	.	G	T	.	.	MAF_USDA=1.639
NC_035095.1	40362294	.	A	C	.	.	MAF_USDA=9.016
NC_035095.1	40362342	.	G	A	.	.	MAF_INRAE=18.333;MAF_USDA=11.475
NC_035095.1	40362399	.	T	C	.	.	MAF_USDA=2.941
NC_035095.1	40362607	.	C	T	.	.	MAF_USDA=2.459
NC_035095.1	40362615	.	C	T	.	.	MAF_INRAE=5.263;MAF_USDA=1.639
NC_035095.1	40362723	.	C	T	.	.	MAF_USDA=1.639
NC_035095.1	40362746	.	T	A	.	.	MAF_INRAE=48.734;MAF_USDA=41.765
NC_035095.1	40362756	.	G	T	.	.	MAF_INRAE=48.734;MAF_USDA=41.176
NC_035095.1	40362783	.	T	G	.	.	MAF_USDA=3.279
NC_035095.1	40362875	.	C	A	.	.	MAF_INRAE=26.667;MAF_USDA=14.118
NC_035095.1	40362878	.	T	C	.	.	MAF_INRAE=1.667;MAF_USDA=17.059
NC_035095.1	40362902	.	A	C	.	.	MAF_USDA=2.459
NC_035095.1	40363097	.	G	A	.	.	MAF_INRAE=21.519;MAF_USDA=10.588
NC_035095.1	40363104	.	T	C	.	.	MAF_USDA=1.639
NC_035095.1	40363208	.	T	G	.	.	MAF_INRAE=46.835;MAF_USDA=28.824
NC_035095.1	40363240	.	A	C	.	.	MAF_USDA=3.529
NC_035095.1	40363363	.	A	C	.	.	MAF_USDA=2.459
NC_035095.1	40363369	.	T	C	.	.	MAF_INRAE=39.873;MAF_USDA=12.353
NC_035095.1	40363448	.	G	T	.	.	MAF_USDA=11.667
NC_035095.1	40363453	.	T	A	.	.	MAF_USDA=2.5
NC_035095.1	40363542	.	C	T	.	.	MAF_USDA=1.639
NC_035095.1	40363748	.	G	T	.	.	MAF_INRAE=35.443;MAF_USDA=8.235
NC_035095.1	40363773	.	A	G	.	.	MAF_INRAE=1.667
NC_035095.1	40363906	.	C	T	.	.	MAF_INRAE=40.0;MAF_USDA=30.588
NC_035095.1	40364038	.	C	A	.	.	MAF_USDA=2.459
NC_035095.1	40364075	.	C	T	.	.	MAF_USDA=4.167
NC_035095.1	40364329	.	G	A	.	.	MAF_USDA=5.738
NC_035095.1	40364759	.	G	T	.	.	MAF_USDA=8.333
NC_035095.1	40364859	.	A	G	.	.	MAF_INRAE=15.19;MAF_USDA=25.294
NC_035095.1	40364871	.	T	C	.	.	MAF_INRAE=5.263;MAF_USDA=2.941
NC_035095.1	40364898	.	C	A	.	.	MAF_USDA=7.377
NC_035095.1	40364938	.	C	T	.	.	MAF_INRAE=5.263;MAF_USDA=2.941
NC_035095.1	40364973	.	C	G	.	.	MAF_USDA=20.492
NC_035095.1	40365112	.	G	T	.	.	MAF_USDA=5.738
NC_035095.1	40365174	.	G	T	.	.	MAF_INRAE=21.519;MAF_USDA=35.882
NC_035095.1	40365176	.	A	G	.	.	MAF_INRAE=26.667;MAF_USDA=41.176
NC_035095.1	40365246	.	C	T	.	.	MAF_USDA=2.459
NC_035095.1	40365291	.	T	G	.	.	MAF_INRAE=9.494;MAF_USDA=22.951
NC_035095.1	40365298	.	C	T	.	.	MAF_INRAE=25.0;MAF_USDA=25.0
NC_035095.1	40365380	.	C	G	.	.	MAF_INRAE=21.519;MAF_USDA=13.529
NC_035095.1	40365413	.	G	A	.	.	MAF_INRAE=10.526;MAF_USDA=34.524
NC_035095.1	40365570	.	T	G	.	.	MAF_USDA=47.917
NC_035095.1	40365599	.	T	C	.	.	MAF_INRAE=5.263
NC_035095.1	40366337	.	C	T	.	.	MAF_USDA=2.542
NC_035095.1	40366530	.	C	T	.	.	MAF_INRAE=1.667;MAF_USDA=4.098
NC_035095.1	40366534	.	C	G	.	.	MAF_INRAE=16.456;MAF_USDA=26.471
NC_035095.1	40366756	.	C	T	.	.	MAF_USDA=9.412
NC_035095.1	40366770	.	C	T	.	.	MAF_INRAE=43.038;MAF_USDA=43.75
NC_035095.1	40366771	.	G	C	.	.	MAF_USDA=6.25
NC_035095.1	40366924	.	T	C	.	.	MAF_INRAE=27.848;MAF_USDA=23.529
NC_035095.1	40366927	.	A	C	.	.	MAF_USDA=2.459
NC_035095.1	40366948	.	G	A	.	.	MAF_USDA=1.667
NC_035095.1	40367046	.	G	T	.	.	MAF_USDA=1.639
NC_035095.1	40367078	.	G	A	.	.	MAF_INRAE=10.127;MAF_USDA=1.765
NC_035095.1	40367090	.	G	A	.	.	MAF_INRAE=34.177;MAF_USDA=14.118
NC_035095.1	40367157	.	C	A	.	.	MAF_USDA=4.118
NC_035095.1	40367173	.	A	C	.	.	MAF_INRAE=3.333;MAF_USDA=5.294
NC_035095.1	40367182	.	T	C	.	.	MAF_USDA=5.738
NC_035095.1	40367212	.	C	A	.	.	MAF_USDA=1.639
NC_035095.1	40367220	.	T	C	.	.	MAF_INRAE=31.646
NC_035095.1	40367237	.	A	T	.	.	MAF_INRAE=10.833;MAF_USDA=23.529
NC_035095.1	40367269	.	A	T	.	.	MAF_INRAE=31.013;MAF_USDA=9.412
NC_035095.1	40367328	.	A	G	.	.	MAF_INRAE=42.5;MAF_USDA=18.75
NC_035095.1	40367333	.	C	A	.	.	MAF_USDA=9.412
NC_035095.1	40367376	.	T	C	.	.	MAF_USDA=1.639
NC_035095.1	40367585	.	G	A	.	.	MAF_INRAE=1.667;MAF_USDA=31.148
NC_035095.1	40367636	.	C	T	.	.	MAF_USDA=5.738
NC_035095.1	40367798	.	T	C	.	.	MAF_USDA=8.235
NC_035095.1	40367914	.	A	G	.	.	MAF_INRAE=10.127;MAF_USDA=1.765
NC_035095.1	40367918	.	T	A	.	.	MAF_INRAE=29.167;MAF_USDA=49.412
NC_035095.1	40367958	.	C	T	.	.	MAF_INRAE=17.722;MAF_USDA=30.0
NC_035095.1	40368081	.	G	A	.	.	MAF_INRAE=5.263
NC_035095.1	40368221	.	C	T	.	.	MAF_USDA=10.0
NC_035095.1	40368261	.	T	C	.	.	MAF_USDA=1.639
NC_035095.1	40368319	.	G	A	.	.	MAF_INRAE=42.405;MAF_USDA=47.647
NC_035095.1	40368378	.	G	T	.	.	MAF_USDA=1.639
NC_035095.1	40368379	.	G	C	.	.	MAF_USDA=1.639
NC_035095.1	40368381	.	T	C	.	.	MAF_USDA=1.639
NC_035095.1	40368382	.	G	T	.	.	MAF_USDA=1.639
NC_035095.1	40368401	.	A	C	.	.	MAF_USDA=8.235
NC_035095.1	40368469	.	T	C	.	.	MAF_INRAE=6.962;MAF_USDA=2.353
NC_035095.1	40368495	.	T	A	.	.	MAF_INRAE=3.333;MAF_USDA=4.167
NC_035095.1	40368562	.	T	G	.	.	MAF_USDA=2.459
NC_035095.1	40368617	.	G	A	.	.	MAF_INRAE=26.667;MAF_USDA=18.235
NC_035095.1	40368669	.	G	T	.	.	MAF_USDA=1.639
NC_035095.1	40368676	.	A	T	.	.	MAF_USDA=7.377
NC_035095.1	40368804	.	A	G	.	.	MAF_INRAE=5.263;MAF_USDA=2.976
NC_035095.1	40368893	.	C	G	.	.	MAF_USDA=20.833
NC_035095.1	40368903	.	C	G	.	.	MAF_USDA=25.0
NC_035095.1	40368996	.	C	T	.	.	MAF_INRAE=41.139;MAF_USDA=24.706
NC_035095.1	40369052	.	C	T	.	.	MAF_USDA=5.882
NC_035095.1	40369281	.	T	C	.	.	MAF_INRAE=39.873;MAF_USDA=24.118
NC_035095.1	40369379	.	C	A	.	.	MAF_INRAE=5.263;MAF_USDA=1.639
NC_035095.1	40369402	.	C	A	.	.	MAF_INRAE=9.167;MAF_USDA=4.118
NC_035095.1	40369411	.	T	C	.	.	MAF_INRAE=3.333;MAF_USDA=2.941
NC_035095.1	40369436	.	C	T	.	.	MAF_INRAE=8.861;MAF_USDA=9.836
NC_035095.1	40369443	.	C	A	.	.	MAF_USDA=1.639
NC_035095.1	40369527	.	G	A	.	.	MAF_INRAE=41.139;MAF_USDA=24.118
NC_035095.1	40369589	.	C	A	.	.	MAF_INRAE=46.835;MAF_USDA=40.588
NC_035095.1	40369596	.	T	A	.	.	MAF_USDA=2.459
NC_035095.1	40369598	.	A	C	.	.	MAF_USDA=1.639
NC_035095.1	40369613	.	A	T	.	.	MAF_USDA=2.459
NC_035095.1	40369695	.	A	G	.	.	MAF_INRAE=41.139;MAF_USDA=23.529
NC_035095.1	40369725	.	G	T	.	.	MAF_USDA=18.033
NC_035095.1	40369756	.	T	A	.	.	MAF_INRAE=9.167;MAF_USDA=4.167
NC_035095.1	40369792	.	A	G	.	.	MAF_USDA=18.75
NC_035095.1	40369986	.	T	A	.	.	MAF_USDA=1.639
NC_035095.1	40369999	.	T	G	.	.	MAF_INRAE=22.152;MAF_USDA=7.059
NC_035095.1	40370003	.	C	G	.	.	MAF_USDA=3.279
NC_035095.1	40370065	.	G	T	.	.	MAF_USDA=9.836
NC_035095.1	40370066	.	A	T	.	.	MAF_USDA=10.656
NC_035095.1	40370085	.	C	A	.	.	MAF_USDA=15.882
NC_035095.1	40370087	.	T	A	.	.	MAF_USDA=15.294
NC_035095.1	40370105	.	T	G	.	.	MAF_USDA=2.459
NC_035095.1	40370177	.	G	A	.	.	MAF_INRAE=3.333;MAF_USDA=28.824
NC_035095.1	40370201	.	C	T	.	.	MAF_INRAE=21.519;MAF_USDA=7.059
NC_035095.1	40370258	.	A	C	.	.	MAF_INRAE=20.886;MAF_USDA=7.647
NC_035095.1	40370319	.	A	G	.	.	MAF_USDA=8.235
NC_035095.1	40370364	.	C	T	.	.	MAF_INRAE=25.833;MAF_USDA=16.471
NC_035095.1	40370367	.	C	T	.	.	MAF_USDA=2.459
NC_035095.1	40370382	.	A	T	.	.	MAF_USDA=24.706
NC_035095.1	40370470	.	C	A	.	.	MAF_INRAE=21.519;MAF_USDA=7.647
NC_035095.1	40370552	.	A	G	.	.	MAF_INRAE=46.835;MAF_USDA=40.0
NC_035095.1	40370614	.	T	G	.	.	MAF_USDA=8.824
NC_035095.1	40370617	.	G	C	.	.	MAF_INRAE=21.519;MAF_USDA=7.647
NC_035095.1	40370671	.	C	T	.	.	MAF_INRAE=1.667
NC_035095.1	40370739	.	T	C	.	.	MAF_INRAE=9.494;MAF_USDA=9.836
NC_035095.1	40370801	.	G	A	.	.	MAF_INRAE=36.076;MAF_USDA=8.824
NC_035095.1	40370809	.	T	C	.	.	MAF_INRAE=21.519;MAF_USDA=7.647
NC_035095.1	40370865	.	C	T	.	.	MAF_INRAE=3.333;MAF_USDA=4.706
NC_035095.1	40370869	.	G	T	.	.	MAF_INRAE=9.494;MAF_USDA=9.836
NC_035095.1	40370926	.	G	A	.	.	MAF_INRAE=31.579;MAF_USDA=41.667
NC_035095.1	40371015	.	G	A	.	.	MAF_INRAE=46.835;MAF_USDA=41.667
NC_035095.1	40371040	.	A	G	.	.	MAF_INRAE=46.835;MAF_USDA=40.0
NC_035095.1	40371127	.	A	G	.	.	MAF_INRAE=9.494;MAF_USDA=11.475
NC_035095.1	40371135	.	T	A	.	.	MAF_INRAE=9.494;MAF_USDA=10.656
NC_035095.1	40371139	.	G	A	.	.	MAF_INRAE=5.833;MAF_USDA=10.656
NC_035095.1	40371247	.	T	G	.	.	MAF_USDA=4.118
NC_035095.1	40371263	.	G	A	.	.	MAF_USDA=4.118
NC_035095.1	40371288	.	T	A	.	.	MAF_USDA=1.639
NC_035095.1	40371333	.	G	A	.	.	MAF_USDA=5.738
NC_035095.1	40371344	.	G	T	.	.	MAF_USDA=1.639
NC_035095.1	40371362	.	C	A	.	.	MAF_INRAE=20.253;MAF_USDA=5.882
NC_035095.1	40371416	.	G	A	.	.	MAF_USDA=1.667
NC_035095.1	40371429	.	G	A	.	.	MAF_USDA=7.377
NC_035095.1	40371455	.	C	T	.	.	MAF_INRAE=21.053
NC_035095.1	40371485	.	C	T	.	.	MAF_USDA=16.393
NC_035095.1	40371488	.	C	T	.	.	MAF_INRAE=10.833
NC_035095.1	40371518	.	G	A	.	.	MAF_USDA=1.639
NC_035095.1	40371523	.	C	T	.	.	MAF_INRAE=27.5;MAF_USDA=8.235
NC_035095.1	40371591	.	G	A	.	.	MAF_USDA=1.639
NC_035095.1	40371675	.	G	T	.	.	MAF_INRAE=5.263;MAF_USDA=1.639
NC_035095.1	40371744	.	C	T	.	.	MAF_INRAE=3.333;MAF_USDA=4.706
NC_035095.1	40371747	.	C	T	.	.	MAF_USDA=5.738
NC_035095.1	40371779	.	A	G	.	.	MAF_INRAE=46.835;MAF_USDA=39.412
NC_035095.1	40371780	.	G	A	.	.	MAF_INRAE=39.873;MAF_USDA=24.706
NC_035095.1	40371809	.	G	A	.	.	MAF_INRAE=9.494;MAF_USDA=9.836
NC_035095.1	40371812	.	G	T	.	.	MAF_INRAE=43.671;MAF_USDA=17.647
NC_035095.1	40371836	.	C	A	.	.	MAF_INRAE=39.873;MAF_USDA=25.882
NC_035095.1	40371861	.	T	C	.	.	MAF_USDA=5.882
NC_035095.1	40371875	.	G	T	.	.	MAF_INRAE=9.494;MAF_USDA=9.836
NC_035095.1	40371894	.	A	T	.	.	MAF_USDA=1.639
NC_035095.1	40371943	.	A	G	.	.	MAF_USDA=1.639
NC_035095.1	40371953	.	T	C	.	.	MAF_INRAE=47.468;MAF_USDA=40.0
NC_035095.1	40371999	.	T	G	.	.	MAF_USDA=6.25
NC_035095.1	40372041	.	C	T	.	.	MAF_INRAE=20.253;MAF_USDA=5.952
NC_035095.1	40372047	.	G	A	.	.	MAF_USDA=1.667
NC_035095.1	40372192	.	A	T	.	.	MAF_INRAE=21.519;MAF_USDA=7.059
NC_035095.1	40372193	.	A	G	.	.	MAF_INRAE=9.167;MAF_USDA=12.941
NC_035095.1	40372226	.	G	T	.	.	MAF_INRAE=40.506;MAF_USDA=26.19
NC_035095.1	40372319	.	C	A	.	.	MAF_INRAE=21.519;MAF_USDA=7.143
NC_035095.1	40372347	.	C	T	.	.	MAF_USDA=5.833
NC_035095.1	40372374	.	G	T	.	.	MAF_INRAE=9.167;MAF_USDA=11.765
NC_035095.1	40372378	.	C	T	.	.	MAF_INRAE=3.333;MAF_USDA=4.118
NC_035095.1	40372411	.	G	A	.	.	MAF_USDA=18.033
NC_035095.1	40372439	.	T	C	.	.	MAF_USDA=2.459
NC_035095.1	40372444	.	A	C	.	.	MAF_USDA=21.765
NC_035095.1	40372450	.	T	A	.	.	MAF_USDA=22.917
NC_035095.1	40372465	.	T	C	.	.	MAF_INRAE=21.519;MAF_USDA=16.667
NC_035095.1	40372484	.	G	A	.	.	MAF_INRAE=5.263;MAF_USDA=2.941
NC_035095.1	40372524	.	A	G	.	.	MAF_INRAE=21.519;MAF_USDA=7.647
NC_035095.1	40372535	.	C	T	.	.	MAF_USDA=2.459
NC_035095.1	40372571	.	G	T	.	.	MAF_INRAE=20.253;MAF_USDA=5.882
NC_035095.1	40372605	.	T	G	.	.	MAF_USDA=2.459
NC_035095.1	40372628	.	A	C	.	.	MAF_USDA=1.639
NC_035095.1	40372630	.	C	A	.	.	MAF_INRAE=5.263;MAF_USDA=2.941
NC_035095.1	40372668	.	C	A	.	.	MAF_USDA=4.118
NC_035095.1	40372716	.	C	A	.	.	MAF_INRAE=46.203;MAF_USDA=38.235
NC_035095.1	40372731	.	G	A	.	.	MAF_INRAE=3.333;MAF_USDA=4.118
NC_035095.1	40372781	.	C	A	.	.	MAF_INRAE=25.0;MAF_USDA=7.647
NC_035095.1	40372810	.	A	G	.	.	MAF_INRAE=41.139;MAF_USDA=25.0
NC_035095.1	40372823	.	C	T	.	.	MAF_USDA=2.5
NC_035095.1	40372833	.	C	T	.	.	MAF_INRAE=21.519;MAF_USDA=7.738
NC_035095.1	40372848	.	G	C	.	.	MAF_USDA=4.167
NC_035095.1	40372850	.	G	A	.	.	MAF_INRAE=9.494;MAF_USDA=10.656
NC_035095.1	40372853	.	C	G	.	.	MAF_INRAE=3.333;MAF_USDA=4.118
NC_035095.1	40372954	.	C	T	.	.	MAF_INRAE=21.519;MAF_USDA=7.647
NC_035095.1	40372963	.	C	A	.	.	MAF_INRAE=25.0;MAF_USDA=16.667
NC_035095.1	40372968	.	T	C	.	.	MAF_USDA=16.471
NC_035095.1	40373046	.	C	A	.	.	MAF_INRAE=46.835;MAF_USDA=40.0
NC_035095.1	40373061	.	G	A	.	.	MAF_INRAE=21.519;MAF_USDA=7.647
NC_035095.1	40373168	.	C	A	.	.	MAF_INRAE=10.526
NC_035095.1	40373234	.	G	A	.	.	MAF_USDA=1.639
NC_035095.1	40373254	.	A	T	.	.	MAF_INRAE=3.333;MAF_USDA=2.941
NC_035095.1	40373264	.	G	A	.	.	MAF_INRAE=1.667;MAF_USDA=2.459
NC_035095.1	40373369	.	T	C	.	.	MAF_INRAE=5.833
NC_035095.1	40373421	.	T	C	.	.	MAF_USDA=4.706
NC_035095.1	40373426	.	G	A	.	.	MAF_USDA=1.639
NC_035095.1	40373479	.	G	A	.	.	MAF_INRAE=20.886;MAF_USDA=7.647
NC_035095.1	40373510	.	T	C	.	.	MAF_INRAE=9.494;MAF_USDA=10.656
NC_035095.1	40373570	.	G	A	.	.	MAF_USDA=22.941
NC_035095.1	40373625	.	A	G	.	.	MAF_INRAE=21.519;MAF_USDA=7.059
NC_035095.1	40373691	.	G	A	.	.	MAF_INRAE=21.519;MAF_USDA=16.471
NC_035095.1	40373708	.	T	A	.	.	MAF_USDA=2.459
NC_035095.1	40373815	.	G	A	.	.	MAF_INRAE=3.333;MAF_USDA=28.235
NC_035095.1	40374036	.	T	C	.	.	MAF_INRAE=3.333;MAF_USDA=27.647
NC_035095.1	40374153	.	T	A	.	.	MAF_INRAE=25.833;MAF_USDA=16.471
NC_035095.1	40374158	.	T	G	.	.	MAF_USDA=9.412
NC_035095.1	40374195	.	C	T	.	.	MAF_INRAE=10.127;MAF_USDA=9.836
NC_035095.1	40374323	.	T	A	.	.	MAF_USDA=2.459
NC_035095.1	40374434	.	C	A	.	.	MAF_INRAE=21.519;MAF_USDA=7.647
NC_035095.1	40374449	.	C	G	.	.	MAF_INRAE=9.494;MAF_USDA=10.656
NC_035095.1	40374462	.	G	A	.	.	MAF_INRAE=21.519;MAF_USDA=7.647
NC_035095.1	40374522	.	G	T	.	.	MAF_INRAE=5.263;MAF_USDA=2.353
NC_035095.1	40374532	.	C	T	.	.	MAF_INRAE=1.667
NC_035095.1	40374566	.	C	A	.	.	MAF_USDA=3.279
NC_035095.1	40374620	.	G	C	.	.	MAF_INRAE=10.833
NC_035095.1	40374625	.	T	C	.	.	MAF_USDA=5.738
NC_035095.1	40374631	.	T	C	.	.	MAF_INRAE=11.667
NC_035095.1	40374640	.	C	T	.	.	MAF_INRAE=12.5
NC_035095.1	40374642	.	G	A	.	.	MAF_INRAE=11.667
NC_035095.1	40374652	.	T	C	.	.	MAF_USDA=25.882
NC_035095.1	40374655	.	C	T	.	.	MAF_USDA=6.25
NC_035095.1	40374679	.	C	T	.	.	MAF_INRAE=12.025
NC_035095.1	40374682	.	C	T	.	.	MAF_INRAE=5.833
NC_035095.1	40374696	.	G	C	.	.	MAF_USDA=12.5
NC_035095.1	40374706	.	C	T	.	.	MAF_USDA=18.75
NC_035095.1	40374713	.	G	A	.	.	MAF_USDA=6.25
NC_035095.1	40374714	.	G	A	.	.	MAF_USDA=6.25
NC_035095.1	40374721	.	T	C	.	.	MAF_USDA=10.417
NC_035095.1	40374732	.	C	T	.	.	MAF_USDA=8.235
NC_035095.1	40374750	.	G	C	.	.	MAF_USDA=6.471
NC_035095.1	40374776	.	T	G	.	.	MAF_USDA=5.738
NC_035095.1	40374788	.	G	A	.	.	MAF_USDA=4.167
NC_035095.1	40374804	.	G	T	.	.	MAF_USDA=1.639
NC_035095.1	40374882	.	T	C	.	.	MAF_USDA=20.833
NC_035095.1	40374884	.	G	A	.	.	MAF_USDA=29.167
NC_035095.1	40374885	.	T	G	.	.	MAF_USDA=16.667
NC_035095.1	40374899	.	A	C	.	.	MAF_INRAE=25.833;MAF_USDA=4.706
NC_035095.1	40374913	.	T	G	.	.	MAF_USDA=2.459
NC_035095.1	40374933	.	G	A	.	.	MAF_INRAE=21.519;MAF_USDA=7.647
NC_035095.1	40374994	.	A	G	.	.	MAF_INRAE=46.835;MAF_USDA=40.588
NC_035095.1	40374995	.	G	A	.	.	MAF_INRAE=40.0;MAF_USDA=40.588
NC_035095.1	40375003	.	T	A	.	.	MAF_USDA=1.639
NC_035095.1	40375092	.	G	T	.	.	MAF_INRAE=9.494;MAF_USDA=4.918
NC_035095.1	40375096	.	C	A	.	.	MAF_INRAE=3.333;MAF_USDA=27.647
NC_035095.1	40375123	.	C	T	.	.	MAF_INRAE=3.333;MAF_USDA=4.118
NC_035095.1	40375182	.	G	A	.	.	MAF_INRAE=3.333;MAF_USDA=27.059
NC_035095.1	40375191	.	C	A	.	.	MAF_USDA=1.639
NC_035095.1	40375193	.	C	A	.	.	MAF_USDA=1.639
NC_035095.1	40375210	.	T	C	.	.	MAF_INRAE=50.0;MAF_USDA=44.118
NC_035095.1	40375233	.	G	A	.	.	MAF_INRAE=3.333;MAF_USDA=27.647
NC_035095.1	40375246	.	C	A	.	.	MAF_INRAE=3.333;MAF_USDA=4.118
NC_035095.1	40375293	.	G	A	.	.	MAF_USDA=2.381
NC_035095.1	40375390	.	C	T	.	.	MAF_INRAE=15.19;MAF_USDA=16.667
NC_035095.1	40375403	.	G	T	.	.	MAF_USDA=2.459
NC_035095.1	40375514	.	C	A	.	.	MAF_INRAE=5.0
NC_035095.1	40375524	.	G	A	.	.	MAF_INRAE=8.861;MAF_USDA=10.656
NC_035095.1	40375546	.	T	A	.	.	MAF_INRAE=5.0
NC_035095.1	40375547	.	G	A	.	.	MAF_INRAE=5.0
NC_035095.1	40375551	.	T	G	.	.	MAF_INRAE=5.0
NC_035095.1	40375560	.	C	T	.	.	MAF_INRAE=5.0;MAF_USDA=3.529
NC_035095.1	40375565	.	A	G	.	.	MAF_USDA=6.557
NC_035095.1	40375583	.	C	A	.	.	MAF_USDA=3.279
NC_035095.1	40375592	.	G	A	.	.	MAF_INRAE=21.519;MAF_USDA=7.647
NC_035095.1	40375603	.	G	A	.	.	MAF_INRAE=25.0;MAF_USDA=15.882
NC_035095.1	40375628	.	C	T	.	.	MAF_INRAE=9.494;MAF_USDA=10.656
NC_035095.1	40375675	.	C	T	.	.	MAF_INRAE=3.333;MAF_USDA=4.118
NC_035095.1	40375750	.	A	G	.	.	MAF_INRAE=40.0;MAF_USDA=40.0
NC_035095.1	40375779	.	G	A	.	.	MAF_USDA=1.667
NC_035095.1	40375834	.	A	C	.	.	MAF_USDA=6.25
NC_035095.1	40375861	.	C	T	.	.	MAF_INRAE=25.833;MAF_USDA=14.706
NC_035095.1	40375898	.	C	T	.	.	MAF_INRAE=9.494;MAF_USDA=9.016
NC_035095.1	40375912	.	A	G	.	.	MAF_USDA=1.639
NC_035095.1	40375922	.	T	C	.	.	MAF_INRAE=31.013;MAF_USDA=48.235
NC_035095.1	40375974	.	G	A	.	.	MAF_INRAE=18.987;MAF_USDA=5.882
NC_035095.1	40375976	.	G	A	.	.	MAF_USDA=2.459
NC_035095.1	40375984	.	C	A	.	.	MAF_INRAE=20.253;MAF_USDA=7.059
NC_035095.1	40375986	.	C	T	.	.	MAF_INRAE=7.5;MAF_USDA=4.167
NC_035095.1	40376023	.	A	T	.	.	MAF_USDA=4.118
NC_035095.1	40376067	.	G	T	.	.	MAF_USDA=4.098
NC_035095.1	40376188	.	T	C	.	.	MAF_INRAE=9.494;MAF_USDA=11.475
NC_035095.1	40376189	.	A	G	.	.	MAF_USDA=1.639
NC_035095.1	40376238	.	T	A	.	.	MAF_INRAE=25.833;MAF_USDA=7.059
NC_035095.1	40376244	.	T	G	.	.	MAF_INRAE=3.333;MAF_USDA=18.75
NC_035095.1	40376313	.	A	G	.	.	MAF_INRAE=39.873;MAF_USDA=25.882
NC_035095.1	40376369	.	A	T	.	.	MAF_INRAE=1.667;MAF_USDA=9.412
NC_035095.1	40376387	.	C	A	.	.	MAF_INRAE=5.263;MAF_USDA=1.667
NC_035095.1	40376521	.	A	C	.	.	MAF_INRAE=21.519;MAF_USDA=7.059
NC_035095.1	40376527	.	T	C	.	.	MAF_INRAE=9.167;MAF_USDA=15.882
NC_035095.1	40376528	.	G	A	.	.	MAF_USDA=1.639
NC_035095.1	40376539	.	T	G	.	.	MAF_INRAE=21.519;MAF_USDA=7.059
NC_035095.1	40376635	.	G	A	.	.	MAF_INRAE=20.886;MAF_USDA=7.647
NC_035095.1	40376685	.	C	T	.	.	MAF_INRAE=1.667
NC_035095.1	40376726	.	C	A	.	.	MAF_INRAE=1.667
NC_035095.1	40376734	.	C	T	.	.	MAF_USDA=4.167
NC_035095.1	40376741	.	C	G	.	.	MAF_INRAE=46.835;MAF_USDA=40.588
NC_035095.1	40376844	.	G	T	.	.	MAF_INRAE=10.127;MAF_USDA=4.167
NC_035095.1	40376893	.	C	T	.	.	MAF_INRAE=9.494;MAF_USDA=10.656
NC_035095.1	40377031	.	T	A	.	.	MAF_USDA=3.529
NC_035095.1	40377032	.	T	A	.	.	MAF_INRAE=3.333;MAF_USDA=27.059
NC_035095.1	40377080	.	G	A	.	.	MAF_INRAE=9.494;MAF_USDA=10.656
NC_035095.1	40377134	.	C	T	.	.	MAF_USDA=4.118
NC_035095.1	40377166	.	A	C	.	.	MAF_USDA=4.918
NC_035095.1	40377202	.	T	A	.	.	MAF_INRAE=9.494;MAF_USDA=10.656
NC_035095.1	40377232	.	G	T	.	.	MAF_INRAE=3.333;MAF_USDA=26.471
NC_035095.1	40377235	.	C	A	.	.	MAF_INRAE=9.494;MAF_USDA=10.656
NC_035095.1	40377262	.	T	C	.	.	MAF_INRAE=3.333;MAF_USDA=27.976
NC_035095.1	40377293	.	T	A	.	.	MAF_USDA=4.118
NC_035095.1	40377343	.	G	A	.	.	MAF_INRAE=31.013;MAF_USDA=15.294
NC_035095.1	40377355	.	C	T	.	.	MAF_INRAE=3.333;MAF_USDA=28.235
NC_035095.1	40377360	.	T	C	.	.	MAF_INRAE=21.519;MAF_USDA=7.059
NC_035095.1	40377387	.	C	G	.	.	MAF_USDA=4.167
NC_035095.1	40377399	.	C	A	.	.	MAF_USDA=10.0
NC_035095.1	40377402	.	C	A	.	.	MAF_INRAE=1.667
NC_035095.1	40377435	.	C	T	.	.	MAF_INRAE=1.667;MAF_USDA=1.639
NC_035095.1	40377441	.	C	A	.	.	MAF_INRAE=48.101
NC_035095.1	40377464	.	T	A	.	.	MAF_INRAE=20.886;MAF_USDA=7.059
NC_035095.1	40377522	.	G	A	.	.	MAF_USDA=2.542
NC_035095.1	40377526	.	C	A	.	.	MAF_INRAE=2.5;MAF_USDA=4.217
NC_035095.1	40377612	.	T	C	.	.	MAF_INRAE=10.0;MAF_USDA=13.529
NC_035095.1	40377619	.	G	A	.	.	MAF_USDA=4.098
NC_035095.1	40377621	.	A	T	.	.	MAF_INRAE=27.848;MAF_USDA=7.059
NC_035095.1	40377628	.	G	C	.	.	MAF_INRAE=19.167;MAF_USDA=5.882
NC_035095.1	40377776	.	T	G	.	.	MAF_USDA=27.647
NC_035095.1	40377823	.	C	T	.	.	MAF_INRAE=9.494;MAF_USDA=9.016
NC_035095.1	40377978	.	G	A	.	.	MAF_INRAE=3.333;MAF_USDA=2.941
NC_035095.1	40377980	.	A	C	.	.	MAF_INRAE=25.0;MAF_USDA=15.882
NC_035095.1	40378068	.	G	A	.	.	MAF_USDA=2.459
NC_035095.1	40378116	.	G	A	.	.	MAF_INRAE=10.127;MAF_USDA=4.167
NC_035095.1	40378125	.	C	T	.	.	MAF_INRAE=9.494;MAF_USDA=9.836
NC_035095.1	40378206	.	A	G	.	.	MAF_USDA=4.167
NC_035095.1	40378227	.	A	T	.	.	MAF_INRAE=9.494;MAF_USDA=9.836
NC_035095.1	40378228	.	G	T	.	.	MAF_INRAE=24.167;MAF_USDA=17.059
NC_035095.1	40378298	.	C	G	.	.	MAF_INRAE=3.333;MAF_USDA=27.976
NC_035095.1	40378322	.	G	A	.	.	MAF_INRAE=5.263;MAF_USDA=1.639
NC_035095.1	40378326	.	T	A	.	.	MAF_INRAE=9.494;MAF_USDA=9.016
NC_035095.1	40378379	.	T	G	.	.	MAF_INRAE=46.835;MAF_USDA=38.824
NC_035095.1	40378383	.	T	C	.	.	MAF_INRAE=28.333;MAF_USDA=36.471
NC_035095.1	40378419	.	C	G	.	.	MAF_INRAE=36.709;MAF_USDA=11.765
NC_035095.1	40378438	.	T	A	.	.	MAF_INRAE=46.203;MAF_USDA=40.0
NC_035095.1	40378449	.	G	T	.	.	MAF_INRAE=25.0;MAF_USDA=7.059
NC_035095.1	40378520	.	G	T	.	.	MAF_USDA=2.083
NC_035095.1	40378587	.	G	A	.	.	MAF_INRAE=9.494;MAF_USDA=9.836
NC_035095.1	40378608	.	T	C	.	.	MAF_USDA=2.459
NC_035095.1	40378611	.	G	A	.	.	MAF_INRAE=39.873;MAF_USDA=25.882
NC_035095.1	40378619	.	G	A	.	.	MAF_INRAE=21.519;MAF_USDA=7.647
NC_035095.1	40378653	.	A	C	.	.	MAF_USDA=1.639
NC_035095.1	40378672	.	A	T	.	.	MAF_USDA=4.098
NC_035095.1	40378697	.	C	T	.	.	MAF_USDA=3.279
NC_035095.1	40378701	.	G	T	.	.	MAF_INRAE=1.667
NC_035095.1	40378773	.	G	A	.	.	MAF_USDA=1.639
NC_035095.1	40378816	.	A	C	.	.	MAF_INRAE=47.468;MAF_USDA=40.588
NC_035095.1	40378845	.	G	T	.	.	MAF_INRAE=5.263;MAF_USDA=2.941
NC_035095.1	40378848	.	C	A	.	.	MAF_INRAE=3.333;MAF_USDA=6.557
NC_035095.1	40378928	.	G	A	.	.	MAF_USDA=1.639
NC_035095.1	40379037	.	C	A	.	.	MAF_USDA=7.927
NC_035095.1	40379077	.	C	T	.	.	MAF_USDA=1.639
NC_035095.1	40379094	.	CAGCCGTAGAAAAATGCTTA	CAGCCGTAGAAAAATGCTTT	.	.	MAF_USDA=8.333
NC_035095.1	40379113	.	A	T	.	.	MAF_USDA=9.836
NC_035095.1	40379121	.	T	G	.	.	MAF_USDA=1.639
NC_035095.1	40379200	.	T	A	.	.	MAF_USDA=6.25
NC_035095.1	40379282	.	A	C	.	.	MAF_USDA=1.639
NC_035095.1	40379312	.	C	T	.	.	MAF_INRAE=3.333;MAF_USDA=27.647
NC_035095.1	40379372	.	C	T	.	.	MAF_USDA=2.459
NC_035095.1	40379542	.	T	C	.	.	MAF_INRAE=25.833;MAF_USDA=15.882
NC_035095.1	40379632	.	C	T	.	.	MAF_INRAE=31.013;MAF_USDA=15.294
NC_035095.1	40379673	.	C	T	.	.	MAF_INRAE=3.333;MAF_USDA=5.294
NC_035095.1	40379675	.	G	A	.	.	MAF_USDA=18.033
NC_035095.1	40379848	.	G	A	.	.	MAF_INRAE=3.333;MAF_USDA=26.471
NC_035095.1	40379889	.	G	A	.	.	MAF_USDA=4.098
NC_035095.1	40379944	.	G	T	.	.	MAF_USDA=4.545
NC_035095.1	40379989	.	G	A	.	.	MAF_USDA=1.639
NC_035095.1	40380102	.	A	C	.	.	MAF_INRAE=3.333;MAF_USDA=2.941
NC_035095.1	40380145	.	G	A	.	.	MAF_USDA=2.459
NC_035095.1	40380233	.	G	A	.	.	MAF_USDA=4.167
NC_035095.1	40380265	.	T	G	.	.	MAF_USDA=1.695
NC_035095.1	40380314	.	G	A	.	.	MAF_USDA=18.333
NC_035095.1	40380391	.	C	A	.	.	MAF_INRAE=5.263;MAF_USDA=2.976
NC_035095.1	40380509	.	G	T	.	.	MAF_USDA=4.167
NC_035095.1	40380521	.	A	C	.	.	MAF_INRAE=45.57;MAF_USDA=40.476
NC_035095.1	40380525	.	T	A	.	.	MAF_INRAE=5.263;MAF_USDA=4.167
NC_035095.1	40380527	.	A	T	.	.	MAF_USDA=35.417
NC_035095.1	40380530	.	T	A	.	.	MAF_USDA=12.5
NC_035095.1	40380531	.	T	A	.	.	MAF_USDA=12.5
NC_035095.1	40380532	.	T	A	.	.	MAF_USDA=21.429
NC_035095.1	40380630	.	C	A	.	.	MAF_INRAE=2.5;MAF_USDA=2.5
NC_035095.1	40380690	.	A	C	.	.	MAF_INRAE=25.833;MAF_USDA=16.667
NC_035095.1	40380695	.	T	G	.	.	MAF_USDA=1.667
NC_035095.1	40380733	.	C	T	.	.	MAF_USDA=4.762
NC_035095.1	40380753	.	G	A	.	.	MAF_USDA=1.667
NC_035095.1	40380758	.	C	A	.	.	MAF_INRAE=39.873;MAF_USDA=10.119
NC_035095.1	40380819	.	A	G	.	.	MAF_INRAE=39.873;MAF_USDA=9.036
NC_035095.1	40380841	.	G	A	.	.	MAF_USDA=12.651
NC_035095.1	40380882	.	C	A	.	.	MAF_USDA=9.036
NC_035095.1	40380886	.	T	A	.	.	MAF_USDA=1.695
NC_035095.1	40380976	.	G	A	.	.	MAF_USDA=7.143
NC_035095.1	40381050	.	A	C	.	.	MAF_USDA=1.667
NC_035095.1	40381090	.	C	A	.	.	MAF_INRAE=5.263;MAF_USDA=2.976
NC_035095.1	40381152	.	A	T	.	.	MAF_INRAE=2.5;MAF_USDA=5.952
NC_035095.1	40381255	.	T	G	.	.	MAF_INRAE=48.734;MAF_USDA=40.476
NC_035095.1	40381394	.	C	T	.	.	MAF_INRAE=23.418;MAF_USDA=10.119
NC_035095.1	40381463	.	C	G	.	.	MAF_USDA=1.639
NC_035095.1	40381531	.	G	A	.	.	MAF_USDA=1.667
NC_035095.1	40381689	.	A	G	.	.	MAF_INRAE=42.405;MAF_USDA=34.524
NC_035095.1	40381749	.	C	T	.	.	MAF_INRAE=9.494;MAF_USDA=10.0
NC_035095.1	40381882	.	G	A	.	.	MAF_INRAE=7.5;MAF_USDA=2.353
NC_035095.1	40381999	.	A	G	.	.	MAF_INRAE=39.873;MAF_USDA=8.333
NC_035095.1	40382035	.	G	T	.	.	MAF_USDA=1.667
NC_035095.1	40382056	.	C	A	.	.	MAF_INRAE=32.911;MAF_USDA=35.714
NC_035095.1	40382165	.	A	T	.	.	MAF_USDA=1.667
NC_035095.1	40382167	.	T	C	.	.	MAF_INRAE=22.5;MAF_USDA=26.786
NC_035095.1	40382243	.	G	C	.	.	MAF_INRAE=18.333;MAF_USDA=3.333
NC_035095.1	40382285	.	C	A	.	.	MAF_INRAE=5.263;MAF_USDA=16.667
NC_035095.1	40382295	.	A	C	.	.	MAF_INRAE=22.5;MAF_USDA=26.19
NC_035095.1	40382319	.	G	A	.	.	MAF_USDA=1.667
NC_035095.1	40382335	.	A	C	.	.	MAF_INRAE=23.333;MAF_USDA=25.595
NC_035095.1	40382336	.	A	T	.	.	MAF_USDA=2.5
NC_035095.1	40382385	.	G	A	.	.	MAF_USDA=1.667
NC_035095.1	40382415	.	G	C	.	.	MAF_INRAE=48.734;MAF_USDA=38.69
NC_035095.1	40382416	.	T	A	.	.	MAF_INRAE=32.5;MAF_USDA=8.333
NC_035095.1	40382431	.	T	C	.	.	MAF_INRAE=48.734;MAF_USDA=39.286
NC_035095.1	40382445	.	T	A	.	.	MAF_USDA=2.5
NC_035095.1	40382450	.	T	G	.	.	MAF_INRAE=48.734;MAF_USDA=39.286
NC_035095.1	40382451	.	T	G	.	.	MAF_INRAE=23.418;MAF_USDA=9.524
NC_035095.1	40382467	.	G	T	.	.	MAF_INRAE=1.667;MAF_USDA=12.5
NC_035095.1	40382570	.	C	A	.	.	MAF_USDA=2.5
NC_035095.1	40382669	.	G	A	.	.	MAF_USDA=1.667
NC_035095.1	40382684	.	G	C	.	.	MAF_INRAE=48.734;MAF_USDA=39.881
NC_035095.1	40382903	.	C	G	.	.	MAF_USDA=2.5
NC_035095.1	40382962	.	G	T	.	.	MAF_USDA=3.333
NC_035095.1	40382966	.	T	A	.	.	MAF_INRAE=41.772;MAF_USDA=48.214
NC_035095.1	40382967	.	A	C	.	.	MAF_USDA=1.667
NC_035095.1	40382975	.	A	T	.	.	MAF_USDA=9.524
NC_035095.1	40383007	.	T	C	.	.	MAF_USDA=8.929
NC_035095.1	40383008	.	T	G	.	.	MAF_USDA=9.167
NC_035095.1	40383032	.	G	A	.	.	MAF_INRAE=23.418;MAF_USDA=9.036
NC_035095.1	40383100	.	T	C	.	.	MAF_USDA=9.322
NC_035095.1	40383141	.	T	A	.	.	MAF_INRAE=32.911;MAF_USDA=17.47
NC_035095.1	40383153	.	T	C	.	.	MAF_INRAE=9.494;MAF_USDA=11.864
NC_035095.1	40383154	.	T	A	.	.	MAF_INRAE=5.833;MAF_USDA=11.864
NC_035095.1	40383217	.	C	T	.	.	MAF_INRAE=48.734;MAF_USDA=39.286
NC_035095.1	40383401	.	G	A	.	.	MAF_INRAE=38.608;MAF_USDA=12.353
NC_035095.1	40383403	.	T	G	.	.	MAF_USDA=2.941
NC_035095.1	40383404	.	T	G	.	.	MAF_INRAE=9.494;MAF_USDA=9.016
NC_035095.1	40383416	.	G	A	.	.	MAF_INRAE=1.667;MAF_USDA=5.882
NC_035095.1	40383456	.	T	C	.	.	MAF_INRAE=9.494;MAF_USDA=10.656
NC_035095.1	40383547	.	C	T	.	.	MAF_INRAE=43.671;MAF_USDA=39.412
NC_035095.1	40383561	.	C	T	.	.	MAF_USDA=3.279
NC_035095.1	40383583	.	A	G	.	.	MAF_INRAE=7.5;MAF_USDA=13.529
NC_035095.1	40383594	.	C	T	.	.	MAF_INRAE=3.333;MAF_USDA=4.118
NC_035095.1	40383658	.	A	G	.	.	MAF_USDA=2.459
NC_035095.1	40383713	.	C	T	.	.	MAF_USDA=2.459
NC_035095.1	40383821	.	A	C	.	.	MAF_INRAE=20.253;MAF_USDA=5.882
NC_035095.1	40383845	.	T	G	.	.	MAF_INRAE=21.519;MAF_USDA=5.882
NC_035095.1	40384218	.	A	G	.	.	MAF_INRAE=15.19;MAF_USDA=20.0
NC_035095.1	40384301	.	G	T	.	.	MAF_INRAE=6.667;MAF_USDA=2.353
NC_035095.1	40384310	.	T	G	.	.	MAF_USDA=1.639
NC_035095.1	40384524	.	C	G	.	.	MAF_INRAE=44.304;MAF_USDA=38.69
NC_035095.1	40384622	.	C	T	.	.	MAF_USDA=3.279
NC_035095.1	40384677	.	C	A	.	.	MAF_USDA=4.118
NC_035095.1	40384689	.	T	C	.	.	MAF_USDA=2.459
NC_035095.1	40384695	.	G	A	.	.	MAF_USDA=20.492
NC_035095.1	40384727	.	T	A	.	.	MAF_INRAE=12.5;MAF_USDA=25.294
NC_035095.1	40384731	.	C	G	.	.	MAF_USDA=1.639
NC_035095.1	40384774	.	G	A	.	.	MAF_USDA=1.639
NC_035095.1	40384913	.	T	C	.	.	MAF_USDA=1.639
NC_035095.1	40384932	.	G	A	.	.	MAF_INRAE=38.608;MAF_USDA=27.059
NC_035095.1	40384942	.	G	A	.	.	MAF_INRAE=21.519;MAF_USDA=7.647
NC_035095.1	40384977	.	A	C	.	.	MAF_INRAE=12.5;MAF_USDA=25.882
NC_035095.1	40385000	.	G	T	.	.	MAF_USDA=1.667
NC_035095.1	40385039	.	C	A	.	.	MAF_INRAE=21.519;MAF_USDA=7.647
NC_035095.1	40385070	.	C	T	.	.	MAF_INRAE=40.506;MAF_USDA=41.176
NC_035095.1	40385075	.	G	A	.	.	MAF_USDA=9.412
NC_035095.1	40385097	.	T	C	.	.	MAF_INRAE=38.608;MAF_USDA=25.882
NC_035095.1	40385114	.	T	A	.	.	MAF_INRAE=14.167;MAF_USDA=25.882
NC_035095.1	40385165	.	T	G	.	.	MAF_INRAE=7.5;MAF_USDA=2.353
NC_035095.1	40385238	.	G	T	.	.	MAF_USDA=1.667
NC_035095.1	40385258	.	T	A	.	.	MAF_INRAE=9.167;MAF_USDA=7.143
NC_035095.1	40385392	.	C	T	.	.	MAF_INRAE=40.506;MAF_USDA=41.176
NC_035095.1	40385393	.	G	A	.	.	MAF_INRAE=1.667;MAF_USDA=7.377
NC_035095.1	40385414	.	C	A	.	.	MAF_INRAE=41.139;MAF_USDA=40.588
NC_035095.1	40385441	.	C	T	.	.	MAF_INRAE=7.5;MAF_USDA=2.353
NC_035095.1	40385787	.	T	A	.	.	MAF_USDA=1.639
NC_035095.1	40385812	.	A	G	.	.	MAF_INRAE=12.5;MAF_USDA=26.471
NC_035095.1	40385814	.	A	T	.	.	MAF_INRAE=5.833;MAF_USDA=9.016
NC_035095.1	40385856	.	T	G	.	.	MAF_INRAE=7.5;MAF_USDA=11.176
NC_035095.1	40385873	.	T	A	.	.	MAF_INRAE=41.139;MAF_USDA=41.765
NC_035095.1	40385953	.	T	A	.	.	MAF_INRAE=9.494;MAF_USDA=10.656
NC_035095.1	40385954	.	G	A	.	.	MAF_USDA=2.459
NC_035095.1	40386050	.	C	A	.	.	MAF_INRAE=1.667;MAF_USDA=13.115
NC_035095.1	40386082	.	G	T	.	.	MAF_USDA=19.672
NC_035095.1	40386114	.	C	A	.	.	MAF_USDA=1.639
NC_035095.1	40386116	.	A	G	.	.	MAF_INRAE=9.167;MAF_USDA=5.882
NC_035095.1	40386229	.	T	G	.	.	MAF_INRAE=3.333;MAF_USDA=8.333
NC_035095.1	40386230	.	T	A	.	.	MAF_INRAE=13.333;MAF_USDA=14.583
NC_035095.1	40386353	.	A	G	.	.	MAF_INRAE=43.671;MAF_USDA=37.059
NC_035095.1	40386439	.	A	T	.	.	MAF_USDA=4.118
NC_035095.1	40386487	.	G	A	.	.	MAF_INRAE=38.608;MAF_USDA=25.294
NC_035095.1	40386503	.	A	T	.	.	MAF_INRAE=12.5
NC_035095.1	40386557	.	G	A	.	.	MAF_INRAE=42.405;MAF_USDA=33.333
NC_035095.1	40386558	.	A	G	.	.	MAF_INRAE=30.833;MAF_USDA=14.118
NC_035095.1	40386561	.	C	A	.	.	MAF_INRAE=10.0;MAF_USDA=13.529
NC_035095.1	40386576	.	A	G	.	.	MAF_INRAE=37.975;MAF_USDA=25.294
NC_035095.1	40386606	.	A	T	.	.	MAF_USDA=1.639
NC_035095.1	40386611	.	A	C	.	.	MAF_INRAE=36.842;MAF_USDA=37.647
NC_035095.1	40386627	.	T	C	.	.	MAF_INRAE=13.333;MAF_USDA=27.059
NC_035095.1	40386687	.	A	G	.	.	MAF_INRAE=18.333;MAF_USDA=4.918
NC_035095.1	40386736	.	G	A	.	.	MAF_USDA=2.083
NC_035095.1	40386750	.	G	A	.	.	MAF_INRAE=10.127;MAF_USDA=4.167
NC_035095.1	40386791	.	T	C	.	.	MAF_INRAE=13.333;MAF_USDA=25.882
NC_035095.1	40386867	.	C	T	.	.	MAF_INRAE=40.506;MAF_USDA=38.235
NC_035095.1	40386940	.	A	C	.	.	MAF_INRAE=40.506;MAF_USDA=41.071
NC_035095.1	40387041	.	A	T	.	.	MAF_INRAE=43.671;MAF_USDA=38.69
NC_035095.1	40387097	.	C	A	.	.	MAF_INRAE=10.127;MAF_USDA=4.167
NC_035095.1	40387115	.	C	T	.	.	MAF_INRAE=43.671;MAF_USDA=38.69
NC_035095.1	40387181	.	G	A	.	.	MAF_INRAE=8.333;MAF_USDA=11.905
NC_035095.1	40387230	.	G	A	.	.	MAF_USDA=1.667
NC_035095.1	40387254	.	C	A	.	.	MAF_INRAE=44.304;MAF_USDA=37.647
NC_035095.1	40387272	.	G	A	.	.	MAF_INRAE=1.667
NC_035095.1	40387427	.	A	T	.	.	MAF_INRAE=12.5;MAF_USDA=25.294
NC_035095.1	40387435	.	C	T	.	.	MAF_INRAE=9.494;MAF_USDA=4.918
NC_035095.1	40387450	.	C	G	.	.	MAF_INRAE=7.5;MAF_USDA=11.765
NC_035095.1	40387460	.	T	C	.	.	MAF_USDA=2.459
NC_035095.1	40387487	.	T	C	.	.	MAF_USDA=6.667
NC_035095.1	40387590	.	C	A	.	.	MAF_INRAE=7.5;MAF_USDA=11.446
NC_035095.1	40387602	.	T	A	.	.	MAF_INRAE=22.152;MAF_USDA=7.831
NC_035095.1	40387605	.	A	G	.	.	MAF_INRAE=42.405;MAF_USDA=36.747
NC_035095.1	40387606	.	G	T	.	.	MAF_INRAE=35.833;MAF_USDA=37.349
NC_035095.1	40387622	.	G	T	.	.	MAF_INRAE=10.759;MAF_USDA=24.699
NC_035095.1	40387623	.	T	G	.	.	MAF_USDA=9.639
NC_035095.1	40387628	.	A	C	.	.	MAF_USDA=18.644
NC_035095.1	40387644	.	G	A	.	.	MAF_INRAE=5.263;MAF_USDA=2.542
NC_035095.1	40387655	.	C	T	.	.	MAF_INRAE=15.19;MAF_USDA=18.75
NC_035095.1	40387690	.	G	T	.	.	MAF_USDA=9.524
NC_035095.1	40387796	.	G	T	.	.	MAF_INRAE=3.333;MAF_USDA=4.167
NC_035095.1	40387798	.	A	C	.	.	MAF_USDA=2.5
NC_035095.1	40387826	.	G	C	.	.	MAF_INRAE=1.667;MAF_USDA=4.762
NC_035095.1	40387840	.	G	A	.	.	MAF_USDA=2.5
NC_035095.1	40387970	.	A	T	.	.	MAF_INRAE=15.19
NC_035095.1	40387972	.	A	T	.	.	MAF_INRAE=15.833
NC_035095.1	40387974	.	A	T	.	.	MAF_INRAE=30.833
NC_035095.1	40387983	.	C	A	.	.	MAF_INRAE=1.667
NC_035095.1	40388027	.	G	T	.	.	MAF_INRAE=3.333;MAF_USDA=4.167
NC_035095.1	40388051	.	C	T	.	.	MAF_INRAE=41.139;MAF_USDA=42.262
NC_035095.1	40388107	.	C	A	.	.	MAF_USDA=1.667
NC_035095.1	40388130	.	A	C	.	.	MAF_INRAE=1.667;MAF_USDA=7.738
NC_035095.1	40388197	.	G	A	.	.	MAF_INRAE=38.608;MAF_USDA=26.19
NC_035095.1	40388212	.	G	T	.	.	MAF_INRAE=44.304;MAF_USDA=37.5
NC_035095.1	40388226	.	G	A	.	.	MAF_INRAE=5.263;MAF_USDA=1.667
NC_035095.1	40388378	.	C	T	.	.	MAF_USDA=9.524
NC_035095.1	40388388	.	G	A	.	.	MAF_INRAE=9.494;MAF_USDA=10.833
NC_035095.1	40388496	.	C	T	.	.	MAF_USDA=9.524
NC_035095.1	40388571	.	C	T	.	.	MAF_INRAE=10.127;MAF_USDA=26.786
NC_035095.1	40388574	.	C	T	.	.	MAF_INRAE=12.5;MAF_USDA=26.786
NC_035095.1	40388584	.	G	T	.	.	MAF_INRAE=40.506;MAF_USDA=44.643
NC_035095.1	40388646	.	C	A	.	.	MAF_USDA=4.167
NC_035095.1	40388681	.	C	T	.	.	MAF_INRAE=1.667;MAF_USDA=8.333
NC_035095.1	40388745	.	A	T	.	.	MAF_INRAE=12.5;MAF_USDA=25.0
NC_035095.1	40388843	.	G	A	.	.	MAF_INRAE=46.203;MAF_USDA=35.294
NC_035095.1	40388855	.	C	A	.	.	MAF_INRAE=12.5;MAF_USDA=25.294
NC_035095.1	40389096	.	G	A	.	.	MAF_INRAE=9.494;MAF_USDA=4.167
NC_035095.1	40389120	.	C	A	.	.	MAF_INRAE=3.333;MAF_USDA=14.881
NC_035095.1	40389132	.	C	A	.	.	MAF_INRAE=15.19;MAF_USDA=20.238
NC_035095.1	40389180	.	C	G	.	.	MAF_INRAE=21.519;MAF_USDA=7.738
NC_035095.1	40389192	.	C	A	.	.	MAF_INRAE=38.608;MAF_USDA=25.595
NC_035095.1	40389236	.	G	A	.	.	MAF_INRAE=21.519
NC_035095.1	40389248	.	T	G	.	.	MAF_INRAE=5.833
NC_035095.1	40389454	.	G	A	.	.	MAF_INRAE=17.722;MAF_USDA=32.143
NC_035095.1	40389603	.	G	A	.	.	MAF_USDA=9.524
NC_035095.1	40389630	.	G	T	.	.	MAF_INRAE=3.333;MAF_USDA=5.357
NC_035095.1	40389658	.	T	C	.	.	MAF_INRAE=6.962;MAF_USDA=20.238
NC_035095.1	40389662	.	CAGAAACAGAGAATGGG	CAGAAACAGAGAATGGA	.	.	MAF_USDA=12.5
NC_035095.1	40389678	.	G	A	.	.	MAF_INRAE=3.333
NC_035095.1	40389694	.	G	A	.	.	MAF_USDA=4.167
NC_035095.1	40389803	.	G	A	.	.	MAF_USDA=9.524
NC_035095.1	40389904	.	A	C	.	.	MAF_USDA=9.524
NC_035095.1	40389973	.	T	C	.	.	MAF_INRAE=24.051;MAF_USDA=26.786
NC_035095.1	40390014	.	C	G	.	.	MAF_USDA=2.5
NC_035095.1	40390153	.	C	A	.	.	MAF_INRAE=48.734;MAF_USDA=45.833
NC_035095.1	40390160	.	A	T	.	.	MAF_INRAE=48.734;MAF_USDA=45.833
NC_035095.1	40390258	.	C	T	.	.	MAF_USDA=11.667
NC_035095.1	40390341	.	G	A	.	.	MAF_USDA=2.5
NC_035095.1	40390528	.	G	T	.	.	MAF_USDA=4.167
NC_035095.1	40390591	.	T	C	.	.	MAF_USDA=10.833
NC_035095.1	40390608	.	C	T	.	.	MAF_INRAE=7.5;MAF_USDA=5.357
NC_035095.1	40390639	.	A	T	.	.	MAF_INRAE=9.494;MAF_USDA=16.667
NC_035095.1	40390740	.	C	G	.	.	MAF_INRAE=5.263;MAF_USDA=2.5
NC_035095.1	40390891	.	A	G	.	.	MAF_INRAE=36.076;MAF_USDA=8.333
NC_035095.1	40390910	.	A	C	.	.	MAF_INRAE=9.494
NC_035095.1	40390948	.	C	T	.	.	MAF_USDA=7.738
NC_035095.1	40391232	.	C	T	.	.	MAF_USDA=1.667
NC_035095.1	40391267	.	C	T	.	.	MAF_INRAE=37.975;MAF_USDA=49.405
NC_035095.1	40391314	.	G	A	.	.	MAF_INRAE=34.81;MAF_USDA=17.857
NC_035095.1	40391482	.	T	C	.	.	MAF_INRAE=9.494;MAF_USDA=6.667
NC_035095.1	40391501	.	C	A	.	.	MAF_INRAE=3.333
NC_035095.1	40391603	.	T	C	.	.	MAF_USDA=4.167
NC_035095.1	40391654	.	G	A	.	.	MAF_USDA=5.0
NC_035095.1	40391869	.	A	G	.	.	MAF_INRAE=3.333;MAF_USDA=11.176
NC_035095.1	40391902	.	G	A	.	.	MAF_INRAE=42.405;MAF_USDA=12.941
NC_035095.1	40391913	.	C	T	.	.	MAF_INRAE=44.304;MAF_USDA=15.882
NC_035095.1	40391925	.	C	A	.	.	MAF_INRAE=19.62;MAF_USDA=15.294
NC_035095.1	40392025	.	G	A	.	.	MAF_INRAE=17.5;MAF_USDA=3.529
NC_035095.1	40392050	.	G	T	.	.	MAF_INRAE=1.667;MAF_USDA=1.639
NC_035095.1	40392071	.	G	T	.	.	MAF_INRAE=3.333;MAF_USDA=2.941
NC_035095.1	40392123	.	A	G	.	.	MAF_INRAE=3.333;MAF_USDA=2.941
NC_035095.1	40392135	.	T	G	.	.	MAF_INRAE=3.333;MAF_USDA=10.0
NC_035095.1	40392223	.	T	C	.	.	MAF_INRAE=48.101;MAF_USDA=25.294
NC_035095.1	40392233	.	TC	TT	.	.	MAF_USDA=8.333
NC_035095.1	40392380	.	T	C	.	.	MAF_INRAE=10.127;MAF_USDA=4.167
NC_035095.1	40392410	.	T	G	.	.	MAF_USDA=7.059
NC_035095.1	40392428	.	T	C	.	.	MAF_INRAE=48.734;MAF_USDA=24.706
NC_035095.1	40392448	.	C	A	.	.	MAF_INRAE=3.333;MAF_USDA=2.941
NC_035095.1	40392451	.	G	A	.	.	MAF_INRAE=1.667;MAF_USDA=14.118
NC_035095.1	40392453	.	T	C	.	.	MAF_USDA=2.459
NC_035095.1	40392458	.	G	T	.	.	MAF_USDA=4.167
NC_035095.1	40392459	.	A	T	.	.	MAF_USDA=4.167
NC_035095.1	40392470	.	A	C	.	.	MAF_INRAE=10.127;MAF_USDA=2.941
NC_035095.1	40392535	.	G	A	.	.	MAF_USDA=1.639
NC_035095.1	40392575	.	G	C	.	.	MAF_INRAE=31.646;MAF_USDA=11.765
NC_035095.1	40392585	.	A	G	.	.	MAF_USDA=1.639
NC_035095.1	40392596	.	G	T	.	.	MAF_USDA=8.197
NC_035095.1	40392616	.	A	G	.	.	MAF_INRAE=3.333;MAF_USDA=2.459
NC_035095.1	40392674	.	C	A	.	.	MAF_USDA=4.098
NC_035095.1	40392754	.	A	T	.	.	MAF_INRAE=48.101;MAF_USDA=24.118
NC_035095.1	40392809	.	C	T	.	.	MAF_INRAE=9.494;MAF_USDA=6.557
NC_035095.1	40392828	.	A	C	.	.	MAF_USDA=1.639
NC_035095.1	40392831	.	C	A	.	.	MAF_USDA=1.639
NC_035095.1	40392844	.	C	T	.	.	MAF_INRAE=48.101;MAF_USDA=24.118
NC_035095.1	40392875	.	C	T	.	.	MAF_USDA=2.459
NC_035095.1	40392906	.	G	C	.	.	MAF_INRAE=31.646;MAF_USDA=11.765
NC_035095.1	40392916	.	A	C	.	.	MAF_INRAE=48.101;MAF_USDA=24.706
NC_035095.1	40392966	.	C	T	.	.	MAF_USDA=3.529
NC_035095.1	40393027	.	T	A	.	.	MAF_USDA=1.639
NC_035095.1	40393061	.	C	T	.	.	MAF_INRAE=7.5;MAF_USDA=2.353
NC_035095.1	40393132	.	C	T	.	.	MAF_USDA=1.639
NC_035095.1	40393145	.	T	A	.	.	MAF_INRAE=3.333;MAF_USDA=2.941
NC_035095.1	40393177	.	G	A	.	.	MAF_INRAE=31.646;MAF_USDA=18.824
NC_035095.1	40393191	.	G	A	.	.	MAF_USDA=4.167
NC_035095.1	40393202	.	G	A	.	.	MAF_USDA=2.459
NC_035095.1	40393255	.	T	G	.	.	MAF_INRAE=15.789;MAF_USDA=29.412
NC_035095.1	40393264	.	T	G	.	.	MAF_USDA=5.738
NC_035095.1	40393285	.	C	A	.	.	MAF_INRAE=5.263;MAF_USDA=18.235
NC_035095.1	40393312	.	C	T	.	.	MAF_INRAE=18.333;MAF_USDA=13.934
NC_035095.1	40393325	.	T	A	.	.	MAF_USDA=7.059
NC_035095.1	40393420	.	A	T	.	.	MAF_USDA=1.639
NC_035095.1	40393450	.	A	T	.	.	MAF_USDA=7.059
NC_035095.1	40393467	.	A	G	.	.	MAF_INRAE=18.333;MAF_USDA=12.295
NC_035095.1	40393507	.	T	C	.	.	MAF_INRAE=48.101;MAF_USDA=28.824
NC_035095.1	40393725	.	A	C	.	.	MAF_USDA=2.459
NC_035095.1	40393768	.	A	G	.	.	MAF_INRAE=10.127
NC_035095.1	40393804	.	T	G	.	.	MAF_USDA=2.459
NC_035095.1	40393872	.	A	C	.	.	MAF_USDA=4.118
NC_035095.1	40393942	.	C	A	.	.	MAF_INRAE=9.167;MAF_USDA=4.118
NC_035095.1	40393960	.	T	C	.	.	MAF_USDA=4.167
NC_035095.1	40393996	.	A	C	.	.	MAF_INRAE=18.333;MAF_USDA=13.115
NC_035095.1	40394011	.	A	T	.	.	MAF_INRAE=21.519;MAF_USDA=7.647
NC_035095.1	40394036	.	A	T	.	.	MAF_INRAE=1.667
NC_035095.1	40394045	.	T	A	.	.	MAF_INRAE=1.667
NC_035095.1	40394111	.	C	T	.	.	MAF_USDA=1.639
NC_035095.1	40394117	.	G	A	.	.	MAF_INRAE=18.333;MAF_USDA=13.115
NC_035095.1	40394145	.	G	A	.	.	MAF_INRAE=20.886;MAF_USDA=12.941
NC_035095.1	40394155	.	A	C	.	.	MAF_INRAE=3.333
NC_035095.1	40394199	.	C	T	.	.	MAF_INRAE=18.333;MAF_USDA=13.115
NC_035095.1	40394205	.	G	A	.	.	MAF_USDA=1.639
NC_035095.1	40394228	.	C	A	.	.	MAF_USDA=4.098
NC_035095.1	40394234	.	A	C	.	.	MAF_USDA=5.882
NC_035095.1	40394240	.	A	G	.	.	MAF_INRAE=21.519;MAF_USDA=7.059
NC_035095.1	40394321	.	T	C	.	.	MAF_INRAE=20.253;MAF_USDA=5.882
NC_035095.1	40394351	.	T	G	.	.	MAF_INRAE=48.101;MAF_USDA=26.471
NC_035095.1	40394354	.	G	T	.	.	MAF_USDA=2.459
NC_035095.1	40394369	.	T	C	.	.	MAF_INRAE=45.57;MAF_USDA=16.463
NC_035095.1	40394448	.	G	A	.	.	MAF_INRAE=6.962;MAF_USDA=2.353
NC_035095.1	40394457	.	C	G	.	.	MAF_INRAE=34.81
NC_035095.1	40394465	.	G	T	.	.	MAF_INRAE=18.333;MAF_USDA=1.639
NC_035095.1	40394609	.	T	G	.	.	MAF_USDA=5.738
NC_035095.1	40394651	.	T	C	.	.	MAF_INRAE=47.468;MAF_USDA=25.882
NC_035095.1	40394673	.	C	T	.	.	MAF_INRAE=19.62;MAF_USDA=5.882
NC_035095.1	40394767	.	A	T	.	.	MAF_USDA=1.639
NC_035095.1	40394796	.	G	A	.	.	MAF_INRAE=3.333
NC_035095.1	40394822	.	C	A	.	.	MAF_USDA=3.279
NC_035095.1	40394834	.	G	T	.	.	MAF_USDA=4.118
NC_035095.1	40394843	.	G	A	.	.	MAF_USDA=10.0
NC_035095.1	40394990	.	G	T	.	.	MAF_USDA=6.024
NC_035095.1	40394994	.	C	T	.	.	MAF_USDA=4.217
NC_035095.1	40394995	.	G	A	.	.	MAF_USDA=11.446
NC_035095.1	40394997	.	C	A	.	.	MAF_USDA=8.929
NC_035095.1	40395524	.	C	A	.	.	MAF_USDA=4.167
NC_035095.1	40395559	.	G	A	.	.	MAF_USDA=5.882
NC_035095.1	40395588	.	C	T	.	.	MAF_USDA=2.941
NC_035095.1	40395595	.	A	C	.	.	MAF_INRAE=10.127;MAF_USDA=7.647
NC_035095.1	40395605	.	C	T	.	.	MAF_USDA=6.471
NC_035095.1	40395615	.	T	G	.	.	MAF_USDA=2.941
NC_035095.1	40395623	.	A	T	.	.	MAF_USDA=2.459
NC_035095.1	40395755	.	T	C	.	.	MAF_USDA=2.459
NC_035095.1	40395756	.	G	C	.	.	MAF_INRAE=21.519;MAF_USDA=7.059
NC_035095.1	40395788	.	T	A	.	.	MAF_INRAE=40.0;MAF_USDA=45.833
NC_035095.1	40395790	.	T	A	.	.	MAF_USDA=10.417
NC_035095.1	40395793	.	A	T	.	.	MAF_USDA=6.25
NC_035095.1	40395816	.	T	C	.	.	MAF_USDA=2.459
NC_035095.1	40395859	.	G	A	.	.	MAF_INRAE=12.658;MAF_USDA=8.824
NC_035095.1	40396042	.	A	G	.	.	MAF_INRAE=1.667;MAF_USDA=14.118
NC_035095.1	40396051	.	C	A	.	.	MAF_INRAE=1.667
NC_035095.1	40396154	.	C	A	.	.	MAF_USDA=1.639
NC_035095.1	40396160	.	T	C	.	.	MAF_USDA=1.639
NC_035095.1	40396181	.	C	A	.	.	MAF_INRAE=21.519;MAF_USDA=7.647
NC_035095.1	40396199	.	G	T	.	.	MAF_INRAE=21.519;MAF_USDA=7.647
NC_035095.1	40396206	.	C	T	.	.	MAF_INRAE=13.291;MAF_USDA=24.118
NC_035095.1	40396224	.	A	G	.	.	MAF_INRAE=21.519;MAF_USDA=7.647
NC_035095.1	40396277	.	G	C	.	.	MAF_INRAE=13.924;MAF_USDA=24.118
NC_035095.1	40396285	.	G	A	.	.	MAF_INRAE=49.367;MAF_USDA=40.588
NC_035095.1	40396299	.	G	C	.	.	MAF_INRAE=13.924;MAF_USDA=24.118
NC_035095.1	40396321	.	G	A	.	.	MAF_USDA=3.279
NC_035095.1	40396407	.	G	T	.	.	MAF_INRAE=9.494;MAF_USDA=6.557
NC_035095.1	40396595	.	A	G	.	.	MAF_USDA=3.279
NC_035095.1	40396676	.	T	C	.	.	MAF_USDA=5.738
NC_035095.1	40396705	.	T	C	.	.	MAF_INRAE=3.333;MAF_USDA=4.167
NC_035095.1	40396851	.	G	T	.	.	MAF_INRAE=5.263;MAF_USDA=2.941
NC_035095.1	40396878	.	C	G	.	.	MAF_INRAE=1.667
NC_035095.1	40397176	.	T	C	.	.	MAF_USDA=2.459
NC_035095.1	40397748	.	A	G	.	.	MAF_INRAE=10.127;MAF_USDA=1.765
NC_035095.1	40397806	.	A	G	.	.	MAF_USDA=1.639
NC_035095.1	40397836	.	C	T	.	.	MAF_INRAE=1.667;MAF_USDA=8.333
NC_035095.1	40397900	.	G	A	.	.	MAF_USDA=1.639
NC_035095.1	40397906	.	G	T	.	.	MAF_USDA=1.639
NC_035095.1	40397917	.	C	A	.	.	MAF_INRAE=5.263;MAF_USDA=2.459
NC_035095.1	40397934	.	C	A	.	.	MAF_INRAE=9.494;MAF_USDA=2.353
NC_035095.1	40398071	.	C	T	.	.	MAF_INRAE=1.667
NC_035095.1	40398105	.	G	A	.	.	MAF_INRAE=10.759;MAF_USDA=11.176
NC_035095.1	40398522	.	C	T	.	.	MAF_INRAE=49.367;MAF_USDA=35.294
NC_035095.1	40398543	.	T	C	.	.	MAF_USDA=1.639
NC_035095.1	40398604	.	C	T	.	.	MAF_INRAE=48.734;MAF_USDA=34.118
NC_035095.1	40398614	.	T	A	.	.	MAF_INRAE=48.734;MAF_USDA=34.118
NC_035095.1	40398793	.	T	C	.	.	MAF_INRAE=21.519;MAF_USDA=10.588
NC_035095.1	40398904	.	T	G	.	.	MAF_INRAE=3.333
NC_035095.1	40398931	.	A	G	.	.	MAF_INRAE=21.519;MAF_USDA=24.706
NC_035095.1	40398999	.	T	A	.	.	MAF_INRAE=5.0;MAF_USDA=11.176
NC_035095.1	40399008	.	T	C	.	.	MAF_INRAE=10.127;MAF_USDA=15.882
NC_035095.1	40399022	.	A	C	.	.	MAF_INRAE=21.519;MAF_USDA=10.588
NC_035095.1	40399040	.	T	C	.	.	MAF_INRAE=11.392;MAF_USDA=12.353
NC_035095.1	40399049	.	C	T	.	.	MAF_INRAE=5.0;MAF_USDA=11.176
NC_035095.1	40399074	.	A	T	.	.	MAF_INRAE=24.051;MAF_USDA=10.588
NC_035095.1	40399295	.	A	C	.	.	MAF_USDA=4.167
NC_035095.1	40399305	.	T	C	.	.	MAF_USDA=20.833
NC_035095.1	40399373	.	G	T	.	.	MAF_USDA=1.639
NC_035095.1	40399376	.	G	T	.	.	MAF_INRAE=5.0;MAF_USDA=10.588
NC_035095.1	40399551	.	A	T	.	.	MAF_USDA=2.459
NC_035095.1	40399592	.	G	A	.	.	MAF_USDA=1.639
NC_035095.1	40399612	.	C	A	.	.	MAF_INRAE=1.667;MAF_USDA=8.197
NC_035095.1	40399628	.	G	T	.	.	MAF_INRAE=5.0;MAF_USDA=9.412
NC_035095.1	40399680	.	A	C	.	.	MAF_USDA=9.412
NC_035095.1	40399862	.	T	C	.	.	MAF_USDA=14.118
NC_035095.1	40399870	.	C	A	.	.	MAF_USDA=1.639
NC_035095.1	40399892	.	T	A	.	.	MAF_INRAE=9.167;MAF_USDA=4.118
NC_035095.1	40399939	.	A	T	.	.	MAF_INRAE=5.0;MAF_USDA=11.176
NC_035095.1	40400159	.	C	T	.	.	MAF_INRAE=21.519;MAF_USDA=24.706
NC_035095.1	40400163	.	T	G	.	.	MAF_INRAE=25.0;MAF_USDA=24.706
NC_035095.1	40400341	.	G	T	.	.	MAF_INRAE=5.263;MAF_USDA=3.279
NC_035095.1	40400355	.	T	C	.	.	MAF_USDA=2.459
NC_035095.1	40400457	.	A	T	.	.	MAF_USDA=2.459
NC_035095.1	40400477	.	C	T	.	.	MAF_INRAE=10.127;MAF_USDA=2.353
NC_035095.1	40400727	.	G	T	.	.	MAF_USDA=16.667
NC_035095.1	40400745	.	G	T	.	.	MAF_USDA=16.667
NC_035095.1	40400882	.	G	C	.	.	MAF_USDA=3.279
NC_035095.1	40400937	.	C	T	.	.	MAF_USDA=13.529
NC_035095.1	40401007	.	T	C	.	.	MAF_USDA=4.098
NC_035095.1	40401026	.	T	G	.	.	MAF_INRAE=9.494;MAF_USDA=5.738
NC_035095.1	40401044	.	T	C	.	.	MAF_INRAE=21.519;MAF_USDA=7.059
NC_035095.1	40401406	.	T	A	.	.	MAF_USDA=1.639
NC_035095.1	40401423	.	T	A	.	.	MAF_INRAE=5.0;MAF_USDA=11.176
NC_035095.1	40401607	.	G	A	.	.	MAF_INRAE=1.667;MAF_USDA=1.639
NC_035095.1	40401642	.	C	T	.	.	MAF_USDA=2.459
NC_035095.1	40401733	.	A	G	.	.	MAF_USDA=2.459
NC_035095.1	40401787	.	A	C	.	.	MAF_INRAE=36.076;MAF_USDA=23.529
NC_035095.1	40401930	.	A	G	.	.	MAF_INRAE=20.886;MAF_USDA=10.0
NC_035095.1	40402080	.	T	C	.	.	MAF_INRAE=36.076;MAF_USDA=9.412
NC_035095.1	40402146	.	C	A	.	.	MAF_INRAE=7.5;MAF_USDA=2.353
NC_035095.1	40402247	.	C	T	.	.	MAF_INRAE=16.456;MAF_USDA=24.706
NC_035095.1	40402394	.	C	T	.	.	MAF_INRAE=9.494;MAF_USDA=17.059
NC_035095.1	40402467	.	C	T	.	.	MAF_INRAE=28.481;MAF_USDA=8.235
NC_035095.1	40402468	.	G	A	.	.	MAF_USDA=5.738
NC_035095.1	40402552	.	A	C	.	.	MAF_INRAE=5.833
NC_035095.1	40402585	.	T	A	.	.	MAF_INRAE=36.709;MAF_USDA=27.869
NC_035095.1	40402658	.	G	T	.	.	MAF_USDA=8.824
NC_035095.1	40402659	.	T	G	.	.	MAF_USDA=8.824
NC_035095.1	40402697	.	G	A	.	.	MAF_INRAE=48.734;MAF_USDA=45.294
NC_035095.1	40402835	.	G	A	.	.	MAF_USDA=2.941
NC_035095.1	40402908	.	G	T	.	.	MAF_INRAE=3.333;MAF_USDA=4.167
NC_035095.1	40402956	.	A	C	.	.	MAF_USDA=3.529
NC_035095.1	40402960	.	A	C	.	.	MAF_INRAE=9.167;MAF_USDA=11.765
NC_035095.1	40402969	.	T	C	.	.	MAF_INRAE=3.333;MAF_USDA=4.167
NC_035095.1	40402984	.	A	C	.	.	MAF_USDA=3.279
NC_035095.1	40403048	.	T	A	.	.	MAF_INRAE=36.709
NC_035095.1	40403052	.	C	G	.	.	MAF_INRAE=9.167;MAF_USDA=4.706
NC_035095.1	40403093	.	G	A	.	.	MAF_INRAE=37.975
NC_035095.1	40403126	.	A	G	.	.	MAF_INRAE=4.167
NC_035095.1	40403133	.	C	T	.	.	MAF_INRAE=1.667
NC_035095.1	40403189	.	A	T	.	.	MAF_USDA=13.115
NC_035095.1	40403198	.	ATG	ATA	.	.	MAF_USDA=18.75
NC_035095.1	40403200	.	G	A	.	.	MAF_INRAE=17.089;MAF_USDA=46.552
NC_035095.1	40403397	.	G	A	.	.	MAF_USDA=4.098
NC_035095.1	40403453	.	C	A	.	.	MAF_USDA=3.279
NC_035095.1	40403476	.	C	T	.	.	MAF_INRAE=16.667;MAF_USDA=8.824
NC_035095.1	40403883	.	C	T	.	.	MAF_USDA=5.738
NC_035095.1	40403926	.	A	C	.	.	MAF_INRAE=47.468;MAF_USDA=25.294
NC_035095.1	40403960	.	G	A	.	.	MAF_INRAE=10.127;MAF_USDA=6.25
NC_035095.1	40404077	.	T	C	.	.	MAF_INRAE=25.949;MAF_USDA=7.059
NC_035095.1	40404136	.	G	C	.	.	MAF_USDA=1.639
NC_035095.1	40404230	.	A	C	.	.	MAF_INRAE=8.228;MAF_USDA=3.529
NC_035095.1	40404296	.	C	G	.	.	MAF_INRAE=46.203;MAF_USDA=18.824
NC_035095.1	40404412	.	G	A	.	.	MAF_INRAE=3.333
NC_035095.1	40404427	.	G	A	.	.	MAF_USDA=3.279
NC_035095.1	40404453	.	A	C	.	.	MAF_INRAE=17.5;MAF_USDA=2.459
NC_035095.1	40404472	.	T	C	.	.	MAF_INRAE=48.101;MAF_USDA=25.294
NC_035095.1	40404473	.	G	T	.	.	MAF_INRAE=41.667;MAF_USDA=25.294
NC_035095.1	40404537	.	G	A	.	.	MAF_USDA=8.197
NC_035095.1	40404601	.	A	C	.	.	MAF_INRAE=47.468;MAF_USDA=19.412
NC_035095.1	40404647	.	A	G	.	.	MAF_INRAE=3.333
NC_035095.1	40404715	.	A	C	.	.	MAF_INRAE=24.051;MAF_USDA=19.412
NC_035095.1	40404718	.	C	T	.	.	MAF_USDA=8.197
NC_035095.1	40404905	.	T	A	.	.	MAF_INRAE=24.051;MAF_USDA=18.824
NC_035095.1	40404941	.	C	T	.	.	MAF_USDA=9.836
NC_035095.1	40404967	.	T	A	.	.	MAF_USDA=1.639
NC_035095.1	40404997	.	A	C	.	.	MAF_INRAE=34.177;MAF_USDA=38.235
NC_035095.1	40405004	.	T	G	.	.	MAF_USDA=2.459
NC_035095.1	40405242	.	T	A	.	.	MAF_USDA=4.167
NC_035095.1	40405255	.	T	C	.	.	MAF_USDA=9.412
NC_035095.1	40405349	.	C	T	.	.	MAF_USDA=2.459
NC_035095.1	40405359	.	G	A	.	.	MAF_USDA=8.824
NC_035095.1	40405360	.	C	A	.	.	MAF_USDA=8.824
NC_035095.1	40405372	.	C	T	.	.	MAF_USDA=6.557
NC_035095.1	40405376	.	C	T	.	.	MAF_USDA=8.824
NC_035095.1	40405377	.	G	A	.	.	MAF_INRAE=9.167;MAF_USDA=4.118
NC_035095.1	40405430	.	A	G	.	.	MAF_USDA=6.557
NC_035095.1	40405498	.	T	C	.	.	MAF_INRAE=45.57;MAF_USDA=26.471
NC_035095.1	40405615	.	C	A	.	.	MAF_INRAE=46.203;MAF_USDA=20.0
NC_035095.1	40405619	.	C	T	.	.	MAF_INRAE=23.333;MAF_USDA=7.059
NC_035095.1	40405650	.	C	T	.	.	MAF_USDA=1.639
NC_035095.1	40405733	.	C	T	.	.	MAF_USDA=4.167
NC_035095.1	40405746	.	C	T	.	.	MAF_USDA=1.639
NC_035095.1	40405775	.	G	C	.	.	MAF_USDA=9.412
NC_035095.1	40405852	.	C	T	.	.	MAF_USDA=2.459
NC_035095.1	40405919	.	G	A	.	.	MAF_USDA=9.412
NC_035095.1	40405935	.	A	T	.	.	MAF_INRAE=18.333;MAF_USDA=2.459
NC_035095.1	40405938	.	C	A	.	.	MAF_USDA=9.836
NC_035095.1	40405965	.	G	A	.	.	MAF_INRAE=47.468;MAF_USDA=19.412
NC_035095.1	40406021	.	C	T	.	.	MAF_INRAE=1.667;MAF_USDA=18.235
NC_035095.1	40406025	.	A	G	.	.	MAF_INRAE=23.418;MAF_USDA=19.412
NC_035095.1	40406050	.	A	T	.	.	MAF_INRAE=25.949;MAF_USDA=7.059
NC_035095.1	40406056	.	T	C	.	.	MAF_INRAE=17.722;MAF_USDA=24.118
NC_035095.1	40406194	.	A	G	.	.	MAF_USDA=1.639
NC_035095.1	40406366	.	T	C	.	.	MAF_USDA=9.836
NC_035095.1	40406410	.	T	A	.	.	MAF_INRAE=1.667;MAF_USDA=24.118
NC_035095.1	40406456	.	T	G	.	.	MAF_INRAE=10.127;MAF_USDA=5.882
NC_035095.1	40406513	.	T	C	.	.	MAF_USDA=4.167
NC_035095.1	40406514	.	C	G	.	.	MAF_USDA=1.639
NC_035095.1	40406550	.	A	C	.	.	MAF_USDA=1.639
NC_035095.1	40406574	.	A	C	.	.	MAF_USDA=5.294
NC_035095.1	40406584	.	ATTTTTTTTTTT	ATTTTTTTTTTA	.	.	MAF_USDA=35.417
NC_035095.1	40406595	.	T	A	.	.	MAF_INRAE=47.468
NC_035095.1	40406759	.	C	A	.	.	MAF_USDA=3.529
NC_035095.1	40406770	.	A	G	.	.	MAF_INRAE=15.19;MAF_USDA=14.118
NC_035095.1	40407086	.	T	G	.	.	MAF_INRAE=10.127;MAF_USDA=2.083
NC_035095.1	40407104	.	A	T	.	.	MAF_INRAE=5.263;MAF_USDA=4.706
NC_035095.1	40407107	.	A	G	.	.	MAF_INRAE=23.418;MAF_USDA=18.824
NC_035095.1	40407164	.	A	C	.	.	MAF_USDA=6.25
NC_035095.1	40407311	.	G	T	.	.	MAF_USDA=5.738
NC_035095.1	40407373	.	C	G	.	.	MAF_INRAE=9.494;MAF_USDA=6.557
NC_035095.1	40407727	.	T	A	.	.	MAF_INRAE=24.051;MAF_USDA=18.824
NC_035095.1	40407907	.	A	G	.	.	MAF_INRAE=17.722;MAF_USDA=27.647
NC_035095.1	40408011	.	C	A	.	.	MAF_INRAE=36.709;MAF_USDA=44.706
NC_035095.1	40408120	.	G	A	.	.	MAF_INRAE=24.051;MAF_USDA=18.824
NC_035095.1	40408232	.	C	T	.	.	MAF_INRAE=5.263;MAF_USDA=2.353
NC_035095.1	40408285	.	G	T	.	.	MAF_INRAE=9.167;MAF_USDA=5.294
NC_035095.1	40408673	.	G	C	.	.	MAF_INRAE=9.167;MAF_USDA=5.294
NC_035095.1	40408938	.	A	C	.	.	MAF_USDA=4.167
NC_035095.1	40408947	.	A	G	.	.	MAF_INRAE=3.333
NC_035095.1	40409033	.	T	G	.	.	MAF_INRAE=9.167;MAF_USDA=5.294
NC_035095.1	40409090	.	T	A	.	.	MAF_INRAE=6.667;MAF_USDA=2.353
NC_035095.1	40409232	.	C	G	.	.	MAF_INRAE=5.263;MAF_USDA=2.941
NC_035095.1	40409625	.	C	T	.	.	MAF_USDA=2.459
NC_035095.1	40409678	.	T	C	.	.	MAF_USDA=9.412
NC_035095.1	40409714	.	G	A	.	.	MAF_USDA=1.639
NC_035095.1	40409720	.	T	G	.	.	MAF_INRAE=36.709;MAF_USDA=42.941
NC_035095.1	40409770	.	C	T	.	.	MAF_USDA=1.639
NC_035095.1	40409799	.	G	A	.	.	MAF_USDA=4.167
NC_035095.1	40409813	.	G	T	.	.	MAF_USDA=9.412
NC_035095.1	40409814	.	G	C	.	.	MAF_INRAE=20.253;MAF_USDA=6.471
NC_035095.1	40410041	.	A	G	.	.	MAF_USDA=6.557
NC_035095.1	40410318	.	C	A	.	.	MAF_USDA=2.459
NC_035095.1	40410398	.	T	C	.	.	MAF_USDA=6.557
NC_035095.1	40410429	.	G	T	.	.	MAF_INRAE=1.667
NC_035095.1	40410683	.	T	C	.	.	MAF_INRAE=32.278;MAF_USDA=23.529
NC_035095.1	40410741	.	A	G	.	.	MAF_USDA=9.412
NC_035095.1	40410822	.	C	T	.	.	MAF_USDA=1.639
NC_035095.1	40410840	.	G	A	.	.	MAF_USDA=18.235
NC_035095.1	40410962	.	T	A	.	.	MAF_USDA=18.235
NC_035095.1	40410973	.	G	T	.	.	MAF_USDA=1.639
NC_035095.1	40410977	.	G	T	.	.	MAF_INRAE=1.667
NC_035095.1	40410983	.	C	T	.	.	MAF_INRAE=5.263
NC_035095.1	40411168	.	G	T	.	.	MAF_USDA=3.279
NC_035095.1	40411176	.	T	G	.	.	MAF_INRAE=35.443;MAF_USDA=45.294
NC_035095.1	40411232	.	C	T	.	.	MAF_USDA=13.115
NC_035095.1	40411435	.	A	G	.	.	MAF_INRAE=35.443;MAF_USDA=46.471
NC_035095.1	40411469	.	T	C	.	.	MAF_INRAE=2.532;MAF_USDA=26.471
NC_035095.1	40411571	.	C	T	.	.	MAF_INRAE=5.263;MAF_USDA=2.941
NC_035095.1	40411575	.	T	C	.	.	MAF_INRAE=34.177;MAF_USDA=47.059
NC_035095.1	40411650	.	C	T	.	.	MAF_INRAE=32.911;MAF_USDA=28.235
NC_035095.1	40411653	.	A	G	.	.	MAF_INRAE=21.519;MAF_USDA=7.647
NC_035095.1	40411700	.	T	A	.	.	MAF_INRAE=5.833
NC_035095.1	40411780	.	A	G	.	.	MAF_USDA=4.918
NC_035095.1	40411802	.	G	C	.	.	MAF_INRAE=1.667;MAF_USDA=1.639
NC_035095.1	40411824	.	T	G	.	.	MAF_USDA=3.279
NC_035095.1	40411826	.	T	C	.	.	MAF_USDA=3.279
NC_035095.1	40411830	.	C	T	.	.	MAF_INRAE=17.5;MAF_USDA=1.639
NC_035095.1	40411864	.	C	A	.	.	MAF_USDA=18.75
NC_035095.1	40411866	.	T	C	.	.	MAF_USDA=12.353
NC_035095.1	40412035	.	A	G	.	.	MAF_INRAE=43.671;MAF_USDA=38.235
NC_035095.1	40412109	.	A	G	.	.	MAF_INRAE=48.333;MAF_USDA=36.471
NC_035095.1	40412110	.	T	G	.	.	MAF_INRAE=1.667;MAF_USDA=4.098
NC_035095.1	40412112	.	G	A	.	.	MAF_USDA=4.167
NC_035095.1	40412145	.	A	C	.	.	MAF_USDA=3.279
NC_035095.1	40412195	.	C	A	.	.	MAF_USDA=30.357
NC_035095.1	40412197	.	A	T	.	.	MAF_USDA=1.667
NC_035095.1	40412869	.	C	A	.	.	MAF_INRAE=10.526;MAF_USDA=7.143
NC_035095.1	40412999	.	A	C	.	.	MAF_USDA=4.167
NC_035095.1	40413086	.	G	T	.	.	MAF_INRAE=1.667
NC_035095.1	40413087	.	G	C	.	.	MAF_INRAE=32.278;MAF_USDA=24.118
NC_035095.1	40413108	.	C	G	.	.	MAF_INRAE=36.709;MAF_USDA=40.588
NC_035095.1	40413207	.	G	A	.	.	MAF_INRAE=41.139;MAF_USDA=24.706
NC_035095.1	40413247	.	G	A	.	.	MAF_INRAE=3.333
NC_035095.1	40413259	.	C	A	.	.	MAF_USDA=11.176
NC_035095.1	40413278	.	T	C	.	.	MAF_INRAE=44.937;MAF_USDA=34.118
NC_035095.1	40413341	.	T	C	.	.	MAF_USDA=2.459
NC_035095.1	40413593	.	A	G	.	.	MAF_USDA=1.639
NC_035095.1	40413680	.	C	T	.	.	MAF_USDA=5.738
NC_035095.1	40413904	.	G	T	.	.	MAF_USDA=5.738
NC_035095.1	40413937	.	A	C	.	.	MAF_INRAE=4.167
NC_035095.1	40413944	.	C	T	.	.	MAF_USDA=12.5
NC_035095.1	40414194	.	T	C	.	.	MAF_USDA=7.647
NC_035095.1	40414259	.	C	T	.	.	MAF_USDA=1.639
NC_035095.1	40414260	.	G	A	.	.	MAF_INRAE=5.263;MAF_USDA=1.639
NC_035095.1	40414300	.	A	G	.	.	MAF_INRAE=48.101;MAF_USDA=40.588
NC_035095.1	40414386	.	A	T	.	.	MAF_USDA=2.459
NC_035095.1	40414639	.	A	C	.	.	MAF_USDA=8.197
NC_035095.1	40414672	.	T	G	.	.	MAF_USDA=1.639
NC_035095.1	40414702	.	C	T	.	.	MAF_INRAE=31.646;MAF_USDA=24.706
NC_035095.1	40414709	.	T	G	.	.	MAF_INRAE=48.101;MAF_USDA=41.176
NC_035095.1	40414769	.	A	T	.	.	MAF_USDA=1.639
NC_035095.1	40414771	.	C	A	.	.	MAF_USDA=1.639
NC_035095.1	40414790	.	C	T	.	.	MAF_USDA=1.639
NC_035095.1	40414803	.	C	T	.	.	MAF_USDA=4.706
NC_035095.1	40414809	.	T	C	.	.	MAF_INRAE=48.101;MAF_USDA=38.235
NC_035095.1	40414852	.	A	C	.	.	MAF_INRAE=48.101;MAF_USDA=38.824
NC_035095.1	40414890	.	T	C	.	.	MAF_INRAE=3.333
NC_035095.1	40414925	.	G	A	.	.	MAF_INRAE=30.38;MAF_USDA=31.176
NC_035095.1	40414938	.	C	T	.	.	MAF_USDA=4.098
NC_035095.1	40415028	.	A	T	.	.	MAF_INRAE=44.937
NC_035095.1	40415060	.	T	C	.	.	MAF_INRAE=48.101;MAF_USDA=40.0
NC_035095.1	40415102	.	C	G	.	.	MAF_USDA=2.083
NC_035095.1	40415114	.	T	C	.	.	MAF_USDA=1.639
NC_035095.1	40415193	.	G	T	.	.	MAF_USDA=5.294
NC_035095.1	40415248	.	C	T	.	.	MAF_USDA=6.557
NC_035095.1	40415251	.	A	C	.	.	MAF_INRAE=48.734;MAF_USDA=39.412
NC_035095.1	40415266	.	C	A	.	.	MAF_USDA=1.639
NC_035095.1	40415280	.	A	G	.	.	MAF_USDA=1.639
NC_035095.1	40415322	.	T	A	.	.	MAF_INRAE=29.747;MAF_USDA=23.529
NC_035095.1	40415333	.	G	A	.	.	MAF_USDA=1.639
NC_035095.1	40415340	.	G	A	.	.	MAF_INRAE=8.333;MAF_USDA=3.529
NC_035095.1	40415351	.	C	A	.	.	MAF_USDA=4.167
NC_035095.1	40415363	.	C	A	.	.	MAF_INRAE=50.0;MAF_USDA=37.059
NC_035095.1	40415388	.	T	A	.	.	MAF_INRAE=3.333;MAF_USDA=4.167
NC_035095.1	40415396	.	T	A	.	.	MAF_INRAE=7.5;MAF_USDA=18.235
NC_035095.1	40415404	.	A	C	.	.	MAF_INRAE=41.139;MAF_USDA=44.118
NC_035095.1	40415419	.	T	A	.	.	MAF_USDA=4.098
NC_035095.1	40415451	.	T	C	.	.	MAF_INRAE=7.5;MAF_USDA=3.529
NC_035095.1	40415459	.	T	C	.	.	MAF_INRAE=42.405;MAF_USDA=43.529
NC_035095.1	40415468	.	G	T	.	.	MAF_INRAE=48.101;MAF_USDA=48.824
NC_035095.1	40415497	.	T	A	.	.	MAF_INRAE=21.519;MAF_USDA=7.647
NC_035095.1	40415498	.	C	A	.	.	MAF_INRAE=17.5;MAF_USDA=3.529
NC_035095.1	40415607	.	C	T	.	.	MAF_INRAE=20.886;MAF_USDA=7.059
NC_035095.1	40415625	.	G	A	.	.	MAF_INRAE=20.886;MAF_USDA=6.471
NC_035095.1	40415661	.	C	T	.	.	MAF_INRAE=1.667
NC_035095.1	40415747	.	G	A	.	.	MAF_USDA=33.333
NC_035095.1	40415803	.	G	A	.	.	MAF_USDA=14.583
NC_035095.1	40415808	.	A	C	.	.	MAF_USDA=4.167
NC_035095.1	40417206	.	T	C	.	.	MAF_INRAE=43.671;MAF_USDA=44.118
NC_035095.1	40417207	.	C	T	.	.	MAF_INRAE=31.667;MAF_USDA=22.941
NC_035095.1	40417249	.	G	C	.	.	MAF_INRAE=31.579
NC_035095.1	40417298	.	A	G	.	.	MAF_INRAE=1.667
NC_035095.1	40417299	.	G	C	.	.	MAF_INRAE=48.734;MAF_USDA=39.412
NC_035095.1	40417341	.	C	T	.	.	MAF_INRAE=22.152;MAF_USDA=41.176
NC_035095.1	40417342	.	G	A	.	.	MAF_INRAE=1.667;MAF_USDA=13.115
NC_035095.1	40417415	.	T	C	.	.	MAF_INRAE=48.101;MAF_USDA=38.824
NC_035095.1	40417445	.	C	T	.	.	MAF_INRAE=7.5;MAF_USDA=5.882
NC_035095.1	40417528	.	G	A	.	.	MAF_USDA=4.167
NC_035095.1	40417542	.	G	A	.	.	MAF_INRAE=27.215;MAF_USDA=20.588
NC_035095.1	40417547	.	G	C	.	.	MAF_INRAE=18.333;MAF_USDA=4.098
NC_035095.1	40417561	.	G	A	.	.	MAF_INRAE=48.101;MAF_USDA=37.647
NC_035095.1	40417597	.	A	G	.	.	MAF_INRAE=5.263;MAF_USDA=5.882
NC_035095.1	40417638	.	C	T	.	.	MAF_INRAE=7.5;MAF_USDA=5.294
NC_035095.1	40417666	.	C	A	.	.	MAF_INRAE=6.667;MAF_USDA=5.882
NC_035095.1	40417711	.	T	G	.	.	MAF_INRAE=48.101;MAF_USDA=37.647
NC_035095.1	40417873	.	A	G	.	.	MAF_INRAE=42.405;MAF_USDA=44.118
NC_035095.1	40417903	.	G	A	.	.	MAF_INRAE=7.5;MAF_USDA=5.882
NC_035095.1	40417922	.	G	T	.	.	MAF_USDA=4.167
NC_035095.1	40418020	.	A	G	.	.	MAF_USDA=1.639
NC_035095.1	40418028	.	G	C	.	.	MAF_INRAE=6.667;MAF_USDA=4.706
NC_035095.1	40418033	.	A	G	.	.	MAF_INRAE=25.949;MAF_USDA=8.235
NC_035095.1	40418040	.	A	T	.	.	MAF_USDA=4.098
NC_035095.1	40418044	.	A	C	.	.	MAF_INRAE=48.101;MAF_USDA=38.235
NC_035095.1	40418084	.	C	A	.	.	MAF_USDA=1.639
NC_035095.1	40418169	.	G	C	.	.	MAF_INRAE=48.734;MAF_USDA=37.647
NC_035095.1	40418215	.	T	C	.	.	MAF_USDA=33.333
NC_035095.1	40418221	.	A	G	.	.	MAF_INRAE=43.038;MAF_USDA=42.353
NC_035095.1	40418273	.	C	T	.	.	MAF_INRAE=35.833;MAF_USDA=44.118
NC_035095.1	40418334	.	A	C	.	.	MAF_USDA=1.667
NC_035095.1	40418381	.	C	A	.	.	MAF_USDA=5.932
NC_035095.1	40418412	.	C	T	.	.	MAF_USDA=27.083
NC_035095.1	40418632	.	G	A	.	.	MAF_USDA=4.918
NC_035095.1	40418684	.	C	T	.	.	MAF_INRAE=31.646;MAF_USDA=32.353
NC_035095.1	40418705	.	C	G	.	.	MAF_INRAE=1.667
NC_035095.1	40418735	.	T	C	.	.	MAF_INRAE=21.519;MAF_USDA=9.412
NC_035095.1	40418753	.	A	T	.	.	MAF_USDA=8.824
NC_035095.1	40418758	.	T	C	.	.	MAF_INRAE=42.405;MAF_USDA=46.471
NC_035095.1	40418839	.	C	T	.	.	MAF_INRAE=10.526;MAF_USDA=16.667
NC_035095.1	40418865	.	G	A	.	.	MAF_INRAE=21.519;MAF_USDA=7.647
NC_035095.1	40418882	.	G	A	.	.	MAF_USDA=3.279
NC_035095.1	40418888	.	A	T	.	.	MAF_INRAE=41.139;MAF_USDA=47.647
NC_035095.1	40418921	.	G	A	.	.	MAF_USDA=4.167
NC_035095.1	40418928	.	G	T	.	.	MAF_USDA=3.279
NC_035095.1	40418943	.	C	T	.	.	MAF_INRAE=27.215;MAF_USDA=21.765
NC_035095.1	40418964	.	G	T	.	.	MAF_USDA=4.098
NC_035095.1	40418970	.	T	G	.	.	MAF_USDA=8.235
NC_035095.1	40419023	.	C	T	.	.	MAF_USDA=5.738
NC_035095.1	40419034	.	A	G	.	.	MAF_USDA=4.918
NC_035095.1	40419103	.	TAATGTACAATAC	TAATGTACAATAA	.	.	MAF_USDA=18.75
NC_035095.1	40419115	.	C	A	.	.	MAF_INRAE=42.105
NC_035095.1	40419193	.	G	A	.	.	MAF_USDA=43.75
NC_035095.1	40419198	.	A	C	.	.	MAF_USDA=8.333
NC_035095.1	40419212	.	G	C	.	.	MAF_INRAE=17.722;MAF_USDA=11.765
NC_035095.1	40419224	.	T	C	.	.	MAF_INRAE=5.833;MAF_USDA=1.639
NC_035095.1	40419228	.	C	G	.	.	MAF_INRAE=45.57;MAF_USDA=41.176
NC_035095.1	40419262	.	G	C	.	.	MAF_INRAE=3.333;MAF_USDA=2.459
NC_035095.1	40419313	.	C	T	.	.	MAF_INRAE=10.759;MAF_USDA=4.167
NC_035095.1	40419320	.	A	C	.	.	MAF_INRAE=5.263;MAF_USDA=3.529
NC_035095.1	40419370	.	C	T	.	.	MAF_INRAE=40.506;MAF_USDA=47.059
NC_035095.1	40419374	.	T	G	.	.	MAF_INRAE=7.5;MAF_USDA=5.882
NC_035095.1	40419397	.	C	A	.	.	MAF_INRAE=1.667
NC_035095.1	40419429	.	A	G	.	.	MAF_USDA=10.0
NC_035095.1	40419676	.	T	C	.	.	MAF_USDA=1.639
NC_035095.1	40419832	.	A	C	.	.	MAF_INRAE=46.835;MAF_USDA=40.0
NC_035095.1	40419842	.	T	C	.	.	MAF_INRAE=31.646;MAF_USDA=31.765
NC_035095.1	40419854	.	C	T	.	.	MAF_USDA=2.459
NC_035095.1	40419929	.	C	T	.	.	MAF_INRAE=46.835;MAF_USDA=40.588
NC_035095.1	40419939	.	T	C	.	.	MAF_USDA=18.75
NC_035095.1	40419941	.	T	A	.	.	MAF_INRAE=41.139;MAF_USDA=47.647
NC_035095.1	40419948	.	G	A	.	.	MAF_USDA=4.167
NC_035095.1	40419952	.	T	C	.	.	MAF_INRAE=1.667
NC_035095.1	40419953	.	T	A	.	.	MAF_INRAE=46.835;MAF_USDA=44.048
NC_035095.1	40419982	.	T	G	.	.	MAF_USDA=1.639
NC_035095.1	40419987	.	A	G	.	.	MAF_INRAE=3.333;MAF_USDA=2.459
NC_035095.1	40420026	.	C	G	.	.	MAF_USDA=4.098
NC_035095.1	40420064	.	C	A	.	.	MAF_INRAE=19.62;MAF_USDA=7.647
NC_035095.1	40420089	.	T	G	.	.	MAF_INRAE=8.333;MAF_USDA=6.471
NC_035095.1	40420099	.	T	C	.	.	MAF_USDA=41.176
NC_035095.1	40420353	.	A	T	.	.	MAF_USDA=5.882
NC_035095.1	40420417	.	A	G	.	.	MAF_INRAE=48.101;MAF_USDA=40.0
NC_035095.1	40420433	.	G	A	.	.	MAF_INRAE=47.468;MAF_USDA=40.588
NC_035095.1	40420449	.	C	A	.	.	MAF_USDA=1.639
NC_035095.1	40420492	.	C	A	.	.	MAF_USDA=7.059
NC_035095.1	40420512	.	T	A	.	.	MAF_INRAE=10.127;MAF_USDA=4.167
NC_035095.1	40420562	.	C	T	.	.	MAF_INRAE=31.013;MAF_USDA=27.647
NC_035095.1	40420703	.	A	G	.	.	MAF_INRAE=48.101;MAF_USDA=42.941
NC_035095.1	40420729	.	G	T	.	.	MAF_INRAE=48.101;MAF_USDA=42.941
NC_035095.1	40420768	.	G	T	.	.	MAF_INRAE=24.684;MAF_USDA=23.529
NC_035095.1	40420879	.	G	T	.	.	MAF_INRAE=47.468;MAF_USDA=41.176
NC_035095.1	40420910	.	T	G	.	.	MAF_USDA=2.459
NC_035095.1	40420952	.	G	T	.	.	MAF_INRAE=26.582;MAF_USDA=21.176
NC_035095.1	40420985	.	G	C	.	.	MAF_USDA=1.639
NC_035095.1	40421069	.	C	T	.	.	MAF_USDA=4.118
NC_035095.1	40421072	.	A	G	.	.	MAF_USDA=3.333
NC_035095.1	40421077	.	T	G	.	.	MAF_USDA=2.5
NC_035095.1	40421083	.	G	T	.	.	MAF_USDA=2.459
NC_035095.1	40421090	.	A	T	.	.	MAF_INRAE=7.5;MAF_USDA=5.294
NC_035095.1	40421137	.	C	T	.	.	MAF_INRAE=21.519;MAF_USDA=7.059
NC_035095.1	40421142	.	A	G	.	.	MAF_INRAE=21.519;MAF_USDA=7.059
NC_035095.1	40421146	.	G	A	.	.	MAF_INRAE=25.0;MAF_USDA=7.647
NC_035095.1	40421166	.	C	G	.	.	MAF_USDA=3.279
NC_035095.1	40421281	.	T	C	.	.	MAF_USDA=15.294
NC_035095.1	40421286	.	A	G	.	.	MAF_USDA=15.574
NC_035095.1	40421343	.	C	T	.	.	MAF_INRAE=7.5;MAF_USDA=5.882
NC_035095.1	40421388	.	G	A	.	.	MAF_INRAE=18.333;MAF_USDA=10.417
NC_035095.1	40421503	.	A	C	.	.	MAF_USDA=7.647
NC_035095.1	40421529	.	T	C	.	.	MAF_USDA=5.738
NC_035095.1	40421615	.	T	G	.	.	MAF_USDA=1.639
NC_035095.1	40421652	.	A	T	.	.	MAF_INRAE=11.667;MAF_USDA=4.167
NC_035095.1	40421671	.	A	C	.	.	MAF_INRAE=1.667
NC_035095.1	40421748	.	G	C	.	.	MAF_INRAE=10.0;MAF_USDA=6.25
NC_035095.1	40421749	.	G	A	.	.	MAF_INRAE=17.5
NC_035095.1	40422613	.	G	A	.	.	MAF_USDA=4.237
NC_035095.1	40422614	.	A	G	.	.	MAF_USDA=31.25
NC_035095.1	40422641	.	C	G	.	.	MAF_INRAE=17.089;MAF_USDA=15.06
NC_035095.1	40422647	.	T	C	.	.	MAF_INRAE=49.367;MAF_USDA=36.145
NC_035095.1	40422711	.	C	T	.	.	MAF_USDA=1.639
NC_035095.1	40422808	.	C	A	.	.	MAF_INRAE=31.646;MAF_USDA=18.75
NC_035095.1	40422850	.	A	C	.	.	MAF_USDA=2.459
NC_035095.1	40422912	.	T	C	.	.	MAF_INRAE=17.5;MAF_USDA=8.333
NC_035095.1	40422942	.	T	A	.	.	MAF_USDA=4.167
NC_035095.1	40423056	.	C	T	.	.	MAF_INRAE=25.949;MAF_USDA=20.833
NC_035095.1	40423129	.	C	G	.	.	MAF_USDA=1.639
NC_035095.1	40423136	.	G	T	.	.	MAF_INRAE=21.519;MAF_USDA=7.647
NC_035095.1	40423307	.	T	G	.	.	MAF_USDA=12.353
NC_035095.1	40423355	.	A	T	.	.	MAF_INRAE=10.127;MAF_USDA=4.167
NC_035095.1	40423356	.	A	C	.	.	MAF_INRAE=29.114;MAF_USDA=22.353
NC_035095.1	40423392	.	G	A	.	.	MAF_INRAE=31.646;MAF_USDA=27.647
NC_035095.1	40423401	.	A	T	.	.	MAF_INRAE=10.127;MAF_USDA=1.765
NC_035095.1	40423529	.	G	C	.	.	MAF_USDA=14.583
NC_035095.1	40423530	.	T	G	.	.	MAF_USDA=18.824
NC_035095.1	40423556	.	T	G	.	.	MAF_USDA=2.459
NC_035095.1	40423567	.	G	A	.	.	MAF_USDA=1.639
NC_035095.1	40423631	.	G	A	.	.	MAF_USDA=1.639
NC_035095.1	40423646	.	T	C	.	.	MAF_USDA=1.639
NC_035095.1	40423684	.	C	T	.	.	MAF_USDA=3.279
NC_035095.1	40423703	.	A	G	.	.	MAF_USDA=2.459
NC_035095.1	40423724	.	C	T	.	.	MAF_USDA=4.098
NC_035095.1	40423757	.	C	T	.	.	MAF_USDA=9.412
NC_035095.1	40423783	.	G	A	.	.	MAF_USDA=4.918
NC_035095.1	40423796	.	C	A	.	.	MAF_USDA=3.279
NC_035095.1	40423811	.	G	A	.	.	MAF_USDA=3.279
NC_035095.1	40423937	.	T	G	.	.	MAF_USDA=4.918
NC_035095.1	40424045	.	C	T	.	.	MAF_USDA=1.639
NC_035095.1	40424069	.	G	T	.	.	MAF_INRAE=27.215;MAF_USDA=9.412
NC_035095.1	40424091	.	G	A	.	.	MAF_INRAE=31.013;MAF_USDA=27.059
NC_035095.1	40424094	.	G	A	.	.	MAF_INRAE=9.167;MAF_USDA=3.529
NC_035095.1	40424144	.	T	G	.	.	MAF_USDA=5.294
NC_035095.1	40424155	.	G	T	.	.	MAF_INRAE=31.646;MAF_USDA=22.917
NC_035095.1	40424192	.	C	T	.	.	MAF_USDA=1.639
NC_035095.1	40424202	.	T	A	.	.	MAF_INRAE=9.167;MAF_USDA=26.471
NC_035095.1	40424222	.	C	T	.	.	MAF_USDA=4.167
NC_035095.1	40424276	.	C	T	.	.	MAF_INRAE=20.886;MAF_USDA=7.647
NC_035095.1	40424301	.	A	C	.	.	MAF_INRAE=10.127;MAF_USDA=4.167
NC_035095.1	40424302	.	G	A	.	.	MAF_INRAE=11.667;MAF_USDA=4.167
NC_035095.1	40424303	.	T	C	.	.	MAF_INRAE=11.667;MAF_USDA=4.167
NC_035095.1	40424340	.	A	T	.	.	MAF_INRAE=7.5;MAF_USDA=4.706
NC_035095.1	40424641	.	A	T	.	.	MAF_INRAE=5.263;MAF_USDA=2.941
NC_035095.1	40424658	.	G	T	.	.	MAF_USDA=4.167
NC_035095.1	40424911	.	A	G	.	.	MAF_USDA=23.77
NC_035095.1	40424932	.	C	G	.	.	MAF_INRAE=46.835;MAF_USDA=49.412
NC_035095.1	40425019	.	G	T	.	.	MAF_USDA=4.167
NC_035095.1	40425128	.	T	C	.	.	MAF_INRAE=1.667
NC_035095.1	40425152	.	A	T	.	.	MAF_INRAE=17.089;MAF_USDA=25.882
NC_035095.1	40425192	.	G	A	.	.	MAF_INRAE=17.089;MAF_USDA=22.941
NC_035095.1	40425197	.	T	G	.	.	MAF_INRAE=1.667;MAF_USDA=12.295
NC_035095.1	40425217	.	G	A	.	.	MAF_INRAE=35.443;MAF_USDA=21.765
NC_035095.1	40425219	.	C	T	.	.	MAF_INRAE=17.089;MAF_USDA=24.118
NC_035095.1	40425226	.	C	T	.	.	MAF_USDA=2.941
NC_035095.1	40425257	.	T	C	.	.	MAF_INRAE=18.354;MAF_USDA=22.353
NC_035095.1	40425264	.	A	G	.	.	MAF_INRAE=17.5;MAF_USDA=10.417
NC_035095.1	40425312	.	C	G	.	.	MAF_USDA=4.167
NC_035095.1	40425324	.	T	C	.	.	MAF_INRAE=27.215;MAF_USDA=8.824
NC_035095.1	40425353	.	C	T	.	.	MAF_INRAE=18.333;MAF_USDA=3.279
NC_035095.1	40425416	.	T	A	.	.	MAF_USDA=2.459
NC_035095.1	40425543	.	G	C	.	.	MAF_INRAE=17.722;MAF_USDA=24.706
NC_035095.1	40425727	.	G	A	.	.	MAF_USDA=10.417
NC_035095.1	40425749	.	G	A	.	.	MAF_USDA=12.353
NC_035095.1	40425770	.	C	A	.	.	MAF_INRAE=20.886;MAF_USDA=7.059
NC_035095.1	40425777	.	A	G	.	.	MAF_INRAE=18.333;MAF_USDA=15.294
NC_035095.1	40425874	.	G	C	.	.	MAF_INRAE=22.152;MAF_USDA=7.647
NC_035095.1	40425903	.	A	C	.	.	MAF_INRAE=17.722;MAF_USDA=21.765
NC_035095.1	40425924	.	T	C	.	.	MAF_INRAE=19.167;MAF_USDA=14.706
NC_035095.1	40425988	.	T	A	.	.	MAF_USDA=1.639
NC_035095.1	40426017	.	A	T	.	.	MAF_INRAE=10.127;MAF_USDA=4.167
NC_035095.1	40426079	.	A	G	.	.	MAF_USDA=16.471
NC_035095.1	40426169	.	C	A	.	.	MAF_INRAE=18.333;MAF_USDA=9.836
NC_035095.1	40426343	.	T	G	.	.	MAF_INRAE=6.667;MAF_USDA=5.882
NC_035095.1	40426383	.	T	A	.	.	MAF_INRAE=17.5;MAF_USDA=3.529
NC_035095.1	40426386	.	A	C	.	.	MAF_INRAE=6.962;MAF_USDA=2.353
NC_035095.1	40426403	.	T	C	.	.	MAF_INRAE=39.873;MAF_USDA=35.294
NC_035095.1	40426425	.	C	T	.	.	MAF_INRAE=37.342;MAF_USDA=14.118
NC_035095.1	40426447	.	G	A	.	.	MAF_INRAE=17.5;MAF_USDA=15.294
NC_035095.1	40426497	.	C	T	.	.	MAF_INRAE=17.722;MAF_USDA=22.941
NC_035095.1	40426513	.	C	T	.	.	MAF_INRAE=7.5;MAF_USDA=5.882
NC_035095.1	40426543	.	C	A	.	.	MAF_INRAE=18.354;MAF_USDA=22.941
NC_035095.1	40426572	.	T	A	.	.	MAF_INRAE=27.215;MAF_USDA=8.824
NC_035095.1	40426573	.	C	T	.	.	MAF_INRAE=46.835;MAF_USDA=49.412
NC_035095.1	40426607	.	G	T	.	.	MAF_INRAE=1.667;MAF_USDA=14.754
NC_035095.1	40426630	.	T	G	.	.	MAF_USDA=21.765
NC_035095.1	40426638	.	C	T	.	.	MAF_USDA=4.167
NC_035095.1	40426692	.	A	T	.	.	MAF_INRAE=18.333;MAF_USDA=4.098
NC_035095.1	40426795	.	A	C	.	.	MAF_USDA=2.459
NC_035095.1	40426892	.	T	C	.	.	MAF_INRAE=10.759;MAF_USDA=4.167
NC_035095.1	40427105	.	G	T	.	.	MAF_INRAE=18.333
NC_035095.1	40427106	.	G	T	.	.	MAF_INRAE=18.333
NC_035095.1	40427124	.	T	C	.	.	MAF_USDA=4.167
NC_035095.1	40427213	.	A	G	.	.	MAF_INRAE=17.722;MAF_USDA=18.75
NC_035095.1	40427223	.	T	C	.	.	MAF_INRAE=17.722;MAF_USDA=18.75
NC_035095.1	40427232	.	G	A	.	.	MAF_INRAE=7.5;MAF_USDA=4.167
NC_035095.1	40427336	.	C	A	.	.	MAF_USDA=14.583
NC_035095.1	40427473	.	T	C	.	.	MAF_USDA=4.167
NC_035095.1	40427508	.	A	G	.	.	MAF_USDA=4.167
NC_035095.1	40427521	.	C	T	.	.	MAF_INRAE=18.333;MAF_USDA=4.167
NC_035095.1	40427593	.	C	T	.	.	MAF_INRAE=18.354
NC_035095.1	40427623	.	C	T	.	.	MAF_INRAE=1.667;MAF_USDA=4.167
NC_035095.1	40427642	.	T	C	.	.	MAF_INRAE=20.886;MAF_USDA=31.25
NC_035095.1	40427643	.	G	A	.	.	MAF_INRAE=40.0;MAF_USDA=45.833
NC_035095.1	40427739	.	T	G	.	.	MAF_INRAE=7.5;MAF_USDA=4.167
NC_035095.1	40427907	.	C	T	.	.	MAF_USDA=4.167
NC_035095.1	40427931	.	T	G	.	.	MAF_INRAE=18.354;MAF_USDA=18.75
NC_035095.1	40427937	.	G	A	.	.	MAF_USDA=4.167
NC_035095.1	40427947	.	T	C	.	.	MAF_USDA=14.583
NC_035095.1	40428045	.	G	A	.	.	MAF_INRAE=3.333
NC_035095.1	40428062	.	G	C	.	.	MAF_INRAE=18.333;MAF_USDA=18.75
NC_035095.1	40428091	.	C	T	.	.	MAF_USDA=20.833
NC_035095.1	40428132	.	T	C	.	.	MAF_INRAE=18.333;MAF_USDA=18.75
NC_035095.1	40428160	.	A	G	.	.	MAF_USDA=4.167
NC_035095.1	40428190	.	C	T	.	.	MAF_INRAE=7.5;MAF_USDA=4.167
NC_035095.1	40428240	.	T	C	.	.	MAF_USDA=8.333
NC_035095.1	40428382	.	C	T	.	.	MAF_USDA=18.75
NC_035095.1	40428434	.	C	T	.	.	MAF_USDA=6.25
NC_035095.1	40428497	.	G	A	.	.	MAF_USDA=4.167
NC_035095.1	40428508	.	G	A	.	.	MAF_USDA=22.917
NC_035095.1	40428591	.	C	T	.	.	MAF_USDA=18.75
NC_035095.1	40428614	.	G	A	.	.	MAF_USDA=4.167
NC_035095.1	40428717	.	C	T	.	.	MAF_USDA=14.583
NC_035095.1	40428754	.	G	A	.	.	MAF_USDA=20.833
NC_035095.1	40428766	.	A	T	.	.	MAF_USDA=22.917
NC_035095.1	40428799	.	A	T	.	.	MAF_INRAE=3.333
NC_035095.1	40428880	.	T	A	.	.	MAF_INRAE=35.0;MAF_USDA=11.765
NC_035095.1	40428881	.	C	T	.	.	MAF_INRAE=35.0;MAF_USDA=11.765
NC_035095.1	40428927	.	T	G	.	.	MAF_USDA=10.588
NC_035095.1	40428938	.	T	C	.	.	MAF_INRAE=43.333;MAF_USDA=46.471
NC_035095.1	40428942	.	A	G	.	.	MAF_INRAE=43.333;MAF_USDA=46.471
NC_035095.1	40429002	.	T	C	.	.	MAF_INRAE=25.833;MAF_USDA=21.176
NC_035095.1	40429049	.	C	A	.	.	MAF_INRAE=2.5;MAF_USDA=9.016
NC_035095.1	40429191	.	G	T	.	.	MAF_INRAE=19.167;MAF_USDA=4.918
NC_035095.1	40429231	.	C	T	.	.	MAF_USDA=1.639
NC_035095.1	40429281	.	C	T	.	.	MAF_USDA=6.25
NC_035095.1	40429301	.	G	T	.	.	MAF_INRAE=12.5;MAF_USDA=4.167
NC_035095.1	40429317	.	A	T	.	.	MAF_USDA=1.639
NC_035095.1	40429319	.	A	T	.	.	MAF_INRAE=2.5;MAF_USDA=16.393
NC_035095.1	40429321	.	T	A	.	.	MAF_USDA=2.941
NC_035095.1	40429329	.	A	C	.	.	MAF_INRAE=3.333
NC_035095.1	40429452	.	G	C	.	.	MAF_INRAE=2.5;MAF_USDA=16.393
NC_035095.1	40429464	.	A	C	.	.	MAF_INRAE=39.167;MAF_USDA=45.238
NC_035095.1	40429523	.	A	G	.	.	MAF_USDA=4.167
NC_035095.1	40429531	.	A	G	.	.	MAF_INRAE=35.0;MAF_USDA=41.176
NC_035095.1	40429572	.	C	G	.	.	MAF_INRAE=25.833;MAF_USDA=35.417
NC_035095.1	40429577	.	A	C	.	.	MAF_INRAE=19.167;MAF_USDA=8.824
NC_035095.1	40429591	.	C	G	.	.	MAF_INRAE=19.167
NC_035095.1	40429608	.	G	A	.	.	MAF_INRAE=19.167;MAF_USDA=3.279
NC_035095.1	40429686	.	G	A	.	.	MAF_INRAE=9.167;MAF_USDA=19.412
NC_035095.1	40429738	.	T	C	.	.	MAF_INRAE=8.228;MAF_USDA=4.098
NC_035095.1	40429741	.	G	A	.	.	MAF_USDA=6.557
NC_035095.1	40429784	.	T	C	.	.	MAF_INRAE=39.241;MAF_USDA=44.118
NC_035095.1	40429908	.	T	C	.	.	MAF_USDA=1.639
NC_035095.1	40429938	.	C	A	.	.	MAF_INRAE=1.667
NC_035095.1	40429977	.	G	A	.	.	MAF_USDA=1.639
NC_035095.1	40429999	.	G	A	.	.	MAF_USDA=12.353
NC_035095.1	40430009	.	A	T	.	.	MAF_INRAE=1.667;MAF_USDA=14.754
NC_035095.1	40430237	.	G	T	.	.	MAF_USDA=1.639
NC_035095.1	40430247	.	C	G	.	.	MAF_INRAE=1.667;MAF_USDA=14.754
NC_035095.1	40430249	.	G	A	.	.	MAF_INRAE=18.333;MAF_USDA=4.098
NC_035095.1	40430271	.	G	A	.	.	MAF_USDA=12.941
NC_035095.1	40430334	.	A	C	.	.	MAF_INRAE=21.519;MAF_USDA=20.0
NC_035095.1	40430339	.	T	C	.	.	MAF_INRAE=21.519;MAF_USDA=19.412
NC_035095.1	40430344	.	C	G	.	.	MAF_INRAE=21.519;MAF_USDA=20.0
NC_035095.1	40430468	.	C	T	.	.	MAF_INRAE=1.667
NC_035095.1	40430519	.	A	G	.	.	MAF_USDA=2.459
NC_035095.1	40430651	.	C	A	.	.	MAF_USDA=10.0
NC_035095.1	40430723	.	G	T	.	.	MAF_INRAE=21.519;MAF_USDA=21.765
NC_035095.1	40430744	.	C	A	.	.	MAF_INRAE=9.494;MAF_USDA=4.918
NC_035095.1	40430752	.	G	A	.	.	MAF_INRAE=21.519;MAF_USDA=7.059
NC_035095.1	40430762	.	G	A	.	.	MAF_INRAE=18.987;MAF_USDA=34.118
NC_035095.1	40430833	.	C	T	.	.	MAF_USDA=1.639
NC_035095.1	40430839	.	G	A	.	.	MAF_INRAE=25.833;MAF_USDA=19.412
NC_035095.1	40430900	.	A	G	.	.	MAF_INRAE=9.167;MAF_USDA=4.118
NC_035095.1	40430920	.	C	T	.	.	MAF_INRAE=6.667;MAF_USDA=4.706
NC_035095.1	40431005	.	C	A	.	.	MAF_USDA=12.941
NC_035095.1	40431019	.	T	G	.	.	MAF_USDA=2.459
NC_035095.1	40431044	.	A	T	.	.	MAF_USDA=4.918
NC_035095.1	40431049	.	T	G	.	.	MAF_INRAE=1.667;MAF_USDA=2.459
NC_035095.1	40431075	.	C	A	.	.	MAF_INRAE=5.263;MAF_USDA=2.941
NC_035095.1	40431088	.	T	A	.	.	MAF_USDA=4.167
NC_035095.1	40431104	.	G	T	.	.	MAF_USDA=10.588
NC_035095.1	40431141	.	A	T	.	.	MAF_INRAE=27.215;MAF_USDA=9.412
NC_035095.1	40431152	.	G	A	.	.	MAF_USDA=11.475
NC_035095.1	40431233	.	T	C	.	.	MAF_USDA=4.098
NC_035095.1	40431240	.	C	T	.	.	MAF_USDA=1.639
NC_035095.1	40431273	.	G	A	.	.	MAF_USDA=11.176
NC_035095.1	40431311	.	T	C	.	.	MAF_INRAE=7.5;MAF_USDA=5.294
NC_035095.1	40431312	.	C	G	.	.	MAF_USDA=1.639
NC_035095.1	40431426	.	C	G	.	.	MAF_USDA=3.279
NC_035095.1	40431450	.	G	A	.	.	MAF_INRAE=16.667;MAF_USDA=3.279
NC_035095.1	40431500	.	G	T	.	.	MAF_INRAE=20.886;MAF_USDA=21.765
NC_035095.1	40431531	.	C	T	.	.	MAF_USDA=1.639
NC_035095.1	40431561	.	A	C	.	.	MAF_INRAE=33.544;MAF_USDA=12.941
NC_035095.1	40431562	.	G	T	.	.	MAF_INRAE=25.833;MAF_USDA=14.706
NC_035095.1	40431616	.	T	C	.	.	MAF_INRAE=8.228;MAF_USDA=3.529
NC_035095.1	40431844	.	G	T	.	.	MAF_USDA=4.167
NC_035095.1	40431944	.	G	T	.	.	MAF_USDA=9.412
NC_035095.1	40432070	.	G	T	.	.	MAF_USDA=5.294
NC_035095.1	40432071	.	C	A	.	.	MAF_INRAE=10.759;MAF_USDA=19.412
NC_035095.1	40432111	.	G	T	.	.	MAF_USDA=11.765
NC_035095.1	40432114	.	A	C	.	.	MAF_INRAE=10.127;MAF_USDA=4.167
NC_035095.1	40432134	.	A	T	.	.	MAF_INRAE=46.835;MAF_USDA=28.235
NC_035095.1	40432144	.	T	G	.	.	MAF_INRAE=25.949;MAF_USDA=8.235
NC_035095.1	40432304	.	C	T	.	.	MAF_INRAE=17.5;MAF_USDA=3.529
NC_035095.1	40432349	.	T	C	.	.	MAF_USDA=9.524
NC_035095.1	40432444	.	A	G	.	.	MAF_USDA=2.5
NC_035095.1	40432455	.	A	T	.	.	MAF_INRAE=46.203;MAF_USDA=30.0
NC_035095.1	40432456	.	G	A	.	.	MAF_USDA=1.639
NC_035095.1	40432583	.	T	G	.	.	MAF_INRAE=31.646;MAF_USDA=47.647
NC_035095.1	40432632	.	G	A	.	.	MAF_INRAE=21.519;MAF_USDA=21.765
NC_035095.1	40432643	.	A	G	.	.	MAF_INRAE=24.167;MAF_USDA=19.412
NC_035095.1	40432677	.	G	T	.	.	MAF_INRAE=21.519;MAF_USDA=22.941
NC_035095.1	40432762	.	T	C	.	.	MAF_USDA=11.765
NC_035095.1	40432809	.	T	A	.	.	MAF_USDA=3.279
NC_035095.1	40432898	.	G	T	.	.	MAF_USDA=4.167
NC_035095.1	40432901	.	A	T	.	.	MAF_USDA=3.279
NC_035095.1	40432914	.	G	T	.	.	MAF_USDA=1.639
NC_035095.1	40432927	.	C	A	.	.	MAF_USDA=4.167
NC_035095.1	40432974	.	G	A	.	.	MAF_INRAE=7.5;MAF_USDA=17.059
NC_035095.1	40432986	.	G	A	.	.	MAF_INRAE=9.167;MAF_USDA=3.529
NC_035095.1	40433011	.	A	C	.	.	MAF_USDA=1.639
NC_035095.1	40433024	.	G	A	.	.	MAF_USDA=1.667
NC_035095.1	40433079	.	G	A	.	.	MAF_INRAE=9.167;MAF_USDA=4.762
NC_035095.1	40433081	.	A	C	.	.	MAF_USDA=11.31
NC_035095.1	40433108	.	C	T	.	.	MAF_USDA=4.167
NC_035095.1	40433156	.	C	T	.	.	MAF_USDA=4.167
NC_035095.1	40433227	.	G	A	.	.	MAF_INRAE=31.013;MAF_USDA=48.81
NC_035095.1	40433295	.	T	G	.	.	MAF_USDA=4.167
NC_035095.1	40433356	.	C	T	.	.	MAF_USDA=11.905
NC_035095.1	40433386	.	C	A	.	.	MAF_USDA=1.667
NC_035095.1	40433423	.	T	A	.	.	MAF_USDA=12.5
NC_035095.1	40433424	.	A	C	.	.	MAF_USDA=12.5
NC_035095.1	40433438	.	T	A	.	.	MAF_INRAE=46.835;MAF_USDA=29.167
NC_035095.1	40433469	.	A	G	.	.	MAF_USDA=1.667
NC_035095.1	40433522	.	T	C	.	.	MAF_INRAE=17.5;MAF_USDA=3.333
NC_035095.1	40433579	.	A	C	.	.	MAF_INRAE=1.667
NC_035095.1	40433632	.	G	C	.	.	MAF_USDA=1.667
NC_035095.1	40433682	.	T	A	.	.	MAF_USDA=11.176
NC_035095.1	40433716	.	T	A	.	.	MAF_INRAE=11.392;MAF_USDA=18.235
NC_035095.1	40433729	.	A	T	.	.	MAF_INRAE=7.5;MAF_USDA=17.059
NC_035095.1	40433738	.	G	A	.	.	MAF_USDA=11.765
NC_035095.1	40433740	.	T	G	.	.	MAF_USDA=11.765
NC_035095.1	40433814	.	C	A	.	.	MAF_USDA=13.559
NC_035095.1	40433817	.	A	C	.	.	MAF_USDA=7.229
NC_035095.1	40433834	.	A	G	.	.	MAF_USDA=12.651
NC_035095.1	40433835	.	T	A	.	.	MAF_USDA=27.083
NC_035095.1	40434378	.	A	C	.	.	MAF_USDA=6.522
NC_035095.1	40434400	.	A	T	.	.	MAF_USDA=19.565
NC_035095.1	40434433	.	C	T	.	.	MAF_USDA=4.348
NC_035095.1	40434558	.	C	G	.	.	MAF_USDA=4.217
NC_035095.1	40434625	.	C	G	.	.	MAF_USDA=12.195
NC_035095.1	40434663	.	C	T	.	.	MAF_USDA=2.586
NC_035095.1	40434674	.	G	T	.	.	MAF_USDA=3.448
NC_035095.1	40434722	.	C	A	.	.	MAF_USDA=6.522
NC_035095.1	40434756	.	G	A	.	.	MAF_USDA=21.951
NC_035095.1	40434776	.	A	C	.	.	MAF_USDA=4.348
NC_035095.1	40434828	.	A	G	.	.	MAF_USDA=1.695
NC_035095.1	40434841	.	T	C	.	.	MAF_USDA=17.901
NC_035095.1	40435057	.	G	A	.	.	MAF_USDA=1.724
NC_035095.1	40435106	.	C	A	.	.	MAF_USDA=1.724
NC_035095.1	40435201	.	C	T	.	.	MAF_USDA=4.819
NC_035095.1	40435259	.	A	C	.	.	MAF_USDA=8.333
NC_035095.1	40435292	.	C	G	.	.	MAF_USDA=4.819
NC_035095.1	40435324	.	T	A	.	.	MAF_USDA=12.651
NC_035095.1	40435407	.	G	T	.	.	MAF_USDA=8.475
NC_035095.1	40435542	.	C	T	.	.	MAF_USDA=24.39
NC_035095.1	40435557	.	G	A	.	.	MAF_USDA=14.024
NC_035095.1	40435567	.	G	A	.	.	MAF_USDA=22.561
NC_035095.1	40435583	.	A	T	.	.	MAF_USDA=25.61
NC_035095.1	40435834	.	T	G	.	.	MAF_USDA=46.341
NC_035095.1	40435903	.	G	A	.	.	MAF_USDA=33.951
NC_035095.1	40435957	.	A	G	.	.	MAF_USDA=11.585
NC_035095.1	40436046	.	T	A	.	.	MAF_USDA=1.695
NC_035095.1	40436060	.	A	T	.	.	MAF_USDA=10.976
NC_035095.1	40436087	.	C	T	.	.	MAF_USDA=2.542
NC_035095.1	40436090	.	A	G	.	.	MAF_USDA=13.559
NC_035095.1	40436100	.	A	T	.	.	MAF_USDA=3.049
NC_035095.1	40436129	.	G	A	.	.	MAF_USDA=3.049
NC_035095.1	40436145	.	A	C	.	.	MAF_USDA=13.415
NC_035095.1	40436165	.	A	T	.	.	MAF_USDA=12.195
NC_035095.1	40436193	.	G	A	.	.	MAF_USDA=2.439
NC_035095.1	40436206	.	G	T	.	.	MAF_USDA=3.39
NC_035095.1	40436234	.	G	A	.	.	MAF_USDA=8.696
NC_035095.1	40436256	.	A	G	.	.	MAF_USDA=1.695
NC_035095.1	40436267	.	G	A	.	.	MAF_USDA=5.085
NC_035095.1	40436311	.	G	A	.	.	MAF_USDA=25.309
NC_035095.1	40436511	.	A	G	.	.	MAF_USDA=2.542
NC_035095.1	40436555	.	C	T	.	.	MAF_USDA=10.843
NC_035095.1	40436568	.	G	C	.	.	MAF_USDA=18.902
NC_035095.1	40436610	.	A	G	.	.	MAF_USDA=4.167
NC_035095.1	40436643	.	G	T	.	.	MAF_USDA=11.864
NC_035095.1	40436665	.	A	G	.	.	MAF_USDA=5.085
NC_035095.1	40436768	.	C	T	.	.	MAF_USDA=33.537
NC_035095.1	40436795	.	G	A	.	.	MAF_USDA=11.864
NC_035095.1	40436853	.	G	A	.	.	MAF_USDA=1.695
NC_035095.1	40436885	.	C	T	.	.	MAF_USDA=3.39
NC_035095.1	40436965	.	G	A	.	.	MAF_USDA=12.805
NC_035095.1	40436977	.	G	A	.	.	MAF_USDA=1.695
NC_035095.1	40437015	.	T	C	.	.	MAF_USDA=46.951
NC_035095.1	40437039	.	A	C	.	.	MAF_USDA=45.652
NC_035095.1	40437040	.	G	T	.	.	MAF_USDA=45.652
NC_035095.1	40437041	.	G	C	.	.	MAF_USDA=45.652
NC_035095.1	40437122	.	C	T	.	.	MAF_USDA=6.78
NC_035095.1	40437192	.	T	C	.	.	MAF_USDA=3.448
NC_035095.1	40437226	.	T	C	.	.	MAF_USDA=4.167
NC_035095.1	40437231	.	A	G	.	.	MAF_USDA=6.78
NC_035095.1	40439086	.	G	A	.	.	MAF_USDA=2.5
NC_035095.1	40439243	.	C	A	.	.	MAF_INRAE=5.833
NC_035095.1	40439348	.	G	C	.	.	MAF_INRAE=39.873;MAF_USDA=41.176
NC_035095.1	40439372	.	G	A	.	.	MAF_INRAE=25.949;MAF_USDA=7.059
NC_035095.1	40439399	.	A	G	.	.	MAF_INRAE=36.709;MAF_USDA=32.353
NC_035095.1	40439425	.	C	T	.	.	MAF_USDA=1.639
NC_035095.1	40439451	.	A	T	.	.	MAF_USDA=1.639
NC_035095.1	40439483	.	C	T	.	.	MAF_USDA=4.118
NC_035095.1	40439521	.	G	A	.	.	MAF_USDA=3.279
NC_035095.1	40439597	.	G	C	.	.	MAF_INRAE=1.667
NC_035095.1	40439603	.	G	T	.	.	MAF_INRAE=1.667
NC_035095.1	40439629	.	G	T	.	.	MAF_INRAE=1.667
NC_035095.1	40440340	.	A	G	.	.	MAF_USDA=38.824
NC_035095.1	40440342	.	C	T	.	.	MAF_USDA=10.588
NC_035095.1	40440432	.	A	C	.	.	MAF_USDA=1.639
NC_035095.1	40440463	.	T	A	.	.	MAF_USDA=1.639
NC_035095.1	40440533	.	G	T	.	.	MAF_INRAE=5.263;MAF_USDA=14.118
NC_035095.1	40440562	.	A	G	.	.	MAF_INRAE=1.667;MAF_USDA=9.016
NC_035095.1	40440682	.	G	A	.	.	MAF_INRAE=18.333;MAF_USDA=4.098
NC_035095.1	40440709	.	T	C	.	.	MAF_INRAE=26.316;MAF_USDA=31.176
NC_035095.1	40440747	.	T	A	.	.	MAF_INRAE=38.608;MAF_USDA=44.706
NC_035095.1	40440774	.	A	G	.	.	MAF_INRAE=7.5;MAF_USDA=17.059
NC_035095.1	40440775	.	C	G	.	.	MAF_INRAE=17.5;MAF_USDA=4.098
NC_035095.1	40440816	.	G	A	.	.	MAF_USDA=4.167
NC_035095.1	40440886	.	G	A	.	.	MAF_INRAE=9.494;MAF_USDA=4.167
NC_035095.1	40440900	.	C	A	.	.	MAF_INRAE=16.456;MAF_USDA=34.706
NC_035095.1	40440913	.	G	T	.	.	MAF_INRAE=3.333
NC_035095.1	40440916	.	T	C	.	.	MAF_INRAE=10.0;MAF_USDA=4.167
NC_035095.1	40440938	.	T	G	.	.	MAF_USDA=2.459
NC_035095.1	40440973	.	A	G	.	.	MAF_USDA=43.529
NC_035095.1	40441162	.	T	C	.	.	MAF_USDA=1.639
NC_035095.1	40441337	.	C	T	.	.	MAF_INRAE=1.667;MAF_USDA=5.738
NC_035095.1	40441344	.	C	A	.	.	MAF_INRAE=31.013;MAF_USDA=50.0
NC_035095.1	40441384	.	A	C	.	.	MAF_INRAE=44.304;MAF_USDA=29.167
NC_035095.1	40441414	.	A	G	.	.	MAF_USDA=2.459
NC_035095.1	40441451	.	G	A	.	.	MAF_INRAE=10.759;MAF_USDA=1.639
NC_035095.1	40441453	.	A	G	.	.	MAF_INRAE=37.5;MAF_USDA=39.583
NC_035095.1	40441525	.	G	A	.	.	MAF_INRAE=24.684;MAF_USDA=32.353
NC_035095.1	40441540	.	C	T	.	.	MAF_INRAE=44.304;MAF_USDA=15.882
NC_035095.1	40441595	.	G	A	.	.	MAF_INRAE=44.937;MAF_USDA=15.294
NC_035095.1	40441615	.	T	C	.	.	MAF_INRAE=31.013;MAF_USDA=49.412
NC_035095.1	40441651	.	A	G	.	.	MAF_INRAE=30.38;MAF_USDA=48.824
NC_035095.1	40441679	.	G	A	.	.	MAF_USDA=2.459
NC_035095.1	40441702	.	A	T	.	.	MAF_INRAE=18.333
NC_035095.1	40441715	.	G	A	.	.	MAF_INRAE=10.127;MAF_USDA=4.167
NC_035095.1	40441720	.	T	G	.	.	MAF_INRAE=10.127;MAF_USDA=4.167
NC_035095.1	40441756	.	C	T	.	.	MAF_USDA=1.639
NC_035095.1	40441786	.	T	A	.	.	MAF_INRAE=31.013;MAF_USDA=49.412
NC_035095.1	40441798	.	T	C	.	.	MAF_INRAE=29.747;MAF_USDA=43.529
NC_035095.1	40441800	.	G	A	.	.	MAF_USDA=2.459
NC_035095.1	40441858	.	G	A	.	.	MAF_USDA=1.639
NC_035095.1	40441866	.	C	T	.	.	MAF_INRAE=34.177;MAF_USDA=25.0
NC_035095.1	40441882	.	C	T	.	.	MAF_USDA=1.639
NC_035095.1	40441889	.	T	C	.	.	MAF_INRAE=10.759;MAF_USDA=28.824
NC_035095.1	40441963	.	C	A	.	.	MAF_INRAE=24.684;MAF_USDA=31.25
NC_035095.1	40441965	.	A	C	.	.	MAF_USDA=4.098
NC_035095.1	40441966	.	A	T	.	.	MAF_INRAE=34.177;MAF_USDA=14.706
NC_035095.1	40442053	.	C	T	.	.	MAF_INRAE=10.127;MAF_USDA=4.167
NC_035095.1	40442080	.	T	A	.	.	MAF_INRAE=24.684;MAF_USDA=32.353
NC_035095.1	40442096	.	A	G	.	.	MAF_INRAE=30.38;MAF_USDA=49.405
NC_035095.1	40442113	.	C	A	.	.	MAF_USDA=4.167
NC_035095.1	40442195	.	T	A	.	.	MAF_USDA=4.098
NC_035095.1	40442370	.	A	T	.	.	MAF_USDA=1.639
NC_035095.1	40442452	.	T	G	.	.	MAF_USDA=3.279
NC_035095.1	40442497	.	G	A	.	.	MAF_USDA=4.167
NC_035095.1	40442524	.	T	G	.	.	MAF_USDA=10.0
NC_035095.1	40442558	.	T	A	.	.	MAF_USDA=3.279
NC_035095.1	40442562	.	C	T	.	.	MAF_USDA=4.167
NC_035095.1	40442588	.	G	A	.	.	MAF_USDA=1.639
NC_035095.1	40442620	.	G	A	.	.	MAF_USDA=14.706
NC_035095.1	40442672	.	C	A	.	.	MAF_USDA=8.824
NC_035095.1	40442675	.	T	G	.	.	MAF_USDA=10.588
NC_035095.1	40442725	.	T	A	.	.	MAF_USDA=1.639
NC_035095.1	40442785	.	G	A	.	.	MAF_USDA=6.557
NC_035095.1	40442819	.	C	T	.	.	MAF_USDA=4.167
NC_035095.1	40443100	.	C	G	.	.	MAF_USDA=40.588
NC_035095.1	40443115	.	G	C	.	.	MAF_USDA=4.918
NC_035095.1	40443158	.	G	T	.	.	MAF_USDA=9.016
NC_035095.1	40443204	.	G	T	.	.	MAF_USDA=23.529
NC_035095.1	40443208	.	A	G	.	.	MAF_USDA=26.471
NC_035095.1	40443375	.	G	T	.	.	MAF_USDA=1.639
NC_035095.1	40443376	.	C	T	.	.	MAF_USDA=3.279
NC_035095.1	40443409	.	A	G	.	.	MAF_INRAE=26.316;MAF_USDA=7.647
NC_035095.1	40443421	.	G	A	.	.	MAF_USDA=4.167
NC_035095.1	40443438	.	C	T	.	.	MAF_USDA=4.167
NC_035095.1	40443478	.	A	G	.	.	MAF_USDA=3.279
NC_035095.1	40443480	.	G	A	.	.	MAF_USDA=4.167
NC_035095.1	40443486	.	C	T	.	.	MAF_USDA=6.557
NC_035095.1	40443508	.	A	G	.	.	MAF_USDA=5.738
NC_035095.1	40443544	.	T	G	.	.	MAF_USDA=29.167
NC_035095.1	40443609	.	T	G	.	.	MAF_USDA=3.279
NC_035095.1	40443628	.	A	T	.	.	MAF_INRAE=17.5;MAF_USDA=10.656
NC_035095.1	40443629	.	G	C	.	.	MAF_USDA=22.941
NC_035095.1	40443639	.	G	A	.	.	MAF_USDA=1.639
NC_035095.1	40443688	.	A	C	.	.	MAF_INRAE=15.823;MAF_USDA=48.235
NC_035095.1	40443692	.	G	T	.	.	MAF_USDA=3.279
NC_035095.1	40443730	.	T	G	.	.	MAF_INRAE=43.671;MAF_USDA=15.882
NC_035095.1	40443731	.	G	T	.	.	MAF_INRAE=1.667
NC_035095.1	40443745	.	C	T	.	.	MAF_INRAE=7.5;MAF_USDA=4.706
NC_035095.1	40443807	.	G	A	.	.	MAF_INRAE=10.127;MAF_USDA=4.167
NC_035095.1	40443898	.	G	A	.	.	MAF_USDA=4.098
NC_035095.1	40443900	.	G	A	.	.	MAF_USDA=4.918
NC_035095.1	40443988	.	A	G	.	.	MAF_INRAE=32.911;MAF_USDA=14.706
NC_035095.1	40444131	.	C	T	.	.	MAF_USDA=33.333
NC_035095.1	40444161	.	T	C	.	.	MAF_USDA=1.639
NC_035095.1	40444218	.	C	A	.	.	MAF_INRAE=21.519;MAF_USDA=7.059
NC_035095.1	40444222	.	A	C	.	.	MAF_INRAE=32.5;MAF_USDA=11.765
NC_035095.1	40444290	.	A	C	.	.	MAF_INRAE=29.114;MAF_USDA=12.353
NC_035095.1	40444384	.	C	A	.	.	MAF_USDA=30.0
NC_035095.1	40444466	.	C	A	.	.	MAF_INRAE=7.5;MAF_USDA=4.706
NC_035095.1	40444483	.	G	A	.	.	MAF_USDA=4.167
NC_035095.1	40444492	.	T	C	.	.	MAF_INRAE=18.333;MAF_USDA=27.083
NC_035095.1	40444530	.	T	C	.	.	MAF_USDA=13.115
NC_035095.1	40444605	.	G	T	.	.	MAF_USDA=18.75
NC_035095.1	40444624	.	G	T	.	.	MAF_USDA=16.471
NC_035095.1	40444689	.	C	T	.	.	MAF_INRAE=5.263;MAF_USDA=2.941
NC_035095.1	40444711	.	A	G	.	.	MAF_INRAE=50.0;MAF_USDA=40.588
NC_035095.1	40444716	.	C	T	.	.	MAF_INRAE=16.456;MAF_USDA=20.0
NC_035095.1	40444728	.	A	G	.	.	MAF_INRAE=9.167;MAF_USDA=4.118
NC_035095.1	40444756	.	A	C	.	.	MAF_INRAE=9.167;MAF_USDA=7.059
NC_035095.1	40444777	.	C	T	.	.	MAF_INRAE=48.101;MAF_USDA=38.824
NC_035095.1	40444846	.	T	G	.	.	MAF_USDA=2.459
NC_035095.1	40444972	.	C	G	.	.	MAF_USDA=1.639
NC_035095.1	40445004	.	G	A	.	.	MAF_INRAE=11.392;MAF_USDA=5.952
NC_035095.1	40445069	.	C	A	.	.	MAF_INRAE=5.263;MAF_USDA=2.941
NC_035095.1	40445086	.	A	G	.	.	MAF_USDA=2.459
NC_035095.1	40445397	.	A	C	.	.	MAF_INRAE=9.167;MAF_USDA=4.118
NC_035095.1	40445470	.	A	C	.	.	MAF_INRAE=9.494;MAF_USDA=12.295
NC_035095.1	40445604	.	A	T	.	.	MAF_USDA=5.738
NC_035095.1	40445656	.	G	T	.	.	MAF_USDA=1.639
NC_035095.1	40445702	.	C	T	.	.	MAF_INRAE=46.203;MAF_USDA=29.412
NC_035095.1	40445715	.	C	A	.	.	MAF_INRAE=46.835;MAF_USDA=22.941
NC_035095.1	40445836	.	A	T	.	.	MAF_USDA=1.639
NC_035095.1	40445871	.	C	A	.	.	MAF_USDA=1.639
NC_035095.1	40445889	.	A	T	.	.	MAF_INRAE=27.215;MAF_USDA=11.765
NC_035095.1	40445902	.	T	A	.	.	MAF_INRAE=17.5;MAF_USDA=2.941
NC_035095.1	40445910	.	G	A	.	.	MAF_INRAE=5.263;MAF_USDA=1.639
NC_035095.1	40445950	.	C	G	.	.	MAF_INRAE=5.263;MAF_USDA=1.639
NC_035095.1	40445965	.	G	A	.	.	MAF_USDA=1.639
NC_035095.1	40446007	.	C	G	.	.	MAF_INRAE=25.316;MAF_USDA=8.824
NC_035095.1	40446012	.	A	G	.	.	MAF_INRAE=20.0;MAF_USDA=31.176
NC_035095.1	40446034	.	A	C	.	.	MAF_INRAE=46.203;MAF_USDA=37.647
NC_035095.1	40446109	.	C	T	.	.	MAF_INRAE=36.842
NC_035095.1	40446136	.	A	T	.	.	MAF_INRAE=46.835;MAF_USDA=22.941
NC_035095.1	40446205	.	G	C	.	.	MAF_INRAE=46.203;MAF_USDA=37.059
NC_035095.1	40446247	.	T	C	.	.	MAF_INRAE=27.215;MAF_USDA=11.765
NC_035095.1	40446403	.	C	A	.	.	MAF_USDA=1.639
NC_035095.1	40446418	.	G	T	.	.	MAF_INRAE=10.127;MAF_USDA=4.167
NC_035095.1	40446437	.	C	T	.	.	MAF_USDA=1.639
NC_035095.1	40446459	.	G	A	.	.	MAF_INRAE=10.127;MAF_USDA=4.167
NC_035095.1	40446465	.	C	G	.	.	MAF_USDA=1.639
NC_035095.1	40446544	.	G	T	.	.	MAF_USDA=1.639
NC_035095.1	40446815	.	C	T	.	.	MAF_USDA=4.167
NC_035095.1	40446838	.	C	T	.	.	MAF_INRAE=9.167;MAF_USDA=4.118
NC_035095.1	40446846	.	T	C	.	.	MAF_INRAE=46.203;MAF_USDA=31.176
NC_035095.1	40446865	.	G	A	.	.	MAF_USDA=2.459
NC_035095.1	40446868	.	G	T	.	.	MAF_INRAE=6.962;MAF_USDA=2.353
NC_035095.1	40446883	.	T	G	.	.	MAF_USDA=5.738
NC_035095.1	40447082	.	G	C	.	.	MAF_USDA=3.279
NC_035095.1	40447158	.	G	A	.	.	MAF_INRAE=34.177;MAF_USDA=24.118
NC_035095.1	40447239	.	T	A	.	.	MAF_USDA=16.471
NC_035095.1	40447260	.	G	A	.	.	MAF_INRAE=1.667;MAF_USDA=8.235
NC_035095.1	40447272	.	A	T	.	.	MAF_INRAE=10.127;MAF_USDA=4.167
NC_035095.1	40447273	.	C	T	.	.	MAF_INRAE=11.667;MAF_USDA=4.167
NC_035095.1	40447295	.	G	A	.	.	MAF_USDA=12.941
NC_035095.1	40449511	.	G	T	.	.	MAF_USDA=10.0
NC_035095.1	40449553	.	C	A	.	.	MAF_INRAE=9.167;MAF_USDA=4.118
NC_035095.1	40449566	.	G	C	.	.	MAF_INRAE=3.333
NC_035095.1	40449585	.	C	T	.	.	MAF_INRAE=22.785;MAF_USDA=15.574
NC_035095.1	40449599	.	G	A	.	.	MAF_INRAE=31.013;MAF_USDA=44.118
NC_035095.1	40449660	.	T	A	.	.	MAF_USDA=4.098
NC_035095.1	40449662	.	C	T	.	.	MAF_USDA=1.639
NC_035095.1	40449817	.	G	T	.	.	MAF_INRAE=7.5;MAF_USDA=4.118
NC_035095.1	40449831	.	C	A	.	.	MAF_INRAE=18.333;MAF_USDA=7.647
NC_035095.1	40449832	.	C	T	.	.	MAF_INRAE=18.333;MAF_USDA=10.588
NC_035095.1	40449930	.	C	T	.	.	MAF_USDA=1.639
NC_035095.1	40450004	.	G	T	.	.	MAF_INRAE=35.833;MAF_USDA=14.706
NC_035095.1	40450050	.	G	T	.	.	MAF_INRAE=11.667;MAF_USDA=14.118
NC_035095.1	40450086	.	C	G	.	.	MAF_USDA=6.25
NC_035095.1	40450131	.	G	A	.	.	MAF_INRAE=32.5;MAF_USDA=48.235
NC_035095.1	40450153	.	A	G	.	.	MAF_INRAE=32.5;MAF_USDA=47.059
NC_035095.1	40450154	.	G	T	.	.	MAF_INRAE=34.167;MAF_USDA=15.294
NC_035095.1	40450197	.	T	A	.	.	MAF_INRAE=11.667;MAF_USDA=16.471
NC_035095.1	40450234	.	G	A	.	.	MAF_USDA=6.25
NC_035095.1	40450239	.	C	T	.	.	MAF_INRAE=6.667;MAF_USDA=5.738
NC_035095.1	40450243	.	C	A	.	.	MAF_USDA=1.639
NC_035095.1	40450244	.	A	T	.	.	MAF_USDA=1.639
NC_035095.1	40450324	.	A	T	.	.	MAF_INRAE=21.667
NC_035095.1	40450347	.	T	A	.	.	MAF_USDA=1.639
NC_035095.1	40450445	.	C	T	.	.	MAF_INRAE=25.949;MAF_USDA=6.471
NC_035095.1	40450458	.	G	A	.	.	MAF_INRAE=7.5;MAF_USDA=4.706
NC_035095.1	40450467	.	A	G	.	.	MAF_INRAE=18.333;MAF_USDA=12.295
NC_035095.1	40450474	.	G	C	.	.	MAF_INRAE=22.785;MAF_USDA=7.059
NC_035095.1	40450480	.	G	A	.	.	MAF_INRAE=9.167;MAF_USDA=16.471
NC_035095.1	40450498	.	T	A	.	.	MAF_INRAE=31.013;MAF_USDA=18.235
NC_035095.1	40450514	.	G	A	.	.	MAF_INRAE=18.333;MAF_USDA=31.148
NC_035095.1	40450530	.	C	A	.	.	MAF_USDA=16.393
NC_035095.1	40450709	.	A	T	.	.	MAF_INRAE=3.333;MAF_USDA=17.647
NC_035095.1	40450713	.	C	T	.	.	MAF_INRAE=18.333;MAF_USDA=12.295
NC_035095.1	40450831	.	T	G	.	.	MAF_INRAE=5.0;MAF_USDA=30.0
NC_035095.1	40450886	.	G	T	.	.	MAF_INRAE=43.671;MAF_USDA=47.647
NC_035095.1	40450890	.	C	A	.	.	MAF_INRAE=32.5;MAF_USDA=35.294
NC_035095.1	40450901	.	A	G	.	.	MAF_INRAE=27.215;MAF_USDA=8.824
NC_035095.1	40450930	.	C	A	.	.	MAF_INRAE=9.167;MAF_USDA=4.118
NC_035095.1	40451067	.	C	T	.	.	MAF_USDA=3.279
NC_035095.1	40451068	.	G	A	.	.	MAF_INRAE=21.519;MAF_USDA=7.059
NC_035095.1	40451094	.	C	G	.	.	MAF_INRAE=34.177;MAF_USDA=18.235
NC_035095.1	40451112	.	T	C	.	.	MAF_INRAE=7.5;MAF_USDA=4.167
NC_035095.1	40451118	.	C	G	.	.	MAF_INRAE=7.5;MAF_USDA=5.294
NC_035095.1	40451131	.	T	G	.	.	MAF_INRAE=9.167;MAF_USDA=4.118
NC_035095.1	40451138	.	A	G	.	.	MAF_INRAE=10.127;MAF_USDA=4.167
NC_035095.1	40451143	.	C	A,T	.	.	MAF_INRAE=1.667;MAF_USDA=4.167
NC_035095.1	40451151	.	C	T	.	.	MAF_USDA=20.0
NC_035095.1	40451153	.	C	T	.	.	MAF_USDA=1.639
NC_035095.1	40451172	.	C	T	.	.	MAF_USDA=1.639
NC_035095.1	40451201	.	T	A	.	.	MAF_INRAE=1.667
NC_035095.1	40451246	.	A	G	.	.	MAF_USDA=2.459
NC_035095.1	40451279	.	C	T	.	.	MAF_USDA=5.738
NC_035095.1	40451305	.	A	C	.	.	MAF_USDA=9.167
NC_035095.1	40451344	.	G	C	.	.	MAF_USDA=1.667
NC_035095.1	40451434	.	T	G	.	.	MAF_INRAE=38.608;MAF_USDA=44.706
NC_035095.1	40451572	.	T	G	.	.	MAF_INRAE=37.975;MAF_USDA=44.118
NC_035095.1	40451618	.	G	T	.	.	MAF_INRAE=3.333
NC_035095.1	40451680	.	T	C	.	.	MAF_INRAE=1.667;MAF_USDA=1.639
NC_035095.1	40451684	.	T	G	.	.	MAF_INRAE=45.833;MAF_USDA=44.118
NC_035095.1	40451787	.	G	A	.	.	MAF_INRAE=7.5;MAF_USDA=10.0
NC_035095.1	40451855	.	C	A	.	.	MAF_USDA=1.639
NC_035095.1	40451857	.	A	G	.	.	MAF_USDA=1.639
NC_035095.1	40451903	.	C	T	.	.	MAF_USDA=2.459
NC_035095.1	40451916	.	T	A	.	.	MAF_INRAE=38.608;MAF_USDA=49.412
NC_035095.1	40451920	.	T	G	.	.	MAF_INRAE=45.833;MAF_USDA=48.824
NC_035095.1	40451929	.	T	C	.	.	MAF_INRAE=38.608;MAF_USDA=48.235
NC_035095.1	40451936	.	T	G	.	.	MAF_INRAE=15.789
NC_035095.1	40451938	.	C	A	.	.	MAF_INRAE=45.0
NC_035095.1	40451951	.	G	A	.	.	MAF_INRAE=46.667
NC_035095.1	40451976	.	T	A	.	.	MAF_INRAE=1.667
NC_035095.1	40451982	.	C	G	.	.	MAF_INRAE=45.833;MAF_USDA=43.75
NC_035095.1	40452009	.	G	T	.	.	MAF_INRAE=39.241;MAF_USDA=43.75
NC_035095.1	40452011	.	A	C	.	.	MAF_INRAE=46.667;MAF_USDA=43.75
NC_035095.1	40452013	.	C	T	.	.	MAF_INRAE=46.667;MAF_USDA=43.75
NC_035095.1	40452014	.	C	G	.	.	MAF_INRAE=46.667;MAF_USDA=41.667
NC_035095.1	40452053	.	C	T	.	.	MAF_USDA=8.824
NC_035095.1	40452099	.	C	T	.	.	MAF_USDA=8.197
NC_035095.1	40452115	.	G	T	.	.	MAF_INRAE=3.333;MAF_USDA=8.235
NC_035095.1	40452122	.	C	A	.	.	MAF_INRAE=18.333;MAF_USDA=3.279
NC_035095.1	40452130	.	G	A	.	.	MAF_INRAE=1.667;MAF_USDA=1.639
NC_035095.1	40452166	.	G	T	.	.	MAF_INRAE=1.667;MAF_USDA=1.639
NC_035095.1	40452177	.	A	C	.	.	MAF_INRAE=37.975;MAF_USDA=47.059
NC_035095.1	40452185	.	C	G	.	.	MAF_INRAE=36.709;MAF_USDA=46.471
NC_035095.1	40452186	.	T	A	.	.	MAF_INRAE=7.5;MAF_USDA=11.176
NC_035095.1	40452196	.	G	C	.	.	MAF_USDA=3.279
NC_035095.1	40452218	.	A	C	.	.	MAF_USDA=4.918
NC_035095.1	40452220	.	C	T	.	.	MAF_USDA=8.197
NC_035095.1	40452244	.	A	T	.	.	MAF_INRAE=16.667;MAF_USDA=1.639
NC_035095.1	40452306	.	C	A	.	.	MAF_INRAE=9.494;MAF_USDA=4.918
NC_035095.1	40452314	.	T	A	.	.	MAF_INRAE=9.167;MAF_USDA=5.294
NC_035095.1	40452383	.	G	A	.	.	MAF_USDA=1.639
NC_035095.1	40452422	.	C	T	.	.	MAF_INRAE=10.127;MAF_USDA=4.167
NC_035095.1	40452454	.	G	A	.	.	MAF_INRAE=10.127;MAF_USDA=4.167
NC_035095.1	40452548	.	C	T	.	.	MAF_USDA=8.824
NC_035095.1	40452645	.	G	T	.	.	MAF_USDA=1.639
NC_035095.1	40452646	.	C	G	.	.	MAF_USDA=1.639
NC_035095.1	40452652	.	A	G	.	.	MAF_USDA=31.765
NC_035095.1	40452670	.	T	A	.	.	MAF_INRAE=1.667;MAF_USDA=4.098
NC_035095.1	40452671	.	C	T	.	.	MAF_USDA=11.765
NC_035095.1	40452675	.	G	A	.	.	MAF_USDA=11.765
NC_035095.1	40452676	.	G	T	.	.	MAF_USDA=11.765
NC_035095.1	40452680	.	A	G	.	.	MAF_INRAE=3.333
NC_035095.1	40452686	.	C	T	.	.	MAF_INRAE=1.667;MAF_USDA=2.459
NC_035095.1	40452688	.	G	T	.	.	MAF_USDA=4.167
NC_035095.1	40452708	.	G	C	.	.	MAF_INRAE=5.833;MAF_USDA=2.941
NC_035095.1	40452739	.	G	A	.	.	MAF_USDA=1.639
NC_035095.1	40452744	.	T	A	.	.	MAF_INRAE=41.139;MAF_USDA=31.176
NC_035095.1	40452761	.	G	T	.	.	MAF_USDA=4.167
NC_035095.1	40452861	.	T	A	.	.	MAF_USDA=2.459
NC_035095.1	40452871	.	C	A	.	.	MAF_INRAE=39.241;MAF_USDA=39.583
NC_035095.1	40452888	.	G	A	.	.	MAF_USDA=8.824
NC_035095.1	40452910	.	T	C	.	.	MAF_USDA=3.571
NC_035095.1	40452984	.	C	T	.	.	MAF_USDA=2.459
NC_035095.1	40453048	.	G	C	.	.	MAF_USDA=8.824
NC_035095.1	40453051	.	T	G	.	.	MAF_INRAE=1.667
NC_035095.1	40453053	.	T	C	.	.	MAF_INRAE=1.667
NC_035095.1	40453062	.	A	T	.	.	MAF_USDA=1.639
NC_035095.1	40453091	.	C	G	.	.	MAF_USDA=4.098
NC_035095.1	40453188	.	G	A	.	.	MAF_USDA=4.167
NC_035095.1	40453205	.	A	G	.	.	MAF_INRAE=3.333
NC_035095.1	40453263	.	C	A	.	.	MAF_USDA=4.167
NC_035095.1	40453316	.	A	G	.	.	MAF_USDA=4.918
NC_035095.1	40453325	.	G	T	.	.	MAF_USDA=4.918
NC_035095.1	40453355	.	C	A	.	.	MAF_INRAE=18.354;MAF_USDA=26.471
NC_035095.1	40453399	.	C	A	.	.	MAF_USDA=1.639
NC_035095.1	40453408	.	C	A	.	.	MAF_USDA=1.639
NC_035095.1	40453479	.	C	T	.	.	MAF_USDA=2.459
NC_035095.1	40453497	.	T	G	.	.	MAF_INRAE=9.167;MAF_USDA=12.353
NC_035095.1	40453521	.	C	T	.	.	MAF_INRAE=9.167;MAF_USDA=4.118
NC_035095.1	40453528	.	G	A	.	.	MAF_USDA=1.639
NC_035095.1	40453615	.	C	T	.	.	MAF_USDA=7.143
NC_035095.1	40453725	.	C	G	.	.	MAF_INRAE=48.734;MAF_USDA=17.647
NC_035095.1	40454135	.	G	T	.	.	MAF_USDA=2.459
NC_035095.1	40454187	.	C	T	.	.	MAF_INRAE=11.392;MAF_USDA=5.357
NC_035095.1	40454260	.	C	A	.	.	MAF_USDA=1.667
NC_035095.1	40454287	.	G	A	.	.	MAF_INRAE=27.848;MAF_USDA=20.588
NC_035095.1	40454317	.	G	T	.	.	MAF_INRAE=25.949;MAF_USDA=7.059
NC_035095.1	40454334	.	A	C	.	.	MAF_INRAE=25.949;MAF_USDA=6.471
NC_035095.1	40454342	.	C	T	.	.	MAF_INRAE=25.949;MAF_USDA=7.059
NC_035095.1	40454345	.	G	T	.	.	MAF_INRAE=15.833;MAF_USDA=7.059
NC_035095.1	40454372	.	G	A	.	.	MAF_INRAE=25.949;MAF_USDA=7.059
NC_035095.1	40454507	.	G	A	.	.	MAF_USDA=1.639
NC_035095.1	40454701	.	G	A	.	.	MAF_INRAE=27.848;MAF_USDA=20.0
NC_035095.1	40454725	.	A	C	.	.	MAF_USDA=12.353
NC_035095.1	40454731	.	G	T	.	.	MAF_USDA=7.059
NC_035095.1	40454780	.	C	T	.	.	MAF_USDA=4.167
NC_035095.1	40454783	.	G	A	.	.	MAF_USDA=2.459
NC_035095.1	40454838	.	C	A	.	.	MAF_INRAE=3.333
NC_035095.1	40454865	.	C	A	.	.	MAF_INRAE=24.167
NC_035095.1	40454880	.	T	G	.	.	MAF_INRAE=23.333;MAF_USDA=8.235
NC_035095.1	40454882	.	G	T	.	.	MAF_INRAE=32.5;MAF_USDA=9.412
NC_035095.1	40454885	.	A	T	.	.	MAF_INRAE=11.667;MAF_USDA=4.167
NC_035095.1	40454893	.	T	A	.	.	MAF_INRAE=10.127;MAF_USDA=4.167
NC_035095.1	40454894	.	A	T	.	.	MAF_INRAE=11.667;MAF_USDA=12.353
NC_035095.1	40454907	.	A	C	.	.	MAF_USDA=2.083
NC_035095.1	40454936	.	C	A	.	.	MAF_INRAE=2.5
NC_035095.1	40455132	.	C	T	.	.	MAF_INRAE=10.127;MAF_USDA=4.706
NC_035095.1	40455146	.	A	T	.	.	MAF_USDA=4.918
NC_035095.1	40455175	.	G	A	.	.	MAF_USDA=4.918
NC_035095.1	40455178	.	A	C	.	.	MAF_USDA=1.639
NC_035095.1	40455207	.	T	C	.	.	MAF_USDA=1.639
NC_035095.1	40455232	.	C	A	.	.	MAF_USDA=11.475
NC_035095.1	40455258	.	A	G	.	.	MAF_USDA=2.459
NC_035095.1	40455268	.	A	T	.	.	MAF_USDA=4.348
NC_035095.1	40455373	.	T	G	.	.	MAF_USDA=5.738
NC_035095.1	40455436	.	C	A	.	.	MAF_USDA=40.476
NC_035095.1	40455500	.	G	T	.	.	MAF_USDA=9.524
NC_035095.1	40455584	.	A	G	.	.	MAF_INRAE=1.667;MAF_USDA=5.738
NC_035095.1	40455588	.	C	T	.	.	MAF_INRAE=49.367;MAF_USDA=17.647
NC_035095.1	40455596	.	A	G	.	.	MAF_INRAE=9.494;MAF_USDA=5.882
NC_035095.1	40455606	.	T	G	.	.	MAF_INRAE=18.333;MAF_USDA=9.412
NC_035095.1	40455665	.	G	A	.	.	MAF_INRAE=1.667;MAF_USDA=1.639
NC_035095.1	40455666	.	C	A	.	.	MAF_INRAE=1.667;MAF_USDA=1.639
NC_035095.1	40455850	.	A	C	.	.	MAF_INRAE=18.354;MAF_USDA=35.294
NC_035095.1	40455917	.	G	T	.	.	MAF_INRAE=11.667
NC_035095.1	40456143	.	G	T	.	.	MAF_USDA=1.639
NC_035095.1	40456233	.	G	A	.	.	MAF_INRAE=1.667;MAF_USDA=5.738
NC_035095.1	40456479	.	T	C	.	.	MAF_USDA=2.459
NC_035095.1	40456595	.	T	A	.	.	MAF_INRAE=3.333;MAF_USDA=4.167
NC_035095.1	40456633	.	G	T	.	.	MAF_USDA=1.639
NC_035095.1	40456668	.	C	T	.	.	MAF_USDA=3.279
NC_035095.1	40456669	.	G	A	.	.	MAF_USDA=22.353
NC_035095.1	40456692	.	G	T	.	.	MAF_INRAE=5.263
NC_035095.1	40456783	.	T	C	.	.	MAF_INRAE=15.19;MAF_USDA=46.471
NC_035095.1	40456790	.	C	T	.	.	MAF_USDA=9.412
NC_035095.1	40456792	.	G	T	.	.	MAF_USDA=11.176
NC_035095.1	40456824	.	C	A	.	.	MAF_USDA=1.639
NC_035095.1	40456847	.	C	T	.	.	MAF_INRAE=1.667;MAF_USDA=1.639
NC_035095.1	40456900	.	C	A	.	.	MAF_INRAE=32.278;MAF_USDA=33.529
NC_035095.1	40456924	.	T	C	.	.	MAF_INRAE=8.228;MAF_USDA=3.529
NC_035095.1	40456959	.	T	G	.	.	MAF_USDA=3.279
NC_035095.1	40457084	.	T	G	.	.	MAF_USDA=11.765
NC_035095.1	40457155	.	A	C	.	.	MAF_INRAE=5.263;MAF_USDA=2.941
NC_035095.1	40457174	.	C	A	.	.	MAF_INRAE=1.667;MAF_USDA=1.639
NC_035095.1	40457196	.	C	A	.	.	MAF_INRAE=9.167;MAF_USDA=29.167
NC_035095.1	40457297	.	G	T	.	.	MAF_INRAE=1.667;MAF_USDA=3.333
NC_035095.1	40457343	.	C	A	.	.	MAF_USDA=11.765
NC_035095.1	40457344	.	A	C	.	.	MAF_INRAE=7.5;MAF_USDA=3.529
NC_035095.1	40457382	.	A	C	.	.	MAF_INRAE=12.5
NC_035095.1	40457388	.	A	G	.	.	MAF_INRAE=12.5
NC_035095.1	40457393	.	G	T	.	.	MAF_INRAE=12.5
NC_035095.1	40457396	.	G	T	.	.	MAF_INRAE=12.5
NC_035095.1	40457406	.	C	T	.	.	MAF_INRAE=12.5
NC_035095.1	40458382	.	G	T	.	.	MAF_USDA=29.167
NC_035095.1	40458390	.	T	A	.	.	MAF_USDA=20.833
NC_035095.1	40458671	.	C	T	.	.	MAF_USDA=10.588
NC_035095.1	40458677	.	A	T	.	.	MAF_USDA=23.913
NC_035095.1	40458685	.	G	C	.	.	MAF_USDA=45.652
NC_035095.1	40458702	.	C	T	.	.	MAF_INRAE=5.263;MAF_USDA=3.529
NC_035095.1	40458712	.	C	T	.	.	MAF_INRAE=24.051;MAF_USDA=10.588
NC_035095.1	40458753	.	T	G	.	.	MAF_INRAE=9.167;MAF_USDA=4.118
NC_035095.1	40458825	.	T	G	.	.	MAF_INRAE=31.646;MAF_USDA=29.412
NC_035095.1	40458840	.	G	T	.	.	MAF_USDA=6.557
NC_035095.1	40458869	.	A	T	.	.	MAF_USDA=1.639
NC_035095.1	40458930	.	C	T	.	.	MAF_INRAE=8.333;MAF_USDA=12.941
NC_035095.1	40458940	.	A	G	.	.	MAF_INRAE=10.759;MAF_USDA=22.941
NC_035095.1	40459036	.	C	T	.	.	MAF_USDA=3.279
NC_035095.1	40459037	.	G	T	.	.	MAF_INRAE=5.263;MAF_USDA=2.941
NC_035095.1	40459039	.	G	A	.	.	MAF_INRAE=10.127;MAF_USDA=3.529
NC_035095.1	40459143	.	C	T	.	.	MAF_INRAE=24.684;MAF_USDA=9.836
NC_035095.1	40459164	.	T	G	.	.	MAF_USDA=7.377
NC_035095.1	40459187	.	C	T	.	.	MAF_INRAE=10.127;MAF_USDA=4.167
NC_035095.1	40459232	.	A	T	.	.	MAF_INRAE=46.835;MAF_USDA=22.941
NC_035095.1	40459260	.	C	T	.	.	MAF_USDA=11.765
NC_035095.1	40459294	.	G	A	.	.	MAF_USDA=1.639
NC_035095.1	40459326	.	A	G	.	.	MAF_INRAE=17.089;MAF_USDA=15.882
NC_035095.1	40459340	.	G	T	.	.	MAF_INRAE=9.167;MAF_USDA=13.529
NC_035095.1	40459350	.	C	T	.	.	MAF_INRAE=8.333;MAF_USDA=12.353
NC_035095.1	40459430	.	C	T	.	.	MAF_INRAE=9.167;MAF_USDA=10.588
NC_035095.1	40459478	.	C	T	.	.	MAF_INRAE=3.333;MAF_USDA=4.167
NC_035095.1	40459494	.	A	G	.	.	MAF_USDA=1.639
NC_035095.1	40459569	.	A	T	.	.	MAF_INRAE=10.127;MAF_USDA=4.167
NC_035095.1	40459570	.	T	C	.	.	MAF_USDA=4.167
NC_035095.1	40459652	.	T	A	.	.	MAF_USDA=4.167
NC_035095.1	40459664	.	G	C	.	.	MAF_INRAE=3.333;MAF_USDA=4.167
NC_035095.1	40459684	.	A	T	.	.	MAF_USDA=7.647
NC_035095.1	40459688	.	T	C	.	.	MAF_USDA=12.295
NC_035095.1	40459709	.	G	A	.	.	MAF_USDA=14.706
NC_035095.1	40459736	.	G	C	.	.	MAF_INRAE=9.167;MAF_USDA=4.118
NC_035095.1	40459798	.	G	C	.	.	MAF_INRAE=10.759;MAF_USDA=21.765
NC_035095.1	40459819	.	G	A	.	.	MAF_USDA=3.279
NC_035095.1	40459886	.	A	G	.	.	MAF_USDA=10.588
NC_035095.1	40459904	.	C	T	.	.	MAF_USDA=2.459
NC_035095.1	40459909	.	G	C	.	.	MAF_INRAE=49.367;MAF_USDA=18.824
NC_035095.1	40459941	.	T	G	.	.	MAF_INRAE=10.127;MAF_USDA=21.765
NC_035095.1	40459983	.	C	A	.	.	MAF_USDA=8.824
NC_035095.1	40459989	.	C	A	.	.	MAF_INRAE=17.722;MAF_USDA=34.706
NC_035095.1	40460004	.	C	A	.	.	MAF_INRAE=9.167;MAF_USDA=13.529
NC_035095.1	40460023	.	T	C	.	.	MAF_INRAE=38.608;MAF_USDA=41.176
NC_035095.1	40460073	.	T	A	.	.	MAF_USDA=3.279
NC_035095.1	40460219	.	A	G	.	.	MAF_INRAE=38.608;MAF_USDA=41.176
NC_035095.1	40460250	.	T	A	.	.	MAF_INRAE=9.167;MAF_USDA=12.941
NC_035095.1	40460264	.	T	G	.	.	MAF_INRAE=39.241;MAF_USDA=40.588
NC_035095.1	40460302	.	A	T	.	.	MAF_INRAE=9.494;MAF_USDA=4.918
NC_035095.1	40460312	.	A	T	.	.	MAF_USDA=1.639
NC_035095.1	40460319	.	T	A	.	.	MAF_USDA=1.639
NC_035095.1	40460358	.	A	G	.	.	MAF_USDA=5.294
NC_035095.1	40460429	.	A	G	.	.	MAF_INRAE=28.481;MAF_USDA=20.0
NC_035095.1	40460501	.	T	A	.	.	MAF_INRAE=42.5;MAF_USDA=18.75
NC_035095.1	40460504	.	A	G	.	.	MAF_INRAE=42.5;MAF_USDA=18.75
NC_035095.1	40460622	.	T	C	.	.	MAF_USDA=7.143
NC_035095.1	40460631	.	T	C	.	.	MAF_USDA=1.667
NC_035095.1	40460645	.	G	A	.	.	MAF_INRAE=21.519;MAF_USDA=7.059
NC_035095.1	40461000	.	G	A	.	.	MAF_USDA=4.706
NC_035095.1	40461006	.	A	C	.	.	MAF_USDA=7.059
NC_035095.1	40461055	.	C	G	.	.	MAF_INRAE=32.278;MAF_USDA=27.059
NC_035095.1	40461057	.	C	T	.	.	MAF_INRAE=10.127;MAF_USDA=4.167
NC_035095.1	40461062	.	G	T	.	.	MAF_USDA=5.738
NC_035095.1	40461148	.	A	C	.	.	MAF_USDA=2.459
NC_035095.1	40461167	.	A	T	.	.	MAF_INRAE=17.089;MAF_USDA=48.235
NC_035095.1	40461173	.	A	G	.	.	MAF_USDA=11.765
NC_035095.1	40461184	.	G	T	.	.	MAF_USDA=2.459
NC_035095.1	40461222	.	C	T	.	.	MAF_INRAE=9.167;MAF_USDA=11.765
NC_035095.1	40461232	.	A	C	.	.	MAF_USDA=1.639
NC_035095.1	40461271	.	G	A	.	.	MAF_USDA=1.639
NC_035095.1	40461287	.	G	C	.	.	MAF_USDA=9.836
NC_035095.1	40461289	.	C	T	.	.	MAF_USDA=1.639
NC_035095.1	40461294	.	T	C	.	.	MAF_INRAE=17.089;MAF_USDA=49.412
NC_035095.1	40461340	.	C	T	.	.	MAF_USDA=1.639
NC_035095.1	40461351	.	T	A	.	.	MAF_INRAE=17.722;MAF_USDA=21.176
NC_035095.1	40461381	.	T	C	.	.	MAF_INRAE=49.367;MAF_USDA=18.235
NC_035095.1	40461405	.	T	C	.	.	MAF_INRAE=9.167;MAF_USDA=8.235
NC_035095.1	40461443	.	C	T	.	.	MAF_INRAE=50.0;MAF_USDA=19.412
NC_035095.1	40461513	.	C	T	.	.	MAF_USDA=4.167
NC_035095.1	40461524	.	T	G	.	.	MAF_INRAE=1.667;MAF_USDA=1.639
NC_035095.1	40461555	.	A	G	.	.	MAF_INRAE=9.167;MAF_USDA=4.118
NC_035095.1	40461661	.	G	A	.	.	MAF_INRAE=50.0;MAF_USDA=18.824
NC_035095.1	40461678	.	T	C	.	.	MAF_INRAE=31.646;MAF_USDA=25.882
NC_035095.1	40461697	.	CTGTCTTATCCGGTGTCCTGTGTG	CTGTCTTATCCGGTGTCCTGTGTA	.	.	MAF_USDA=8.333
NC_035095.1	40461837	.	C	T	.	.	MAF_USDA=11.176
NC_035095.1	40461976	.	C	T	.	.	MAF_USDA=2.459
NC_035095.1	40462045	.	G	T	.	.	MAF_INRAE=17.722;MAF_USDA=48.824
NC_035095.1	40462128	.	T	C	.	.	MAF_USDA=4.706
NC_035095.1	40462305	.	G	A	.	.	MAF_USDA=4.118
NC_035095.1	40462552	.	C	T	.	.	MAF_INRAE=12.5;MAF_USDA=35.294
NC_035095.1	40462579	.	C	G	.	.	MAF_INRAE=5.263;MAF_USDA=3.529
NC_035095.1	40462588	.	C	T	.	.	MAF_INRAE=20.253;MAF_USDA=8.235
NC_035095.1	40462681	.	A	G	.	.	MAF_USDA=2.459
NC_035095.1	40462693	.	T	C	.	.	MAF_INRAE=24.684;MAF_USDA=16.393
NC_035095.1	40462727	.	T	C	.	.	MAF_INRAE=9.494;MAF_USDA=4.918
NC_035095.1	40462764	.	T	C	.	.	MAF_INRAE=3.333
NC_035095.1	40462850	.	C	A	.	.	MAF_USDA=7.647
NC_035095.1	40462981	.	G	T	.	.	MAF_USDA=14.118
NC_035095.1	40462994	.	C	T	.	.	MAF_USDA=2.459
NC_035095.1	40462999	.	A	T	.	.	MAF_INRAE=49.367;MAF_USDA=18.824
NC_035095.1	40463026	.	T	C	.	.	MAF_INRAE=10.127;MAF_USDA=11.176
NC_035095.1	40463036	.	G	A	.	.	MAF_INRAE=5.263;MAF_USDA=2.941
NC_035095.1	40463126	.	G	T	.	.	MAF_USDA=1.639
NC_035095.1	40463207	.	C	T	.	.	MAF_INRAE=49.367;MAF_USDA=18.235
NC_035095.1	40463227	.	C	T	.	.	MAF_INRAE=49.367;MAF_USDA=18.235
NC_035095.1	40463265	.	G	T	.	.	MAF_USDA=17.059
NC_035095.1	40463267	.	T	A	.	.	MAF_USDA=7.059
NC_035095.1	40463268	.	T	A	.	.	MAF_USDA=1.639
NC_035095.1	40463320	.	A	G	.	.	MAF_INRAE=49.367;MAF_USDA=22.941
NC_035095.1	40463361	.	T	G	.	.	MAF_INRAE=38.608;MAF_USDA=36.471
NC_035095.1	40463410	.	A	T	.	.	MAF_USDA=18.75
NC_035095.1	40463427	.	T	G	.	.	MAF_USDA=2.459
NC_035095.1	40463479	.	C	T	.	.	MAF_USDA=17.059
NC_035095.1	40463557	.	C	T	.	.	MAF_USDA=1.639
NC_035095.1	40463599	.	C	A	.	.	MAF_INRAE=21.519;MAF_USDA=15.294
NC_035095.1	40463672	.	A	C	.	.	MAF_USDA=4.167
NC_035095.1	40463787	.	G	A	.	.	MAF_INRAE=24.167;MAF_USDA=8.824
NC_035095.1	40463874	.	A	C	.	.	MAF_USDA=2.459
NC_035095.1	40463907	.	G	A	.	.	MAF_INRAE=1.667;MAF_USDA=2.459
NC_035095.1	40463973	.	T	G	.	.	MAF_USDA=3.529
NC_035095.1	40463988	.	A	C	.	.	MAF_USDA=9.016
NC_035095.1	40464035	.	T	C	.	.	MAF_INRAE=25.949;MAF_USDA=25.41
NC_035095.1	40464097	.	A	G	.	.	MAF_USDA=2.459
NC_035095.1	40464129	.	C	T	.	.	MAF_INRAE=11.667;MAF_USDA=5.294
NC_035095.1	40464208	.	G	T	.	.	MAF_INRAE=5.263;MAF_USDA=10.588
NC_035095.1	40464379	.	A	G	.	.	MAF_INRAE=5.833;MAF_USDA=19.412
NC_035095.1	40464532	.	A	C	.	.	MAF_USDA=13.529
NC_035095.1	40464559	.	T	G	.	.	MAF_USDA=1.639
NC_035095.1	40464599	.	C	T	.	.	MAF_USDA=4.098
NC_035095.1	40464622	.	G	A	.	.	MAF_INRAE=8.228;MAF_USDA=2.353
NC_035095.1	40464717	.	T	A	.	.	MAF_INRAE=11.392;MAF_USDA=4.706
NC_035095.1	40464748	.	A	T	.	.	MAF_INRAE=21.519;MAF_USDA=7.059
NC_035095.1	40464813	.	C	A	.	.	MAF_USDA=7.059
NC_035095.1	40464854	.	A	C	.	.	MAF_USDA=1.639
NC_035095.1	40464864	.	C	G	.	.	MAF_INRAE=11.392;MAF_USDA=13.529
NC_035095.1	40465010	.	C	T	.	.	MAF_USDA=10.656
NC_035095.1	40465024	.	C	G	.	.	MAF_USDA=1.639
NC_035095.1	40465131	.	C	T	.	.	MAF_INRAE=5.833
NC_035095.1	40465181	.	A	G	.	.	MAF_INRAE=32.911;MAF_USDA=40.588
NC_035095.1	40465260	.	A	C	.	.	MAF_INRAE=33.544;MAF_USDA=40.588
NC_035095.1	40465268	.	A	G	.	.	MAF_INRAE=33.544;MAF_USDA=40.0
NC_035095.1	40465328	.	G	A	.	.	MAF_USDA=7.5
NC_035095.1	40465350	.	G	C	.	.	MAF_INRAE=32.911;MAF_USDA=38.69
NC_035095.1	40465361	.	A	C	.	.	MAF_INRAE=21.519;MAF_USDA=29.412
NC_035095.1	40465382	.	A	T	.	.	MAF_USDA=4.167
NC_035095.1	40465522	.	C	T	.	.	MAF_INRAE=5.263;MAF_USDA=2.083
NC_035095.1	40465546	.	G	T	.	.	MAF_USDA=4.098
NC_035095.1	40465607	.	G	A	.	.	MAF_USDA=1.639
NC_035095.1	40465639	.	A	C	.	.	MAF_INRAE=10.759;MAF_USDA=4.918
NC_035095.1	40465673	.	A	T	.	.	MAF_INRAE=48.101;MAF_USDA=48.824
NC_035095.1	40465699	.	A	C	.	.	MAF_INRAE=11.392;MAF_USDA=15.294
NC_035095.1	40465702	.	T	G	.	.	MAF_INRAE=43.333;MAF_USDA=46.471
NC_035095.1	40465709	.	T	A	.	.	MAF_INRAE=25.949;MAF_USDA=7.059
NC_035095.1	40465761	.	C	T	.	.	MAF_INRAE=9.494;MAF_USDA=4.918
NC_035095.1	40465792	.	A	C	.	.	MAF_INRAE=20.886;MAF_USDA=6.471
NC_035095.1	40465952	.	C	T	.	.	MAF_INRAE=23.418;MAF_USDA=8.929
NC_035095.1	40465953	.	G	A	.	.	MAF_USDA=2.5
NC_035095.1	40466001	.	T	A	.	.	MAF_INRAE=4.167
NC_035095.1	40466028	.	G	T	.	.	MAF_USDA=4.167
NC_035095.1	40466102	.	C	T	.	.	MAF_USDA=3.333
NC_035095.1	40466115	.	G	A	.	.	MAF_USDA=16.667
NC_035095.1	40466155	.	T	C	.	.	MAF_USDA=1.667
NC_035095.1	40466173	.	G	A	.	.	MAF_INRAE=5.263;MAF_USDA=3.571
NC_035095.1	40466211	.	G	C	.	.	MAF_INRAE=47.5;MAF_USDA=10.119
NC_035095.1	40466253	.	T	G	.	.	MAF_USDA=5.952
NC_035095.1	40466312	.	G	A	.	.	MAF_INRAE=37.975;MAF_USDA=10.0
NC_035095.1	40466323	.	T	G	.	.	MAF_INRAE=9.494;MAF_USDA=4.918
NC_035095.1	40466366	.	T	G	.	.	MAF_INRAE=9.494;MAF_USDA=5.0
NC_035095.1	40466593	.	T	C	.	.	MAF_USDA=3.279
NC_035095.1	40466632	.	G	A	.	.	MAF_INRAE=4.167
NC_035095.1	40466663	.	C	T	.	.	MAF_USDA=9.016
NC_035095.1	40466670	.	C	A	.	.	MAF_USDA=1.639
NC_035095.1	40466718	.	C	T	.	.	MAF_INRAE=13.924;MAF_USDA=19.048
NC_035095.1	40466749	.	T	A	.	.	MAF_USDA=5.0
NC_035095.1	40466761	.	T	A	.	.	MAF_INRAE=4.43;MAF_USDA=15.476
NC_035095.1	40466776	.	C	G	.	.	MAF_INRAE=10.0;MAF_USDA=6.667
NC_035095.1	40466798	.	A	T	.	.	MAF_USDA=20.833
NC_035095.1	40466831	.	G	A	.	.	MAF_USDA=11.667
NC_035095.1	40467032	.	A	G	.	.	MAF_INRAE=3.333
NC_035095.1	40467060	.	T	A	.	.	MAF_INRAE=20.253;MAF_USDA=23.529
NC_035095.1	40467085	.	C	T	.	.	MAF_USDA=10.656
NC_035095.1	40467102	.	C	A	.	.	MAF_INRAE=12.5;MAF_USDA=12.941
NC_035095.1	40467103	.	C	A	.	.	MAF_INRAE=12.5;MAF_USDA=12.941
NC_035095.1	40467132	.	T	A	.	.	MAF_USDA=18.852
NC_035095.1	40467219	.	C	A	.	.	MAF_INRAE=25.949;MAF_USDA=7.059
NC_035095.1	40467224	.	C	A	.	.	MAF_USDA=18.033
NC_035095.1	40467243	.	G	T	.	.	MAF_INRAE=42.405;MAF_USDA=45.882
NC_035095.1	40467276	.	C	A	.	.	MAF_INRAE=3.797;MAF_USDA=2.353
NC_035095.1	40467396	.	C	A	.	.	MAF_INRAE=32.911;MAF_USDA=40.588
NC_035095.1	40467404	.	G	A	.	.	MAF_INRAE=43.038;MAF_USDA=47.059
NC_035095.1	40467431	.	T	C	.	.	MAF_INRAE=32.911;MAF_USDA=40.588
NC_035095.1	40467451	.	C	A	.	.	MAF_USDA=4.098
NC_035095.1	40467553	.	C	A	.	.	MAF_INRAE=30.38;MAF_USDA=37.059
NC_035095.1	40467672	.	G	T	.	.	MAF_INRAE=25.949;MAF_USDA=7.059
NC_035095.1	40467706	.	C	A	.	.	MAF_USDA=4.167
NC_035095.1	40467731	.	C	T	.	.	MAF_USDA=2.459
NC_035095.1	40467772	.	C	A	.	.	MAF_INRAE=9.167;MAF_USDA=7.377
NC_035095.1	40467792	.	T	C	.	.	MAF_INRAE=9.494;MAF_USDA=4.918
NC_035095.1	40468070	.	G	T	.	.	MAF_USDA=4.167
NC_035095.1	40468087	.	T	C	.	.	MAF_USDA=4.167
NC_035095.1	40468088	.	T	C	.	.	MAF_USDA=4.167
NC_035095.1	40468204	.	T	C	.	.	MAF_USDA=10.656
NC_035095.1	40468295	.	A	T	.	.	MAF_INRAE=27.215;MAF_USDA=11.765
NC_035095.1	40468300	.	T	A	.	.	MAF_INRAE=5.263;MAF_USDA=4.118
NC_035095.1	40468334	.	C	A	.	.	MAF_INRAE=5.263;MAF_USDA=2.941
NC_035095.1	40468371	.	T	G	.	.	MAF_INRAE=44.937;MAF_USDA=45.238
NC_035095.1	40468414	.	T	A	.	.	MAF_INRAE=36.709;MAF_USDA=35.294
NC_035095.1	40468442	.	C	A	.	.	MAF_USDA=7.059
NC_035095.1	40468464	.	T	A	.	.	MAF_USDA=1.639
NC_035095.1	40468489	.	A	G	.	.	MAF_INRAE=25.316;MAF_USDA=6.471
NC_035095.1	40468494	.	T	C	.	.	MAF_INRAE=5.263
NC_035095.1	40468511	.	C	T	.	.	MAF_INRAE=9.494;MAF_USDA=5.738
NC_035095.1	40468626	.	C	T	.	.	MAF_INRAE=36.076;MAF_USDA=7.647
NC_035095.1	40468779	.	A	C	.	.	MAF_INRAE=5.263;MAF_USDA=17.647
NC_035095.1	40468851	.	A	G	.	.	MAF_INRAE=10.127;MAF_USDA=12.941
NC_035095.1	40468880	.	A	C	.	.	MAF_USDA=14.706
NC_035095.1	40468881	.	A	C	.	.	MAF_INRAE=45.0;MAF_USDA=8.824
NC_035095.1	40468887	.	A	T	.	.	MAF_USDA=14.706
NC_035095.1	40468890	.	G	A	.	.	MAF_USDA=11.765
NC_035095.1	40468892	.	C	T	.	.	MAF_USDA=11.765
NC_035095.1	40468894	.	T	G	.	.	MAF_USDA=11.765
NC_035095.1	40468923	.	T	C	.	.	MAF_USDA=7.059
NC_035095.1	40468954	.	T	A	.	.	MAF_USDA=1.639
NC_035095.1	40468966	.	T	C	.	.	MAF_INRAE=25.316;MAF_USDA=7.059
NC_035095.1	40468968	.	C	G	.	.	MAF_INRAE=15.0;MAF_USDA=7.059
NC_035095.1	40469032	.	T	G	.	.	MAF_INRAE=25.949;MAF_USDA=6.471
NC_035095.1	40469076	.	G	A	.	.	MAF_INRAE=5.263
NC_035095.1	40469096	.	T	A	.	.	MAF_USDA=12.941
NC_035095.1	40469140	.	G	A	.	.	MAF_INRAE=3.333;MAF_USDA=6.557
NC_035095.1	40469182	.	A	T	.	.	MAF_USDA=2.5
NC_035095.1	40469247	.	A	T	.	.	MAF_INRAE=10.127;MAF_USDA=4.167
NC_035095.1	40469357	.	A	G	.	.	MAF_USDA=15.294
NC_035095.1	40469471	.	G	A	.	.	MAF_INRAE=25.949;MAF_USDA=7.059
NC_035095.1	40469511	.	G	A	.	.	MAF_INRAE=45.833
NC_035095.1	40469586	.	C	T	.	.	MAF_USDA=4.167
NC_035095.1	40469653	.	C	T	.	.	MAF_USDA=14.754
NC_035095.1	40469726	.	G	A	.	.	MAF_USDA=1.639
NC_035095.1	40469907	.	A	G	.	.	MAF_INRAE=36.709;MAF_USDA=21.176
NC_035095.1	40469951	.	G	T	.	.	MAF_INRAE=5.833
NC_035095.1	40470053	.	G	A	.	.	MAF_INRAE=22.152;MAF_USDA=16.471
NC_035095.1	40470087	.	G	A	.	.	MAF_USDA=2.459
NC_035095.1	40470199	.	C	T	.	.	MAF_USDA=11.765
NC_035095.1	40470322	.	T	C	.	.	MAF_INRAE=36.709;MAF_USDA=8.824
NC_035095.1	40470345	.	A	G	.	.	MAF_INRAE=37.342;MAF_USDA=27.059
NC_035095.1	40470403	.	C	T	.	.	MAF_INRAE=36.709;MAF_USDA=8.235
NC_035095.1	40470463	.	T	C	.	.	MAF_INRAE=36.709;MAF_USDA=8.824
NC_035095.1	40470546	.	A	G	.	.	MAF_USDA=1.639
NC_035095.1	40470625	.	C	T	.	.	MAF_USDA=15.574
NC_035095.1	40470647	.	C	G	.	.	MAF_USDA=2.459
NC_035095.1	40470700	.	T	C	.	.	MAF_INRAE=36.076;MAF_USDA=8.824
NC_035095.1	40470701	.	A	G	.	.	MAF_USDA=12.353
NC_035095.1	40470705	.	C	A	.	.	MAF_INRAE=20.0;MAF_USDA=1.639
NC_035095.1	40470750	.	C	G	.	.	MAF_INRAE=36.076;MAF_USDA=18.824
NC_035095.1	40470751	.	C	T	.	.	MAF_INRAE=9.167;MAF_USDA=24.706
NC_035095.1	40470816	.	G	T	.	.	MAF_USDA=9.412
NC_035095.1	40470874	.	C	T	.	.	MAF_USDA=2.459
NC_035095.1	40470965	.	C	T	.	.	MAF_USDA=5.738
NC_035095.1	40471095	.	G	A	.	.	MAF_USDA=1.667
NC_035095.1	40471162	.	A	C	.	.	MAF_INRAE=8.228;MAF_USDA=46.471
NC_035095.1	40471224	.	C	T	.	.	MAF_INRAE=9.167;MAF_USDA=4.118
NC_035095.1	40471374	.	C	G	.	.	MAF_USDA=1.639
NC_035095.1	40471383	.	G	T	.	.	MAF_INRAE=6.962;MAF_USDA=2.353
NC_035095.1	40471408	.	A	G	.	.	MAF_INRAE=36.709;MAF_USDA=8.235
NC_035095.1	40471477	.	T	A	.	.	MAF_USDA=1.639
NC_035095.1	40471517	.	G	A	.	.	MAF_USDA=1.639
NC_035095.1	40471546	.	A	G	.	.	MAF_USDA=7.377
NC_035095.1	40471617	.	C	T	.	.	MAF_INRAE=35.443;MAF_USDA=8.824
NC_035095.1	40471642	.	T	C	.	.	MAF_INRAE=6.667
NC_035095.1	40471655	.	C	A	.	.	MAF_USDA=10.417
NC_035095.1	40471774	.	A	C	.	.	MAF_USDA=18.852
NC_035095.1	40471821	.	C	A	.	.	MAF_USDA=4.918
NC_035095.1	40471872	.	C	A	.	.	MAF_INRAE=36.709;MAF_USDA=16.667
NC_035095.1	40471894	.	T	A	.	.	MAF_USDA=1.639
NC_035095.1	40472006	.	A	T	.	.	MAF_INRAE=44.167;MAF_USDA=6.471
NC_035095.1	40472150	.	A	G	.	.	MAF_INRAE=21.519;MAF_USDA=7.059
NC_035095.1	40472170	.	T	C	.	.	MAF_USDA=12.353
NC_035095.1	40472179	.	G	T	.	.	MAF_INRAE=3.333;MAF_USDA=7.647
NC_035095.1	40472182	.	T	G	.	.	MAF_INRAE=5.263
NC_035095.1	40472202	.	T	C	.	.	MAF_USDA=10.588
NC_035095.1	40472255	.	A	T	.	.	MAF_INRAE=36.076;MAF_USDA=9.412
NC_035095.1	40472279	.	C	A	.	.	MAF_USDA=8.197
NC_035095.1	40472434	.	C	A	.	.	MAF_INRAE=36.709;MAF_USDA=9.412
NC_035095.1	40472435	.	T	C	.	.	MAF_INRAE=5.263;MAF_USDA=3.529
NC_035095.1	40472545	.	T	C	.	.	MAF_INRAE=8.333;MAF_USDA=7.647
NC_035095.1	40472553	.	G	A	.	.	MAF_USDA=1.639
NC_035095.1	40472558	.	C	A	.	.	MAF_USDA=1.639
NC_035095.1	40472607	.	G	A	.	.	MAF_INRAE=27.215;MAF_USDA=18.235
NC_035095.1	40472638	.	C	T	.	.	MAF_USDA=1.639
NC_035095.1	40472714	.	T	A	.	.	MAF_USDA=13.529
NC_035095.1	40472783	.	A	T	.	.	MAF_INRAE=9.167;MAF_USDA=27.059
NC_035095.1	40472819	.	C	A	.	.	MAF_INRAE=45.0;MAF_USDA=16.667
NC_035095.1	40472962	.	T	A	.	.	MAF_USDA=3.529
NC_035095.1	40472963	.	T	G	.	.	MAF_USDA=3.529
NC_035095.1	40473095	.	T	C	.	.	MAF_USDA=4.118
NC_035095.1	40473115	.	A	G	.	.	MAF_USDA=9.836
NC_035095.1	40473117	.	C	A	.	.	MAF_USDA=11.765
NC_035095.1	40473120	.	C	T	.	.	MAF_USDA=2.459
NC_035095.1	40473148	.	A	G	.	.	MAF_INRAE=35.0
NC_035095.1	40473150	.	C	A	.	.	MAF_INRAE=29.167;MAF_USDA=37.5
NC_035095.1	40473168	.	G	A	.	.	MAF_INRAE=29.167;MAF_USDA=39.583
NC_035095.1	40473189	.	T	G	.	.	MAF_INRAE=2.5
NC_035095.1	40473196	.	G	T	.	.	MAF_INRAE=22.5;MAF_USDA=43.75
NC_035095.1	40473198	.	G	T	.	.	MAF_INRAE=2.5
NC_035095.1	40473201	.	G	C	.	.	MAF_INRAE=5.0
NC_035095.1	40473241	.	C	T	.	.	MAF_INRAE=2.632
NC_035095.1	40473255	.	G	A	.	.	MAF_INRAE=7.5;MAF_USDA=10.417
NC_035095.1	40473280	.	A	T	.	.	MAF_INRAE=47.5;MAF_USDA=27.083
NC_035095.1	40473307	.	T	C	.	.	MAF_INRAE=7.5;MAF_USDA=41.667
NC_035095.1	40473371	.	C	A	.	.	MAF_USDA=14.583
NC_035095.1	40473432	.	A	C	.	.	MAF_USDA=6.25
NC_035095.1	40474760	.	T	G	.	.	MAF_INRAE=31.579;MAF_USDA=33.333
NC_035095.1	40474783	.	G	T	.	.	MAF_USDA=1.667
NC_035095.1	40474852	.	C	T	.	.	MAF_INRAE=22.152;MAF_USDA=17.262
NC_035095.1	40474877	.	G	T	.	.	MAF_INRAE=35.443;MAF_USDA=44.643
NC_035095.1	40474937	.	A	C	.	.	MAF_USDA=12.941
NC_035095.1	40474967	.	A	C	.	.	MAF_USDA=12.941
NC_035095.1	40475014	.	A	C	.	.	MAF_INRAE=5.263;MAF_USDA=5.882
NC_035095.1	40475029	.	C	T	.	.	MAF_INRAE=9.167;MAF_USDA=6.471
NC_035095.1	40475052	.	G	A	.	.	MAF_USDA=12.941
NC_035095.1	40475094	.	G	T	.	.	MAF_USDA=2.353
NC_035095.1	40475125	.	T	G	.	.	MAF_USDA=1.639
NC_035095.1	40475306	.	C	A	.	.	MAF_INRAE=36.709;MAF_USDA=48.235
NC_035095.1	40475338	.	A	G	.	.	MAF_USDA=1.639
NC_035095.1	40475341	.	A	T	.	.	MAF_USDA=2.353
NC_035095.1	40475418	.	T	C	.	.	MAF_INRAE=44.937;MAF_USDA=34.118
NC_035095.1	40475447	.	T	C	.	.	MAF_USDA=17.213
NC_035095.1	40475456	.	T	C	.	.	MAF_INRAE=28.481;MAF_USDA=32.941
NC_035095.1	40475458	.	A	C	.	.	MAF_INRAE=29.167;MAF_USDA=40.588
NC_035095.1	40475494	.	T	C	.	.	MAF_USDA=1.639
NC_035095.1	40475506	.	G	T	.	.	MAF_INRAE=9.167;MAF_USDA=8.235
NC_035095.1	40475509	.	A	T	.	.	MAF_INRAE=28.481
NC_035095.1	40475545	.	A	G	.	.	MAF_USDA=1.639
NC_035095.1	40475563	.	A	T	.	.	MAF_INRAE=9.167;MAF_USDA=28.235
NC_035095.1	40475571	.	G	A	.	.	MAF_USDA=1.639
NC_035095.1	40475604	.	G	A	.	.	MAF_INRAE=36.709;MAF_USDA=8.824
NC_035095.1	40475639	.	G	T	.	.	MAF_USDA=1.639
NC_035095.1	40475655	.	G	A	.	.	MAF_INRAE=36.709;MAF_USDA=8.235
NC_035095.1	40475706	.	C	A	.	.	MAF_USDA=2.5
NC_035095.1	40475814	.	T	C	.	.	MAF_INRAE=23.418;MAF_USDA=41.765
NC_035095.1	40475872	.	C	T	.	.	MAF_USDA=14.118
NC_035095.1	40475880	.	T	A	.	.	MAF_USDA=2.459
NC_035095.1	40475886	.	G	A	.	.	MAF_USDA=2.459
NC_035095.1	40475894	.	T	C	.	.	MAF_USDA=1.639
NC_035095.1	40475908	.	T	C	.	.	MAF_USDA=2.459
NC_035095.1	40475923	.	A	T	.	.	MAF_USDA=1.639
NC_035095.1	40475948	.	C	T	.	.	MAF_INRAE=34.177;MAF_USDA=17.647
NC_035095.1	40475950	.	A	C	.	.	MAF_USDA=17.647
NC_035095.1	40475970	.	A	T	.	.	MAF_USDA=18.235
NC_035095.1	40475989	.	A	G	.	.	MAF_INRAE=43.671;MAF_USDA=30.588
NC_035095.1	40476194	.	A	G	.	.	MAF_USDA=2.459
NC_035095.1	40476252	.	G	A	.	.	MAF_USDA=7.377
NC_035095.1	40476253	.	C	G	.	.	MAF_USDA=2.459
NC_035095.1	40476269	.	A	T	.	.	MAF_USDA=1.639
NC_035095.1	40476340	.	C	A	.	.	MAF_USDA=2.459
NC_035095.1	40476375	.	T	C	.	.	MAF_INRAE=41.772;MAF_USDA=47.541
NC_035095.1	40476440	.	C	T	.	.	MAF_USDA=4.098
NC_035095.1	40476570	.	C	A	.	.	MAF_INRAE=5.263;MAF_USDA=2.941
NC_035095.1	40476652	.	G	A	.	.	MAF_INRAE=21.519;MAF_USDA=25.294
NC_035095.1	40476666	.	G	T	.	.	MAF_USDA=2.353
NC_035095.1	40476682	.	T	A	.	.	MAF_USDA=1.639
NC_035095.1	40476796	.	T	C	.	.	MAF_USDA=3.529
NC_035095.1	40476880	.	C	T	.	.	MAF_INRAE=20.0;MAF_USDA=2.5
NC_035095.1	40476882	.	C	G	.	.	MAF_INRAE=20.0;MAF_USDA=2.5
NC_035095.1	40476968	.	A	G	.	.	MAF_USDA=2.459
NC_035095.1	40477350	.	A	G	.	.	MAF_USDA=2.353
NC_035095.1	40477467	.	A	T	.	.	MAF_USDA=4.706
NC_035095.1	40477491	.	G	C	.	.	MAF_INRAE=10.127;MAF_USDA=4.167
NC_035095.1	40477547	.	T	C	.	.	MAF_INRAE=3.333
NC_035095.1	40477554	.	C	T	.	.	MAF_USDA=2.083
NC_035095.1	40477555	.	A	G	.	.	MAF_INRAE=9.167;MAF_USDA=4.167
NC_035095.1	40477556	.	A	T	.	.	MAF_INRAE=9.167;MAF_USDA=2.083
NC_035095.1	40477630	.	A	G	.	.	MAF_INRAE=10.127;MAF_USDA=4.167
NC_035095.1	40477796	.	C	A	.	.	MAF_INRAE=27.215;MAF_USDA=33.529
NC_035095.1	40477847	.	C	A	.	.	MAF_USDA=1.639
NC_035095.1	40477859	.	T	A	.	.	MAF_INRAE=20.0;MAF_USDA=4.098
NC_035095.1	40477891	.	A	T	.	.	MAF_USDA=2.459
NC_035095.1	40477925	.	A	G	.	.	MAF_USDA=1.639
NC_035095.1	40477933	.	G	A	.	.	MAF_INRAE=3.333;MAF_USDA=35.294
NC_035095.1	40477980	.	C	A	.	.	MAF_USDA=2.353
NC_035095.1	40478007	.	T	C	.	.	MAF_USDA=2.459
NC_035095.1	40478023	.	T	A	.	.	MAF_USDA=4.167
NC_035095.1	40478032	.	G	A	.	.	MAF_INRAE=31.579
NC_035095.1	40478062	.	T	C	.	.	MAF_USDA=1.639
NC_035095.1	40478154	.	C	T	.	.	MAF_INRAE=22.152;MAF_USDA=6.471
NC_035095.1	40478183	.	C	G	.	.	MAF_INRAE=5.833
NC_035095.1	40478418	.	G	T	.	.	MAF_USDA=5.738
NC_035095.1	40478551	.	A	C	.	.	MAF_USDA=2.459
NC_035095.1	40478583	.	G	A	.	.	MAF_USDA=4.167
NC_035095.1	40478634	.	T	G	.	.	MAF_USDA=1.639
NC_035095.1	40478672	.	T	C	.	.	MAF_INRAE=3.333;MAF_USDA=35.294
NC_035095.1	40478751	.	G	A	.	.	MAF_USDA=9.412
NC_035095.1	40478829	.	A	G	.	.	MAF_USDA=4.918
NC_035095.1	40478924	.	A	G	.	.	MAF_USDA=1.639
NC_035095.1	40478963	.	G	T	.	.	MAF_USDA=9.836
NC_035095.1	40478964	.	G	T	.	.	MAF_USDA=9.836
NC_035095.1	40478970	.	G	T	.	.	MAF_USDA=1.639
NC_035095.1	40479144	.	C	T	.	.	MAF_USDA=8.333
NC_035095.1	40479283	.	G	A	.	.	MAF_INRAE=3.333;MAF_USDA=25.0
NC_035095.1	40479316	.	C	A	.	.	MAF_USDA=2.459
NC_035095.1	40479321	.	C	G	.	.	MAF_INRAE=44.304;MAF_USDA=14.706
NC_035095.1	40479354	.	C	T	.	.	MAF_USDA=2.459
NC_035095.1	40479448	.	T	G	.	.	MAF_INRAE=37.342;MAF_USDA=44.118
NC_035095.1	40479479	.	A	G	.	.	MAF_USDA=4.167
NC_035095.1	40479487	.	G	A	.	.	MAF_INRAE=44.304;MAF_USDA=14.706
NC_035095.1	40479515	.	C	A	.	.	MAF_USDA=4.098
NC_035095.1	40479519	.	T	A	.	.	MAF_INRAE=1.667
NC_035095.1	40479546	.	A	G	.	.	MAF_INRAE=20.0;MAF_USDA=2.459
NC_035095.1	40479581	.	A	C	.	.	MAF_USDA=10.417
NC_035095.1	40479596	.	T	A	.	.	MAF_USDA=10.417
NC_035095.1	40479604	.	A	C	.	.	MAF_USDA=5.952
NC_035095.1	40479608	.	T	G	.	.	MAF_INRAE=43.671;MAF_USDA=14.706
NC_035095.1	40479609	.	G	A	.	.	MAF_INRAE=5.263;MAF_USDA=6.25
NC_035095.1	40479613	.	A	T	.	.	MAF_USDA=5.882
NC_035095.1	40479688	.	C	G	.	.	MAF_INRAE=44.304;MAF_USDA=14.118
NC_035095.1	40479724	.	G	T	.	.	MAF_USDA=2.353
NC_035095.1	40479872	.	C	T	.	.	MAF_INRAE=37.342;MAF_USDA=44.706
NC_035095.1	40479908	.	T	C	.	.	MAF_INRAE=3.333;MAF_USDA=20.588
NC_035095.1	40479911	.	A	G	.	.	MAF_USDA=4.918
NC_035095.1	40479916	.	C	T	.	.	MAF_INRAE=3.333;MAF_USDA=20.588
NC_035095.1	40479927	.	T	A	.	.	MAF_INRAE=40.0;MAF_USDA=34.706
NC_035095.1	40479946	.	A	C	.	.	MAF_INRAE=36.667;MAF_USDA=31.25
NC_035095.1	40479956	.	A	T	.	.	MAF_USDA=10.588
NC_035095.1	40479967	.	T	G	.	.	MAF_USDA=4.167
NC_035095.1	40479973	.	G	A	.	.	MAF_INRAE=5.263;MAF_USDA=1.639
NC_035095.1	40480087	.	C	T	.	.	MAF_USDA=1.639
NC_035095.1	40480135	.	G	T	.	.	MAF_INRAE=17.089;MAF_USDA=40.588
NC_035095.1	40480150	.	A	T	.	.	MAF_INRAE=46.835;MAF_USDA=48.235
NC_035095.1	40480160	.	C	A	.	.	MAF_USDA=1.639
NC_035095.1	40480172	.	C	G	.	.	MAF_USDA=2.459
NC_035095.1	40480214	.	A	T	.	.	MAF_INRAE=20.0;MAF_USDA=4.098
NC_035095.1	40480262	.	T	A	.	.	MAF_INRAE=8.861;MAF_USDA=4.167
NC_035095.1	40480263	.	G	T	.	.	MAF_INRAE=10.0;MAF_USDA=4.167
NC_035095.1	40480290	.	A	G	.	.	MAF_INRAE=31.579;MAF_USDA=14.706
NC_035095.1	40480299	.	C	T	.	.	MAF_USDA=4.098
NC_035095.1	40480355	.	G	A	.	.	MAF_USDA=6.557
NC_035095.1	40480372	.	T	C	.	.	MAF_INRAE=31.579;MAF_USDA=31.25
NC_035095.1	40480492	.	T	G	.	.	MAF_INRAE=31.579;MAF_USDA=44.706
NC_035095.1	40480590	.	G	C	.	.	MAF_USDA=2.459
NC_035095.1	40480624	.	G	A	.	.	MAF_INRAE=3.333;MAF_USDA=17.059
NC_035095.1	40480634	.	T	C	.	.	MAF_INRAE=18.333;MAF_USDA=4.118
NC_035095.1	40480638	.	C	A	.	.	MAF_INRAE=20.833;MAF_USDA=35.882
NC_035095.1	40480767	.	C	A	.	.	MAF_USDA=4.167
NC_035095.1	40480778	.	T	C	.	.	MAF_INRAE=4.167
NC_035095.1	40480791	.	G	T	.	.	MAF_INRAE=20.886;MAF_USDA=37.059
NC_035095.1	40480804	.	T	C	.	.	MAF_USDA=4.167
NC_035095.1	40480821	.	G	T	.	.	MAF_USDA=4.167
NC_035095.1	40480885	.	T	C	.	.	MAF_USDA=10.656
NC_035095.1	40480927	.	G	T	.	.	MAF_USDA=2.381
NC_035095.1	40480949	.	T	C	.	.	MAF_INRAE=20.0;MAF_USDA=4.098
NC_035095.1	40481030	.	A	C	.	.	MAF_INRAE=19.167;MAF_USDA=4.706
NC_035095.1	40481127	.	C	T	.	.	MAF_INRAE=44.304;MAF_USDA=17.059
NC_035095.1	40481152	.	T	C	.	.	MAF_INRAE=25.949;MAF_USDA=6.471
NC_035095.1	40481204	.	A	G	.	.	MAF_USDA=7.059
NC_035095.1	40481301	.	T	A	.	.	MAF_INRAE=14.557;MAF_USDA=5.882
NC_035095.1	40481302	.	T	A	.	.	MAF_INRAE=40.833;MAF_USDA=42.353
NC_035095.1	40481349	.	C	T	.	.	MAF_INRAE=37.975;MAF_USDA=46.471
NC_035095.1	40481476	.	T	C	.	.	MAF_USDA=4.918
NC_035095.1	40481554	.	A	C	.	.	MAF_USDA=4.167
NC_035095.1	40481600	.	G	A	.	.	MAF_INRAE=4.167;MAF_USDA=21.765
NC_035095.1	40481694	.	T	C	.	.	MAF_USDA=2.459
NC_035095.1	40481726	.	G	T	.	.	MAF_INRAE=3.333;MAF_USDA=21.176
NC_035095.1	40481811	.	A	C	.	.	MAF_INRAE=26.582;MAF_USDA=7.059
NC_035095.1	40481888	.	G	T	.	.	MAF_INRAE=20.833;MAF_USDA=2.459
NC_035095.1	40481938	.	C	T	.	.	MAF_USDA=2.459
NC_035095.1	40481985	.	A	C	.	.	MAF_INRAE=24.051;MAF_USDA=27.976
NC_035095.1	40482225	.	A	T	.	.	MAF_INRAE=24.051;MAF_USDA=18.824
NC_035095.1	40482298	.	A	C	.	.	MAF_USDA=4.167
NC_035095.1	40482363	.	A	G	.	.	MAF_USDA=3.279
NC_035095.1	40482444	.	A	G	.	.	MAF_INRAE=29.747;MAF_USDA=6.471
NC_035095.1	40482469	.	C	T	.	.	MAF_USDA=1.639
NC_035095.1	40482519	.	A	G	.	.	MAF_USDA=2.459
NC_035095.1	40482580	.	G	A	.	.	MAF_INRAE=9.494;MAF_USDA=4.918
NC_035095.1	40482581	.	G	T	.	.	MAF_USDA=1.639
NC_035095.1	40482587	.	C	A	.	.	MAF_INRAE=44.304;MAF_USDA=14.706
NC_035095.1	40482591	.	A	C	.	.	MAF_INRAE=15.833
NC_035095.1	40482727	.	A	G	.	.	MAF_USDA=2.459
NC_035095.1	40482758	.	C	T	.	.	MAF_USDA=4.167
NC_035095.1	40482808	.	A	C	.	.	MAF_USDA=2.459
NC_035095.1	40482899	.	G	A	.	.	MAF_USDA=2.5
NC_035095.1	40482921	.	C	T	.	.	MAF_INRAE=5.263;MAF_USDA=6.471
NC_035095.1	40482942	.	T	A	.	.	MAF_INRAE=23.333;MAF_USDA=48.824
NC_035095.1	40482991	.	G	A	.	.	MAF_USDA=1.639
NC_035095.1	40483055	.	G	A	.	.	MAF_INRAE=3.333;MAF_USDA=20.588
NC_035095.1	40483128	.	T	C	.	.	MAF_INRAE=5.263;MAF_USDA=6.471
NC_035095.1	40483138	.	T	A	.	.	MAF_USDA=6.471
NC_035095.1	40483139	.	C	A	.	.	MAF_USDA=6.471
NC_035095.1	40483174	.	A	G	.	.	MAF_USDA=13.529
NC_035095.1	40483177	.	C	T	.	.	MAF_USDA=1.639
NC_035095.1	40483290	.	C	T	.	.	MAF_INRAE=29.747;MAF_USDA=22.917
NC_035095.1	40483304	.	C	T	.	.	MAF_INRAE=14.557;MAF_USDA=5.294
NC_035095.1	40483315	.	C	T	.	.	MAF_USDA=12.295
NC_035095.1	40483416	.	T	A	.	.	MAF_INRAE=23.418;MAF_USDA=14.583
NC_035095.1	40483419	.	C	G	.	.	MAF_INRAE=22.5;MAF_USDA=14.583
NC_035095.1	40483432	.	A	C	.	.	MAF_INRAE=22.5;MAF_USDA=14.583
NC_035095.1	40483519	.	A	C	.	.	MAF_INRAE=3.333;MAF_USDA=50.0
NC_035095.1	40483631	.	C	A	.	.	MAF_USDA=3.279
NC_035095.1	40483632	.	C	T	.	.	MAF_INRAE=16.456;MAF_USDA=7.647
NC_035095.1	40483720	.	A	T	.	.	MAF_USDA=2.353
NC_035095.1	40483778	.	C	T	.	.	MAF_USDA=5.738
NC_035095.1	40483802	.	T	A	.	.	MAF_INRAE=24.684;MAF_USDA=22.917
NC_035095.1	40483903	.	C	G	.	.	MAF_USDA=1.639
NC_035095.1	40483980	.	A	G	.	.	MAF_USDA=1.639
NC_035095.1	40484019	.	C	A	.	.	MAF_INRAE=3.333;MAF_USDA=17.059
NC_035095.1	40484077	.	C	T	.	.	MAF_USDA=15.0
NC_035095.1	40484085	.	A	G	.	.	MAF_USDA=2.941
NC_035095.1	40484096	.	T	C	.	.	MAF_INRAE=3.333;MAF_USDA=46.471
NC_035095.1	40484154	.	C	T	.	.	MAF_INRAE=23.333;MAF_USDA=42.353
NC_035095.1	40484168	.	A	C	.	.	MAF_INRAE=14.557;MAF_USDA=4.118
NC_035095.1	40484192	.	A	T	.	.	MAF_INRAE=23.333;MAF_USDA=42.353
NC_035095.1	40484436	.	A	G	.	.	MAF_INRAE=23.418;MAF_USDA=11.765
NC_035095.1	40484474	.	C	T	.	.	MAF_INRAE=10.526
NC_035095.1	40484491	.	A	T	.	.	MAF_INRAE=5.263;MAF_USDA=2.941
NC_035095.1	40484698	.	A	G	.	.	MAF_USDA=3.279
NC_035095.1	40484880	.	T	C	.	.	MAF_USDA=1.639
NC_035095.1	40484912	.	G	T	.	.	MAF_INRAE=9.494;MAF_USDA=4.918
NC_035095.1	40484923	.	G	A	.	.	MAF_USDA=11.475
NC_035095.1	40484956	.	T	C	.	.	MAF_INRAE=20.0;MAF_USDA=4.098
NC_035095.1	40485032	.	C	T	.	.	MAF_USDA=4.167
NC_035095.1	40485059	.	T	G	.	.	MAF_INRAE=22.5;MAF_USDA=21.176
NC_035095.1	40485103	.	G	T	.	.	MAF_USDA=2.459
NC_035095.1	40485257	.	G	A	.	.	MAF_INRAE=5.263;MAF_USDA=2.459
NC_035095.1	40485358	.	A	G	.	.	MAF_INRAE=24.684;MAF_USDA=7.059
NC_035095.1	40485372	.	A	T	.	.	MAF_INRAE=5.263
NC_035095.1	40485442	.	A	G	.	.	MAF_INRAE=19.167;MAF_USDA=4.098
NC_035095.1	40485445	.	G	A	.	.	MAF_USDA=4.167
NC_035095.1	40485449	.	G	T	.	.	MAF_INRAE=35.833;MAF_USDA=17.059
NC_035095.1	40485534	.	A	G	.	.	MAF_INRAE=11.392;MAF_USDA=45.294
NC_035095.1	40485587	.	T	G	.	.	MAF_INRAE=10.759;MAF_USDA=10.714
NC_035095.1	40485630	.	T	A	.	.	MAF_INRAE=36.076;MAF_USDA=28.235
NC_035095.1	40485631	.	C	A	.	.	MAF_INRAE=27.5;MAF_USDA=28.235
NC_035095.1	40485643	.	T	G	.	.	MAF_USDA=1.639
NC_035095.1	40485667	.	G	A	.	.	MAF_INRAE=5.263;MAF_USDA=4.098
NC_035095.1	40485720	.	G	A	.	.	MAF_USDA=1.639
NC_035095.1	40485793	.	A	C	.	.	MAF_INRAE=10.759;MAF_USDA=1.639
NC_035095.1	40485852	.	T	G	.	.	MAF_USDA=36.471
NC_035095.1	40485856	.	T	A	.	.	MAF_INRAE=18.333;MAF_USDA=1.639
NC_035095.1	40485902	.	T	C	.	.	MAF_USDA=2.459
NC_035095.1	40485922	.	G	A	.	.	MAF_USDA=1.639
NC_035095.1	40486075	.	T	C	.	.	MAF_USDA=1.639
NC_035095.1	40486262	.	C	A	.	.	MAF_INRAE=35.443;MAF_USDA=18.235
NC_035095.1	40486285	.	C	A	.	.	MAF_INRAE=35.443;MAF_USDA=18.235
NC_035095.1	40486302	.	C	T	.	.	MAF_INRAE=3.333;MAF_USDA=40.588
NC_035095.1	40486438	.	G	T	.	.	MAF_USDA=1.639
NC_035095.1	40486462	.	A	C	.	.	MAF_INRAE=29.747;MAF_USDA=8.235
NC_035095.1	40486578	.	A	G	.	.	MAF_USDA=3.279
NC_035095.1	40486579	.	A	C	.	.	MAF_USDA=3.279
NC_035095.1	40486653	.	C	T	.	.	MAF_INRAE=5.263;MAF_USDA=1.639
NC_035095.1	40486722	.	T	A	.	.	MAF_INRAE=20.0
NC_035095.1	40486723	.	A	T	.	.	MAF_INRAE=5.263
NC_035095.1	40486907	.	A	C	.	.	MAF_INRAE=41.772;MAF_USDA=12.941
NC_035095.1	40486908	.	G	T	.	.	MAF_INRAE=33.333;MAF_USDA=12.941
NC_035095.1	40486949	.	A	G	.	.	MAF_INRAE=17.722;MAF_USDA=12.941
NC_035095.1	40487135	.	C	T	.	.	MAF_INRAE=19.167;MAF_USDA=4.918
NC_035095.1	40487192	.	T	C	.	.	MAF_USDA=3.279
NC_035095.1	40487209	.	G	C	.	.	MAF_INRAE=12.025;MAF_USDA=5.294
NC_035095.1	40487219	.	G	T	.	.	MAF_INRAE=6.962;MAF_USDA=2.941
NC_035095.1	40487261	.	A	G	.	.	MAF_INRAE=5.263;MAF_USDA=1.639
NC_035095.1	40487386	.	C	A	.	.	MAF_INRAE=5.263;MAF_USDA=1.639
NC_035095.1	40487465	.	G	A	.	.	MAF_INRAE=6.962;MAF_USDA=2.941
NC_035095.1	40487561	.	C	T	.	.	MAF_INRAE=5.263;MAF_USDA=1.639
NC_035095.1	40487574	.	A	G	.	.	MAF_INRAE=27.215;MAF_USDA=25.882
NC_035095.1	40487646	.	A	T	.	.	MAF_USDA=4.918
NC_035095.1	40487728	.	T	A	.	.	MAF_USDA=4.918
NC_035095.1	40487756	.	G	A	.	.	MAF_INRAE=5.263;MAF_USDA=2.941
NC_035095.1	40487818	.	T	C	.	.	MAF_USDA=1.639
NC_035095.1	40487828	.	G	A	.	.	MAF_USDA=1.639
NC_035095.1	40487951	.	T	A	.	.	MAF_USDA=8.197
NC_035095.1	40487965	.	G	A	.	.	MAF_USDA=1.639
NC_035095.1	40488040	.	C	T	.	.	MAF_INRAE=16.456;MAF_USDA=9.412
NC_035095.1	40488084	.	T	G	.	.	MAF_USDA=2.459
NC_035095.1	40488220	.	C	T	.	.	MAF_USDA=2.459
NC_035095.1	40488238	.	A	G	.	.	MAF_INRAE=5.263;MAF_USDA=1.639
NC_035095.1	40488366	.	G	T	.	.	MAF_USDA=8.333
NC_035095.1	40488378	.	A	T	.	.	MAF_USDA=1.639
NC_035095.1	40488379	.	C	G	.	.	MAF_USDA=1.639
NC_035095.1	40488389	.	A	C	.	.	MAF_INRAE=29.114;MAF_USDA=20.833
NC_035095.1	40488390	.	A	T	.	.	MAF_INRAE=3.333;MAF_USDA=17.059
NC_035095.1	40488396	.	T	A	.	.	MAF_INRAE=9.167;MAF_USDA=4.118
NC_035095.1	40488403	.	G	T	.	.	MAF_USDA=2.459
NC_035095.1	40488526	.	T	A	.	.	MAF_USDA=1.639
NC_035095.1	40488803	.	G	A	.	.	MAF_INRAE=34.81;MAF_USDA=34.706
NC_035095.1	40488848	.	T	A	.	.	MAF_USDA=4.098
NC_035095.1	40488855	.	T	A	.	.	MAF_USDA=2.459
NC_035095.1	40488863	.	G	A	.	.	MAF_USDA=4.098
NC_035095.1	40488889	.	G	A	.	.	MAF_INRAE=6.962;MAF_USDA=11.765
NC_035095.1	40488983	.	T	A	.	.	MAF_USDA=2.459
NC_035095.1	40489007	.	C	G	.	.	MAF_INRAE=6.962;MAF_USDA=12.353
NC_035095.1	40489148	.	G	A	.	.	MAF_USDA=3.279
NC_035095.1	40489219	.	G	A	.	.	MAF_USDA=1.639
NC_035095.1	40489263	.	T	C	.	.	MAF_INRAE=6.962;MAF_USDA=12.353
NC_035095.1	40489442	.	G	A	.	.	MAF_INRAE=5.263
NC_035095.1	40489738	.	G	A	.	.	MAF_USDA=2.459
NC_035095.1	40489940	.	A	T	.	.	MAF_INRAE=41.772;MAF_USDA=22.941
NC_035095.1	40489945	.	A	G	.	.	MAF_INRAE=18.333;MAF_USDA=1.639
NC_035095.1	40489972	.	G	C	.	.	MAF_INRAE=41.772;MAF_USDA=23.529
NC_035095.1	40490255	.	A	C	.	.	MAF_INRAE=34.177;MAF_USDA=39.583
NC_035095.1	40490357	.	C	T	.	.	MAF_USDA=4.918
NC_035095.1	40490513	.	A	G	.	.	MAF_INRAE=5.263;MAF_USDA=2.941
NC_035095.1	40490566	.	A	T	.	.	MAF_USDA=4.918
NC_035095.1	40490567	.	T	C	.	.	MAF_USDA=4.918
NC_035095.1	40490624	.	G	A	.	.	MAF_INRAE=6.962;MAF_USDA=11.176
NC_035095.1	40490843	.	T	C	.	.	MAF_INRAE=16.456;MAF_USDA=11.765
NC_035095.1	40490844	.	A	T	.	.	MAF_INRAE=15.0;MAF_USDA=11.765
NC_035095.1	40490871	.	G	T	.	.	MAF_INRAE=6.962;MAF_USDA=11.176
NC_035095.1	40490945	.	A	T	.	.	MAF_INRAE=41.139;MAF_USDA=23.529
NC_035095.1	40490988	.	T	G	.	.	MAF_INRAE=13.924;MAF_USDA=4.706
NC_035095.1	40490999	.	G	A	.	.	MAF_INRAE=10.759;MAF_USDA=2.459
NC_035095.1	40491069	.	A	G	.	.	MAF_INRAE=15.0
NC_035095.1	40491228	.	A	G	.	.	MAF_INRAE=34.81;MAF_USDA=35.294
NC_035095.1	40491410	.	T	G	.	.	MAF_INRAE=34.81;MAF_USDA=34.118
NC_035095.1	40491411	.	G	T	.	.	MAF_USDA=4.098
NC_035095.1	40491452	.	G	T	.	.	MAF_USDA=1.639
NC_035095.1	40491637	.	G	A	.	.	MAF_USDA=1.639
NC_035095.1	40491709	.	G	C	.	.	MAF_USDA=2.459
NC_035095.1	40491815	.	T	A	.	.	MAF_USDA=1.639
NC_035095.1	40491845	.	T	C	.	.	MAF_USDA=4.167
NC_035095.1	40492004	.	T	A	.	.	MAF_INRAE=41.139;MAF_USDA=23.529
NC_035095.1	40492040	.	G	T	.	.	MAF_INRAE=43.671;MAF_USDA=17.647
NC_035095.1	40492131	.	T	A	.	.	MAF_USDA=6.557
NC_035095.1	40492325	.	T	C	.	.	MAF_INRAE=45.57;MAF_USDA=31.765
NC_035095.1	40492360	.	A	C	.	.	MAF_INRAE=47.468;MAF_USDA=21.765
NC_035095.1	40492590	.	A	G	.	.	MAF_USDA=3.529
NC_035095.1	40492682	.	T	C	.	.	MAF_USDA=8.333
NC_035095.1	40492692	.	C	A	.	.	MAF_USDA=8.235
NC_035095.1	40492698	.	A	G	.	.	MAF_USDA=7.647
NC_035095.1	40492791	.	T	C	.	.	MAF_USDA=24.706
NC_035095.1	40492800	.	G	A	.	.	MAF_INRAE=15.789;MAF_USDA=9.412
NC_035095.1	40492842	.	G	C	.	.	MAF_USDA=5.738
NC_035095.1	40492884	.	G	A	.	.	MAF_USDA=4.706
NC_035095.1	40492928	.	C	T	.	.	MAF_INRAE=4.43;MAF_USDA=18.75
NC_035095.1	40492935	.	G	A	.	.	MAF_USDA=1.765
NC_035095.1	40493056	.	G	A	.	.	MAF_USDA=1.639
NC_035095.1	40493096	.	C	A	.	.	MAF_USDA=2.459
NC_035095.1	40493108	.	T	C	.	.	MAF_USDA=49.412
NC_035095.1	40493168	.	C	T	.	.	MAF_USDA=7.059
NC_035095.1	40493180	.	C	T	.	.	MAF_USDA=3.279
NC_035095.1	40493195	.	C	T	.	.	MAF_USDA=7.377
NC_035095.1	40493253	.	G	A	.	.	MAF_USDA=12.295
NC_035095.1	40493376	.	A	C	.	.	MAF_INRAE=16.456;MAF_USDA=24.59
NC_035095.1	40493674	.	C	A	.	.	MAF_INRAE=23.418;MAF_USDA=22.024
NC_035095.1	40493734	.	G	A	.	.	MAF_USDA=4.167
NC_035095.1	40493840	.	T	C	.	.	MAF_INRAE=13.291;MAF_USDA=9.016
NC_035095.1	40493854	.	G	A	.	.	MAF_INRAE=13.924;MAF_USDA=3.529
NC_035095.1	40493887	.	C	T	.	.	MAF_INRAE=13.291;MAF_USDA=4.918
NC_035095.1	40493905	.	C	A	.	.	MAF_INRAE=3.333;MAF_USDA=13.934
NC_035095.1	40493920	.	A	T	.	.	MAF_USDA=5.738
NC_035095.1	40493929	.	G	A	.	.	MAF_USDA=4.918
NC_035095.1	40494139	.	G	T	.	.	MAF_INRAE=6.329;MAF_USDA=6.471
NC_035095.1	40494177	.	T	C	.	.	MAF_INRAE=17.722;MAF_USDA=2.353
NC_035095.1	40494245	.	C	A	.	.	MAF_USDA=1.639
NC_035095.1	40494497	.	A	C	.	.	MAF_USDA=4.098
NC_035095.1	40494503	.	G	T	.	.	MAF_INRAE=49.367;MAF_USDA=39.412
NC_035095.1	40494534	.	T	G	.	.	MAF_USDA=2.353
NC_035095.1	40494553	.	T	C	.	.	MAF_INRAE=13.291;MAF_USDA=1.639
NC_035095.1	40494578	.	T	A	.	.	MAF_INRAE=3.333;MAF_USDA=13.934
NC_035095.1	40494686	.	G	T	.	.	MAF_USDA=9.412
NC_035095.1	40494738	.	T	G	.	.	MAF_INRAE=9.494;MAF_USDA=4.918
NC_035095.1	40494758	.	T	G	.	.	MAF_INRAE=13.291;MAF_USDA=3.529
NC_035095.1	40494822	.	G	T	.	.	MAF_USDA=4.098
NC_035095.1	40495212	.	C	T	.	.	MAF_USDA=7.059
NC_035095.1	40495281	.	A	G	.	.	MAF_INRAE=1.667
NC_035095.1	40495404	.	G	T	.	.	MAF_USDA=2.459
NC_035095.1	40495452	.	T	C	.	.	MAF_USDA=4.098
NC_035095.1	40495506	.	T	A	.	.	MAF_INRAE=37.342;MAF_USDA=30.0
NC_035095.1	40495509	.	A	C	.	.	MAF_USDA=1.765
NC_035095.1	40495528	.	G	T	.	.	MAF_USDA=2.459
NC_035095.1	40495540	.	G	T	.	.	MAF_INRAE=37.342;MAF_USDA=30.0
NC_035095.1	40495571	.	G	T	.	.	MAF_USDA=5.738
NC_035095.1	40495584	.	A	T	.	.	MAF_USDA=1.765
NC_035095.1	40495604	.	T	C	.	.	MAF_USDA=1.639
NC_035095.1	40495609	.	T	G	.	.	MAF_USDA=4.098
NC_035095.1	40495698	.	G	C	.	.	MAF_USDA=4.098
NC_035095.1	40495720	.	A	T	.	.	MAF_INRAE=9.167;MAF_USDA=4.118
NC_035095.1	40495759	.	T	C	.	.	MAF_INRAE=9.494;MAF_USDA=7.377
NC_035095.1	40495829	.	T	C	.	.	MAF_USDA=4.918
NC_035095.1	40495844	.	A	C	.	.	MAF_INRAE=36.709;MAF_USDA=27.059
NC_035095.1	40495887	.	T	C	.	.	MAF_USDA=1.639
NC_035095.1	40495962	.	G	A	.	.	MAF_USDA=1.639
NC_035095.1	40496050	.	C	A	.	.	MAF_USDA=5.738
NC_035095.1	40496116	.	T	A	.	.	MAF_INRAE=20.0;MAF_USDA=2.459
NC_035095.1	40496248	.	G	A	.	.	MAF_USDA=1.639
NC_035095.1	40496317	.	T	C	.	.	MAF_USDA=1.765
NC_035095.1	40496501	.	T	C	.	.	MAF_USDA=2.459
NC_035095.1	40496502	.	A	T	.	.	MAF_INRAE=13.291;MAF_USDA=1.639
NC_035095.1	40496503	.	C	A	.	.	MAF_INRAE=12.5;MAF_USDA=1.639
NC_035095.1	40496543	.	G	T	.	.	MAF_INRAE=49.367;MAF_USDA=37.647
NC_035095.1	40496544	.	T	G	.	.	MAF_INRAE=20.833;MAF_USDA=12.941
NC_035095.1	40496567	.	G	T	.	.	MAF_INRAE=9.494
NC_035095.1	40496789	.	A	C	.	.	MAF_USDA=1.639
NC_035095.1	40496810	.	A	G	.	.	MAF_INRAE=13.291;MAF_USDA=4.098
NC_035095.1	40497061	.	C	T	.	.	MAF_USDA=4.918
NC_035095.1	40497064	.	C	G	.	.	MAF_USDA=2.941
NC_035095.1	40497192	.	A	C	.	.	MAF_USDA=4.918
NC_035095.1	40497275	.	A	T	.	.	MAF_USDA=1.639
NC_035095.1	40497283	.	G	T	.	.	MAF_USDA=1.639
NC_035095.1	40497299	.	G	A	.	.	MAF_USDA=1.639
NC_035095.1	40497308	.	A	G	.	.	MAF_USDA=4.918
NC_035095.1	40497454	.	G	A	.	.	MAF_USDA=2.459
NC_035095.1	40497470	.	G	A	.	.	MAF_INRAE=48.101;MAF_USDA=30.588
NC_035095.1	40497560	.	T	C	.	.	MAF_USDA=4.098
NC_035095.1	40497605	.	C	T	.	.	MAF_INRAE=49.367;MAF_USDA=40.0
NC_035095.1	40498131	.	T	C	.	.	MAF_USDA=4.118
NC_035095.1	40498155	.	T	A	.	.	MAF_USDA=6.557
NC_035095.1	40498160	.	C	G	.	.	MAF_USDA=4.706
NC_035095.1	40498163	.	C	A	.	.	MAF_USDA=6.557
NC_035095.1	40498211	.	G	A	.	.	MAF_USDA=4.167
NC_035095.1	40498312	.	G	A	.	.	MAF_USDA=4.118
NC_035095.1	40498379	.	T	G	.	.	MAF_USDA=4.118
NC_035095.1	40498405	.	T	C	.	.	MAF_USDA=5.738
NC_035095.1	40498428	.	T	C	.	.	MAF_USDA=5.738
NC_035095.1	40498504	.	T	C	.	.	MAF_INRAE=32.911;MAF_USDA=11.176
NC_035095.1	40498571	.	C	T	.	.	MAF_USDA=8.235
NC_035095.1	40498674	.	C	T	.	.	MAF_INRAE=41.772;MAF_USDA=36.471
NC_035095.1	40498704	.	A	C	.	.	MAF_USDA=2.459
NC_035095.1	40498835	.	A	G	.	.	MAF_INRAE=16.456;MAF_USDA=35.882
NC_035095.1	40498931	.	T	C	.	.	MAF_INRAE=37.342;MAF_USDA=45.294
NC_035095.1	40498939	.	C	T	.	.	MAF_USDA=9.016
NC_035095.1	40499079	.	C	T	.	.	MAF_INRAE=3.333;MAF_USDA=4.098
NC_035095.1	40499117	.	C	T	.	.	MAF_INRAE=19.62;MAF_USDA=9.412
NC_035095.1	40499230	.	A	G	.	.	MAF_INRAE=17.089;MAF_USDA=38.824
NC_035095.1	40499313	.	A	C	.	.	MAF_USDA=1.639
NC_035095.1	40499337	.	C	G	.	.	MAF_USDA=2.083
NC_035095.1	40499338	.	A	G	.	.	MAF_USDA=2.083
NC_035095.1	40499453	.	G	C	.	.	MAF_USDA=1.765
NC_035095.1	40499470	.	A	C	.	.	MAF_USDA=4.167
NC_035095.1	40499528	.	A	G	.	.	MAF_USDA=1.765
NC_035095.1	40499540	.	A	C	.	.	MAF_INRAE=1.667;MAF_USDA=9.016
NC_035095.1	40499567	.	T	C	.	.	MAF_USDA=6.557
NC_035095.1	40499599	.	G	A	.	.	MAF_INRAE=10.526;MAF_USDA=18.75
NC_035095.1	40499620	.	A	C	.	.	MAF_INRAE=1.667
NC_035095.1	40499643	.	G	A	.	.	MAF_INRAE=6.329;MAF_USDA=2.941
NC_035095.1	40499659	.	G	A	.	.	MAF_INRAE=1.667
NC_035095.1	40499663	.	C	T	.	.	MAF_USDA=2.459
NC_035095.1	40499664	.	G	A	.	.	MAF_INRAE=4.167;MAF_USDA=3.279
NC_035095.1	40499757	.	T	C	.	.	MAF_USDA=1.639
NC_035095.1	40499799	.	G	A	.	.	MAF_INRAE=10.833;MAF_USDA=1.639
NC_035095.1	40499857	.	A	T	.	.	MAF_INRAE=17.089;MAF_USDA=34.706
NC_035095.1	40499881	.	T	A	.	.	MAF_USDA=4.167
NC_035095.1	40499910	.	A	T	.	.	MAF_INRAE=10.759;MAF_USDA=17.647
NC_035095.1	40499921	.	G	A	.	.	MAF_INRAE=5.833
NC_035095.1	40499942	.	G	A	.	.	MAF_INRAE=1.667
NC_035095.1	40499951	.	T	C	.	.	MAF_INRAE=1.667
NC_035095.1	40499989	.	G	T	.	.	MAF_USDA=2.459
NC_035095.1	40500035	.	C	G	.	.	MAF_INRAE=33.544;MAF_USDA=49.412
NC_035095.1	40500057	.	C	G	.	.	MAF_USDA=1.639
NC_035095.1	40500086	.	A	G	.	.	MAF_INRAE=5.263;MAF_USDA=2.941
NC_035095.1	40500119	.	C	T	.	.	MAF_INRAE=21.519;MAF_USDA=16.471
NC_035095.1	40500129	.	T	C	.	.	MAF_USDA=12.353
NC_035095.1	40500165	.	A	C	.	.	MAF_INRAE=16.456;MAF_USDA=1.765
NC_035095.1	40500184	.	G	T	.	.	MAF_USDA=4.167
NC_035095.1	40500189	.	A	T	.	.	MAF_USDA=8.333
NC_035095.1	40500200	.	T	C	.	.	MAF_INRAE=18.333;MAF_USDA=1.639
NC_035095.1	40500229	.	G	A	.	.	MAF_INRAE=21.519;MAF_USDA=18.235
NC_035095.1	40500260	.	T	A	.	.	MAF_INRAE=33.544;MAF_USDA=37.059
NC_035095.1	40500267	.	G	A	.	.	MAF_INRAE=3.333
NC_035095.1	40500290	.	C	T	.	.	MAF_USDA=5.294
NC_035095.1	40500295	.	T	C	.	.	MAF_USDA=9.016
NC_035095.1	40500296	.	C	T	.	.	MAF_USDA=12.941
NC_035095.1	40500356	.	G	A	.	.	MAF_USDA=12.353
NC_035095.1	40500478	.	C	T	.	.	MAF_INRAE=34.177;MAF_USDA=47.647
NC_035095.1	40500496	.	C	T	.	.	MAF_USDA=16.667
NC_035095.1	40500498	.	A	G	.	.	MAF_INRAE=17.722;MAF_USDA=35.119
NC_035095.1	40500527	.	T	A	.	.	MAF_USDA=1.639
NC_035095.1	40500563	.	C	G	.	.	MAF_USDA=8.333
NC_035095.1	40500692	.	A	C	.	.	MAF_INRAE=3.333;MAF_USDA=5.882
NC_035095.1	40500718	.	G	A	.	.	MAF_INRAE=16.456;MAF_USDA=2.353
NC_035095.1	40500757	.	G	C	.	.	MAF_INRAE=6.667;MAF_USDA=8.235
NC_035095.1	40500788	.	A	T	.	.	MAF_USDA=10.588
NC_035095.1	40500796	.	G	A	.	.	MAF_USDA=1.639
NC_035095.1	40500877	.	T	A	.	.	MAF_USDA=1.639
NC_035095.1	40500898	.	G	A	.	.	MAF_USDA=1.639
NC_035095.1	40500910	.	A	G	.	.	MAF_USDA=3.279
NC_035095.1	40500924	.	G	A	.	.	MAF_USDA=4.167
NC_035095.1	40500937	.	T	A	.	.	MAF_USDA=1.639
NC_035095.1	40500940	.	T	A	.	.	MAF_USDA=2.459
NC_035095.1	40500949	.	G	C	.	.	MAF_USDA=3.279
NC_035095.1	40501083	.	G	T	.	.	MAF_INRAE=39.873;MAF_USDA=18.235
NC_035095.1	40501100	.	G	A	.	.	MAF_INRAE=3.333;MAF_USDA=3.279
NC_035095.1	40501175	.	T	C	.	.	MAF_USDA=9.836
NC_035095.1	40501270	.	G	T	.	.	MAF_USDA=2.459
NC_035095.1	40501342	.	C	A	.	.	MAF_INRAE=16.456;MAF_USDA=1.765
NC_035095.1	40501392	.	G	A	.	.	MAF_INRAE=21.519;MAF_USDA=17.647
NC_035095.1	40501494	.	A	T	.	.	MAF_INRAE=21.519;MAF_USDA=17.059
NC_035095.1	40501526	.	C	T	.	.	MAF_INRAE=19.62;MAF_USDA=10.0
NC_035095.1	40501549	.	C	A	.	.	MAF_INRAE=34.177;MAF_USDA=48.824
NC_035095.1	40501550	.	T	A	.	.	MAF_INRAE=26.667;MAF_USDA=48.235
NC_035095.1	40501566	.	A	G	.	.	MAF_INRAE=5.833;MAF_USDA=4.098
NC_035095.1	40501602	.	T	G	.	.	MAF_INRAE=20.886;MAF_USDA=7.647
NC_035095.1	40501737	.	G	T	.	.	MAF_USDA=9.836
NC_035095.1	40501743	.	A	G	.	.	MAF_USDA=1.639
NC_035095.1	40501876	.	T	G	.	.	MAF_USDA=2.941
NC_035095.1	40501986	.	G	A	.	.	MAF_USDA=1.639
NC_035095.1	40501996	.	T	C	.	.	MAF_USDA=1.639
NC_035095.1	40502091	.	C	A	.	.	MAF_INRAE=5.833
NC_035095.1	40502123	.	G	T	.	.	MAF_INRAE=31.646;MAF_USDA=42.353
NC_035095.1	40502161	.	T	G	.	.	MAF_USDA=4.167
NC_035095.1	40502174	.	G	T	.	.	MAF_INRAE=16.456;MAF_USDA=1.765
NC_035095.1	40502258	.	T	C	.	.	MAF_INRAE=20.886;MAF_USDA=21.176
NC_035095.1	40502280	.	G	A	.	.	MAF_USDA=4.167
NC_035095.1	40502289	.	T	C	.	.	MAF_USDA=1.765
NC_035095.1	40502320	.	G	A	.	.	MAF_INRAE=20.886;MAF_USDA=15.882
NC_035095.1	40502392	.	G	T	.	.	MAF_USDA=2.459
NC_035095.1	40502416	.	T	C	.	.	MAF_INRAE=38.608;MAF_USDA=41.176
NC_035095.1	40502417	.	C	T	.	.	MAF_INRAE=40.833;MAF_USDA=41.176
NC_035095.1	40502430	.	G	A	.	.	MAF_USDA=1.765
NC_035095.1	40502456	.	C	A	.	.	MAF_INRAE=16.456;MAF_USDA=4.167
NC_035095.1	40502461	.	A	G	.	.	MAF_INRAE=18.987;MAF_USDA=20.0
NC_035095.1	40502471	.	T	C	.	.	MAF_INRAE=3.333;MAF_USDA=3.279
NC_035095.1	40502477	.	C	T	.	.	MAF_INRAE=23.418;MAF_USDA=36.471
NC_035095.1	40502517	.	G	A	.	.	MAF_INRAE=18.987;MAF_USDA=28.235
NC_035095.1	40502562	.	G	A	.	.	MAF_INRAE=18.354;MAF_USDA=10.0
NC_035095.1	40502600	.	T	C	.	.	MAF_INRAE=42.405;MAF_USDA=49.412
NC_035095.1	40502642	.	T	C	.	.	MAF_INRAE=25.316;MAF_USDA=27.059
NC_035095.1	40502729	.	G	T	.	.	MAF_USDA=2.459
NC_035095.1	40502745	.	T	G	.	.	MAF_INRAE=22.785;MAF_USDA=30.588
NC_035095.1	40502915	.	T	C	.	.	MAF_INRAE=6.962
NC_035095.1	40502979	.	G	T	.	.	MAF_USDA=29.167
NC_035095.1	40502989	.	A	C,T	.	.	MAF_INRAE=17.089;MAF_USDA=6.557
NC_035095.1	40503021	.	C	T	.	.	MAF_USDA=31.25
NC_035095.1	40503045	.	G	A	.	.	MAF_INRAE=9.167;MAF_USDA=3.529
NC_035095.1	40503217	.	C	T	.	.	MAF_INRAE=18.333;MAF_USDA=6.557
NC_035095.1	40503226	.	C	A	.	.	MAF_INRAE=6.962;MAF_USDA=10.0
NC_035095.1	40503262	.	C	T	.	.	MAF_USDA=4.706
NC_035095.1	40503294	.	T	C	.	.	MAF_INRAE=37.342;MAF_USDA=22.941
NC_035095.1	40503415	.	T	G	.	.	MAF_INRAE=37.342;MAF_USDA=23.529
NC_035095.1	40503419	.	A	G	.	.	MAF_INRAE=37.5;MAF_USDA=22.941
NC_035095.1	40503421	.	G	A	.	.	MAF_INRAE=19.167;MAF_USDA=11.765
NC_035095.1	40503424	.	C	A	.	.	MAF_INRAE=11.667;MAF_USDA=1.765
NC_035095.1	40503578	.	T	C	.	.	MAF_INRAE=46.203;MAF_USDA=37.059
NC_035095.1	40503589	.	A	T	.	.	MAF_USDA=2.459
NC_035095.1	40503628	.	A	C	.	.	MAF_INRAE=30.38
NC_035095.1	40503750	.	G	A	.	.	MAF_INRAE=10.759;MAF_USDA=6.557
NC_035095.1	40503757	.	A	G	.	.	MAF_INRAE=37.342;MAF_USDA=24.706
NC_035095.1	40503772	.	G	A	.	.	MAF_INRAE=23.418;MAF_USDA=12.941
NC_035095.1	40503833	.	G	A	.	.	MAF_USDA=3.279
NC_035095.1	40503962	.	G	C	.	.	MAF_USDA=2.459
NC_035095.1	40504290	.	T	G	.	.	MAF_USDA=10.656
NC_035095.1	40504330	.	G	A	.	.	MAF_USDA=1.639
NC_035095.1	40504375	.	A	T	.	.	MAF_INRAE=33.544;MAF_USDA=25.294
NC_035095.1	40504437	.	A	G	.	.	MAF_INRAE=16.456;MAF_USDA=1.765
NC_035095.1	40504487	.	C	T	.	.	MAF_USDA=1.639
NC_035095.1	40504530	.	C	A	.	.	MAF_INRAE=5.063;MAF_USDA=5.882
NC_035095.1	40504581	.	C	T	.	.	MAF_INRAE=16.456;MAF_USDA=4.167
NC_035095.1	40504611	.	C	A	.	.	MAF_INRAE=30.38;MAF_USDA=16.667
NC_035095.1	40504620	.	G	T	.	.	MAF_INRAE=30.38;MAF_USDA=21.765
NC_035095.1	40504647	.	G	A	.	.	MAF_USDA=5.738
NC_035095.1	40504711	.	C	T	.	.	MAF_INRAE=17.089;MAF_USDA=6.471
NC_035095.1	40504797	.	G	A	.	.	MAF_USDA=2.353
NC_035095.1	40504806	.	A	C	.	.	MAF_INRAE=29.114;MAF_USDA=39.412
NC_035095.1	40504813	.	C	T	.	.	MAF_USDA=1.639
NC_035095.1	40504818	.	T	G	.	.	MAF_USDA=1.639
NC_035095.1	40504837	.	G	C	.	.	MAF_USDA=3.529
NC_035095.1	40504852	.	G	A	.	.	MAF_USDA=4.118
NC_035095.1	40504887	.	G	T	.	.	MAF_INRAE=17.722;MAF_USDA=10.588
NC_035095.1	40504929	.	A	C	.	.	MAF_INRAE=15.19;MAF_USDA=7.377
NC_035095.1	40504964	.	C	T	.	.	MAF_INRAE=8.333;MAF_USDA=10.0
NC_035095.1	40505094	.	T	C	.	.	MAF_INRAE=22.5;MAF_USDA=22.353
NC_035095.1	40505149	.	T	C	.	.	MAF_USDA=5.738
NC_035095.1	40505194	.	C	A	.	.	MAF_INRAE=31.579
NC_035095.1	40505263	.	G	T	.	.	MAF_INRAE=24.051;MAF_USDA=8.235
NC_035095.1	40505290	.	T	A	.	.	MAF_INRAE=22.5;MAF_USDA=6.557
NC_035095.1	40505291	.	A	T	.	.	MAF_USDA=4.118
NC_035095.1	40505301	.	C	A	.	.	MAF_USDA=1.639
NC_035095.1	40505312	.	G	A	.	.	MAF_INRAE=12.025;MAF_USDA=15.294
NC_035095.1	40505327	.	T	C	.	.	MAF_INRAE=22.5;MAF_USDA=15.882
NC_035095.1	40505334	.	G	C	.	.	MAF_INRAE=31.579;MAF_USDA=16.471
NC_035095.1	40505369	.	G	C	.	.	MAF_INRAE=25.316;MAF_USDA=12.353
NC_035095.1	40505370	.	T	A	.	.	MAF_INRAE=26.667;MAF_USDA=12.941
NC_035095.1	40505499	.	A	C	.	.	MAF_INRAE=22.5;MAF_USDA=21.765
NC_035095.1	40505569	.	G	A	.	.	MAF_USDA=4.918
NC_035095.1	40505615	.	C	T	.	.	MAF_USDA=1.765
NC_035095.1	40505663	.	A	T	.	.	MAF_USDA=2.459
NC_035095.1	40505731	.	C	G	.	.	MAF_INRAE=21.667;MAF_USDA=12.353
NC_035095.1	40505841	.	C	T	.	.	MAF_INRAE=21.667;MAF_USDA=11.176
NC_035095.1	40505958	.	A	C	.	.	MAF_INRAE=25.949;MAF_USDA=12.941
NC_035095.1	40506044	.	A	G	.	.	MAF_USDA=3.529
NC_035095.1	40506051	.	A	G	.	.	MAF_USDA=4.098
NC_035095.1	40506064	.	T	C	.	.	MAF_USDA=5.294
NC_035095.1	40506131	.	C	T	.	.	MAF_USDA=9.412
NC_035095.1	40506221	.	G	T	.	.	MAF_USDA=4.918
NC_035095.1	40506240	.	G	A	.	.	MAF_INRAE=21.667;MAF_USDA=30.0
NC_035095.1	40506259	.	G	T	.	.	MAF_INRAE=18.354;MAF_USDA=32.941
NC_035095.1	40506264	.	A	G	.	.	MAF_INRAE=21.667;MAF_USDA=29.412
NC_035095.1	40506268	.	C	T	.	.	MAF_INRAE=21.667;MAF_USDA=29.412
NC_035095.1	40506290	.	T	G	.	.	MAF_USDA=30.588
NC_035095.1	40506342	.	T	C	.	.	MAF_INRAE=16.456;MAF_USDA=4.167
NC_035095.1	40506383	.	A	T	.	.	MAF_USDA=5.294
NC_035095.1	40506405	.	C	A	.	.	MAF_USDA=4.167
NC_035095.1	40506413	.	C	A	.	.	MAF_INRAE=22.5;MAF_USDA=7.377
NC_035095.1	40506414	.	A	C	.	.	MAF_USDA=3.279
NC_035095.1	40506420	.	T	A	.	.	MAF_INRAE=30.38;MAF_USDA=48.361
NC_035095.1	40506514	.	C	A	.	.	MAF_USDA=4.918
NC_035095.1	40506519	.	C	A	.	.	MAF_USDA=5.882
NC_035095.1	40506675	.	C	A	.	.	MAF_INRAE=16.456;MAF_USDA=4.167
NC_035095.1	40506685	.	T	A	.	.	MAF_INRAE=22.5;MAF_USDA=25.41
NC_035095.1	40506789	.	C	T	.	.	MAF_USDA=4.098
NC_035095.1	40506901	.	A	G	.	.	MAF_INRAE=41.139;MAF_USDA=40.0
NC_035095.1	40506915	.	A	T	.	.	MAF_USDA=1.765
NC_035095.1	40506975	.	G	A	.	.	MAF_INRAE=39.167
NC_035095.1	40506986	.	T	C	.	.	MAF_USDA=4.167
NC_035095.1	40507013	.	C	G	.	.	MAF_INRAE=43.038;MAF_USDA=45.294
NC_035095.1	40507021	.	A	G	.	.	MAF_INRAE=3.333;MAF_USDA=8.824
NC_035095.1	40507061	.	G	C	.	.	MAF_USDA=2.5
NC_035095.1	40507097	.	T	A	.	.	MAF_INRAE=3.333
NC_035095.1	40507190	.	A	G	.	.	MAF_INRAE=26.316;MAF_USDA=12.353
NC_035095.1	40507238	.	T	G	.	.	MAF_USDA=1.639
NC_035095.1	40507243	.	C	T	.	.	MAF_INRAE=9.167;MAF_USDA=4.118
NC_035095.1	40507252	.	A	C	.	.	MAF_USDA=10.0
NC_035095.1	40507285	.	A	T	.	.	MAF_USDA=4.918
NC_035095.1	40507293	.	G	A	.	.	MAF_INRAE=24.167;MAF_USDA=17.647
NC_035095.1	40507304	.	A	G	.	.	MAF_USDA=17.857
NC_035095.1	40507357	.	C	T	.	.	MAF_INRAE=22.785;MAF_USDA=30.0
NC_035095.1	40507416	.	T	C	.	.	MAF_INRAE=45.57;MAF_USDA=48.824
NC_035095.1	40507625	.	A	G	.	.	MAF_INRAE=1.667
NC_035095.1	40507628	.	C	T	.	.	MAF_INRAE=1.667
NC_035095.1	40507688	.	C	A	.	.	MAF_USDA=6.557
NC_035095.1	40507770	.	A	G	.	.	MAF_INRAE=25.0;MAF_USDA=21.765
NC_035095.1	40507790	.	C	G	.	.	MAF_USDA=4.098
NC_035095.1	40507848	.	G	A	.	.	MAF_USDA=10.656
NC_035095.1	40507942	.	C	T	.	.	MAF_INRAE=46.835;MAF_USDA=42.941
NC_035095.1	40507944	.	G	A	.	.	MAF_INRAE=26.316;MAF_USDA=2.353
NC_035095.1	40508003	.	G	T	.	.	MAF_INRAE=26.316;MAF_USDA=15.294
NC_035095.1	40508064	.	C	T	.	.	MAF_USDA=1.639
NC_035095.1	40508081	.	T	G	.	.	MAF_INRAE=46.835;MAF_USDA=44.118
NC_035095.1	40508090	.	G	A	.	.	MAF_USDA=3.279
NC_035095.1	40508172	.	C	G	.	.	MAF_USDA=8.333
NC_035095.1	40508174	.	C	T	.	.	MAF_INRAE=3.333;MAF_USDA=9.412
NC_035095.1	40508355	.	A	T	.	.	MAF_INRAE=26.316;MAF_USDA=11.176
NC_035095.1	40508357	.	G	A	.	.	MAF_USDA=1.639
NC_035095.1	40508482	.	G	A	.	.	MAF_USDA=5.738
NC_035095.1	40508519	.	C	T	.	.	MAF_USDA=1.639
NC_035095.1	40508520	.	G	A	.	.	MAF_USDA=4.098
NC_035095.1	40508588	.	A	G	.	.	MAF_USDA=3.279
NC_035095.1	40508652	.	C	T	.	.	MAF_USDA=4.098
NC_035095.1	40508659	.	C	A	.	.	MAF_INRAE=39.873;MAF_USDA=41.765
NC_035095.1	40508672	.	T	C	.	.	MAF_INRAE=32.278;MAF_USDA=15.882
NC_035095.1	40508674	.	T	G	.	.	MAF_INRAE=5.833;MAF_USDA=8.235
NC_035095.1	40508682	.	G	T	.	.	MAF_INRAE=24.684;MAF_USDA=12.353
NC_035095.1	40508694	.	T	G	.	.	MAF_USDA=1.639
NC_035095.1	40508721	.	A	G	.	.	MAF_INRAE=22.152;MAF_USDA=17.059
NC_035095.1	40508773	.	C	T	.	.	MAF_INRAE=18.987;MAF_USDA=36.471
NC_035095.1	40508775	.	G	A	.	.	MAF_USDA=5.738
NC_035095.1	40508800	.	G	A	.	.	MAF_USDA=11.475
NC_035095.1	40508823	.	T	C	.	.	MAF_INRAE=5.263;MAF_USDA=2.941
NC_035095.1	40508943	.	G	A	.	.	MAF_INRAE=5.833
NC_035095.1	40508953	.	T	C	.	.	MAF_INRAE=45.57;MAF_USDA=19.412
NC_035095.1	40509065	.	A	C	.	.	MAF_INRAE=5.696;MAF_USDA=9.412
NC_035095.1	40509069	.	C	T	.	.	MAF_INRAE=32.911;MAF_USDA=21.765
NC_035095.1	40509157	.	T	A	.	.	MAF_INRAE=45.57;MAF_USDA=20.0
NC_035095.1	40509230	.	G	C	.	.	MAF_USDA=17.647
NC_035095.1	40509237	.	A	G	.	.	MAF_USDA=5.738
NC_035095.1	40509261	.	T	C	.	.	MAF_USDA=4.706
NC_035095.1	40509306	.	C	A	.	.	MAF_INRAE=15.823;MAF_USDA=32.353
NC_035095.1	40509351	.	G	T	.	.	MAF_USDA=4.918
NC_035095.1	40509367	.	G	A	.	.	MAF_INRAE=25.316;MAF_USDA=8.824
NC_035095.1	40509389	.	G	C	.	.	MAF_INRAE=26.316
NC_035095.1	40509439	.	G	T	.	.	MAF_INRAE=21.519;MAF_USDA=36.471
NC_035095.1	40509454	.	C	A	.	.	MAF_USDA=1.639
NC_035095.1	40509489	.	T	G	.	.	MAF_USDA=16.471
NC_035095.1	40509513	.	G	A	.	.	MAF_USDA=4.167
NC_035095.1	40509518	.	G	A	.	.	MAF_USDA=3.279
NC_035095.1	40509531	.	T	C	.	.	MAF_USDA=17.647
NC_035095.1	40509541	.	G	T	.	.	MAF_USDA=18.235
NC_035095.1	40509579	.	G	T	.	.	MAF_USDA=5.738
NC_035095.1	40509580	.	A	G	.	.	MAF_USDA=7.377
NC_035095.1	40509608	.	T	A	.	.	MAF_USDA=4.098
NC_035095.1	40509638	.	G	A	.	.	MAF_USDA=8.824
NC_035095.1	40509639	.	C	A	.	.	MAF_USDA=5.738
NC_035095.1	40509692	.	C	T	.	.	MAF_INRAE=15.823;MAF_USDA=28.824
NC_035095.1	40509724	.	A	G	.	.	MAF_USDA=2.459
NC_035095.1	40509922	.	G	T	.	.	MAF_USDA=7.377
NC_035095.1	40509969	.	C	T	.	.	MAF_USDA=1.639
NC_035095.1	40509972	.	C	A	.	.	MAF_USDA=4.918
NC_035095.1	40509984	.	A	G	.	.	MAF_USDA=6.557
NC_035095.1	40510024	.	G	A	.	.	MAF_USDA=18.235
NC_035095.1	40510040	.	C	T	.	.	MAF_USDA=4.098
NC_035095.1	40510055	.	C	A	.	.	MAF_INRAE=21.519;MAF_USDA=36.471
NC_035095.1	40510062	.	T	A	.	.	MAF_USDA=4.918
NC_035095.1	40510092	.	A	G	.	.	MAF_INRAE=21.519;MAF_USDA=36.471
NC_035095.1	40510107	.	G	A	.	.	MAF_USDA=7.377
NC_035095.1	40510340	.	G	A	.	.	MAF_INRAE=45.57;MAF_USDA=20.0
NC_035095.1	40510369	.	G	T	.	.	MAF_USDA=2.459
NC_035095.1	40510583	.	C	T	.	.	MAF_USDA=2.459
NC_035095.1	40510605	.	C	A	.	.	MAF_USDA=4.918
NC_035095.1	40510627	.	G	A	.	.	MAF_INRAE=45.57;MAF_USDA=20.0
NC_035095.1	40510630	.	A	T	.	.	MAF_USDA=1.639
NC_035095.1	40510674	.	G	A	.	.	MAF_INRAE=22.5;MAF_USDA=1.639
NC_035095.1	40510693	.	C	T	.	.	MAF_INRAE=22.152;MAF_USDA=12.353
NC_035095.1	40510768	.	T	C	.	.	MAF_USDA=17.647
NC_035095.1	40510854	.	C	T	.	.	MAF_INRAE=10.759;MAF_USDA=18.235
NC_035095.1	40510881	.	G	A	.	.	MAF_USDA=23.529
NC_035095.1	40510955	.	G	T	.	.	MAF_INRAE=9.167;MAF_USDA=4.217
NC_035095.1	40511079	.	A	C	.	.	MAF_USDA=4.167
NC_035095.1	40511129	.	T	C	.	.	MAF_INRAE=22.152;MAF_USDA=17.647
NC_035095.1	40511189	.	G	C	.	.	MAF_INRAE=7.5;MAF_USDA=3.529
NC_035095.1	40511294	.	A	G	.	.	MAF_INRAE=9.167;MAF_USDA=4.118
NC_035095.1	40511296	.	A	G	.	.	MAF_USDA=1.639
NC_035095.1	40511332	.	A	G	.	.	MAF_INRAE=9.167;MAF_USDA=4.118
NC_035095.1	40511403	.	A	T	.	.	MAF_USDA=4.167
NC_035095.1	40511417	.	C	T	.	.	MAF_INRAE=7.5;MAF_USDA=3.529
NC_035095.1	40511434	.	G	A	.	.	MAF_INRAE=9.167;MAF_USDA=8.235
NC_035095.1	40511604	.	C	A	.	.	MAF_USDA=4.167
NC_035095.1	40511606	.	G	A	.	.	MAF_INRAE=5.263
NC_035095.1	40511761	.	A	T	.	.	MAF_USDA=4.098
NC_035095.1	40511795	.	T	C	.	.	MAF_INRAE=16.667;MAF_USDA=32.353
NC_035095.1	40511809	.	A	C	.	.	MAF_USDA=4.167
NC_035095.1	40511855	.	G	A	.	.	MAF_INRAE=23.333;MAF_USDA=2.941
NC_035095.1	40511879	.	T	G	.	.	MAF_INRAE=24.167;MAF_USDA=2.083
NC_035095.1	40511917	.	C	T	.	.	MAF_INRAE=8.333;MAF_USDA=24.706
NC_035095.1	40511987	.	C	G	.	.	MAF_INRAE=10.759;MAF_USDA=18.235
NC_035095.1	40512018	.	C	T	.	.	MAF_INRAE=10.127;MAF_USDA=24.118
NC_035095.1	40512054	.	G	A	.	.	MAF_USDA=2.459
NC_035095.1	40512234	.	A	C	.	.	MAF_INRAE=7.5;MAF_USDA=29.412
NC_035095.1	40512286	.	G	A	.	.	MAF_USDA=4.167
NC_035095.1	40512356	.	A	G	.	.	MAF_USDA=3.279
NC_035095.1	40512403	.	G	T	.	.	MAF_USDA=6.557
NC_035095.1	40512404	.	A	T	.	.	MAF_INRAE=22.152;MAF_USDA=11.176
NC_035095.1	40512431	.	A	G	.	.	MAF_INRAE=9.167;MAF_USDA=4.118
NC_035095.1	40512558	.	G	T	.	.	MAF_INRAE=22.5;MAF_USDA=1.639
NC_035095.1	40512583	.	A	G	.	.	MAF_USDA=4.167
NC_035095.1	40512926	.	A	T	.	.	MAF_USDA=2.459
NC_035095.1	40513109	.	A	C	.	.	MAF_INRAE=1.667
NC_035095.1	40513134	.	A	G	.	.	MAF_INRAE=25.833;MAF_USDA=1.639
NC_035095.1	40513209	.	T	G	.	.	MAF_INRAE=9.167;MAF_USDA=8.333
NC_035095.1	40513244	.	C	A	.	.	MAF_INRAE=23.418;MAF_USDA=4.706
NC_035095.1	40513293	.	T	C	.	.	MAF_USDA=1.765
NC_035095.1	40513329	.	T	C	.	.	MAF_USDA=1.639
NC_035095.1	40513359	.	A	G	.	.	MAF_USDA=8.197
NC_035095.1	40513489	.	G	A	.	.	MAF_INRAE=5.263
NC_035095.1	40513601	.	A	G	.	.	MAF_USDA=12.5
NC_035095.1	40513658	.	C	T	.	.	MAF_INRAE=20.886;MAF_USDA=11.765
NC_035095.1	40513720	.	G	T	.	.	MAF_INRAE=46.203;MAF_USDA=28.235
NC_035095.1	40513955	.	A	G	.	.	MAF_USDA=9.016
NC_035095.1	40514058	.	T	C	.	.	MAF_USDA=1.765
NC_035095.1	40514071	.	C	A	.	.	MAF_INRAE=10.759;MAF_USDA=13.529
NC_035095.1	40514129	.	T	C	.	.	MAF_INRAE=5.833;MAF_USDA=3.529
NC_035095.1	40514261	.	G	A	.	.	MAF_USDA=1.639
NC_035095.1	40514291	.	C	T	.	.	MAF_INRAE=9.167;MAF_USDA=4.118
NC_035095.1	40514390	.	G	C	.	.	MAF_USDA=9.016
NC_035095.1	40514425	.	G	T	.	.	MAF_USDA=4.118
NC_035095.1	40514451	.	G	T	.	.	MAF_USDA=1.639
NC_035095.1	40514480	.	T	C	.	.	MAF_USDA=9.016
NC_035095.1	40514535	.	G	A	.	.	MAF_INRAE=22.152;MAF_USDA=13.529
NC_035095.1	40514547	.	A	T	.	.	MAF_USDA=3.279
NC_035095.1	40514733	.	G	T	.	.	MAF_INRAE=3.333;MAF_USDA=4.706
NC_035095.1	40514801	.	G	A	.	.	MAF_INRAE=2.5;MAF_USDA=3.529
NC_035095.1	40514859	.	A	C	.	.	MAF_INRAE=3.333;MAF_USDA=3.279
NC_035095.1	40514879	.	T	A	.	.	MAF_USDA=1.639
NC_035095.1	40514885	.	G	A	.	.	MAF_USDA=1.639
NC_035095.1	40514948	.	G	A	.	.	MAF_USDA=1.639
NC_035095.1	40514999	.	G	C	.	.	MAF_INRAE=22.152;MAF_USDA=10.588
NC_035095.1	40515006	.	A	G	.	.	MAF_INRAE=26.316
NC_035095.1	40515046	.	T	A	.	.	MAF_INRAE=23.333
NC_035095.1	40515380	.	C	T	.	.	MAF_USDA=2.459
NC_035095.1	40515386	.	T	C	.	.	MAF_USDA=10.588
NC_035095.1	40515399	.	A	C	.	.	MAF_USDA=1.639
NC_035095.1	40515430	.	C	T	.	.	MAF_USDA=4.098
NC_035095.1	40515498	.	G	T	.	.	MAF_INRAE=5.833;MAF_USDA=3.529
NC_035095.1	40515570	.	A	G	.	.	MAF_INRAE=36.842
NC_035095.1	40515691	.	C	A	.	.	MAF_USDA=5.294
NC_035095.1	40515757	.	G	T	.	.	MAF_INRAE=13.291;MAF_USDA=32.941
NC_035095.1	40515826	.	T	A	.	.	MAF_INRAE=3.333;MAF_USDA=4.098
NC_035095.1	40515842	.	T	C	.	.	MAF_INRAE=13.291;MAF_USDA=31.765
NC_035095.1	40515847	.	A	G	.	.	MAF_INRAE=46.835;MAF_USDA=28.235
NC_035095.1	40515858	.	T	C	.	.	MAF_INRAE=22.152;MAF_USDA=14.706
NC_035095.1	40515939	.	G	A	.	.	MAF_INRAE=35.443;MAF_USDA=39.412
NC_035095.1	40515973	.	C	T	.	.	MAF_INRAE=1.667
NC_035095.1	40516072	.	T	C	.	.	MAF_INRAE=13.924;MAF_USDA=42.353
NC_035095.1	40516157	.	G	T	.	.	MAF_INRAE=19.167;MAF_USDA=4.167
NC_035095.1	40516262	.	A	G	.	.	MAF_USDA=2.459
NC_035095.1	40516425	.	C	A	.	.	MAF_USDA=7.377
NC_035095.1	40516442	.	T	C	.	.	MAF_INRAE=9.167;MAF_USDA=4.118
NC_035095.1	40516445	.	C	T	.	.	MAF_INRAE=28.481;MAF_USDA=16.471
NC_035095.1	40516455	.	G	A	.	.	MAF_INRAE=37.5;MAF_USDA=19.412
NC_035095.1	40516541	.	C	T	.	.	MAF_USDA=4.918
NC_035095.1	40516595	.	C	T	.	.	MAF_INRAE=35.443;MAF_USDA=49.412
NC_035095.1	40516607	.	C	T	.	.	MAF_INRAE=22.152;MAF_USDA=33.333
NC_035095.1	40516609	.	G	A	.	.	MAF_USDA=1.639
NC_035095.1	40516637	.	G	A	.	.	MAF_INRAE=26.316;MAF_USDA=2.353
NC_035095.1	40516661	.	G	A	.	.	MAF_USDA=2.459
NC_035095.1	40516674	.	G	A	.	.	MAF_INRAE=1.667
NC_035095.1	40516682	.	A	T	.	.	MAF_USDA=2.459
NC_035095.1	40516755	.	T	C	.	.	MAF_USDA=9.412
NC_035095.1	40516835	.	A	G	.	.	MAF_INRAE=3.333;MAF_USDA=2.459
NC_035095.1	40516854	.	A	G	.	.	MAF_INRAE=16.456;MAF_USDA=48.824
NC_035095.1	40516857	.	A	G	.	.	MAF_INRAE=10.0;MAF_USDA=48.824
NC_035095.1	40516945	.	C	A	.	.	MAF_INRAE=3.333
NC_035095.1	40516950	.	G	T	.	.	MAF_USDA=1.786
NC_035095.1	40516957	.	G	A	.	.	MAF_USDA=4.167
NC_035095.1	40517024	.	T	A	.	.	MAF_INRAE=37.975;MAF_USDA=14.706
NC_035095.1	40517055	.	C	T	.	.	MAF_USDA=4.918
NC_035095.1	40517150	.	C	A	.	.	MAF_USDA=4.918
NC_035095.1	40517219	.	A	T	.	.	MAF_USDA=4.098
NC_035095.1	40517243	.	C	T	.	.	MAF_INRAE=3.333;MAF_USDA=1.639
NC_035095.1	40517268	.	G	C	.	.	MAF_USDA=4.118
NC_035095.1	40517296	.	G	A	.	.	MAF_INRAE=9.167;MAF_USDA=3.529
NC_035095.1	40517351	.	G	T	.	.	MAF_INRAE=34.81;MAF_USDA=21.765
NC_035095.1	40517407	.	C	A	.	.	MAF_USDA=3.279
NC_035095.1	40517415	.	C	A	.	.	MAF_INRAE=10.526;MAF_USDA=14.706
NC_035095.1	40517463	.	C	A	.	.	MAF_USDA=1.639
NC_035095.1	40517513	.	A	G	.	.	MAF_INRAE=36.709;MAF_USDA=11.176
NC_035095.1	40517514	.	T	C	.	.	MAF_INRAE=5.833;MAF_USDA=4.118
NC_035095.1	40517562	.	C	T	.	.	MAF_INRAE=22.152;MAF_USDA=17.059
NC_035095.1	40517589	.	C	A	.	.	MAF_INRAE=3.333;MAF_USDA=12.941
NC_035095.1	40517592	.	A	G	.	.	MAF_INRAE=50.0;MAF_USDA=20.588
NC_035095.1	40517628	.	T	C	.	.	MAF_USDA=4.098
NC_035095.1	40517635	.	C	A	.	.	MAF_USDA=12.5
NC_035095.1	40517776	.	T	C	.	.	MAF_INRAE=30.38;MAF_USDA=16.471
NC_035095.1	40517806	.	A	G	.	.	MAF_INRAE=5.0;MAF_USDA=7.647
NC_035095.1	40517829	.	A	C	.	.	MAF_INRAE=31.646;MAF_USDA=20.0
NC_035095.1	40517884	.	C	T	.	.	MAF_INRAE=29.114;MAF_USDA=21.765
NC_035095.1	40517887	.	G	A	.	.	MAF_INRAE=48.734;MAF_USDA=32.941
NC_035095.1	40518172	.	A	G	.	.	MAF_INRAE=9.167
NC_035095.1	40518210	.	A	G	.	.	MAF_USDA=4.918
NC_035095.1	40518235	.	A	G	.	.	MAF_INRAE=26.316
NC_035095.1	40518489	.	C	A	.	.	MAF_USDA=2.459
NC_035095.1	40518491	.	T	G	.	.	MAF_INRAE=25.833;MAF_USDA=4.098
NC_035095.1	40518494	.	G	T	.	.	MAF_INRAE=33.544;MAF_USDA=25.294
NC_035095.1	40518667	.	C	A	.	.	MAF_USDA=5.738
NC_035095.1	40518710	.	T	C	.	.	MAF_INRAE=9.167;MAF_USDA=8.824
NC_035095.1	40518723	.	G	A	.	.	MAF_INRAE=5.263;MAF_USDA=2.941
NC_035095.1	40518733	.	A	C	.	.	MAF_USDA=4.167
NC_035095.1	40518870	.	G	A	.	.	MAF_USDA=2.941
NC_035095.1	40518907	.	A	T	.	.	MAF_INRAE=48.734;MAF_USDA=25.882
NC_035095.1	40518929	.	G	A	.	.	MAF_USDA=4.918
NC_035095.1	40518939	.	G	C	.	.	MAF_INRAE=44.304;MAF_USDA=35.294
NC_035095.1	40518950	.	G	A	.	.	MAF_INRAE=25.833;MAF_USDA=3.529
NC_035095.1	40518961	.	A	T	.	.	MAF_USDA=4.167
NC_035095.1	40519044	.	T	G	.	.	MAF_USDA=5.357
NC_035095.1	40519049	.	A	G	.	.	MAF_USDA=4.167
NC_035095.1	40519057	.	C	T	.	.	MAF_INRAE=23.418;MAF_USDA=4.167
NC_035095.1	40519071	.	G	A	.	.	MAF_USDA=1.667
NC_035095.1	40519075	.	A	G	.	.	MAF_INRAE=49.367;MAF_USDA=17.857
NC_035095.1	40519089	.	A	G	.	.	MAF_USDA=5.294
NC_035095.1	40519137	.	G	T	.	.	MAF_INRAE=36.709;MAF_USDA=27.059
NC_035095.1	40519233	.	G	T	.	.	MAF_USDA=1.639
NC_035095.1	40519268	.	C	T	.	.	MAF_INRAE=30.38;MAF_USDA=25.882
NC_035095.1	40519302	.	G	A	.	.	MAF_INRAE=3.333;MAF_USDA=3.279
NC_035095.1	40519410	.	T	C	.	.	MAF_INRAE=10.127;MAF_USDA=21.176
NC_035095.1	40519469	.	G	T	.	.	MAF_INRAE=4.167
NC_035095.1	40519471	.	C	T	.	.	MAF_USDA=2.459
NC_035095.1	40519506	.	C	A	.	.	MAF_INRAE=22.152;MAF_USDA=10.0
NC_035095.1	40519507	.	C	A	.	.	MAF_INRAE=24.167;MAF_USDA=9.412
NC_035095.1	40519547	.	T	C	.	.	MAF_INRAE=21.667;MAF_USDA=4.098
NC_035095.1	40519646	.	A	G	.	.	MAF_USDA=4.918
NC_035095.1	40519685	.	T	C	.	.	MAF_INRAE=23.418;MAF_USDA=11.176
NC_035095.1	40519709	.	G	A	.	.	MAF_USDA=1.765
NC_035095.1	40519752	.	C	A	.	.	MAF_INRAE=5.263
NC_035095.1	40519759	.	G	T	.	.	MAF_INRAE=4.167;MAF_USDA=4.918
NC_035095.1	40519784	.	G	A	.	.	MAF_USDA=5.294
NC_035095.1	40519848	.	A	C	.	.	MAF_USDA=9.412
NC_035095.1	40519871	.	C	T	.	.	MAF_USDA=2.459
NC_035095.1	40519908	.	T	C	.	.	MAF_INRAE=32.911;MAF_USDA=26.471
NC_035095.1	40520051	.	T	C	.	.	MAF_INRAE=32.911;MAF_USDA=20.588
NC_035095.1	40520118	.	T	C	.	.	MAF_USDA=4.918
NC_035095.1	40520128	.	T	C	.	.	MAF_USDA=13.115
NC_035095.1	40520156	.	C	T	.	.	MAF_INRAE=9.167;MAF_USDA=5.882
NC_035095.1	40520177	.	ATG	ATT	.	.	MAF_USDA=4.167
NC_035095.1	40520179	.	G	T	.	.	MAF_USDA=2.542
NC_035095.1	40520201	.	C	A	.	.	MAF_USDA=4.918
NC_035095.1	40520243	.	G	A	.	.	MAF_USDA=1.639
NC_035095.1	40520254	.	G	T	.	.	MAF_INRAE=2.5;MAF_USDA=2.459
NC_035095.1	40520257	.	A	G	.	.	MAF_USDA=6.471
NC_035095.1	40520266	.	C	T	.	.	MAF_USDA=6.471
NC_035095.1	40520282	.	C	T	.	.	MAF_INRAE=22.785;MAF_USDA=11.475
NC_035095.1	40520312	.	A	C	.	.	MAF_USDA=2.459
NC_035095.1	40520317	.	A	G	.	.	MAF_INRAE=3.333;MAF_USDA=3.279
NC_035095.1	40520467	.	C	G	.	.	MAF_USDA=2.459
NC_035095.1	40520509	.	T	C	.	.	MAF_INRAE=39.873;MAF_USDA=29.412
NC_035095.1	40520601	.	C	T	.	.	MAF_USDA=1.639
NC_035095.1	40520635	.	T	C	.	.	MAF_INRAE=21.667;MAF_USDA=11.765
NC_035095.1	40520640	.	G	A	.	.	MAF_INRAE=10.0;MAF_USDA=9.524
NC_035095.1	40520761	.	T	C	.	.	MAF_USDA=31.548
NC_035095.1	40520846	.	A	G	.	.	MAF_INRAE=22.785;MAF_USDA=1.765
NC_035095.1	40520847	.	G	C	.	.	MAF_INRAE=23.333;MAF_USDA=4.167
NC_035095.1	40520854	.	A	T	.	.	MAF_USDA=2.459
NC_035095.1	40520929	.	C	T	.	.	MAF_INRAE=22.785;MAF_USDA=8.197
NC_035095.1	40520962	.	A	C	.	.	MAF_USDA=2.459
NC_035095.1	40520969	.	T	C	.	.	MAF_USDA=5.882
NC_035095.1	40520978	.	G	A	.	.	MAF_USDA=4.118
NC_035095.1	40521071	.	C	T	.	.	MAF_INRAE=10.759;MAF_USDA=9.412
NC_035095.1	40521100	.	C	T	.	.	MAF_INRAE=5.263;MAF_USDA=4.118
NC_035095.1	40521105	.	C	T	.	.	MAF_INRAE=26.316;MAF_USDA=2.459
NC_035095.1	40521140	.	C	G	.	.	MAF_INRAE=43.671;MAF_USDA=36.471
NC_035095.1	40521221	.	A	C	.	.	MAF_INRAE=1.667
NC_035095.1	40521233	.	G	A	.	.	MAF_INRAE=43.671;MAF_USDA=32.941
NC_035095.1	40521253	.	C	T	.	.	MAF_USDA=3.529
NC_035095.1	40521272	.	T	A	.	.	MAF_USDA=4.098
NC_035095.1	40521311	.	T	A	.	.	MAF_USDA=1.639
NC_035095.1	40521374	.	G	T	.	.	MAF_INRAE=23.418;MAF_USDA=12.941
NC_035095.1	40521377	.	G	T	.	.	MAF_USDA=1.639
NC_035095.1	40521496	.	C	G	.	.	MAF_USDA=2.459
NC_035095.1	40521526	.	A	T	.	.	MAF_INRAE=37.5;MAF_USDA=50.0
NC_035095.1	40521653	.	G	C	.	.	MAF_INRAE=23.418;MAF_USDA=1.765
NC_035095.1	40521676	.	C	A	.	.	MAF_USDA=4.098
NC_035095.1	40521709	.	A	C	.	.	MAF_INRAE=1.667
NC_035095.1	40521790	.	A	G	.	.	MAF_INRAE=43.671;MAF_USDA=47.059
NC_035095.1	40521793	.	G	T	.	.	MAF_USDA=4.167
NC_035095.1	40521798	.	T	C	.	.	MAF_USDA=2.459
NC_035095.1	40521802	.	G	T	.	.	MAF_USDA=2.459
NC_035095.1	40521865	.	C	T	.	.	MAF_USDA=4.167
NC_035095.1	40521870	.	C	T	.	.	MAF_USDA=4.098
NC_035095.1	40521872	.	T	C	.	.	MAF_USDA=4.098
NC_035095.1	40521873	.	A	G	.	.	MAF_USDA=4.098
NC_035095.1	40521893	.	A	G	.	.	MAF_USDA=1.639
NC_035095.1	40521903	.	T	C	.	.	MAF_USDA=4.098
NC_035095.1	40521940	.	G	C	.	.	MAF_USDA=4.918
NC_035095.1	40521953	.	A	G	.	.	MAF_USDA=4.918
NC_035095.1	40521988	.	A	T	.	.	MAF_INRAE=10.759;MAF_USDA=9.524
NC_035095.1	40521992	.	G	A	.	.	MAF_USDA=3.333
NC_035095.1	40521995	.	A	C	.	.	MAF_USDA=9.524
NC_035095.1	40521998	.	A	T	.	.	MAF_USDA=3.333
NC_035095.1	40522000	.	G	A	.	.	MAF_INRAE=3.333;MAF_USDA=7.143
NC_035095.1	40522006	.	T	C	.	.	MAF_USDA=3.333
NC_035095.1	40522014	.	A	G	.	.	MAF_USDA=3.279
NC_035095.1	40522050	.	C	G	.	.	MAF_INRAE=5.696;MAF_USDA=4.918
NC_035095.1	40522109	.	C	G	.	.	MAF_USDA=2.941
NC_035095.1	40522230	.	C	A	.	.	MAF_USDA=2.083
NC_035095.1	40522248	.	C	A	.	.	MAF_USDA=1.639
NC_035095.1	40522259	.	C	A	.	.	MAF_INRAE=1.667
NC_035095.1	40522276	.	A	G	.	.	MAF_USDA=18.75
NC_035095.1	40522312	.	T	C	.	.	MAF_INRAE=26.316;MAF_USDA=1.639
NC_035095.1	40522337	.	G	T	.	.	MAF_USDA=4.167
NC_035095.1	40522357	.	A	G	.	.	MAF_USDA=4.167
NC_035095.1	40522434	.	G	A	.	.	MAF_USDA=4.918
NC_035095.1	40522447	.	G	T	.	.	MAF_INRAE=12.025;MAF_USDA=10.656
NC_035095.1	40522463	.	C	A	.	.	MAF_INRAE=16.456
NC_035095.1	40522476	.	C	A	.	.	MAF_USDA=3.529
NC_035095.1	40522483	.	G	A	.	.	MAF_INRAE=16.456;MAF_USDA=6.557
NC_035095.1	40522493	.	T	C	.	.	MAF_USDA=3.279
NC_035095.1	40522494	.	T	A	.	.	MAF_USDA=3.279
NC_035095.1	40522526	.	T	C	.	.	MAF_USDA=1.765
NC_035095.1	40522529	.	G	A	.	.	MAF_USDA=3.333
NC_035095.1	40522565	.	A	C	.	.	MAF_USDA=4.098
NC_035095.1	40522677	.	A	C	.	.	MAF_INRAE=45.57;MAF_USDA=38.824
NC_035095.1	40522707	.	C	A	.	.	MAF_INRAE=35.443;MAF_USDA=18.824
NC_035095.1	40522734	.	T	C	.	.	MAF_INRAE=9.167;MAF_USDA=7.059
NC_035095.1	40522810	.	G	A	.	.	MAF_INRAE=20.886;MAF_USDA=10.0
NC_035095.1	40522847	.	G	T	.	.	MAF_USDA=1.639
NC_035095.1	40522996	.	G	A	.	.	MAF_USDA=1.639
NC_035095.1	40523026	.	T	C	.	.	MAF_USDA=1.639
NC_035095.1	40523143	.	G	T	.	.	MAF_INRAE=37.342;MAF_USDA=47.059
NC_035095.1	40523182	.	C	A	.	.	MAF_INRAE=1.667
NC_035095.1	40523194	.	G	A	.	.	MAF_INRAE=38.608;MAF_USDA=18.75
NC_035095.1	40523271	.	G	T	.	.	MAF_INRAE=9.494;MAF_USDA=8.333
NC_035095.1	40523315	.	C	T	.	.	MAF_INRAE=12.025;MAF_USDA=34.706
NC_035095.1	40523339	.	A	C	.	.	MAF_USDA=2.459
NC_035095.1	40523416	.	G	T	.	.	MAF_INRAE=31.646;MAF_USDA=22.941
NC_035095.1	40523418	.	G	A	.	.	MAF_INRAE=1.667;MAF_USDA=6.557
NC_035095.1	40523491	.	C	T	.	.	MAF_INRAE=31.579;MAF_USDA=19.412
NC_035095.1	40523493	.	G	C	.	.	MAF_USDA=6.557
NC_035095.1	40523525	.	C	T	.	.	MAF_USDA=3.333
NC_035095.1	40523540	.	A	C	.	.	MAF_INRAE=14.167
NC_035095.1	40523561	.	A	C	.	.	MAF_USDA=5.0
NC_035095.1	40523616	.	G	A	.	.	MAF_INRAE=10.833;MAF_USDA=4.167
NC_035095.1	40523666	.	A	C	.	.	MAF_INRAE=12.025;MAF_USDA=13.529
NC_035095.1	40523685	.	G	T	.	.	MAF_USDA=3.279
NC_035095.1	40523692	.	T	C	.	.	MAF_INRAE=12.025;MAF_USDA=8.235
NC_035095.1	40523877	.	C	T	.	.	MAF_INRAE=11.667
NC_035095.1	40523943	.	C	A	.	.	MAF_USDA=8.197
NC_035095.1	40523949	.	A	G	.	.	MAF_INRAE=11.667;MAF_USDA=4.167
NC_035095.1	40523954	.	G	A	.	.	MAF_USDA=3.279
NC_035095.1	40523985	.	A	G	.	.	MAF_INRAE=39.241;MAF_USDA=27.059
NC_035095.1	40524003	.	C	T	.	.	MAF_USDA=3.279
NC_035095.1	40524043	.	C	T	.	.	MAF_INRAE=10.759;MAF_USDA=4.706
NC_035095.1	40524151	.	C	T	.	.	MAF_USDA=1.639
NC_035095.1	40524152	.	G	A	.	.	MAF_INRAE=42.405;MAF_USDA=37.647
NC_035095.1	40524187	.	C	T	.	.	MAF_USDA=1.639
NC_035095.1	40524204	.	A	G	.	.	MAF_INRAE=12.5;MAF_USDA=10.656
NC_035095.1	40524230	.	T	G	.	.	MAF_INRAE=11.667;MAF_USDA=4.167
NC_035095.1	40524256	.	T	C	.	.	MAF_INRAE=41.772;MAF_USDA=38.235
NC_035095.1	40524281	.	A	G	.	.	MAF_INRAE=41.772;MAF_USDA=39.412
NC_035095.1	40524315	.	A	G	.	.	MAF_USDA=4.167
NC_035095.1	40524346	.	A	G	.	.	MAF_INRAE=20.0;MAF_USDA=25.0
NC_035095.1	40524355	.	C	T	.	.	MAF_INRAE=24.051;MAF_USDA=13.934
NC_035095.1	40524447	.	G	T	.	.	MAF_INRAE=36.709;MAF_USDA=33.333
NC_035095.1	40524542	.	A	G	.	.	MAF_INRAE=43.671;MAF_USDA=42.941
NC_035095.1	40524641	.	A	C	.	.	MAF_INRAE=13.333;MAF_USDA=18.824
NC_035095.1	40524673	.	G	C	.	.	MAF_INRAE=1.667;MAF_USDA=4.918
NC_035095.1	40524694	.	G	A	.	.	MAF_USDA=1.639
NC_035095.1	40524696	.	C	T	.	.	MAF_INRAE=24.684;MAF_USDA=12.941
NC_035095.1	40524718	.	G	A	.	.	MAF_USDA=7.059
NC_035095.1	40524719	.	A	T	.	.	MAF_USDA=4.098
NC_035095.1	40524763	.	G	A	.	.	MAF_INRAE=36.709;MAF_USDA=25.882
NC_035095.1	40524767	.	A	G	.	.	MAF_INRAE=27.5;MAF_USDA=32.353
NC_035095.1	40524874	.	G	A	.	.	MAF_INRAE=17.089;MAF_USDA=34.118
NC_035095.1	40524976	.	A	T	.	.	MAF_INRAE=12.5
NC_035095.1	40525021	.	T	A	.	.	MAF_USDA=7.059
NC_035095.1	40525032	.	T	G	.	.	MAF_INRAE=34.177;MAF_USDA=21.176
NC_035095.1	40525062	.	T	G	.	.	MAF_USDA=10.656
NC_035095.1	40525110	.	A	C	.	.	MAF_INRAE=36.842;MAF_USDA=17.059
NC_035095.1	40525166	.	C	T	.	.	MAF_USDA=5.294
NC_035095.1	40525172	.	T	C	.	.	MAF_USDA=4.167
NC_035095.1	40525241	.	G	A	.	.	MAF_INRAE=9.167;MAF_USDA=5.294
NC_035095.1	40525267	.	T	A	.	.	MAF_USDA=8.333
NC_035095.1	40525504	.	C	A	.	.	MAF_INRAE=9.167;MAF_USDA=6.471
NC_035095.1	40525547	.	G	A	.	.	MAF_INRAE=5.0;MAF_USDA=11.475
NC_035095.1	40525611	.	T	G	.	.	MAF_INRAE=44.304;MAF_USDA=48.235
NC_035095.1	40525620	.	G	T	.	.	MAF_INRAE=1.667;MAF_USDA=3.529
NC_035095.1	40525758	.	G	T	.	.	MAF_INRAE=12.5;MAF_USDA=9.836
NC_035095.1	40525862	.	C	T	.	.	MAF_USDA=3.279
NC_035095.1	40525875	.	G	A	.	.	MAF_INRAE=44.304;MAF_USDA=47.059
NC_035095.1	40525934	.	A	T	.	.	MAF_USDA=2.459
NC_035095.1	40525935	.	C	T	.	.	MAF_INRAE=30.38;MAF_USDA=39.583
NC_035095.1	40526039	.	C	T	.	.	MAF_INRAE=44.937;MAF_USDA=25.294
NC_035095.1	40526041	.	C	G	.	.	MAF_INRAE=34.167;MAF_USDA=25.294
NC_035095.1	40526065	.	G	A	.	.	MAF_USDA=2.459
NC_035095.1	40526113	.	T	C	.	.	MAF_USDA=4.167
NC_035095.1	40526159	.	C	G	.	.	MAF_INRAE=11.667
NC_035095.1	40526240	.	T	C	.	.	MAF_USDA=5.882
NC_035095.1	40526311	.	A	T	.	.	MAF_INRAE=12.5
NC_035095.1	40526325	.	C	A	.	.	MAF_INRAE=18.333;MAF_USDA=12.353
NC_035095.1	40526326	.	A	T	.	.	MAF_INRAE=18.333;MAF_USDA=12.353
NC_035095.1	40526335	.	G	T	.	.	MAF_INRAE=9.167;MAF_USDA=5.294
NC_035095.1	40526343	.	T	C	.	.	MAF_INRAE=1.667
NC_035095.1	40526401	.	G	T	.	.	MAF_USDA=4.167
NC_035095.1	40526459	.	C	T	.	.	MAF_INRAE=5.263;MAF_USDA=2.976
NC_035095.1	40526480	.	A	T	.	.	MAF_USDA=4.918
NC_035095.1	40526510	.	C	A	.	.	MAF_USDA=1.639
NC_035095.1	40526674	.	T	A	.	.	MAF_USDA=18.824
NC_035095.1	40526696	.	A	G	.	.	MAF_USDA=2.941
NC_035095.1	40526702	.	T	G	.	.	MAF_USDA=8.824
NC_035095.1	40526710	.	G	A	.	.	MAF_USDA=8.235
NC_035095.1	40526712	.	A	G	.	.	MAF_USDA=20.833
NC_035095.1	40526734	.	A	G	.	.	MAF_USDA=9.412
NC_035095.1	40526800	.	A	G	.	.	MAF_USDA=50.0
NC_035095.1	40526919	.	A	G	.	.	MAF_USDA=19.88
NC_035095.1	40526963	.	A	G	.	.	MAF_USDA=4.098
NC_035095.1	40526989	.	T	A	.	.	MAF_USDA=6.471
NC_035095.1	40527040	.	G	A	.	.	MAF_USDA=8.333
NC_035095.1	40527043	.	C	T	.	.	MAF_USDA=1.639
NC_035095.1	40527062	.	G	A	.	.	MAF_INRAE=1.667;MAF_USDA=12.353
NC_035095.1	40527233	.	T	C	.	.	MAF_INRAE=10.759;MAF_USDA=4.918
NC_035095.1	40527266	.	A	T	.	.	MAF_INRAE=9.494;MAF_USDA=3.279
NC_035095.1	40527385	.	C	G	.	.	MAF_INRAE=9.167;MAF_USDA=4.706
NC_035095.1	40527488	.	T	A	.	.	MAF_USDA=1.639
NC_035095.1	40527532	.	T	G	.	.	MAF_INRAE=12.5
NC_035095.1	40527551	.	T	G	.	.	MAF_INRAE=13.333;MAF_USDA=11.765
NC_035095.1	40527598	.	G	T	.	.	MAF_INRAE=12.5;MAF_USDA=1.639
NC_035095.1	40527638	.	C	T	.	.	MAF_USDA=2.459
NC_035095.1	40527668	.	C	T	.	.	MAF_USDA=8.197
NC_035095.1	40527805	.	T	C	.	.	MAF_USDA=5.882
NC_035095.1	40527934	.	T	C	.	.	MAF_INRAE=34.177;MAF_USDA=38.824
NC_035095.1	40527948	.	T	C	.	.	MAF_USDA=2.941
NC_035095.1	40528004	.	C	A	.	.	MAF_USDA=1.639
NC_035095.1	40528129	.	A	G	.	.	MAF_USDA=8.333
NC_035095.1	40528143	.	A	C	.	.	MAF_INRAE=5.263;MAF_USDA=2.941
NC_035095.1	40528218	.	C	T	.	.	MAF_INRAE=1.667
NC_035095.1	40528413	.	A	C	.	.	MAF_USDA=13.529
NC_035095.1	40528443	.	A	C	.	.	MAF_USDA=15.294
NC_035095.1	40528485	.	T	A	.	.	MAF_INRAE=10.526
NC_035095.1	40528488	.	A	C	.	.	MAF_USDA=15.294
NC_035095.1	40528533	.	A	C	.	.	MAF_USDA=14.583
NC_035095.1	40528548	.	C	A	.	.	MAF_USDA=33.333
NC_035095.1	40528613	.	A	T	.	.	MAF_INRAE=26.316;MAF_USDA=11.176
NC_035095.1	40528622	.	G	T	.	.	MAF_USDA=2.459
NC_035095.1	40528634	.	C	A	.	.	MAF_INRAE=11.392;MAF_USDA=14.706
NC_035095.1	40528700	.	A	G	.	.	MAF_USDA=1.639
NC_035095.1	40528708	.	T	C	.	.	MAF_USDA=2.459
NC_035095.1	40528717	.	A	T	.	.	MAF_USDA=7.647
NC_035095.1	40528736	.	C	T	.	.	MAF_USDA=2.459
NC_035095.1	40528738	.	T	C	.	.	MAF_USDA=6.557
NC_035095.1	40528793	.	A	C	.	.	MAF_USDA=5.294
NC_035095.1	40528796	.	T	C	.	.	MAF_USDA=4.098
NC_035095.1	40528811	.	C	T	.	.	MAF_USDA=1.639
NC_035095.1	40528826	.	G	A	.	.	MAF_USDA=5.738
NC_035095.1	40528854	.	C	T	.	.	MAF_INRAE=12.5
NC_035095.1	40528863	.	G	C	.	.	MAF_USDA=2.5
NC_035095.1	40528903	.	T	C	.	.	MAF_INRAE=1.667;MAF_USDA=4.098
NC_035095.1	40528977	.	T	G	.	.	MAF_USDA=1.639
NC_035095.1	40528987	.	T	C	.	.	MAF_USDA=10.588
NC_035095.1	40529043	.	G	A	.	.	MAF_USDA=4.098
NC_035095.1	40529070	.	G	A	.	.	MAF_USDA=4.918
NC_035095.1	40529108	.	G	C	.	.	MAF_INRAE=22.785;MAF_USDA=10.0
NC_035095.1	40529192	.	C	G	.	.	MAF_INRAE=38.608;MAF_USDA=37.647
NC_035095.1	40529253	.	T	A	.	.	MAF_INRAE=11.667;MAF_USDA=10.656
NC_035095.1	40529305	.	A	T	.	.	MAF_INRAE=10.759;MAF_USDA=4.918
NC_035095.1	40529331	.	C	T	.	.	MAF_USDA=3.279
NC_035095.1	40529398	.	A	C	.	.	MAF_USDA=4.098
NC_035095.1	40529440	.	A	C	.	.	MAF_INRAE=37.975;MAF_USDA=36.905
NC_035095.1	40529441	.	T	A	.	.	MAF_INRAE=31.667;MAF_USDA=36.905
NC_035095.1	40529442	.	A	C	.	.	MAF_INRAE=31.667;MAF_USDA=36.905
NC_035095.1	40529448	.	A	C	.	.	MAF_USDA=1.667
NC_035095.1	40529483	.	G	T	.	.	MAF_USDA=2.5
NC_035095.1	40529503	.	C	T	.	.	MAF_INRAE=17.5;MAF_USDA=8.333
NC_035095.1	40529511	.	A	T	.	.	MAF_INRAE=1.667;MAF_USDA=4.167
NC_035095.1	40529529	.	T	A	.	.	MAF_USDA=1.667
NC_035095.1	40529531	.	A	T	.	.	MAF_INRAE=37.975;MAF_USDA=37.5
NC_035095.1	40529581	.	T	C	.	.	MAF_USDA=4.918
NC_035095.1	40529592	.	TGTGTGG	TGTGTGA	.	.	MAF_USDA=10.417
NC_035095.1	40529673	.	C	A	.	.	MAF_USDA=4.167
NC_035095.1	40529689	.	A	G	.	.	MAF_INRAE=21.053;MAF_USDA=41.667
NC_035095.1	40529761	.	G	A	.	.	MAF_USDA=1.639
NC_035095.1	40529787	.	C	T	.	.	MAF_USDA=4.167
NC_035095.1	40529818	.	A	G	.	.	MAF_INRAE=41.772;MAF_USDA=18.824
NC_035095.1	40529827	.	T	G	.	.	MAF_INRAE=23.418;MAF_USDA=10.0
NC_035095.1	40529829	.	T	A	.	.	MAF_USDA=4.118
NC_035095.1	40529882	.	C	T	.	.	MAF_USDA=5.738
NC_035095.1	40529896	.	A	T	.	.	MAF_INRAE=22.785;MAF_USDA=11.765
NC_035095.1	40529940	.	T	C	.	.	MAF_USDA=1.639
NC_035095.1	40529973	.	T	C	.	.	MAF_USDA=39.583
NC_035095.1	40529975	.	G	T	.	.	MAF_USDA=39.583
NC_035095.1	40530042	.	G	C	.	.	MAF_USDA=1.639
NC_035095.1	40530052	.	T	G	.	.	MAF_INRAE=1.667;MAF_USDA=7.059
NC_035095.1	40530053	.	G	T	.	.	MAF_INRAE=11.667;MAF_USDA=22.951
NC_035095.1	40530093	.	A	C	.	.	MAF_INRAE=12.5;MAF_USDA=5.294
NC_035095.1	40530113	.	A	T	.	.	MAF_USDA=1.639
NC_035095.1	40530317	.	C	A	.	.	MAF_USDA=1.639
NC_035095.1	40530403	.	G	A	.	.	MAF_USDA=4.918
NC_035095.1	40530411	.	C	T	.	.	MAF_USDA=1.639
NC_035095.1	40530434	.	G	A	.	.	MAF_INRAE=38.608;MAF_USDA=36.471
NC_035095.1	40530471	.	A	G	.	.	MAF_USDA=3.529
NC_035095.1	40530482	.	C	A	.	.	MAF_INRAE=5.833
NC_035095.1	40530489	.	C	T	.	.	MAF_USDA=4.098
NC_035095.1	40530504	.	A	G	.	.	MAF_USDA=2.459
NC_035095.1	40530568	.	G	A	.	.	MAF_INRAE=38.608;MAF_USDA=40.0
NC_035095.1	40530594	.	G	T	.	.	MAF_USDA=4.167
NC_035095.1	40530612	.	G	A	.	.	MAF_USDA=12.295
NC_035095.1	40530660	.	C	T	.	.	MAF_INRAE=5.263;MAF_USDA=3.279
NC_035095.1	40530769	.	T	A	.	.	MAF_USDA=13.529
NC_035095.1	40530771	.	C	G	.	.	MAF_USDA=11.765
NC_035095.1	40530772	.	A	T	.	.	MAF_USDA=13.529
NC_035095.1	40530773	.	C	T	.	.	MAF_USDA=13.529
NC_035095.1	40530774	.	A	T	.	.	MAF_INRAE=47.5;MAF_USDA=13.529
NC_035095.1	40530840	.	G	T	.	.	MAF_INRAE=11.667;MAF_USDA=4.167
NC_035095.1	40530920	.	C	T	.	.	MAF_INRAE=24.051;MAF_USDA=27.083
NC_035095.1	40530940	.	T	C	.	.	MAF_USDA=2.083
NC_035095.1	40530950	.	T	G	.	.	MAF_USDA=2.083
NC_035095.1	40530952	.	C	A	.	.	MAF_USDA=2.083
NC_035095.1	40531071	.	G	A	.	.	MAF_USDA=5.738
NC_035095.1	40531108	.	A	T	.	.	MAF_INRAE=11.667;MAF_USDA=5.294
NC_035095.1	40531119	.	T	C	.	.	MAF_INRAE=1.667
NC_035095.1	40531159	.	G	A	.	.	MAF_INRAE=8.228
NC_035095.1	40531205	.	G	A	.	.	MAF_INRAE=25.316;MAF_USDA=20.0
NC_035095.1	40531262	.	G	T	.	.	MAF_INRAE=5.263;MAF_USDA=3.529
NC_035095.1	40531336	.	T	C	.	.	MAF_USDA=5.357
NC_035095.1	40531384	.	C	T	.	.	MAF_USDA=4.918
NC_035095.1	40535344	.	T	C	.	.	MAF_INRAE=47.468;MAF_USDA=42.941
NC_035095.1	40535484	.	G	A	.	.	MAF_INRAE=31.646;MAF_USDA=17.059
NC_035095.1	40535577	.	C	T	.	.	MAF_INRAE=31.646;MAF_USDA=17.059
NC_035095.1	40535585	.	G	A	.	.	MAF_INRAE=3.333
NC_035095.1	40535599	.	G	A	.	.	MAF_INRAE=5.263;MAF_USDA=2.976
NC_035095.1	40535627	.	T	G	.	.	MAF_INRAE=5.263;MAF_USDA=14.286
NC_035095.1	40535662	.	T	G	.	.	MAF_INRAE=32.278;MAF_USDA=23.529
NC_035095.1	40535676	.	C	T	.	.	MAF_INRAE=32.911;MAF_USDA=23.529
NC_035095.1	40535677	.	T	G	.	.	MAF_INRAE=36.667;MAF_USDA=23.529
NC_035095.1	40535693	.	G	A	.	.	MAF_USDA=4.098
NC_035095.1	40535699	.	G	A	.	.	MAF_INRAE=11.667;MAF_USDA=6.25
NC_035095.1	40535745	.	A	T	.	.	MAF_INRAE=12.5
NC_035095.1	40535836	.	A	G	.	.	MAF_INRAE=5.263;MAF_USDA=3.529
NC_035095.1	40535844	.	C	G	.	.	MAF_USDA=1.639
NC_035095.1	40535883	.	C	T	.	.	MAF_USDA=1.639
NC_035095.1	40535997	.	G	T	.	.	MAF_USDA=2.459
NC_035095.1	40536013	.	T	A	.	.	MAF_USDA=4.167
NC_035095.1	40536018	.	T	A	.	.	MAF_INRAE=12.5;MAF_USDA=4.167
NC_035095.1	40536131	.	A	C	.	.	MAF_USDA=43.75
NC_035095.1	40536142	.	T	A	.	.	MAF_USDA=2.459
NC_035095.1	40536169	.	G	T	.	.	MAF_INRAE=4.167;MAF_USDA=7.377
NC_035095.1	40536207	.	G	A	.	.	MAF_INRAE=47.468;MAF_USDA=41.765
NC_035095.1	40536263	.	A	G	.	.	MAF_INRAE=10.759;MAF_USDA=5.882
NC_035095.1	40536379	.	G	T	.	.	MAF_USDA=4.098
NC_035095.1	40536403	.	G	A	.	.	MAF_USDA=1.639
NC_035095.1	40536436	.	C	A	.	.	MAF_USDA=4.167
NC_035095.1	40536437	.	C	A	.	.	MAF_USDA=4.167
NC_035095.1	40536443	.	A	T	.	.	MAF_USDA=2.542
NC_035095.1	40536454	.	C	T	.	.	MAF_INRAE=14.167
NC_035095.1	40536455	.	G	A	.	.	MAF_INRAE=48.101;MAF_USDA=40.964
NC_035095.1	40536476	.	C	T	.	.	MAF_USDA=1.695
NC_035095.1	40536486	.	T	A	.	.	MAF_USDA=1.695
NC_035095.1	40536490	.	G	A	.	.	MAF_INRAE=47.468;MAF_USDA=46.988
NC_035095.1	40536494	.	A	C	.	.	MAF_USDA=4.167
NC_035095.1	40536496	.	G	A	.	.	MAF_INRAE=10.759;MAF_USDA=13.559
NC_035095.1	40536500	.	G	T	.	.	MAF_USDA=4.167
NC_035095.1	40536521	.	C	T	.	.	MAF_INRAE=5.263;MAF_USDA=3.614
NC_035095.1	40536539	.	T	G	.	.	MAF_INRAE=4.167;MAF_USDA=7.627
NC_035095.1	40536574	.	T	C	.	.	MAF_USDA=5.294
NC_035095.1	40536632	.	A	T	.	.	MAF_INRAE=23.418;MAF_USDA=8.824
NC_035095.1	40536634	.	A	G	.	.	MAF_INRAE=5.263;MAF_USDA=3.279
NC_035095.1	40536648	.	A	G	.	.	MAF_INRAE=32.278;MAF_USDA=17.059
NC_035095.1	40536655	.	C	T	.	.	MAF_INRAE=5.263;MAF_USDA=8.824
NC_035095.1	40536765	.	C	T	.	.	MAF_INRAE=5.263;MAF_USDA=11.176
NC_035095.1	40536793	.	TGGCCT	TGGCCC	.	.	MAF_USDA=37.5
NC_035095.1	40536798	.	T	C	.	.	MAF_INRAE=21.053;MAF_USDA=9.016
NC_035095.1	40536806	.	T	A	.	.	MAF_USDA=4.167
NC_035095.1	40536807	.	G	T	.	.	MAF_USDA=4.167
NC_035095.1	40536808	.	G	T	.	.	MAF_USDA=4.167
NC_035095.1	40536809	.	A	C	.	.	MAF_USDA=4.167
NC_035095.1	40536842	.	C	T	.	.	MAF_INRAE=23.418;MAF_USDA=8.824
NC_035095.1	40536929	.	C	A	.	.	MAF_USDA=4.098
NC_035095.1	40537034	.	C	G	.	.	MAF_INRAE=5.263;MAF_USDA=5.882
NC_035095.1	40537036	.	C	A	.	.	MAF_USDA=1.639
NC_035095.1	40537049	.	A	G	.	.	MAF_INRAE=48.101;MAF_USDA=48.235
NC_035095.1	40537096	.	A	T	.	.	MAF_INRAE=11.667;MAF_USDA=4.167
NC_035095.1	40537104	.	G	A	.	.	MAF_USDA=1.639
NC_035095.1	40537127	.	G	A	.	.	MAF_USDA=3.279
NC_035095.1	40537164	.	A	T	.	.	MAF_INRAE=10.759;MAF_USDA=11.765
NC_035095.1	40537231	.	A	C	.	.	MAF_INRAE=43.038;MAF_USDA=30.588
NC_035095.1	40537261	.	G	A	.	.	MAF_USDA=1.639
NC_035095.1	40537281	.	T	G	.	.	MAF_INRAE=26.316;MAF_USDA=4.098
NC_035095.1	40537309	.	T	A	.	.	MAF_INRAE=10.759;MAF_USDA=11.176
NC_035095.1	40537346	.	A	C	.	.	MAF_INRAE=12.5;MAF_USDA=8.333
NC_035095.1	40537409	.	G	A	.	.	MAF_INRAE=48.734;MAF_USDA=38.235
NC_035095.1	40537517	.	C	T	.	.	MAF_INRAE=38.608;MAF_USDA=48.824
NC_035095.1	40537556	.	A	C	.	.	MAF_INRAE=24.684;MAF_USDA=27.059
NC_035095.1	40537708	.	G	A	.	.	MAF_INRAE=47.468;MAF_USDA=47.647
NC_035095.1	40537860	.	G	A	.	.	MAF_USDA=1.639
NC_035095.1	40537950	.	C	T	.	.	MAF_INRAE=5.263;MAF_USDA=5.882
NC_035095.1	40538002	.	T	A	.	.	MAF_INRAE=50.0;MAF_USDA=31.176
NC_035095.1	40538082	.	G	T	.	.	MAF_INRAE=10.759;MAF_USDA=8.824
NC_035095.1	40538086	.	C	A	.	.	MAF_INRAE=12.5
NC_035095.1	40538112	.	A	T	.	.	MAF_INRAE=11.667;MAF_USDA=4.167
NC_035095.1	40538117	.	G	C	.	.	MAF_USDA=3.279
NC_035095.1	40538150	.	A	T	.	.	MAF_USDA=4.167
NC_035095.1	40538152	.	A	C	.	.	MAF_USDA=4.167
NC_035095.1	40538256	.	C	A	.	.	MAF_USDA=4.167
NC_035095.1	40538304	.	G	A	.	.	MAF_INRAE=4.167;MAF_USDA=6.557
NC_035095.1	40538370	.	T	G	.	.	MAF_INRAE=24.167;MAF_USDA=11.176
NC_035095.1	40538384	.	C	A	.	.	MAF_INRAE=11.667;MAF_USDA=7.059
NC_035095.1	40538390	.	C	A	.	.	MAF_INRAE=5.263;MAF_USDA=8.824
NC_035095.1	40538406	.	A	C	.	.	MAF_USDA=2.353
NC_035095.1	40538410	.	T	C	.	.	MAF_USDA=4.098
NC_035095.1	40538416	.	A	T	.	.	MAF_INRAE=23.418;MAF_USDA=10.0
NC_035095.1	40538435	.	C	T	.	.	MAF_INRAE=10.759;MAF_USDA=4.918
NC_035095.1	40538461	.	T	G	.	.	MAF_INRAE=1.667
NC_035095.1	40538515	.	T	C	.	.	MAF_INRAE=5.263;MAF_USDA=2.459
NC_035095.1	40538520	.	A	T	.	.	MAF_USDA=1.639
NC_035095.1	40538578	.	G	T	.	.	MAF_USDA=4.098
NC_035095.1	40538582	.	A	T	.	.	MAF_INRAE=7.5;MAF_USDA=4.918
NC_035095.1	40538743	.	A	G	.	.	MAF_INRAE=1.667;MAF_USDA=2.459
NC_035095.1	40538792	.	A	C	.	.	MAF_INRAE=9.167;MAF_USDA=4.098
NC_035095.1	40538794	.	T	C	.	.	MAF_INRAE=5.263;MAF_USDA=4.706
NC_035095.1	40538795	.	G	A	.	.	MAF_INRAE=48.333;MAF_USDA=40.0
NC_035095.1	40538830	.	A	C	.	.	MAF_INRAE=1.667
NC_035095.1	40538843	.	T	C	.	.	MAF_USDA=1.639
NC_035095.1	40538857	.	C	A	.	.	MAF_INRAE=15.19;MAF_USDA=27.083
NC_035095.1	40538859	.	T	A	.	.	MAF_INRAE=15.0;MAF_USDA=15.574
NC_035095.1	40538860	.	T	A	.	.	MAF_USDA=9.016
NC_035095.1	40538861	.	T	A	.	.	MAF_USDA=7.377
NC_035095.1	40538862	.	T	G	.	.	MAF_INRAE=7.5
NC_035095.1	40538885	.	G	A	.	.	MAF_INRAE=46.667;MAF_USDA=45.833
NC_035095.1	40538890	.	T	A	.	.	MAF_USDA=43.75
NC_035095.1	40538891	.	G	A	.	.	MAF_INRAE=46.667;MAF_USDA=43.75
NC_035095.1	40538906	.	C	A	.	.	MAF_USDA=26.23
NC_035095.1	40538927	.	T	C	.	.	MAF_INRAE=8.228;MAF_USDA=6.557
NC_035095.1	40538953	.	G	A	.	.	MAF_USDA=2.5
NC_035095.1	40539006	.	C	T	.	.	MAF_USDA=5.738
NC_035095.1	40539012	.	A	G	.	.	MAF_USDA=4.098
NC_035095.1	40539074	.	A	G	.	.	MAF_USDA=3.279
NC_035095.1	40539076	.	A	G	.	.	MAF_INRAE=1.667
NC_035095.1	40539080	.	G	A	.	.	MAF_USDA=4.098
NC_035095.1	40539110	.	A	T	.	.	MAF_USDA=4.167
NC_035095.1	40539124	.	T	A	.	.	MAF_INRAE=39.167
NC_035095.1	40539152	.	G	A	.	.	MAF_INRAE=18.333;MAF_USDA=12.5
NC_035095.1	40539161	.	A	G	.	.	MAF_INRAE=10.833;MAF_USDA=6.471
NC_035095.1	40539187	.	T	G	.	.	MAF_USDA=8.333
NC_035095.1	40539249	.	G	T	.	.	MAF_USDA=4.167
NC_035095.1	40539261	.	T	A	.	.	MAF_USDA=2.083
NC_035095.1	40539272	.	A	G	.	.	MAF_USDA=6.471
NC_035095.1	40539279	.	C	T	.	.	MAF_USDA=6.557
NC_035095.1	40539311	.	A	C	.	.	MAF_INRAE=38.333;MAF_USDA=33.529
NC_035095.1	40539350	.	T	A	.	.	MAF_INRAE=22.785;MAF_USDA=15.882
NC_035095.1	40539352	.	A	C	.	.	MAF_INRAE=9.167;MAF_USDA=5.294
NC_035095.1	40539354	.	C	A	.	.	MAF_INRAE=20.253;MAF_USDA=14.706
NC_035095.1	40539419	.	G	A	.	.	MAF_INRAE=1.667;MAF_USDA=8.333
NC_035095.1	40539448	.	C	A	.	.	MAF_INRAE=1.667
NC_035095.1	40539454	.	A	G	.	.	MAF_INRAE=1.667
NC_035095.1	40539475	.	T	G	.	.	MAF_INRAE=35.443;MAF_USDA=38.824
NC_035095.1	40539488	.	C	T	.	.	MAF_USDA=4.167
NC_035095.1	40539537	.	C	T	.	.	MAF_INRAE=1.667
NC_035095.1	40539549	.	C	A	.	.	MAF_USDA=12.353
NC_035095.1	40539601	.	C	A	.	.	MAF_INRAE=24.051;MAF_USDA=36.471
NC_035095.1	40539708	.	G	A	.	.	MAF_INRAE=24.051;MAF_USDA=20.833
NC_035095.1	40539718	.	C	T	.	.	MAF_INRAE=36.076;MAF_USDA=38.824
NC_035095.1	40539800	.	T	A	.	.	MAF_INRAE=1.667
NC_035095.1	40539824	.	C	T	.	.	MAF_INRAE=35.443;MAF_USDA=38.824
NC_035095.1	40539881	.	G	A	.	.	MAF_INRAE=24.684;MAF_USDA=15.882
NC_035095.1	40539914	.	T	G	.	.	MAF_INRAE=24.684;MAF_USDA=35.294
NC_035095.1	40539934	.	G	A	.	.	MAF_USDA=3.279
NC_035095.1	40539943	.	G	T	.	.	MAF_INRAE=14.167;MAF_USDA=8.333
NC_035095.1	40539949	.	A	G	.	.	MAF_USDA=4.167
NC_035095.1	40539972	.	A	T	.	.	MAF_INRAE=36.076;MAF_USDA=40.0
NC_035095.1	40540073	.	A	G	.	.	MAF_USDA=2.459
NC_035095.1	40540112	.	T	G	.	.	MAF_INRAE=35.443;MAF_USDA=39.412
NC_035095.1	40540133	.	A	G	.	.	MAF_USDA=2.459
NC_035095.1	40540163	.	T	C	.	.	MAF_INRAE=14.167;MAF_USDA=8.333
NC_035095.1	40540193	.	G	T	.	.	MAF_USDA=4.167
NC_035095.1	40540250	.	T	A	.	.	MAF_USDA=1.639
NC_035095.1	40540257	.	A	T	.	.	MAF_USDA=1.639
NC_035095.1	40540264	.	C	A	.	.	MAF_USDA=1.765
NC_035095.1	40540267	.	G	T	.	.	MAF_INRAE=44.937;MAF_USDA=24.118
NC_035095.1	40540315	.	G	A	.	.	MAF_USDA=4.167
NC_035095.1	40540326	.	A	G	.	.	MAF_INRAE=10.833;MAF_USDA=15.294
NC_035095.1	40540329	.	C	T	.	.	MAF_INRAE=12.5
NC_035095.1	40540333	.	G	A	.	.	MAF_INRAE=2.5;MAF_USDA=7.377
NC_035095.1	40540338	.	T	C	.	.	MAF_INRAE=2.5
NC_035095.1	40540340	.	A	G	.	.	MAF_INRAE=2.5;MAF_USDA=6.471
NC_035095.1	40540347	.	T	C	.	.	MAF_INRAE=2.5
NC_035095.1	40540363	.	C	G	.	.	MAF_USDA=10.656
NC_035095.1	40540392	.	G	C	.	.	MAF_USDA=3.279
NC_035095.1	40540401	.	C	G	.	.	MAF_USDA=3.279
NC_035095.1	40540411	.	C	T	.	.	MAF_INRAE=23.418;MAF_USDA=26.471
NC_035095.1	40540421	.	G	A	.	.	MAF_USDA=1.639
NC_035095.1	40540422	.	T	G	.	.	MAF_USDA=1.639
NC_035095.1	40540465	.	C	A	.	.	MAF_USDA=2.459
NC_035095.1	40540475	.	A	T	.	.	MAF_USDA=1.639
NC_035095.1	40540499	.	G	A	.	.	MAF_USDA=3.333
NC_035095.1	40540564	.	C	A	.	.	MAF_USDA=3.333
NC_035095.1	40540595	.	A	G	.	.	MAF_USDA=22.353
NC_035095.1	40540596	.	C	G	.	.	MAF_USDA=6.25
NC_035095.1	40540598	.	C	T	.	.	MAF_USDA=5.738
NC_035095.1	40540603	.	A	T	.	.	MAF_USDA=26.471
NC_035095.1	40540606	.	A	C	.	.	MAF_USDA=3.279
NC_035095.1	40540616	.	T	C	.	.	MAF_USDA=7.647
NC_035095.1	40540618	.	A	G	.	.	MAF_INRAE=5.263
NC_035095.1	40540630	.	C	A	.	.	MAF_USDA=2.941
NC_035095.1	40540638	.	G	T	.	.	MAF_USDA=3.529
NC_035095.1	40540651	.	G	T	.	.	MAF_USDA=1.639
NC_035095.1	40540652	.	A	G	.	.	MAF_INRAE=11.667;MAF_USDA=4.167
NC_035095.1	40540655	.	A	T	.	.	MAF_USDA=1.639
NC_035095.1	40540660	.	A	G	.	.	MAF_USDA=3.279
NC_035095.1	40540669	.	T	A	.	.	MAF_USDA=1.639
NC_035095.1	40540670	.	A	G	.	.	MAF_USDA=1.639
NC_035095.1	40540672	.	T	C	.	.	MAF_INRAE=5.263;MAF_USDA=3.529
NC_035095.1	40540682	.	C	T	.	.	MAF_INRAE=36.709;MAF_USDA=40.588
NC_035095.1	40540690	.	T	C	.	.	MAF_USDA=2.459
NC_035095.1	40540701	.	A	G	.	.	MAF_INRAE=10.759;MAF_USDA=4.918
NC_035095.1	40540708	.	G	C	.	.	MAF_USDA=1.639
NC_035095.1	40540711	.	G	A	.	.	MAF_USDA=2.459
NC_035095.1	40540788	.	G	T	.	.	MAF_INRAE=3.333;MAF_USDA=22.941
NC_035095.1	40540805	.	C	A	.	.	MAF_USDA=13.529
NC_035095.1	40540812	.	A	G	.	.	MAF_USDA=4.167
NC_035095.1	40540816	.	T	C	.	.	MAF_INRAE=3.333;MAF_USDA=39.412
NC_035095.1	40540833	.	T	C	.	.	MAF_USDA=2.5
NC_035095.1	40540851	.	G	A	.	.	MAF_USDA=4.167
NC_035095.1	40540918	.	C	T	.	.	MAF_INRAE=19.62;MAF_USDA=29.412
NC_035095.1	40541002	.	C	T	.	.	MAF_USDA=17.059
NC_035095.1	40541029	.	C	A	.	.	MAF_USDA=16.471
NC_035095.1	40541132	.	T	G	.	.	MAF_USDA=3.529
NC_035095.1	40541180	.	G	A	.	.	MAF_INRAE=26.316;MAF_USDA=4.098
NC_035095.1	40541182	.	G	C	.	.	MAF_USDA=13.529
NC_035095.1	40541191	.	C	A	.	.	MAF_USDA=18.824
NC_035095.1	40541192	.	T	C	.	.	MAF_USDA=2.459
NC_035095.1	40541243	.	T	A	.	.	MAF_USDA=1.639
NC_035095.1	40541266	.	C	T,*	.	.	MAF_INRAE=31.579
NC_035095.1	40541268	.	T	G	.	.	MAF_USDA=18.75
NC_035095.1	40541301	.	G	C	.	.	MAF_INRAE=43.038;MAF_USDA=18.75
NC_035095.1	40541303	.	T	C	.	.	MAF_INRAE=46.667;MAF_USDA=18.75
NC_035095.1	40541304	.	T	G	.	.	MAF_INRAE=46.667
NC_035095.1	40541308	.	A	G	.	.	MAF_INRAE=46.667;MAF_USDA=18.75
NC_035095.1	40541340	.	T	C	.	.	MAF_INRAE=35.443;MAF_USDA=45.833
NC_035095.1	40541372	.	T	G	.	.	MAF_INRAE=34.81;MAF_USDA=45.833
NC_035095.1	40541472	.	T	A	.	.	MAF_INRAE=5.263;MAF_USDA=6.25
NC_035095.1	40541483	.	C	T	.	.	MAF_INRAE=1.667
NC_035095.1	40541569	.	T	C	.	.	MAF_USDA=6.25
NC_035095.1	40541624	.	C	T	.	.	MAF_USDA=1.639
NC_035095.1	40541697	.	C	T	.	.	MAF_USDA=4.167
NC_035095.1	40541737	.	G	C	.	.	MAF_INRAE=11.667;MAF_USDA=4.167
NC_035095.1	40541803	.	G	A	.	.	MAF_USDA=4.098
NC_035095.1	40541934	.	C	G	.	.	MAF_USDA=3.279
NC_035095.1	40541952	.	A	T	.	.	MAF_USDA=8.333
NC_035095.1	40541958	.	C	T	.	.	MAF_USDA=10.588
NC_035095.1	40541959	.	G	C	.	.	MAF_INRAE=23.418;MAF_USDA=10.588
NC_035095.1	40541988	.	T	C	.	.	MAF_USDA=4.098
NC_035095.1	40542057	.	T	G	.	.	MAF_USDA=19.412
NC_035095.1	40542062	.	C	G	.	.	MAF_USDA=1.639
NC_035095.1	40542096	.	C	A	.	.	MAF_USDA=12.941
NC_035095.1	40542097	.	A	C	.	.	MAF_USDA=8.235
NC_035095.1	40542166	.	A	G	.	.	MAF_INRAE=34.177;MAF_USDA=14.118
NC_035095.1	40542172	.	G	A	.	.	MAF_USDA=5.738
NC_035095.1	40542233	.	C	A	.	.	MAF_INRAE=20.253;MAF_USDA=14.286
NC_035095.1	40542242	.	T	C	.	.	MAF_USDA=7.5
NC_035095.1	40542263	.	G	A	.	.	MAF_INRAE=21.519;MAF_USDA=20.588
NC_035095.1	40542296	.	T	C	.	.	MAF_USDA=2.941
NC_035095.1	40542415	.	G	A	.	.	MAF_INRAE=10.759;MAF_USDA=5.738
NC_035095.1	40542423	.	A	C	.	.	MAF_INRAE=19.62;MAF_USDA=14.706
NC_035095.1	40542428	.	T	C	.	.	MAF_USDA=4.098
NC_035095.1	40542448	.	T	A	.	.	MAF_USDA=4.098
NC_035095.1	40542459	.	T	A	.	.	MAF_INRAE=15.833;MAF_USDA=28.824
NC_035095.1	40542460	.	T	C	.	.	MAF_USDA=3.279
NC_035095.1	40542534	.	T	C	.	.	MAF_INRAE=45.57;MAF_USDA=21.765
NC_035095.1	40542553	.	C	G	.	.	MAF_USDA=14.706
NC_035095.1	40542556	.	G	A	.	.	MAF_INRAE=44.937;MAF_USDA=40.0
NC_035095.1	40542591	.	G	A	.	.	MAF_INRAE=5.263;MAF_USDA=2.941
NC_035095.1	40542874	.	A	G	.	.	MAF_USDA=3.529
NC_035095.1	40542875	.	G	T	.	.	MAF_USDA=3.529
NC_035095.1	40542879	.	A	G	.	.	MAF_USDA=2.941
NC_035095.1	40542896	.	T	C	.	.	MAF_USDA=1.639
NC_035095.1	40542906	.	T	C	.	.	MAF_USDA=1.639
NC_035095.1	40542925	.	C	A	.	.	MAF_INRAE=20.253;MAF_USDA=14.286
NC_035095.1	40542959	.	A	C	.	.	MAF_USDA=3.279
NC_035095.1	40543037	.	C	A	.	.	MAF_INRAE=34.81;MAF_USDA=15.882
NC_035095.1	40543130	.	C	T	.	.	MAF_INRAE=23.418;MAF_USDA=28.824
NC_035095.1	40543143	.	G	T	.	.	MAF_USDA=15.882
NC_035095.1	40543165	.	C	A	.	.	MAF_INRAE=5.263;MAF_USDA=2.941
NC_035095.1	40543183	.	C	T	.	.	MAF_USDA=15.294
NC_035095.1	40543191	.	G	A	.	.	MAF_USDA=4.098
NC_035095.1	40543201	.	G	T	.	.	MAF_USDA=4.098
NC_035095.1	40543206	.	T	C	.	.	MAF_USDA=4.167
NC_035095.1	40543214	.	G	A	.	.	MAF_INRAE=23.418;MAF_USDA=10.0
NC_035095.1	40543243	.	T	G	.	.	MAF_USDA=4.098
NC_035095.1	40543331	.	A	G	.	.	MAF_INRAE=7.5
NC_035095.1	40543341	.	A	G	.	.	MAF_USDA=3.279
NC_035095.1	40543344	.	G	T	.	.	MAF_USDA=15.294
NC_035095.1	40543444	.	C	A	.	.	MAF_USDA=1.639
NC_035095.1	40543447	.	C	A	.	.	MAF_USDA=1.639
NC_035095.1	40543511	.	T	C	.	.	MAF_USDA=4.167
NC_035095.1	40543571	.	A	C	.	.	MAF_INRAE=1.667;MAF_USDA=4.918
NC_035095.1	40543628	.	G	A	.	.	MAF_USDA=15.476
NC_035095.1	40543637	.	G	A	.	.	MAF_INRAE=5.0;MAF_USDA=9.524
NC_035095.1	40543639	.	A	C	.	.	MAF_USDA=4.167
NC_035095.1	40543654	.	G	T	.	.	MAF_USDA=2.5
NC_035095.1	40543777	.	T	G	.	.	MAF_USDA=8.333
NC_035095.1	40543816	.	T	G	.	.	MAF_INRAE=8.333;MAF_USDA=10.119
NC_035095.1	40543996	.	T	A	.	.	MAF_INRAE=6.667
NC_035095.1	40544004	.	C	T	.	.	MAF_USDA=14.583
NC_035095.1	40544025	.	G	A	.	.	MAF_USDA=1.667
NC_035095.1	40544029	.	C	A	.	.	MAF_USDA=2.381
NC_035095.1	40544035	.	T	A	.	.	MAF_INRAE=5.833
NC_035095.1	40544069	.	T	C	.	.	MAF_USDA=1.765
NC_035095.1	40544079	.	T	C	.	.	MAF_INRAE=10.759;MAF_USDA=4.918
NC_035095.1	40544153	.	G	A	.	.	MAF_USDA=4.167
NC_035095.1	40544154	.	C	T	.	.	MAF_USDA=4.167
NC_035095.1	40544207	.	A	T	.	.	MAF_INRAE=10.127;MAF_USDA=9.016
NC_035095.1	40544221	.	A	G	.	.	MAF_INRAE=32.278;MAF_USDA=17.213
NC_035095.1	40544264	.	A	G	.	.	MAF_USDA=8.333
NC_035095.1	40544338	.	T	C	.	.	MAF_USDA=2.459
NC_035095.1	40544339	.	A	C	.	.	MAF_INRAE=23.418;MAF_USDA=10.0
NC_035095.1	40544341	.	G	T	.	.	MAF_USDA=8.333
NC_035095.1	40544414	.	G	T	.	.	MAF_INRAE=17.5;MAF_USDA=2.941
NC_035095.1	40544496	.	G	A	.	.	MAF_USDA=1.639
NC_035095.1	40544518	.	G	A	.	.	MAF_USDA=1.639
NC_035095.1	40544524	.	T	C	.	.	MAF_USDA=1.639
NC_035095.1	40544684	.	T	C	.	.	MAF_USDA=4.918
NC_035095.1	40544721	.	T	C	.	.	MAF_INRAE=5.263;MAF_USDA=2.941
NC_035095.1	40544785	.	G	T	.	.	MAF_INRAE=20.886;MAF_USDA=12.353
NC_035095.1	40544812	.	G	A	.	.	MAF_USDA=14.706
NC_035095.1	40544823	.	G	T	.	.	MAF_USDA=3.529
NC_035095.1	40544834	.	G	A	.	.	MAF_INRAE=5.833
NC_035095.1	40545040	.	G	A	.	.	MAF_USDA=2.459
NC_035095.1	40545048	.	G	T	.	.	MAF_USDA=1.639
NC_035095.1	40545076	.	T	G	.	.	MAF_USDA=1.639
NC_035095.1	40545148	.	C	T	.	.	MAF_INRAE=5.263;MAF_USDA=2.353
NC_035095.1	40545288	.	G	A	.	.	MAF_INRAE=1.667
NC_035095.1	40545304	.	G	T	.	.	MAF_INRAE=1.667
NC_035095.1	40545335	.	A	G	.	.	MAF_INRAE=1.667
NC_035095.1	40545357	.	A	C	.	.	MAF_INRAE=1.667
NC_035095.1	40545574	.	C	T	.	.	MAF_INRAE=22.5;MAF_USDA=33.333
NC_035095.1	40545590	.	G	T	.	.	MAF_INRAE=12.5;MAF_USDA=15.882
NC_035095.1	40545637	.	C	T	.	.	MAF_USDA=2.353
NC_035095.1	40545647	.	G	C	.	.	MAF_USDA=1.639
NC_035095.1	40545686	.	G	A	.	.	MAF_USDA=3.529
NC_035095.1	40545741	.	G	A	.	.	MAF_USDA=1.639
NC_035095.1	40545777	.	G	C	.	.	MAF_USDA=4.098
NC_035095.1	40545837	.	C	T	.	.	MAF_USDA=4.167
NC_035095.1	40545861	.	C	A	.	.	MAF_INRAE=23.418;MAF_USDA=10.0
NC_035095.1	40545868	.	G	A	.	.	MAF_USDA=8.333
NC_035095.1	40545902	.	T	C	.	.	MAF_INRAE=10.759;MAF_USDA=8.197
NC_035095.1	40545933	.	T	C	.	.	MAF_USDA=15.294
NC_035095.1	40545957	.	G	A	.	.	MAF_INRAE=12.5;MAF_USDA=17.647
NC_035095.1	40545969	.	G	A	.	.	MAF_USDA=1.639
NC_035095.1	40546120	.	C	T	.	.	MAF_INRAE=1.667;MAF_USDA=4.918
NC_035095.1	40546121	.	G	A	.	.	MAF_USDA=1.639
NC_035095.1	40546139	.	G	T	.	.	MAF_USDA=4.167
NC_035095.1	40546144	.	G	A	.	.	MAF_INRAE=23.418;MAF_USDA=10.0
NC_035095.1	40546150	.	C	T	.	.	MAF_USDA=2.941
NC_035095.1	40546161	.	G	A	.	.	MAF_INRAE=44.304;MAF_USDA=36.471
NC_035095.1	40546167	.	A	G	.	.	MAF_USDA=15.294
NC_035095.1	40546169	.	G	C	.	.	MAF_USDA=3.279
NC_035095.1	40546189	.	G	T	.	.	MAF_INRAE=23.418;MAF_USDA=10.0
NC_035095.1	40546194	.	G	A	.	.	MAF_INRAE=5.0;MAF_USDA=17.647
NC_035095.1	40546220	.	T	G	.	.	MAF_USDA=4.167
NC_035095.1	40546262	.	G	T	.	.	MAF_INRAE=15.0;MAF_USDA=4.706
NC_035095.1	40546349	.	G	A	.	.	MAF_INRAE=22.785;MAF_USDA=27.647
NC_035095.1	40546363	.	G	T	.	.	MAF_USDA=1.639
NC_035095.1	40546376	.	C	T	.	.	MAF_INRAE=22.785;MAF_USDA=10.0
NC_035095.1	40546387	.	G	A	.	.	MAF_INRAE=44.937;MAF_USDA=36.471
NC_035095.1	40546489	.	G	T	.	.	MAF_USDA=2.459
NC_035095.1	40546498	.	C	T	.	.	MAF_INRAE=5.263;MAF_USDA=4.118
NC_035095.1	40546566	.	C	T	.	.	MAF_INRAE=1.667
NC_035095.1	40546609	.	T	A	.	.	MAF_USDA=15.294
NC_035095.1	40546623	.	C	T	.	.	MAF_USDA=1.639
NC_035095.1	40546628	.	G	A	.	.	MAF_INRAE=13.291;MAF_USDA=7.059
NC_035095.1	40546650	.	T	C	.	.	MAF_USDA=15.294
NC_035095.1	40546710	.	T	G	.	.	MAF_INRAE=5.0
NC_035095.1	40546746	.	T	A	.	.	MAF_INRAE=32.278;MAF_USDA=34.426
NC_035095.1	40546785	.	G	A	.	.	MAF_USDA=2.083
NC_035095.1	40546859	.	A	G	.	.	MAF_USDA=15.882
NC_035095.1	40546866	.	T	C	.	.	MAF_INRAE=23.418;MAF_USDA=27.647
NC_035095.1	40546895	.	A	T	.	.	MAF_INRAE=23.418;MAF_USDA=27.059
NC_035095.1	40546930	.	T	G	.	.	MAF_USDA=1.639
NC_035095.1	40546978	.	A	C	.	.	MAF_USDA=15.476
NC_035095.1	40546987	.	G	T	.	.	MAF_USDA=2.941
NC_035095.1	40547029	.	G	T	.	.	MAF_INRAE=21.053;MAF_USDA=41.304
NC_035095.1	40547041	.	C	T	.	.	MAF_INRAE=5.263
NC_035095.1	40547049	.	T	G	.	.	MAF_INRAE=10.526
NC_035095.1	40547064	.	C	T	.	.	MAF_INRAE=21.053;MAF_USDA=28.261
NC_035095.1	40547096	.	C	T	.	.	MAF_USDA=8.696
NC_035095.1	40547217	.	C	A	.	.	MAF_USDA=8.696
NC_035095.1	40547236	.	C	A	.	.	MAF_USDA=8.696
NC_035095.1	40547249	.	T	A	.	.	MAF_USDA=13.043
NC_035095.1	40547768	.	G	A	.	.	MAF_USDA=10.87
NC_035095.1	40547880	.	A	T	.	.	MAF_INRAE=21.053;MAF_USDA=33.333
NC_035095.1	40547958	.	C	T	.	.	MAF_INRAE=22.785;MAF_USDA=35.417
NC_035095.1	40547997	.	T	C	.	.	MAF_INRAE=24.051;MAF_USDA=12.5
NC_035095.1	40548038	.	C	T	.	.	MAF_INRAE=22.152;MAF_USDA=37.5
NC_035095.1	40548107	.	A	C	.	.	MAF_INRAE=23.418;MAF_USDA=33.333
NC_035095.1	40548110	.	T	G	.	.	MAF_INRAE=23.418;MAF_USDA=33.333
NC_035095.1	40548179	.	T	C	.	.	MAF_USDA=1.639
NC_035095.1	40548203	.	C	A	.	.	MAF_USDA=14.706
NC_035095.1	40548262	.	T	A	.	.	MAF_INRAE=12.5;MAF_USDA=12.5
NC_035095.1	40548263	.	A	G	.	.	MAF_INRAE=23.418;MAF_USDA=29.167
NC_035095.1	40548266	.	G	T	.	.	MAF_USDA=6.25
NC_035095.1	40548440	.	G	A	.	.	MAF_INRAE=10.127;MAF_USDA=18.75
NC_035095.1	40548453	.	G	A	.	.	MAF_USDA=2.941
NC_035095.1	40548455	.	G	T	.	.	MAF_USDA=15.294
NC_035095.1	40548553	.	A	G	.	.	MAF_USDA=4.217
NC_035095.1	40548580	.	G	T	.	.	MAF_INRAE=21.053;MAF_USDA=11.446
NC_035095.1	40548720	.	C	G	.	.	MAF_USDA=1.667
NC_035095.1	40548725	.	T	C	.	.	MAF_USDA=4.167
NC_035095.1	40548728	.	G	A	.	.	MAF_USDA=5.0
NC_035095.1	40548731	.	T	G	.	.	MAF_USDA=3.333
NC_035095.1	40548751	.	A	T	.	.	MAF_USDA=4.348
NC_035095.1	40548768	.	T	A	.	.	MAF_USDA=8.333
NC_035095.1	40548834	.	G	A	.	.	MAF_USDA=4.167
NC_035095.1	40548868	.	G	A	.	.	MAF_USDA=36.31
NC_035095.1	40548885	.	C	A	.	.	MAF_USDA=4.167
NC_035095.1	40549000	.	G	A	.	.	MAF_INRAE=6.667
NC_035095.1	40549027	.	C	A	.	.	MAF_USDA=4.098
NC_035095.1	40549045	.	A	T	.	.	MAF_INRAE=23.418;MAF_USDA=10.0
NC_035095.1	40549094	.	C	T	.	.	MAF_INRAE=44.304;MAF_USDA=34.706
NC_035095.1	40549147	.	G	T	.	.	MAF_USDA=4.098
NC_035095.1	40549157	.	G	C	.	.	MAF_INRAE=10.526
NC_035095.1	40549225	.	G	A	.	.	MAF_USDA=4.098
NC_035095.1	40549255	.	G	A	.	.	MAF_INRAE=31.646;MAF_USDA=31.176
NC_035095.1	40549257	.	A	G	.	.	MAF_USDA=2.459
NC_035095.1	40549260	.	G	A	.	.	MAF_USDA=2.459
NC_035095.1	40549287	.	A	C	.	.	MAF_INRAE=1.667
NC_035095.1	40549293	.	T	G	.	.	MAF_USDA=2.459
NC_035095.1	40549304	.	T	G	.	.	MAF_USDA=1.639
NC_035095.1	40549309	.	C	T	.	.	MAF_USDA=7.647
NC_035095.1	40549341	.	T	C	.	.	MAF_USDA=4.098
NC_035095.1	40549348	.	A	G	.	.	MAF_USDA=1.639
NC_035095.1	40549351	.	A	G	.	.	MAF_INRAE=10.127;MAF_USDA=4.918
NC_035095.1	40549352	.	T	G	.	.	MAF_USDA=4.918
NC_035095.1	40549354	.	T	G	.	.	MAF_USDA=1.639
NC_035095.1	40549375	.	A	T	.	.	MAF_USDA=1.639
NC_035095.1	40549525	.	G	A	.	.	MAF_INRAE=32.278;MAF_USDA=28.824
NC_035095.1	40549648	.	G	A	.	.	MAF_USDA=15.882
NC_035095.1	40549656	.	T	G	.	.	MAF_USDA=2.459
NC_035095.1	40549724	.	G	A	.	.	MAF_USDA=2.459
NC_035095.1	40549726	.	G	T	.	.	MAF_INRAE=23.418;MAF_USDA=11.176
NC_035095.1	40549742	.	G	A	.	.	MAF_USDA=2.459
NC_035095.1	40549754	.	C	A	.	.	MAF_INRAE=10.759;MAF_USDA=6.557
NC_035095.1	40549767	.	A	G	.	.	MAF_USDA=1.639
NC_035095.1	40549773	.	A	G	.	.	MAF_USDA=3.279
NC_035095.1	40549779	.	G	T	.	.	MAF_INRAE=23.418;MAF_USDA=10.588
NC_035095.1	40549809	.	A	G	.	.	MAF_INRAE=23.418;MAF_USDA=10.0
NC_035095.1	40549810	.	A	G	.	.	MAF_INRAE=24.167;MAF_USDA=12.941
NC_035095.1	40549821	.	C	A	.	.	MAF_INRAE=24.051;MAF_USDA=10.0
NC_035095.1	40549823	.	T	A	.	.	MAF_INRAE=24.684;MAF_USDA=27.059
NC_035095.1	40549825	.	T	G	.	.	MAF_INRAE=25.833;MAF_USDA=27.059
NC_035095.1	40549854	.	C	A	.	.	MAF_INRAE=23.418;MAF_USDA=10.0
NC_035095.1	40549859	.	G	A	.	.	MAF_USDA=4.918
NC_035095.1	40549906	.	A	C	.	.	MAF_INRAE=23.418;MAF_USDA=10.0
NC_035095.1	40550013	.	A	G	.	.	MAF_INRAE=5.833
NC_035095.1	40550084	.	A	G,C	.	.	MAF_INRAE=36.842
NC_035095.1	40550085	.	T	C	.	.	MAF_INRAE=22.5;MAF_USDA=18.235
NC_035095.1	40550121	.	G	A	.	.	MAF_USDA=13.529
NC_035095.1	40550149	.	A	C	.	.	MAF_USDA=1.639
NC_035095.1	40550156	.	C	T	.	.	MAF_INRAE=11.667;MAF_USDA=4.167
NC_035095.1	40550176	.	G	T	.	.	MAF_INRAE=20.253;MAF_USDA=12.353
NC_035095.1	40550261	.	T	G	.	.	MAF_USDA=14.118
NC_035095.1	40550328	.	A	C	.	.	MAF_USDA=1.639
NC_035095.1	40550329	.	G	A	.	.	MAF_INRAE=12.5
NC_035095.1	40550336	.	T	A	.	.	MAF_USDA=5.738
NC_035095.1	40550338	.	T	C	.	.	MAF_INRAE=22.5;MAF_USDA=3.279
NC_035095.1	40550339	.	C	G	.	.	MAF_USDA=4.167
NC_035095.1	40550356	.	A	C	.	.	MAF_USDA=4.167
NC_035095.1	40550454	.	C	A	.	.	MAF_INRAE=36.842;MAF_USDA=36.905
NC_035095.1	40550472	.	G	A	.	.	MAF_USDA=13.855
NC_035095.1	40550474	.	T	G	.	.	MAF_INRAE=12.5;MAF_USDA=15.476
NC_035095.1	40550488	.	T	G	.	.	MAF_USDA=3.39
NC_035095.1	40550502	.	T	G	.	.	MAF_USDA=5.0
NC_035095.1	40550529	.	A	C	.	.	MAF_USDA=10.169
NC_035095.1	40550610	.	A	C	.	.	MAF_INRAE=23.418;MAF_USDA=10.0
NC_035095.1	40550635	.	A	C	.	.	MAF_USDA=3.571
NC_035095.1	40550641	.	C	T	.	.	MAF_INRAE=24.051;MAF_USDA=27.976
NC_035095.1	40550665	.	T	A	.	.	MAF_USDA=4.167
NC_035095.1	40550683	.	C	A	.	.	MAF_INRAE=12.5
NC_035095.1	40550701	.	G	A	.	.	MAF_USDA=10.417
NC_035095.1	40550753	.	C	A	.	.	MAF_USDA=21.429
NC_035095.1	40550754	.	T	G	.	.	MAF_USDA=21.429
NC_035095.1	40550801	.	C	A	.	.	MAF_USDA=4.167
NC_035095.1	40550829	.	C	A	.	.	MAF_INRAE=21.053;MAF_USDA=10.0
NC_035095.1	40550835	.	C	G	.	.	MAF_USDA=4.167
NC_035095.1	40550869	.	T	C	.	.	MAF_USDA=1.639
NC_035095.1	40550886	.	G	C	.	.	MAF_USDA=4.167
NC_035095.1	40550887	.	G	A	.	.	MAF_USDA=4.167
NC_035095.1	40550961	.	A	T	.	.	MAF_USDA=8.333
NC_035095.1	40550975	.	G	A	.	.	MAF_USDA=42.683
NC_035095.1	40551002	.	G	A	.	.	MAF_USDA=11.017
NC_035095.1	40551070	.	G	T	.	.	MAF_USDA=1.639
NC_035095.1	40551098	.	T	G	.	.	MAF_INRAE=21.053;MAF_USDA=10.0
NC_035095.1	40551235	.	G	A	.	.	MAF_USDA=4.167
NC_035095.1	40551241	.	G	A	.	.	MAF_USDA=12.353
NC_035095.1	40551275	.	T	C	.	.	MAF_USDA=4.167
NC_035095.1	40551307	.	C	T	.	.	MAF_USDA=4.167
NC_035095.1	40551334	.	G	A	.	.	MAF_INRAE=27.848;MAF_USDA=37.647
NC_035095.1	40551345	.	A	T	.	.	MAF_USDA=4.167
NC_035095.1	40551385	.	C	A	.	.	MAF_USDA=2.459
NC_035095.1	40551395	.	T	C	.	.	MAF_INRAE=10.833
NC_035095.1	40551476	.	C	T	.	.	MAF_INRAE=27.848;MAF_USDA=35.294
NC_035095.1	40551535	.	C	A	.	.	MAF_INRAE=23.418;MAF_USDA=10.588
NC_035095.1	40551561	.	C	T	.	.	MAF_INRAE=27.848;MAF_USDA=43.529
NC_035095.1	40551562	.	A	C	.	.	MAF_INRAE=16.667;MAF_USDA=43.529
NC_035095.1	40551598	.	G	A	.	.	MAF_INRAE=27.848;MAF_USDA=40.588
NC_035095.1	40551635	.	G	C	.	.	MAF_INRAE=27.848;MAF_USDA=42.941
NC_035095.1	40551640	.	G	T	.	.	MAF_USDA=4.167
NC_035095.1	40551718	.	G	A	.	.	MAF_USDA=4.167
NC_035095.1	40551721	.	G	A	.	.	MAF_INRAE=5.263;MAF_USDA=12.353
NC_035095.1	40551740	.	G	A	.	.	MAF_INRAE=26.316;MAF_USDA=5.294
NC_035095.1	40551747	.	A	T	.	.	MAF_USDA=2.083
NC_035095.1	40551748	.	C	T	.	.	MAF_USDA=1.639
NC_035095.1	40551750	.	G	A	.	.	MAF_USDA=2.083
NC_035095.1	40551838	.	C	A	.	.	MAF_USDA=1.176
NC_035095.1	40551848	.	C	T	.	.	MAF_USDA=15.294
NC_035095.1	40551862	.	A	C	.	.	MAF_USDA=1.639
NC_035095.1	40551908	.	A	G	.	.	MAF_INRAE=23.418;MAF_USDA=10.0
NC_035095.1	40551926	.	A	G	.	.	MAF_INRAE=27.848;MAF_USDA=43.529
NC_035095.1	40551937	.	G	A	.	.	MAF_USDA=2.941
NC_035095.1	40551947	.	G	C	.	.	MAF_USDA=2.941
NC_035095.1	40551981	.	T	C	.	.	MAF_USDA=1.639
NC_035095.1	40552027	.	T	C	.	.	MAF_INRAE=15.823;MAF_USDA=12.353
NC_035095.1	40552139	.	G	A	.	.	MAF_INRAE=23.418;MAF_USDA=10.0
NC_035095.1	40552170	.	G	A	.	.	MAF_USDA=8.333
NC_035095.1	40552215	.	A	T	.	.	MAF_INRAE=7.5
NC_035095.1	40552239	.	T	A	.	.	MAF_USDA=4.167
NC_035095.1	40552267	.	T	G	.	.	MAF_USDA=3.279
NC_035095.1	40552333	.	A	G	.	.	MAF_USDA=4.918
NC_035095.1	40552338	.	G	A	.	.	MAF_INRAE=48.101;MAF_USDA=31.176
NC_035095.1	40552351	.	G	T	.	.	MAF_USDA=12.941
NC_035095.1	40552366	.	A	G	.	.	MAF_USDA=4.167
NC_035095.1	40552382	.	C	T	.	.	MAF_INRAE=23.418;MAF_USDA=12.353
NC_035095.1	40552396	.	G	A	.	.	MAF_USDA=4.167
NC_035095.1	40552415	.	T	C	.	.	MAF_USDA=4.167
NC_035095.1	40552434	.	A	G	.	.	MAF_USDA=12.353
NC_035095.1	40552471	.	A	G	.	.	MAF_USDA=4.167
NC_035095.1	40552554	.	T	C	.	.	MAF_INRAE=5.263;MAF_USDA=2.941
NC_035095.1	40552607	.	C	T	.	.	MAF_INRAE=27.848;MAF_USDA=45.882
NC_035095.1	40552639	.	C	G	.	.	MAF_USDA=9.836
NC_035095.1	40552678	.	C	T	.	.	MAF_USDA=1.639
NC_035095.1	40552683	.	T	A	.	.	MAF_USDA=4.167
NC_035095.1	40552696	.	C	T	.	.	MAF_USDA=3.279
NC_035095.1	40552731	.	C	T	.	.	MAF_USDA=4.167
NC_035095.1	40552743	.	G	A	.	.	MAF_USDA=4.098
NC_035095.1	40552934	.	G	A	.	.	MAF_INRAE=20.0;MAF_USDA=4.118
NC_035095.1	40552948	.	C	T	.	.	MAF_INRAE=27.215;MAF_USDA=43.529
NC_035095.1	40552997	.	A	G	.	.	MAF_USDA=1.667
NC_035095.1	40553000	.	A	C	.	.	MAF_INRAE=7.5
NC_035095.1	40553011	.	C	A	.	.	MAF_USDA=4.167
NC_035095.1	40553032	.	C	T	.	.	MAF_USDA=2.459
NC_035095.1	40553033	.	A	G	.	.	MAF_USDA=13.529
NC_035095.1	40553083	.	T	G	.	.	MAF_INRAE=48.734;MAF_USDA=29.167
NC_035095.1	40553144	.	C	G	.	.	MAF_INRAE=22.785;MAF_USDA=10.119
NC_035095.1	40553164	.	C	A	.	.	MAF_INRAE=5.263;MAF_USDA=2.976
NC_035095.1	40553184	.	C	A	.	.	MAF_INRAE=22.785;MAF_USDA=11.765
NC_035095.1	40553194	.	C	G	.	.	MAF_INRAE=6.667
NC_035095.1	40553222	.	C	T	.	.	MAF_USDA=2.353
NC_035095.1	40553268	.	C	A	.	.	MAF_USDA=1.639
NC_035095.1	40553284	.	G	A	.	.	MAF_INRAE=22.785;MAF_USDA=10.0
NC_035095.1	40553300	.	A	C	.	.	MAF_USDA=12.941
NC_035095.1	40553310	.	C	T	.	.	MAF_USDA=4.918
NC_035095.1	40553311	.	G	A	.	.	MAF_INRAE=7.5
NC_035095.1	40553350	.	T	A	.	.	MAF_USDA=4.348
NC_035095.1	40553417	.	T	C	.	.	MAF_USDA=13.793
NC_035095.1	40553430	.	T	A	.	.	MAF_INRAE=4.167
NC_035095.1	40553439	.	T	G	.	.	MAF_USDA=2.439
NC_035095.1	40553441	.	T	C	.	.	MAF_USDA=1.724
NC_035095.1	40553450	.	A	C	.	.	MAF_INRAE=27.5;MAF_USDA=9.756
NC_035095.1	40553458	.	A	T	.	.	MAF_INRAE=27.5;MAF_USDA=10.366
NC_035095.1	40553492	.	A	T	.	.	MAF_USDA=1.695
NC_035095.1	40553504	.	G	T	.	.	MAF_INRAE=5.833;MAF_USDA=31.098
NC_035095.1	40553650	.	T	G	.	.	MAF_INRAE=4.167
NC_035095.1	40553707	.	G	A	.	.	MAF_USDA=2.586
NC_035095.1	40553718	.	G	A	.	.	MAF_INRAE=48.333;MAF_USDA=11.728
NC_035095.1	40553721	.	C	A	.	.	MAF_USDA=4.545
NC_035095.1	40553723	.	T	G	.	.	MAF_USDA=4.545
NC_035095.1	40553744	.	G	T	.	.	MAF_USDA=1.695
NC_035095.1	40553763	.	C	A	.	.	MAF_USDA=4.545
NC_035095.1	40553799	.	T	G	.	.	MAF_USDA=2.439
NC_035095.1	40553805	.	T	G	.	.	MAF_USDA=1.667
NC_035095.1	40553822	.	T	C	.	.	MAF_USDA=12.195
NC_035095.1	40553874	.	G	T	.	.	MAF_USDA=1.667
NC_035095.1	40553880	.	G	T	.	.	MAF_INRAE=5.833;MAF_USDA=37.195
NC_035095.1	40553886	.	T	C	.	.	MAF_INRAE=26.667;MAF_USDA=14.634
NC_035095.1	40553976	.	G	T	.	.	MAF_USDA=4.167
NC_035095.1	40553994	.	G	T	.	.	MAF_INRAE=24.167;MAF_USDA=7.831
NC_035095.1	40554018	.	C	A	.	.	MAF_INRAE=7.5;MAF_USDA=46.341
NC_035095.1	40554023	.	A	G	.	.	MAF_INRAE=4.167
NC_035095.1	40554037	.	A	G	.	.	MAF_INRAE=14.167;MAF_USDA=16.463
NC_035095.1	40554065	.	C	A	.	.	MAF_USDA=3.279
NC_035095.1	40554091	.	T	A	.	.	MAF_USDA=4.217
NC_035095.1	40554107	.	G	T	.	.	MAF_INRAE=24.167;MAF_USDA=4.545
NC_035095.1	40554123	.	C	A	.	.	MAF_USDA=4.217
NC_035095.1	40554163	.	T	G	.	.	MAF_USDA=3.012
NC_035095.1	40554165	.	T	A	.	.	MAF_USDA=15.0
NC_035095.1	40554227	.	G	T	.	.	MAF_USDA=8.696
NC_035095.1	40554231	.	G	T	.	.	MAF_USDA=10.119
NC_035095.1	40554291	.	G	A	.	.	MAF_INRAE=3.333
NC_035095.1	40554339	.	G	A	.	.	MAF_INRAE=5.833;MAF_USDA=36.42
NC_035095.1	40554340	.	T	A	.	.	MAF_INRAE=25.0;MAF_USDA=4.938
NC_035095.1	40554400	.	G	T	.	.	MAF_USDA=14.024
NC_035095.1	40554445	.	T	C	.	.	MAF_USDA=4.545
NC_035095.1	40554447	.	G	T	.	.	MAF_USDA=1.667
NC_035095.1	40554462	.	G	A	.	.	MAF_USDA=3.086
NC_035095.1	40554475	.	G	A	.	.	MAF_USDA=13.415
NC_035095.1	40554482	.	C	T	.	.	MAF_INRAE=1.667
NC_035095.1	40554518	.	T	A	.	.	MAF_USDA=5.0
NC_035095.1	40554536	.	C	T	.	.	MAF_USDA=1.667
NC_035095.1	40554573	.	A	G	.	.	MAF_USDA=3.333
NC_035095.1	40554603	.	G	A	.	.	MAF_USDA=1.667
NC_035095.1	40554654	.	G	A	.	.	MAF_USDA=4.167
NC_035095.1	40554671	.	G	A	.	.	MAF_INRAE=7.5
NC_035095.1	40554680	.	G	C	.	.	MAF_USDA=7.377
NC_035095.1	40554689	.	T	G	.	.	MAF_USDA=4.167
NC_035095.1	40554733	.	G	A	.	.	MAF_INRAE=1.667
NC_035095.1	40554754	.	G	A	.	.	MAF_USDA=3.279
NC_035095.1	40554773	.	T	C	.	.	MAF_INRAE=10.833
NC_035095.1	40554789	.	G	A	.	.	MAF_USDA=4.167
NC_035095.1	40554810	.	G	T	.	.	MAF_INRAE=1.667
NC_035095.1	40554811	.	T	C	.	.	MAF_INRAE=1.667
NC_035095.1	40554816	.	G	T	.	.	MAF_INRAE=1.667;MAF_USDA=9.836
NC_035095.1	40554887	.	C	T	.	.	MAF_USDA=6.25
NC_035095.1	40554919	.	C	T	.	.	MAF_INRAE=1.667;MAF_USDA=4.918
NC_035095.1	40554922	.	A	G	.	.	MAF_INRAE=48.734;MAF_USDA=30.0
NC_035095.1	40554984	.	C	T	.	.	MAF_INRAE=27.848;MAF_USDA=41.765
NC_035095.1	40555059	.	C	T	.	.	MAF_USDA=12.941
NC_035095.1	40555078	.	G	T	.	.	MAF_USDA=4.167
NC_035095.1	40555163	.	G	T	.	.	MAF_INRAE=27.848;MAF_USDA=45.882
NC_035095.1	40555207	.	G	A	.	.	MAF_INRAE=9.167;MAF_USDA=7.059
NC_035095.1	40555222	.	C	G	.	.	MAF_INRAE=10.759;MAF_USDA=5.738
NC_035095.1	40555229	.	C	T	.	.	MAF_USDA=4.167
NC_035095.1	40555294	.	T	C	.	.	MAF_INRAE=5.263;MAF_USDA=2.941
NC_035095.1	40555345	.	A	G	.	.	MAF_USDA=12.941
NC_035095.1	40555374	.	G	A	.	.	MAF_INRAE=10.759;MAF_USDA=4.918
NC_035095.1	40555496	.	C	T	.	.	MAF_USDA=1.639
NC_035095.1	40555550	.	A	G	.	.	MAF_INRAE=48.101;MAF_USDA=31.176
NC_035095.1	40555553	.	A	T	.	.	MAF_INRAE=23.418;MAF_USDA=8.824
NC_035095.1	40555561	.	C	T	.	.	MAF_USDA=4.167
NC_035095.1	40555582	.	T	G	.	.	MAF_INRAE=1.667
NC_035095.1	40555680	.	G	A	.	.	MAF_USDA=1.639
NC_035095.1	40555704	.	C	G	.	.	MAF_USDA=4.167
NC_035095.1	40555714	.	C	T	.	.	MAF_INRAE=12.5
NC_035095.1	40555747	.	G	T	.	.	MAF_USDA=8.333
NC_035095.1	40555756	.	G	C	.	.	MAF_INRAE=5.263;MAF_USDA=2.941
NC_035095.1	40555762	.	T	C	.	.	MAF_INRAE=10.526
NC_035095.1	40555764	.	C	T	.	.	MAF_USDA=4.167
NC_035095.1	40555765	.	G	A	.	.	MAF_INRAE=23.418;MAF_USDA=10.588
NC_035095.1	40555771	.	G	A	.	.	MAF_INRAE=27.848;MAF_USDA=44.118
NC_035095.1	40555772	.	C	T	.	.	MAF_INRAE=23.418;MAF_USDA=10.0
NC_035095.1	40555810	.	T	C	.	.	MAF_USDA=3.279
NC_035095.1	40555848	.	G	A	.	.	MAF_INRAE=5.263;MAF_USDA=3.529
NC_035095.1	40555849	.	A	T	.	.	MAF_USDA=1.639
NC_035095.1	40555873	.	T	C	.	.	MAF_USDA=12.353
NC_035095.1	40555874	.	C	A	.	.	MAF_USDA=27.083
NC_035095.1	40555908	.	C	T	.	.	MAF_USDA=4.167
NC_035095.1	40555941	.	C	T	.	.	MAF_USDA=30.12
NC_035095.1	40556567	.	G	A	.	.	MAF_USDA=15.06
NC_035095.1	40556588	.	A	T	.	.	MAF_USDA=43.75
NC_035095.1	40556596	.	A	G	.	.	MAF_INRAE=21.053;MAF_USDA=10.0
NC_035095.1	40556614	.	A	G	.	.	MAF_USDA=4.167
NC_035095.1	40556661	.	C	T	.	.	MAF_USDA=4.167
NC_035095.1	40556662	.	G	A	.	.	MAF_USDA=12.353
NC_035095.1	40556736	.	C	T	.	.	MAF_USDA=1.639
NC_035095.1	40556756	.	G	A	.	.	MAF_INRAE=18.333;MAF_USDA=4.167
NC_035095.1	40556801	.	C	A	.	.	MAF_USDA=2.459
NC_035095.1	40556809	.	T	G	.	.	MAF_INRAE=15.823;MAF_USDA=12.353
NC_035095.1	40556834	.	T	A	.	.	MAF_USDA=14.286
NC_035095.1	40556873	.	C	A	.	.	MAF_USDA=13.529
NC_035095.1	40556881	.	C	A	.	.	MAF_USDA=4.098
NC_035095.1	40556896	.	G	T	.	.	MAF_USDA=2.459
NC_035095.1	40556905	.	G	A	.	.	MAF_USDA=4.167
NC_035095.1	40556949	.	G	T	.	.	MAF_INRAE=39.873;MAF_USDA=14.706
NC_035095.1	40556963	.	C	A	.	.	MAF_INRAE=5.263;MAF_USDA=2.941
NC_035095.1	40556970	.	T	A	.	.	MAF_USDA=4.167
NC_035095.1	40557076	.	G	A	.	.	MAF_USDA=12.941
NC_035095.1	40557127	.	C	T	.	.	MAF_USDA=4.167
NC_035095.1	40557220	.	G	A	.	.	MAF_USDA=1.639
NC_035095.1	40557329	.	T	C	.	.	MAF_INRAE=23.418;MAF_USDA=12.353
NC_035095.1	40557330	.	C	T	.	.	MAF_USDA=3.333
NC_035095.1	40557403	.	C	T	.	.	MAF_INRAE=1.667
NC_035095.1	40557456	.	C	T	.	.	MAF_INRAE=3.333
NC_035095.1	40557481	.	C	G	.	.	MAF_INRAE=23.418;MAF_USDA=10.119
NC_035095.1	40557521	.	G	C	.	.	MAF_USDA=13.253
NC_035095.1	40557536	.	T	C	.	.	MAF_INRAE=1.667
NC_035095.1	40557847	.	C	T	.	.	MAF_INRAE=10.833
NC_035095.1	40557876	.	C	T	.	.	MAF_INRAE=1.667
NC_035095.1	40557977	.	T	C	.	.	MAF_INRAE=9.167
NC_035095.1	40558228	.	C	T	.	.	MAF_INRAE=28.333
NC_035095.1	40558370	.	G	A	.	.	MAF_INRAE=1.667
NC_035095.1	40558644	.	C	T	.	.	MAF_INRAE=28.333
NC_035095.1	40558695	.	G	T	.	.	MAF_INRAE=2.5
NC_035095.1	40559030	.	G	A	.	.	MAF_INRAE=4.167
NC_035095.1	40559051	.	A	C	.	.	MAF_INRAE=28.333
NC_035095.1	40559158	.	C	A	.	.	MAF_INRAE=10.833
NC_035095.1	40559462	.	C	T	.	.	MAF_INRAE=15.0
NC_035095.1	40559487	.	G	A	.	.	MAF_INRAE=1.667
NC_035095.1	40559659	.	C	A	.	.	MAF_USDA=4.31
NC_035095.1	40559694	.	G	C	.	.	MAF_USDA=27.083
NC_035095.1	40559698	.	T	A	.	.	MAF_USDA=4.167
NC_035095.1	40559874	.	G	T	.	.	MAF_INRAE=15.833;MAF_USDA=8.333
NC_035095.1	40559906	.	G	T	.	.	MAF_INRAE=1.667
NC_035095.1	40559940	.	G	A	.	.	MAF_INRAE=26.667
NC_035095.1	40560049	.	G	A	.	.	MAF_INRAE=26.582
NC_035095.1	40560109	.	C	G	.	.	MAF_INRAE=25.316;MAF_USDA=48.361
NC_035095.1	40560114	.	A	T	.	.	MAF_USDA=8.333
NC_035095.1	40560131	.	C	A	.	.	MAF_USDA=4.167
NC_035095.1	40560135	.	A	C	.	.	MAF_USDA=13.69
NC_035095.1	40560156	.	A	G	.	.	MAF_INRAE=3.333
NC_035095.1	40560163	.	A	C	.	.	MAF_INRAE=24.051;MAF_USDA=10.119
NC_035095.1	40560386	.	A	C	.	.	MAF_INRAE=23.418;MAF_USDA=10.0
NC_035095.1	40560391	.	A	G	.	.	MAF_USDA=1.639
NC_035095.1	40560399	.	C	T	.	.	MAF_USDA=4.167
NC_035095.1	40560413	.	A	G	.	.	MAF_USDA=3.279
NC_035095.1	40560442	.	A	C	.	.	MAF_USDA=4.918
NC_035095.1	40560511	.	C	T	.	.	MAF_INRAE=10.759;MAF_USDA=8.197
NC_035095.1	40560630	.	C	T	.	.	MAF_USDA=1.639
NC_035095.1	40560637	.	C	T	.	.	MAF_INRAE=5.263;MAF_USDA=2.941
NC_035095.1	40560638	.	G	A	.	.	MAF_INRAE=34.81;MAF_USDA=38.824
NC_035095.1	40560644	.	A	G	.	.	MAF_INRAE=23.418;MAF_USDA=12.353
NC_035095.1	40560650	.	G	T	.	.	MAF_INRAE=38.608;MAF_USDA=23.529
NC_035095.1	40560669	.	C	T	.	.	MAF_INRAE=20.833;MAF_USDA=3.529
NC_035095.1	40560673	.	T	G	.	.	MAF_INRAE=20.833;MAF_USDA=3.529
NC_035095.1	40560691	.	C	A	.	.	MAF_USDA=2.941
NC_035095.1	40560698	.	G	C	.	.	MAF_USDA=9.412
NC_035095.1	40560785	.	G	T	.	.	MAF_INRAE=27.848;MAF_USDA=24.706
NC_035095.1	40560802	.	T	C	.	.	MAF_INRAE=27.848;MAF_USDA=37.059
NC_035095.1	40560853	.	C	T	.	.	MAF_INRAE=46.835;MAF_USDA=23.77
NC_035095.1	40560854	.	T	C	.	.	MAF_INRAE=50.0;MAF_USDA=22.951
NC_035095.1	40560889	.	G	T	.	.	MAF_INRAE=12.5;MAF_USDA=14.706
NC_035095.1	40560971	.	A	G	.	.	MAF_INRAE=7.5
NC_035095.1	40561085	.	C	T	.	.	MAF_INRAE=33.333;MAF_USDA=29.412
NC_035095.1	40561129	.	C	T	.	.	MAF_USDA=1.639
NC_035095.1	40561194	.	G	A	.	.	MAF_INRAE=23.418;MAF_USDA=15.882
NC_035095.1	40561261	.	C	T	.	.	MAF_INRAE=18.333;MAF_USDA=4.167
NC_035095.1	40561316	.	C	T	.	.	MAF_INRAE=15.823;MAF_USDA=12.353
NC_035095.1	40561448	.	A	G	.	.	MAF_USDA=3.279
NC_035095.1	40561480	.	G	T	.	.	MAF_USDA=1.639
NC_035095.1	40561569	.	C	G	.	.	MAF_INRAE=5.263;MAF_USDA=2.941
NC_035095.1	40561598	.	A	C	.	.	MAF_USDA=2.941
NC_035095.1	40561631	.	G	C	.	.	MAF_INRAE=23.418;MAF_USDA=11.765
NC_035095.1	40561679	.	C	T	.	.	MAF_INRAE=23.418;MAF_USDA=12.353
NC_035095.1	40561784	.	G	A	.	.	MAF_USDA=2.353
NC_035095.1	40561788	.	A	T	.	.	MAF_USDA=1.639
NC_035095.1	40561822	.	G	A	.	.	MAF_INRAE=24.051;MAF_USDA=10.588
NC_035095.1	40561874	.	C	A	.	.	MAF_USDA=3.279
NC_035095.1	40561883	.	T	A	.	.	MAF_INRAE=23.418
NC_035095.1	40561893	.	G	T	.	.	MAF_USDA=3.279
NC_035095.1	40561897	.	A	G	.	.	MAF_INRAE=23.418;MAF_USDA=11.765
NC_035095.1	40561931	.	G	T	.	.	MAF_USDA=4.098
NC_035095.1	40561962	.	G	A	.	.	MAF_INRAE=48.734;MAF_USDA=43.529
NC_035095.1	40561964	.	A	T	.	.	MAF_INRAE=42.5;MAF_USDA=43.529
NC_035095.1	40561981	.	T	A	.	.	MAF_INRAE=22.785;MAF_USDA=10.0
NC_035095.1	40561982	.	A	G	.	.	MAF_INRAE=23.333;MAF_USDA=10.0
NC_035095.1	40561992	.	T	A	.	.	MAF_INRAE=22.785;MAF_USDA=10.0
NC_035095.1	40561993	.	T	A	.	.	MAF_INRAE=23.333;MAF_USDA=10.0
NC_035095.1	40562062	.	C	T	.	.	MAF_INRAE=20.0;MAF_USDA=4.217
NC_035095.1	40562076	.	C	T	.	.	MAF_USDA=4.167
NC_035095.1	40562083	.	A	G	.	.	MAF_USDA=5.0
NC_035095.1	40562102	.	C	T	.	.	MAF_INRAE=23.418;MAF_USDA=10.714
NC_035095.1	40562168	.	T	C	.	.	MAF_USDA=1.639
NC_035095.1	40562227	.	T	A	.	.	MAF_INRAE=22.785
NC_035095.1	40562228	.	A	T	.	.	MAF_INRAE=5.833
NC_035095.1	40562260	.	T	A	.	.	MAF_USDA=1.639
NC_035095.1	40562368	.	T	G	.	.	MAF_INRAE=22.152;MAF_USDA=10.0
NC_035095.1	40562371	.	A	T	.	.	MAF_USDA=1.639
NC_035095.1	40562418	.	G	T	.	.	MAF_INRAE=23.418;MAF_USDA=23.529
NC_035095.1	40562474	.	T	A	.	.	MAF_INRAE=48.734;MAF_USDA=40.0
NC_035095.1	40562498	.	C	G	.	.	MAF_INRAE=7.5
NC_035095.1	40562500	.	G	A	.	.	MAF_INRAE=23.418;MAF_USDA=12.353
NC_035095.1	40562514	.	G	T	.	.	MAF_USDA=4.098
NC_035095.1	40562527	.	C	A	.	.	MAF_USDA=4.167
NC_035095.1	40562531	.	C	G	.	.	MAF_USDA=2.941
NC_035095.1	40562629	.	T	C	.	.	MAF_USDA=14.754
NC_035095.1	40562675	.	A	G	.	.	MAF_INRAE=5.263;MAF_USDA=2.353
NC_035095.1	40562695	.	G	A	.	.	MAF_USDA=2.941
NC_035095.1	40562749	.	T	C	.	.	MAF_USDA=4.167
NC_035095.1	40562924	.	C	T	.	.	MAF_INRAE=28.481;MAF_USDA=29.412
NC_035095.1	40563027	.	A	G	.	.	MAF_INRAE=27.848;MAF_USDA=27.059
NC_035095.1	40563056	.	T	C	.	.	MAF_USDA=2.459
NC_035095.1	40563059	.	T	C	.	.	MAF_INRAE=23.418;MAF_USDA=3.279
NC_035095.1	40563137	.	G	A	.	.	MAF_INRAE=23.418;MAF_USDA=21.176
NC_035095.1	40563166	.	C	T	.	.	MAF_INRAE=3.333;MAF_USDA=5.738
NC_035095.1	40563253	.	A	T	.	.	MAF_USDA=2.459
NC_035095.1	40563284	.	T	C	.	.	MAF_USDA=4.098
NC_035095.1	40563365	.	A	G	.	.	MAF_INRAE=7.5
NC_035095.1	40563400	.	A	C	.	.	MAF_USDA=4.348
NC_035095.1	40563402	.	T	A	.	.	MAF_USDA=13.043
NC_035095.1	40563548	.	C	G	.	.	MAF_INRAE=14.167;MAF_USDA=13.636
NC_035095.1	40563605	.	T	G	.	.	MAF_INRAE=1.667
NC_035095.1	40563695	.	C	A	.	.	MAF_USDA=4.545
NC_035095.1	40563709	.	G	A	.	.	MAF_USDA=2.273
NC_035095.1	40563754	.	T	C	.	.	MAF_USDA=4.098
NC_035095.1	40563786	.	A	G	.	.	MAF_INRAE=33.333;MAF_USDA=34.118
NC_035095.1	40563796	.	G	A	.	.	MAF_INRAE=1.667
NC_035095.1	40563829	.	C	T	.	.	MAF_USDA=1.639
NC_035095.1	40563855	.	C	T	.	.	MAF_USDA=2.083
NC_035095.1	40563950	.	A	G	.	.	MAF_INRAE=30.833;MAF_USDA=38.525
NC_035095.1	40563967	.	G	T	.	.	MAF_INRAE=31.667;MAF_USDA=33.529
NC_035095.1	40564011	.	T	C	.	.	MAF_INRAE=4.167
NC_035095.1	40564110	.	A	T	.	.	MAF_INRAE=27.215;MAF_USDA=24.118
NC_035095.1	40564111	.	C	A	.	.	MAF_INRAE=11.667
NC_035095.1	40564191	.	G	A	.	.	MAF_USDA=1.639
NC_035095.1	40564290	.	C	T	.	.	MAF_USDA=4.098
NC_035095.1	40564350	.	T	G	.	.	MAF_INRAE=5.263;MAF_USDA=2.941
NC_035095.1	40564351	.	G	A	.	.	MAF_INRAE=26.667;MAF_USDA=31.176
NC_035095.1	40564352	.	G	T	.	.	MAF_USDA=2.941
NC_035095.1	40564377	.	G	C	.	.	MAF_USDA=2.459
NC_035095.1	40564415	.	A	C	.	.	MAF_INRAE=4.167
NC_035095.1	40564434	.	G	T	.	.	MAF_USDA=3.279
NC_035095.1	40564443	.	G	A	.	.	MAF_INRAE=3.333
NC_035095.1	40564450	.	G	T	.	.	MAF_USDA=1.639
NC_035095.1	40564458	.	G	A	.	.	MAF_USDA=9.412
NC_035095.1	40564559	.	G	A	.	.	MAF_USDA=3.529
NC_035095.1	40564784	.	G	A	.	.	MAF_USDA=1.639
NC_035095.1	40564878	.	A	T	.	.	MAF_INRAE=24.684;MAF_USDA=31.176
NC_035095.1	40564981	.	T	C	.	.	MAF_INRAE=23.418;MAF_USDA=22.941
NC_035095.1	40565001	.	T	C	.	.	MAF_INRAE=1.667
NC_035095.1	40565263	.	C	A	.	.	MAF_INRAE=10.833;MAF_USDA=6.471
NC_035095.1	40565274	.	C	A	.	.	MAF_USDA=2.459
NC_035095.1	40565290	.	A	C	.	.	MAF_INRAE=15.19;MAF_USDA=4.918
NC_035095.1	40565321	.	G	T	.	.	MAF_INRAE=20.833;MAF_USDA=8.235
NC_035095.1	40565503	.	A	C	.	.	MAF_INRAE=31.667;MAF_USDA=32.941
NC_035095.1	40565533	.	C	G	.	.	MAF_INRAE=23.418;MAF_USDA=10.0
NC_035095.1	40565565	.	T	C	.	.	MAF_USDA=5.738
NC_035095.1	40565598	.	C	A	.	.	MAF_INRAE=27.848;MAF_USDA=25.294
NC_035095.1	40565650	.	G	T	.	.	MAF_INRAE=1.667;MAF_USDA=4.098
NC_035095.1	40565652	.	C	A	.	.	MAF_INRAE=48.101;MAF_USDA=42.941
NC_035095.1	40565676	.	C	T	.	.	MAF_USDA=1.639
NC_035095.1	40565829	.	G	A	.	.	MAF_INRAE=3.333
NC_035095.1	40565875	.	T	A	.	.	MAF_USDA=1.667
NC_035095.1	40565876	.	A	T	.	.	MAF_INRAE=7.5
NC_035095.1	40565924	.	A	C	.	.	MAF_INRAE=22.785;MAF_USDA=10.588
NC_035095.1	40565988	.	T	C	.	.	MAF_INRAE=23.418;MAF_USDA=10.0
NC_035095.1	40566137	.	A	G	.	.	MAF_INRAE=19.62;MAF_USDA=12.353
NC_035095.1	40566161	.	T	G	.	.	MAF_USDA=1.639
NC_035095.1	40566312	.	T	A	.	.	MAF_INRAE=1.667
NC_035095.1	40566321	.	C	T	.	.	MAF_USDA=3.279
NC_035095.1	40566418	.	G	A	.	.	MAF_INRAE=17.5;MAF_USDA=4.167
NC_035095.1	40566431	.	T	C	.	.	MAF_INRAE=23.418;MAF_USDA=9.412
NC_035095.1	40566441	.	T	G	.	.	MAF_INRAE=12.025;MAF_USDA=4.118
NC_035095.1	40566449	.	T	C	.	.	MAF_INRAE=23.418;MAF_USDA=10.588
NC_035095.1	40566461	.	T	C	.	.	MAF_USDA=2.459
NC_035095.1	40566466	.	A	G	.	.	MAF_INRAE=20.833;MAF_USDA=7.647
NC_035095.1	40566472	.	A	C	.	.	MAF_INRAE=18.354;MAF_USDA=11.765
NC_035095.1	40566498	.	G	A	.	.	MAF_INRAE=22.785;MAF_USDA=10.0
NC_035095.1	40566524	.	G	A	.	.	MAF_INRAE=22.785;MAF_USDA=10.0
NC_035095.1	40566578	.	C	A	.	.	MAF_INRAE=7.5
NC_035095.1	40566670	.	T	C	.	.	MAF_INRAE=34.167;MAF_USDA=41.765
NC_035095.1	40566717	.	C	T	.	.	MAF_INRAE=5.833
NC_035095.1	40566835	.	T	C	.	.	MAF_INRAE=23.418;MAF_USDA=10.0
NC_035095.1	40566843	.	G	T	.	.	MAF_USDA=1.639
NC_035095.1	40566916	.	G	T	.	.	MAF_INRAE=20.253;MAF_USDA=11.905
NC_035095.1	40566937	.	G	T	.	.	MAF_INRAE=23.418;MAF_USDA=10.119
NC_035095.1	40566944	.	A	G	.	.	MAF_USDA=1.667
NC_035095.1	40566958	.	C	A	.	.	MAF_USDA=9.016
NC_035095.1	40566961	.	C	A	.	.	MAF_USDA=2.459
NC_035095.1	40567020	.	A	T	.	.	MAF_INRAE=30.38;MAF_USDA=24.706
NC_035095.1	40567221	.	T	A	.	.	MAF_USDA=1.639
NC_035095.1	40567227	.	C	T	.	.	MAF_INRAE=1.667;MAF_USDA=4.706
NC_035095.1	40567235	.	G	A	.	.	MAF_USDA=1.639
NC_035095.1	40567241	.	T	A	.	.	MAF_USDA=1.639
NC_035095.1	40567253	.	G	T	.	.	MAF_USDA=1.639
NC_035095.1	40567279	.	G	A	.	.	MAF_INRAE=1.667;MAF_USDA=5.882
NC_035095.1	40567317	.	G	A	.	.	MAF_INRAE=29.114;MAF_USDA=18.824
NC_035095.1	40567368	.	T	C	.	.	MAF_INRAE=23.418;MAF_USDA=11.176
NC_035095.1	40567369	.	G	A	.	.	MAF_INRAE=20.253;MAF_USDA=22.353
NC_035095.1	40567376	.	G	T	.	.	MAF_INRAE=20.253;MAF_USDA=22.353
NC_035095.1	40567378	.	C	T	.	.	MAF_USDA=3.279
NC_035095.1	40567401	.	C	G	.	.	MAF_INRAE=20.253;MAF_USDA=22.353
NC_035095.1	40567448	.	G	T	.	.	MAF_USDA=4.167
NC_035095.1	40567540	.	G	A	.	.	MAF_USDA=10.588
NC_035095.1	40567555	.	A	G	.	.	MAF_USDA=12.5
NC_035095.1	40567558	.	T	G	.	.	MAF_USDA=10.0
NC_035095.1	40567559	.	G	A	.	.	MAF_USDA=8.824
NC_035095.1	40567579	.	C	T	.	.	MAF_USDA=31.25
NC_035095.1	40567596	.	A	G	.	.	MAF_USDA=8.824
NC_035095.1	40567597	.	C	G	.	.	MAF_USDA=13.529
NC_035095.1	40567598	.	G	A	.	.	MAF_USDA=13.529
NC_035095.1	40567605	.	G	A	.	.	MAF_USDA=9.412
NC_035095.1	40567628	.	G	A	.	.	MAF_INRAE=25.0;MAF_USDA=20.588
NC_035095.1	40567631	.	A	G	.	.	MAF_USDA=10.0
NC_035095.1	40567680	.	G	T	.	.	MAF_INRAE=9.167;MAF_USDA=12.5
NC_035095.1	40567724	.	G	C	.	.	MAF_INRAE=10.526
NC_035095.1	40567820	.	A	C	.	.	MAF_USDA=1.639
NC_035095.1	40567850	.	A	T	.	.	MAF_USDA=1.639
NC_035095.1	40567930	.	G	A	.	.	MAF_INRAE=22.785;MAF_USDA=10.0
NC_035095.1	40568025	.	C	T	.	.	MAF_INRAE=13.924;MAF_USDA=15.294
NC_035095.1	40568042	.	C	T	.	.	MAF_USDA=12.353
NC_035095.1	40568057	.	A	G	.	.	MAF_USDA=20.588
NC_035095.1	40568067	.	T	G	.	.	MAF_USDA=11.176
NC_035095.1	40568068	.	G	T	.	.	MAF_USDA=11.176
NC_035095.1	40568112	.	C	T	.	.	MAF_INRAE=12.025;MAF_USDA=12.353
NC_035095.1	40568127	.	A	T	.	.	MAF_USDA=1.639
NC_035095.1	40568135	.	T	C	.	.	MAF_INRAE=21.519;MAF_USDA=9.412
NC_035095.1	40568197	.	G	A	.	.	MAF_INRAE=33.333;MAF_USDA=31.548
NC_035095.1	40568216	.	G	T	.	.	MAF_INRAE=1.667
NC_035095.1	40568253	.	C	T	.	.	MAF_INRAE=10.526;MAF_USDA=1.765
NC_035095.1	40568273	.	G	A	.	.	MAF_INRAE=22.785;MAF_USDA=10.0
NC_035095.1	40568325	.	C	T	.	.	MAF_INRAE=21.667;MAF_USDA=9.412
NC_035095.1	40568365	.	C	A	.	.	MAF_INRAE=21.667;MAF_USDA=8.824
NC_035095.1	40568397	.	G	T	.	.	MAF_INRAE=1.667;MAF_USDA=45.833
NC_035095.1	40568418	.	C	T	.	.	MAF_USDA=6.557
NC_035095.1	40568419	.	C	T	.	.	MAF_USDA=7.377
NC_035095.1	40568434	.	C	T	.	.	MAF_USDA=13.115
NC_035095.1	40568435	.	G	A	.	.	MAF_INRAE=3.333;MAF_USDA=14.118
NC_035095.1	40568458	.	A	C	.	.	MAF_USDA=4.918
NC_035095.1	40568464	.	T	A	.	.	MAF_USDA=9.836
NC_035095.1	40568479	.	C	T	.	.	MAF_INRAE=24.167;MAF_USDA=8.824
NC_035095.1	40568499	.	C	T	.	.	MAF_INRAE=1.667;MAF_USDA=13.529
NC_035095.1	40568517	.	C	T	.	.	MAF_USDA=5.738
NC_035095.1	40568589	.	G	A	.	.	MAF_USDA=10.656
NC_035095.1	40568599	.	T	A	.	.	MAF_USDA=28.689
NC_035095.1	40568711	.	G	T	.	.	MAF_USDA=3.279
NC_035095.1	40568743	.	G	A	.	.	MAF_USDA=1.639
NC_035095.1	40568788	.	A	G	.	.	MAF_INRAE=23.418;MAF_USDA=9.524
NC_035095.1	40568798	.	C	T	.	.	MAF_USDA=1.667
NC_035095.1	40568816	.	C	A	.	.	MAF_USDA=3.333
NC_035095.1	40568867	.	T	C	.	.	MAF_INRAE=10.127;MAF_USDA=12.5
NC_035095.1	40568885	.	T	A	.	.	MAF_INRAE=20.833;MAF_USDA=7.738
NC_035095.1	40568897	.	A	C	.	.	MAF_INRAE=7.5
NC_035095.1	40568901	.	A	T	.	.	MAF_INRAE=10.127;MAF_USDA=7.377
NC_035095.1	40568913	.	T	G	.	.	MAF_INRAE=1.667
NC_035095.1	40568914	.	A	T	.	.	MAF_INRAE=26.582;MAF_USDA=17.647
NC_035095.1	40568940	.	T	G	.	.	MAF_USDA=1.639
NC_035095.1	40569018	.	C	A	.	.	MAF_USDA=4.167
NC_035095.1	40569038	.	G	A	.	.	MAF_USDA=4.918
NC_035095.1	40569109	.	C	T	.	.	MAF_USDA=1.667
NC_035095.1	40569140	.	C	T	.	.	MAF_USDA=1.695
NC_035095.1	40569162	.	G	A	.	.	MAF_USDA=4.237
NC_035095.1	40569208	.	G	A	.	.	MAF_USDA=4.31
NC_035095.1	40569211	.	G	T	.	.	MAF_USDA=9.483
NC_035095.1	40570104	.	A	C	.	.	MAF_USDA=4.167
NC_035095.1	40570157	.	C	T	.	.	MAF_USDA=1.639
NC_035095.1	40570182	.	C	A	.	.	MAF_USDA=7.377
NC_035095.1	40570187	.	T	C	.	.	MAF_INRAE=26.316;MAF_USDA=4.918
NC_035095.1	40570200	.	T	G	.	.	MAF_USDA=4.098
NC_035095.1	40570209	.	G	T	.	.	MAF_INRAE=26.316;MAF_USDA=27.647
NC_035095.1	40570218	.	C	T	.	.	MAF_INRAE=5.263;MAF_USDA=22.917
NC_035095.1	40570342	.	T	C	.	.	MAF_INRAE=7.5
NC_035095.1	40570352	.	A	G	.	.	MAF_INRAE=42.5;MAF_USDA=23.529
NC_035095.1	40570377	.	A	G	.	.	MAF_INRAE=5.263;MAF_USDA=11.176
NC_035095.1	40570425	.	G	T	.	.	MAF_INRAE=3.333;MAF_USDA=14.754
NC_035095.1	40570428	.	T	C	.	.	MAF_INRAE=44.167;MAF_USDA=25.882
NC_035095.1	40570454	.	A	G	.	.	MAF_INRAE=10.759;MAF_USDA=23.333
NC_035095.1	40570491	.	A	T	.	.	MAF_INRAE=3.797;MAF_USDA=7.143
NC_035095.1	40570508	.	G	T	.	.	MAF_INRAE=22.785;MAF_USDA=8.929
NC_035095.1	40570595	.	C	T	.	.	MAF_USDA=1.639
NC_035095.1	40570598	.	C	A	.	.	MAF_INRAE=12.5;MAF_USDA=7.059
NC_035095.1	40570934	.	G	A	.	.	MAF_USDA=1.667
NC_035095.1	40570987	.	C	T	.	.	MAF_USDA=4.918
NC_035095.1	40571067	.	T	A	.	.	MAF_USDA=12.5
NC_035095.1	40571069	.	G	T	.	.	MAF_USDA=8.333
NC_035095.1	40571405	.	T	C	.	.	MAF_USDA=3.279
NC_035095.1	40571440	.	C	T	.	.	MAF_USDA=1.176
NC_035095.1	40571449	.	C	T	.	.	MAF_USDA=1.639
NC_035095.1	40571470	.	T	C	.	.	MAF_INRAE=45.833;MAF_USDA=32.941
NC_035095.1	40571490	.	T	A	.	.	MAF_USDA=2.459
NC_035095.1	40571492	.	T	G	.	.	MAF_INRAE=4.167
NC_035095.1	40571493	.	G	T	.	.	MAF_INRAE=10.833;MAF_USDA=4.098
NC_035095.1	40571525	.	A	G	.	.	MAF_USDA=1.639
NC_035095.1	40571589	.	C	T	.	.	MAF_USDA=2.941
NC_035095.1	40571597	.	G	A	.	.	MAF_USDA=3.279
NC_035095.1	40571603	.	A	G	.	.	MAF_INRAE=29.114;MAF_USDA=10.0
NC_035095.1	40571604	.	C	G	.	.	MAF_USDA=1.639
NC_035095.1	40571667	.	C	A	.	.	MAF_INRAE=21.667;MAF_USDA=32.941
NC_035095.1	40571744	.	T	C	.	.	MAF_INRAE=48.101;MAF_USDA=46.471
NC_035095.1	40571771	.	T	C	.	.	MAF_USDA=2.083
NC_035095.1	40571786	.	T	G	.	.	MAF_INRAE=13.333;MAF_USDA=41.765
NC_035095.1	40571789	.	T	C	.	.	MAF_INRAE=35.443;MAF_USDA=34.118
NC_035095.1	40571816	.	A	C	.	.	MAF_INRAE=10.833;MAF_USDA=14.706
NC_035095.1	40571861	.	G	T	.	.	MAF_INRAE=46.203;MAF_USDA=16.393
NC_035095.1	40571880	.	G	T	.	.	MAF_USDA=1.639
NC_035095.1	40571891	.	G	C	.	.	MAF_USDA=4.706
NC_035095.1	40571950	.	C	T	.	.	MAF_INRAE=40.506;MAF_USDA=38.824
NC_035095.1	40571951	.	G	A	.	.	MAF_INRAE=8.228;MAF_USDA=3.529
NC_035095.1	40572014	.	C	A	.	.	MAF_USDA=3.529
NC_035095.1	40572102	.	C	T	.	.	MAF_INRAE=26.316;MAF_USDA=20.588
NC_035095.1	40572145	.	G	A	.	.	MAF_USDA=1.639
NC_035095.1	40572217	.	A	C	.	.	MAF_INRAE=7.5;MAF_USDA=9.412
NC_035095.1	40572245	.	T	G	.	.	MAF_USDA=46.471
NC_035095.1	40572265	.	T	G	.	.	MAF_INRAE=22.785;MAF_USDA=18.824
NC_035095.1	40572332	.	C	A	.	.	MAF_INRAE=11.667;MAF_USDA=11.765
NC_035095.1	40572462	.	T	G	.	.	MAF_INRAE=5.263
NC_035095.1	40572729	.	G	A	.	.	MAF_INRAE=1.667;MAF_USDA=13.529
NC_035095.1	40572770	.	G	A	.	.	MAF_USDA=1.639
NC_035095.1	40572859	.	A	T	.	.	MAF_INRAE=25.949;MAF_USDA=29.412
NC_035095.1	40572865	.	A	T	.	.	MAF_USDA=4.167
NC_035095.1	40572904	.	T	A	.	.	MAF_INRAE=1.667;MAF_USDA=4.098
NC_035095.1	40572910	.	T	A	.	.	MAF_USDA=1.639
NC_035095.1	40572997	.	T	A	.	.	MAF_USDA=10.656
NC_035095.1	40573007	.	T	G	.	.	MAF_INRAE=14.557;MAF_USDA=6.471
NC_035095.1	40573012	.	A	G	.	.	MAF_INRAE=4.167
NC_035095.1	40573040	.	T	A	.	.	MAF_INRAE=5.263
NC_035095.1	40573049	.	T	G	.	.	MAF_USDA=10.833
NC_035095.1	40573061	.	T	C	.	.	MAF_USDA=2.459
NC_035095.1	40573063	.	T	A	.	.	MAF_INRAE=5.263
NC_035095.1	40573089	.	T	G	.	.	MAF_INRAE=4.167;MAF_USDA=4.918
NC_035095.1	40573092	.	G	A	.	.	MAF_INRAE=4.167;MAF_USDA=2.459
NC_035095.1	40573096	.	C	A	.	.	MAF_INRAE=4.167;MAF_USDA=2.459
NC_035095.1	40573123	.	G	A	.	.	MAF_INRAE=38.608;MAF_USDA=48.824
NC_035095.1	40573311	.	G	A	.	.	MAF_INRAE=5.833
NC_035095.1	40573334	.	C	T	.	.	MAF_INRAE=10.759;MAF_USDA=6.471
NC_035095.1	40573393	.	C	A	.	.	MAF_INRAE=8.228;MAF_USDA=3.529
NC_035095.1	40573394	.	T	C	.	.	MAF_INRAE=9.167;MAF_USDA=3.529
NC_035095.1	40573403	.	C	A	.	.	MAF_INRAE=37.975;MAF_USDA=30.588
NC_035095.1	40573435	.	A	T	.	.	MAF_USDA=7.377
NC_035095.1	40573472	.	G	A	.	.	MAF_USDA=2.459
NC_035095.1	40573695	.	T	C	.	.	MAF_INRAE=25.316;MAF_USDA=38.235
NC_035095.1	40573704	.	T	G	.	.	MAF_USDA=7.647
NC_035095.1	40573705	.	G	T	.	.	MAF_USDA=7.647
NC_035095.1	40573759	.	T	C	.	.	MAF_INRAE=1.667;MAF_USDA=4.918
NC_035095.1	40573945	.	C	T	.	.	MAF_USDA=7.377
NC_035095.1	40573979	.	C	T	.	.	MAF_USDA=2.083
NC_035095.1	40574039	.	C	T	.	.	MAF_INRAE=12.5;MAF_USDA=10.588
NC_035095.1	40574044	.	A	G	.	.	MAF_INRAE=26.582;MAF_USDA=40.588
NC_035095.1	40574052	.	C	T	.	.	MAF_INRAE=26.582;MAF_USDA=41.765
NC_035095.1	40574114	.	T	G	.	.	MAF_INRAE=11.667;MAF_USDA=10.588
NC_035095.1	40574187	.	T	G	.	.	MAF_USDA=1.639
NC_035095.1	40574220	.	G	A	.	.	MAF_INRAE=25.316;MAF_USDA=12.941
NC_035095.1	40574398	.	A	G	.	.	MAF_USDA=4.098
NC_035095.1	40574457	.	T	C	.	.	MAF_INRAE=11.667;MAF_USDA=10.588
NC_035095.1	40574750	.	T	C	.	.	MAF_INRAE=5.263;MAF_USDA=4.167
NC_035095.1	40574753	.	A	C	.	.	MAF_USDA=4.762
NC_035095.1	40574784	.	G	T	.	.	MAF_USDA=14.167
NC_035095.1	40574921	.	C	T	.	.	MAF_INRAE=15.833
NC_035095.1	40574982	.	T	G	.	.	MAF_INRAE=3.333;MAF_USDA=2.459
NC_035095.1	40575086	.	G	C	.	.	MAF_USDA=1.639
NC_035095.1	40575096	.	G	A	.	.	MAF_INRAE=11.667;MAF_USDA=4.167
NC_035095.1	40575112	.	C	T	.	.	MAF_INRAE=4.167;MAF_USDA=2.459
NC_035095.1	40575218	.	C	A	.	.	MAF_INRAE=24.684;MAF_USDA=31.176
NC_035095.1	40575221	.	C	T	.	.	MAF_INRAE=33.544;MAF_USDA=45.882
NC_035095.1	40575268	.	A	C	.	.	MAF_INRAE=24.684;MAF_USDA=30.0
NC_035095.1	40575298	.	T	A	.	.	MAF_USDA=3.279
NC_035095.1	40575313	.	T	C	.	.	MAF_INRAE=5.263;MAF_USDA=5.738
NC_035095.1	40575383	.	A	G	.	.	MAF_INRAE=11.667;MAF_USDA=14.706
NC_035095.1	40575445	.	T	C	.	.	MAF_INRAE=10.526
NC_035095.1	40575490	.	C	A	.	.	MAF_USDA=5.738
NC_035095.1	40575523	.	C	T	.	.	MAF_USDA=4.167
NC_035095.1	40575592	.	T	A	.	.	MAF_USDA=15.574
NC_035095.1	40575628	.	A	G	.	.	MAF_INRAE=11.667;MAF_USDA=14.706
NC_035095.1	40575629	.	G	T	.	.	MAF_INRAE=11.667;MAF_USDA=14.706
NC_035095.1	40575634	.	G	T	.	.	MAF_INRAE=33.544;MAF_USDA=45.294
NC_035095.1	40575636	.	T	G	.	.	MAF_USDA=1.639
NC_035095.1	40575864	.	G	A	.	.	MAF_INRAE=1.667;MAF_USDA=1.639
NC_035095.1	40575937	.	G	C	.	.	MAF_INRAE=25.316;MAF_USDA=10.588
NC_035095.1	40575980	.	A	C	.	.	MAF_USDA=4.918
NC_035095.1	40576071	.	T	G	.	.	MAF_INRAE=10.833;MAF_USDA=4.167
NC_035095.1	40576076	.	A	T	.	.	MAF_INRAE=31.579;MAF_USDA=22.941
NC_035095.1	40576111	.	G	C	.	.	MAF_INRAE=11.667;MAF_USDA=4.167
NC_035095.1	40576404	.	T	G	.	.	MAF_USDA=3.279
NC_035095.1	40576408	.	C	T	.	.	MAF_USDA=3.279
NC_035095.1	40576464	.	A	T	.	.	MAF_INRAE=11.667;MAF_USDA=12.941
NC_035095.1	40576468	.	T	G	.	.	MAF_INRAE=11.667;MAF_USDA=12.941
NC_035095.1	40576509	.	A	G	.	.	MAF_INRAE=39.241;MAF_USDA=32.941
NC_035095.1	40576526	.	A	C	.	.	MAF_INRAE=24.684;MAF_USDA=20.0
NC_035095.1	40576579	.	T	A	.	.	MAF_USDA=15.574
NC_035095.1	40576596	.	T	A	.	.	MAF_USDA=3.279
NC_035095.1	40576630	.	T	G	.	.	MAF_INRAE=11.667;MAF_USDA=20.0
NC_035095.1	40576643	.	G	A	.	.	MAF_USDA=6.25
NC_035095.1	40576700	.	T	G	.	.	MAF_USDA=10.417
NC_035095.1	40576705	.	C	A	.	.	MAF_INRAE=25.833;MAF_USDA=12.195
NC_035095.1	40576713	.	G	A	.	.	MAF_INRAE=10.833;MAF_USDA=8.537
NC_035095.1	40576752	.	T	C	.	.	MAF_USDA=1.724
NC_035095.1	40576772	.	G	C	.	.	MAF_USDA=7.229
NC_035095.1	40576779	.	G	A	.	.	MAF_USDA=7.831
NC_035095.1	40576786	.	A	G	.	.	MAF_USDA=7.229
NC_035095.1	40576788	.	A	G	.	.	MAF_USDA=6.78
NC_035095.1	40576795	.	C	T	.	.	MAF_USDA=18.75
NC_035095.1	40576801	.	A	G	.	.	MAF_USDA=8.434
NC_035095.1	40576806	.	T	A	.	.	MAF_USDA=4.237
NC_035095.1	40576819	.	T	G	.	.	MAF_USDA=18.75
NC_035095.1	40576824	.	T	G	.	.	MAF_USDA=7.229
NC_035095.1	40576840	.	C	A	.	.	MAF_INRAE=47.5
NC_035095.1	40576855	.	T	A	.	.	MAF_USDA=22.917
NC_035095.1	40576864	.	C	T	.	.	MAF_USDA=5.422
NC_035095.1	40576877	.	T	C	.	.	MAF_USDA=7.143
NC_035095.1	40576895	.	T	A	.	.	MAF_INRAE=1.667;MAF_USDA=1.667
NC_035095.1	40576921	.	A	C	.	.	MAF_USDA=2.459
NC_035095.1	40576953	.	A	T	.	.	MAF_INRAE=38.608;MAF_USDA=45.882
NC_035095.1	40576964	.	T	C	.	.	MAF_USDA=3.279
NC_035095.1	40576976	.	T	C	.	.	MAF_INRAE=38.608;MAF_USDA=45.882
NC_035095.1	40576986	.	C	A	.	.	MAF_INRAE=3.333;MAF_USDA=1.639
NC_035095.1	40577020	.	G	A	.	.	MAF_INRAE=5.263
NC_035095.1	40577066	.	A	C	.	.	MAF_USDA=2.459
NC_035095.1	40577072	.	T	A	.	.	MAF_INRAE=4.167;MAF_USDA=2.459
NC_035095.1	40577073	.	T	G	.	.	MAF_INRAE=47.468;MAF_USDA=40.588
NC_035095.1	40577089	.	C	T	.	.	MAF_INRAE=26.582;MAF_USDA=20.0
NC_035095.1	40577146	.	G	T	.	.	MAF_INRAE=4.167;MAF_USDA=2.5
NC_035095.1	40577233	.	T	A	.	.	MAF_INRAE=5.263
NC_035095.1	40577327	.	C	T	.	.	MAF_INRAE=21.053;MAF_USDA=18.235
NC_035095.1	40577389	.	C	T	.	.	MAF_INRAE=12.5;MAF_USDA=4.167
NC_035095.1	40577425	.	T	C	.	.	MAF_INRAE=4.167;MAF_USDA=10.169
NC_035095.1	40577434	.	T	C	.	.	MAF_INRAE=40.0;MAF_USDA=36.905
NC_035095.1	40577604	.	A	G	.	.	MAF_INRAE=24.051;MAF_USDA=17.647
NC_035095.1	40577607	.	G	A	.	.	MAF_INRAE=3.333;MAF_USDA=8.235
NC_035095.1	40577660	.	G	A	.	.	MAF_INRAE=19.62;MAF_USDA=10.588
NC_035095.1	40577695	.	A	G	.	.	MAF_USDA=4.918
NC_035095.1	40577746	.	C	T	.	.	MAF_USDA=1.639
NC_035095.1	40577759	.	G	A	.	.	MAF_USDA=4.706
NC_035095.1	40577937	.	T	C	.	.	MAF_INRAE=25.316;MAF_USDA=12.353
NC_035095.1	40577946	.	G	A	.	.	MAF_INRAE=10.759;MAF_USDA=4.706
NC_035095.1	40577991	.	G	A	.	.	MAF_USDA=3.279
NC_035095.1	40578027	.	C	T	.	.	MAF_USDA=3.279
NC_035095.1	40578045	.	C	G	.	.	MAF_INRAE=10.759;MAF_USDA=4.706
NC_035095.1	40578062	.	G	A	.	.	MAF_USDA=3.279
NC_035095.1	40578112	.	C	A	.	.	MAF_INRAE=1.667
NC_035095.1	40578117	.	A	G	.	.	MAF_USDA=4.098
NC_035095.1	40578172	.	G	T	.	.	MAF_INRAE=10.759;MAF_USDA=8.235
NC_035095.1	40578263	.	G	A	.	.	MAF_USDA=4.167
NC_035095.1	40578371	.	G	A	.	.	MAF_USDA=2.083
NC_035095.1	40578394	.	T	C	.	.	MAF_USDA=4.167
NC_035095.1	40578438	.	A	G	.	.	MAF_INRAE=4.167;MAF_USDA=4.918
NC_035095.1	40578572	.	A	G	.	.	MAF_INRAE=5.263;MAF_USDA=8.824
NC_035095.1	40578651	.	T	G	.	.	MAF_INRAE=24.684;MAF_USDA=20.0
NC_035095.1	40578709	.	G	A	.	.	MAF_INRAE=1.667;MAF_USDA=1.639
NC_035095.1	40578791	.	A	G	.	.	MAF_INRAE=48.734;MAF_USDA=33.529
NC_035095.1	40578828	.	C	A	.	.	MAF_INRAE=11.667;MAF_USDA=4.167
NC_035095.1	40578853	.	G	T	.	.	MAF_INRAE=50.0;MAF_USDA=34.706
NC_035095.1	40578869	.	T	C	.	.	MAF_INRAE=14.167;MAF_USDA=8.333
NC_035095.1	40578907	.	C	T	.	.	MAF_USDA=1.639
NC_035095.1	40578947	.	C	A	.	.	MAF_INRAE=4.167;MAF_USDA=2.459
NC_035095.1	40578948	.	C	T	.	.	MAF_INRAE=50.0;MAF_USDA=30.588
NC_035095.1	40578960	.	G	C	.	.	MAF_INRAE=50.0;MAF_USDA=34.706
NC_035095.1	40578974	.	A	G	.	.	MAF_USDA=3.279
NC_035095.1	40578996	.	G	T	.	.	MAF_INRAE=22.785;MAF_USDA=15.294
NC_035095.1	40579066	.	C	A	.	.	MAF_INRAE=25.316;MAF_USDA=34.706
NC_035095.1	40579076	.	T	C	.	.	MAF_USDA=14.754
NC_035095.1	40579096	.	G	T	.	.	MAF_INRAE=1.667;MAF_USDA=1.639
NC_035095.1	40579167	.	T	G	.	.	MAF_USDA=1.639
NC_035095.1	40579173	.	T	A	.	.	MAF_USDA=1.176
NC_035095.1	40579185	.	C	A	.	.	MAF_USDA=1.765
NC_035095.1	40579224	.	A	C	.	.	MAF_USDA=6.557
NC_035095.1	40579244	.	A	T	.	.	MAF_USDA=6.557
NC_035095.1	40579335	.	T	G	.	.	MAF_USDA=15.574
NC_035095.1	40579337	.	T	C	.	.	MAF_USDA=2.353
NC_035095.1	40579338	.	G	A	.	.	MAF_INRAE=48.734;MAF_USDA=46.471
NC_035095.1	40579390	.	C	A	.	.	MAF_INRAE=10.759;MAF_USDA=7.647
NC_035095.1	40579514	.	A	T	.	.	MAF_USDA=3.279
NC_035095.1	40579531	.	C	T	.	.	MAF_INRAE=26.582;MAF_USDA=35.882
NC_035095.1	40579625	.	C	A	.	.	MAF_INRAE=45.57;MAF_USDA=33.529
NC_035095.1	40579638	.	A	G	.	.	MAF_INRAE=20.886;MAF_USDA=12.353
NC_035095.1	40579688	.	A	C	.	.	MAF_INRAE=24.684;MAF_USDA=16.471
NC_035095.1	40579695	.	T	C	.	.	MAF_INRAE=49.367;MAF_USDA=48.235
NC_035095.1	40579755	.	T	A	.	.	MAF_USDA=7.377
NC_035095.1	40579777	.	G	A	.	.	MAF_USDA=8.197
NC_035095.1	40579981	.	C	T	.	.	MAF_INRAE=10.759;MAF_USDA=4.706
NC_035095.1	40580009	.	G	T	.	.	MAF_INRAE=16.456;MAF_USDA=14.881
NC_035095.1	40580049	.	G	T	.	.	MAF_INRAE=4.167;MAF_USDA=2.459
NC_035095.1	40580088	.	C	T	.	.	MAF_USDA=1.639
NC_035095.1	40580157	.	C	T	.	.	MAF_INRAE=23.418;MAF_USDA=35.294
NC_035095.1	40580189	.	C	T	.	.	MAF_INRAE=25.316;MAF_USDA=14.118
NC_035095.1	40580192	.	G	A	.	.	MAF_USDA=3.279
NC_035095.1	40580252	.	G	A	.	.	MAF_USDA=1.639
NC_035095.1	40580293	.	A	G	.	.	MAF_INRAE=22.785;MAF_USDA=36.471
NC_035095.1	40580297	.	C	A	.	.	MAF_INRAE=15.833;MAF_USDA=9.412
NC_035095.1	40580311	.	A	T	.	.	MAF_INRAE=16.456;MAF_USDA=14.118
NC_035095.1	40580324	.	A	G	.	.	MAF_USDA=3.279
NC_035095.1	40580342	.	G	A	.	.	MAF_INRAE=1.667
NC_035095.1	40580403	.	A	C	.	.	MAF_USDA=2.083
NC_035095.1	40580500	.	G	C	.	.	MAF_USDA=3.279
NC_035095.1	40580539	.	T	C	.	.	MAF_USDA=3.279
NC_035095.1	40580690	.	A	G	.	.	MAF_INRAE=44.304;MAF_USDA=40.0
NC_035095.1	40580766	.	A	C	.	.	MAF_USDA=3.279
NC_035095.1	40580842	.	C	A	.	.	MAF_INRAE=11.667;MAF_USDA=4.167
NC_035095.1	40580905	.	C	T	.	.	MAF_USDA=4.098
NC_035095.1	40580986	.	A	G	.	.	MAF_INRAE=44.304;MAF_USDA=43.976
NC_035095.1	40581033	.	C	G	.	.	MAF_INRAE=8.228;MAF_USDA=10.0
NC_035095.1	40581095	.	T	G	.	.	MAF_INRAE=25.316;MAF_USDA=12.941
NC_035095.1	40581098	.	A	G	.	.	MAF_USDA=14.754
NC_035095.1	40581203	.	G	A	.	.	MAF_INRAE=9.494;MAF_USDA=4.118
NC_035095.1	40581267	.	G	T	.	.	MAF_INRAE=14.167;MAF_USDA=8.235
NC_035095.1	40581309	.	G	A	.	.	MAF_INRAE=19.62;MAF_USDA=18.824
NC_035095.1	40581379	.	G	T	.	.	MAF_USDA=1.765
NC_035095.1	40581673	.	C	A	.	.	MAF_USDA=1.639
NC_035095.1	40581808	.	G	A	.	.	MAF_USDA=3.279
NC_035095.1	40581939	.	G	A	.	.	MAF_USDA=3.279
NC_035095.1	40582031	.	T	C	.	.	MAF_INRAE=10.759;MAF_USDA=12.353
NC_035095.1	40582088	.	T	G	.	.	MAF_INRAE=10.759;MAF_USDA=7.059
NC_035095.1	40582122	.	G	A	.	.	MAF_USDA=4.098
NC_035095.1	40582128	.	C	T	.	.	MAF_USDA=3.279
NC_035095.1	40582132	.	A	G	.	.	MAF_INRAE=1.667;MAF_USDA=2.941
NC_035095.1	40582136	.	T	G	.	.	MAF_INRAE=1.667;MAF_USDA=1.639
NC_035095.1	40582139	.	T	A	.	.	MAF_INRAE=1.667;MAF_USDA=4.706
NC_035095.1	40582199	.	C	T	.	.	MAF_USDA=4.098
NC_035095.1	40582202	.	C	T	.	.	MAF_INRAE=42.405;MAF_USDA=48.235
NC_035095.1	40582203	.	G	A	.	.	MAF_INRAE=29.114;MAF_USDA=26.471
NC_035095.1	40582218	.	T	A	.	.	MAF_USDA=1.639
NC_035095.1	40582431	.	A	T	.	.	MAF_USDA=3.279
NC_035095.1	40582510	.	T	C	.	.	MAF_USDA=1.639
NC_035095.1	40582524	.	C	A	.	.	MAF_USDA=1.765
NC_035095.1	40582576	.	A	C	.	.	MAF_USDA=3.279
NC_035095.1	40582636	.	G	C	.	.	MAF_INRAE=28.481;MAF_USDA=25.882
NC_035095.1	40582658	.	T	C	.	.	MAF_INRAE=29.747;MAF_USDA=39.412
NC_035095.1	40582704	.	G	A	.	.	MAF_INRAE=4.167;MAF_USDA=2.459
NC_035095.1	40582763	.	A	C	.	.	MAF_USDA=19.672
NC_035095.1	40582779	.	G	A	.	.	MAF_INRAE=31.013;MAF_USDA=40.0
NC_035095.1	40582832	.	G	C	.	.	MAF_USDA=3.279
NC_035095.1	40582896	.	G	A	.	.	MAF_USDA=2.459
NC_035095.1	40582899	.	A	T	.	.	MAF_INRAE=1.667;MAF_USDA=4.098
NC_035095.1	40582952	.	G	T	.	.	MAF_USDA=4.098
NC_035095.1	40582984	.	G	A	.	.	MAF_INRAE=28.481;MAF_USDA=25.595
NC_035095.1	40583070	.	G	T	.	.	MAF_INRAE=1.667;MAF_USDA=3.012
NC_035095.1	40583077	.	A	T	.	.	MAF_INRAE=32.278;MAF_USDA=18.072
NC_035095.1	40583082	.	C	T	.	.	MAF_INRAE=1.667;MAF_USDA=1.695
NC_035095.1	40583088	.	C	T	.	.	MAF_USDA=5.0
NC_035095.1	40583089	.	G	A	.	.	MAF_USDA=1.667
NC_035095.1	40583129	.	T	C	.	.	MAF_USDA=4.167
NC_035095.1	40583214	.	G	A	.	.	MAF_USDA=3.279
NC_035095.1	40583292	.	T	C	.	.	MAF_INRAE=1.667;MAF_USDA=13.529
NC_035095.1	40583393	.	C	T	.	.	MAF_USDA=2.459
NC_035095.1	40583453	.	G	C	.	.	MAF_INRAE=1.667;MAF_USDA=1.639
NC_035095.1	40583549	.	T	C	.	.	MAF_INRAE=15.823;MAF_USDA=14.118
NC_035095.1	40583571	.	A	T	.	.	MAF_INRAE=23.418;MAF_USDA=25.294
NC_035095.1	40583647	.	C	A	.	.	MAF_INRAE=1.667;MAF_USDA=12.941
NC_035095.1	40583663	.	T	C	.	.	MAF_INRAE=24.051;MAF_USDA=25.882
NC_035095.1	40583820	.	G	A	.	.	MAF_USDA=11.905
NC_035095.1	40583822	.	T	G	.	.	MAF_USDA=11.905
NC_035095.1	40583875	.	A	C	.	.	MAF_INRAE=1.667;MAF_USDA=11.176
NC_035095.1	40583876	.	G	C	.	.	MAF_USDA=1.639
NC_035095.1	40583898	.	G	A	.	.	MAF_USDA=1.639
NC_035095.1	40583919	.	T	A	.	.	MAF_INRAE=25.316;MAF_USDA=6.25
NC_035095.1	40583926	.	A	C	.	.	MAF_INRAE=17.089;MAF_USDA=25.0
NC_035095.1	40583928	.	T	A	.	.	MAF_INRAE=25.316;MAF_USDA=6.25
NC_035095.1	40583929	.	A	G	.	.	MAF_INRAE=1.667;MAF_USDA=12.941
NC_035095.1	40583930	.	T	A	.	.	MAF_INRAE=23.333;MAF_USDA=27.059
NC_035095.1	40583933	.	G	T	.	.	MAF_USDA=2.459
NC_035095.1	40583940	.	T	C	.	.	MAF_INRAE=1.667;MAF_USDA=1.639
NC_035095.1	40583973	.	C	T	.	.	MAF_INRAE=24.051;MAF_USDA=24.706
NC_035095.1	40584018	.	C	T	.	.	MAF_INRAE=31.646;MAF_USDA=17.647
NC_035095.1	40584065	.	T	A	.	.	MAF_INRAE=25.316;MAF_USDA=27.059
NC_035095.1	40584168	.	T	C	.	.	MAF_INRAE=1.667;MAF_USDA=6.25
NC_035095.1	40584194	.	G	A	.	.	MAF_INRAE=1.667;MAF_USDA=12.353
NC_035095.1	40584301	.	C	A	.	.	MAF_INRAE=27.5;MAF_USDA=21.176
NC_035095.1	40584335	.	G	A	.	.	MAF_USDA=4.098
NC_035095.1	40584425	.	C	A	.	.	MAF_INRAE=19.62;MAF_USDA=27.059
NC_035095.1	40584476	.	C	T	.	.	MAF_INRAE=20.886;MAF_USDA=42.353
NC_035095.1	40584487	.	T	A	.	.	MAF_INRAE=31.579;MAF_USDA=33.529
NC_035095.1	40584494	.	G	C	.	.	MAF_INRAE=4.167
NC_035095.1	40584503	.	T	G	.	.	MAF_INRAE=39.241;MAF_USDA=18.824
NC_035095.1	40584576	.	T	A	.	.	MAF_INRAE=40.506;MAF_USDA=34.706
NC_035095.1	40584579	.	T	G	.	.	MAF_INRAE=36.076;MAF_USDA=26.471
NC_035095.1	40584671	.	G	A	.	.	MAF_INRAE=39.241;MAF_USDA=18.235
NC_035095.1	40584674	.	C	A	.	.	MAF_INRAE=20.886;MAF_USDA=41.176
NC_035095.1	40584838	.	G	A	.	.	MAF_INRAE=39.241;MAF_USDA=17.647
NC_035095.1	40584853	.	A	C	.	.	MAF_USDA=8.333
NC_035095.1	40584916	.	C	T	.	.	MAF_INRAE=43.038;MAF_USDA=40.0
NC_035095.1	40584945	.	C	A	.	.	MAF_USDA=1.639
NC_035095.1	40585068	.	C	T	.	.	MAF_INRAE=24.684;MAF_USDA=26.471
NC_035095.1	40585076	.	T	C	.	.	MAF_INRAE=25.949;MAF_USDA=32.353
NC_035095.1	40585432	.	T	C	.	.	MAF_INRAE=20.253;MAF_USDA=25.882
NC_035095.1	40585477	.	G	A	.	.	MAF_USDA=2.459
NC_035095.1	40585510	.	T	A	.	.	MAF_INRAE=40.506;MAF_USDA=42.941
NC_035095.1	40585543	.	C	G	.	.	MAF_INRAE=22.5;MAF_USDA=7.059
NC_035095.1	40585603	.	A	T	.	.	MAF_INRAE=1.667;MAF_USDA=4.098
NC_035095.1	40585676	.	A	C	.	.	MAF_USDA=2.459
NC_035095.1	40585820	.	G	T	.	.	MAF_INRAE=1.667;MAF_USDA=2.941
NC_035095.1	40585847	.	G	A	.	.	MAF_USDA=1.639
NC_035095.1	40585869	.	G	T	.	.	MAF_USDA=2.083
NC_035095.1	40585939	.	G	A	.	.	MAF_INRAE=39.241;MAF_USDA=21.176
NC_035095.1	40586113	.	T	C	.	.	MAF_USDA=1.639
NC_035095.1	40586309	.	C	A	.	.	MAF_USDA=3.279
NC_035095.1	40586374	.	A	G	.	.	MAF_USDA=2.459
NC_035095.1	40586405	.	G	T	.	.	MAF_INRAE=20.886;MAF_USDA=13.529
NC_035095.1	40586509	.	C	T	.	.	MAF_INRAE=46.203;MAF_USDA=48.235
NC_035095.1	40586521	.	T	G	.	.	MAF_INRAE=27.848;MAF_USDA=33.529
NC_035095.1	40586526	.	A	G	.	.	MAF_INRAE=11.392;MAF_USDA=4.706
NC_035095.1	40586531	.	A	T	.	.	MAF_USDA=3.279
NC_035095.1	40586532	.	A	C	.	.	MAF_INRAE=11.392;MAF_USDA=15.882
NC_035095.1	40586570	.	T	A	.	.	MAF_USDA=2.083
NC_035095.1	40586588	.	A	T	.	.	MAF_USDA=2.459
NC_035095.1	40586626	.	G	A	.	.	MAF_INRAE=10.833;MAF_USDA=12.295
NC_035095.1	40586654	.	C	T	.	.	MAF_INRAE=44.937;MAF_USDA=46.471
NC_035095.1	40586698	.	G	A	.	.	MAF_USDA=5.0
NC_035095.1	40586723	.	A	T	.	.	MAF_INRAE=15.0;MAF_USDA=4.167
NC_035095.1	40586724	.	A	T	.	.	MAF_INRAE=15.0;MAF_USDA=4.167
NC_035095.1	40586725	.	T	A	.	.	MAF_USDA=8.333
NC_035095.1	40586797	.	T	A	.	.	MAF_INRAE=1.667;MAF_USDA=4.098
NC_035095.1	40586832	.	C	T	.	.	MAF_USDA=2.459
NC_035095.1	40586880	.	T	C	.	.	MAF_INRAE=33.544;MAF_USDA=40.0
NC_035095.1	40586951	.	T	G	.	.	MAF_USDA=5.738
NC_035095.1	40587041	.	C	G	.	.	MAF_INRAE=18.354;MAF_USDA=7.647
NC_035095.1	40587105	.	G	T	.	.	MAF_INRAE=31.013;MAF_USDA=22.353
NC_035095.1	40587109	.	T	G	.	.	MAF_INRAE=30.833;MAF_USDA=38.235
NC_035095.1	40587139	.	G	A	.	.	MAF_INRAE=29.747;MAF_USDA=8.235
NC_035095.1	40587169	.	G	A	.	.	MAF_INRAE=10.759;MAF_USDA=4.706
NC_035095.1	40587190	.	T	C	.	.	MAF_INRAE=11.667
NC_035095.1	40587289	.	G	T	.	.	MAF_INRAE=1.667;MAF_USDA=2.976
NC_035095.1	40587306	.	A	T	.	.	MAF_USDA=5.738
NC_035095.1	40587331	.	C	A	.	.	MAF_USDA=5.738
NC_035095.1	40587341	.	A	G	.	.	MAF_INRAE=39.241;MAF_USDA=22.941
NC_035095.1	40587405	.	G	A	.	.	MAF_INRAE=1.667;MAF_USDA=4.098
NC_035095.1	40587465	.	G	A	.	.	MAF_INRAE=29.747;MAF_USDA=8.235
NC_035095.1	40587473	.	G	T	.	.	MAF_USDA=2.459
NC_035095.1	40587598	.	T	G	.	.	MAF_USDA=4.098
NC_035095.1	40587679	.	T	C	.	.	MAF_INRAE=29.747;MAF_USDA=40.0
NC_035095.1	40587745	.	G	A	.	.	MAF_INRAE=10.833;MAF_USDA=10.588
NC_035095.1	40587979	.	C	A	.	.	MAF_INRAE=9.167;MAF_USDA=6.25
NC_035095.1	40588037	.	G	A	.	.	MAF_USDA=7.647
NC_035095.1	40588110	.	G	T	.	.	MAF_INRAE=15.0
NC_035095.1	40588112	.	G	C	.	.	MAF_INRAE=31.013;MAF_USDA=34.118
NC_035095.1	40588154	.	G	A	.	.	MAF_INRAE=5.833
NC_035095.1	40588168	.	G	T	.	.	MAF_INRAE=1.667;MAF_USDA=2.941
NC_035095.1	40588370	.	C	T	.	.	MAF_USDA=2.5
NC_035095.1	40588433	.	G	C	.	.	MAF_USDA=2.941
NC_035095.1	40588479	.	G	A	.	.	MAF_USDA=4.918
NC_035095.1	40588497	.	G	C	.	.	MAF_USDA=1.639
NC_035095.1	40588532	.	G	T	.	.	MAF_INRAE=5.263
NC_035095.1	40588543	.	A	G	.	.	MAF_INRAE=30.38;MAF_USDA=33.529
NC_035095.1	40588552	.	A	C	.	.	MAF_INRAE=30.38;MAF_USDA=21.765
NC_035095.1	40588569	.	T	C	.	.	MAF_USDA=5.738
NC_035095.1	40588654	.	G	T	.	.	MAF_INRAE=11.667;MAF_USDA=4.167
NC_035095.1	40588658	.	C	A	.	.	MAF_INRAE=15.0;MAF_USDA=8.235
NC_035095.1	40588706	.	C	A	.	.	MAF_INRAE=1.667;MAF_USDA=1.639
NC_035095.1	40588723	.	T	A	.	.	MAF_INRAE=19.62;MAF_USDA=13.529
NC_035095.1	40588797	.	C	A	.	.	MAF_INRAE=5.263
NC_035095.1	40588894	.	T	G	.	.	MAF_INRAE=19.62;MAF_USDA=13.529
NC_035095.1	40589020	.	G	A	.	.	MAF_USDA=4.918
NC_035095.1	40589060	.	C	T	.	.	MAF_INRAE=15.0;MAF_USDA=8.824
NC_035095.1	40589074	.	C	T	.	.	MAF_INRAE=19.62;MAF_USDA=13.095
NC_035095.1	40589082	.	A	T	.	.	MAF_USDA=2.5
NC_035095.1	40589106	.	A	C	.	.	MAF_USDA=1.639
NC_035095.1	40589218	.	A	C	.	.	MAF_INRAE=31.013;MAF_USDA=22.353
NC_035095.1	40589286	.	T	A	.	.	MAF_USDA=1.639
NC_035095.1	40589311	.	T	A	.	.	MAF_INRAE=17.5;MAF_USDA=5.882
NC_035095.1	40589315	.	A	C	.	.	MAF_INRAE=17.5;MAF_USDA=5.882
NC_035095.1	40589330	.	G	A	.	.	MAF_INRAE=3.333;MAF_USDA=16.471
NC_035095.1	40589350	.	G	A	.	.	MAF_INRAE=5.833
NC_035095.1	40589351	.	C	T	.	.	MAF_INRAE=5.833
NC_035095.1	40589355	.	A	T	.	.	MAF_INRAE=5.833
NC_035095.1	40589360	.	A	G	.	.	MAF_INRAE=5.833
NC_035095.1	40589433	.	C	A	.	.	MAF_USDA=9.016
NC_035095.1	40589519	.	C	T	.	.	MAF_INRAE=15.833;MAF_USDA=13.529
NC_035095.1	40589573	.	G	A	.	.	MAF_INRAE=45.0;MAF_USDA=22.353
NC_035095.1	40589575	.	C	T	.	.	MAF_USDA=8.197
NC_035095.1	40589576	.	T	G	.	.	MAF_INRAE=15.0
NC_035095.1	40589726	.	C	T	.	.	MAF_USDA=8.235
NC_035095.1	40589751	.	G	A	.	.	MAF_INRAE=15.833;MAF_USDA=12.941
NC_035095.1	40589776	.	T	C	.	.	MAF_USDA=2.459
NC_035095.1	40589793	.	T	C	.	.	MAF_INRAE=15.833;MAF_USDA=4.167
NC_035095.1	40589806	.	A	T	.	.	MAF_USDA=2.459
NC_035095.1	40589855	.	C	T	.	.	MAF_USDA=3.279
NC_035095.1	40589856	.	A	G	.	.	MAF_USDA=40.588
NC_035095.1	40589865	.	A	G	.	.	MAF_USDA=1.765
NC_035095.1	40589868	.	C	T	.	.	MAF_USDA=3.279
NC_035095.1	40589904	.	A	C	.	.	MAF_USDA=12.941
NC_035095.1	40589958	.	C	T	.	.	MAF_INRAE=16.667;MAF_USDA=10.0
NC_035095.1	40589983	.	A	T	.	.	MAF_USDA=35.417
NC_035095.1	40589997	.	A	G	.	.	MAF_USDA=13.69
NC_035095.1	40590093	.	T	G	.	.	MAF_USDA=9.016
NC_035095.1	40590114	.	C	A	.	.	MAF_USDA=10.588
NC_035095.1	40590130	.	C	T	.	.	MAF_USDA=4.918
NC_035095.1	40590217	.	C	G	.	.	MAF_INRAE=10.526;MAF_USDA=4.098
NC_035095.1	40590273	.	G	A	.	.	MAF_USDA=2.459
NC_035095.1	40590377	.	A	C	.	.	MAF_USDA=4.098
NC_035095.1	40590385	.	C	T	.	.	MAF_USDA=4.098
NC_035095.1	40590420	.	C	A	.	.	MAF_USDA=5.738
NC_035095.1	40590427	.	G	C	.	.	MAF_USDA=4.918
NC_035095.1	40590495	.	T	A	.	.	MAF_USDA=2.459
NC_035095.1	40590499	.	G	T	.	.	MAF_INRAE=10.526;MAF_USDA=4.918
NC_035095.1	40590593	.	C	T	.	.	MAF_INRAE=4.167
NC_035095.1	40590609	.	G	C	.	.	MAF_INRAE=10.526;MAF_USDA=4.918
NC_035095.1	40590635	.	G	C	.	.	MAF_INRAE=13.333;MAF_USDA=8.824
NC_035095.1	40590703	.	T	C	.	.	MAF_USDA=27.119
NC_035095.1	40590740	.	G	T	.	.	MAF_INRAE=16.667;MAF_USDA=26.786
NC_035095.1	40590790	.	C	T	.	.	MAF_INRAE=1.667;MAF_USDA=2.941
NC_035095.1	40590791	.	G	C	.	.	MAF_INRAE=29.167;MAF_USDA=32.941
NC_035095.1	40590869	.	A	T	.	.	MAF_INRAE=32.278;MAF_USDA=34.118
NC_035095.1	40590895	.	G	A	.	.	MAF_INRAE=31.646;MAF_USDA=35.294
NC_035095.1	40590929	.	A	G	.	.	MAF_USDA=3.279
NC_035095.1	40590942	.	T	C	.	.	MAF_USDA=2.459
NC_035095.1	40590968	.	G	A	.	.	MAF_INRAE=32.911;MAF_USDA=34.118
NC_035095.1	40591047	.	G	A	.	.	MAF_USDA=2.459
NC_035095.1	40591060	.	A	T	.	.	MAF_INRAE=10.526
NC_035095.1	40591134	.	G	T	.	.	MAF_INRAE=37.975;MAF_USDA=19.412
NC_035095.1	40591184	.	C	T	.	.	MAF_INRAE=23.418;MAF_USDA=32.353
NC_035095.1	40591200	.	G	T	.	.	MAF_USDA=1.639
NC_035095.1	40591231	.	A	C	.	.	MAF_INRAE=22.785;MAF_USDA=32.353
NC_035095.1	40591297	.	T	A	.	.	MAF_USDA=2.459
NC_035095.1	40591308	.	A	C	.	.	MAF_INRAE=24.051;MAF_USDA=30.0
NC_035095.1	40591315	.	G	T	.	.	MAF_INRAE=5.263;MAF_USDA=4.918
NC_035095.1	40591332	.	A	G	.	.	MAF_INRAE=5.833;MAF_USDA=6.557
NC_035095.1	40591364	.	T	A	.	.	MAF_INRAE=36.709;MAF_USDA=12.353
NC_035095.1	40591365	.	A	T	.	.	MAF_USDA=5.882
NC_035095.1	40591383	.	G	A	.	.	MAF_USDA=5.882
NC_035095.1	40591532	.	A	T	.	.	MAF_USDA=4.098
NC_035095.1	40591536	.	G	A	.	.	MAF_USDA=2.459
NC_035095.1	40591669	.	C	T	.	.	MAF_USDA=2.459
NC_035095.1	40591756	.	G	A	.	.	MAF_USDA=2.459
NC_035095.1	40591824	.	A	C	.	.	MAF_INRAE=15.823;MAF_USDA=35.882
NC_035095.1	40591833	.	C	T	.	.	MAF_USDA=8.197
NC_035095.1	40591848	.	C	A	.	.	MAF_USDA=3.279
NC_035095.1	40591860	.	C	T	.	.	MAF_USDA=3.279
NC_035095.1	40591883	.	G	C	.	.	MAF_USDA=2.941
NC_035095.1	40591898	.	A	G	.	.	MAF_USDA=10.588
NC_035095.1	40591942	.	T	C	.	.	MAF_INRAE=15.823;MAF_USDA=35.882
NC_035095.1	40591945	.	G	T	.	.	MAF_INRAE=15.833;MAF_USDA=13.529
NC_035095.1	40591992	.	A	G	.	.	MAF_INRAE=19.62;MAF_USDA=12.941
NC_035095.1	40592044	.	A	T	.	.	MAF_USDA=4.167
NC_035095.1	40592051	.	C	G	.	.	MAF_INRAE=19.62;MAF_USDA=12.941
NC_035095.1	40592094	.	T	C	.	.	MAF_INRAE=18.987;MAF_USDA=14.118
NC_035095.1	40592111	.	G	T	.	.	MAF_INRAE=31.579
NC_035095.1	40592140	.	G	A	.	.	MAF_INRAE=18.987;MAF_USDA=13.529
NC_035095.1	40592187	.	G	C	.	.	MAF_USDA=3.529
NC_035095.1	40592263	.	C	T	.	.	MAF_INRAE=3.333
NC_035095.1	40592267	.	T	C	.	.	MAF_INRAE=2.5
NC_035095.1	40592276	.	T	G	.	.	MAF_INRAE=3.333
NC_035095.1	40592289	.	A	G	.	.	MAF_USDA=3.279
NC_035095.1	40592293	.	A	T	.	.	MAF_INRAE=32.5;MAF_USDA=27.059
NC_035095.1	40592302	.	A	G	.	.	MAF_INRAE=3.333
NC_035095.1	40592309	.	A	G	.	.	MAF_INRAE=5.833
NC_035095.1	40592319	.	G	A	.	.	MAF_INRAE=5.833
NC_035095.1	40592323	.	T	G	.	.	MAF_INRAE=5.0
NC_035095.1	40592326	.	A	G	.	.	MAF_USDA=4.918
NC_035095.1	40592339	.	T	G	.	.	MAF_INRAE=3.333
NC_035095.1	40592349	.	T	C	.	.	MAF_INRAE=5.833
NC_035095.1	40592395	.	C	T	.	.	MAF_USDA=8.235
NC_035095.1	40592410	.	A	T	.	.	MAF_USDA=14.583
NC_035095.1	40592416	.	A	G	.	.	MAF_INRAE=31.646;MAF_USDA=26.471
NC_035095.1	40592468	.	G	A	.	.	MAF_USDA=4.098
NC_035095.1	40592559	.	C	A	.	.	MAF_INRAE=27.5;MAF_USDA=25.882
NC_035095.1	40592566	.	G	A	.	.	MAF_USDA=3.279
NC_035095.1	40592567	.	A	G	.	.	MAF_USDA=3.279
NC_035095.1	40592569	.	A	T	.	.	MAF_USDA=3.279
NC_035095.1	40592725	.	T	G	.	.	MAF_USDA=3.279
NC_035095.1	40592735	.	T	C	.	.	MAF_USDA=1.639
NC_035095.1	40592736	.	G	A	.	.	MAF_INRAE=1.667;MAF_USDA=6.557
NC_035095.1	40592741	.	A	G	.	.	MAF_INRAE=32.5;MAF_USDA=28.235
NC_035095.1	40592759	.	A	G	.	.	MAF_USDA=1.639
NC_035095.1	40592824	.	G	A	.	.	MAF_INRAE=15.833;MAF_USDA=14.118
NC_035095.1	40592839	.	T	C	.	.	MAF_INRAE=33.333;MAF_USDA=28.235
NC_035095.1	40593017	.	C	T	.	.	MAF_INRAE=15.833;MAF_USDA=13.529
NC_035095.1	40593065	.	T	C	.	.	MAF_USDA=3.529
NC_035095.1	40593080	.	A	C	.	.	MAF_INRAE=33.333;MAF_USDA=28.235
NC_035095.1	40593135	.	T	C	.	.	MAF_INRAE=32.5;MAF_USDA=29.412
NC_035095.1	40593269	.	G	C	.	.	MAF_USDA=4.098
NC_035095.1	40593270	.	G	A	.	.	MAF_USDA=4.098
NC_035095.1	40593279	.	T	C	.	.	MAF_INRAE=32.5;MAF_USDA=34.118
NC_035095.1	40593286	.	C	T	.	.	MAF_INRAE=3.333;MAF_USDA=11.475
NC_035095.1	40593291	.	G	T	.	.	MAF_USDA=3.279
NC_035095.1	40593366	.	A	C	.	.	MAF_INRAE=33.333;MAF_USDA=29.412
NC_035095.1	40593462	.	C	T	.	.	MAF_USDA=2.459
NC_035095.1	40593581	.	A	C	.	.	MAF_USDA=3.529
NC_035095.1	40593592	.	G	T	.	.	MAF_USDA=1.639
NC_035095.1	40593605	.	A	G	.	.	MAF_INRAE=10.759;MAF_USDA=4.706
NC_035095.1	40593669	.	C	T	.	.	MAF_INRAE=1.667;MAF_USDA=1.639
NC_035095.1	40593696	.	A	G	.	.	MAF_INRAE=32.911;MAF_USDA=27.647
NC_035095.1	40593734	.	A	C	.	.	MAF_INRAE=32.911;MAF_USDA=27.647
NC_035095.1	40593770	.	G	T	.	.	MAF_INRAE=5.263
NC_035095.1	40593776	.	A	T	.	.	MAF_USDA=2.459
NC_035095.1	40593790	.	T	G	.	.	MAF_INRAE=10.526
NC_035095.1	40593918	.	G	C	.	.	MAF_INRAE=28.481;MAF_USDA=14.706
NC_035095.1	40594028	.	G	A	.	.	MAF_INRAE=32.911;MAF_USDA=24.118
NC_035095.1	40594121	.	A	G	.	.	MAF_INRAE=32.911;MAF_USDA=27.381
NC_035095.1	40594298	.	A	T	.	.	MAF_USDA=3.279
NC_035095.1	40594400	.	C	G	.	.	MAF_USDA=4.918
NC_035095.1	40594423	.	G	C	.	.	MAF_INRAE=1.667;MAF_USDA=2.353
NC_035095.1	40594449	.	G	A	.	.	MAF_INRAE=26.582;MAF_USDA=41.765
NC_035095.1	40594466	.	C	T	.	.	MAF_USDA=2.459
NC_035095.1	40594478	.	A	T	.	.	MAF_USDA=2.353
NC_035095.1	40594488	.	T	G	.	.	MAF_USDA=1.639
NC_035095.1	40594568	.	T	C	.	.	MAF_INRAE=33.544;MAF_USDA=26.471
NC_035095.1	40594593	.	A	T	.	.	MAF_INRAE=32.911;MAF_USDA=25.595
NC_035095.1	40594594	.	A	G	.	.	MAF_INRAE=33.333;MAF_USDA=26.19
NC_035095.1	40594595	.	A	T	.	.	MAF_INRAE=33.333;MAF_USDA=25.595
NC_035095.1	40594605	.	T	C	.	.	MAF_INRAE=5.833;MAF_USDA=6.557
NC_035095.1	40594660	.	T	G	.	.	MAF_USDA=4.918
NC_035095.1	40594667	.	T	A	.	.	MAF_INRAE=33.544;MAF_USDA=28.235
NC_035095.1	40594725	.	G	A	.	.	MAF_INRAE=32.278;MAF_USDA=28.235
NC_035095.1	40594823	.	C	A	.	.	MAF_INRAE=32.911;MAF_USDA=28.824
NC_035095.1	40594872	.	T	C	.	.	MAF_USDA=4.167
NC_035095.1	40594959	.	C	T	.	.	MAF_INRAE=5.833
NC_035095.1	40595018	.	G	T	.	.	MAF_USDA=4.098
NC_035095.1	40595053	.	T	C	.	.	MAF_USDA=1.639
NC_035095.1	40595108	.	G	C	.	.	MAF_USDA=18.452
NC_035095.1	40595383	.	C	T	.	.	MAF_USDA=30.723
NC_035095.1	40595388	.	C	T	.	.	MAF_USDA=7.627
NC_035095.1	40595445	.	C	T	.	.	MAF_USDA=29.167
NC_035095.1	40595609	.	T	C	.	.	MAF_INRAE=23.333
NC_035095.1	40595610	.	T	G	.	.	MAF_USDA=47.917
NC_035095.1	40595612	.	T	G,A	.	.	MAF_INRAE=23.333;MAF_USDA=47.917
NC_035095.1	40595613	.	T	C	.	.	MAF_USDA=47.917
NC_035095.1	40595624	.	A	C	.	.	MAF_USDA=2.941
NC_035095.1	40595626	.	T	G	.	.	MAF_USDA=2.459
NC_035095.1	40595707	.	G	A	.	.	MAF_INRAE=8.333;MAF_USDA=5.294
NC_035095.1	40595750	.	G	A	.	.	MAF_INRAE=26.582;MAF_USDA=38.824
NC_035095.1	40595848	.	G	A	.	.	MAF_INRAE=10.526
NC_035095.1	40595874	.	G	A	.	.	MAF_USDA=3.529
NC_035095.1	40595970	.	G	A	.	.	MAF_INRAE=5.833;MAF_USDA=11.905
NC_035095.1	40596102	.	A	G	.	.	MAF_INRAE=6.329;MAF_USDA=3.529
NC_035095.1	40596128	.	A	C	.	.	MAF_INRAE=29.114;MAF_USDA=44.118
NC_035095.1	40596153	.	C	A	.	.	MAF_INRAE=10.526;MAF_USDA=4.918
NC_035095.1	40596231	.	A	G	.	.	MAF_INRAE=5.833;MAF_USDA=7.377
NC_035095.1	40596246	.	C	A	.	.	MAF_USDA=5.294
NC_035095.1	40596364	.	C	T	.	.	MAF_INRAE=11.667;MAF_USDA=2.353
NC_035095.1	40596398	.	G	T	.	.	MAF_USDA=3.279
NC_035095.1	40596448	.	C	A	.	.	MAF_USDA=5.294
NC_035095.1	40596567	.	T	C	.	.	MAF_INRAE=1.667;MAF_USDA=1.639
NC_035095.1	40596587	.	G	A	.	.	MAF_USDA=5.738
NC_035095.1	40596757	.	C	T	.	.	MAF_INRAE=25.949;MAF_USDA=40.588
NC_035095.1	40596768	.	G	A	.	.	MAF_USDA=6.557
NC_035095.1	40596793	.	T	C	.	.	MAF_INRAE=19.62;MAF_USDA=13.529
NC_035095.1	40596901	.	C	T	.	.	MAF_INRAE=15.0;MAF_USDA=1.639
NC_035095.1	40596903	.	G	A	.	.	MAF_INRAE=37.975;MAF_USDA=18.235
NC_035095.1	40596952	.	C	T	.	.	MAF_USDA=1.639
NC_035095.1	40596957	.	T	G	.	.	MAF_USDA=3.279
NC_035095.1	40596967	.	G	T	.	.	MAF_USDA=2.941
NC_035095.1	40597050	.	G	A	.	.	MAF_INRAE=7.5
NC_035095.1	40597053	.	C	A	.	.	MAF_USDA=1.639
NC_035095.1	40597118	.	T	C	.	.	MAF_INRAE=1.667;MAF_USDA=6.557
NC_035095.1	40597193	.	C	A	.	.	MAF_INRAE=19.62;MAF_USDA=12.941
NC_035095.1	40597272	.	C	G	.	.	MAF_INRAE=37.975;MAF_USDA=17.647
NC_035095.1	40597286	.	G	T	.	.	MAF_USDA=4.167
NC_035095.1	40597321	.	C	T	.	.	MAF_INRAE=10.526
NC_035095.1	40597445	.	C	T	.	.	MAF_INRAE=18.987;MAF_USDA=12.941
NC_035095.1	40597834	.	C	A	.	.	MAF_USDA=4.167
NC_035095.1	40597870	.	G	T	.	.	MAF_INRAE=3.333
NC_035095.1	40597907	.	T	C	.	.	MAF_USDA=2.459
NC_035095.1	40597949	.	T	C	.	.	MAF_USDA=6.25
NC_035095.1	40597963	.	G	A	.	.	MAF_USDA=3.279
NC_035095.1	40598787	.	C	T	.	.	MAF_USDA=14.583
NC_035095.1	40598915	.	T	G	.	.	MAF_INRAE=3.333
NC_035095.1	40598924	.	A	T	.	.	MAF_INRAE=18.354;MAF_USDA=7.647
NC_035095.1	40598988	.	G	T	.	.	MAF_USDA=4.918
NC_035095.1	40598994	.	C	T	.	.	MAF_USDA=2.459
NC_035095.1	40599010	.	G	T	.	.	MAF_INRAE=11.667;MAF_USDA=4.167
NC_035095.1	40599020	.	C	A	.	.	MAF_USDA=4.098
NC_035095.1	40599032	.	G	A	.	.	MAF_INRAE=28.481;MAF_USDA=22.941
NC_035095.1	40599122	.	G	T	.	.	MAF_INRAE=5.833;MAF_USDA=12.353
NC_035095.1	40599335	.	A	C	.	.	MAF_INRAE=19.62
NC_035095.1	40599488	.	T	G	.	.	MAF_USDA=2.353
NC_035095.1	40599489	.	T	C	.	.	MAF_INRAE=28.481;MAF_USDA=24.118
NC_035095.1	40599490	.	C	A	.	.	MAF_USDA=1.639
NC_035095.1	40599566	.	T	G	.	.	MAF_INRAE=28.481;MAF_USDA=22.941
NC_035095.1	40599651	.	C	A	.	.	MAF_USDA=4.098
NC_035095.1	40599657	.	A	C	.	.	MAF_USDA=1.765
NC_035095.1	40599727	.	G	C	.	.	MAF_USDA=6.667
NC_035095.1	40599818	.	G	A	.	.	MAF_INRAE=5.833;MAF_USDA=9.016
NC_035095.1	40599873	.	C	A	.	.	MAF_INRAE=19.62;MAF_USDA=20.0
NC_035095.1	40599915	.	G	A	.	.	MAF_INRAE=5.833;MAF_USDA=8.235
NC_035095.1	40599927	.	C	A	.	.	MAF_USDA=1.639
NC_035095.1	40599941	.	C	T	.	.	MAF_INRAE=19.62;MAF_USDA=20.588
NC_035095.1	40599989	.	G	A	.	.	MAF_INRAE=19.62;MAF_USDA=20.0
NC_035095.1	40600001	.	G	T	.	.	MAF_INRAE=19.62;MAF_USDA=12.941
NC_035095.1	40600014	.	A	G	.	.	MAF_INRAE=19.62;MAF_USDA=20.588
NC_035095.1	40600084	.	G	A	.	.	MAF_USDA=2.941
NC_035095.1	40600113	.	G	T	.	.	MAF_INRAE=19.62;MAF_USDA=20.0
NC_035095.1	40600154	.	T	G	.	.	MAF_INRAE=42.405;MAF_USDA=41.765
NC_035095.1	40600174	.	G	A	.	.	MAF_INRAE=5.263;MAF_USDA=1.639
NC_035095.1	40600215	.	C	A	.	.	MAF_INRAE=37.975;MAF_USDA=19.412
NC_035095.1	40600297	.	G	T	.	.	MAF_USDA=2.459
NC_035095.1	40600305	.	A	T	.	.	MAF_INRAE=19.62;MAF_USDA=20.0
NC_035095.1	40600372	.	C	T	.	.	MAF_INRAE=5.833
NC_035095.1	40600432	.	T	G	.	.	MAF_INRAE=5.833;MAF_USDA=13.333
NC_035095.1	40600476	.	T	C	.	.	MAF_INRAE=19.62;MAF_USDA=21.176
NC_035095.1	40600478	.	G	C	.	.	MAF_USDA=3.529
NC_035095.1	40600481	.	T	C	.	.	MAF_INRAE=19.62;MAF_USDA=20.588
NC_035095.1	40600492	.	C	G	.	.	MAF_INRAE=5.833;MAF_USDA=15.574
NC_035095.1	40600517	.	T	G	.	.	MAF_INRAE=19.62;MAF_USDA=21.176
NC_035095.1	40600547	.	A	G	.	.	MAF_INRAE=19.62;MAF_USDA=21.176
NC_035095.1	40600565	.	C	G	.	.	MAF_INRAE=19.62;MAF_USDA=20.588
NC_035095.1	40600569	.	T	C	.	.	MAF_INRAE=15.833;MAF_USDA=19.412
NC_035095.1	40600723	.	G	A	.	.	MAF_USDA=5.738
NC_035095.1	40600730	.	A	C	.	.	MAF_INRAE=19.62;MAF_USDA=21.765
NC_035095.1	40600759	.	C	T	.	.	MAF_INRAE=19.62;MAF_USDA=16.471
NC_035095.1	40600765	.	A	G	.	.	MAF_INRAE=19.62;MAF_USDA=21.176
NC_035095.1	40600856	.	T	C	.	.	MAF_USDA=5.738
NC_035095.1	40600864	.	A	C	.	.	MAF_INRAE=18.354;MAF_USDA=17.647
NC_035095.1	40601030	.	C	A	.	.	MAF_INRAE=19.62;MAF_USDA=20.588
NC_035095.1	40601078	.	A	G	.	.	MAF_INRAE=19.62;MAF_USDA=20.588
NC_035095.1	40601108	.	C	A	.	.	MAF_USDA=2.941
NC_035095.1	40601168	.	A	G	.	.	MAF_INRAE=19.62;MAF_USDA=20.0
NC_035095.1	40601171	.	A	G	.	.	MAF_INRAE=15.833;MAF_USDA=20.0
NC_035095.1	40601305	.	G	A	.	.	MAF_INRAE=10.759;MAF_USDA=12.353
NC_035095.1	40601434	.	T	C	.	.	MAF_USDA=1.639
NC_035095.1	40601613	.	T	A	.	.	MAF_INRAE=10.759;MAF_USDA=4.706
NC_035095.1	40601638	.	T	C	.	.	MAF_INRAE=29.747;MAF_USDA=32.941
NC_035095.1	40601652	.	G	A	.	.	MAF_USDA=3.529
NC_035095.1	40601674	.	G	C	.	.	MAF_USDA=3.529
NC_035095.1	40601735	.	C	A	.	.	MAF_USDA=1.639
NC_035095.1	40601874	.	C	A	.	.	MAF_INRAE=13.291;MAF_USDA=4.706
NC_035095.1	40601907	.	T	G	.	.	MAF_INRAE=19.62;MAF_USDA=18.235
NC_035095.1	40601926	.	C	T	.	.	MAF_INRAE=19.62;MAF_USDA=13.529
NC_035095.1	40601984	.	C	T	.	.	MAF_USDA=2.083
NC_035095.1	40602036	.	T	A	.	.	MAF_INRAE=37.975;MAF_USDA=18.824
NC_035095.1	40602048	.	C	A	.	.	MAF_USDA=1.765
NC_035095.1	40602286	.	G	A	.	.	MAF_USDA=4.167
NC_035095.1	40602592	.	T	C	.	.	MAF_INRAE=11.392;MAF_USDA=12.353
NC_035095.1	40602604	.	G	A	.	.	MAF_USDA=1.639
NC_035095.1	40602623	.	C	T	.	.	MAF_USDA=1.639
NC_035095.1	40602654	.	C	T	.	.	MAF_INRAE=29.747;MAF_USDA=8.235
NC_035095.1	40602705	.	C	T	.	.	MAF_INRAE=3.333
NC_035095.1	40602715	.	C	G	.	.	MAF_USDA=13.115
NC_035095.1	40602823	.	T	A	.	.	MAF_INRAE=3.333
NC_035095.1	40602860	.	G	A	.	.	MAF_USDA=5.738
NC_035095.1	40602918	.	G	T	.	.	MAF_INRAE=10.759;MAF_USDA=11.765
NC_035095.1	40603047	.	G	A	.	.	MAF_INRAE=7.5
NC_035095.1	40603207	.	A	C	.	.	MAF_INRAE=14.557;MAF_USDA=18.824
NC_035095.1	40603211	.	G	T	.	.	MAF_USDA=6.557
NC_035095.1	40603272	.	G	A	.	.	MAF_USDA=4.167
NC_035095.1	40603292	.	TAAAAAAAAAAT	TAAAAAAAAAAA	.	.	MAF_USDA=47.917
NC_035095.1	40603301	.	A	T	.	.	MAF_INRAE=9.167
NC_035095.1	40603303	.	T	A	.	.	MAF_INRAE=49.367
NC_035095.1	40603305	.	A	T	.	.	MAF_INRAE=32.5;MAF_USDA=9.412
NC_035095.1	40603324	.	T	G	.	.	MAF_USDA=2.941
NC_035095.1	40603336	.	A	T	.	.	MAF_USDA=2.941
NC_035095.1	40603337	.	C	G	.	.	MAF_USDA=2.941
NC_035095.1	40603372	.	C	G	.	.	MAF_USDA=7.377
NC_035095.1	40603386	.	G	A	.	.	MAF_INRAE=1.667;MAF_USDA=3.529
NC_035095.1	40603421	.	A	G	.	.	MAF_USDA=2.353
NC_035095.1	40603422	.	G	A	.	.	MAF_USDA=2.941
NC_035095.1	40603484	.	C	T	.	.	MAF_INRAE=10.759;MAF_USDA=4.706
NC_035095.1	40603516	.	A	G	.	.	MAF_INRAE=11.667;MAF_USDA=4.167
NC_035095.1	40603566	.	A	T	.	.	MAF_INRAE=1.667;MAF_USDA=6.25
NC_035095.1	40603610	.	A	T	.	.	MAF_INRAE=18.987;MAF_USDA=13.529
NC_035095.1	40603800	.	T	C	.	.	MAF_USDA=3.529
NC_035095.1	40603843	.	A	G	.	.	MAF_INRAE=10.759;MAF_USDA=11.176
NC_035095.1	40603892	.	G	A	.	.	MAF_USDA=2.941
NC_035095.1	40603893	.	C	T	.	.	MAF_USDA=2.941
NC_035095.1	40603963	.	C	T	.	.	MAF_USDA=2.941
NC_035095.1	40603966	.	C	G	.	.	MAF_USDA=2.941
NC_035095.1	40604056	.	C	T	.	.	MAF_USDA=2.459
NC_035095.1	40604120	.	C	T	.	.	MAF_USDA=2.941
NC_035095.1	40604296	.	G	C	.	.	MAF_USDA=5.738
NC_035095.1	40604366	.	G	T	.	.	MAF_INRAE=10.759;MAF_USDA=11.765
NC_035095.1	40604369	.	C	T	.	.	MAF_USDA=1.639
NC_035095.1	40604435	.	T	C	.	.	MAF_USDA=3.279
NC_035095.1	40604459	.	C	G	.	.	MAF_USDA=2.459
NC_035095.1	40604505	.	G	A	.	.	MAF_INRAE=5.0
NC_035095.1	40604517	.	T	A	.	.	MAF_INRAE=19.62;MAF_USDA=13.529
NC_035095.1	40604566	.	A	G	.	.	MAF_INRAE=8.333;MAF_USDA=5.294
NC_035095.1	40604639	.	C	T	.	.	MAF_USDA=1.765
NC_035095.1	40604775	.	G	A	.	.	MAF_INRAE=19.62;MAF_USDA=12.941
NC_035095.1	40604815	.	G	A	.	.	MAF_INRAE=37.342;MAF_USDA=31.765
NC_035095.1	40604858	.	A	G	.	.	MAF_INRAE=7.595;MAF_USDA=2.941
NC_035095.1	40604870	.	G	T	.	.	MAF_USDA=4.918
NC_035095.1	40604896	.	G	A	.	.	MAF_INRAE=29.747;MAF_USDA=8.235
NC_035095.1	40604963	.	G	A	.	.	MAF_INRAE=37.975;MAF_USDA=19.412
NC_035095.1	40605027	.	A	T	.	.	MAF_INRAE=11.667;MAF_USDA=2.353
NC_035095.1	40605068	.	A	G	.	.	MAF_INRAE=22.785;MAF_USDA=38.824
NC_035095.1	40605112	.	A	G	.	.	MAF_INRAE=11.667;MAF_USDA=2.353
NC_035095.1	40605224	.	G	C	.	.	MAF_INRAE=11.667;MAF_USDA=2.353
NC_035095.1	40605290	.	G	A	.	.	MAF_INRAE=22.785;MAF_USDA=33.529
NC_035095.1	40605293	.	A	G	.	.	MAF_INRAE=11.667;MAF_USDA=2.353
NC_035095.1	40605330	.	C	G	.	.	MAF_INRAE=11.667;MAF_USDA=2.353
NC_035095.1	40605435	.	G	C	.	.	MAF_USDA=2.459
NC_035095.1	40605448	.	C	T	.	.	MAF_USDA=4.098
NC_035095.1	40605456	.	C	A	.	.	MAF_USDA=4.098
NC_035095.1	40605485	.	A	T	.	.	MAF_USDA=4.167
NC_035095.1	40605541	.	G	A	.	.	MAF_INRAE=11.667;MAF_USDA=2.353
NC_035095.1	40605543	.	G	A	.	.	MAF_INRAE=11.667;MAF_USDA=2.353
NC_035095.1	40605568	.	A	T	.	.	MAF_INRAE=11.667;MAF_USDA=2.353
NC_035095.1	40605580	.	C	A	.	.	MAF_INRAE=11.667;MAF_USDA=2.353
NC_035095.1	40605593	.	A	G	.	.	MAF_INRAE=46.835;MAF_USDA=24.118
NC_035095.1	40605603	.	G	T	.	.	MAF_INRAE=37.975;MAF_USDA=22.353
NC_035095.1	40605612	.	A	T	.	.	MAF_INRAE=11.667;MAF_USDA=2.353
NC_035095.1	40605645	.	A	G	.	.	MAF_USDA=1.765
NC_035095.1	40605695	.	G	A	.	.	MAF_INRAE=5.263
NC_035095.1	40605698	.	G	T	.	.	MAF_USDA=2.941
NC_035095.1	40605733	.	C	A	.	.	MAF_INRAE=11.667;MAF_USDA=2.353
NC_035095.1	40605830	.	T	G	.	.	MAF_INRAE=37.975;MAF_USDA=18.824
NC_035095.1	40605875	.	G	A	.	.	MAF_INRAE=11.667;MAF_USDA=2.353
NC_035095.1	40606028	.	T	C	.	.	MAF_USDA=4.918
NC_035095.1	40606038	.	G	A	.	.	MAF_INRAE=11.667;MAF_USDA=2.353
NC_035095.1	40606070	.	G	C	.	.	MAF_INRAE=19.62;MAF_USDA=14.118
NC_035095.1	40606071	.	C	T	.	.	MAF_INRAE=29.747;MAF_USDA=9.412
NC_035095.1	40606080	.	C	T	.	.	MAF_INRAE=11.667;MAF_USDA=2.941
NC_035095.1	40606114	.	C	A	.	.	MAF_INRAE=11.667;MAF_USDA=2.353
NC_035095.1	40606190	.	C	G	.	.	MAF_INRAE=5.263
NC_035095.1	40606192	.	G	A	.	.	MAF_USDA=4.167
NC_035095.1	40606204	.	T	C	.	.	MAF_INRAE=11.667;MAF_USDA=1.765
NC_035095.1	40606212	.	C	T	.	.	MAF_INRAE=11.667;MAF_USDA=2.353
NC_035095.1	40606270	.	A	T	.	.	MAF_USDA=4.167
NC_035095.1	40606280	.	T	C	.	.	MAF_INRAE=11.667;MAF_USDA=2.353
NC_035095.1	40606317	.	A	C	.	.	MAF_INRAE=11.667;MAF_USDA=2.353
NC_035095.1	40606438	.	A	T	.	.	MAF_INRAE=10.833;MAF_USDA=8.824
NC_035095.1	40606476	.	A	G	.	.	MAF_INRAE=11.667;MAF_USDA=2.353
NC_035095.1	40606511	.	A	G	.	.	MAF_USDA=4.167
NC_035095.1	40606550	.	C	T	.	.	MAF_INRAE=13.291;MAF_USDA=4.706
NC_035095.1	40606580	.	C	G	.	.	MAF_INRAE=11.667;MAF_USDA=2.353
NC_035095.1	40606581	.	G	T	.	.	MAF_USDA=5.738
NC_035095.1	40606622	.	G	A	.	.	MAF_USDA=2.459
NC_035095.1	40606711	.	T	G	.	.	MAF_USDA=1.639
NC_035095.1	40606729	.	G	A	.	.	MAF_USDA=7.377
NC_035095.1	40606782	.	C	A	.	.	MAF_INRAE=22.785;MAF_USDA=48.824
NC_035095.1	40606837	.	G	T	.	.	MAF_USDA=5.0
NC_035095.1	40606905	.	C	T	.	.	MAF_INRAE=19.62;MAF_USDA=12.353
NC_035095.1	40606913	.	T	G	.	.	MAF_INRAE=11.667;MAF_USDA=2.353
NC_035095.1	40606925	.	C	T	.	.	MAF_INRAE=10.127;MAF_USDA=13.529
NC_035095.1	40606926	.	G	A	.	.	MAF_USDA=2.459
NC_035095.1	40606934	.	G	C	.	.	MAF_INRAE=11.667;MAF_USDA=2.353
NC_035095.1	40607282	.	G	A	.	.	MAF_USDA=5.738
NC_035095.1	40607283	.	T	C	.	.	MAF_USDA=13.934
NC_035095.1	40607289	.	G	A	.	.	MAF_INRAE=19.62;MAF_USDA=13.529
NC_035095.1	40607342	.	C	T	.	.	MAF_USDA=1.639
NC_035095.1	40607351	.	A	G	.	.	MAF_INRAE=11.667;MAF_USDA=2.941
NC_035095.1	40607355	.	G	A	.	.	MAF_USDA=1.639
NC_035095.1	40607393	.	T	A	.	.	MAF_INRAE=13.291;MAF_USDA=4.706
NC_035095.1	40607456	.	C	G	.	.	MAF_INRAE=21.053;MAF_USDA=21.765
NC_035095.1	40607471	.	A	T	.	.	MAF_INRAE=31.579;MAF_USDA=15.294
NC_035095.1	40607479	.	A	G	.	.	MAF_USDA=2.353
NC_035095.1	40607529	.	C	T	.	.	MAF_INRAE=10.833;MAF_USDA=10.0
NC_035095.1	40607577	.	G	C	.	.	MAF_INRAE=11.667;MAF_USDA=2.353
NC_035095.1	40607591	.	C	T	.	.	MAF_INRAE=11.667;MAF_USDA=2.353
NC_035095.1	40607639	.	G	T	.	.	MAF_USDA=4.167
NC_035095.1	40607673	.	G	A	.	.	MAF_USDA=3.529
NC_035095.1	40607681	.	G	T	.	.	MAF_INRAE=30.38
NC_035095.1	40607682	.	A	G	.	.	MAF_INRAE=26.667
NC_035095.1	40607737	.	A	G	.	.	MAF_USDA=2.459
NC_035095.1	40607791	.	C	A	.	.	MAF_INRAE=17.722;MAF_USDA=7.647
NC_035095.1	40607852	.	T	G	.	.	MAF_INRAE=11.667;MAF_USDA=4.167
NC_035095.1	40607873	.	C	T	.	.	MAF_INRAE=19.62;MAF_USDA=14.118
NC_035095.1	40607930	.	A	G	.	.	MAF_USDA=2.941
NC_035095.1	40607949	.	C	A	.	.	MAF_USDA=2.459
NC_035095.1	40608006	.	G	A	.	.	MAF_INRAE=26.316;MAF_USDA=5.882
NC_035095.1	40608131	.	C	A	.	.	MAF_INRAE=11.667;MAF_USDA=2.353
NC_035095.1	40608134	.	G	T	.	.	MAF_INRAE=11.667;MAF_USDA=2.353
NC_035095.1	40608281	.	G	T	.	.	MAF_USDA=2.459
NC_035095.1	40608293	.	A	G	.	.	MAF_INRAE=23.418;MAF_USDA=29.167
NC_035095.1	40608338	.	T	A	.	.	MAF_INRAE=10.833;MAF_USDA=6.25
NC_035095.1	40608417	.	G	T	.	.	MAF_USDA=6.557
NC_035095.1	40608444	.	G	T	.	.	MAF_USDA=1.639
NC_035095.1	40608475	.	G	A	.	.	MAF_INRAE=2.632;MAF_USDA=8.197
NC_035095.1	40608483	.	G	A	.	.	MAF_INRAE=2.632;MAF_USDA=12.295
NC_035095.1	40608520	.	G	A	.	.	MAF_INRAE=37.342;MAF_USDA=22.917
NC_035095.1	40608537	.	T	C	.	.	MAF_INRAE=2.632;MAF_USDA=10.656
NC_035095.1	40608600	.	G	A	.	.	MAF_INRAE=11.667;MAF_USDA=4.167
NC_035095.1	40608664	.	A	C	.	.	MAF_USDA=1.639
NC_035095.1	40608680	.	C	T	.	.	MAF_USDA=9.016
NC_035095.1	40608684	.	C	T	.	.	MAF_USDA=9.016
NC_035095.1	40608733	.	C	T	.	.	MAF_INRAE=11.667;MAF_USDA=4.706
NC_035095.1	40608734	.	T	C	.	.	MAF_INRAE=11.667;MAF_USDA=5.882
NC_035095.1	40608893	.	C	A	.	.	MAF_INRAE=11.667;MAF_USDA=2.353
NC_035095.1	40608921	.	G	T	.	.	MAF_INRAE=11.667;MAF_USDA=2.353
NC_035095.1	40608925	.	T	C	.	.	MAF_USDA=4.918
NC_035095.1	40609009	.	T	A	.	.	MAF_INRAE=11.667;MAF_USDA=2.353
NC_035095.1	40609097	.	A	G	.	.	MAF_USDA=4.118
NC_035095.1	40609131	.	C	A	.	.	MAF_INRAE=38.608;MAF_USDA=20.588
NC_035095.1	40609250	.	C	G	.	.	MAF_USDA=4.098
NC_035095.1	40609256	.	G	T	.	.	MAF_USDA=4.918
NC_035095.1	40609325	.	C	T	.	.	MAF_INRAE=10.833;MAF_USDA=2.941
NC_035095.1	40609457	.	G	T	.	.	MAF_INRAE=10.127;MAF_USDA=12.353
NC_035095.1	40609469	.	C	G	.	.	MAF_USDA=2.941
NC_035095.1	40609480	.	A	C	.	.	MAF_INRAE=11.667;MAF_USDA=2.353
NC_035095.1	40609497	.	G	C	.	.	MAF_USDA=2.941
NC_035095.1	40609513	.	A	C	.	.	MAF_USDA=2.459
NC_035095.1	40609516	.	G	T	.	.	MAF_INRAE=11.667;MAF_USDA=3.529
NC_035095.1	40609571	.	G	A	.	.	MAF_USDA=4.098
NC_035095.1	40609655	.	C	A	.	.	MAF_INRAE=37.342;MAF_USDA=22.353
NC_035095.1	40609665	.	C	A	.	.	MAF_INRAE=10.833;MAF_USDA=2.941
NC_035095.1	40609792	.	A	C	.	.	MAF_INRAE=11.667;MAF_USDA=2.353
NC_035095.1	40609793	.	A	C	.	.	MAF_INRAE=7.5
NC_035095.1	40609859	.	G	A	.	.	MAF_INRAE=13.291;MAF_USDA=4.118
NC_035095.1	40609928	.	C	T	.	.	MAF_USDA=4.918
NC_035095.1	40609957	.	T	C	.	.	MAF_INRAE=5.263
NC_035095.1	40610059	.	A	G	.	.	MAF_INRAE=9.167;MAF_USDA=3.529
NC_035095.1	40610079	.	G	A	.	.	MAF_INRAE=19.62;MAF_USDA=13.529
NC_035095.1	40610083	.	C	T	.	.	MAF_USDA=4.918
NC_035095.1	40610098	.	T	C	.	.	MAF_INRAE=11.667;MAF_USDA=2.353
NC_035095.1	40610129	.	G	C	.	.	MAF_USDA=1.639
NC_035095.1	40610133	.	T	A	.	.	MAF_USDA=13.115
NC_035095.1	40610160	.	A	G	.	.	MAF_INRAE=10.759;MAF_USDA=25.0
NC_035095.1	40610205	.	G	A	.	.	MAF_USDA=2.459
NC_035095.1	40610272	.	T	G	.	.	MAF_USDA=2.083
NC_035095.1	40610412	.	C	T	.	.	MAF_INRAE=30.38;MAF_USDA=26.786
NC_035095.1	40610509	.	C	T	.	.	MAF_INRAE=11.667;MAF_USDA=2.353
NC_035095.1	40610584	.	C	A	.	.	MAF_INRAE=1.667;MAF_USDA=2.941
NC_035095.1	40610707	.	C	T	.	.	MAF_USDA=4.167
NC_035095.1	40610886	.	G	A	.	.	MAF_USDA=1.639
NC_035095.1	40611005	.	T	A	.	.	MAF_USDA=1.639
NC_035095.1	40611025	.	G	C	.	.	MAF_USDA=1.639
NC_035095.1	40611098	.	C	T	.	.	MAF_INRAE=18.333;MAF_USDA=13.529
NC_035095.1	40611123	.	G	A	.	.	MAF_INRAE=18.333;MAF_USDA=14.118
NC_035095.1	40611194	.	G	T	.	.	MAF_INRAE=37.342;MAF_USDA=18.824
NC_035095.1	40611320	.	C	A	.	.	MAF_INRAE=12.658;MAF_USDA=4.706
NC_035095.1	40611510	.	C	T	.	.	MAF_USDA=3.333
NC_035095.1	40611575	.	C	T	.	.	MAF_INRAE=8.333;MAF_USDA=5.294
NC_035095.1	40611589	.	G	A	.	.	MAF_INRAE=19.62;MAF_USDA=12.941
NC_035095.1	40611679	.	A	C	.	.	MAF_USDA=9.836
NC_035095.1	40611894	.	G	T	.	.	MAF_INRAE=20.886;MAF_USDA=31.176
NC_035095.1	40611945	.	C	T	.	.	MAF_USDA=5.294
NC_035095.1	40611990	.	C	G	.	.	MAF_USDA=1.639
NC_035095.1	40612005	.	G	A	.	.	MAF_USDA=1.639
NC_035095.1	40612158	.	A	T	.	.	MAF_USDA=2.976
NC_035095.1	40612167	.	A	T	.	.	MAF_INRAE=5.0;MAF_USDA=22.619
NC_035095.1	40612208	.	G	C	.	.	MAF_INRAE=45.57;MAF_USDA=42.262
NC_035095.1	40612287	.	G	A	.	.	MAF_USDA=1.667
NC_035095.1	40612335	.	T	A	.	.	MAF_INRAE=10.526
NC_035095.1	40612398	.	C	T	.	.	MAF_INRAE=13.291;MAF_USDA=4.706
NC_035095.1	40612401	.	G	A	.	.	MAF_INRAE=10.759;MAF_USDA=12.941
NC_035095.1	40612407	.	C	T	.	.	MAF_INRAE=19.62;MAF_USDA=13.529
NC_035095.1	40612418	.	A	G	.	.	MAF_INRAE=44.304;MAF_USDA=32.353
NC_035095.1	40612419	.	C	T	.	.	MAF_INRAE=1.667;MAF_USDA=13.115
NC_035095.1	40612456	.	T	C	.	.	MAF_USDA=1.639
NC_035095.1	40612489	.	T	G	.	.	MAF_INRAE=5.0;MAF_USDA=22.941
NC_035095.1	40612502	.	C	A	.	.	MAF_USDA=2.941
NC_035095.1	40612552	.	C	G	.	.	MAF_USDA=1.639
NC_035095.1	40612624	.	G	T	.	.	MAF_USDA=1.639
NC_035095.1	40612676	.	C	A	.	.	MAF_USDA=1.639
NC_035095.1	40612853	.	G	T	.	.	MAF_USDA=4.098
NC_035095.1	40612857	.	G	A	.	.	MAF_USDA=6.557
NC_035095.1	40612938	.	A	G	.	.	MAF_USDA=4.167
NC_035095.1	40612964	.	C	A	.	.	MAF_USDA=7.377
NC_035095.1	40613264	.	T	C	.	.	MAF_INRAE=27.215;MAF_USDA=48.81
NC_035095.1	40613328	.	C	T	.	.	MAF_USDA=3.279
NC_035095.1	40613342	.	A	C	.	.	MAF_USDA=4.098
NC_035095.1	40613513	.	T	A	.	.	MAF_USDA=4.706
NC_035095.1	40613526	.	T	C	.	.	MAF_INRAE=32.911;MAF_USDA=21.176
NC_035095.1	40613574	.	A	T	.	.	MAF_INRAE=36.842;MAF_USDA=4.706
NC_035095.1	40613676	.	T	A	.	.	MAF_USDA=1.639
NC_035095.1	40613767	.	G	T	.	.	MAF_USDA=1.639
NC_035095.1	40613817	.	A	G	.	.	MAF_INRAE=10.759;MAF_USDA=30.0
NC_035095.1	40613822	.	C	T	.	.	MAF_USDA=2.083
NC_035095.1	40613946	.	C	A	.	.	MAF_INRAE=9.494;MAF_USDA=8.824
NC_035095.1	40613978	.	G	A	.	.	MAF_INRAE=36.709
NC_035095.1	40614003	.	T	C	.	.	MAF_USDA=2.459
NC_035095.1	40614218	.	A	T	.	.	MAF_INRAE=1.667;MAF_USDA=4.918
NC_035095.1	40614244	.	T	G	.	.	MAF_INRAE=31.646;MAF_USDA=39.881
NC_035095.1	40614304	.	T	A	.	.	MAF_INRAE=20.886;MAF_USDA=20.833
NC_035095.1	40614379	.	C	T	.	.	MAF_USDA=1.639
NC_035095.1	40614485	.	G	T	.	.	MAF_USDA=3.279
NC_035095.1	40614582	.	T	G	.	.	MAF_USDA=2.083
NC_035095.1	40614587	.	A	G	.	.	MAF_INRAE=14.557;MAF_USDA=8.824
NC_035095.1	40614733	.	T	C	.	.	MAF_USDA=2.459
NC_035095.1	40614841	.	C	A	.	.	MAF_INRAE=10.759;MAF_USDA=15.294
NC_035095.1	40614851	.	C	T	.	.	MAF_USDA=4.167
NC_035095.1	40614913	.	G	C	.	.	MAF_USDA=2.083
NC_035095.1	40615010	.	C	T	.	.	MAF_INRAE=9.494;MAF_USDA=8.824
NC_035095.1	40615023	.	A	C	.	.	MAF_INRAE=10.759;MAF_USDA=16.471
NC_035095.1	40615057	.	G	T	.	.	MAF_INRAE=7.5;MAF_USDA=4.098
NC_035095.1	40615061	.	C	T	.	.	MAF_INRAE=5.833;MAF_USDA=2.459
NC_035095.1	40615079	.	T	C	.	.	MAF_USDA=2.459
NC_035095.1	40615142	.	C	T	.	.	MAF_USDA=2.459
NC_035095.1	40615185	.	C	A	.	.	MAF_USDA=3.279
NC_035095.1	40615236	.	T	C	.	.	MAF_INRAE=5.833;MAF_USDA=1.639
NC_035095.1	40615286	.	T	A	.	.	MAF_USDA=2.459
NC_035095.1	40615389	.	C	A	.	.	MAF_USDA=1.639
NC_035095.1	40615442	.	T	A	.	.	MAF_USDA=4.098
NC_035095.1	40615443	.	A	G	.	.	MAF_INRAE=3.333
NC_035095.1	40615531	.	T	G	.	.	MAF_INRAE=3.333
NC_035095.1	40615543	.	A	C	.	.	MAF_INRAE=20.886;MAF_USDA=16.471
NC_035095.1	40615548	.	G	T	.	.	MAF_INRAE=21.519;MAF_USDA=34.118
NC_035095.1	40615751	.	A	T	.	.	MAF_INRAE=11.667;MAF_USDA=2.353
NC_035095.1	40615754	.	T	A	.	.	MAF_INRAE=20.886;MAF_USDA=16.471
NC_035095.1	40615788	.	C	T	.	.	MAF_INRAE=3.333;MAF_USDA=1.765
NC_035095.1	40615805	.	G	A	.	.	MAF_INRAE=19.62;MAF_USDA=13.529
NC_035095.1	40615812	.	G	T	.	.	MAF_INRAE=3.333
NC_035095.1	40615994	.	A	G	.	.	MAF_USDA=4.098
NC_035095.1	40616083	.	G	A	.	.	MAF_USDA=3.279
NC_035095.1	40616086	.	G	A	.	.	MAF_USDA=2.459
NC_035095.1	40616110	.	A	T	.	.	MAF_USDA=1.639
NC_035095.1	40616125	.	A	G	.	.	MAF_USDA=1.639
NC_035095.1	40616228	.	T	G	.	.	MAF_USDA=2.459
NC_035095.1	40616237	.	T	A	.	.	MAF_INRAE=19.62
NC_035095.1	40616245	.	A	T	.	.	MAF_INRAE=5.833
NC_035095.1	40616248	.	T	A	.	.	MAF_INRAE=9.494
NC_035095.1	40616253	.	T	A	.	.	MAF_INRAE=31.579
NC_035095.1	40616254	.	A	T	.	.	MAF_INRAE=24.684
NC_035095.1	40616264	.	C	T	.	.	MAF_INRAE=11.667;MAF_USDA=4.118
NC_035095.1	40616315	.	C	A	.	.	MAF_USDA=1.639
NC_035095.1	40616364	.	G	A	.	.	MAF_INRAE=10.759;MAF_USDA=16.471
NC_035095.1	40616418	.	C	G	.	.	MAF_USDA=3.279
NC_035095.1	40616457	.	A	T	.	.	MAF_INRAE=5.263
NC_035095.1	40616466	.	A	C	.	.	MAF_INRAE=1.667;MAF_USDA=2.941
NC_035095.1	40616474	.	T	C	.	.	MAF_USDA=2.459
NC_035095.1	40616545	.	C	T	.	.	MAF_USDA=2.083
NC_035095.1	40616568	.	G	A	.	.	MAF_INRAE=5.263
NC_035095.1	40616584	.	G	T	.	.	MAF_INRAE=9.494;MAF_USDA=8.824
NC_035095.1	40616608	.	A	G	.	.	MAF_INRAE=44.937;MAF_USDA=39.412
NC_035095.1	40616618	.	G	A	.	.	MAF_USDA=3.529
NC_035095.1	40616631	.	A	G	.	.	MAF_INRAE=5.263;MAF_USDA=25.0
NC_035095.1	40616703	.	A	C	.	.	MAF_USDA=4.098
NC_035095.1	40616791	.	C	T	.	.	MAF_INRAE=1.667;MAF_USDA=5.294
NC_035095.1	40616995	.	C	T	.	.	MAF_USDA=4.118
NC_035095.1	40617081	.	T	C	.	.	MAF_INRAE=44.304;MAF_USDA=37.647
NC_035095.1	40617092	.	G	T	.	.	MAF_INRAE=1.667;MAF_USDA=2.941
NC_035095.1	40617185	.	G	A	.	.	MAF_INRAE=45.57;MAF_USDA=32.353
NC_035095.1	40617192	.	G	A	.	.	MAF_INRAE=11.667;MAF_USDA=4.118
NC_035095.1	40617195	.	C	T	.	.	MAF_USDA=1.639
NC_035095.1	40617217	.	G	A	.	.	MAF_INRAE=1.667;MAF_USDA=1.639
NC_035095.1	40617301	.	A	T	.	.	MAF_USDA=17.059
NC_035095.1	40617325	.	C	T	.	.	MAF_INRAE=39.167;MAF_USDA=35.294
NC_035095.1	40617339	.	T	C	.	.	MAF_INRAE=12.5;MAF_USDA=2.941
NC_035095.1	40617412	.	A	G	.	.	MAF_USDA=32.353
NC_035095.1	40617420	.	A	G	.	.	MAF_USDA=45.833
NC_035095.1	40617425	.	G	C	.	.	MAF_USDA=50.0
NC_035095.1	40617427	.	T	A	.	.	MAF_USDA=47.917
NC_035095.1	40617434	.	T	G	.	.	MAF_USDA=50.0
NC_035095.1	40617447	.	T	C	.	.	MAF_USDA=47.917
NC_035095.1	40617466	.	T	C	.	.	MAF_USDA=41.304
NC_035095.1	40617468	.	C	T	.	.	MAF_USDA=41.304
NC_035095.1	40617469	.	A	G	.	.	MAF_USDA=41.304
NC_035095.1	40617485	.	A	G	.	.	MAF_USDA=36.957
NC_035095.1	40617490	.	T	A	.	.	MAF_USDA=32.609
NC_035095.1	40618164	.	G	A	.	.	MAF_USDA=1.19
NC_035095.1	40618248	.	G	A	.	.	MAF_INRAE=28.481;MAF_USDA=20.833
NC_035095.1	40618281	.	G	A	.	.	MAF_USDA=8.197
NC_035095.1	40618348	.	G	A	.	.	MAF_USDA=1.639
NC_035095.1	40618364	.	T	G	.	.	MAF_INRAE=45.57;MAF_USDA=34.706
NC_035095.1	40618426	.	G	A	.	.	MAF_USDA=4.098
NC_035095.1	40618497	.	C	T	.	.	MAF_USDA=1.639
NC_035095.1	40618597	.	T	C	.	.	MAF_INRAE=45.57;MAF_USDA=34.706
NC_035095.1	40618609	.	T	C	.	.	MAF_INRAE=45.57;MAF_USDA=34.706
NC_035095.1	40618646	.	T	A	.	.	MAF_USDA=3.529
NC_035095.1	40618665	.	C	T	.	.	MAF_INRAE=45.57;MAF_USDA=33.529
NC_035095.1	40618735	.	G	T	.	.	MAF_USDA=4.098
NC_035095.1	40618745	.	T	G	.	.	MAF_INRAE=10.759;MAF_USDA=9.412
NC_035095.1	40618746	.	C	A	.	.	MAF_USDA=2.459
NC_035095.1	40618770	.	C	A	.	.	MAF_INRAE=1.667;MAF_USDA=1.639
NC_035095.1	40618797	.	G	A	.	.	MAF_INRAE=3.333;MAF_USDA=3.529
NC_035095.1	40618832	.	T	C	.	.	MAF_INRAE=45.57;MAF_USDA=35.294
NC_035095.1	40618867	.	G	A	.	.	MAF_INRAE=45.57;MAF_USDA=35.294
NC_035095.1	40618897	.	C	A	.	.	MAF_INRAE=45.57;MAF_USDA=34.118
NC_035095.1	40618969	.	G	T	.	.	MAF_INRAE=45.57;MAF_USDA=35.294
NC_035095.1	40619050	.	C	T	.	.	MAF_USDA=3.529
NC_035095.1	40619063	.	G	A	.	.	MAF_INRAE=44.937;MAF_USDA=35.882
NC_035095.1	40619108	.	A	C	.	.	MAF_INRAE=44.304;MAF_USDA=34.706
NC_035095.1	40619156	.	T	A	.	.	MAF_USDA=2.459
NC_035095.1	40619207	.	C	A	.	.	MAF_USDA=2.459
NC_035095.1	40619217	.	C	T	.	.	MAF_INRAE=44.937;MAF_USDA=34.118
NC_035095.1	40619276	.	G	A	.	.	MAF_INRAE=44.937;MAF_USDA=35.294
NC_035095.1	40619287	.	C	G	.	.	MAF_INRAE=44.937;MAF_USDA=34.706
NC_035095.1	40619305	.	A	G	.	.	MAF_USDA=2.459
NC_035095.1	40619318	.	A	T	.	.	MAF_USDA=1.639
NC_035095.1	40619390	.	C	G	.	.	MAF_INRAE=10.833;MAF_USDA=6.471
NC_035095.1	40619430	.	G	A	.	.	MAF_USDA=3.529
NC_035095.1	40619524	.	G	T	.	.	MAF_INRAE=12.025;MAF_USDA=8.824
NC_035095.1	40619539	.	C	T	.	.	MAF_INRAE=45.57;MAF_USDA=35.294
NC_035095.1	40619565	.	C	G	.	.	MAF_INRAE=1.667;MAF_USDA=2.941
NC_035095.1	40619614	.	C	G	.	.	MAF_INRAE=45.57
NC_035095.1	40619830	.	T	C	.	.	MAF_INRAE=45.57;MAF_USDA=34.118
NC_035095.1	40619851	.	C	T	.	.	MAF_INRAE=9.494;MAF_USDA=8.824
NC_035095.1	40619863	.	C	T	.	.	MAF_INRAE=19.62;MAF_USDA=14.118
NC_035095.1	40619885	.	T	C	.	.	MAF_USDA=2.459
NC_035095.1	40619920	.	C	T	.	.	MAF_USDA=3.279
NC_035095.1	40619921	.	G	A	.	.	MAF_INRAE=9.494;MAF_USDA=10.0
NC_035095.1	40619981	.	G	A	.	.	MAF_INRAE=1.667;MAF_USDA=1.695
NC_035095.1	40620017	.	C	G	.	.	MAF_USDA=20.833
NC_035095.1	40620315	.	C	T	.	.	MAF_INRAE=5.263
NC_035095.1	40620316	.	G	A	.	.	MAF_USDA=1.639
NC_035095.1	40620339	.	C	T	.	.	MAF_INRAE=6.667;MAF_USDA=7.377
NC_035095.1	40620347	.	G	T	.	.	MAF_INRAE=44.304;MAF_USDA=35.882
NC_035095.1	40620348	.	G	A	.	.	MAF_INRAE=38.333;MAF_USDA=32.941
NC_035095.1	40620361	.	T	C	.	.	MAF_USDA=3.279
NC_035095.1	40620366	.	C	T	.	.	MAF_USDA=2.459
NC_035095.1	40620398	.	T	C	.	.	MAF_INRAE=44.304;MAF_USDA=34.118
NC_035095.1	40620486	.	T	C	.	.	MAF_INRAE=13.291;MAF_USDA=14.706
NC_035095.1	40620522	.	C	T	.	.	MAF_INRAE=33.544;MAF_USDA=24.118
NC_035095.1	40620569	.	T	G	.	.	MAF_USDA=4.918
NC_035095.1	40620700	.	T	A	.	.	MAF_INRAE=45.57;MAF_USDA=34.706
NC_035095.1	40620774	.	G	T	.	.	MAF_USDA=3.279
NC_035095.1	40620803	.	G	A	.	.	MAF_USDA=1.639
NC_035095.1	40620847	.	A	T	.	.	MAF_INRAE=29.747;MAF_USDA=15.882
NC_035095.1	40620910	.	T	C	.	.	MAF_USDA=4.706
NC_035095.1	40620950	.	A	T	.	.	MAF_INRAE=45.57;MAF_USDA=36.471
NC_035095.1	40620951	.	T	A	.	.	MAF_INRAE=29.114;MAF_USDA=15.294
NC_035095.1	40620988	.	T	C	.	.	MAF_INRAE=45.57;MAF_USDA=36.471
NC_035095.1	40621087	.	C	A	.	.	MAF_INRAE=3.333
NC_035095.1	40621257	.	C	G	.	.	MAF_INRAE=11.667;MAF_USDA=2.941
NC_035095.1	40621314	.	G	A	.	.	MAF_INRAE=10.759;MAF_USDA=4.762
NC_035095.1	40621333	.	G	A	.	.	MAF_INRAE=9.494;MAF_USDA=8.929
NC_035095.1	40621423	.	T	A	.	.	MAF_USDA=5.738
NC_035095.1	40621445	.	C	G	.	.	MAF_USDA=2.976
NC_035095.1	40621636	.	C	T	.	.	MAF_USDA=1.639
NC_035095.1	40621647	.	T	A	.	.	MAF_INRAE=45.57;MAF_USDA=35.882
NC_035095.1	40621765	.	G	A	.	.	MAF_USDA=2.459
NC_035095.1	40621775	.	G	A	.	.	MAF_USDA=1.639
NC_035095.1	40621787	.	C	A	.	.	MAF_USDA=4.918
NC_035095.1	40621851	.	A	G	.	.	MAF_INRAE=9.494;MAF_USDA=8.824
NC_035095.1	40621929	.	G	T	.	.	MAF_INRAE=45.57;MAF_USDA=37.059
NC_035095.1	40621937	.	A	G	.	.	MAF_USDA=2.459
NC_035095.1	40621964	.	C	A	.	.	MAF_INRAE=46.835;MAF_USDA=44.118
NC_035095.1	40622098	.	T	A	.	.	MAF_INRAE=45.57;MAF_USDA=36.471
NC_035095.1	40622102	.	A	C	.	.	MAF_INRAE=40.0;MAF_USDA=36.471
NC_035095.1	40622109	.	T	G	.	.	MAF_USDA=4.098
NC_035095.1	40622116	.	C	T	.	.	MAF_INRAE=10.526;MAF_USDA=2.459
NC_035095.1	40622339	.	C	T	.	.	MAF_INRAE=1.667
NC_035095.1	40622405	.	T	A	.	.	MAF_USDA=5.0
NC_035095.1	40622424	.	A	T	.	.	MAF_USDA=4.167
NC_035095.1	40622484	.	A	G	.	.	MAF_INRAE=5.263
NC_035095.1	40622530	.	C	A	.	.	MAF_USDA=4.918
NC_035095.1	40622674	.	T	A	.	.	MAF_INRAE=5.833
NC_035095.1	40622762	.	G	A	.	.	MAF_INRAE=12.025;MAF_USDA=7.647
NC_035095.1	40622771	.	C	T	.	.	MAF_USDA=2.459
NC_035095.1	40622951	.	G	T	.	.	MAF_USDA=1.639
NC_035095.1	40622975	.	C	A	.	.	MAF_INRAE=47.468;MAF_USDA=40.0
NC_035095.1	40623012	.	T	A	.	.	MAF_INRAE=10.526
NC_035095.1	40623014	.	G	T	.	.	MAF_INRAE=9.494;MAF_USDA=8.824
NC_035095.1	40623075	.	A	G	.	.	MAF_INRAE=10.759;MAF_USDA=4.706
NC_035095.1	40623121	.	C	G	.	.	MAF_INRAE=30.38;MAF_USDA=47.059
NC_035095.1	40623321	.	G	T	.	.	MAF_INRAE=15.833;MAF_USDA=3.529
NC_035095.1	40623328	.	G	A	.	.	MAF_USDA=9.016
NC_035095.1	40623341	.	T	G	.	.	MAF_INRAE=12.658;MAF_USDA=14.118
NC_035095.1	40623431	.	C	T	.	.	MAF_INRAE=11.667;MAF_USDA=4.167
NC_035095.1	40623448	.	T	A	.	.	MAF_INRAE=1.667;MAF_USDA=4.098
NC_035095.1	40623631	.	G	A	.	.	MAF_INRAE=2.532;MAF_USDA=4.118
NC_035095.1	40623669	.	G	T	.	.	MAF_INRAE=44.937;MAF_USDA=45.882
NC_035095.1	40623737	.	G	A	.	.	MAF_INRAE=10.526;MAF_USDA=4.918
NC_035095.1	40623784	.	T	G	.	.	MAF_INRAE=3.333
NC_035095.1	40623789	.	G	A	.	.	MAF_USDA=12.5
NC_035095.1	40623873	.	G	T	.	.	MAF_USDA=6.557
NC_035095.1	40624034	.	A	C	.	.	MAF_INRAE=43.038;MAF_USDA=39.412
NC_035095.1	40624080	.	T	G	.	.	MAF_INRAE=10.833;MAF_USDA=6.25
NC_035095.1	40624118	.	C	T	.	.	MAF_INRAE=24.051;MAF_USDA=14.706
NC_035095.1	40624141	.	G	A	.	.	MAF_INRAE=45.57;MAF_USDA=32.941
NC_035095.1	40624224	.	A	C	.	.	MAF_INRAE=43.038;MAF_USDA=40.588
NC_035095.1	40624383	.	C	T	.	.	MAF_INRAE=11.667;MAF_USDA=4.167
NC_035095.1	40624420	.	T	A	.	.	MAF_USDA=1.639
NC_035095.1	40624508	.	C	A	.	.	MAF_INRAE=10.759;MAF_USDA=4.706
NC_035095.1	40624535	.	G	A	.	.	MAF_USDA=3.529
NC_035095.1	40624539	.	C	T	.	.	MAF_INRAE=29.747;MAF_USDA=11.765
NC_035095.1	40624584	.	G	A	.	.	MAF_INRAE=2.532;MAF_USDA=4.118
NC_035095.1	40624699	.	T	A	.	.	MAF_INRAE=3.333
NC_035095.1	40624897	.	C	T	.	.	MAF_USDA=10.656
NC_035095.1	40625079	.	T	A	.	.	MAF_INRAE=29.747;MAF_USDA=20.833
NC_035095.1	40625103	.	C	T	.	.	MAF_INRAE=5.833;MAF_USDA=2.459
NC_035095.1	40625182	.	T	A	.	.	MAF_INRAE=3.333;MAF_USDA=13.529
NC_035095.1	40625435	.	T	C	.	.	MAF_USDA=1.639
NC_035095.1	40625450	.	C	A	.	.	MAF_USDA=2.459
NC_035095.1	40625696	.	G	C	.	.	MAF_USDA=3.571
NC_035095.1	40625716	.	A	C	.	.	MAF_INRAE=9.494;MAF_USDA=19.643
NC_035095.1	40625792	.	C	G	.	.	MAF_USDA=3.279
NC_035095.1	40625816	.	C	T	.	.	MAF_USDA=1.639
NC_035095.1	40625839	.	A	C	.	.	MAF_INRAE=3.333;MAF_USDA=23.529
NC_035095.1	40625915	.	C	T	.	.	MAF_INRAE=8.228
NC_035095.1	40626055	.	C	T	.	.	MAF_USDA=4.098
NC_035095.1	40626118	.	T	G	.	.	MAF_INRAE=7.5
NC_035095.1	40626204	.	T	G	.	.	MAF_USDA=7.143
NC_035095.1	40626205	.	A	T	.	.	MAF_USDA=8.333
NC_035095.1	40626219	.	A	T	.	.	MAF_INRAE=5.833
NC_035095.1	40626245	.	C	A	.	.	MAF_USDA=4.918
NC_035095.1	40626248	.	T	A	.	.	MAF_USDA=1.176
NC_035095.1	40626259	.	C	T	.	.	MAF_USDA=1.639
NC_035095.1	40626301	.	C	T	.	.	MAF_INRAE=32.911
NC_035095.1	40626350	.	C	T	.	.	MAF_INRAE=1.667;MAF_USDA=2.353
NC_035095.1	40626360	.	G	A	.	.	MAF_INRAE=1.667;MAF_USDA=14.118
NC_035095.1	40626369	.	G	A	.	.	MAF_USDA=2.083
NC_035095.1	40626387	.	C	A	.	.	MAF_USDA=1.639
NC_035095.1	40626417	.	C	T	.	.	MAF_INRAE=3.333;MAF_USDA=5.294
NC_035095.1	40626475	.	C	T	.	.	MAF_USDA=1.639
NC_035095.1	40626484	.	T	C	.	.	MAF_INRAE=3.333;MAF_USDA=6.471
NC_035095.1	40626521	.	T	A	.	.	MAF_INRAE=5.833;MAF_USDA=10.417
NC_035095.1	40626526	.	T	G	.	.	MAF_INRAE=14.167;MAF_USDA=31.25
NC_035095.1	40626527	.	G	T	.	.	MAF_USDA=4.167
NC_035095.1	40626566	.	T	C	.	.	MAF_USDA=2.459
NC_035095.1	40626620	.	A	G	.	.	MAF_INRAE=3.333;MAF_USDA=3.529
NC_035095.1	40626624	.	T	A	.	.	MAF_INRAE=44.304;MAF_USDA=35.882
NC_035095.1	40626625	.	A	C	.	.	MAF_INRAE=5.833;MAF_USDA=5.294
NC_035095.1	40626626	.	A	T	.	.	MAF_USDA=4.918
NC_035095.1	40626704	.	A	G	.	.	MAF_USDA=27.083
NC_035095.1	40626708	.	T	G	.	.	MAF_USDA=25.0
NC_035095.1	40626712	.	C	T	.	.	MAF_USDA=22.917
NC_035095.1	40626720	.	C	T	.	.	MAF_INRAE=1.667;MAF_USDA=1.639
NC_035095.1	40626721	.	G	A	.	.	MAF_USDA=4.098
NC_035095.1	40626731	.	G	A	.	.	MAF_USDA=27.083
NC_035095.1	40626732	.	C	T	.	.	MAF_USDA=27.083
NC_035095.1	40626744	.	T	G	.	.	MAF_USDA=33.333
NC_035095.1	40626777	.	T	C	.	.	MAF_INRAE=10.127
NC_035095.1	40626798	.	G	A	.	.	MAF_USDA=35.417
NC_035095.1	40626886	.	A	C	.	.	MAF_INRAE=14.557;MAF_USDA=41.765
NC_035095.1	40626997	.	C	T	.	.	MAF_USDA=1.639
NC_035095.1	40627007	.	C	T	.	.	MAF_USDA=1.639
NC_035095.1	40627091	.	G	A	.	.	MAF_INRAE=10.127;MAF_USDA=8.824
NC_035095.1	40627148	.	A	G	.	.	MAF_INRAE=5.833
NC_035095.1	40627266	.	C	A	.	.	MAF_INRAE=3.333;MAF_USDA=6.471
NC_035095.1	40627354	.	A	T	.	.	MAF_USDA=1.639
NC_035095.1	40627489	.	T	A	.	.	MAF_INRAE=14.557;MAF_USDA=41.176
NC_035095.1	40627525	.	G	A	.	.	MAF_INRAE=42.405;MAF_USDA=29.762
NC_035095.1	40627539	.	T	C	.	.	MAF_USDA=1.667
NC_035095.1	40627724	.	C	G	.	.	MAF_USDA=43.75
NC_035095.1	40627767	.	T	A	.	.	MAF_INRAE=3.333;MAF_USDA=6.471
NC_035095.1	40627822	.	C	A	.	.	MAF_INRAE=24.051
NC_035095.1	40627824	.	C	G	.	.	MAF_INRAE=32.911
NC_035095.1	40627857	.	T	A	.	.	MAF_INRAE=16.456;MAF_USDA=9.412
NC_035095.1	40627868	.	T	C	.	.	MAF_INRAE=11.667
NC_035095.1	40627901	.	T	G	.	.	MAF_INRAE=8.228
NC_035095.1	40627912	.	G	A	.	.	MAF_INRAE=24.051;MAF_USDA=10.588
NC_035095.1	40627967	.	C	G	.	.	MAF_INRAE=16.456;MAF_USDA=8.235
NC_035095.1	40627976	.	G	A	.	.	MAF_USDA=7.647
NC_035095.1	40628065	.	G	T	.	.	MAF_USDA=1.639
NC_035095.1	40628195	.	C	T	.	.	MAF_USDA=1.639
NC_035095.1	40628230	.	G	T	.	.	MAF_INRAE=9.494;MAF_USDA=11.765
NC_035095.1	40628381	.	G	A	.	.	MAF_INRAE=3.333;MAF_USDA=12.941
NC_035095.1	40628591	.	A	C	.	.	MAF_INRAE=22.152
NC_035095.1	40628592	.	A	C	.	.	MAF_INRAE=25.0
NC_035095.1	40628593	.	A	T	.	.	MAF_INRAE=25.0
NC_035095.1	40628596	.	T	A	.	.	MAF_INRAE=25.0
NC_035095.1	40628599	.	A	T	.	.	MAF_INRAE=25.0
NC_035095.1	40628600	.	G	T	.	.	MAF_INRAE=25.0
NC_035095.1	40628601	.	G	T	.	.	MAF_INRAE=25.0
NC_035095.1	40628622	.	A	G	.	.	MAF_USDA=2.5
NC_035095.1	40628642	.	G	T	.	.	MAF_INRAE=17.722;MAF_USDA=10.119
NC_035095.1	40628645	.	C	A	.	.	MAF_INRAE=7.595
NC_035095.1	40628677	.	A	C	.	.	MAF_USDA=3.529
NC_035095.1	40628688	.	G	A	.	.	MAF_INRAE=16.456;MAF_USDA=10.588
NC_035095.1	40628771	.	G	C	.	.	MAF_INRAE=46.835;MAF_USDA=42.941
NC_035095.1	40628784	.	T	G	.	.	MAF_INRAE=3.333;MAF_USDA=12.353
NC_035095.1	40628812	.	T	C	.	.	MAF_USDA=1.639
NC_035095.1	40628910	.	T	A	.	.	MAF_INRAE=24.684;MAF_USDA=7.059
NC_035095.1	40628975	.	A	C	.	.	MAF_USDA=10.417
NC_035095.1	40628994	.	A	G	.	.	MAF_INRAE=46.835;MAF_USDA=44.706
NC_035095.1	40629006	.	T	G	.	.	MAF_INRAE=44.304;MAF_USDA=39.412
NC_035095.1	40629033	.	A	C	.	.	MAF_INRAE=10.127;MAF_USDA=4.706
NC_035095.1	40629058	.	C	A	.	.	MAF_USDA=1.765
NC_035095.1	40629122	.	C	A	.	.	MAF_INRAE=10.127;MAF_USDA=17.059
NC_035095.1	40629154	.	G	T	.	.	MAF_INRAE=7.5
NC_035095.1	40629187	.	G	A	.	.	MAF_INRAE=44.937;MAF_USDA=48.235
NC_035095.1	40629275	.	T	C	.	.	MAF_INRAE=24.051;MAF_USDA=19.412
NC_035095.1	40629280	.	C	T	.	.	MAF_INRAE=31.013;MAF_USDA=26.471
NC_035095.1	40629282	.	C	T	.	.	MAF_INRAE=13.333;MAF_USDA=4.706
NC_035095.1	40629370	.	C	A	.	.	MAF_USDA=4.098
NC_035095.1	40629428	.	C	T	.	.	MAF_INRAE=3.333;MAF_USDA=6.471
NC_035095.1	40629505	.	G	A	.	.	MAF_INRAE=10.526;MAF_USDA=2.459
NC_035095.1	40629607	.	G	A	.	.	MAF_USDA=4.167
NC_035095.1	40629608	.	G	C	.	.	MAF_USDA=4.167
NC_035095.1	40629703	.	T	C	.	.	MAF_INRAE=22.5;MAF_USDA=21.765
NC_035095.1	40629725	.	C	T	.	.	MAF_INRAE=3.333;MAF_USDA=2.459
NC_035095.1	40629845	.	A	C	.	.	MAF_INRAE=23.418;MAF_USDA=44.118
NC_035095.1	40629892	.	T	G	.	.	MAF_INRAE=5.263
NC_035095.1	40629982	.	A	G	.	.	MAF_INRAE=36.076;MAF_USDA=18.235
NC_035095.1	40630002	.	T	C	.	.	MAF_INRAE=38.608;MAF_USDA=26.471
NC_035095.1	40630142	.	T	G	.	.	MAF_USDA=7.647
NC_035095.1	40630259	.	T	A	.	.	MAF_INRAE=25.316;MAF_USDA=13.529
NC_035095.1	40630260	.	T	A	.	.	MAF_INRAE=23.333;MAF_USDA=13.529
NC_035095.1	40630352	.	T	G	.	.	MAF_INRAE=34.81;MAF_USDA=21.176
NC_035095.1	40630482	.	G	T	.	.	MAF_INRAE=7.5
NC_035095.1	40630521	.	G	A	.	.	MAF_USDA=12.295
NC_035095.1	40630547	.	C	T	.	.	MAF_INRAE=40.506;MAF_USDA=35.294
NC_035095.1	40630556	.	T	A	.	.	MAF_INRAE=18.354;MAF_USDA=7.647
NC_035095.1	40630558	.	A	C	.	.	MAF_USDA=2.459
NC_035095.1	40630618	.	C	T	.	.	MAF_INRAE=3.333;MAF_USDA=6.471
NC_035095.1	40630628	.	T	C	.	.	MAF_INRAE=3.333;MAF_USDA=6.471
NC_035095.1	40630682	.	A	T	.	.	MAF_INRAE=7.5
NC_035095.1	40630693	.	A	C	.	.	MAF_USDA=4.118
NC_035095.1	40630857	.	G	A	.	.	MAF_USDA=6.557
NC_035095.1	40630933	.	T	C	.	.	MAF_INRAE=25.316;MAF_USDA=10.588
NC_035095.1	40630947	.	C	A	.	.	MAF_INRAE=9.167;MAF_USDA=3.529
NC_035095.1	40630968	.	G	T	.	.	MAF_INRAE=9.167;MAF_USDA=3.279
NC_035095.1	40631036	.	C	A	.	.	MAF_INRAE=2.5;MAF_USDA=6.471
NC_035095.1	40631039	.	G	C	.	.	MAF_USDA=2.459
NC_035095.1	40632912	.	G	A	.	.	MAF_USDA=4.31
NC_035095.1	40633001	.	A	G	.	.	MAF_USDA=2.941
NC_035095.1	40633003	.	A	C	.	.	MAF_INRAE=8.333;MAF_USDA=3.529
NC_035095.1	40633119	.	G	A	.	.	MAF_USDA=4.118
NC_035095.1	40633188	.	C	A	.	.	MAF_USDA=1.639
NC_035095.1	40633296	.	C	T	.	.	MAF_USDA=1.639
NC_035095.1	40633373	.	C	A	.	.	MAF_INRAE=3.333
NC_035095.1	40633428	.	T	G	.	.	MAF_INRAE=3.333;MAF_USDA=6.471
NC_035095.1	40633532	.	G	T	.	.	MAF_INRAE=25.316;MAF_USDA=12.941
NC_035095.1	40633535	.	T	G	.	.	MAF_USDA=2.459
NC_035095.1	40633685	.	G	A	.	.	MAF_INRAE=10.833;MAF_USDA=8.824
NC_035095.1	40633837	.	C	T	.	.	MAF_USDA=2.459
NC_035095.1	40633859	.	T	C	.	.	MAF_USDA=3.279
NC_035095.1	40633939	.	C	G	.	.	MAF_INRAE=46.835;MAF_USDA=40.588
NC_035095.1	40633951	.	C	T	.	.	MAF_INRAE=46.835;MAF_USDA=37.647
NC_035095.1	40634129	.	G	T	.	.	MAF_INRAE=46.203;MAF_USDA=22.941
NC_035095.1	40634135	.	A	G	.	.	MAF_INRAE=7.5
NC_035095.1	40634154	.	C	T	.	.	MAF_USDA=6.557
NC_035095.1	40634194	.	A	C	.	.	MAF_USDA=4.918
NC_035095.1	40634405	.	C	G	.	.	MAF_INRAE=4.167
NC_035095.1	40634434	.	A	G	.	.	MAF_USDA=4.918
NC_035095.1	40634531	.	C	T	.	.	MAF_INRAE=46.203;MAF_USDA=21.765
NC_035095.1	40634567	.	T	C	.	.	MAF_INRAE=46.835;MAF_USDA=20.588
NC_035095.1	40634874	.	A	T	.	.	MAF_USDA=1.639
NC_035095.1	40634893	.	A	C	.	.	MAF_INRAE=10.833;MAF_USDA=8.824
NC_035095.1	40635210	.	C	T	.	.	MAF_INRAE=5.263
NC_035095.1	40635215	.	C	A	.	.	MAF_USDA=1.639
NC_035095.1	40635253	.	T	C	.	.	MAF_USDA=1.639
NC_035095.1	40635369	.	T	A	.	.	MAF_INRAE=46.203;MAF_USDA=21.176
NC_035095.1	40635449	.	T	C	.	.	MAF_USDA=4.098
NC_035095.1	40635485	.	A	T	.	.	MAF_USDA=1.639
NC_035095.1	40635508	.	G	A	.	.	MAF_INRAE=28.481;MAF_USDA=45.294
NC_035095.1	40635525	.	G	A	.	.	MAF_INRAE=40.506;MAF_USDA=19.412
NC_035095.1	40635585	.	C	T	.	.	MAF_USDA=5.738
NC_035095.1	40635597	.	C	T	.	.	MAF_USDA=2.459
NC_035095.1	40635701	.	A	G	.	.	MAF_INRAE=10.759;MAF_USDA=4.706
NC_035095.1	40635852	.	T	C	.	.	MAF_USDA=1.639
NC_035095.1	40635993	.	A	G	.	.	MAF_USDA=8.235
NC_035095.1	40636015	.	C	T	.	.	MAF_USDA=2.459
NC_035095.1	40636067	.	T	C	.	.	MAF_INRAE=31.579;MAF_USDA=4.706
NC_035095.1	40636326	.	G	A	.	.	MAF_USDA=1.667
NC_035095.1	40636337	.	C	T	.	.	MAF_INRAE=3.333;MAF_USDA=3.012
NC_035095.1	40636339	.	A	G	.	.	MAF_INRAE=3.333;MAF_USDA=3.012
NC_035095.1	40636507	.	C	G	.	.	MAF_INRAE=26.667;MAF_USDA=27.976
NC_035095.1	40636510	.	T	A	.	.	MAF_INRAE=26.667;MAF_USDA=27.976
NC_035095.1	40636511	.	A	T	.	.	MAF_USDA=1.667
NC_035095.1	40636541	.	A	G	.	.	MAF_USDA=10.976
NC_035095.1	40636551	.	C	T	.	.	MAF_INRAE=13.333;MAF_USDA=4.167
NC_035095.1	40636631	.	C	A	.	.	MAF_INRAE=5.263
NC_035095.1	40636702	.	T	C	.	.	MAF_USDA=3.571
NC_035095.1	40636734	.	C	T	.	.	MAF_INRAE=3.333;MAF_USDA=10.0
NC_035095.1	40636885	.	T	C	.	.	MAF_USDA=4.167
NC_035095.1	40636886	.	G	A	.	.	MAF_INRAE=1.667
NC_035095.1	40636904	.	A	C	.	.	MAF_USDA=5.833
NC_035095.1	40636922	.	A	C	.	.	MAF_INRAE=3.333;MAF_USDA=5.357
NC_035095.1	40637000	.	G	A	.	.	MAF_USDA=1.639
NC_035095.1	40637001	.	T	G	.	.	MAF_INRAE=33.544;MAF_USDA=21.765
NC_035095.1	40637021	.	G	A	.	.	MAF_INRAE=31.013;MAF_USDA=16.471
NC_035095.1	40637028	.	C	T	.	.	MAF_USDA=2.083
NC_035095.1	40637040	.	A	G	.	.	MAF_USDA=2.459
NC_035095.1	40637048	.	T	G	.	.	MAF_USDA=1.176
NC_035095.1	40637133	.	C	T	.	.	MAF_INRAE=8.228;MAF_USDA=38.525
NC_035095.1	40637168	.	G	A	.	.	MAF_INRAE=8.333
NC_035095.1	40637181	.	A	G	.	.	MAF_INRAE=3.333;MAF_USDA=5.294
NC_035095.1	40637406	.	G	T	.	.	MAF_USDA=29.167
NC_035095.1	40637481	.	A	G	.	.	MAF_USDA=8.696
NC_035095.1	40637989	.	C	A	.	.	MAF_USDA=13.095
NC_035095.1	40637990	.	A	G	.	.	MAF_USDA=13.095
NC_035095.1	40637992	.	T	A	.	.	MAF_INRAE=21.667;MAF_USDA=12.5
NC_035095.1	40637994	.	A	G	.	.	MAF_INRAE=7.595;MAF_USDA=4.167
NC_035095.1	40638078	.	T	C	.	.	MAF_INRAE=18.354;MAF_USDA=17.647
NC_035095.1	40638148	.	G	A	.	.	MAF_INRAE=18.354;MAF_USDA=12.941
NC_035095.1	40638155	.	C	A	.	.	MAF_INRAE=21.667;MAF_USDA=20.588
NC_035095.1	40638192	.	C	T	.	.	MAF_INRAE=10.759;MAF_USDA=5.294
NC_035095.1	40638210	.	A	G	.	.	MAF_INRAE=22.5;MAF_USDA=20.588
NC_035095.1	40638309	.	T	A	.	.	MAF_INRAE=28.333;MAF_USDA=24.706
NC_035095.1	40638319	.	G	T	.	.	MAF_USDA=4.167
NC_035095.1	40638361	.	G	A	.	.	MAF_INRAE=18.354;MAF_USDA=12.941
NC_035095.1	40638403	.	C	A	.	.	MAF_INRAE=5.263;MAF_USDA=1.639
NC_035095.1	40638427	.	G	T	.	.	MAF_INRAE=22.5;MAF_USDA=20.0
NC_035095.1	40638506	.	C	A	.	.	MAF_INRAE=3.333;MAF_USDA=5.738
NC_035095.1	40638603	.	T	A	.	.	MAF_USDA=1.639
NC_035095.1	40638693	.	C	A	.	.	MAF_INRAE=1.667;MAF_USDA=3.529
NC_035095.1	40638715	.	C	T	.	.	MAF_INRAE=1.667;MAF_USDA=10.588
NC_035095.1	40638779	.	G	A	.	.	MAF_INRAE=29.167;MAF_USDA=12.941
NC_035095.1	40638805	.	C	A	.	.	MAF_INRAE=44.304;MAF_USDA=49.412
NC_035095.1	40638876	.	G	A	.	.	MAF_INRAE=5.833
NC_035095.1	40638881	.	C	T	.	.	MAF_USDA=5.738
NC_035095.1	40638919	.	T	A	.	.	MAF_INRAE=25.949;MAF_USDA=11.176
NC_035095.1	40639048	.	C	T	.	.	MAF_INRAE=22.152;MAF_USDA=31.765
NC_035095.1	40639251	.	G	A	.	.	MAF_INRAE=22.5;MAF_USDA=35.417
NC_035095.1	40639328	.	G	A	.	.	MAF_INRAE=1.667;MAF_USDA=9.412
NC_035095.1	40639337	.	C	T	.	.	MAF_INRAE=48.101;MAF_USDA=42.941
NC_035095.1	40639348	.	A	C	.	.	MAF_INRAE=1.667
NC_035095.1	40639409	.	C	A	.	.	MAF_INRAE=5.833
NC_035095.1	40639470	.	T	G	.	.	MAF_USDA=2.459
NC_035095.1	40639490	.	G	T	.	.	MAF_USDA=4.098
NC_035095.1	40639568	.	G	A	.	.	MAF_INRAE=5.263;MAF_USDA=1.765
NC_035095.1	40639589	.	A	T	.	.	MAF_INRAE=22.5;MAF_USDA=37.059
NC_035095.1	40639638	.	G	A	.	.	MAF_USDA=4.167
NC_035095.1	40639712	.	T	G	.	.	MAF_INRAE=22.5;MAF_USDA=18.824
NC_035095.1	40639741	.	G	A	.	.	MAF_INRAE=3.333;MAF_USDA=4.918
NC_035095.1	40639761	.	T	G	.	.	MAF_INRAE=10.127;MAF_USDA=8.824
NC_035095.1	40639782	.	A	C	.	.	MAF_USDA=2.459
NC_035095.1	40639797	.	C	A	.	.	MAF_INRAE=7.5;MAF_USDA=4.098
NC_035095.1	40639882	.	C	T	.	.	MAF_INRAE=32.911;MAF_USDA=15.294
NC_035095.1	40640058	.	C	T	.	.	MAF_INRAE=1.667;MAF_USDA=3.529
NC_035095.1	40640416	.	A	T	.	.	MAF_INRAE=5.263
NC_035095.1	40640424	.	A	T	.	.	MAF_INRAE=5.263
NC_035095.1	40640430	.	T	C	.	.	MAF_INRAE=22.785;MAF_USDA=12.353
NC_035095.1	40640436	.	T	C	.	.	MAF_USDA=1.639
NC_035095.1	40640529	.	G	A	.	.	MAF_INRAE=10.127;MAF_USDA=9.412
NC_035095.1	40640536	.	G	T	.	.	MAF_USDA=4.167
NC_035095.1	40640567	.	T	C	.	.	MAF_INRAE=32.911;MAF_USDA=28.824
NC_035095.1	40640568	.	A	C	.	.	MAF_INRAE=35.0;MAF_USDA=29.412
NC_035095.1	40640633	.	C	T	.	.	MAF_USDA=4.098
NC_035095.1	40640757	.	G	A	.	.	MAF_INRAE=20.886;MAF_USDA=7.647
NC_035095.1	40640936	.	T	G	.	.	MAF_USDA=13.115
NC_035095.1	40640944	.	G	T	.	.	MAF_USDA=9.836
NC_035095.1	40640971	.	T	C	.	.	MAF_USDA=10.714
NC_035095.1	40640993	.	CAT	CAC	.	.	MAF_USDA=39.583
NC_035095.1	40640995	.	T	C	.	.	MAF_USDA=41.667
NC_035095.1	40641050	.	T	C	.	.	MAF_USDA=10.119
NC_035095.1	40641052	.	A	C	.	.	MAF_INRAE=5.263
NC_035095.1	40641072	.	CAT	CAC	.	.	MAF_USDA=39.583
NC_035095.1	40641074	.	T	C	.	.	MAF_USDA=40.164
NC_035095.1	40641106	.	A	T	.	.	MAF_INRAE=3.333;MAF_USDA=4.918
NC_035095.1	40641120	.	C	G	.	.	MAF_USDA=4.098
NC_035095.1	40641127	.	G	T	.	.	MAF_USDA=3.529
NC_035095.1	40641254	.	C	G	.	.	MAF_INRAE=1.667
NC_035095.1	40641267	.	A	T	.	.	MAF_USDA=4.098
NC_035095.1	40641316	.	T	G	.	.	MAF_USDA=4.167
NC_035095.1	40641393	.	C	T	.	.	MAF_INRAE=22.5;MAF_USDA=11.765
NC_035095.1	40641398	.	T	C	.	.	MAF_INRAE=5.263
NC_035095.1	40641409	.	A	G	.	.	MAF_USDA=1.639
NC_035095.1	40641481	.	C	T	.	.	MAF_USDA=2.459
NC_035095.1	40641496	.	G	T	.	.	MAF_INRAE=24.051;MAF_USDA=18.235
NC_035095.1	40641577	.	T	G	.	.	MAF_INRAE=49.367;MAF_USDA=30.588
NC_035095.1	40641754	.	C	T	.	.	MAF_USDA=3.279
NC_035095.1	40641762	.	G	A	.	.	MAF_INRAE=8.228
NC_035095.1	40641769	.	T	G	.	.	MAF_INRAE=25.316;MAF_USDA=37.647
NC_035095.1	40641774	.	A	T	.	.	MAF_INRAE=32.911;MAF_USDA=22.941
NC_035095.1	40641781	.	C	T	.	.	MAF_USDA=2.459
NC_035095.1	40641810	.	G	A	.	.	MAF_USDA=13.095
NC_035095.1	40641889	.	T	G	.	.	MAF_INRAE=8.228
NC_035095.1	40641908	.	C	A	.	.	MAF_USDA=4.706
NC_035095.1	40641922	.	T	G	.	.	MAF_INRAE=36.076;MAF_USDA=48.824
NC_035095.1	40641940	.	G	T	.	.	MAF_USDA=3.529
NC_035095.1	40641975	.	G	A	.	.	MAF_INRAE=36.076;MAF_USDA=50.0
NC_035095.1	40641985	.	A	G	.	.	MAF_INRAE=5.263;MAF_USDA=5.357
NC_035095.1	40642028	.	G	A	.	.	MAF_USDA=1.667
NC_035095.1	40642079	.	T	C	.	.	MAF_INRAE=7.5;MAF_USDA=9.836
NC_035095.1	40642098	.	C	T	.	.	MAF_USDA=4.098
NC_035095.1	40642129	.	C	T	.	.	MAF_USDA=12.295
NC_035095.1	40642148	.	C	T	.	.	MAF_INRAE=16.456;MAF_USDA=26.471
NC_035095.1	40642167	.	A	T	.	.	MAF_USDA=16.667
NC_035095.1	40642194	.	T	G	.	.	MAF_INRAE=30.38;MAF_USDA=19.412
NC_035095.1	40642206	.	A	C	.	.	MAF_INRAE=1.667;MAF_USDA=2.941
NC_035095.1	40642225	.	G	T	.	.	MAF_USDA=4.098
NC_035095.1	40642243	.	G	A	.	.	MAF_USDA=4.167
NC_035095.1	40642247	.	T	C	.	.	MAF_USDA=4.167
NC_035095.1	40642253	.	C	G	.	.	MAF_USDA=39.583
NC_035095.1	40642286	.	C	T	.	.	MAF_USDA=1.724
NC_035095.1	40642349	.	C	T	.	.	MAF_USDA=5.172
NC_035095.1	40642354	.	G	A	.	.	MAF_USDA=2.586
NC_035095.1	40642406	.	T	C	.	.	MAF_USDA=1.695
NC_035095.1	40643075	.	T	A	.	.	MAF_USDA=4.878
NC_035095.1	40643080	.	G	A	.	.	MAF_USDA=7.317
NC_035095.1	40643098	.	T	C	.	.	MAF_USDA=19.048
NC_035095.1	40643099	.	T	G	.	.	MAF_USDA=19.048
NC_035095.1	40643116	.	C	T	.	.	MAF_USDA=14.881
NC_035095.1	40643118	.	T	G	.	.	MAF_USDA=6.548
NC_035095.1	40643171	.	C	G	.	.	MAF_INRAE=1.667
NC_035095.1	40643176	.	A	G	.	.	MAF_USDA=4.098
NC_035095.1	40643198	.	G	C	.	.	MAF_USDA=22.941
NC_035095.1	40643199	.	G	A	.	.	MAF_INRAE=5.0
NC_035095.1	40643204	.	G	T	.	.	MAF_USDA=2.459
NC_035095.1	40643222	.	T	G	.	.	MAF_INRAE=5.0
NC_035095.1	40643241	.	G	T	.	.	MAF_INRAE=5.0
NC_035095.1	40643338	.	G	A	.	.	MAF_INRAE=1.667;MAF_USDA=1.639
NC_035095.1	40643357	.	T	G	.	.	MAF_INRAE=37.975;MAF_USDA=43.529
NC_035095.1	40643425	.	A	C	.	.	MAF_INRAE=3.333;MAF_USDA=10.656
NC_035095.1	40643426	.	T	C	.	.	MAF_INRAE=5.063;MAF_USDA=30.0
NC_035095.1	40643436	.	G	A	.	.	MAF_USDA=4.167
NC_035095.1	40643454	.	T	G	.	.	MAF_INRAE=23.418;MAF_USDA=38.235
NC_035095.1	40643520	.	A	C	.	.	MAF_INRAE=27.215;MAF_USDA=16.471
NC_035095.1	40643600	.	G	T	.	.	MAF_USDA=1.639
NC_035095.1	40643605	.	C	A	.	.	MAF_USDA=1.639
NC_035095.1	40643680	.	G	A	.	.	MAF_INRAE=3.333;MAF_USDA=4.918
NC_035095.1	40643726	.	T	C	.	.	MAF_INRAE=6.667;MAF_USDA=4.918
NC_035095.1	40643730	.	A	C	.	.	MAF_USDA=5.738
NC_035095.1	40643745	.	G	A	.	.	MAF_INRAE=16.456;MAF_USDA=15.882
NC_035095.1	40643761	.	C	G	.	.	MAF_USDA=5.085
NC_035095.1	40643945	.	C	T	.	.	MAF_INRAE=15.19;MAF_USDA=9.412
NC_035095.1	40644277	.	T	C	.	.	MAF_INRAE=28.481;MAF_USDA=25.882
NC_035095.1	40644287	.	G	A	.	.	MAF_INRAE=9.494;MAF_USDA=31.765
NC_035095.1	40644290	.	G	A	.	.	MAF_INRAE=40.0;MAF_USDA=22.353
NC_035095.1	40644334	.	A	C	.	.	MAF_INRAE=26.316
NC_035095.1	40644386	.	C	T	.	.	MAF_INRAE=32.5;MAF_USDA=33.529
NC_035095.1	40644392	.	C	T	.	.	MAF_USDA=22.917
NC_035095.1	40644393	.	C	A	.	.	MAF_USDA=25.0
NC_035095.1	40644394	.	C	T	.	.	MAF_USDA=27.083
NC_035095.1	40644401	.	T	C	.	.	MAF_USDA=1.639
NC_035095.1	40644425	.	A	G	.	.	MAF_INRAE=46.203;MAF_USDA=37.059
NC_035095.1	40644427	.	T	G	.	.	MAF_INRAE=26.316
NC_035095.1	40644466	.	G	A	.	.	MAF_USDA=1.639
NC_035095.1	40644495	.	C	G	.	.	MAF_INRAE=37.342;MAF_USDA=27.647
NC_035095.1	40644500	.	T	G	.	.	MAF_INRAE=3.333;MAF_USDA=8.824
NC_035095.1	40644548	.	C	A	.	.	MAF_INRAE=10.759;MAF_USDA=24.118
NC_035095.1	40644557	.	C	G	.	.	MAF_INRAE=3.797;MAF_USDA=6.25
NC_035095.1	40644584	.	G	T	.	.	MAF_USDA=8.197
NC_035095.1	40644618	.	T	A	.	.	MAF_INRAE=18.354;MAF_USDA=14.286
NC_035095.1	40644619	.	A	C	.	.	MAF_USDA=1.667
NC_035095.1	40644629	.	A	G	.	.	MAF_INRAE=3.333;MAF_USDA=5.357
NC_035095.1	40644633	.	T	A	.	.	MAF_USDA=5.0
NC_035095.1	40644657	.	T	C	.	.	MAF_INRAE=1.667
NC_035095.1	40644721	.	G	A	.	.	MAF_USDA=1.639
NC_035095.1	40644760	.	C	T	.	.	MAF_INRAE=29.167;MAF_USDA=18.824
NC_035095.1	40644834	.	T	G	.	.	MAF_USDA=4.918
NC_035095.1	40644850	.	ATCTCATGTTAC	ATCTCATGTTAG	.	.	MAF_USDA=29.167
NC_035095.1	40644861	.	C	G	.	.	MAF_INRAE=26.316
NC_035095.1	40644940	.	A	G	.	.	MAF_USDA=13.529
NC_035095.1	40644947	.	T	C	.	.	MAF_INRAE=24.051;MAF_USDA=29.412
NC_035095.1	40644988	.	A	C	.	.	MAF_USDA=4.918
NC_035095.1	40645144	.	T	C	.	.	MAF_INRAE=16.456;MAF_USDA=8.235
NC_035095.1	40645205	.	C	T	.	.	MAF_INRAE=26.316
NC_035095.1	40645216	.	G	A	.	.	MAF_INRAE=1.667
NC_035095.1	40645235	.	A	G	.	.	MAF_INRAE=39.873;MAF_USDA=41.176
NC_035095.1	40645358	.	C	T	.	.	MAF_INRAE=5.696;MAF_USDA=11.176
NC_035095.1	40645369	.	C	T	.	.	MAF_INRAE=3.333;MAF_USDA=5.294
NC_035095.1	40645426	.	G	A	.	.	MAF_INRAE=30.0;MAF_USDA=18.235
NC_035095.1	40645675	.	C	T	.	.	MAF_USDA=5.738
NC_035095.1	40645869	.	T	A	.	.	MAF_USDA=4.098
NC_035095.1	40645886	.	C	A	.	.	MAF_INRAE=6.667
NC_035095.1	40645887	.	C	T	.	.	MAF_USDA=5.0
NC_035095.1	40645957	.	G	T	.	.	MAF_USDA=1.667
NC_035095.1	40646000	.	C	A	.	.	MAF_USDA=2.5
NC_035095.1	40646060	.	C	A	.	.	MAF_INRAE=19.62;MAF_USDA=25.294
NC_035095.1	40646104	.	T	G	.	.	MAF_USDA=2.459
NC_035095.1	40646396	.	C	A	.	.	MAF_INRAE=5.833;MAF_USDA=5.294
NC_035095.1	40646574	.	C	T	.	.	MAF_USDA=5.738
NC_035095.1	40646583	.	G	T	.	.	MAF_USDA=6.557
NC_035095.1	40646615	.	A	C	.	.	MAF_INRAE=5.263
NC_035095.1	40646647	.	C	T	.	.	MAF_INRAE=18.354;MAF_USDA=24.706
NC_035095.1	40646670	.	A	G	.	.	MAF_INRAE=26.316
NC_035095.1	40646763	.	C	A	.	.	MAF_INRAE=18.354;MAF_USDA=26.471
NC_035095.1	40646846	.	G	T	.	.	MAF_INRAE=5.833
NC_035095.1	40646951	.	A	T	.	.	MAF_USDA=3.279
NC_035095.1	40647000	.	G	T	.	.	MAF_USDA=3.279
NC_035095.1	40647102	.	A	C	.	.	MAF_USDA=2.459
NC_035095.1	40647165	.	C	T	.	.	MAF_USDA=18.235
NC_035095.1	40647191	.	C	T	.	.	MAF_INRAE=10.759;MAF_USDA=7.059
NC_035095.1	40647592	.	A	C	.	.	MAF_INRAE=20.886;MAF_USDA=10.588
NC_035095.1	40647647	.	G	A	.	.	MAF_INRAE=5.833;MAF_USDA=2.459
NC_035095.1	40647676	.	C	T	.	.	MAF_USDA=1.639
NC_035095.1	40647779	.	T	C	.	.	MAF_INRAE=26.582;MAF_USDA=30.0
NC_035095.1	40647794	.	C	G	.	.	MAF_USDA=4.918
NC_035095.1	40647804	.	T	G	.	.	MAF_USDA=5.738
NC_035095.1	40647865	.	C	T	.	.	MAF_INRAE=5.0;MAF_USDA=3.279
NC_035095.1	40647890	.	G	A	.	.	MAF_USDA=4.098
NC_035095.1	40647900	.	G	A	.	.	MAF_USDA=4.118
NC_035095.1	40647929	.	G	C	.	.	MAF_INRAE=34.177;MAF_USDA=12.941
NC_035095.1	40647991	.	A	T	.	.	MAF_USDA=4.118
NC_035095.1	40648028	.	A	T	.	.	MAF_INRAE=10.833
NC_035095.1	40648098	.	A	G	.	.	MAF_INRAE=26.582;MAF_USDA=34.118
NC_035095.1	40648109	.	G	A	.	.	MAF_USDA=7.647
NC_035095.1	40648196	.	G	A	.	.	MAF_INRAE=11.667;MAF_USDA=2.353
NC_035095.1	40648304	.	G	A	.	.	MAF_INRAE=1.667;MAF_USDA=10.588
NC_035095.1	40648333	.	G	A	.	.	MAF_INRAE=11.667;MAF_USDA=2.353
NC_035095.1	40648364	.	C	G	.	.	MAF_INRAE=11.667;MAF_USDA=2.353
NC_035095.1	40648460	.	C	T	.	.	MAF_INRAE=24.051;MAF_USDA=27.059
NC_035095.1	40648516	.	A	G	.	.	MAF_INRAE=3.333;MAF_USDA=4.706
NC_035095.1	40648577	.	T	G	.	.	MAF_INRAE=4.167;MAF_USDA=7.059
NC_035095.1	40648603	.	G	A	.	.	MAF_USDA=5.882
NC_035095.1	40648604	.	G	A	.	.	MAF_INRAE=26.582;MAF_USDA=22.941
NC_035095.1	40648637	.	T	A	.	.	MAF_INRAE=34.177;MAF_USDA=12.353
NC_035095.1	40648791	.	C	A	.	.	MAF_USDA=4.167
NC_035095.1	40648866	.	G	T	.	.	MAF_INRAE=10.759;MAF_USDA=7.059
NC_035095.1	40648888	.	T	C	.	.	MAF_INRAE=36.709;MAF_USDA=49.412
NC_035095.1	40648899	.	G	T	.	.	MAF_USDA=1.639
NC_035095.1	40649208	.	A	T	.	.	MAF_INRAE=9.494;MAF_USDA=8.824
NC_035095.1	40649232	.	C	T	.	.	MAF_USDA=3.529
NC_035095.1	40649233	.	A	G	.	.	MAF_USDA=1.639
NC_035095.1	40649235	.	G	T	.	.	MAF_USDA=5.294
NC_035095.1	40649324	.	A	C	.	.	MAF_INRAE=32.911;MAF_USDA=46.471
NC_035095.1	40649406	.	T	C	.	.	MAF_INRAE=6.329;MAF_USDA=12.941
NC_035095.1	40649446	.	G	T	.	.	MAF_INRAE=10.759;MAF_USDA=7.059
NC_035095.1	40649482	.	A	T	.	.	MAF_INRAE=3.333;MAF_USDA=12.5
NC_035095.1	40649547	.	T	C	.	.	MAF_INRAE=13.333;MAF_USDA=3.529
NC_035095.1	40649591	.	G	A	.	.	MAF_INRAE=10.127;MAF_USDA=11.176
NC_035095.1	40649624	.	T	G	.	.	MAF_USDA=9.836
NC_035095.1	40649634	.	G	A	.	.	MAF_INRAE=15.823;MAF_USDA=8.824
NC_035095.1	40649885	.	C	T	.	.	MAF_INRAE=14.167;MAF_USDA=3.529
NC_035095.1	40650003	.	C	A	.	.	MAF_INRAE=5.263
NC_035095.1	40650006	.	T	G	.	.	MAF_INRAE=10.759;MAF_USDA=7.059
NC_035095.1	40650104	.	G	A	.	.	MAF_INRAE=13.333;MAF_USDA=4.167
NC_035095.1	40650284	.	C	A	.	.	MAF_USDA=2.459
NC_035095.1	40650310	.	G	A	.	.	MAF_INRAE=1.667;MAF_USDA=2.941
NC_035095.1	40650501	.	A	G	.	.	MAF_INRAE=11.667;MAF_USDA=2.353
NC_035095.1	40650679	.	C	T	.	.	MAF_INRAE=20.886;MAF_USDA=16.471
NC_035095.1	40650690	.	T	G	.	.	MAF_INRAE=25.949;MAF_USDA=8.824
NC_035095.1	40650713	.	T	C	.	.	MAF_INRAE=3.333;MAF_USDA=24.118
NC_035095.1	40650733	.	A	C	.	.	MAF_USDA=2.459
NC_035095.1	40651116	.	G	A	.	.	MAF_INRAE=11.667;MAF_USDA=2.353
NC_035095.1	40651256	.	A	G	.	.	MAF_USDA=8.197
NC_035095.1	40651350	.	C	A	.	.	MAF_INRAE=5.833
NC_035095.1	40651352	.	T	A	.	.	MAF_USDA=3.279
NC_035095.1	40651424	.	A	G	.	.	MAF_USDA=5.294
NC_035095.1	40651444	.	G	T	.	.	MAF_INRAE=49.367;MAF_USDA=41.667
NC_035095.1	40651461	.	C	A	.	.	MAF_USDA=8.235
NC_035095.1	40651508	.	T	A	.	.	MAF_INRAE=10.759;MAF_USDA=7.059
NC_035095.1	40651560	.	A	G	.	.	MAF_USDA=2.941
NC_035095.1	40653061	.	T	G	.	.	MAF_INRAE=2.632
NC_035095.1	40653075	.	C	T	.	.	MAF_INRAE=2.632
NC_035095.1	40653172	.	C	T	.	.	MAF_INRAE=9.494;MAF_USDA=9.412
NC_035095.1	40653200	.	C	G	.	.	MAF_USDA=1.765
NC_035095.1	40653222	.	G	A	.	.	MAF_INRAE=5.263;MAF_USDA=8.824
NC_035095.1	40653227	.	T	A	.	.	MAF_USDA=8.333
NC_035095.1	40653456	.	C	G	.	.	MAF_USDA=1.765
NC_035095.1	40653464	.	G	C	.	.	MAF_INRAE=3.797;MAF_USDA=4.118
NC_035095.1	40653469	.	C	G	.	.	MAF_INRAE=11.667;MAF_USDA=2.353
NC_035095.1	40653484	.	G	A	.	.	MAF_INRAE=1.667;MAF_USDA=5.294
NC_035095.1	40653506	.	T	A	.	.	MAF_INRAE=13.333;MAF_USDA=3.529
NC_035095.1	40653599	.	G	A	.	.	MAF_USDA=1.639
NC_035095.1	40653627	.	A	C	.	.	MAF_USDA=4.167
NC_035095.1	40653638	.	T	C	.	.	MAF_INRAE=6.667;MAF_USDA=3.529
NC_035095.1	40653716	.	A	C	.	.	MAF_INRAE=18.354;MAF_USDA=35.417
NC_035095.1	40653787	.	T	C	.	.	MAF_USDA=1.639
NC_035095.1	40653799	.	C	T	.	.	MAF_INRAE=18.987;MAF_USDA=15.882
NC_035095.1	40654012	.	G	A	.	.	MAF_INRAE=9.167;MAF_USDA=7.647
NC_035095.1	40654014	.	G	A	.	.	MAF_INRAE=16.456;MAF_USDA=16.471
NC_035095.1	40654056	.	G	T	.	.	MAF_INRAE=19.62;MAF_USDA=11.176
NC_035095.1	40654088	.	A	G	.	.	MAF_INRAE=5.833;MAF_USDA=10.0
NC_035095.1	40654164	.	A	C	.	.	MAF_USDA=25.0
NC_035095.1	40654187	.	T	A	.	.	MAF_INRAE=9.167;MAF_USDA=12.941
NC_035095.1	40654193	.	C	A	.	.	MAF_USDA=2.459
NC_035095.1	40654198	.	G	C	.	.	MAF_INRAE=1.667
NC_035095.1	40654200	.	G	T	.	.	MAF_INRAE=1.667;MAF_USDA=4.918
NC_035095.1	40654206	.	C	T	.	.	MAF_USDA=1.639
NC_035095.1	40654235	.	G	A	.	.	MAF_INRAE=15.789
NC_035095.1	40654310	.	G	A	.	.	MAF_INRAE=48.101;MAF_USDA=28.235
NC_035095.1	40654486	.	G	A	.	.	MAF_USDA=1.639
NC_035095.1	40654494	.	C	T	.	.	MAF_INRAE=18.987;MAF_USDA=10.588
NC_035095.1	40654531	.	C	T	.	.	MAF_INRAE=5.263;MAF_USDA=21.311
NC_035095.1	40654588	.	G	T	.	.	MAF_INRAE=5.263
NC_035095.1	40654599	.	C	T	.	.	MAF_USDA=3.279
NC_035095.1	40654620	.	A	G	.	.	MAF_USDA=5.294
NC_035095.1	40654707	.	G	T	.	.	MAF_USDA=2.459
NC_035095.1	40654709	.	C	T	.	.	MAF_USDA=2.459
NC_035095.1	40654757	.	T	G	.	.	MAF_INRAE=5.263;MAF_USDA=27.083
NC_035095.1	40654760	.	C	T	.	.	MAF_USDA=29.167
NC_035095.1	40654790	.	A	T	.	.	MAF_INRAE=15.0;MAF_USDA=11.176
NC_035095.1	40654791	.	T	G	.	.	MAF_INRAE=44.937;MAF_USDA=27.647
NC_035095.1	40654865	.	T	C	.	.	MAF_INRAE=26.316
NC_035095.1	40654875	.	C	T	.	.	MAF_INRAE=26.316
NC_035095.1	40654909	.	C	T	.	.	MAF_USDA=16.393
NC_035095.1	40654914	.	A	G	.	.	MAF_INRAE=7.5;MAF_USDA=10.0
NC_035095.1	40654926	.	T	G	.	.	MAF_INRAE=5.833;MAF_USDA=7.059
NC_035095.1	40654959	.	C	A	.	.	MAF_USDA=8.333
NC_035095.1	40654964	.	C	T	.	.	MAF_INRAE=4.167
NC_035095.1	40654977	.	G	A	.	.	MAF_USDA=1.639
NC_035095.1	40655013	.	T	A	.	.	MAF_USDA=2.941
NC_035095.1	40655036	.	T	C	.	.	MAF_INRAE=13.291;MAF_USDA=10.588
NC_035095.1	40655043	.	G	T	.	.	MAF_USDA=4.098
NC_035095.1	40655174	.	C	T	.	.	MAF_USDA=1.639
NC_035095.1	40655175	.	G	A	.	.	MAF_INRAE=26.316
NC_035095.1	40655297	.	G	A	.	.	MAF_INRAE=14.167
NC_035095.1	40655348	.	G	A	.	.	MAF_USDA=2.459
NC_035095.1	40655386	.	T	A	.	.	MAF_USDA=34.706
NC_035095.1	40655397	.	A	G	.	.	MAF_USDA=18.235
NC_035095.1	40655453	.	C	T	.	.	MAF_USDA=32.941
NC_035095.1	40655485	.	C	A	.	.	MAF_USDA=29.167
NC_035095.1	40656230	.	G	A	.	.	MAF_USDA=34.706
NC_035095.1	40656267	.	G	A	.	.	MAF_USDA=11.765
NC_035095.1	40656318	.	G	A	.	.	MAF_USDA=3.279
NC_035095.1	40656328	.	T	G	.	.	MAF_USDA=6.557
NC_035095.1	40656335	.	C	T	.	.	MAF_USDA=7.377
NC_035095.1	40656350	.	A	G	.	.	MAF_USDA=2.083
NC_035095.1	40656397	.	A	G	.	.	MAF_USDA=2.459
NC_035095.1	40656400	.	T	G	.	.	MAF_INRAE=31.579;MAF_USDA=39.412
NC_035095.1	40656439	.	G	A	.	.	MAF_INRAE=17.722;MAF_USDA=8.333
NC_035095.1	40656530	.	T	C	.	.	MAF_INRAE=27.215;MAF_USDA=35.882
NC_035095.1	40656596	.	A	C	.	.	MAF_INRAE=26.582;MAF_USDA=34.706
NC_035095.1	40656611	.	A	C	.	.	MAF_INRAE=7.5
NC_035095.1	40656613	.	G	A	.	.	MAF_INRAE=42.405;MAF_USDA=24.118
NC_035095.1	40656621	.	T	G	.	.	MAF_USDA=6.557
NC_035095.1	40656705	.	T	C	.	.	MAF_INRAE=9.167;MAF_USDA=1.639
NC_035095.1	40656715	.	T	C	.	.	MAF_USDA=18.033
NC_035095.1	40656747	.	C	A	.	.	MAF_USDA=2.459
NC_035095.1	40656761	.	T	A	.	.	MAF_INRAE=25.949;MAF_USDA=34.706
NC_035095.1	40656764	.	A	C	.	.	MAF_USDA=2.459
NC_035095.1	40656768	.	C	T	.	.	MAF_INRAE=27.848;MAF_USDA=20.0
NC_035095.1	40656789	.	C	T	.	.	MAF_USDA=2.083
NC_035095.1	40656806	.	T	C	.	.	MAF_INRAE=9.167;MAF_USDA=2.353
NC_035095.1	40656808	.	A	T	.	.	MAF_INRAE=15.833;MAF_USDA=7.647
NC_035095.1	40656820	.	G	A	.	.	MAF_INRAE=26.316
NC_035095.1	40656827	.	T	G	.	.	MAF_USDA=8.333
NC_035095.1	40656849	.	C	G	.	.	MAF_INRAE=26.582;MAF_USDA=35.882
NC_035095.1	40656866	.	G	A	.	.	MAF_INRAE=26.582;MAF_USDA=35.294
NC_035095.1	40656872	.	A	C	.	.	MAF_INRAE=25.0;MAF_USDA=27.083
NC_035095.1	40656876	.	A	G	.	.	MAF_INRAE=25.0;MAF_USDA=27.083
NC_035095.1	40656938	.	G	A	.	.	MAF_INRAE=26.582;MAF_USDA=35.294
NC_035095.1	40656939	.	A	G	.	.	MAF_USDA=2.459
NC_035095.1	40656955	.	C	T	.	.	MAF_INRAE=42.405;MAF_USDA=24.118
NC_035095.1	40656976	.	T	C	.	.	MAF_USDA=4.098
NC_035095.1	40657006	.	G	A	.	.	MAF_INRAE=13.291;MAF_USDA=10.588
NC_035095.1	40657007	.	C	G	.	.	MAF_INRAE=10.833;MAF_USDA=10.588
NC_035095.1	40657120	.	G	T	.	.	MAF_INRAE=1.667;MAF_USDA=1.639
NC_035095.1	40657121	.	C	T	.	.	MAF_INRAE=1.667;MAF_USDA=1.639
NC_035095.1	40657158	.	G	A	.	.	MAF_INRAE=26.316
NC_035095.1	40657180	.	G	T	.	.	MAF_USDA=6.557
NC_035095.1	40657187	.	G	A	.	.	MAF_USDA=3.279
NC_035095.1	40657201	.	G	T	.	.	MAF_INRAE=25.316;MAF_USDA=35.294
NC_035095.1	40657260	.	A	C	.	.	MAF_INRAE=25.949;MAF_USDA=36.471
NC_035095.1	40657311	.	G	C	.	.	MAF_INRAE=3.333
NC_035095.1	40657371	.	C	A	.	.	MAF_INRAE=9.167;MAF_USDA=2.353
NC_035095.1	40657372	.	G	A	.	.	MAF_INRAE=26.582;MAF_USDA=35.294
NC_035095.1	40657405	.	G	A	.	.	MAF_USDA=1.639
NC_035095.1	40657440	.	G	T	.	.	MAF_INRAE=5.263
NC_035095.1	40657551	.	A	T	.	.	MAF_INRAE=26.582;MAF_USDA=35.882
NC_035095.1	40657576	.	T	A	.	.	MAF_INRAE=15.833;MAF_USDA=7.059
NC_035095.1	40657578	.	T	G	.	.	MAF_INRAE=26.582;MAF_USDA=36.471
NC_035095.1	40657646	.	G	C	.	.	MAF_USDA=1.639
NC_035095.1	40657699	.	C	T	.	.	MAF_USDA=1.667
NC_035095.1	40657754	.	G	T	.	.	MAF_INRAE=5.263
NC_035095.1	40657775	.	C	T	.	.	MAF_USDA=5.738
NC_035095.1	40657776	.	G	A	.	.	MAF_INRAE=3.333;MAF_USDA=5.294
NC_035095.1	40657781	.	G	T	.	.	MAF_INRAE=42.405;MAF_USDA=24.405
NC_035095.1	40657829	.	T	A	.	.	MAF_USDA=12.5
NC_035095.1	40657830	.	A	T	.	.	MAF_USDA=34.337
NC_035095.1	40657831	.	A	T	.	.	MAF_USDA=33.735
NC_035095.1	40657948	.	C	A	.	.	MAF_INRAE=31.579;MAF_USDA=8.824
NC_035095.1	40657975	.	A	G	.	.	MAF_INRAE=20.886;MAF_USDA=30.0
NC_035095.1	40658105	.	C	G	.	.	MAF_USDA=4.118
NC_035095.1	40658167	.	T	A	.	.	MAF_USDA=3.279
NC_035095.1	40658191	.	C	T	.	.	MAF_INRAE=13.333;MAF_USDA=8.824
NC_035095.1	40658215	.	A	G	.	.	MAF_USDA=4.918
NC_035095.1	40658298	.	G	T	.	.	MAF_USDA=3.279
NC_035095.1	40658315	.	G	A	.	.	MAF_USDA=2.459
NC_035095.1	40658337	.	C	T	.	.	MAF_INRAE=45.57;MAF_USDA=26.471
NC_035095.1	40658352	.	C	A	.	.	MAF_INRAE=5.833
NC_035095.1	40658493	.	C	T	.	.	MAF_INRAE=10.833;MAF_USDA=11.765
NC_035095.1	40658535	.	A	G	.	.	MAF_INRAE=37.342;MAF_USDA=22.353
NC_035095.1	40658560	.	A	T	.	.	MAF_INRAE=49.167
NC_035095.1	40658605	.	G	A	.	.	MAF_INRAE=15.833;MAF_USDA=9.412
NC_035095.1	40658659	.	G	A	.	.	MAF_INRAE=26.316;MAF_USDA=1.639
NC_035095.1	40658751	.	C	A	.	.	MAF_INRAE=1.667;MAF_USDA=1.639
NC_035095.1	40658832	.	C	T	.	.	MAF_USDA=7.377
NC_035095.1	40658872	.	A	T	.	.	MAF_INRAE=21.053
NC_035095.1	40658916	.	T	G	.	.	MAF_INRAE=15.0;MAF_USDA=7.059
NC_035095.1	40658922	.	T	A	.	.	MAF_INRAE=5.0;MAF_USDA=1.176
NC_035095.1	40658938	.	C	A	.	.	MAF_INRAE=30.38;MAF_USDA=22.917
NC_035095.1	40658962	.	T	C	.	.	MAF_INRAE=45.57;MAF_USDA=34.706
NC_035095.1	40658981	.	C	T	.	.	MAF_INRAE=29.114;MAF_USDA=10.0
NC_035095.1	40659016	.	G	A	.	.	MAF_INRAE=10.759;MAF_USDA=7.059
NC_035095.1	40659017	.	C	A	.	.	MAF_USDA=2.083
NC_035095.1	40659167	.	C	T	.	.	MAF_INRAE=10.759;MAF_USDA=7.059
NC_035095.1	40659205	.	A	T	.	.	MAF_INRAE=37.975;MAF_USDA=27.647
NC_035095.1	40659234	.	A	T	.	.	MAF_INRAE=1.667
NC_035095.1	40659255	.	A	G	.	.	MAF_INRAE=10.833;MAF_USDA=8.824
NC_035095.1	40659350	.	G	A	.	.	MAF_INRAE=7.595;MAF_USDA=6.471
NC_035095.1	40659358	.	G	A	.	.	MAF_INRAE=26.316
NC_035095.1	40659465	.	C	T	.	.	MAF_INRAE=35.443;MAF_USDA=26.19
NC_035095.1	40659472	.	A	G	.	.	MAF_INRAE=1.667
NC_035095.1	40659503	.	G	T	.	.	MAF_USDA=1.667
NC_035095.1	40659525	.	T	C	.	.	MAF_INRAE=5.833;MAF_USDA=1.19
NC_035095.1	40659570	.	A	C	.	.	MAF_INRAE=3.333;MAF_USDA=8.824
NC_035095.1	40659574	.	T	A	.	.	MAF_USDA=2.459
NC_035095.1	40659575	.	G	T	.	.	MAF_USDA=2.459
NC_035095.1	40659586	.	C	T	.	.	MAF_USDA=3.279
NC_035095.1	40659605	.	G	A	.	.	MAF_INRAE=5.833;MAF_USDA=7.647
NC_035095.1	40659617	.	A	C	.	.	MAF_INRAE=5.833;MAF_USDA=8.824
NC_035095.1	40659624	.	A	G	.	.	MAF_USDA=1.639
NC_035095.1	40659640	.	T	C	.	.	MAF_INRAE=26.316;MAF_USDA=2.5
NC_035095.1	40659656	.	C	A	.	.	MAF_INRAE=36.709;MAF_USDA=48.824
NC_035095.1	40659659	.	T	C	.	.	MAF_INRAE=1.667
NC_035095.1	40659717	.	G	T	.	.	MAF_INRAE=14.557;MAF_USDA=8.824
NC_035095.1	40659721	.	T	C	.	.	MAF_INRAE=27.848;MAF_USDA=29.412
NC_035095.1	40659756	.	A	G	.	.	MAF_USDA=1.639
NC_035095.1	40659769	.	T	A	.	.	MAF_INRAE=43.038;MAF_USDA=33.529
NC_035095.1	40659830	.	C	A	.	.	MAF_INRAE=1.667;MAF_USDA=3.279
NC_035095.1	40659887	.	G	A	.	.	MAF_USDA=7.377
NC_035095.1	40659894	.	C	T	.	.	MAF_USDA=8.235
NC_035095.1	40659913	.	G	A	.	.	MAF_INRAE=5.696;MAF_USDA=4.918
NC_035095.1	40660039	.	T	A	.	.	MAF_USDA=9.016
NC_035095.1	40660096	.	G	A	.	.	MAF_USDA=1.667
NC_035095.1	40660173	.	A	T	.	.	MAF_INRAE=1.667
NC_035095.1	40660177	.	C	T	.	.	MAF_USDA=2.459
NC_035095.1	40660268	.	C	A	.	.	MAF_INRAE=26.316;MAF_USDA=8.824
NC_035095.1	40660274	.	T	G	.	.	MAF_INRAE=5.263;MAF_USDA=3.279
NC_035095.1	40660314	.	T	A	.	.	MAF_INRAE=48.734;MAF_USDA=32.353
NC_035095.1	40660403	.	G	A	.	.	MAF_INRAE=5.696
NC_035095.1	40660425	.	T	C	.	.	MAF_INRAE=26.316
NC_035095.1	40660434	.	G	A	.	.	MAF_INRAE=18.987;MAF_USDA=26.471
NC_035095.1	40660440	.	C	T	.	.	MAF_INRAE=15.823;MAF_USDA=25.882
NC_035095.1	40660506	.	A	T	.	.	MAF_INRAE=27.215;MAF_USDA=17.059
NC_035095.1	40660513	.	G	C	.	.	MAF_USDA=1.639
NC_035095.1	40660549	.	T	G	.	.	MAF_USDA=8.333
NC_035095.1	40660663	.	G	T	.	.	MAF_USDA=2.459
NC_035095.1	40660761	.	T	C	.	.	MAF_USDA=4.098
NC_035095.1	40660762	.	A	T	.	.	MAF_USDA=4.098
NC_035095.1	40660783	.	A	G	.	.	MAF_USDA=3.279
NC_035095.1	40660854	.	C	T	.	.	MAF_INRAE=7.5
NC_035095.1	40660859	.	A	C	.	.	MAF_USDA=1.639
NC_035095.1	40660865	.	T	G	.	.	MAF_INRAE=15.0;MAF_USDA=7.059
NC_035095.1	40660868	.	C	T	.	.	MAF_USDA=5.882
NC_035095.1	40660874	.	G	T	.	.	MAF_USDA=7.059
NC_035095.1	40660905	.	G	T	.	.	MAF_USDA=2.083
NC_035095.1	40660917	.	G	T	.	.	MAF_INRAE=50.0;MAF_USDA=36.471
NC_035095.1	40661021	.	A	T	.	.	MAF_USDA=4.098
NC_035095.1	40661129	.	A	C	.	.	MAF_INRAE=50.0;MAF_USDA=34.118
NC_035095.1	40661133	.	T	G	.	.	MAF_INRAE=48.734;MAF_USDA=42.941
NC_035095.1	40661260	.	T	C	.	.	MAF_INRAE=36.709;MAF_USDA=42.941
NC_035095.1	40661278	.	C	T	.	.	MAF_INRAE=14.557;MAF_USDA=8.824
NC_035095.1	40661325	.	A	C	.	.	MAF_USDA=2.083
NC_035095.1	40661347	.	C	T	.	.	MAF_INRAE=5.263
NC_035095.1	40661365	.	A	G	.	.	MAF_USDA=11.475
NC_035095.1	40661396	.	A	C	.	.	MAF_USDA=4.098
NC_035095.1	40661474	.	T	G	.	.	MAF_USDA=3.279
NC_035095.1	40661497	.	G	T	.	.	MAF_USDA=1.639
NC_035095.1	40661532	.	G	T	.	.	MAF_INRAE=5.833;MAF_USDA=16.471
NC_035095.1	40661567	.	T	C	.	.	MAF_USDA=10.656
NC_035095.1	40661572	.	T	G	.	.	MAF_INRAE=26.582;MAF_USDA=36.471
NC_035095.1	40661578	.	T	C	.	.	MAF_USDA=2.941
NC_035095.1	40661585	.	T	C	.	.	MAF_INRAE=5.0;MAF_USDA=15.882
NC_035095.1	40661588	.	C	T	.	.	MAF_INRAE=26.316;MAF_USDA=3.279
NC_035095.1	40661590	.	C	T	.	.	MAF_USDA=3.279
NC_035095.1	40661665	.	T	C	.	.	MAF_INRAE=7.5;MAF_USDA=20.492
NC_035095.1	40661676	.	C	T	.	.	MAF_INRAE=26.316;MAF_USDA=8.197
NC_035095.1	40661726	.	C	T	.	.	MAF_INRAE=37.342;MAF_USDA=18.824
NC_035095.1	40661836	.	A	G	.	.	MAF_USDA=7.377
NC_035095.1	40661941	.	C	T	.	.	MAF_INRAE=21.519;MAF_USDA=40.588
NC_035095.1	40661946	.	A	T	.	.	MAF_USDA=4.118
NC_035095.1	40661955	.	A	G	.	.	MAF_INRAE=9.494;MAF_USDA=9.412
NC_035095.1	40661972	.	A	G	.	.	MAF_INRAE=1.667;MAF_USDA=1.639
NC_035095.1	40661985	.	T	C	.	.	MAF_INRAE=15.833;MAF_USDA=12.941
NC_035095.1	40662018	.	C	T	.	.	MAF_INRAE=22.152;MAF_USDA=41.176
NC_035095.1	40662046	.	G	A	.	.	MAF_INRAE=9.167;MAF_USDA=10.0
NC_035095.1	40662152	.	T	G	.	.	MAF_USDA=5.738
NC_035095.1	40662184	.	C	A	.	.	MAF_INRAE=43.671;MAF_USDA=32.941
NC_035095.1	40662185	.	G	T	.	.	MAF_INRAE=1.667
NC_035095.1	40662233	.	T	C	.	.	MAF_INRAE=8.333;MAF_USDA=5.738
NC_035095.1	40662312	.	A	G	.	.	MAF_USDA=4.098
NC_035095.1	40662335	.	G	A	.	.	MAF_USDA=3.279
NC_035095.1	40662402	.	A	G	.	.	MAF_INRAE=7.5;MAF_USDA=10.656
NC_035095.1	40662405	.	T	C	.	.	MAF_USDA=1.639
NC_035095.1	40662431	.	G	A	.	.	MAF_USDA=2.459
NC_035095.1	40662521	.	A	G	.	.	MAF_USDA=7.5
NC_035095.1	40662545	.	A	G	.	.	MAF_USDA=2.459
NC_035095.1	40662559	.	A	G	.	.	MAF_USDA=1.639
NC_035095.1	40662612	.	G	T	.	.	MAF_USDA=1.639
NC_035095.1	40662649	.	T	C	.	.	MAF_USDA=2.941
NC_035095.1	40662915	.	C	T	.	.	MAF_INRAE=37.342;MAF_USDA=27.059
NC_035095.1	40662933	.	C	T	.	.	MAF_INRAE=7.595;MAF_USDA=8.824
NC_035095.1	40663060	.	C	T	.	.	MAF_USDA=3.529
NC_035095.1	40663071	.	G	C	.	.	MAF_INRAE=48.101;MAF_USDA=30.0
NC_035095.1	40663221	.	G	A	.	.	MAF_INRAE=9.167;MAF_USDA=7.143
NC_035095.1	40663295	.	A	G	.	.	MAF_INRAE=9.167;MAF_USDA=9.412
NC_035095.1	40663299	.	C	A	.	.	MAF_INRAE=43.671;MAF_USDA=49.412
NC_035095.1	40663309	.	A	C	.	.	MAF_INRAE=43.671;MAF_USDA=48.824
NC_035095.1	40663344	.	A	G	.	.	MAF_INRAE=26.316
NC_035095.1	40663348	.	G	A	.	.	MAF_INRAE=14.557;MAF_USDA=9.412
NC_035095.1	40663378	.	G	T	.	.	MAF_USDA=2.941
NC_035095.1	40663407	.	A	G	.	.	MAF_USDA=2.459
NC_035095.1	40663489	.	G	T	.	.	MAF_USDA=2.459
NC_035095.1	40663690	.	G	T	.	.	MAF_USDA=7.377
NC_035095.1	40663697	.	G	A	.	.	MAF_INRAE=5.263
NC_035095.1	40663698	.	G	T	.	.	MAF_USDA=8.333
NC_035095.1	40663804	.	G	A	.	.	MAF_INRAE=43.671;MAF_USDA=45.238
NC_035095.1	40663928	.	G	A	.	.	MAF_USDA=4.918
NC_035095.1	40663990	.	C	T	.	.	MAF_INRAE=7.595;MAF_USDA=7.059
NC_035095.1	40664071	.	G	A	.	.	MAF_INRAE=9.167;MAF_USDA=5.952
NC_035095.1	40664124	.	C	T	.	.	MAF_INRAE=13.924;MAF_USDA=7.647
NC_035095.1	40664130	.	T	C	.	.	MAF_INRAE=15.0;MAF_USDA=7.059
NC_035095.1	40664212	.	T	G	.	.	MAF_INRAE=9.167;MAF_USDA=4.167
NC_035095.1	40664235	.	A	G	.	.	MAF_INRAE=43.671;MAF_USDA=48.824
NC_035095.1	40664286	.	T	C	.	.	MAF_USDA=3.279
NC_035095.1	40664342	.	C	T	.	.	MAF_INRAE=7.595;MAF_USDA=8.824
NC_035095.1	40664506	.	C	A	.	.	MAF_INRAE=43.671;MAF_USDA=49.412
NC_035095.1	40664620	.	C	A	.	.	MAF_INRAE=9.167;MAF_USDA=5.882
NC_035095.1	40664833	.	A	C	.	.	MAF_USDA=2.083
NC_035095.1	40664853	.	C	G	.	.	MAF_USDA=3.279
NC_035095.1	40664928	.	T	A	.	.	MAF_INRAE=14.557;MAF_USDA=8.824
NC_035095.1	40664930	.	T	A	.	.	MAF_USDA=8.333
NC_035095.1	40664945	.	G	A	.	.	MAF_INRAE=10.0;MAF_USDA=8.824
NC_035095.1	40665065	.	G	A	.	.	MAF_USDA=2.459
NC_035095.1	40665130	.	T	C	.	.	MAF_USDA=1.639
NC_035095.1	40665147	.	A	T	.	.	MAF_INRAE=21.519;MAF_USDA=31.176
NC_035095.1	40665258	.	T	G	.	.	MAF_INRAE=14.167;MAF_USDA=8.333
NC_035095.1	40665314	.	C	A	.	.	MAF_USDA=5.294
NC_035095.1	40665441	.	C	A	.	.	MAF_INRAE=9.167;MAF_USDA=9.412
NC_035095.1	40665519	.	C	T	.	.	MAF_INRAE=14.557;MAF_USDA=8.235
NC_035095.1	40665527	.	G	T	.	.	MAF_INRAE=5.833;MAF_USDA=3.279
NC_035095.1	40665570	.	G	A	.	.	MAF_INRAE=26.316;MAF_USDA=21.311
NC_035095.1	40665642	.	C	T	.	.	MAF_USDA=1.639
NC_035095.1	40665698	.	G	A	.	.	MAF_INRAE=17.5;MAF_USDA=7.059
NC_035095.1	40665724	.	T	G	.	.	MAF_USDA=1.639
NC_035095.1	40665739	.	A	C	.	.	MAF_USDA=3.279
NC_035095.1	40665743	.	C	T	.	.	MAF_USDA=3.279
NC_035095.1	40665744	.	A	G	.	.	MAF_USDA=4.098
NC_035095.1	40665746	.	A	C	.	.	MAF_USDA=4.098
NC_035095.1	40665757	.	T	G	.	.	MAF_USDA=4.098
NC_035095.1	40665761	.	T	A	.	.	MAF_USDA=3.279
NC_035095.1	40665767	.	C	A	.	.	MAF_USDA=1.639
NC_035095.1	40665777	.	T	C	.	.	MAF_USDA=42.941
NC_035095.1	40665793	.	C	T	.	.	MAF_USDA=38.554
NC_035095.1	40665794	.	A	G	.	.	MAF_USDA=37.349
NC_035095.1	40665801	.	G	A	.	.	MAF_USDA=33.133
NC_035095.1	40665834	.	C	A	.	.	MAF_USDA=31.25
NC_035095.1	40665843	.	T	C	.	.	MAF_USDA=37.5
NC_035095.1	40665844	.	G	A	.	.	MAF_USDA=35.417
NC_035095.1	40665846	.	C	A	.	.	MAF_USDA=22.917
NC_035095.1	40665857	.	G	T	.	.	MAF_USDA=43.75
NC_035095.1	40665861	.	A	T	.	.	MAF_USDA=45.833
NC_035095.1	40665871	.	T	G	.	.	MAF_USDA=1.667
NC_035095.1	40665877	.	C	T	.	.	MAF_USDA=39.583
NC_035095.1	40665893	.	T	C	.	.	MAF_USDA=23.81
NC_035095.1	40665894	.	G	A	.	.	MAF_USDA=23.81
NC_035095.1	40665917	.	C	A	.	.	MAF_USDA=2.459
NC_035095.1	40665932	.	C	T	.	.	MAF_INRAE=3.333;MAF_USDA=6.471
NC_035095.1	40666077	.	G	A	.	.	MAF_INRAE=10.833;MAF_USDA=8.824
NC_035095.1	40666263	.	C	T	.	.	MAF_USDA=1.639
NC_035095.1	40666275	.	C	T	.	.	MAF_USDA=2.459
NC_035095.1	40666276	.	T	G	.	.	MAF_INRAE=5.263
NC_035095.1	40666280	.	T	C	.	.	MAF_USDA=2.083
NC_035095.1	40666338	.	G	A	.	.	MAF_INRAE=27.848;MAF_USDA=38.235
NC_035095.1	40666355	.	G	T	.	.	MAF_USDA=1.639
NC_035095.1	40666387	.	G	A	.	.	MAF_INRAE=1.667;MAF_USDA=7.377
NC_035095.1	40666462	.	G	A	.	.	MAF_USDA=5.294
NC_035095.1	40666565	.	T	C	.	.	MAF_USDA=1.639
NC_035095.1	40666655	.	A	T	.	.	MAF_INRAE=29.747;MAF_USDA=38.235
NC_035095.1	40666756	.	T	A	.	.	MAF_INRAE=29.114;MAF_USDA=18.235
NC_035095.1	40666793	.	C	G	.	.	MAF_INRAE=1.667;MAF_USDA=4.918
NC_035095.1	40666806	.	C	T	.	.	MAF_INRAE=7.595;MAF_USDA=8.333
NC_035095.1	40666813	.	A	G	.	.	MAF_USDA=12.941
NC_035095.1	40666913	.	C	A	.	.	MAF_INRAE=5.833
NC_035095.1	40666916	.	C	A	.	.	MAF_INRAE=1.667
NC_035095.1	40666934	.	C	A	.	.	MAF_USDA=2.459
NC_035095.1	40666940	.	A	T	.	.	MAF_INRAE=30.38;MAF_USDA=48.81
NC_035095.1	40666949	.	G	A	.	.	MAF_INRAE=25.316;MAF_USDA=44.048
NC_035095.1	40667032	.	T	C	.	.	MAF_INRAE=18.354;MAF_USDA=16.471
NC_035095.1	40667086	.	C	T	.	.	MAF_INRAE=10.759;MAF_USDA=8.235
NC_035095.1	40667144	.	T	C	.	.	MAF_INRAE=28.481;MAF_USDA=12.353
NC_035095.1	40667247	.	A	C	.	.	MAF_INRAE=47.368;MAF_USDA=1.639
NC_035095.1	40667311	.	C	A	.	.	MAF_INRAE=39.241;MAF_USDA=37.059
NC_035095.1	40667396	.	G	T	.	.	MAF_INRAE=1.667;MAF_USDA=3.529
NC_035095.1	40667465	.	T	A	.	.	MAF_USDA=1.639
NC_035095.1	40667555	.	G	T	.	.	MAF_USDA=1.639
NC_035095.1	40667581	.	T	C	.	.	MAF_INRAE=1.667;MAF_USDA=4.118
NC_035095.1	40667585	.	G	A	.	.	MAF_INRAE=27.215;MAF_USDA=18.824
NC_035095.1	40667614	.	C	T	.	.	MAF_USDA=1.639
NC_035095.1	40667628	.	C	T	.	.	MAF_USDA=7.647
NC_035095.1	40667844	.	C	T	.	.	MAF_INRAE=10.833;MAF_USDA=29.167
NC_035095.1	40667850	.	C	A	.	.	MAF_INRAE=42.105;MAF_USDA=1.639
NC_035095.1	40667886	.	C	T	.	.	MAF_INRAE=12.658;MAF_USDA=8.235
NC_035095.1	40667895	.	C	T	.	.	MAF_USDA=1.765
NC_035095.1	40667962	.	C	A	.	.	MAF_USDA=4.918
NC_035095.1	40668114	.	A	G	.	.	MAF_USDA=1.639
NC_035095.1	40668199	.	T	C	.	.	MAF_INRAE=29.114;MAF_USDA=22.941
NC_035095.1	40668217	.	C	A	.	.	MAF_USDA=2.941
NC_035095.1	40668247	.	G	T	.	.	MAF_INRAE=1.667;MAF_USDA=1.639
NC_035095.1	40668302	.	C	A	.	.	MAF_INRAE=5.833
NC_035095.1	40668452	.	G	T	.	.	MAF_INRAE=10.833;MAF_USDA=11.176
NC_035095.1	40668461	.	G	A	.	.	MAF_USDA=1.639
NC_035095.1	40668544	.	C	T	.	.	MAF_INRAE=26.582;MAF_USDA=18.824
NC_035095.1	40668570	.	T	G	.	.	MAF_INRAE=1.667
NC_035095.1	40668595	.	A	G	.	.	MAF_USDA=9.836
NC_035095.1	40668605	.	A	T	.	.	MAF_INRAE=3.333;MAF_USDA=15.574
NC_035095.1	40668610	.	G	A	.	.	MAF_INRAE=3.333
NC_035095.1	40668611	.	GAATTG	GAATTT	.	.	MAF_USDA=29.167
NC_035095.1	40668616	.	G	T	.	.	MAF_INRAE=20.0
NC_035095.1	40668674	.	T	G	.	.	MAF_USDA=12.295
NC_035095.1	40668675	.	T	G	.	.	MAF_USDA=13.934
NC_035095.1	40668688	.	A	G	.	.	MAF_USDA=13.934
NC_035095.1	40668709	.	G	C	.	.	MAF_INRAE=3.165;MAF_USDA=4.118
NC_035095.1	40668721	.	T	A	.	.	MAF_USDA=8.197
NC_035095.1	40668722	.	G	A	.	.	MAF_USDA=8.197
NC_035095.1	40668726	.	C	T	.	.	MAF_USDA=8.197
NC_035095.1	40668732	.	C	A	.	.	MAF_USDA=9.016
NC_035095.1	40668749	.	C	A	.	.	MAF_USDA=2.459
NC_035095.1	40668808	.	T	G	.	.	MAF_USDA=1.639
NC_035095.1	40668830	.	T	C	.	.	MAF_USDA=7.647
NC_035095.1	40668863	.	C	T	.	.	MAF_USDA=4.918
NC_035095.1	40668914	.	A	G	.	.	MAF_INRAE=10.759;MAF_USDA=11.176
NC_035095.1	40669051	.	T	G	.	.	MAF_USDA=1.765
NC_035095.1	40669060	.	T	C	.	.	MAF_INRAE=43.038;MAF_USDA=12.5
NC_035095.1	40669078	.	G	A	.	.	MAF_USDA=1.639
NC_035095.1	40669124	.	A	T	.	.	MAF_USDA=1.765
NC_035095.1	40669133	.	A	C	.	.	MAF_USDA=1.765
NC_035095.1	40669159	.	A	C	.	.	MAF_INRAE=1.667
NC_035095.1	40669167	.	T	G	.	.	MAF_INRAE=14.167;MAF_USDA=8.333
NC_035095.1	40669168	.	A	T	.	.	MAF_INRAE=1.667;MAF_USDA=1.639
NC_035095.1	40669201	.	C	A	.	.	MAF_INRAE=10.759;MAF_USDA=7.059
NC_035095.1	40669243	.	T	G	.	.	MAF_INRAE=27.215;MAF_USDA=17.647
NC_035095.1	40669264	.	T	C	.	.	MAF_INRAE=3.333;MAF_USDA=4.706
NC_035095.1	40669386	.	G	T	.	.	MAF_USDA=2.459
NC_035095.1	40669545	.	C	A	.	.	MAF_INRAE=25.0;MAF_USDA=14.286
NC_035095.1	40669683	.	C	A	.	.	MAF_INRAE=47.368
NC_035095.1	40669749	.	A	C	.	.	MAF_INRAE=43.038
NC_035095.1	40669756	.	A	C	.	.	MAF_INRAE=1.667
NC_035095.1	40669858	.	T	A	.	.	MAF_INRAE=36.076;MAF_USDA=35.882
NC_035095.1	40669941	.	A	G	.	.	MAF_INRAE=25.0;MAF_USDA=14.118
NC_035095.1	40669992	.	G	A	.	.	MAF_INRAE=36.709;MAF_USDA=35.294
NC_035095.1	40670015	.	A	C	.	.	MAF_INRAE=2.5
NC_035095.1	40670032	.	G	T	.	.	MAF_USDA=2.459
NC_035095.1	40670070	.	T	C	.	.	MAF_USDA=1.639
NC_035095.1	40670161	.	A	C	.	.	MAF_INRAE=14.167;MAF_USDA=8.333
NC_035095.1	40670174	.	G	A	.	.	MAF_USDA=4.706
NC_035095.1	40670196	.	T	G	.	.	MAF_INRAE=33.544;MAF_USDA=41.071
NC_035095.1	40670255	.	A	G	.	.	MAF_USDA=3.571
NC_035095.1	40670273	.	G	T	.	.	MAF_INRAE=1.667
NC_035095.1	40670354	.	A	C	.	.	MAF_INRAE=3.797;MAF_USDA=10.656
NC_035095.1	40670366	.	A	G	.	.	MAF_INRAE=29.747;MAF_USDA=44.118
NC_035095.1	40670428	.	G	A	.	.	MAF_INRAE=5.263
NC_035095.1	40670462	.	C	A	.	.	MAF_INRAE=35.443;MAF_USDA=37.647
NC_035095.1	40670512	.	C	A	.	.	MAF_INRAE=25.0;MAF_USDA=14.118
NC_035095.1	40670545	.	C	A	.	.	MAF_INRAE=43.038;MAF_USDA=29.412
NC_035095.1	40670556	.	T	G	.	.	MAF_INRAE=22.785;MAF_USDA=17.647
NC_035095.1	40670603	.	C	T	.	.	MAF_INRAE=25.0;MAF_USDA=13.529
NC_035095.1	40670656	.	C	T	.	.	MAF_INRAE=42.105;MAF_USDA=2.459
NC_035095.1	40670820	.	C	T	.	.	MAF_INRAE=25.0;MAF_USDA=12.941
NC_035095.1	40670996	.	C	T	.	.	MAF_USDA=4.918
NC_035095.1	40671007	.	G	A	.	.	MAF_USDA=12.5
NC_035095.1	40671011	.	A	G	.	.	MAF_USDA=4.098
NC_035095.1	40671028	.	C	A	.	.	MAF_USDA=1.765
NC_035095.1	40671032	.	A	G	.	.	MAF_INRAE=25.0;MAF_USDA=14.118
NC_035095.1	40671079	.	A	T	.	.	MAF_INRAE=1.667;MAF_USDA=3.279
NC_035095.1	40671090	.	C	T	.	.	MAF_INRAE=1.667;MAF_USDA=3.279
NC_035095.1	40671112	.	C	A	.	.	MAF_INRAE=44.937;MAF_USDA=20.833
NC_035095.1	40671128	.	G	T	.	.	MAF_INRAE=3.797;MAF_USDA=4.118
NC_035095.1	40671228	.	G	A	.	.	MAF_USDA=4.098
NC_035095.1	40671288	.	T	C	.	.	MAF_INRAE=36.709;MAF_USDA=41.176
NC_035095.1	40671365	.	C	T	.	.	MAF_INRAE=12.658;MAF_USDA=18.235
NC_035095.1	40671410	.	A	G	.	.	MAF_USDA=9.016
NC_035095.1	40671457	.	T	A	.	.	MAF_USDA=1.765
NC_035095.1	40671481	.	C	G	.	.	MAF_INRAE=3.333;MAF_USDA=4.706
NC_035095.1	40671492	.	C	T	.	.	MAF_USDA=4.118
NC_035095.1	40671496	.	A	C	.	.	MAF_USDA=7.647
NC_035095.1	40671510	.	C	A	.	.	MAF_INRAE=4.167;MAF_USDA=20.833
NC_035095.1	40671522	.	T	A	.	.	MAF_INRAE=13.291;MAF_USDA=21.765
NC_035095.1	40671549	.	T	C	.	.	MAF_INRAE=4.43;MAF_USDA=4.706
NC_035095.1	40671602	.	A	G	.	.	MAF_USDA=1.639
NC_035095.1	40671605	.	A	C	.	.	MAF_INRAE=1.667;MAF_USDA=2.459
NC_035095.1	40671677	.	G	A	.	.	MAF_USDA=1.765
NC_035095.1	40671905	.	A	G	.	.	MAF_USDA=1.639
NC_035095.1	40671994	.	C	G	.	.	MAF_INRAE=1.667
NC_035095.1	40672064	.	A	G	.	.	MAF_USDA=1.639
NC_035095.1	40672119	.	T	C	.	.	MAF_INRAE=27.5;MAF_USDA=32.738
NC_035095.1	40672237	.	G	A	.	.	MAF_USDA=1.639
NC_035095.1	40672265	.	T	C	.	.	MAF_INRAE=25.0;MAF_USDA=13.855
NC_035095.1	40672301	.	C	G	.	.	MAF_USDA=3.39
NC_035095.1	40672321	.	C	A	.	.	MAF_USDA=9.322
NC_035095.1	40672339	.	T	C	.	.	MAF_INRAE=13.333;MAF_USDA=11.176
NC_035095.1	40672445	.	G	T	.	.	MAF_USDA=1.765
NC_035095.1	40672459	.	G	C	.	.	MAF_INRAE=3.333;MAF_USDA=17.647
NC_035095.1	40672555	.	T	A	.	.	MAF_INRAE=3.333;MAF_USDA=4.706
NC_035095.1	40672605	.	A	T	.	.	MAF_INRAE=3.333;MAF_USDA=11.765
NC_035095.1	40672651	.	G	T	.	.	MAF_USDA=1.765
NC_035095.1	40672735	.	G	C	.	.	MAF_USDA=5.294
NC_035095.1	40672792	.	T	C	.	.	MAF_INRAE=3.797;MAF_USDA=4.706
NC_035095.1	40672819	.	C	T	.	.	MAF_INRAE=25.0;MAF_USDA=14.706
NC_035095.1	40672919	.	C	T	.	.	MAF_USDA=6.557
NC_035095.1	40672921	.	T	G	.	.	MAF_INRAE=33.333;MAF_USDA=49.412
NC_035095.1	40672959	.	A	T	.	.	MAF_INRAE=12.5;MAF_USDA=4.118
NC_035095.1	40673202	.	T	G	.	.	MAF_INRAE=12.658;MAF_USDA=19.412
NC_035095.1	40673332	.	A	C	.	.	MAF_INRAE=5.263
NC_035095.1	40673352	.	A	T	.	.	MAF_INRAE=1.667;MAF_USDA=3.279
NC_035095.1	40673382	.	G	T	.	.	MAF_INRAE=1.667;MAF_USDA=3.279
NC_035095.1	40673418	.	A	G	.	.	MAF_INRAE=12.658;MAF_USDA=19.412
NC_035095.1	40673455	.	G	C	.	.	MAF_INRAE=5.263
NC_035095.1	40673527	.	G	A	.	.	MAF_USDA=4.706
NC_035095.1	40673711	.	G	A	.	.	MAF_INRAE=33.544;MAF_USDA=33.529
NC_035095.1	40673725	.	C	A	.	.	MAF_USDA=4.098
NC_035095.1	40673898	.	T	C	.	.	MAF_INRAE=9.494
NC_035095.1	40674017	.	T	A	.	.	MAF_INRAE=12.658;MAF_USDA=19.412
NC_035095.1	40674021	.	G	T	.	.	MAF_USDA=7.377
NC_035095.1	40674050	.	T	G	.	.	MAF_INRAE=1.667;MAF_USDA=2.459
NC_035095.1	40674107	.	G	T	.	.	MAF_USDA=3.279
NC_035095.1	40674129	.	C	A	.	.	MAF_INRAE=28.481;MAF_USDA=20.588
NC_035095.1	40674135	.	C	T	.	.	MAF_INRAE=44.937;MAF_USDA=49.412
NC_035095.1	40674174	.	C	A	.	.	MAF_INRAE=1.667;MAF_USDA=2.459
NC_035095.1	40674242	.	T	G	.	.	MAF_INRAE=34.177;MAF_USDA=34.118
NC_035095.1	40674262	.	G	A	.	.	MAF_USDA=4.918
NC_035095.1	40674263	.	C	A	.	.	MAF_USDA=4.918
NC_035095.1	40674301	.	C	T	.	.	MAF_USDA=1.639
NC_035095.1	40674378	.	C	G	.	.	MAF_USDA=5.882
NC_035095.1	40674384	.	G	A	.	.	MAF_USDA=5.882
NC_035095.1	40674385	.	G	A	.	.	MAF_INRAE=1.667;MAF_USDA=3.279
NC_035095.1	40674447	.	G	T	.	.	MAF_USDA=1.639
NC_035095.1	40674643	.	C	T	.	.	MAF_INRAE=14.167;MAF_USDA=2.941
NC_035095.1	40674728	.	C	T	.	.	MAF_INRAE=3.797;MAF_USDA=4.118
NC_035095.1	40674757	.	A	C	.	.	MAF_INRAE=7.5;MAF_USDA=3.279
NC_035095.1	40674772	.	C	T	.	.	MAF_USDA=1.765
NC_035095.1	40674848	.	C	A	.	.	MAF_USDA=4.098
NC_035095.1	40674922	.	A	G	.	.	MAF_INRAE=3.797;MAF_USDA=4.118
NC_035095.1	40674938	.	G	A	.	.	MAF_USDA=1.639
NC_035095.1	40674966	.	T	A	.	.	MAF_INRAE=35.443;MAF_USDA=35.294
NC_035095.1	40675031	.	T	C	.	.	MAF_INRAE=3.797;MAF_USDA=4.118
NC_035095.1	40675090	.	T	G	.	.	MAF_INRAE=34.177;MAF_USDA=6.471
NC_035095.1	40675321	.	T	G	.	.	MAF_USDA=2.459
NC_035095.1	40675387	.	T	C	.	.	MAF_USDA=2.459
NC_035095.1	40675428	.	T	C	.	.	MAF_INRAE=5.0;MAF_USDA=5.294
NC_035095.1	40675453	.	C	T	.	.	MAF_USDA=3.279
NC_035095.1	40675479	.	G	A	.	.	MAF_USDA=18.824
NC_035095.1	40675652	.	T	C	.	.	MAF_INRAE=5.0;MAF_USDA=8.197
NC_035095.1	40675736	.	A	G	.	.	MAF_INRAE=5.0
NC_035095.1	40675748	.	G	A	.	.	MAF_INRAE=42.105
NC_035095.1	40675802	.	T	C	.	.	MAF_USDA=1.639
NC_035095.1	40675837	.	C	G	.	.	MAF_USDA=1.639
NC_035095.1	40676008	.	T	C	.	.	MAF_USDA=8.824
NC_035095.1	40676009	.	A	T	.	.	MAF_USDA=10.0
NC_035095.1	40676093	.	A	G	.	.	MAF_INRAE=5.0;MAF_USDA=9.836
NC_035095.1	40676275	.	G	A	.	.	MAF_INRAE=15.833;MAF_USDA=3.529
NC_035095.1	40676340	.	G	T	.	.	MAF_INRAE=20.833;MAF_USDA=19.412
NC_035095.1	40676365	.	T	C,G	.	.	MAF_INRAE=5.263
NC_035095.1	40676429	.	G	T	.	.	MAF_INRAE=3.333;MAF_USDA=5.882
NC_035095.1	40676521	.	C	T	.	.	MAF_INRAE=47.468;MAF_USDA=35.294
NC_035095.1	40676627	.	G	A	.	.	MAF_INRAE=20.833;MAF_USDA=22.353
NC_035095.1	40676667	.	C	T	.	.	MAF_INRAE=11.392;MAF_USDA=15.574
NC_035095.1	40676673	.	T	A	.	.	MAF_INRAE=3.797
NC_035095.1	40676706	.	G	A	.	.	MAF_INRAE=5.0;MAF_USDA=9.016
NC_035095.1	40676719	.	A	T	.	.	MAF_INRAE=15.833;MAF_USDA=8.333
NC_035095.1	40676724	.	C	T	.	.	MAF_USDA=9.836
NC_035095.1	40676956	.	C	A	.	.	MAF_INRAE=3.165;MAF_USDA=1.639
NC_035095.1	40677012	.	G	T	.	.	MAF_INRAE=3.797;MAF_USDA=1.639
NC_035095.1	40677031	.	C	T	.	.	MAF_USDA=9.836
NC_035095.1	40677208	.	G	A	.	.	MAF_USDA=7.059
NC_035095.1	40677234	.	G	A	.	.	MAF_INRAE=3.797;MAF_USDA=1.639
NC_035095.1	40677274	.	C	A	.	.	MAF_USDA=1.639
NC_035095.1	40677285	.	T	A	.	.	MAF_USDA=10.0
NC_035095.1	40677426	.	C	T	.	.	MAF_INRAE=12.658;MAF_USDA=12.941
NC_035095.1	40677477	.	T	G	.	.	MAF_INRAE=10.127
NC_035095.1	40677479	.	T	C	.	.	MAF_INRAE=42.105;MAF_USDA=1.639
NC_035095.1	40677587	.	G	A	.	.	MAF_USDA=4.918
NC_035095.1	40677642	.	A	C	.	.	MAF_INRAE=32.278;MAF_USDA=41.176
NC_035095.1	40677695	.	A	T	.	.	MAF_INRAE=3.333;MAF_USDA=4.706
NC_035095.1	40677898	.	TGCCCC	TGCCCT	.	.	MAF_USDA=8.333
NC_035095.1	40677914	.	A	T	.	.	MAF_USDA=3.333
NC_035095.1	40678014	.	A	G	.	.	MAF_USDA=1.639
NC_035095.1	40678015	.	G	T	.	.	MAF_INRAE=15.833;MAF_USDA=3.529
NC_035095.1	40678047	.	A	G	.	.	MAF_INRAE=17.5;MAF_USDA=8.824
NC_035095.1	40678078	.	G	A	.	.	MAF_INRAE=5.0;MAF_USDA=19.672
NC_035095.1	40678111	.	A	T	.	.	MAF_USDA=4.762
NC_035095.1	40678190	.	C	T	.	.	MAF_USDA=2.459
NC_035095.1	40678280	.	A	T	.	.	MAF_USDA=3.279
NC_035095.1	40678297	.	G	A	.	.	MAF_INRAE=15.823;MAF_USDA=12.353
NC_035095.1	40678512	.	C	T	.	.	MAF_USDA=2.542
NC_035095.1	40678517	.	A	C	.	.	MAF_INRAE=32.278;MAF_USDA=40.964
NC_035095.1	40678613	.	G	A	.	.	MAF_USDA=3.39
NC_035095.1	40678625	.	T	G	.	.	MAF_INRAE=3.797;MAF_USDA=4.237
NC_035095.1	40678631	.	A	G	.	.	MAF_USDA=10.241
NC_035095.1	40678637	.	T	G	.	.	MAF_INRAE=3.797;MAF_USDA=4.237
NC_035095.1	40678681	.	C	T	.	.	MAF_INRAE=3.797;MAF_USDA=4.237
NC_035095.1	40678701	.	C	T	.	.	MAF_INRAE=32.278;MAF_USDA=40.964
NC_035095.1	40678702	.	T	C	.	.	MAF_INRAE=27.5;MAF_USDA=40.964
NC_035095.1	40678795	.	G	A	.	.	MAF_INRAE=48.101;MAF_USDA=32.53
NC_035095.1	40678843	.	C	T	.	.	MAF_INRAE=15.833;MAF_USDA=3.614
NC_035095.1	40678850	.	C	T	.	.	MAF_INRAE=15.19;MAF_USDA=13.855
NC_035095.1	40678854	.	C	T	.	.	MAF_USDA=1.695
NC_035095.1	40678876	.	G	A	.	.	MAF_USDA=5.932
NC_035095.1	40678877	.	C	A	.	.	MAF_USDA=5.932
NC_035095.1	40678885	.	G	A	.	.	MAF_INRAE=15.19;MAF_USDA=14.634
NC_035095.1	40679040	.	G	A	.	.	MAF_USDA=5.085
NC_035095.1	40679069	.	G	C	.	.	MAF_USDA=1.695
NC_035095.1	40679115	.	C	T	.	.	MAF_USDA=11.017
NC_035095.1	40679132	.	G	A	.	.	MAF_INRAE=15.19;MAF_USDA=15.06
NC_035095.1	40679169	.	T	C	.	.	MAF_INRAE=15.0;MAF_USDA=2.976
NC_035095.1	40679212	.	T	G	.	.	MAF_USDA=10.656
NC_035095.1	40679253	.	T	A	.	.	MAF_INRAE=45.0;MAF_USDA=41.667
NC_035095.1	40679614	.	G	C	.	.	MAF_INRAE=7.5;MAF_USDA=11.176
NC_035095.1	40679705	.	C	G	.	.	MAF_INRAE=32.911;MAF_USDA=42.353
NC_035095.1	40679740	.	C	T	.	.	MAF_INRAE=14.557;MAF_USDA=7.377
NC_035095.1	40679753	.	A	C	.	.	MAF_INRAE=12.5;MAF_USDA=18.824
NC_035095.1	40679760	.	T	C	.	.	MAF_USDA=14.118
NC_035095.1	40679811	.	G	A	.	.	MAF_INRAE=11.392;MAF_USDA=3.279
NC_035095.1	40679826	.	C	A	.	.	MAF_USDA=1.639
NC_035095.1	40679929	.	G	A	.	.	MAF_USDA=22.131
NC_035095.1	40679947	.	C	T	.	.	MAF_USDA=1.639
NC_035095.1	40679958	.	G	A	.	.	MAF_INRAE=3.797;MAF_USDA=4.918
NC_035095.1	40679972	.	C	A	.	.	MAF_INRAE=3.797;MAF_USDA=11.176
NC_035095.1	40680009	.	A	G	.	.	MAF_INRAE=5.263
NC_035095.1	40680031	.	C	A	.	.	MAF_USDA=1.639
NC_035095.1	40680102	.	C	T	.	.	MAF_INRAE=31.646;MAF_USDA=38.235
NC_035095.1	40680170	.	T	G	.	.	MAF_INRAE=3.333;MAF_USDA=5.952
NC_035095.1	40680420	.	G	A	.	.	MAF_INRAE=5.263;MAF_USDA=10.0
NC_035095.1	40680533	.	A	C	.	.	MAF_INRAE=15.833;MAF_USDA=30.0
NC_035095.1	40680797	.	C	T	.	.	MAF_INRAE=10.759;MAF_USDA=1.639
NC_035095.1	40680849	.	A	C	.	.	MAF_USDA=14.754
NC_035095.1	40680905	.	A	G	.	.	MAF_INRAE=48.101;MAF_USDA=27.059
NC_035095.1	40680977	.	A	G	.	.	MAF_INRAE=47.468;MAF_USDA=43.529
NC_035095.1	40681015	.	A	C	.	.	MAF_INRAE=32.278;MAF_USDA=48.824
NC_035095.1	40681037	.	A	T	.	.	MAF_INRAE=15.0
NC_035095.1	40681039	.	G	T	.	.	MAF_USDA=16.667
NC_035095.1	40681068	.	A	G	.	.	MAF_INRAE=40.506;MAF_USDA=48.824
NC_035095.1	40681078	.	A	G	.	.	MAF_INRAE=15.823;MAF_USDA=5.738
NC_035095.1	40681243	.	G	A	.	.	MAF_USDA=2.459
NC_035095.1	40681276	.	C	T	.	.	MAF_INRAE=5.0;MAF_USDA=5.294
NC_035095.1	40681299	.	T	G	.	.	MAF_USDA=1.639
NC_035095.1	40681364	.	G	T	.	.	MAF_INRAE=32.278;MAF_USDA=47.647
NC_035095.1	40681571	.	G	A	.	.	MAF_INRAE=12.658;MAF_USDA=14.583
NC_035095.1	40681616	.	G	T	.	.	MAF_INRAE=12.5;MAF_USDA=3.529
NC_035095.1	40681632	.	T	A	.	.	MAF_INRAE=42.105;MAF_USDA=2.459
NC_035095.1	40681633	.	A	G	.	.	MAF_INRAE=10.526;MAF_USDA=6.25
NC_035095.1	40681698	.	G	C	.	.	MAF_USDA=7.059
NC_035095.1	40681714	.	T	A	.	.	MAF_INRAE=5.0;MAF_USDA=2.459
NC_035095.1	40681756	.	C	A	.	.	MAF_USDA=7.059
NC_035095.1	40681820	.	C	G	.	.	MAF_INRAE=36.076;MAF_USDA=31.176
NC_035095.1	40681830	.	C	T	.	.	MAF_USDA=7.059
NC_035095.1	40681990	.	G	A	.	.	MAF_USDA=17.059
NC_035095.1	40682003	.	G	A	.	.	MAF_INRAE=7.595;MAF_USDA=12.353
NC_035095.1	40682026	.	C	A	.	.	MAF_INRAE=42.105;MAF_USDA=1.639
NC_035095.1	40682032	.	A	T	.	.	MAF_INRAE=10.127
NC_035095.1	40682161	.	C	T	.	.	MAF_INRAE=3.797;MAF_USDA=6.25
NC_035095.1	40682193	.	C	T	.	.	MAF_INRAE=6.962;MAF_USDA=12.353
NC_035095.1	40682268	.	T	A	.	.	MAF_INRAE=15.833;MAF_USDA=8.333
NC_035095.1	40682291	.	G	A	.	.	MAF_USDA=10.0
NC_035095.1	40682314	.	C	G	.	.	MAF_INRAE=12.5;MAF_USDA=3.529
NC_035095.1	40682609	.	A	G	.	.	MAF_USDA=1.639
NC_035095.1	40682618	.	G	C	.	.	MAF_USDA=7.059
NC_035095.1	40682673	.	G	T	.	.	MAF_USDA=7.059
NC_035095.1	40682683	.	T	A	.	.	MAF_INRAE=31.579;MAF_USDA=1.639
NC_035095.1	40682706	.	C	T	.	.	MAF_INRAE=47.468;MAF_USDA=27.059
NC_035095.1	40682757	.	T	C	.	.	MAF_INRAE=12.025;MAF_USDA=19.672
NC_035095.1	40682805	.	T	A	.	.	MAF_USDA=2.459
NC_035095.1	40682888	.	C	G	.	.	MAF_INRAE=5.0;MAF_USDA=1.639
NC_035095.1	40682934	.	G	A	.	.	MAF_USDA=19.412
NC_035095.1	40683234	.	G	A	.	.	MAF_INRAE=37.342;MAF_USDA=6.471
NC_035095.1	40683336	.	T	A	.	.	MAF_INRAE=20.253;MAF_USDA=14.706
NC_035095.1	40683409	.	G	T	.	.	MAF_INRAE=15.833;MAF_USDA=8.333
NC_035095.1	40683458	.	T	C	.	.	MAF_INRAE=3.333
NC_035095.1	40683460	.	G	T	.	.	MAF_INRAE=5.0;MAF_USDA=1.639
NC_035095.1	40683486	.	A	T	.	.	MAF_INRAE=11.392
NC_035095.1	40683587	.	C	T	.	.	MAF_USDA=9.412
NC_035095.1	40683671	.	C	T	.	.	MAF_USDA=5.294
NC_035095.1	40683674	.	A	T	.	.	MAF_USDA=4.706
NC_035095.1	40683722	.	G	A	.	.	MAF_USDA=29.167
NC_035095.1	40683787	.	A	G	.	.	MAF_USDA=15.574
NC_035095.1	40684068	.	C	T	.	.	MAF_USDA=19.412
NC_035095.1	40684087	.	G	A	.	.	MAF_INRAE=15.833;MAF_USDA=2.941
NC_035095.1	40684175	.	C	A	.	.	MAF_INRAE=5.0;MAF_USDA=2.459
NC_035095.1	40684203	.	A	T	.	.	MAF_USDA=11.475
NC_035095.1	40684204	.	T	A	.	.	MAF_INRAE=5.0;MAF_USDA=1.639
NC_035095.1	40684251	.	A	T	.	.	MAF_INRAE=4.167;MAF_USDA=1.639
NC_035095.1	40684276	.	T	A	.	.	MAF_INRAE=3.333;MAF_USDA=4.706
NC_035095.1	40684295	.	C	T	.	.	MAF_USDA=2.459
NC_035095.1	40684411	.	G	A	.	.	MAF_INRAE=5.263
NC_035095.1	40685256	.	C	A	.	.	MAF_USDA=1.639
NC_035095.1	40685382	.	C	G	.	.	MAF_INRAE=15.789;MAF_USDA=2.459
NC_035095.1	40685432	.	C	A	.	.	MAF_USDA=1.639
NC_035095.1	40685482	.	C	A	.	.	MAF_USDA=1.639
NC_035095.1	40685538	.	G	A	.	.	MAF_USDA=6.25
NC_035095.1	40685591	.	G	A	.	.	MAF_INRAE=3.797;MAF_USDA=15.882
NC_035095.1	40685686	.	A	G	.	.	MAF_USDA=1.639
NC_035095.1	40685743	.	G	T	.	.	MAF_USDA=4.167
NC_035095.1	40685978	.	T	A	.	.	MAF_USDA=1.639
NC_035095.1	40686025	.	A	G	.	.	MAF_INRAE=35.443;MAF_USDA=24.118
NC_035095.1	40686089	.	C	T	.	.	MAF_USDA=2.459
NC_035095.1	40686090	.	G	A	.	.	MAF_USDA=4.098
NC_035095.1	40686124	.	T	C	.	.	MAF_USDA=4.918
NC_035095.1	40686366	.	G	A	.	.	MAF_INRAE=7.5;MAF_USDA=17.647
NC_035095.1	40686485	.	T	A	.	.	MAF_INRAE=15.823;MAF_USDA=8.333
NC_035095.1	40686504	.	A	G	.	.	MAF_INRAE=3.797;MAF_USDA=8.333
NC_035095.1	40686524	.	G	T	.	.	MAF_USDA=9.016
NC_035095.1	40686635	.	A	T	.	.	MAF_USDA=5.738
NC_035095.1	40686897	.	G	A	.	.	MAF_INRAE=6.329;MAF_USDA=11.176
NC_035095.1	40686903	.	G	T	.	.	MAF_USDA=1.639
NC_035095.1	40686923	.	T	G	.	.	MAF_INRAE=7.5;MAF_USDA=12.353
NC_035095.1	40686928	.	G	T	.	.	MAF_INRAE=43.038;MAF_USDA=19.412
NC_035095.1	40686950	.	C	T	.	.	MAF_USDA=4.918
NC_035095.1	40686962	.	C	T	.	.	MAF_USDA=2.083
NC_035095.1	40686969	.	G	A	.	.	MAF_INRAE=15.19;MAF_USDA=10.417
NC_035095.1	40687026	.	G	A	.	.	MAF_USDA=3.279
NC_035095.1	40687041	.	C	T	.	.	MAF_USDA=1.639
NC_035095.1	40687044	.	C	T	.	.	MAF_USDA=2.459
NC_035095.1	40687143	.	G	A	.	.	MAF_USDA=6.557
NC_035095.1	40687155	.	T	A	.	.	MAF_INRAE=43.038;MAF_USDA=24.706
NC_035095.1	40687255	.	G	T	.	.	MAF_INRAE=31.579;MAF_USDA=1.639
NC_035095.1	40687367	.	G	A	.	.	MAF_USDA=8.197
NC_035095.1	40687372	.	C	A	.	.	MAF_USDA=5.738
NC_035095.1	40687503	.	T	G	.	.	MAF_INRAE=29.747;MAF_USDA=42.353
NC_035095.1	40687580	.	T	C	.	.	MAF_INRAE=13.333;MAF_USDA=2.941
NC_035095.1	40687610	.	T	C	.	.	MAF_USDA=9.412
NC_035095.1	40687670	.	G	T	.	.	MAF_USDA=2.353
NC_035095.1	40687671	.	G	T	.	.	MAF_USDA=2.353
NC_035095.1	40687684	.	C	T	.	.	MAF_INRAE=15.789
NC_035095.1	40687686	.	C	G	.	.	MAF_USDA=1.639
NC_035095.1	40687714	.	T	G	.	.	MAF_INRAE=15.789;MAF_USDA=1.639
NC_035095.1	40687739	.	C	T	.	.	MAF_USDA=5.738
NC_035095.1	40687794	.	C	A	.	.	MAF_USDA=4.918
NC_035095.1	40687962	.	C	T	.	.	MAF_INRAE=15.823;MAF_USDA=7.647
NC_035095.1	40688044	.	C	A	.	.	MAF_INRAE=7.5;MAF_USDA=11.176
NC_035095.1	40688068	.	T	C	.	.	MAF_USDA=5.738
NC_035095.1	40688154	.	C	A	.	.	MAF_USDA=5.738
NC_035095.1	40688175	.	C	T	.	.	MAF_INRAE=7.5;MAF_USDA=12.353
NC_035095.1	40688201	.	G	A	.	.	MAF_INRAE=37.342;MAF_USDA=7.059
NC_035095.1	40688225	.	G	A	.	.	MAF_USDA=7.377
NC_035095.1	40688241	.	G	A	.	.	MAF_USDA=4.118
NC_035095.1	40688300	.	G	A	.	.	MAF_INRAE=5.0;MAF_USDA=4.098
NC_035095.1	40688437	.	A	G	.	.	MAF_INRAE=15.0;MAF_USDA=8.333
NC_035095.1	40688466	.	A	G	.	.	MAF_INRAE=31.579;MAF_USDA=1.639
NC_035095.1	40688564	.	T	G	.	.	MAF_USDA=6.557
NC_035095.1	40688579	.	C	A	.	.	MAF_INRAE=31.579;MAF_USDA=1.639
NC_035095.1	40688593	.	T	G	.	.	MAF_INRAE=11.392;MAF_USDA=3.279
NC_035095.1	40688670	.	A	G	.	.	MAF_INRAE=43.038;MAF_USDA=27.647
NC_035095.1	40688693	.	C	T	.	.	MAF_INRAE=22.152;MAF_USDA=36.471
NC_035095.1	40688731	.	A	C	.	.	MAF_INRAE=15.823;MAF_USDA=8.824
NC_035095.1	40688812	.	G	T	.	.	MAF_INRAE=29.747;MAF_USDA=42.353
NC_035095.1	40689025	.	G	A	.	.	MAF_INRAE=30.833;MAF_USDA=41.667
NC_035095.1	40689095	.	C	T	.	.	MAF_USDA=1.639
NC_035095.1	40689096	.	C	T	.	.	MAF_USDA=1.639
NC_035095.1	40689140	.	T	C	.	.	MAF_INRAE=4.167;MAF_USDA=2.459
NC_035095.1	40689177	.	C	T	.	.	MAF_USDA=3.279
NC_035095.1	40689185	.	G	A	.	.	MAF_INRAE=5.0
NC_035095.1	40689197	.	A	G	.	.	MAF_INRAE=6.329;MAF_USDA=8.235
NC_035095.1	40689280	.	C	T	.	.	MAF_USDA=4.918
NC_035095.1	40689317	.	C	T	.	.	MAF_USDA=4.706
NC_035095.1	40689362	.	G	T	.	.	MAF_INRAE=31.579;MAF_USDA=1.639
NC_035095.1	40689395	.	G	A	.	.	MAF_INRAE=43.038;MAF_USDA=25.882
NC_035095.1	40689455	.	A	C	.	.	MAF_INRAE=7.595;MAF_USDA=24.706
NC_035095.1	40689475	.	C	T	.	.	MAF_USDA=2.459
NC_035095.1	40689477	.	G	A	.	.	MAF_USDA=1.639
NC_035095.1	40689570	.	G	A	.	.	MAF_INRAE=31.579;MAF_USDA=1.639
NC_035095.1	40689621	.	A	G	.	.	MAF_INRAE=8.228;MAF_USDA=24.706
NC_035095.1	40689630	.	C	T	.	.	MAF_INRAE=44.304;MAF_USDA=24.118
NC_035095.1	40689693	.	G	A	.	.	MAF_USDA=5.294
NC_035095.1	40689723	.	G	A	.	.	MAF_INRAE=46.835;MAF_USDA=21.176
NC_035095.1	40689737	.	G	A	.	.	MAF_INRAE=46.835;MAF_USDA=20.0
NC_035095.1	40689744	.	T	A	.	.	MAF_INRAE=46.835;MAF_USDA=20.0
NC_035095.1	40689777	.	C	A	.	.	MAF_USDA=2.941
NC_035095.1	40689830	.	G	A	.	.	MAF_USDA=12.5
NC_035095.1	40689978	.	A	G	.	.	MAF_INRAE=12.025;MAF_USDA=4.098
NC_035095.1	40689989	.	G	A	.	.	MAF_INRAE=5.0
NC_035095.1	40690012	.	G	T	.	.	MAF_INRAE=3.333;MAF_USDA=5.294
NC_035095.1	40690036	.	C	A	.	.	MAF_INRAE=22.152;MAF_USDA=32.353
NC_035095.1	40690037	.	C	T	.	.	MAF_USDA=2.459
NC_035095.1	40690086	.	A	C	.	.	MAF_INRAE=43.038;MAF_USDA=21.429
NC_035095.1	40690089	.	T	C	.	.	MAF_INRAE=15.823;MAF_USDA=2.976
NC_035095.1	40690132	.	T	C	.	.	MAF_INRAE=7.595;MAF_USDA=19.565
NC_035095.1	40690184	.	T	C	.	.	MAF_INRAE=7.595;MAF_USDA=19.565
NC_035095.1	40690217	.	G	A	.	.	MAF_INRAE=15.789
NC_035095.1	40690218	.	C	A	.	.	MAF_USDA=2.5
NC_035095.1	40690256	.	C	G	.	.	MAF_INRAE=15.833;MAF_USDA=3.012
NC_035095.1	40690285	.	T	C	.	.	MAF_USDA=2.459
NC_035095.1	40690321	.	A	T	.	.	MAF_INRAE=31.579;MAF_USDA=1.667
NC_035095.1	40690430	.	T	C	.	.	MAF_USDA=1.639
NC_035095.1	40690441	.	C	G	.	.	MAF_USDA=4.098
NC_035095.1	40690445	.	C	T	.	.	MAF_USDA=10.0
NC_035095.1	40690468	.	C	A	.	.	MAF_USDA=3.279
NC_035095.1	40690533	.	G	A	.	.	MAF_INRAE=46.835;MAF_USDA=13.253
NC_035095.1	40690599	.	G	T	.	.	MAF_USDA=2.381
NC_035095.1	40690629	.	G	T	.	.	MAF_USDA=2.381
NC_035095.1	40690704	.	C	A	.	.	MAF_INRAE=5.0
NC_035095.1	40690716	.	T	C	.	.	MAF_USDA=7.059
NC_035095.1	40690740	.	T	C	.	.	MAF_INRAE=31.579;MAF_USDA=1.639
NC_035095.1	40690741	.	G	C	.	.	MAF_USDA=1.639
NC_035095.1	40690761	.	G	A	.	.	MAF_INRAE=29.747;MAF_USDA=39.583
NC_035095.1	40690807	.	A	C	.	.	MAF_INRAE=29.747;MAF_USDA=35.294
NC_035095.1	40690840	.	C	A	.	.	MAF_USDA=7.377
NC_035095.1	40690886	.	C	G	.	.	MAF_USDA=10.0
NC_035095.1	40690939	.	T	A	.	.	MAF_USDA=1.667
NC_035095.1	40690993	.	G	C	.	.	MAF_INRAE=25.949;MAF_USDA=8.333
NC_035095.1	40691025	.	C	A	.	.	MAF_INRAE=22.152;MAF_USDA=39.583
NC_035095.1	40691045	.	C	T	.	.	MAF_USDA=4.098
NC_035095.1	40691056	.	C	T	.	.	MAF_INRAE=11.667;MAF_USDA=1.765
NC_035095.1	40691079	.	G	A	.	.	MAF_INRAE=30.38;MAF_USDA=31.765
NC_035095.1	40691100	.	G	A	.	.	MAF_USDA=10.588
NC_035095.1	40691120	.	T	C	.	.	MAF_USDA=2.941
NC_035095.1	40691121	.	A	T	.	.	MAF_INRAE=31.579;MAF_USDA=1.639
NC_035095.1	40691122	.	C	A	.	.	MAF_USDA=4.098
NC_035095.1	40691186	.	C	T	.	.	MAF_USDA=5.952
NC_035095.1	40691193	.	C	A	.	.	MAF_USDA=1.639
NC_035095.1	40691198	.	C	A	.	.	MAF_USDA=1.639
NC_035095.1	40691199	.	G	A	.	.	MAF_USDA=6.548
NC_035095.1	40691210	.	C	G	.	.	MAF_INRAE=44.304;MAF_USDA=20.238
NC_035095.1	40691331	.	C	T	.	.	MAF_USDA=5.0
NC_035095.1	40691355	.	T	C	.	.	MAF_INRAE=11.667;MAF_USDA=3.012
NC_035095.1	40691398	.	C	A	.	.	MAF_USDA=2.459
NC_035095.1	40691455	.	T	A	.	.	MAF_USDA=8.197
NC_035095.1	40691469	.	C	A	.	.	MAF_INRAE=31.579;MAF_USDA=1.639
NC_035095.1	40691542	.	C	A	.	.	MAF_USDA=2.5
NC_035095.1	40691553	.	C	A	.	.	MAF_INRAE=39.167;MAF_USDA=13.043
NC_035095.1	40691628	.	C	A	.	.	MAF_INRAE=8.228;MAF_USDA=14.881
NC_035095.1	40691656	.	T	A	.	.	MAF_USDA=4.098
NC_035095.1	40691670	.	C	T	.	.	MAF_USDA=1.667
NC_035095.1	40691672	.	C	A	.	.	MAF_USDA=4.167
NC_035095.1	40691713	.	T	A	.	.	MAF_USDA=1.667
NC_035095.1	40691738	.	T	G	.	.	MAF_INRAE=15.833;MAF_USDA=6.024
NC_035095.1	40691766	.	T	C	.	.	MAF_USDA=1.639
NC_035095.1	40691777	.	C	T	.	.	MAF_INRAE=12.5;MAF_USDA=2.941
NC_035095.1	40691805	.	G	T	.	.	MAF_INRAE=31.579;MAF_USDA=1.639
NC_035095.1	40691832	.	C	T	.	.	MAF_INRAE=12.5
NC_035095.1	40691859	.	G	A	.	.	MAF_INRAE=6.667;MAF_USDA=14.706
NC_035095.1	40691888	.	C	A	.	.	MAF_USDA=1.639
NC_035095.1	40691941	.	G	T	.	.	MAF_INRAE=7.595;MAF_USDA=16.867
NC_035095.1	40691942	.	T	G	.	.	MAF_INRAE=49.167;MAF_USDA=12.048
NC_035095.1	40692044	.	G	A	.	.	MAF_USDA=5.833
NC_035095.1	40692150	.	A	T	.	.	MAF_USDA=2.41
NC_035095.1	40692226	.	C	T	.	.	MAF_INRAE=31.579
NC_035095.1	40692567	.	G	T	.	.	MAF_USDA=4.167
NC_035095.1	40692752	.	C	T	.	.	MAF_USDA=2.083
NC_035095.1	40692906	.	A	T	.	.	MAF_USDA=3.279
NC_035095.1	40693102	.	C	T	.	.	MAF_INRAE=31.579
NC_035095.1	40693217	.	A	G	.	.	MAF_USDA=9.412
NC_035095.1	40693238	.	A	C	.	.	MAF_INRAE=43.038;MAF_USDA=24.706
NC_035095.1	40693242	.	G	T	.	.	MAF_USDA=9.412
NC_035095.1	40693293	.	C	T	.	.	MAF_INRAE=7.5;MAF_USDA=12.941
NC_035095.1	40693337	.	G	T	.	.	MAF_INRAE=5.263;MAF_USDA=15.294
NC_035095.1	40693357	.	T	A	.	.	MAF_INRAE=5.263
NC_035095.1	40693392	.	C	T	.	.	MAF_INRAE=7.595;MAF_USDA=16.463
NC_035095.1	40693396	.	CCACTAGC	CCACTAGA	.	.	MAF_USDA=9.091
NC_035095.1	40693462	.	C	A	.	.	MAF_USDA=9.836
NC_035095.1	40693557	.	A	C	.	.	MAF_USDA=1.639
NC_035095.1	40693659	.	G	A	.	.	MAF_USDA=1.765
NC_035095.1	40693670	.	G	A	.	.	MAF_USDA=1.765
NC_035095.1	40693672	.	G	T	.	.	MAF_USDA=1.765
NC_035095.1	40693733	.	G	A	.	.	MAF_INRAE=11.667;MAF_USDA=8.235
NC_035095.1	40693748	.	C	G	.	.	MAF_USDA=7.377
NC_035095.1	40693829	.	C	T	.	.	MAF_USDA=8.197
NC_035095.1	40693838	.	G	A	.	.	MAF_USDA=17.059
NC_035095.1	40693845	.	C	A	.	.	MAF_INRAE=15.833;MAF_USDA=5.882
NC_035095.1	40693848	.	G	T	.	.	MAF_USDA=11.765
NC_035095.1	40693854	.	G	T	.	.	MAF_INRAE=31.579;MAF_USDA=1.639
NC_035095.1	40693868	.	C	A	.	.	MAF_USDA=11.765
NC_035095.1	40693874	.	C	A	.	.	MAF_USDA=12.941
NC_035095.1	40693885	.	A	G	.	.	MAF_USDA=13.529
NC_035095.1	40693890	.	G	A	.	.	MAF_USDA=18.235
NC_035095.1	40693896	.	C	T	.	.	MAF_INRAE=7.5;MAF_USDA=11.765
NC_035095.1	40693916	.	C	T	.	.	MAF_USDA=17.647
NC_035095.1	40694071	.	A	G	.	.	MAF_INRAE=7.595;MAF_USDA=14.118
NC_035095.1	40694103	.	G	A	.	.	MAF_USDA=1.639
NC_035095.1	40694188	.	A	C	.	.	MAF_USDA=1.639
NC_035095.1	40694268	.	G	T	.	.	MAF_USDA=2.941
NC_035095.1	40694278	.	A	C	.	.	MAF_USDA=4.118
NC_035095.1	40694281	.	T	G	.	.	MAF_INRAE=8.861;MAF_USDA=11.176
NC_035095.1	40694290	.	T	A	.	.	MAF_USDA=1.765
NC_035095.1	40694309	.	G	T	.	.	MAF_INRAE=10.833;MAF_USDA=12.941
NC_035095.1	40694463	.	A	G	.	.	MAF_INRAE=8.861
NC_035095.1	40694464	.	T	G	.	.	MAF_INRAE=9.167
NC_035095.1	40694474	.	A	T	.	.	MAF_INRAE=8.228;MAF_USDA=6.25
NC_035095.1	40694623	.	T	A	.	.	MAF_USDA=3.279
NC_035095.1	40694674	.	T	G	.	.	MAF_INRAE=7.5;MAF_USDA=14.118
NC_035095.1	40694683	.	T	A	.	.	MAF_INRAE=3.333
NC_035095.1	40694733	.	T	A	.	.	MAF_INRAE=7.5;MAF_USDA=12.353
NC_035095.1	40694841	.	A	C	.	.	MAF_INRAE=7.595;MAF_USDA=11.765
NC_035095.1	40694925	.	T	A	.	.	MAF_USDA=1.639
NC_035095.1	40694942	.	T	G	.	.	MAF_USDA=2.459
NC_035095.1	40694945	.	T	G	.	.	MAF_USDA=2.459
NC_035095.1	40694981	.	G	T	.	.	MAF_INRAE=15.833;MAF_USDA=6.471
NC_035095.1	40694983	.	C	G	.	.	MAF_INRAE=15.833;MAF_USDA=7.059
NC_035095.1	40695000	.	G	C	.	.	MAF_USDA=1.639
NC_035095.1	40695058	.	A	G	.	.	MAF_INRAE=8.228;MAF_USDA=13.529
NC_035095.1	40695104	.	G	A	.	.	MAF_USDA=5.738
NC_035095.1	40695420	.	T	C	.	.	MAF_USDA=1.639
NC_035095.1	40695483	.	C	T	.	.	MAF_INRAE=7.5;MAF_USDA=14.118
NC_035095.1	40695509	.	G	A	.	.	MAF_INRAE=3.797;MAF_USDA=9.016
NC_035095.1	40695541	.	C	G	.	.	MAF_INRAE=46.835;MAF_USDA=20.588
NC_035095.1	40695663	.	T	C	.	.	MAF_USDA=3.279
NC_035095.1	40695711	.	G	A	.	.	MAF_INRAE=7.5;MAF_USDA=12.353
NC_035095.1	40695745	.	T	A	.	.	MAF_INRAE=15.833;MAF_USDA=8.333
NC_035095.1	40695803	.	C	A	.	.	MAF_INRAE=37.342;MAF_USDA=38.235
NC_035095.1	40695916	.	G	A	.	.	MAF_INRAE=15.789;MAF_USDA=13.529
NC_035095.1	40696039	.	C	A	.	.	MAF_USDA=19.412
NC_035095.1	40696142	.	G	T	.	.	MAF_INRAE=12.5;MAF_USDA=2.941
NC_035095.1	40696161	.	G	A	.	.	MAF_USDA=2.459
NC_035095.1	40696166	.	T	G	.	.	MAF_USDA=2.459
NC_035095.1	40696290	.	G	T	.	.	MAF_INRAE=29.167;MAF_USDA=18.824
NC_035095.1	40696402	.	C	T	.	.	MAF_INRAE=7.5;MAF_USDA=11.765
NC_035095.1	40696465	.	T	C	.	.	MAF_INRAE=31.646
NC_035095.1	40696469	.	A	G	.	.	MAF_INRAE=49.167
NC_035095.1	40696478	.	T	G	.	.	MAF_INRAE=43.038
NC_035095.1	40696552	.	C	T	.	.	MAF_USDA=1.639
NC_035095.1	40696564	.	C	G	.	.	MAF_INRAE=7.5
NC_035095.1	40696636	.	T	G	.	.	MAF_INRAE=31.646;MAF_USDA=25.595
NC_035095.1	40696860	.	T	A	.	.	MAF_USDA=2.459
NC_035095.1	40696992	.	C	A	.	.	MAF_INRAE=29.114;MAF_USDA=23.529
NC_035095.1	40697023	.	G	A	.	.	MAF_USDA=2.353
NC_035095.1	40697026	.	A	G	.	.	MAF_INRAE=7.5;MAF_USDA=15.294
NC_035095.1	40697067	.	C	A	.	.	MAF_INRAE=30.38;MAF_USDA=24.118
NC_035095.1	40697075	.	A	G	.	.	MAF_INRAE=10.526;MAF_USDA=24.118
NC_035095.1	40697135	.	C	A	.	.	MAF_USDA=5.738
NC_035095.1	40697237	.	A	C	.	.	MAF_INRAE=29.114;MAF_USDA=22.353
NC_035095.1	40697261	.	G	A	.	.	MAF_INRAE=29.114;MAF_USDA=26.471
NC_035095.1	40697282	.	T	C	.	.	MAF_USDA=6.557
NC_035095.1	40697286	.	C	T	.	.	MAF_USDA=4.098
NC_035095.1	40697326	.	T	G	.	.	MAF_INRAE=29.114;MAF_USDA=23.529
NC_035095.1	40697352	.	T	G	.	.	MAF_USDA=2.353
NC_035095.1	40697359	.	G	T	.	.	MAF_INRAE=29.114;MAF_USDA=23.529
NC_035095.1	40697469	.	G	T	.	.	MAF_INRAE=7.5;MAF_USDA=15.882
NC_035095.1	40697471	.	C	T	.	.	MAF_USDA=2.459
NC_035095.1	40697538	.	T	C	.	.	MAF_INRAE=40.833;MAF_USDA=21.176
NC_035095.1	40697606	.	T	G	.	.	MAF_USDA=6.25
NC_035095.1	40697707	.	G	A	.	.	MAF_USDA=1.639
NC_035095.1	40697837	.	A	C	.	.	MAF_INRAE=43.671;MAF_USDA=22.353
NC_035095.1	40697882	.	G	T	.	.	MAF_USDA=2.941
NC_035095.1	40697946	.	C	A	.	.	MAF_USDA=7.059
NC_035095.1	40698011	.	G	C	.	.	MAF_INRAE=29.114
NC_035095.1	40698040	.	C	T	.	.	MAF_INRAE=15.833;MAF_USDA=6.471
NC_035095.1	40698107	.	A	G	.	.	MAF_INRAE=23.418;MAF_USDA=45.294
NC_035095.1	40698137	.	G	T	.	.	MAF_INRAE=46.203;MAF_USDA=18.824
NC_035095.1	40698173	.	C	T	.	.	MAF_INRAE=7.5;MAF_USDA=15.294
NC_035095.1	40698293	.	G	C	.	.	MAF_INRAE=29.114;MAF_USDA=22.941
NC_035095.1	40698357	.	C	T	.	.	MAF_INRAE=23.418;MAF_USDA=44.706
NC_035095.1	40698370	.	T	A	.	.	MAF_USDA=3.279
NC_035095.1	40698371	.	A	T	.	.	MAF_USDA=1.176
NC_035095.1	40698399	.	G	A	.	.	MAF_INRAE=7.5;MAF_USDA=15.294
NC_035095.1	40698417	.	C	T	.	.	MAF_USDA=10.588
NC_035095.1	40698498	.	G	T	.	.	MAF_USDA=2.459
NC_035095.1	40698503	.	A	G	.	.	MAF_INRAE=29.114;MAF_USDA=22.941
NC_035095.1	40698507	.	A	G	.	.	MAF_USDA=2.459
NC_035095.1	40698518	.	G	T	.	.	MAF_INRAE=3.333;MAF_USDA=4.706
NC_035095.1	40698520	.	C	T	.	.	MAF_INRAE=29.114;MAF_USDA=22.941
NC_035095.1	40698559	.	G	A	.	.	MAF_USDA=2.459
NC_035095.1	40698574	.	A	C	.	.	MAF_USDA=1.639
NC_035095.1	40698579	.	A	T	.	.	MAF_USDA=2.459
NC_035095.1	40698658	.	G	A	.	.	MAF_INRAE=7.5;MAF_USDA=11.765
NC_035095.1	40698755	.	T	A	.	.	MAF_USDA=2.459
NC_035095.1	40698785	.	G	C	.	.	MAF_INRAE=15.0;MAF_USDA=4.118
NC_035095.1	40698800	.	C	T	.	.	MAF_INRAE=7.5;MAF_USDA=13.529
NC_035095.1	40698840	.	T	C	.	.	MAF_INRAE=29.114;MAF_USDA=23.529
NC_035095.1	40698851	.	C	A	.	.	MAF_INRAE=15.833;MAF_USDA=3.529
NC_035095.1	40698876	.	G	A	.	.	MAF_USDA=2.459
NC_035095.1	40698905	.	A	G	.	.	MAF_INRAE=47.368
NC_035095.1	40698957	.	A	G	.	.	MAF_INRAE=13.924
NC_035095.1	40698988	.	A	C	.	.	MAF_INRAE=29.114;MAF_USDA=23.529
NC_035095.1	40699005	.	G	A	.	.	MAF_INRAE=12.5;MAF_USDA=2.941
NC_035095.1	40699034	.	C	T	.	.	MAF_INRAE=7.5;MAF_USDA=14.118
NC_035095.1	40699043	.	T	G	.	.	MAF_INRAE=29.114;MAF_USDA=24.118
NC_035095.1	40699185	.	C	G	.	.	MAF_USDA=9.836
NC_035095.1	40699240	.	C	A	.	.	MAF_USDA=4.098
NC_035095.1	40699323	.	C	T	.	.	MAF_USDA=1.639
NC_035095.1	40699324	.	G	C	.	.	MAF_INRAE=29.114;MAF_USDA=23.529
NC_035095.1	40699359	.	G	A	.	.	MAF_INRAE=29.114;MAF_USDA=22.941
NC_035095.1	40699381	.	C	T	.	.	MAF_USDA=17.059
NC_035095.1	40699462	.	T	C	.	.	MAF_INRAE=29.747;MAF_USDA=23.529
NC_035095.1	40699475	.	G	A	.	.	MAF_INRAE=16.667;MAF_USDA=4.118
NC_035095.1	40699626	.	C	T	.	.	MAF_USDA=1.639
NC_035095.1	40699628	.	G	A	.	.	MAF_INRAE=12.5;MAF_USDA=2.459
NC_035095.1	40699665	.	C	A	.	.	MAF_INRAE=43.038;MAF_USDA=22.353
NC_035095.1	40699675	.	G	C	.	.	MAF_INRAE=13.333
NC_035095.1	40699680	.	G	A	.	.	MAF_INRAE=5.263;MAF_USDA=1.639
NC_035095.1	40699748	.	C	T	.	.	MAF_INRAE=7.5;MAF_USDA=15.882
NC_035095.1	40699772	.	A	T	.	.	MAF_USDA=1.639
NC_035095.1	40699804	.	G	A	.	.	MAF_INRAE=29.114;MAF_USDA=24.118
NC_035095.1	40699823	.	C	T	.	.	MAF_INRAE=5.263;MAF_USDA=1.639
NC_035095.1	40699840	.	T	G	.	.	MAF_USDA=27.083
NC_035095.1	40699855	.	G	T	.	.	MAF_INRAE=43.671;MAF_USDA=22.353
NC_035095.1	40699865	.	C	A	.	.	MAF_INRAE=7.5;MAF_USDA=14.706
NC_035095.1	40699889	.	A	G	.	.	MAF_INRAE=7.5;MAF_USDA=15.294
NC_035095.1	40699900	.	T	C	.	.	MAF_USDA=2.459
NC_035095.1	40699915	.	G	A	.	.	MAF_INRAE=7.5;MAF_USDA=15.294
NC_035095.1	40699920	.	T	C	.	.	MAF_INRAE=29.114;MAF_USDA=23.529
NC_035095.1	40699937	.	G	A	.	.	MAF_USDA=2.941
NC_035095.1	40699946	.	C	A	.	.	MAF_INRAE=12.5;MAF_USDA=4.167
NC_035095.1	40699975	.	C	T	.	.	MAF_USDA=7.647
NC_035095.1	40699984	.	A	G	.	.	MAF_INRAE=6.329
NC_035095.1	40700012	.	C	T	.	.	MAF_USDA=6.557
NC_035095.1	40700026	.	T	A	.	.	MAF_INRAE=23.418;MAF_USDA=43.529
NC_035095.1	40700082	.	C	G	.	.	MAF_USDA=2.459
NC_035095.1	40700178	.	A	C	.	.	MAF_USDA=1.639
NC_035095.1	40700200	.	G	C	.	.	MAF_INRAE=12.5;MAF_USDA=2.941
NC_035095.1	40700209	.	A	G	.	.	MAF_USDA=10.588
NC_035095.1	40700257	.	C	T	.	.	MAF_USDA=2.459
NC_035095.1	40700263	.	A	T	.	.	MAF_INRAE=29.114;MAF_USDA=23.529
NC_035095.1	40700354	.	T	C	.	.	MAF_INRAE=15.833;MAF_USDA=2.941
NC_035095.1	40700372	.	A	G	.	.	MAF_USDA=2.459
NC_035095.1	40700428	.	A	G	.	.	MAF_INRAE=31.013;MAF_USDA=21.765
NC_035095.1	40700438	.	G	T	.	.	MAF_INRAE=42.105;MAF_USDA=21.176
NC_035095.1	40700439	.	C	T	.	.	MAF_USDA=3.529
NC_035095.1	40700469	.	G	T	.	.	MAF_USDA=6.79
NC_035095.1	40700527	.	G	A	.	.	MAF_USDA=4.31
NC_035095.1	40700558	.	C	T	.	.	MAF_USDA=2.586
NC_035095.1	40700567	.	T	A	.	.	MAF_USDA=16.379
NC_035095.1	40700796	.	G	A	.	.	MAF_USDA=38.636
NC_035095.1	40700878	.	T	A	.	.	MAF_USDA=2.273
NC_035095.1	40700879	.	C	T	.	.	MAF_USDA=2.273
NC_035095.1	40700922	.	A	C	.	.	MAF_USDA=15.909
NC_035095.1	40700982	.	T	C	.	.	MAF_USDA=36.957
NC_035095.1	40701102	.	A	G	.	.	MAF_INRAE=13.924
NC_035095.1	40701111	.	G	A	.	.	MAF_INRAE=5.263
NC_035095.1	40701240	.	G	A	.	.	MAF_INRAE=29.747;MAF_USDA=22.941
NC_035095.1	40701267	.	A	T	.	.	MAF_USDA=1.639
NC_035095.1	40701278	.	G	T	.	.	MAF_INRAE=37.5;MAF_USDA=20.0
NC_035095.1	40701279	.	T	A	.	.	MAF_INRAE=37.5;MAF_USDA=19.412
NC_035095.1	40701293	.	A	T	.	.	MAF_INRAE=3.333;MAF_USDA=5.882
NC_035095.1	40701364	.	T	C	.	.	MAF_INRAE=14.167
NC_035095.1	40701371	.	A	C	.	.	MAF_INRAE=1.667
NC_035095.1	40701374	.	A	G	.	.	MAF_INRAE=1.667
NC_035095.1	40701380	.	G	T	.	.	MAF_INRAE=1.667
NC_035095.1	40701405	.	G	T	.	.	MAF_INRAE=40.833;MAF_USDA=27.083
NC_035095.1	40701406	.	A	T	.	.	MAF_INRAE=40.833;MAF_USDA=27.083
NC_035095.1	40701409	.	T	C	.	.	MAF_INRAE=39.167;MAF_USDA=27.083
NC_035095.1	40701445	.	T	G	.	.	MAF_INRAE=7.5
NC_035095.1	40701473	.	A	G	.	.	MAF_INRAE=35.0;MAF_USDA=22.353
NC_035095.1	40701497	.	A	G	.	.	MAF_USDA=10.0
NC_035095.1	40701536	.	C	A	.	.	MAF_INRAE=3.333
NC_035095.1	40701565	.	A	T	.	.	MAF_INRAE=15.823;MAF_USDA=24.706
NC_035095.1	40701582	.	A	T	.	.	MAF_USDA=4.098
NC_035095.1	40701611	.	A	G	.	.	MAF_INRAE=15.833;MAF_USDA=8.333
NC_035095.1	40701613	.	T	C	.	.	MAF_INRAE=29.114;MAF_USDA=24.706
NC_035095.1	40701654	.	G	T	.	.	MAF_INRAE=29.114;MAF_USDA=25.882
NC_035095.1	40701660	.	G	T	.	.	MAF_INRAE=29.114;MAF_USDA=25.294
NC_035095.1	40701710	.	C	T	.	.	MAF_INRAE=29.747;MAF_USDA=24.118
NC_035095.1	40701740	.	G	C	.	.	MAF_INRAE=29.747;MAF_USDA=22.941
NC_035095.1	40701749	.	G	T	.	.	MAF_INRAE=7.5;MAF_USDA=15.294
NC_035095.1	40701764	.	C	T	.	.	MAF_INRAE=5.0
NC_035095.1	40701772	.	C	T	.	.	MAF_INRAE=43.671;MAF_USDA=22.353
NC_035095.1	40701967	.	G	A	.	.	MAF_INRAE=15.833;MAF_USDA=8.333
NC_035095.1	40702031	.	G	T	.	.	MAF_USDA=5.738
NC_035095.1	40702044	.	T	C	.	.	MAF_USDA=2.459
NC_035095.1	40702074	.	T	A	.	.	MAF_INRAE=25.949;MAF_USDA=3.529
NC_035095.1	40702082	.	G	T	.	.	MAF_INRAE=12.5;MAF_USDA=2.941
NC_035095.1	40702096	.	T	A	.	.	MAF_INRAE=5.0;MAF_USDA=11.475
NC_035095.1	40702154	.	A	G	.	.	MAF_INRAE=13.333;MAF_USDA=2.941
NC_035095.1	40702251	.	A	G	.	.	MAF_INRAE=7.5;MAF_USDA=11.176
NC_035095.1	40702263	.	C	A	.	.	MAF_INRAE=43.038;MAF_USDA=22.353
NC_035095.1	40702277	.	T	G	.	.	MAF_USDA=1.765
NC_035095.1	40702281	.	T	C	.	.	MAF_INRAE=29.747;MAF_USDA=21.765
NC_035095.1	40702293	.	A	T	.	.	MAF_INRAE=29.747;MAF_USDA=24.118
NC_035095.1	40702294	.	T	G	.	.	MAF_INRAE=35.833;MAF_USDA=23.529
NC_035095.1	40702331	.	T	A	.	.	MAF_USDA=4.167
NC_035095.1	40702332	.	T	A	.	.	MAF_INRAE=44.304;MAF_USDA=25.0
NC_035095.1	40702334	.	T	A	.	.	MAF_INRAE=37.5;MAF_USDA=29.167
NC_035095.1	40702337	.	T	A	.	.	MAF_USDA=2.083
NC_035095.1	40702356	.	C	A	.	.	MAF_INRAE=13.924
NC_035095.1	40702397	.	C	T	.	.	MAF_INRAE=6.667;MAF_USDA=15.476
NC_035095.1	40702402	.	T	G	.	.	MAF_USDA=2.5
NC_035095.1	40702452	.	C	A	.	.	MAF_INRAE=23.418;MAF_USDA=36.31
NC_035095.1	40702455	.	T	G	.	.	MAF_INRAE=40.0;MAF_USDA=23.214
NC_035095.1	40702457	.	C	A	.	.	MAF_INRAE=35.833;MAF_USDA=29.167
NC_035095.1	40702469	.	A	G	.	.	MAF_INRAE=15.833;MAF_USDA=8.333
NC_035095.1	40702471	.	A	C	.	.	MAF_INRAE=5.263
NC_035095.1	40702523	.	T	C	.	.	MAF_INRAE=24.684;MAF_USDA=30.588
NC_035095.1	40702543	.	G	A	.	.	MAF_USDA=2.586
NC_035095.1	40702640	.	T	G	.	.	MAF_USDA=8.621
NC_035095.1	40702647	.	C	A	.	.	MAF_INRAE=24.051;MAF_USDA=14.655
NC_035095.1	40702648	.	A	T	.	.	MAF_INRAE=6.667;MAF_USDA=3.448
NC_035095.1	40702702	.	G	A	.	.	MAF_INRAE=24.684;MAF_USDA=13.793
NC_035095.1	40702714	.	A	T	.	.	MAF_USDA=10.345
NC_035095.1	40702758	.	C	A	.	.	MAF_USDA=4.31
NC_035095.1	40702780	.	G	A	.	.	MAF_USDA=10.345
NC_035095.1	40702783	.	T	A	.	.	MAF_INRAE=24.684;MAF_USDA=36.207
NC_035095.1	40702820	.	C	T	.	.	MAF_INRAE=25.316;MAF_USDA=5.172
NC_035095.1	40702871	.	G	A	.	.	MAF_USDA=6.034
NC_035095.1	40702938	.	G	A	.	.	MAF_INRAE=24.051;MAF_USDA=21.605
NC_035095.1	40702958	.	A	C	.	.	MAF_USDA=27.439
NC_035095.1	40702989	.	G	T	.	.	MAF_INRAE=29.167;MAF_USDA=19.136
NC_035095.1	40703022	.	A	T	.	.	MAF_USDA=6.034
NC_035095.1	40703126	.	T	A	.	.	MAF_USDA=9.322
NC_035095.1	40703156	.	A	T	.	.	MAF_INRAE=36.076;MAF_USDA=22.034
NC_035095.1	40703170	.	A	G	.	.	MAF_USDA=2.542
NC_035095.1	40703204	.	A	T	.	.	MAF_INRAE=36.076
NC_035095.1	40703209	.	C	A	.	.	MAF_INRAE=44.167
NC_035095.1	40703228	.	C	T	.	.	MAF_INRAE=44.167
NC_035095.1	40703231	.	A	T	.	.	MAF_INRAE=36.076
NC_035095.1	40703341	.	G	C	.	.	MAF_INRAE=35.443
NC_035095.1	40703351	.	G	A	.	.	MAF_INRAE=15.833
NC_035095.1	40703446	.	T	C	.	.	MAF_INRAE=13.333;MAF_USDA=1.724
NC_035095.1	40703487	.	C	T	.	.	MAF_USDA=2.586
NC_035095.1	40703550	.	G	T	.	.	MAF_USDA=4.31
NC_035095.1	40703552	.	G	A	.	.	MAF_INRAE=31.013;MAF_USDA=32.759
NC_035095.1	40703596	.	C	T	.	.	MAF_INRAE=35.443;MAF_USDA=22.414
NC_035095.1	40703703	.	G	A	.	.	MAF_USDA=27.586
NC_035095.1	40703715	.	C	T	.	.	MAF_INRAE=36.076;MAF_USDA=23.276
NC_035095.1	40703734	.	C	T	.	.	MAF_USDA=4.31
NC_035095.1	40703778	.	G	A	.	.	MAF_INRAE=7.595;MAF_USDA=32.759
NC_035095.1	40704036	.	C	A	.	.	MAF_USDA=6.897
NC_035095.1	40704099	.	T	A	.	.	MAF_USDA=2.586
NC_035095.1	40704130	.	C	T	.	.	MAF_INRAE=37.342;MAF_USDA=20.69
NC_035095.1	40704194	.	G	C	.	.	MAF_INRAE=35.443;MAF_USDA=23.276
NC_035095.1	40704260	.	A	C	.	.	MAF_INRAE=30.0
NC_035095.1	40704289	.	A	G	.	.	MAF_INRAE=36.076;MAF_USDA=23.276
NC_035095.1	40704297	.	G	C	.	.	MAF_INRAE=36.076;MAF_USDA=22.414
NC_035095.1	40704371	.	T	G	.	.	MAF_USDA=6.034
NC_035095.1	40704435	.	G	A	.	.	MAF_INRAE=4.43;MAF_USDA=4.31
NC_035095.1	40704447	.	T	C	.	.	MAF_USDA=1.724
NC_035095.1	40704539	.	A	C	.	.	MAF_USDA=3.448
NC_035095.1	40704541	.	C	T	.	.	MAF_INRAE=36.076;MAF_USDA=24.138
NC_035095.1	40704589	.	T	G	.	.	MAF_INRAE=35.443;MAF_USDA=24.576
NC_035095.1	40704731	.	A	T	.	.	MAF_INRAE=36.076;MAF_USDA=23.276
NC_035095.1	40704792	.	G	A	.	.	MAF_USDA=2.586
NC_035095.1	40704831	.	G	T	.	.	MAF_INRAE=35.443;MAF_USDA=24.138
NC_035095.1	40704865	.	T	C	.	.	MAF_INRAE=35.443;MAF_USDA=22.414
NC_035095.1	40705015	.	C	T	.	.	MAF_INRAE=35.443;MAF_USDA=18.519
NC_035095.1	40705095	.	C	A	.	.	MAF_INRAE=35.443;MAF_USDA=18.966
NC_035095.1	40705161	.	A	T	.	.	MAF_INRAE=35.443
NC_035095.1	40705189	.	T	C	.	.	MAF_INRAE=31.646;MAF_USDA=43.966
NC_035095.1	40705363	.	A	G	.	.	MAF_INRAE=5.0;MAF_USDA=6.897
NC_035095.1	40705485	.	T	A	.	.	MAF_INRAE=36.709;MAF_USDA=21.552
NC_035095.1	40705510	.	G	A	.	.	MAF_USDA=3.448
NC_035095.1	40705798	.	C	T	.	.	MAF_USDA=16.667
NC_035095.1	40705950	.	G	A	.	.	MAF_INRAE=36.076;MAF_USDA=15.882
NC_035095.1	40706068	.	G	T	.	.	MAF_INRAE=2.5;MAF_USDA=4.706
NC_035095.1	40706070	.	G	A	.	.	MAF_INRAE=25.833;MAF_USDA=10.0
NC_035095.1	40706150	.	G	A	.	.	MAF_USDA=3.279
NC_035095.1	40706177	.	G	A	.	.	MAF_USDA=2.459
NC_035095.1	40706178	.	C	T	.	.	MAF_USDA=2.459
NC_035095.1	40706268	.	C	A	.	.	MAF_INRAE=39.241;MAF_USDA=15.294
NC_035095.1	40706409	.	T	A	.	.	MAF_INRAE=15.833;MAF_USDA=8.333
NC_035095.1	40706525	.	G	T	.	.	MAF_USDA=6.557
NC_035095.1	40706592	.	C	T	.	.	MAF_INRAE=31.579
NC_035095.1	40706899	.	G	A	.	.	MAF_INRAE=38.608;MAF_USDA=14.118
NC_035095.1	40706916	.	T	G	.	.	MAF_INRAE=9.494;MAF_USDA=21.176
NC_035095.1	40707202	.	C	T	.	.	MAF_INRAE=45.57;MAF_USDA=13.529
NC_035095.1	40707268	.	G	T	.	.	MAF_INRAE=3.333
NC_035095.1	40707315	.	C	G	.	.	MAF_INRAE=9.494;MAF_USDA=20.588
NC_035095.1	40707359	.	C	T	.	.	MAF_INRAE=17.089;MAF_USDA=32.941
NC_035095.1	40707535	.	A	T	.	.	MAF_USDA=11.475
NC_035095.1	40707571	.	G	T	.	.	MAF_USDA=2.459
NC_035095.1	40707594	.	G	T	.	.	MAF_USDA=10.0
NC_035095.1	40707697	.	G	A	.	.	MAF_USDA=3.279
NC_035095.1	40707800	.	G	A	.	.	MAF_USDA=5.738
NC_035095.1	40707801	.	G	A	.	.	MAF_USDA=6.557
NC_035095.1	40707910	.	A	C	.	.	MAF_INRAE=15.789
NC_035095.1	40707960	.	C	A	.	.	MAF_USDA=4.167
NC_035095.1	40708033	.	C	T	.	.	MAF_USDA=1.639
NC_035095.1	40708184	.	T	G	.	.	MAF_INRAE=3.797;MAF_USDA=4.118
NC_035095.1	40708322	.	T	A	.	.	MAF_USDA=2.459
NC_035095.1	40708435	.	A	G	.	.	MAF_INRAE=13.291;MAF_USDA=11.765
NC_035095.1	40708517	.	A	T	.	.	MAF_USDA=4.167
NC_035095.1	40708535	.	A	C	.	.	MAF_INRAE=25.949;MAF_USDA=32.353
NC_035095.1	40708588	.	C	T	.	.	MAF_INRAE=3.333
NC_035095.1	40708590	.	C	T	.	.	MAF_INRAE=3.333
NC_035095.1	40708730	.	A	G	.	.	MAF_INRAE=44.937;MAF_USDA=13.529
NC_035095.1	40708793	.	G	A	.	.	MAF_USDA=2.459
NC_035095.1	40709040	.	G	A	.	.	MAF_USDA=2.459
NC_035095.1	40709161	.	T	C	.	.	MAF_USDA=6.557
NC_035095.1	40709242	.	T	C	.	.	MAF_INRAE=13.291;MAF_USDA=14.118
NC_035095.1	40709246	.	A	G	.	.	MAF_INRAE=47.468;MAF_USDA=10.588
NC_035095.1	40709335	.	C	A	.	.	MAF_USDA=4.098
NC_035095.1	40709387	.	C	T	.	.	MAF_USDA=5.738
NC_035095.1	40709421	.	T	G	.	.	MAF_USDA=11.667
NC_035095.1	40709434	.	G	A	.	.	MAF_USDA=2.5
NC_035095.1	40709469	.	G	T	.	.	MAF_INRAE=13.291;MAF_USDA=8.333
NC_035095.1	40709495	.	C	A	.	.	MAF_USDA=7.377
NC_035095.1	40709689	.	G	A	.	.	MAF_INRAE=10.759;MAF_USDA=3.279
NC_035095.1	40709702	.	T	A	.	.	MAF_USDA=4.918
NC_035095.1	40709806	.	A	G	.	.	MAF_USDA=2.459
NC_035095.1	40709819	.	G	T	.	.	MAF_USDA=3.279
NC_035095.1	40710011	.	T	A	.	.	MAF_INRAE=7.5;MAF_USDA=11.176
NC_035095.1	40710345	.	G	C	.	.	MAF_INRAE=5.0;MAF_USDA=9.412
NC_035095.1	40710504	.	C	A	.	.	MAF_INRAE=2.5;MAF_USDA=10.417
NC_035095.1	40711427	.	G	A	.	.	MAF_USDA=8.333
NC_035095.1	40711431	.	C	T	.	.	MAF_USDA=1.807
NC_035095.1	40711447	.	G	A	.	.	MAF_USDA=14.706
NC_035095.1	40711536	.	T	A	.	.	MAF_INRAE=47.468;MAF_USDA=8.824
NC_035095.1	40711556	.	G	T	.	.	MAF_USDA=11.176
NC_035095.1	40711774	.	A	C	.	.	MAF_INRAE=20.253;MAF_USDA=23.529
NC_035095.1	40711867	.	G	A	.	.	MAF_INRAE=47.468;MAF_USDA=8.824
NC_035095.1	40711920	.	G	A	.	.	MAF_USDA=2.459
NC_035095.1	40711926	.	C	G	.	.	MAF_USDA=2.459
NC_035095.1	40711959	.	C	G	.	.	MAF_USDA=4.098
NC_035095.1	40711965	.	G	A	.	.	MAF_USDA=3.279
NC_035095.1	40712109	.	G	T	.	.	MAF_INRAE=3.333;MAF_USDA=4.706
NC_035095.1	40712489	.	T	A	.	.	MAF_INRAE=24.684;MAF_USDA=36.471
NC_035095.1	40712883	.	C	A	.	.	MAF_INRAE=3.797;MAF_USDA=4.118
NC_035095.1	40712884	.	G	A	.	.	MAF_USDA=11.176
NC_035095.1	40712885	.	T	C	.	.	MAF_USDA=7.647
NC_035095.1	40712968	.	A	G	.	.	MAF_INRAE=20.253;MAF_USDA=37.059
NC_035095.1	40713008	.	C	A	.	.	MAF_INRAE=20.886;MAF_USDA=26.471
NC_035095.1	40713031	.	C	T	.	.	MAF_INRAE=20.886;MAF_USDA=27.059
NC_035095.1	40713110	.	G	A	.	.	MAF_INRAE=12.5;MAF_USDA=3.529
NC_035095.1	40713154	.	G	T	.	.	MAF_USDA=2.353
NC_035095.1	40713320	.	A	C	.	.	MAF_INRAE=20.253;MAF_USDA=12.353
NC_035095.1	40713347	.	A	C	.	.	MAF_USDA=6.557
NC_035095.1	40713424	.	A	C	.	.	MAF_INRAE=7.5;MAF_USDA=29.167
NC_035095.1	40713488	.	G	A	.	.	MAF_INRAE=20.886;MAF_USDA=8.824
NC_035095.1	40713539	.	G	A	.	.	MAF_USDA=1.639
NC_035095.1	40713656	.	T	A	.	.	MAF_USDA=1.639
NC_035095.1	40713668	.	C	A	.	.	MAF_INRAE=26.582;MAF_USDA=25.294
NC_035095.1	40713675	.	A	G	.	.	MAF_INRAE=25.949;MAF_USDA=32.941
NC_035095.1	40713700	.	T	C	.	.	MAF_USDA=6.557
NC_035095.1	40713736	.	C	T	.	.	MAF_USDA=3.279
NC_035095.1	40713760	.	G	A	.	.	MAF_USDA=3.279
NC_035095.1	40713849	.	A	C	.	.	MAF_USDA=3.279
NC_035095.1	40713871	.	T	C	.	.	MAF_INRAE=36.076;MAF_USDA=30.588
NC_035095.1	40713892	.	T	C	.	.	MAF_USDA=5.738
NC_035095.1	40713920	.	T	C	.	.	MAF_USDA=2.459
NC_035095.1	40713943	.	T	G	.	.	MAF_USDA=2.459
NC_035095.1	40713978	.	A	C	.	.	MAF_USDA=2.5
NC_035095.1	40713980	.	C	A	.	.	MAF_INRAE=15.823;MAF_USDA=20.238
NC_035095.1	40713982	.	G	T	.	.	MAF_INRAE=14.167;MAF_USDA=20.238
NC_035095.1	40714014	.	A	T	.	.	MAF_INRAE=20.886;MAF_USDA=11.31
NC_035095.1	40714064	.	A	G	.	.	MAF_INRAE=7.5;MAF_USDA=21.176
NC_035095.1	40714112	.	A	G	.	.	MAF_USDA=10.0
NC_035095.1	40714289	.	T	C	.	.	MAF_USDA=20.0
NC_035095.1	40714306	.	C	T	.	.	MAF_USDA=8.333
NC_035095.1	40714996	.	C	A	.	.	MAF_INRAE=13.333
NC_035095.1	40715108	.	A	C	.	.	MAF_INRAE=9.494
NC_035095.1	40715111	.	G	A	.	.	MAF_USDA=9.412
NC_035095.1	40715163	.	G	A	.	.	MAF_INRAE=36.842
NC_035095.1	40715207	.	T	A	.	.	MAF_INRAE=10.127
NC_035095.1	40715215	.	A	C	.	.	MAF_USDA=3.279
NC_035095.1	40715216	.	T	G	.	.	MAF_INRAE=10.127;MAF_USDA=19.412
NC_035095.1	40715294	.	G	C	.	.	MAF_USDA=9.412
NC_035095.1	40715428	.	A	C	.	.	MAF_USDA=2.459
NC_035095.1	40715479	.	G	A	.	.	MAF_USDA=10.0
NC_035095.1	40715649	.	T	A	.	.	MAF_INRAE=47.468;MAF_USDA=8.824
NC_035095.1	40715685	.	C	A	.	.	MAF_INRAE=7.5;MAF_USDA=10.588
NC_035095.1	40715867	.	G	A	.	.	MAF_USDA=2.459
NC_035095.1	40715911	.	C	T	.	.	MAF_USDA=4.118
NC_035095.1	40716390	.	A	G	.	.	MAF_INRAE=47.468;MAF_USDA=28.235
NC_035095.1	40716399	.	C	A	.	.	MAF_USDA=4.098
NC_035095.1	40716429	.	G	A	.	.	MAF_USDA=3.279
NC_035095.1	40716461	.	G	A	.	.	MAF_USDA=5.738
NC_035095.1	40716585	.	T	G	.	.	MAF_INRAE=15.823;MAF_USDA=20.238
NC_035095.1	40716603	.	C	T	.	.	MAF_INRAE=7.5;MAF_USDA=11.31
NC_035095.1	40716657	.	A	G	.	.	MAF_USDA=5.738
NC_035095.1	40716687	.	G	A	.	.	MAF_INRAE=47.468;MAF_USDA=14.118
NC_035095.1	40716883	.	A	T	.	.	MAF_INRAE=46.835
NC_035095.1	40716898	.	C	T	.	.	MAF_INRAE=12.5;MAF_USDA=4.118
NC_035095.1	40717164	.	A	T	.	.	MAF_INRAE=39.873;MAF_USDA=38.235
NC_035095.1	40717275	.	C	T	.	.	MAF_USDA=5.738
NC_035095.1	40717294	.	C	T	.	.	MAF_USDA=5.738
NC_035095.1	40717309	.	T	C	.	.	MAF_USDA=5.738
NC_035095.1	40717313	.	A	G	.	.	MAF_INRAE=7.5;MAF_USDA=11.176
NC_035095.1	40717390	.	G	A	.	.	MAF_USDA=2.459
NC_035095.1	40717397	.	G	A	.	.	MAF_USDA=2.459
NC_035095.1	40717433	.	T	A	.	.	MAF_USDA=4.098
NC_035095.1	40717453	.	C	T	.	.	MAF_INRAE=20.886;MAF_USDA=4.706
NC_035095.1	40717502	.	C	T	.	.	MAF_INRAE=43.671;MAF_USDA=31.176
NC_035095.1	40717522	.	C	A	.	.	MAF_USDA=4.918
NC_035095.1	40717649	.	G	A	.	.	MAF_USDA=4.167
NC_035095.1	40717695	.	T	A	.	.	MAF_INRAE=3.333;MAF_USDA=15.294
NC_035095.1	40718026	.	T	G	.	.	MAF_USDA=1.639
NC_035095.1	40718059	.	T	C	.	.	MAF_USDA=4.098
NC_035095.1	40718060	.	G	A	.	.	MAF_USDA=4.098
NC_035095.1	40718061	.	C	T	.	.	MAF_INRAE=20.886;MAF_USDA=4.706
NC_035095.1	40718071	.	C	T	.	.	MAF_USDA=4.098
NC_035095.1	40718074	.	A	G	.	.	MAF_USDA=4.098
NC_035095.1	40718078	.	G	T	.	.	MAF_INRAE=7.5;MAF_USDA=11.176
NC_035095.1	40718079	.	T	C	.	.	MAF_USDA=2.459
NC_035095.1	40718091	.	AACCCAT	AACCCAA	.	.	MAF_USDA=2.083
NC_035095.1	40718325	.	A	T	.	.	MAF_USDA=6.557
NC_035095.1	40718362	.	G	T	.	.	MAF_USDA=2.459
NC_035095.1	40718444	.	G	A	.	.	MAF_INRAE=7.5;MAF_USDA=11.765
NC_035095.1	40718482	.	T	A	.	.	MAF_INRAE=34.81;MAF_USDA=45.882
NC_035095.1	40718487	.	G	T	.	.	MAF_INRAE=14.167;MAF_USDA=16.471
NC_035095.1	40718496	.	T	C	.	.	MAF_USDA=4.098
NC_035095.1	40718508	.	G	C	.	.	MAF_INRAE=22.5
NC_035095.1	40718541	.	C	G	.	.	MAF_USDA=14.583
NC_035095.1	40718546	.	G	A	.	.	MAF_USDA=2.941
NC_035095.1	40718698	.	G	A	.	.	MAF_USDA=4.918
NC_035095.1	40718740	.	T	A	.	.	MAF_INRAE=20.886;MAF_USDA=20.0
NC_035095.1	40718835	.	C	A	.	.	MAF_INRAE=6.329;MAF_USDA=2.459
NC_035095.1	40718847	.	A	G	.	.	MAF_USDA=4.098
NC_035095.1	40718962	.	G	T	.	.	MAF_INRAE=48.734;MAF_USDA=31.765
NC_035095.1	40718983	.	C	A	.	.	MAF_USDA=7.647
NC_035095.1	40719023	.	G	T	.	.	MAF_INRAE=32.278;MAF_USDA=35.294
NC_035095.1	40719029	.	A	C	.	.	MAF_INRAE=12.5;MAF_USDA=2.941
NC_035095.1	40719108	.	A	C	.	.	MAF_USDA=24.576
NC_035095.1	40719197	.	G	T	.	.	MAF_INRAE=5.0;MAF_USDA=14.706
NC_035095.1	40719359	.	G	T	.	.	MAF_USDA=2.459
NC_035095.1	40719365	.	G	T	.	.	MAF_INRAE=11.392;MAF_USDA=11.765
NC_035095.1	40719371	.	G	A	.	.	MAF_USDA=11.765
NC_035095.1	40719413	.	T	G	.	.	MAF_INRAE=45.57;MAF_USDA=22.353
NC_035095.1	40719418	.	C	A	.	.	MAF_USDA=7.059
NC_035095.1	40719457	.	A	T	.	.	MAF_INRAE=7.5;MAF_USDA=13.529
NC_035095.1	40719463	.	A	G	.	.	MAF_INRAE=8.861;MAF_USDA=12.353
NC_035095.1	40719466	.	T	C	.	.	MAF_INRAE=6.667;MAF_USDA=12.353
NC_035095.1	40719504	.	G	A	.	.	MAF_USDA=2.083
NC_035095.1	40719518	.	G	A	.	.	MAF_INRAE=10.833;MAF_USDA=4.706
NC_035095.1	40719559	.	C	A	.	.	MAF_USDA=7.377
NC_035095.1	40719572	.	G	C	.	.	MAF_USDA=2.083
NC_035095.1	40719576	.	G	T	.	.	MAF_USDA=4.098
NC_035095.1	40719584	.	C	T	.	.	MAF_USDA=4.706
NC_035095.1	40719596	.	T	C	.	.	MAF_INRAE=6.329
NC_035095.1	40719648	.	G	A	.	.	MAF_INRAE=37.342;MAF_USDA=8.235
NC_035095.1	40719752	.	G	A	.	.	MAF_INRAE=50.0;MAF_USDA=30.588
NC_035095.1	40719795	.	G	C	.	.	MAF_USDA=8.235
NC_035095.1	40719820	.	C	T	.	.	MAF_USDA=9.016
NC_035095.1	40719829	.	G	A	.	.	MAF_INRAE=5.0;MAF_USDA=2.941
NC_035095.1	40719844	.	G	C	.	.	MAF_INRAE=11.392;MAF_USDA=6.557
NC_035095.1	40719884	.	C	T	.	.	MAF_USDA=2.941
NC_035095.1	40719912	.	C	T	.	.	MAF_INRAE=10.759;MAF_USDA=6.557
NC_035095.1	40719913	.	G	A	.	.	MAF_USDA=1.639
NC_035095.1	40719942	.	G	C	.	.	MAF_INRAE=11.392;MAF_USDA=6.667
NC_035095.1	40719958	.	C	G	.	.	MAF_INRAE=11.392;MAF_USDA=6.667
NC_035095.1	40719966	.	C	T	.	.	MAF_USDA=1.667
NC_035095.1	40719977	.	C	A	.	.	MAF_USDA=7.5
NC_035095.1	40722866	.	C	T	.	.	MAF_USDA=2.083
NC_035095.1	40722873	.	C	T	.	.	MAF_USDA=14.583
NC_035095.1	40722922	.	T	C	.	.	MAF_USDA=16.667
NC_035095.1	40722924	.	C	T	.	.	MAF_USDA=22.917
NC_035095.1	40722939	.	A	G	.	.	MAF_USDA=18.75
NC_035095.1	40723075	.	C	T	.	.	MAF_INRAE=33.544;MAF_USDA=20.588
NC_035095.1	40723093	.	G	A	.	.	MAF_USDA=1.639
NC_035095.1	40723153	.	C	A	.	.	MAF_INRAE=5.696;MAF_USDA=2.459
NC_035095.1	40723166	.	A	G	.	.	MAF_USDA=2.459
NC_035095.1	40723203	.	G	A	.	.	MAF_INRAE=10.759;MAF_USDA=2.459
NC_035095.1	40723266	.	T	C	.	.	MAF_INRAE=47.468;MAF_USDA=46.471
NC_035095.1	40723284	.	C	T	.	.	MAF_USDA=2.459
NC_035095.1	40723287	.	T	A	.	.	MAF_INRAE=46.835;MAF_USDA=36.471
NC_035095.1	40723294	.	G	T	.	.	MAF_INRAE=11.667;MAF_USDA=2.353
NC_035095.1	40723352	.	G	A	.	.	MAF_USDA=9.836
NC_035095.1	40723410	.	G	T	.	.	MAF_USDA=1.639
NC_035095.1	40723456	.	T	C	.	.	MAF_USDA=1.724
NC_035095.1	40723503	.	T	A	.	.	MAF_USDA=10.417
NC_035095.1	40723504	.	T	A	.	.	MAF_USDA=10.417
NC_035095.1	40723505	.	T	A	.	.	MAF_USDA=12.5
NC_035095.1	40723537	.	C	G	.	.	MAF_INRAE=39.873;MAF_USDA=19.88
NC_035095.1	40723717	.	G	C	.	.	MAF_USDA=8.197
NC_035095.1	40723724	.	A	G	.	.	MAF_INRAE=18.987;MAF_USDA=50.0
NC_035095.1	40723743	.	A	T	.	.	MAF_INRAE=6.329
NC_035095.1	40723789	.	T	A	.	.	MAF_INRAE=5.0
NC_035095.1	40723843	.	C	A	.	.	MAF_INRAE=5.0
NC_035095.1	40723877	.	G	T	.	.	MAF_USDA=3.279
NC_035095.1	40723885	.	G	C	.	.	MAF_USDA=4.918
NC_035095.1	40723887	.	A	C	.	.	MAF_USDA=5.738
NC_035095.1	40723925	.	G	T	.	.	MAF_INRAE=4.167;MAF_USDA=6.557
NC_035095.1	40723948	.	C	A	.	.	MAF_INRAE=5.0;MAF_USDA=2.459
NC_035095.1	40723950	.	A	T	.	.	MAF_INRAE=10.833
NC_035095.1	40723969	.	C	T	.	.	MAF_USDA=7.059
NC_035095.1	40723998	.	G	C	.	.	MAF_INRAE=32.5;MAF_USDA=42.941
NC_035095.1	40724015	.	A	T	.	.	MAF_USDA=14.583
NC_035095.1	40724040	.	A	C	.	.	MAF_USDA=8.235
NC_035095.1	40724044	.	T	C	.	.	MAF_INRAE=13.333;MAF_USDA=20.0
NC_035095.1	40724048	.	G	A	.	.	MAF_USDA=8.235
NC_035095.1	40724049	.	G	T	.	.	MAF_USDA=8.235
NC_035095.1	40724116	.	T	A	.	.	MAF_USDA=1.639
NC_035095.1	40724117	.	A	C	.	.	MAF_INRAE=6.667;MAF_USDA=6.557
NC_035095.1	40724118	.	A	G	.	.	MAF_INRAE=4.167;MAF_USDA=5.738
NC_035095.1	40724124	.	A	T	.	.	MAF_INRAE=5.833;MAF_USDA=6.557
NC_035095.1	40724125	.	T	G	.	.	MAF_INRAE=6.667;MAF_USDA=6.557
NC_035095.1	40724133	.	A	T	.	.	MAF_INRAE=8.333
NC_035095.1	40724149	.	T	G	.	.	MAF_INRAE=46.203;MAF_USDA=38.824
NC_035095.1	40724206	.	G	C	.	.	MAF_INRAE=5.0
NC_035095.1	40724231	.	G	C	.	.	MAF_INRAE=20.886;MAF_USDA=7.059
NC_035095.1	40724403	.	C	T	.	.	MAF_USDA=2.459
NC_035095.1	40724475	.	C	T	.	.	MAF_USDA=2.459
NC_035095.1	40724496	.	T	A	.	.	MAF_USDA=4.918
NC_035095.1	40724505	.	A	G	.	.	MAF_INRAE=44.937;MAF_USDA=26.471
NC_035095.1	40724526	.	G	A	.	.	MAF_INRAE=10.759;MAF_USDA=4.098
NC_035095.1	40724558	.	G	A	.	.	MAF_INRAE=15.0;MAF_USDA=17.059
NC_035095.1	40724575	.	C	T	.	.	MAF_INRAE=20.886;MAF_USDA=8.235
NC_035095.1	40724629	.	C	G	.	.	MAF_INRAE=20.253;MAF_USDA=4.118
NC_035095.1	40724637	.	G	A	.	.	MAF_USDA=5.294
NC_035095.1	40724684	.	G	A	.	.	MAF_INRAE=20.886;MAF_USDA=8.235
NC_035095.1	40724691	.	G	A	.	.	MAF_INRAE=5.696;MAF_USDA=3.279
NC_035095.1	40724992	.	C	G	.	.	MAF_INRAE=16.667;MAF_USDA=8.235
NC_035095.1	40725000	.	G	A	.	.	MAF_INRAE=3.333;MAF_USDA=10.0
NC_035095.1	40725013	.	A	T	.	.	MAF_USDA=6.471
NC_035095.1	40725052	.	C	T	.	.	MAF_INRAE=16.667;MAF_USDA=8.235
NC_035095.1	40725085	.	T	A	.	.	MAF_USDA=4.918
NC_035095.1	40725118	.	A	G	.	.	MAF_INRAE=12.5;MAF_USDA=11.176
NC_035095.1	40725199	.	G	C	.	.	MAF_INRAE=28.333;MAF_USDA=20.588
NC_035095.1	40725242	.	C	T	.	.	MAF_USDA=10.119
NC_035095.1	40725274	.	A	C	.	.	MAF_USDA=14.583
NC_035095.1	40725556	.	G	A	.	.	MAF_USDA=4.167
NC_035095.1	40725694	.	C	T	.	.	MAF_INRAE=32.278;MAF_USDA=10.588
NC_035095.1	40725707	.	C	T	.	.	MAF_INRAE=4.167;MAF_USDA=6.557
NC_035095.1	40725763	.	T	A	.	.	MAF_INRAE=32.278;MAF_USDA=10.588
NC_035095.1	40725832	.	C	T	.	.	MAF_INRAE=5.0
NC_035095.1	40725900	.	A	G	.	.	MAF_USDA=5.294
NC_035095.1	40725923	.	C	T	.	.	MAF_INRAE=43.671;MAF_USDA=32.353
NC_035095.1	40726011	.	T	C	.	.	MAF_INRAE=39.241;MAF_USDA=36.471
NC_035095.1	40726022	.	C	A	.	.	MAF_INRAE=5.0
NC_035095.1	40726057	.	T	G	.	.	MAF_USDA=1.639
NC_035095.1	40726076	.	C	T	.	.	MAF_USDA=4.167
NC_035095.1	40726105	.	C	G	.	.	MAF_INRAE=5.0
NC_035095.1	40726261	.	T	A	.	.	MAF_USDA=4.918
NC_035095.1	40726339	.	G	C	.	.	MAF_USDA=13.934
NC_035095.1	40726399	.	C	G	.	.	MAF_INRAE=46.835;MAF_USDA=31.176
NC_035095.1	40726430	.	A	C	.	.	MAF_USDA=4.918
NC_035095.1	40726459	.	C	T	.	.	MAF_USDA=14.754
NC_035095.1	40726481	.	C	A	.	.	MAF_INRAE=49.367;MAF_USDA=33.529
NC_035095.1	40726569	.	G	A	.	.	MAF_INRAE=34.81;MAF_USDA=35.882
NC_035095.1	40726570	.	G	T	.	.	MAF_INRAE=37.5;MAF_USDA=35.882
NC_035095.1	40726650	.	A	T	.	.	MAF_INRAE=36.842;MAF_USDA=8.235
NC_035095.1	40726743	.	C	T	.	.	MAF_INRAE=10.0;MAF_USDA=7.059
NC_035095.1	40726852	.	G	A	.	.	MAF_USDA=4.167
NC_035095.1	40726955	.	A	C	.	.	MAF_USDA=8.197
NC_035095.1	40726969	.	A	G	.	.	MAF_INRAE=13.924;MAF_USDA=4.918
NC_035095.1	40727052	.	T	A	.	.	MAF_USDA=4.098
NC_035095.1	40727152	.	C	T	.	.	MAF_USDA=8.197
NC_035095.1	40727168	.	C	T	.	.	MAF_INRAE=25.949;MAF_USDA=9.412
NC_035095.1	40727237	.	C	G	.	.	MAF_USDA=4.918
NC_035095.1	40727262	.	A	C	.	.	MAF_USDA=4.918
NC_035095.1	40727266	.	T	G	.	.	MAF_USDA=7.377
NC_035095.1	40727283	.	T	C	.	.	MAF_INRAE=5.0;MAF_USDA=19.412
NC_035095.1	40727287	.	C	T	.	.	MAF_INRAE=5.0;MAF_USDA=23.529
NC_035095.1	40727295	.	A	C	.	.	MAF_INRAE=5.0;MAF_USDA=37.5
NC_035095.1	40727300	.	G	A	.	.	MAF_INRAE=5.0
NC_035095.1	40727304	.	G	T	.	.	MAF_INRAE=5.0
NC_035095.1	40727308	.	A	C	.	.	MAF_INRAE=5.0
NC_035095.1	40727310	.	G	T	.	.	MAF_INRAE=5.0
NC_035095.1	40727323	.	G	A	.	.	MAF_INRAE=6.667
NC_035095.1	40727333	.	G	T	.	.	MAF_INRAE=7.5
NC_035095.1	40727335	.	A	T	.	.	MAF_INRAE=6.667;MAF_USDA=4.918
NC_035095.1	40727336	.	C	T	.	.	MAF_INRAE=8.333
NC_035095.1	40727340	.	A	G	.	.	MAF_INRAE=8.333
NC_035095.1	40727344	.	G	A	.	.	MAF_INRAE=8.333
NC_035095.1	40727364	.	A	C	.	.	MAF_INRAE=8.333
NC_035095.1	40727379	.	G	A	.	.	MAF_INRAE=9.167
NC_035095.1	40727390	.	G	C	.	.	MAF_INRAE=10.0
NC_035095.1	40727410	.	G	A	.	.	MAF_INRAE=9.167
NC_035095.1	40727412	.	G	C	.	.	MAF_INRAE=9.167
NC_035095.1	40727414	.	T	A	.	.	MAF_INRAE=9.167
NC_035095.1	40727418	.	G	A	.	.	MAF_INRAE=9.167
NC_035095.1	40727419	.	G	A	.	.	MAF_INRAE=9.167
NC_035095.1	40727432	.	C	A	.	.	MAF_INRAE=7.5
NC_035095.1	40727444	.	A	G	.	.	MAF_USDA=4.167
NC_035095.1	40727466	.	A	C	.	.	MAF_INRAE=13.333;MAF_USDA=1.639
NC_035095.1	40727496	.	T	C	.	.	MAF_INRAE=5.0
NC_035095.1	40727498	.	G	C	.	.	MAF_INRAE=4.167
NC_035095.1	40727500	.	A	T	.	.	MAF_INRAE=5.0
NC_035095.1	40727505	.	A	G	.	.	MAF_INRAE=6.667
NC_035095.1	40727509	.	C	A	.	.	MAF_USDA=3.529
NC_035095.1	40727513	.	A	T	.	.	MAF_INRAE=6.667
NC_035095.1	40727520	.	A	G	.	.	MAF_INRAE=8.333
NC_035095.1	40727526	.	T	G	.	.	MAF_INRAE=6.667
NC_035095.1	40727528	.	A	C	.	.	MAF_INRAE=6.667
NC_035095.1	40727530	.	T	C	.	.	MAF_INRAE=7.5
NC_035095.1	40727532	.	T	C	.	.	MAF_INRAE=8.333
NC_035095.1	40727533	.	G	A	.	.	MAF_INRAE=10.833
NC_035095.1	40727534	.	G	A	.	.	MAF_USDA=8.333
NC_035095.1	40727536	.	G	A	.	.	MAF_USDA=8.333
NC_035095.1	40727546	.	A	G	.	.	MAF_INRAE=24.167
NC_035095.1	40727559	.	C	T	.	.	MAF_INRAE=24.167
NC_035095.1	40727564	.	G	A	.	.	MAF_INRAE=25.0
NC_035095.1	40727573	.	A	G	.	.	MAF_INRAE=31.667;MAF_USDA=50.0
NC_035095.1	40727585	.	A	G	.	.	MAF_INRAE=21.667
NC_035095.1	40727594	.	G	A	.	.	MAF_INRAE=21.667;MAF_USDA=18.75
NC_035095.1	40727604	.	A	C	.	.	MAF_INRAE=21.667
NC_035095.1	40727606	.	C	T	.	.	MAF_INRAE=21.667;MAF_USDA=14.583
NC_035095.1	40727608	.	T	C	.	.	MAF_INRAE=21.667
NC_035095.1	40727610	.	G	T	.	.	MAF_INRAE=21.667
NC_035095.1	40727616	.	G	A	.	.	MAF_INRAE=10.0
NC_035095.1	40727634	.	T	C	.	.	MAF_INRAE=10.0
NC_035095.1	40727638	.	C	G	.	.	MAF_INRAE=10.0
NC_035095.1	40727640	.	G	A	.	.	MAF_INRAE=10.833
NC_035095.1	40727641	.	G	A	.	.	MAF_INRAE=10.833
NC_035095.1	40727643	.	C	G	.	.	MAF_INRAE=10.0
NC_035095.1	40727644	.	A	C	.	.	MAF_USDA=9.836
NC_035095.1	40727646	.	G	A	.	.	MAF_INRAE=10.0
NC_035095.1	40727652	.	A	C	.	.	MAF_INRAE=30.833
NC_035095.1	40727658	.	A	G	.	.	MAF_INRAE=29.167
NC_035095.1	40727660	.	T	G	.	.	MAF_INRAE=32.5
NC_035095.1	40727665	.	C	A	.	.	MAF_INRAE=33.333
NC_035095.1	40727671	.	A	G	.	.	MAF_INRAE=33.333
NC_035095.1	40727751	.	C	T	.	.	MAF_INRAE=39.167
NC_035095.1	40727810	.	T	G	.	.	MAF_USDA=14.583
NC_035095.1	40727823	.	G	T	.	.	MAF_USDA=5.738
NC_035095.1	40727843	.	G	A	.	.	MAF_USDA=9.016
NC_035095.1	40727864	.	C	T	.	.	MAF_INRAE=13.333
NC_035095.1	40727872	.	T	A	.	.	MAF_USDA=11.475
NC_035095.1	40727880	.	G	A	.	.	MAF_USDA=1.639
NC_035095.1	40727883	.	T	C	.	.	MAF_USDA=10.656
NC_035095.1	40727888	.	C	A	.	.	MAF_USDA=12.295
NC_035095.1	40727904	.	G	A	.	.	MAF_USDA=7.059
NC_035095.1	40727940	.	C	T	.	.	MAF_USDA=6.557
NC_035095.1	40728050	.	A	C	.	.	MAF_INRAE=42.405;MAF_USDA=24.706
NC_035095.1	40728071	.	G	T	.	.	MAF_INRAE=27.848;MAF_USDA=20.0
NC_035095.1	40728245	.	T	C	.	.	MAF_USDA=9.016
NC_035095.1	40728331	.	G	A	.	.	MAF_INRAE=20.0;MAF_USDA=17.647
NC_035095.1	40728337	.	G	A	.	.	MAF_INRAE=20.0;MAF_USDA=19.412
NC_035095.1	40728399	.	A	G	.	.	MAF_USDA=2.083
NC_035095.1	40728418	.	G	A	.	.	MAF_USDA=11.475
NC_035095.1	40728579	.	T	C	.	.	MAF_USDA=2.459
NC_035095.1	40728936	.	T	C	.	.	MAF_INRAE=14.557;MAF_USDA=35.294
NC_035095.1	40729010	.	G	T	.	.	MAF_INRAE=36.842;MAF_USDA=11.31
NC_035095.1	40729043	.	T	G	.	.	MAF_USDA=19.88
NC_035095.1	40729168	.	C	T	.	.	MAF_INRAE=15.789
NC_035095.1	40729199	.	T	C	.	.	MAF_INRAE=28.481;MAF_USDA=18.824
NC_035095.1	40729279	.	C	T	.	.	MAF_USDA=1.765
NC_035095.1	40729313	.	C	T	.	.	MAF_USDA=7.377
NC_035095.1	40729336	.	A	C	.	.	MAF_INRAE=49.367;MAF_USDA=21.765
NC_035095.1	40729375	.	C	T	.	.	MAF_INRAE=23.418;MAF_USDA=4.118
NC_035095.1	40729405	.	T	C	.	.	MAF_INRAE=12.025;MAF_USDA=48.81
NC_035095.1	40729415	.	C	A	.	.	MAF_INRAE=23.418;MAF_USDA=11.31
NC_035095.1	40729431	.	TG	TA	.	.	MAF_USDA=4.167
NC_035095.1	40729458	.	A	T	.	.	MAF_INRAE=23.418;MAF_USDA=11.176
NC_035095.1	40729493	.	C	T	.	.	MAF_INRAE=25.316;MAF_USDA=4.118
NC_035095.1	40729494	.	G	A	.	.	MAF_INRAE=23.418;MAF_USDA=11.765
NC_035095.1	40729572	.	T	A	.	.	MAF_INRAE=13.333;MAF_USDA=1.639
NC_035095.1	40729581	.	C	T	.	.	MAF_INRAE=25.949;MAF_USDA=10.0
NC_035095.1	40729595	.	A	G	.	.	MAF_INRAE=17.089;MAF_USDA=45.882
NC_035095.1	40729752	.	A	T	.	.	MAF_USDA=8.197
NC_035095.1	40729754	.	T	A	.	.	MAF_USDA=8.197
NC_035095.1	40729786	.	T	G	.	.	MAF_INRAE=26.582;MAF_USDA=25.41
NC_035095.1	40729817	.	A	C	.	.	MAF_USDA=4.918
NC_035095.1	40729970	.	G	A	.	.	MAF_INRAE=13.333;MAF_USDA=4.118
NC_035095.1	40729987	.	T	C	.	.	MAF_INRAE=35.443;MAF_USDA=37.647
NC_035095.1	40730011	.	T	C	.	.	MAF_USDA=31.25
NC_035095.1	40730028	.	G	A	.	.	MAF_INRAE=25.949;MAF_USDA=10.0
NC_035095.1	40730029	.	A	G	.	.	MAF_INRAE=29.167;MAF_USDA=10.0
NC_035095.1	40730064	.	C	T	.	.	MAF_INRAE=36.076;MAF_USDA=12.353
NC_035095.1	40730092	.	G	T	.	.	MAF_USDA=1.639
NC_035095.1	40730104	.	C	T	.	.	MAF_INRAE=27.215;MAF_USDA=8.824
NC_035095.1	40730118	.	A	G	.	.	MAF_INRAE=6.329;MAF_USDA=26.471
NC_035095.1	40730132	.	C	A	.	.	MAF_USDA=3.279
NC_035095.1	40730245	.	A	C	.	.	MAF_INRAE=7.595;MAF_USDA=42.353
NC_035095.1	40730358	.	G	C	.	.	MAF_INRAE=5.263;MAF_USDA=18.75
NC_035095.1	40730436	.	A	T	.	.	MAF_INRAE=28.481;MAF_USDA=26.471
NC_035095.1	40730584	.	A	C	.	.	MAF_INRAE=3.333;MAF_USDA=8.235
NC_035095.1	40730627	.	G	T	.	.	MAF_INRAE=5.0;MAF_USDA=3.279
NC_035095.1	40730660	.	A	T	.	.	MAF_INRAE=5.263;MAF_USDA=18.75
NC_035095.1	40730683	.	G	A	.	.	MAF_INRAE=15.789
NC_035095.1	40730707	.	G	C	.	.	MAF_INRAE=35.443;MAF_USDA=37.647
NC_035095.1	40730834	.	A	G	.	.	MAF_INRAE=4.167;MAF_USDA=3.279
NC_035095.1	40730841	.	G	A	.	.	MAF_USDA=3.279
NC_035095.1	40730906	.	T	C	.	.	MAF_INRAE=35.443;MAF_USDA=44.118
NC_035095.1	40731002	.	C	A	.	.	MAF_USDA=7.647
NC_035095.1	40731075	.	C	T	.	.	MAF_INRAE=25.949;MAF_USDA=10.588
NC_035095.1	40731098	.	T	C	.	.	MAF_USDA=4.098
NC_035095.1	40731134	.	G	A	.	.	MAF_USDA=4.098
NC_035095.1	40731219	.	G	A	.	.	MAF_INRAE=11.667;MAF_USDA=9.412
NC_035095.1	40731285	.	T	C	.	.	MAF_INRAE=7.595;MAF_USDA=42.353
NC_035095.1	40731291	.	G	A	.	.	MAF_USDA=8.197
NC_035095.1	40731369	.	C	T	.	.	MAF_USDA=2.5
NC_035095.1	40731503	.	G	T	.	.	MAF_USDA=4.167
NC_035095.1	40732649	.	A	C	.	.	MAF_USDA=4.167
NC_035095.1	40732661	.	C	A	.	.	MAF_USDA=2.459
NC_035095.1	40732787	.	C	T	.	.	MAF_USDA=4.918
NC_035095.1	40732811	.	C	T	.	.	MAF_INRAE=36.709;MAF_USDA=7.059
NC_035095.1	40732834	.	G	A	.	.	MAF_INRAE=11.392;MAF_USDA=4.098
NC_035095.1	40732845	.	G	A	.	.	MAF_USDA=3.529
NC_035095.1	40732923	.	C	A	.	.	MAF_INRAE=25.949;MAF_USDA=4.118
NC_035095.1	40732927	.	T	G	.	.	MAF_USDA=2.459
NC_035095.1	40732932	.	T	C	.	.	MAF_INRAE=6.329;MAF_USDA=44.118
NC_035095.1	40733010	.	A	G	.	.	MAF_USDA=1.639
NC_035095.1	40733027	.	G	T	.	.	MAF_USDA=2.459
NC_035095.1	40733050	.	C	A	.	.	MAF_INRAE=3.333;MAF_USDA=8.824
NC_035095.1	40733075	.	C	T	.	.	MAF_USDA=11.176
NC_035095.1	40733076	.	G	A	.	.	MAF_USDA=5.294
NC_035095.1	40733087	.	G	T	.	.	MAF_INRAE=23.418;MAF_USDA=4.706
NC_035095.1	40733263	.	G	A	.	.	MAF_USDA=4.098
NC_035095.1	40733348	.	G	A	.	.	MAF_INRAE=15.789;MAF_USDA=4.918
NC_035095.1	40733351	.	G	A	.	.	MAF_INRAE=39.167;MAF_USDA=27.647
NC_035095.1	40733386	.	T	A	.	.	MAF_INRAE=4.167
NC_035095.1	40733443	.	A	G	.	.	MAF_INRAE=7.595;MAF_USDA=17.213
NC_035095.1	40733488	.	T	G	.	.	MAF_INRAE=5.0;MAF_USDA=3.279
NC_035095.1	40733491	.	C	T	.	.	MAF_INRAE=42.405;MAF_USDA=45.882
NC_035095.1	40733570	.	A	T	.	.	MAF_INRAE=25.316;MAF_USDA=41.176
NC_035095.1	40733603	.	T	C	.	.	MAF_INRAE=5.0
NC_035095.1	40733618	.	T	A	.	.	MAF_INRAE=5.063;MAF_USDA=23.529
NC_035095.1	40733627	.	A	G	.	.	MAF_INRAE=46.835;MAF_USDA=43.529
NC_035095.1	40733721	.	C	G	.	.	MAF_USDA=3.279
NC_035095.1	40733727	.	C	T	.	.	MAF_INRAE=36.842;MAF_USDA=5.882
NC_035095.1	40733765	.	A	C	.	.	MAF_USDA=6.471
NC_035095.1	40733784	.	C	T	.	.	MAF_USDA=1.639
NC_035095.1	40733833	.	A	G	.	.	MAF_USDA=10.417
NC_035095.1	40738764	.	T	C	.	.	MAF_INRAE=41.139;MAF_USDA=21.176
NC_035095.1	40738803	.	A	T	.	.	MAF_USDA=4.098
NC_035095.1	40738932	.	C	T	.	.	MAF_INRAE=23.418;MAF_USDA=7.059
NC_035095.1	40739017	.	C	T	.	.	MAF_INRAE=15.789;MAF_USDA=5.738
NC_035095.1	40739020	.	T	C	.	.	MAF_USDA=5.738
NC_035095.1	40739063	.	A	T	.	.	MAF_USDA=7.647
NC_035095.1	40739139	.	T	C	.	.	MAF_INRAE=15.789;MAF_USDA=5.882
NC_035095.1	40739151	.	C	T	.	.	MAF_INRAE=16.667;MAF_USDA=7.647
NC_035095.1	40739164	.	G	A	.	.	MAF_USDA=3.279
NC_035095.1	40739173	.	G	T	.	.	MAF_INRAE=15.789;MAF_USDA=1.639
NC_035095.1	40739250	.	T	C	.	.	MAF_USDA=7.059
NC_035095.1	40739275	.	C	T	.	.	MAF_USDA=4.918
NC_035095.1	40739309	.	C	T	.	.	MAF_INRAE=22.785;MAF_USDA=5.882
NC_035095.1	40739311	.	C	T	.	.	MAF_USDA=9.836
NC_035095.1	40739506	.	T	C	.	.	MAF_INRAE=37.342;MAF_USDA=12.941
NC_035095.1	40739564	.	G	A	.	.	MAF_INRAE=5.0
NC_035095.1	40739640	.	A	G	.	.	MAF_INRAE=15.789;MAF_USDA=21.176
NC_035095.1	40739666	.	G	A	.	.	MAF_INRAE=45.57;MAF_USDA=18.75
NC_035095.1	40739712	.	ATTCGAAGAC	ATTCGAAGAT	.	.	MAF_USDA=8.333
NC_035095.1	40739775	.	A	C	.	.	MAF_INRAE=5.263;MAF_USDA=9.412
NC_035095.1	40739840	.	C	T	.	.	MAF_INRAE=15.789;MAF_USDA=5.738
NC_035095.1	40739929	.	C	T	.	.	MAF_INRAE=15.789;MAF_USDA=8.235
NC_035095.1	40739963	.	C	T	.	.	MAF_USDA=1.639
NC_035095.1	40740119	.	C	T	.	.	MAF_USDA=2.353
NC_035095.1	40740200	.	G	C	.	.	MAF_INRAE=5.263;MAF_USDA=18.75
NC_035095.1	40740209	.	A	C	.	.	MAF_INRAE=3.333;MAF_USDA=5.294
NC_035095.1	40740250	.	T	A	.	.	MAF_USDA=4.098
NC_035095.1	40740259	.	G	C	.	.	MAF_INRAE=5.263;MAF_USDA=11.765
NC_035095.1	40740465	.	A	C	.	.	MAF_INRAE=5.263;MAF_USDA=5.294
NC_035095.1	40740473	.	A	C	.	.	MAF_INRAE=5.263;MAF_USDA=5.882
NC_035095.1	40740484	.	A	G	.	.	MAF_INRAE=5.0
NC_035095.1	40740666	.	C	A	.	.	MAF_INRAE=28.481;MAF_USDA=38.235
NC_035095.1	40740880	.	C	T	.	.	MAF_INRAE=25.949;MAF_USDA=3.529
NC_035095.1	40740990	.	A	T	.	.	MAF_INRAE=2.5;MAF_USDA=5.882
NC_035095.1	40741091	.	T	C	.	.	MAF_INRAE=5.0
NC_035095.1	40741107	.	G	A	.	.	MAF_USDA=4.167
NC_035095.1	40741133	.	G	A	.	.	MAF_INRAE=3.333;MAF_USDA=5.882
NC_035095.1	40741152	.	G	A	.	.	MAF_USDA=1.639
NC_035095.1	40741224	.	T	C	.	.	MAF_INRAE=3.333;MAF_USDA=5.882
NC_035095.1	40741313	.	G	T	.	.	MAF_USDA=4.098
NC_035095.1	40741479	.	C	A	.	.	MAF_USDA=2.459
NC_035095.1	40741540	.	C	T	.	.	MAF_INRAE=10.833;MAF_USDA=5.882
NC_035095.1	40741623	.	C	T	.	.	MAF_USDA=2.459
NC_035095.1	40741646	.	C	A	.	.	MAF_INRAE=46.835;MAF_USDA=35.294
NC_035095.1	40741650	.	T	A	.	.	MAF_INRAE=48.333;MAF_USDA=35.294
NC_035095.1	40741733	.	G	A	.	.	MAF_INRAE=11.392;MAF_USDA=4.098
NC_035095.1	40741788	.	A	C	.	.	MAF_USDA=1.639
NC_035095.1	40742105	.	G	C	.	.	MAF_USDA=7.377
NC_035095.1	40742141	.	T	G	.	.	MAF_INRAE=44.937;MAF_USDA=32.941
NC_035095.1	40742442	.	C	T	.	.	MAF_INRAE=31.646;MAF_USDA=41.176
NC_035095.1	40742678	.	G	T	.	.	MAF_INRAE=34.177;MAF_USDA=35.882
NC_035095.1	40742679	.	G	T	.	.	MAF_INRAE=28.333;MAF_USDA=35.882
NC_035095.1	40742985	.	G	A	.	.	MAF_USDA=7.647
NC_035095.1	40743087	.	T	C	.	.	MAF_INRAE=17.5;MAF_USDA=24.706
NC_035095.1	40743093	.	G	C	.	.	MAF_USDA=3.279
NC_035095.1	40743097	.	G	T	.	.	MAF_USDA=4.098
NC_035095.1	40743215	.	G	T	.	.	MAF_INRAE=15.789;MAF_USDA=12.353
NC_035095.1	40743400	.	A	T	.	.	MAF_USDA=7.647
NC_035095.1	40743460	.	G	A	.	.	MAF_INRAE=22.152;MAF_USDA=3.529
NC_035095.1	40743462	.	T	C	.	.	MAF_USDA=2.459
NC_035095.1	40743472	.	G	A	.	.	MAF_USDA=11.475
NC_035095.1	40743475	.	C	A	.	.	MAF_INRAE=25.949;MAF_USDA=3.529
NC_035095.1	40743531	.	T	A	.	.	MAF_INRAE=15.789;MAF_USDA=12.353
NC_035095.1	40743532	.	T	G	.	.	MAF_USDA=12.353
NC_035095.1	40743591	.	G	C	.	.	MAF_INRAE=13.333;MAF_USDA=1.639
NC_035095.1	40743594	.	C	A	.	.	MAF_USDA=4.918
NC_035095.1	40743696	.	T	A	.	.	MAF_INRAE=5.263;MAF_USDA=9.412
NC_035095.1	40743785	.	C	T	.	.	MAF_USDA=4.098
NC_035095.1	40743786	.	G	A	.	.	MAF_USDA=3.279
NC_035095.1	40743813	.	C	T	.	.	MAF_INRAE=45.57;MAF_USDA=48.824
NC_035095.1	40743816	.	C	T	.	.	MAF_INRAE=5.263;MAF_USDA=18.75
NC_035095.1	40743898	.	A	T	.	.	MAF_USDA=1.639
NC_035095.1	40743924	.	T	C	.	.	MAF_USDA=1.765
NC_035095.1	40743930	.	A	C	.	.	MAF_INRAE=38.608;MAF_USDA=37.059
NC_035095.1	40743932	.	T	C	.	.	MAF_USDA=9.016
NC_035095.1	40743953	.	G	A	.	.	MAF_INRAE=45.57;MAF_USDA=24.706
NC_035095.1	40743969	.	A	T	.	.	MAF_USDA=1.639
NC_035095.1	40744012	.	C	T	.	.	MAF_INRAE=4.167;MAF_USDA=6.471
NC_035095.1	40744054	.	C	T	.	.	MAF_INRAE=22.152;MAF_USDA=5.882
NC_035095.1	40744254	.	A	G	.	.	MAF_INRAE=11.667;MAF_USDA=11.765
NC_035095.1	40744414	.	T	G	.	.	MAF_USDA=9.016
NC_035095.1	40744415	.	C	A	.	.	MAF_INRAE=9.494;MAF_USDA=8.235
NC_035095.1	40744428	.	C	T	.	.	MAF_INRAE=3.333
NC_035095.1	40744565	.	C	T	.	.	MAF_INRAE=48.734;MAF_USDA=46.471
NC_035095.1	40744887	.	A	G	.	.	MAF_USDA=6.557
NC_035095.1	40745244	.	G	A	.	.	MAF_USDA=4.918
NC_035095.1	40745254	.	C	T	.	.	MAF_USDA=4.918
NC_035095.1	40745400	.	G	C	.	.	MAF_INRAE=3.333
NC_035095.1	40745479	.	T	A	.	.	MAF_INRAE=4.167;MAF_USDA=17.059
NC_035095.1	40745556	.	G	A	.	.	MAF_INRAE=11.667;MAF_USDA=11.765
NC_035095.1	40745630	.	A	G	.	.	MAF_INRAE=22.152;MAF_USDA=5.294
NC_035095.1	40745655	.	A	C	.	.	MAF_INRAE=32.278;MAF_USDA=12.941
NC_035095.1	40745677	.	G	A	.	.	MAF_USDA=5.738
NC_035095.1	40745689	.	T	G	.	.	MAF_USDA=1.639
NC_035095.1	40745729	.	A	C	.	.	MAF_USDA=2.459
NC_035095.1	40745806	.	C	T	.	.	MAF_INRAE=5.263;MAF_USDA=18.75
NC_035095.1	40745940	.	G	A	.	.	MAF_INRAE=3.333;MAF_USDA=6.471
NC_035095.1	40745968	.	A	G	.	.	MAF_USDA=1.639
NC_035095.1	40746009	.	G	C	.	.	MAF_USDA=5.738
NC_035095.1	40746029	.	G	A	.	.	MAF_INRAE=15.823;MAF_USDA=13.529
NC_035095.1	40746030	.	A	G	.	.	MAF_USDA=2.353
NC_035095.1	40746032	.	C	A	.	.	MAF_INRAE=15.789;MAF_USDA=7.059
NC_035095.1	40746107	.	A	G	.	.	MAF_INRAE=1.667
NC_035095.1	40746108	.	C	A	.	.	MAF_INRAE=1.667
NC_035095.1	40746311	.	A	G	.	.	MAF_INRAE=11.667;MAF_USDA=11.765
NC_035095.1	40746316	.	C	T	.	.	MAF_INRAE=22.152;MAF_USDA=5.294
NC_035095.1	40746414	.	G	T	.	.	MAF_INRAE=27.5
NC_035095.1	40746427	.	G	C	.	.	MAF_INRAE=10.0
NC_035095.1	40746431	.	G	A	.	.	MAF_INRAE=9.167
NC_035095.1	40746432	.	G	T	.	.	MAF_INRAE=9.167
NC_035095.1	40746435	.	C	T	.	.	MAF_INRAE=9.167
NC_035095.1	40746438	.	G	A	.	.	MAF_INRAE=9.167
NC_035095.1	40746441	.	C	G	.	.	MAF_INRAE=9.167
NC_035095.1	40746444	.	C	A	.	.	MAF_INRAE=9.167
NC_035095.1	40746446	.	T	G	.	.	MAF_INRAE=9.167
NC_035095.1	40746452	.	T	C	.	.	MAF_INRAE=9.167
NC_035095.1	40746459	.	C	A	.	.	MAF_INRAE=9.167
NC_035095.1	40746463	.	G	A	.	.	MAF_INRAE=9.167
NC_035095.1	40746464	.	T	G	.	.	MAF_INRAE=9.167
NC_035095.1	40746690	.	G	A	.	.	MAF_INRAE=11.667;MAF_USDA=18.235
NC_035095.1	40746944	.	C	T	.	.	MAF_USDA=5.294
NC_035095.1	40747024	.	C	T	.	.	MAF_USDA=1.765
NC_035095.1	40747041	.	C	T	.	.	MAF_USDA=1.639
NC_035095.1	40747063	.	A	G	.	.	MAF_USDA=2.941
NC_035095.1	40747147	.	C	T	.	.	MAF_INRAE=2.5
NC_035095.1	40747166	.	G	A	.	.	MAF_USDA=36.471
NC_035095.1	40747171	.	A	G	.	.	MAF_INRAE=19.167;MAF_USDA=8.333
NC_035095.1	40747223	.	T	A	.	.	MAF_USDA=4.706
NC_035095.1	40747249	.	C	T	.	.	MAF_USDA=2.459
NC_035095.1	40747275	.	C	T	.	.	MAF_INRAE=15.833;MAF_USDA=6.25
NC_035095.1	40747312	.	C	G	.	.	MAF_INRAE=1.667
NC_035095.1	40747355	.	C	T	.	.	MAF_USDA=3.279
NC_035095.1	40747519	.	A	T	.	.	MAF_USDA=25.0
NC_035095.1	40747618	.	C	T	.	.	MAF_USDA=8.197
NC_035095.1	40747630	.	T	A	.	.	MAF_USDA=9.836
NC_035095.1	40747667	.	G	T	.	.	MAF_USDA=9.836
NC_035095.1	40747713	.	A	G	.	.	MAF_USDA=13.115
NC_035095.1	40747733	.	C	T	.	.	MAF_INRAE=5.833;MAF_USDA=28.235
NC_035095.1	40747741	.	T	C	.	.	MAF_USDA=10.656
NC_035095.1	40747749	.	A	C	.	.	MAF_USDA=10.656
NC_035095.1	40747757	.	A	T	.	.	MAF_INRAE=10.833;MAF_USDA=15.882
NC_035095.1	40747764	.	A	C	.	.	MAF_INRAE=8.861;MAF_USDA=10.417
NC_035095.1	40747781	.	C	T	.	.	MAF_INRAE=10.833;MAF_USDA=12.5
NC_035095.1	40747802	.	C	A	.	.	MAF_INRAE=8.861;MAF_USDA=8.333
NC_035095.1	40747832	.	T	C	.	.	MAF_USDA=4.706
NC_035095.1	40747862	.	C	T	.	.	MAF_USDA=10.417
NC_035095.1	40747890	.	T	G	.	.	MAF_USDA=1.639
NC_035095.1	40747955	.	A	G	.	.	MAF_USDA=4.167
NC_035095.1	40748084	.	A	C	.	.	MAF_USDA=33.333
NC_035095.1	40748113	.	A	G	.	.	MAF_USDA=12.5
NC_035095.1	40748152	.	G	A	.	.	MAF_USDA=13.043
NC_035095.1	40748260	.	A	G	.	.	MAF_USDA=12.5
NC_035095.1	40748263	.	T	A	.	.	MAF_USDA=14.583
NC_035095.1	40748270	.	A	T	.	.	MAF_USDA=14.583
NC_035095.1	40748292	.	A	C	.	.	MAF_USDA=41.667
NC_035095.1	40748331	.	T	G	.	.	MAF_INRAE=40.833
NC_035095.1	40748375	.	C	T	.	.	MAF_USDA=4.918
NC_035095.1	40748392	.	C	A	.	.	MAF_USDA=7.059
NC_035095.1	40748457	.	A	C	.	.	MAF_USDA=1.176
NC_035095.1	40748538	.	A	G	.	.	MAF_USDA=3.529
NC_035095.1	40748588	.	A	C	.	.	MAF_INRAE=26.316;MAF_USDA=3.333
NC_035095.1	40748605	.	A	C	.	.	MAF_INRAE=26.316;MAF_USDA=13.69
NC_035095.1	40748616	.	C	T	.	.	MAF_INRAE=26.316;MAF_USDA=17.47
NC_035095.1	40748660	.	C	T	.	.	MAF_INRAE=11.392;MAF_USDA=7.059
NC_035095.1	40748661	.	G	A	.	.	MAF_USDA=7.647
NC_035095.1	40748734	.	C	T	.	.	MAF_INRAE=5.263;MAF_USDA=8.824
NC_035095.1	40748898	.	T	C	.	.	MAF_USDA=5.738
NC_035095.1	40748901	.	C	T	.	.	MAF_INRAE=46.203;MAF_USDA=37.647
NC_035095.1	40749457	.	G	T	.	.	MAF_INRAE=6.962;MAF_USDA=3.279
NC_035095.1	40749516	.	C	G	.	.	MAF_INRAE=15.789;MAF_USDA=8.333
NC_035095.1	40749526	.	C	T	.	.	MAF_INRAE=3.333;MAF_USDA=10.417
NC_035095.1	40749676	.	C	T	.	.	MAF_INRAE=3.797
NC_035095.1	40749757	.	C	T	.	.	MAF_USDA=16.393
NC_035095.1	40749759	.	T	C	.	.	MAF_USDA=22.917
NC_035095.1	40749891	.	G	A	.	.	MAF_INRAE=36.842;MAF_USDA=23.81
NC_035095.1	40749964	.	C	T	.	.	MAF_INRAE=10.833
NC_035095.1	40750017	.	C	A	.	.	MAF_INRAE=11.667;MAF_USDA=6.557
NC_035095.1	40750022	.	G	C	.	.	MAF_INRAE=11.667;MAF_USDA=5.882
NC_035095.1	40750025	.	C	A	.	.	MAF_USDA=2.353
NC_035095.1	40750064	.	C	G	.	.	MAF_USDA=4.098
NC_035095.1	40750228	.	G	A	.	.	MAF_USDA=6.557
NC_035095.1	40750240	.	T	G	.	.	MAF_INRAE=9.494;MAF_USDA=7.059
NC_035095.1	40750446	.	C	T	.	.	MAF_INRAE=15.789;MAF_USDA=2.941
NC_035095.1	40750472	.	A	C	.	.	MAF_INRAE=9.494;MAF_USDA=5.882
NC_035095.1	40750574	.	G	A	.	.	MAF_USDA=2.353
NC_035095.1	40750658	.	A	T	.	.	MAF_INRAE=11.667;MAF_USDA=14.706
NC_035095.1	40750661	.	A	G	.	.	MAF_USDA=2.459
NC_035095.1	40750696	.	C	A	.	.	MAF_USDA=4.098
NC_035095.1	40750727	.	C	A	.	.	MAF_INRAE=8.333;MAF_USDA=8.824
NC_035095.1	40750756	.	G	T	.	.	MAF_USDA=4.167
NC_035095.1	40751761	.	C	A	.	.	MAF_USDA=7.647
NC_035095.1	40751797	.	A	G	.	.	MAF_USDA=8.824
NC_035095.1	40751807	.	T	C	.	.	MAF_INRAE=19.167;MAF_USDA=9.412
NC_035095.1	40751872	.	G	C	.	.	MAF_INRAE=12.5
NC_035095.1	40751986	.	T	G	.	.	MAF_USDA=1.639
NC_035095.1	40752070	.	C	T	.	.	MAF_INRAE=5.0
NC_035095.1	40752115	.	A	G	.	.	MAF_USDA=7.647
NC_035095.1	40752136	.	A	C	.	.	MAF_INRAE=11.392;MAF_USDA=3.279
NC_035095.1	40752264	.	T	G	.	.	MAF_INRAE=22.152;MAF_USDA=5.882
NC_035095.1	40752296	.	T	G	.	.	MAF_INRAE=19.62;MAF_USDA=17.647
NC_035095.1	40752312	.	T	A	.	.	MAF_INRAE=22.785;MAF_USDA=24.706
NC_035095.1	40752352	.	G	A	.	.	MAF_INRAE=45.57;MAF_USDA=22.353
NC_035095.1	40752561	.	A	G	.	.	MAF_INRAE=3.333;MAF_USDA=7.831
NC_035095.1	40754892	.	T	G	.	.	MAF_INRAE=25.949;MAF_USDA=6.471
NC_035095.1	40754918	.	A	T	.	.	MAF_INRAE=5.263;MAF_USDA=13.529
NC_035095.1	40754953	.	G	T	.	.	MAF_USDA=1.639
NC_035095.1	40754958	.	A	T	.	.	MAF_INRAE=19.62;MAF_USDA=15.294
NC_035095.1	40755002	.	G	A	.	.	MAF_INRAE=30.38;MAF_USDA=37.647
NC_035095.1	40755105	.	C	A	.	.	MAF_INRAE=44.304;MAF_USDA=31.25
NC_035095.1	40755111	.	C	A	.	.	MAF_INRAE=13.333
NC_035095.1	40755150	.	C	T	.	.	MAF_INRAE=19.62;MAF_USDA=10.0
NC_035095.1	40755210	.	G	A	.	.	MAF_INRAE=46.203;MAF_USDA=25.882
NC_035095.1	40755234	.	A	G	.	.	MAF_INRAE=5.263;MAF_USDA=10.417
NC_035095.1	40755295	.	TCAGCCTCCCTTCTACATGCAGTAC	TCAGCCTCCCTTCTACATGCAGTAT	.	.	MAF_USDA=14.583
NC_035095.1	40755319	.	C	T	.	.	MAF_USDA=3.333
NC_035095.1	40755332	.	C	A	.	.	MAF_USDA=7.647
NC_035095.1	40755335	.	G	T	.	.	MAF_USDA=7.647
NC_035095.1	40755336	.	G	T	.	.	MAF_USDA=7.647
NC_035095.1	40755475	.	C	A	.	.	MAF_USDA=4.098
NC_035095.1	40755506	.	T	A	.	.	MAF_INRAE=45.57;MAF_USDA=43.529
NC_035095.1	40755522	.	A	C	.	.	MAF_INRAE=7.595;MAF_USDA=11.765
NC_035095.1	40755598	.	C	A	.	.	MAF_INRAE=22.152;MAF_USDA=7.647
NC_035095.1	40755615	.	G	A	.	.	MAF_INRAE=22.152;MAF_USDA=8.333
NC_035095.1	40755673	.	G	T	.	.	MAF_USDA=1.639
NC_035095.1	40755780	.	C	T	.	.	MAF_INRAE=7.595;MAF_USDA=7.377
NC_035095.1	40755822	.	G	A	.	.	MAF_USDA=4.706
NC_035095.1	40755827	.	A	G	.	.	MAF_INRAE=5.263;MAF_USDA=22.353
NC_035095.1	40755878	.	A	C	.	.	MAF_INRAE=21.519;MAF_USDA=5.294
NC_035095.1	40755907	.	T	G	.	.	MAF_USDA=1.639
NC_035095.1	40755926	.	C	T	.	.	MAF_INRAE=7.595;MAF_USDA=14.706
NC_035095.1	40756079	.	G	A	.	.	MAF_USDA=4.918
NC_035095.1	40756144	.	G	A	.	.	MAF_INRAE=19.62;MAF_USDA=12.353
NC_035095.1	40756189	.	G	A	.	.	MAF_INRAE=7.595;MAF_USDA=8.333
NC_035095.1	40756214	.	G	C	.	.	MAF_INRAE=7.595;MAF_USDA=11.176
NC_035095.1	40756222	.	T	C	.	.	MAF_INRAE=7.595;MAF_USDA=1.639
NC_035095.1	40756244	.	C	A	.	.	MAF_USDA=1.639
NC_035095.1	40756345	.	G	A	.	.	MAF_USDA=12.353
NC_035095.1	40756608	.	T	C	.	.	MAF_USDA=3.279
NC_035095.1	40756615	.	C	A	.	.	MAF_USDA=2.459
NC_035095.1	40756786	.	A	T	.	.	MAF_INRAE=6.962;MAF_USDA=14.118
NC_035095.1	40757037	.	C	A	.	.	MAF_INRAE=11.392
NC_035095.1	40757058	.	C	A	.	.	MAF_USDA=5.738
NC_035095.1	40757059	.	A	T	.	.	MAF_USDA=5.738
NC_035095.1	40757061	.	GTC	GTA	.	.	MAF_USDA=45.833
NC_035095.1	40757063	.	C	A	.	.	MAF_INRAE=31.646
NC_035095.1	40757072	.	C	T	.	.	MAF_USDA=1.639
NC_035095.1	40757106	.	A	G	.	.	MAF_USDA=3.279
NC_035095.1	40757194	.	C	T	.	.	MAF_USDA=3.279
NC_035095.1	40757200	.	G	A	.	.	MAF_USDA=3.279
NC_035095.1	40757253	.	T	G	.	.	MAF_USDA=4.098
NC_035095.1	40757356	.	G	A	.	.	MAF_INRAE=10.759;MAF_USDA=12.295
NC_035095.1	40757407	.	G	A	.	.	MAF_USDA=2.083
NC_035095.1	40757490	.	G	T	.	.	MAF_INRAE=39.241
NC_035095.1	40757519	.	A	G	.	.	MAF_INRAE=39.241;MAF_USDA=27.647
NC_035095.1	40757543	.	C	T	.	.	MAF_INRAE=11.392;MAF_USDA=14.706
NC_035095.1	40757609	.	G	A	.	.	MAF_USDA=3.279
NC_035095.1	40757668	.	T	G	.	.	MAF_INRAE=29.114;MAF_USDA=17.059
NC_035095.1	40757699	.	G	A	.	.	MAF_USDA=4.167
NC_035095.1	40757774	.	C	T	.	.	MAF_USDA=3.614
NC_035095.1	40757782	.	G	A	.	.	MAF_USDA=2.083
NC_035095.1	40757831	.	G	A	.	.	MAF_USDA=3.279
NC_035095.1	40757845	.	C	A	.	.	MAF_USDA=3.279
NC_035095.1	40757934	.	C	A	.	.	MAF_INRAE=10.759;MAF_USDA=21.176
NC_035095.1	40757938	.	T	A	.	.	MAF_INRAE=25.0;MAF_USDA=15.882
NC_035095.1	40757971	.	C	A	.	.	MAF_USDA=7.377
NC_035095.1	40758006	.	G	T	.	.	MAF_INRAE=29.747;MAF_USDA=18.235
NC_035095.1	40758075	.	A	C	.	.	MAF_INRAE=38.608;MAF_USDA=32.941
NC_035095.1	40758087	.	G	T	.	.	MAF_INRAE=22.152;MAF_USDA=6.471
NC_035095.1	40758120	.	C	T	.	.	MAF_USDA=8.197
NC_035095.1	40758138	.	G	A	.	.	MAF_INRAE=38.608;MAF_USDA=28.824
NC_035095.1	40758182	.	C	T	.	.	MAF_INRAE=20.253;MAF_USDA=25.882
NC_035095.1	40758209	.	C	A	.	.	MAF_INRAE=31.013;MAF_USDA=37.647
NC_035095.1	40758211	.	T	G	.	.	MAF_INRAE=29.167;MAF_USDA=37.647
NC_035095.1	40758243	.	G	A	.	.	MAF_USDA=2.353
NC_035095.1	40758273	.	G	A	.	.	MAF_INRAE=31.013;MAF_USDA=36.471
NC_035095.1	40758296	.	C	T	.	.	MAF_INRAE=49.367;MAF_USDA=45.294
NC_035095.1	40758311	.	A	C	.	.	MAF_USDA=1.639
NC_035095.1	40758357	.	T	G	.	.	MAF_USDA=3.279
NC_035095.1	40758371	.	A	G	.	.	MAF_USDA=4.706
NC_035095.1	40758389	.	G	A	.	.	MAF_INRAE=11.667;MAF_USDA=8.824
NC_035095.1	40758397	.	A	G	.	.	MAF_INRAE=10.759;MAF_USDA=17.647
NC_035095.1	40758414	.	T	C	.	.	MAF_INRAE=11.392;MAF_USDA=20.0
NC_035095.1	40758447	.	G	A	.	.	MAF_USDA=4.167
NC_035095.1	40758464	.	T	A	.	.	MAF_INRAE=11.667
NC_035095.1	40758465	.	T	A	.	.	MAF_INRAE=7.595
NC_035095.1	40758470	.	G	A	.	.	MAF_USDA=2.353
NC_035095.1	40758495	.	G	A	.	.	MAF_INRAE=10.759;MAF_USDA=13.529
NC_035095.1	40758538	.	C	T	.	.	MAF_INRAE=38.608;MAF_USDA=35.882
NC_035095.1	40758559	.	C	A	.	.	MAF_USDA=39.583
NC_035095.1	40758616	.	T	A	.	.	MAF_INRAE=39.241;MAF_USDA=44.118
NC_035095.1	40758617	.	A	T	.	.	MAF_INRAE=35.0;MAF_USDA=44.706
NC_035095.1	40758661	.	T	C	.	.	MAF_INRAE=47.368;MAF_USDA=11.905
NC_035095.1	40758697	.	C	G	.	.	MAF_INRAE=11.667;MAF_USDA=8.929
NC_035095.1	40758725	.	G	A	.	.	MAF_USDA=1.639
NC_035095.1	40758748	.	C	T	.	.	MAF_USDA=2.459
NC_035095.1	40758802	.	A	C	.	.	MAF_USDA=10.0
NC_035095.1	40758828	.	A	T	.	.	MAF_INRAE=48.101;MAF_USDA=34.118
NC_035095.1	40758829	.	A	T	.	.	MAF_USDA=4.098
NC_035095.1	40758886	.	C	A	.	.	MAF_USDA=4.167
NC_035095.1	40758912	.	A	T	.	.	MAF_INRAE=7.595;MAF_USDA=3.279
NC_035095.1	40759014	.	T	G	.	.	MAF_USDA=4.167
NC_035095.1	40759114	.	C	T	.	.	MAF_USDA=1.639
NC_035095.1	40759115	.	G	A	.	.	MAF_INRAE=11.392;MAF_USDA=18.235
NC_035095.1	40759137	.	A	G	.	.	MAF_USDA=1.639
NC_035095.1	40759142	.	G	A	.	.	MAF_USDA=11.765
NC_035095.1	40759144	.	A	C	.	.	MAF_USDA=11.765
NC_035095.1	40759145	.	G	C	.	.	MAF_USDA=11.765
NC_035095.1	40759146	.	G	T	.	.	MAF_USDA=11.765
NC_035095.1	40759148	.	T	C	.	.	MAF_USDA=11.765
NC_035095.1	40759238	.	C	G	.	.	MAF_USDA=3.279
NC_035095.1	40759358	.	G	A	.	.	MAF_INRAE=11.667;MAF_USDA=2.941
NC_035095.1	40759527	.	G	A	.	.	MAF_USDA=1.639
NC_035095.1	40759587	.	A	G	.	.	MAF_USDA=1.639
NC_035095.1	40759727	.	T	C	.	.	MAF_INRAE=10.127
NC_035095.1	40760170	.	T	G	.	.	MAF_INRAE=36.076;MAF_USDA=7.059
NC_035095.1	40760307	.	G	A	.	.	MAF_USDA=5.882
NC_035095.1	40760419	.	T	C	.	.	MAF_USDA=5.882
NC_035095.1	40760536	.	C	T	.	.	MAF_USDA=3.279
NC_035095.1	40760561	.	G	C	.	.	MAF_INRAE=11.392;MAF_USDA=27.647
NC_035095.1	40760668	.	A	C	.	.	MAF_USDA=2.083
NC_035095.1	40760682	.	G	T	.	.	MAF_INRAE=15.789;MAF_USDA=17.647
NC_035095.1	40760857	.	G	T	.	.	MAF_USDA=1.667
NC_035095.1	40760977	.	C	T	.	.	MAF_INRAE=27.848
NC_035095.1	40761004	.	G	A	.	.	MAF_INRAE=15.789
NC_035095.1	40761240	.	C	T	.	.	MAF_INRAE=12.5
NC_035095.1	40761448	.	G	A	.	.	MAF_INRAE=5.0
NC_035095.1	40761449	.	T	A	.	.	MAF_USDA=1.639
NC_035095.1	40761617	.	G	A	.	.	MAF_INRAE=13.924;MAF_USDA=28.571
NC_035095.1	40761707	.	C	T	.	.	MAF_INRAE=41.772;MAF_USDA=21.765
NC_035095.1	40761715	.	G	C	.	.	MAF_USDA=3.279
NC_035095.1	40761742	.	C	A	.	.	MAF_USDA=1.639
NC_035095.1	40761781	.	T	G	.	.	MAF_INRAE=21.519;MAF_USDA=22.353
NC_035095.1	40761809	.	A	G	.	.	MAF_INRAE=10.833;MAF_USDA=2.941
NC_035095.1	40761826	.	T	C	.	.	MAF_INRAE=37.342;MAF_USDA=8.333
NC_035095.1	40761894	.	T	C	.	.	MAF_INRAE=35.443;MAF_USDA=14.706
NC_035095.1	40761919	.	T	G	.	.	MAF_INRAE=35.443;MAF_USDA=7.059
NC_035095.1	40762005	.	G	T	.	.	MAF_USDA=1.639
NC_035095.1	40762072	.	A	C	.	.	MAF_INRAE=3.333;MAF_USDA=7.647
NC_035095.1	40762138	.	T	G	.	.	MAF_USDA=4.918
NC_035095.1	40762343	.	A	G	.	.	MAF_INRAE=44.304;MAF_USDA=38.235
NC_035095.1	40762387	.	G	T	.	.	MAF_USDA=5.738
NC_035095.1	40762401	.	G	A	.	.	MAF_INRAE=11.392;MAF_USDA=12.941
NC_035095.1	40762454	.	A	G	.	.	MAF_INRAE=21.519;MAF_USDA=14.118
NC_035095.1	40762494	.	A	C	.	.	MAF_INRAE=8.228;MAF_USDA=4.098
NC_035095.1	40762509	.	C	T	.	.	MAF_INRAE=35.443;MAF_USDA=7.059
NC_035095.1	40762547	.	C	T	.	.	MAF_USDA=2.459
NC_035095.1	40762560	.	T	A	.	.	MAF_INRAE=19.62;MAF_USDA=18.824
NC_035095.1	40762595	.	C	G	.	.	MAF_USDA=3.529
NC_035095.1	40762633	.	G	A	.	.	MAF_USDA=14.583
NC_035095.1	40762744	.	T	C	.	.	MAF_INRAE=22.785;MAF_USDA=8.333
NC_035095.1	40762806	.	A	T	.	.	MAF_INRAE=38.333;MAF_USDA=50.0
NC_035095.1	40762866	.	C	A	.	.	MAF_USDA=2.083
NC_035095.1	40762871	.	G	A	.	.	MAF_INRAE=28.333;MAF_USDA=10.417
NC_035095.1	40762961	.	T	A	.	.	MAF_USDA=10.417
NC_035095.1	40765197	.	C	T	.	.	MAF_USDA=37.5
NC_035095.1	40765293	.	G	T	.	.	MAF_USDA=1.639
NC_035095.1	40765452	.	C	G	.	.	MAF_INRAE=8.228;MAF_USDA=14.118
NC_035095.1	40765520	.	G	T	.	.	MAF_INRAE=22.152
NC_035095.1	40765543	.	G	A	.	.	MAF_INRAE=11.667;MAF_USDA=2.353
NC_035095.1	40765588	.	A	T	.	.	MAF_INRAE=15.789
NC_035095.1	40765606	.	T	A	.	.	MAF_INRAE=36.076;MAF_USDA=6.471
NC_035095.1	40765635	.	G	C	.	.	MAF_INRAE=3.333;MAF_USDA=5.294
NC_035095.1	40765637	.	C	A	.	.	MAF_USDA=3.279
NC_035095.1	40765654	.	A	C	.	.	MAF_USDA=1.639
NC_035095.1	40765670	.	G	T	.	.	MAF_INRAE=11.667
NC_035095.1	40765736	.	A	G	.	.	MAF_USDA=32.738
NC_035095.1	40765756	.	G	A	.	.	MAF_INRAE=11.392;MAF_USDA=4.167
NC_035095.1	40766018	.	A	C	.	.	MAF_USDA=8.333
NC_035095.1	40766021	.	C	G	.	.	MAF_USDA=4.167
NC_035095.1	40766082	.	C	T	.	.	MAF_USDA=10.0
NC_035095.1	40766197	.	C	T	.	.	MAF_USDA=2.353
NC_035095.1	40766246	.	G	A	.	.	MAF_USDA=1.639
NC_035095.1	40766269	.	C	T	.	.	MAF_INRAE=10.759;MAF_USDA=18.824
NC_035095.1	40766315	.	A	G	.	.	MAF_USDA=5.294
NC_035095.1	40766401	.	G	C	.	.	MAF_USDA=1.639
NC_035095.1	40766686	.	C	T	.	.	MAF_USDA=10.0
NC_035095.1	40766710	.	G	T	.	.	MAF_USDA=1.639
NC_035095.1	40766716	.	C	A	.	.	MAF_USDA=1.639
NC_035095.1	40766722	.	T	A	.	.	MAF_USDA=3.279
NC_035095.1	40766760	.	T	G	.	.	MAF_INRAE=36.076;MAF_USDA=6.471
NC_035095.1	40766769	.	A	C	.	.	MAF_INRAE=13.333
NC_035095.1	40766797	.	T	C	.	.	MAF_INRAE=10.759;MAF_USDA=18.824
NC_035095.1	40766841	.	C	T	.	.	MAF_USDA=1.639
NC_035095.1	40766935	.	A	G	.	.	MAF_INRAE=10.526
NC_035095.1	40766950	.	G	A	.	.	MAF_USDA=7.059
NC_035095.1	40766967	.	G	T	.	.	MAF_USDA=10.588
NC_035095.1	40767144	.	T	C	.	.	MAF_USDA=4.918
NC_035095.1	40767229	.	G	A	.	.	MAF_INRAE=10.759;MAF_USDA=18.824
NC_035095.1	40767310	.	G	A	.	.	MAF_USDA=1.639
NC_035095.1	40767315	.	G	T	.	.	MAF_USDA=9.412
NC_035095.1	40767460	.	C	T	.	.	MAF_INRAE=36.076;MAF_USDA=7.647
NC_035095.1	40767475	.	G	A	.	.	MAF_INRAE=8.228;MAF_USDA=17.647
NC_035095.1	40767565	.	G	A	.	.	MAF_USDA=4.167
NC_035095.1	40767574	.	G	T	.	.	MAF_USDA=4.167
NC_035095.1	40767649	.	A	G	.	.	MAF_INRAE=31.013;MAF_USDA=49.412
NC_035095.1	40767763	.	G	A	.	.	MAF_INRAE=8.228;MAF_USDA=17.059
NC_035095.1	40767850	.	T	C	.	.	MAF_INRAE=31.013;MAF_USDA=49.412
NC_035095.1	40767955	.	A	G	.	.	MAF_INRAE=31.013;MAF_USDA=50.0
NC_035095.1	40768046	.	T	A	.	.	MAF_INRAE=31.013;MAF_USDA=50.0
NC_035095.1	40768308	.	G	A	.	.	MAF_INRAE=31.646;MAF_USDA=50.0
NC_035095.1	40768357	.	G	A	.	.	MAF_INRAE=5.0
NC_035095.1	40768421	.	C	T	.	.	MAF_INRAE=33.544;MAF_USDA=32.941
NC_035095.1	40768457	.	G	A	.	.	MAF_INRAE=35.443;MAF_USDA=18.235
NC_035095.1	40768507	.	G	A	.	.	MAF_INRAE=11.667;MAF_USDA=1.765
NC_035095.1	40768550	.	G	A	.	.	MAF_USDA=1.639
NC_035095.1	40768715	.	G	A	.	.	MAF_USDA=8.197
NC_035095.1	40768814	.	G	C	.	.	MAF_INRAE=23.418;MAF_USDA=26.471
NC_035095.1	40768935	.	C	T	.	.	MAF_INRAE=19.62;MAF_USDA=12.353
NC_035095.1	40768969	.	A	G	.	.	MAF_INRAE=31.013;MAF_USDA=49.412
NC_035095.1	40769055	.	A	T	.	.	MAF_USDA=1.639
NC_035095.1	40769073	.	C	G	.	.	MAF_INRAE=23.418;MAF_USDA=49.412
NC_035095.1	40769138	.	C	T	.	.	MAF_USDA=4.098
NC_035095.1	40769156	.	G	T	.	.	MAF_USDA=3.279
NC_035095.1	40769187	.	T	A	.	.	MAF_USDA=1.639
NC_035095.1	40769261	.	G	T	.	.	MAF_USDA=4.918
NC_035095.1	40769264	.	G	T	.	.	MAF_USDA=2.459
NC_035095.1	40769319	.	A	G	.	.	MAF_INRAE=22.785;MAF_USDA=35.294
NC_035095.1	40769339	.	A	G	.	.	MAF_USDA=10.588
NC_035095.1	40769370	.	G	A	.	.	MAF_USDA=5.738
NC_035095.1	40769578	.	A	G	.	.	MAF_USDA=4.098
NC_035095.1	40769582	.	A	G	.	.	MAF_INRAE=7.595
NC_035095.1	40769643	.	C	T	.	.	MAF_USDA=6.557
NC_035095.1	40769649	.	C	T	.	.	MAF_USDA=4.918
NC_035095.1	40769677	.	G	A	.	.	MAF_INRAE=22.152;MAF_USDA=5.294
NC_035095.1	40769703	.	T	C	.	.	MAF_USDA=6.557
NC_035095.1	40770012	.	T	G	.	.	MAF_INRAE=3.333;MAF_USDA=4.706
NC_035095.1	40770033	.	C	A	.	.	MAF_INRAE=22.152;MAF_USDA=15.882
NC_035095.1	40770063	.	A	T	.	.	MAF_INRAE=33.544;MAF_USDA=28.824
NC_035095.1	40770070	.	G	A	.	.	MAF_INRAE=22.152;MAF_USDA=17.647
NC_035095.1	40770112	.	T	A	.	.	MAF_INRAE=3.333;MAF_USDA=4.706
NC_035095.1	40770124	.	T	G	.	.	MAF_USDA=4.918
NC_035095.1	40770143	.	C	T	.	.	MAF_USDA=8.824
NC_035095.1	40770176	.	C	G	.	.	MAF_INRAE=26.582;MAF_USDA=5.294
NC_035095.1	40770245	.	C	T	.	.	MAF_USDA=1.639
NC_035095.1	40770252	.	C	G	.	.	MAF_USDA=1.639
NC_035095.1	40770253	.	T	A	.	.	MAF_USDA=1.639
NC_035095.1	40770304	.	A	C	.	.	MAF_USDA=10.656
NC_035095.1	40770330	.	A	C	.	.	MAF_USDA=1.639
NC_035095.1	40770366	.	C	A	.	.	MAF_INRAE=10.759;MAF_USDA=20.0
NC_035095.1	40770424	.	C	T	.	.	MAF_USDA=12.295
NC_035095.1	40770502	.	G	T	.	.	MAF_USDA=1.639
NC_035095.1	40770541	.	C	A	.	.	MAF_USDA=6.25
NC_035095.1	40770562	.	G	T	.	.	MAF_INRAE=22.152;MAF_USDA=12.941
NC_035095.1	40770646	.	T	G	.	.	MAF_USDA=5.833
NC_035095.1	40770656	.	C	T	.	.	MAF_INRAE=5.0
NC_035095.1	40770667	.	A	C	.	.	MAF_USDA=8.696
NC_035095.1	40770681	.	C	T	.	.	MAF_INRAE=34.81;MAF_USDA=36.747
NC_035095.1	40770709	.	G	A	.	.	MAF_USDA=14.583
NC_035095.1	40770727	.	G	A	.	.	MAF_INRAE=15.789;MAF_USDA=22.619
NC_035095.1	40770737	.	G	T	.	.	MAF_INRAE=15.789;MAF_USDA=15.476
NC_035095.1	40770748	.	A	T	.	.	MAF_USDA=12.5
NC_035095.1	40771176	.	G	T	.	.	MAF_USDA=12.5
NC_035095.1	40771282	.	A	T	.	.	MAF_USDA=1.639
NC_035095.1	40771286	.	T	G	.	.	MAF_INRAE=35.443;MAF_USDA=7.647
NC_035095.1	40771291	.	G	A	.	.	MAF_USDA=1.639
NC_035095.1	40771341	.	G	A	.	.	MAF_INRAE=11.667
NC_035095.1	40771354	.	A	G	.	.	MAF_INRAE=7.595
NC_035095.1	40771358	.	T	G	.	.	MAF_INRAE=5.0
NC_035095.1	40771384	.	G	A	.	.	MAF_INRAE=40.506;MAF_USDA=48.235
NC_035095.1	40771441	.	T	G	.	.	MAF_INRAE=31.646
NC_035095.1	40771492	.	A	G	.	.	MAF_INRAE=22.785;MAF_USDA=27.083
NC_035095.1	40771610	.	G	A	.	.	MAF_INRAE=36.076;MAF_USDA=8.235
NC_035095.1	40771635	.	A	G	.	.	MAF_USDA=4.918
NC_035095.1	40771638	.	G	A	.	.	MAF_USDA=1.639
NC_035095.1	40771645	.	A	G	.	.	MAF_USDA=2.353
NC_035095.1	40771649	.	G	A	.	.	MAF_USDA=2.353
NC_035095.1	40771856	.	A	G	.	.	MAF_INRAE=3.333;MAF_USDA=5.294
NC_035095.1	40771881	.	C	G	.	.	MAF_INRAE=13.333
NC_035095.1	40771932	.	G	A	.	.	MAF_USDA=1.639
NC_035095.1	40772008	.	G	A	.	.	MAF_USDA=10.588
NC_035095.1	40772010	.	A	G	.	.	MAF_USDA=1.639
NC_035095.1	40772015	.	A	G	.	.	MAF_INRAE=10.759;MAF_USDA=18.235
NC_035095.1	40772105	.	G	A	.	.	MAF_USDA=1.639
NC_035095.1	40772146	.	T	C	.	.	MAF_USDA=1.639
NC_035095.1	40772171	.	G	A	.	.	MAF_USDA=1.639
NC_035095.1	40772175	.	A	T	.	.	MAF_USDA=6.25
NC_035095.1	40772218	.	G	C	.	.	MAF_INRAE=2.5
NC_035095.1	40772223	.	C	G	.	.	MAF_INRAE=2.5
NC_035095.1	40772249	.	T	A	.	.	MAF_USDA=25.0
NC_035095.1	40772252	.	G	A	.	.	MAF_USDA=4.706
NC_035095.1	40772275	.	G	A	.	.	MAF_USDA=6.25
NC_035095.1	40772304	.	G	A	.	.	MAF_USDA=1.765
NC_035095.1	40772372	.	T	A	.	.	MAF_INRAE=22.785;MAF_USDA=31.25
NC_035095.1	40772431	.	A	T	.	.	MAF_USDA=4.098
NC_035095.1	40772479	.	G	T	.	.	MAF_USDA=1.639
NC_035095.1	40772481	.	C	A	.	.	MAF_USDA=1.639
NC_035095.1	40772482	.	G	A	.	.	MAF_USDA=1.639
NC_035095.1	40772602	.	T	A	.	.	MAF_USDA=5.882
NC_035095.1	40772764	.	G	A	.	.	MAF_USDA=1.639
NC_035095.1	40772783	.	C	T	.	.	MAF_INRAE=22.152;MAF_USDA=12.941
NC_035095.1	40772802	.	A	G	.	.	MAF_USDA=4.098
NC_035095.1	40772815	.	C	T	.	.	MAF_INRAE=15.789
NC_035095.1	40772939	.	T	G	.	.	MAF_USDA=11.475
NC_035095.1	40772978	.	A	T	.	.	MAF_INRAE=13.333
NC_035095.1	40773050	.	C	A	.	.	MAF_INRAE=18.333;MAF_USDA=5.294
NC_035095.1	40773167	.	T	C	.	.	MAF_INRAE=19.167;MAF_USDA=12.941
NC_035095.1	40773175	.	G	A	.	.	MAF_USDA=1.639
NC_035095.1	40773294	.	G	A	.	.	MAF_INRAE=20.833;MAF_USDA=25.294
NC_035095.1	40773348	.	G	A	.	.	MAF_INRAE=1.667
NC_035095.1	40773357	.	A	G	.	.	MAF_INRAE=1.667
NC_035095.1	40773363	.	G	T	.	.	MAF_INRAE=21.667;MAF_USDA=27.647
NC_035095.1	40773364	.	C	T	.	.	MAF_INRAE=1.667
NC_035095.1	40773366	.	T	C	.	.	MAF_INRAE=1.667
NC_035095.1	40773373	.	T	A	.	.	MAF_INRAE=1.667
NC_035095.1	40773378	.	A	G	.	.	MAF_USDA=3.279
NC_035095.1	40773382	.	A	G	.	.	MAF_INRAE=3.333;MAF_USDA=5.738
NC_035095.1	40773393	.	G	T	.	.	MAF_USDA=3.279
NC_035095.1	40773407	.	G	T	.	.	MAF_USDA=2.083
NC_035095.1	40773416	.	G	A	.	.	MAF_USDA=2.083
NC_035095.1	40773424	.	C	A	.	.	MAF_INRAE=10.833;MAF_USDA=18.235
NC_035095.1	40773433	.	T	A	.	.	MAF_INRAE=5.0
NC_035095.1	40773494	.	C	T	.	.	MAF_INRAE=20.0;MAF_USDA=22.941
NC_035095.1	40773537	.	C	T	.	.	MAF_USDA=12.295
NC_035095.1	40773553	.	A	T	.	.	MAF_INRAE=10.833;MAF_USDA=20.588
NC_035095.1	40773593	.	C	A	.	.	MAF_USDA=7.377
NC_035095.1	40773616	.	G	A	.	.	MAF_USDA=7.059
NC_035095.1	40773663	.	G	A	.	.	MAF_USDA=12.295
NC_035095.1	40773703	.	C	T	.	.	MAF_INRAE=17.5;MAF_USDA=12.941
NC_035095.1	40773708	.	A	C	.	.	MAF_USDA=3.279
NC_035095.1	40773773	.	T	C	.	.	MAF_USDA=6.557
NC_035095.1	40773926	.	G	A	.	.	MAF_USDA=2.083
NC_035095.1	40774091	.	C	G	.	.	MAF_USDA=4.918
NC_035095.1	40774097	.	C	A	.	.	MAF_USDA=4.918
NC_035095.1	40774127	.	T	A	.	.	MAF_INRAE=22.152;MAF_USDA=23.529
NC_035095.1	40774223	.	C	G	.	.	MAF_USDA=1.639
NC_035095.1	40774227	.	T	G	.	.	MAF_USDA=1.639
NC_035095.1	40774299	.	C	T	.	.	MAF_USDA=5.357
NC_035095.1	40774444	.	C	A	.	.	MAF_USDA=2.083
NC_035095.1	40774486	.	A	T	.	.	MAF_INRAE=36.076;MAF_USDA=11.765
NC_035095.1	40774504	.	G	T	.	.	MAF_INRAE=5.0
NC_035095.1	40774507	.	T	A	.	.	MAF_INRAE=5.0
NC_035095.1	40774508	.	G	C	.	.	MAF_INRAE=5.0
NC_035095.1	40774553	.	G	A	.	.	MAF_USDA=1.639
NC_035095.1	40774564	.	T	A	.	.	MAF_USDA=1.639
NC_035095.1	40774585	.	C	T	.	.	MAF_INRAE=5.0
NC_035095.1	40774632	.	A	G	.	.	MAF_USDA=1.639
NC_035095.1	40774680	.	T	A	.	.	MAF_USDA=13.529
NC_035095.1	40774686	.	C	G	.	.	MAF_USDA=1.765
NC_035095.1	40774720	.	C	A	.	.	MAF_USDA=2.459
NC_035095.1	40774725	.	G	T	.	.	MAF_INRAE=3.333;MAF_USDA=7.647
NC_035095.1	40774934	.	G	T	.	.	MAF_INRAE=21.519;MAF_USDA=5.294
NC_035095.1	40775218	.	G	A	.	.	MAF_USDA=6.471
NC_035095.1	40775220	.	C	A	.	.	MAF_INRAE=26.316;MAF_USDA=32.941
NC_035095.1	40775253	.	C	A	.	.	MAF_USDA=4.098
NC_035095.1	40776527	.	C	T	.	.	MAF_USDA=22.917
NC_035095.1	40776762	.	G	A	.	.	MAF_USDA=6.471
NC_035095.1	40776880	.	G	A	.	.	MAF_INRAE=5.263
NC_035095.1	40776918	.	G	A	.	.	MAF_INRAE=10.759;MAF_USDA=18.824
NC_035095.1	40777128	.	C	T	.	.	MAF_USDA=1.667
NC_035095.1	40777153	.	C	G	.	.	MAF_INRAE=31.579;MAF_USDA=5.882
NC_035095.1	40777159	.	C	G	.	.	MAF_INRAE=31.579;MAF_USDA=5.882
NC_035095.1	40777160	.	A	T	.	.	MAF_USDA=5.882
NC_035095.1	40777220	.	C	A	.	.	MAF_USDA=8.333
NC_035095.1	40777416	.	A	T	.	.	MAF_USDA=2.459
NC_035095.1	40777450	.	T	A	.	.	MAF_USDA=10.0
NC_035095.1	40777706	.	T	A	.	.	MAF_USDA=9.412
NC_035095.1	40777719	.	T	A	.	.	MAF_USDA=9.412
NC_035095.1	40777892	.	A	G	.	.	MAF_USDA=1.639
NC_035095.1	40777954	.	C	T	.	.	MAF_INRAE=48.101;MAF_USDA=33.529
NC_035095.1	40777999	.	G	A	.	.	MAF_USDA=5.294
NC_035095.1	40778093	.	G	A	.	.	MAF_INRAE=22.152;MAF_USDA=5.882
NC_035095.1	40778210	.	T	C	.	.	MAF_USDA=4.918
NC_035095.1	40778211	.	T	C	.	.	MAF_USDA=4.918
NC_035095.1	40778341	.	G	T	.	.	MAF_INRAE=21.519;MAF_USDA=7.059
NC_035095.1	40778462	.	A	G	.	.	MAF_INRAE=49.367;MAF_USDA=41.765
NC_035095.1	40778469	.	C	A	.	.	MAF_USDA=1.639
NC_035095.1	40778522	.	G	A	.	.	MAF_USDA=1.639
NC_035095.1	40778555	.	G	T	.	.	MAF_INRAE=25.949;MAF_USDA=5.294
NC_035095.1	40778678	.	T	G	.	.	MAF_INRAE=22.152;MAF_USDA=25.882
NC_035095.1	40778683	.	A	G	.	.	MAF_INRAE=22.152;MAF_USDA=26.19
NC_035095.1	40778684	.	C	T	.	.	MAF_INRAE=20.833;MAF_USDA=26.19
NC_035095.1	40778696	.	T	G	.	.	MAF_USDA=14.583
NC_035095.1	40778729	.	T	G	.	.	MAF_USDA=41.667
NC_035095.1	40778730	.	C	T	.	.	MAF_USDA=41.667
NC_035095.1	40778731	.	A	T	.	.	MAF_USDA=39.583
NC_035095.1	40778735	.	G	A	.	.	MAF_USDA=31.25
NC_035095.1	40778834	.	T	C	.	.	MAF_USDA=12.5
NC_035095.1	40778835	.	G	A	.	.	MAF_USDA=16.471
NC_035095.1	40778890	.	G	T	.	.	MAF_USDA=4.167
NC_035095.1	40778915	.	T	A	.	.	MAF_INRAE=26.667
NC_035095.1	40778927	.	C	T	.	.	MAF_INRAE=15.0
NC_035095.1	40778929	.	T	C	.	.	MAF_INRAE=15.0
NC_035095.1	40778930	.	T	A	.	.	MAF_INRAE=15.0
NC_035095.1	40779027	.	T	C	.	.	MAF_USDA=11.176
NC_035095.1	40779062	.	A	T	.	.	MAF_INRAE=43.038;MAF_USDA=37.647
NC_035095.1	40779118	.	T	C	.	.	MAF_USDA=2.083
NC_035095.1	40779207	.	G	A	.	.	MAF_USDA=5.738
NC_035095.1	40779209	.	A	C	.	.	MAF_USDA=1.639
NC_035095.1	40779228	.	T	A	.	.	MAF_INRAE=6.962
NC_035095.1	40779248	.	G	A	.	.	MAF_USDA=4.918
NC_035095.1	40779275	.	G	T	.	.	MAF_INRAE=14.167
NC_035095.1	40779314	.	A	C	.	.	MAF_USDA=7.377
NC_035095.1	40779492	.	T	A	.	.	MAF_USDA=14.754
NC_035095.1	40779614	.	C	T	.	.	MAF_USDA=7.377
NC_035095.1	40779689	.	G	C	.	.	MAF_USDA=6.557
NC_035095.1	40779837	.	A	T	.	.	MAF_INRAE=48.734;MAF_USDA=37.647
NC_035095.1	40779838	.	T	C	.	.	MAF_USDA=3.279
NC_035095.1	40780016	.	G	A	.	.	MAF_USDA=2.459
NC_035095.1	40780032	.	G	A	.	.	MAF_INRAE=10.759;MAF_USDA=4.098
NC_035095.1	40780072	.	T	C	.	.	MAF_USDA=6.557
NC_035095.1	40780254	.	C	T	.	.	MAF_INRAE=12.5
NC_035095.1	40780280	.	G	A	.	.	MAF_INRAE=29.114;MAF_USDA=36.471
NC_035095.1	40780338	.	G	A	.	.	MAF_USDA=4.918
NC_035095.1	40780368	.	T	C	.	.	MAF_INRAE=29.747;MAF_USDA=35.882
NC_035095.1	40780379	.	C	A	.	.	MAF_INRAE=31.579;MAF_USDA=35.882
NC_035095.1	40780428	.	T	C	.	.	MAF_USDA=2.083
NC_035095.1	40780429	.	C	A	.	.	MAF_INRAE=5.263;MAF_USDA=17.059
NC_035095.1	40780535	.	G	A	.	.	MAF_USDA=4.098
NC_035095.1	40780576	.	G	C	.	.	MAF_USDA=5.738
NC_035095.1	40780593	.	C	T	.	.	MAF_USDA=8.824
NC_035095.1	40780603	.	G	C	.	.	MAF_USDA=21.765
NC_035095.1	40780604	.	T	C	.	.	MAF_USDA=4.098
NC_035095.1	40780615	.	C	T	.	.	MAF_USDA=2.353
NC_035095.1	40780628	.	C	T	.	.	MAF_USDA=2.083
NC_035095.1	40780661	.	G	C	.	.	MAF_INRAE=1.667
NC_035095.1	40780686	.	T	A	.	.	MAF_USDA=4.167
NC_035095.1	40780697	.	G	A	.	.	MAF_USDA=6.557
NC_035095.1	40780775	.	G	T	.	.	MAF_USDA=9.016
NC_035095.1	40780792	.	C	T	.	.	MAF_INRAE=22.152;MAF_USDA=6.471
NC_035095.1	40780888	.	G	A	.	.	MAF_USDA=8.197
NC_035095.1	40780889	.	T	G	.	.	MAF_USDA=8.197
NC_035095.1	40780892	.	A	C	.	.	MAF_INRAE=32.911;MAF_USDA=40.0
NC_035095.1	40780906	.	C	T	.	.	MAF_USDA=2.459
NC_035095.1	40780909	.	C	G	.	.	MAF_USDA=1.639
NC_035095.1	40780913	.	C	T	.	.	MAF_INRAE=32.278;MAF_USDA=35.294
NC_035095.1	40781080	.	G	A	.	.	MAF_USDA=7.377
NC_035095.1	40781150	.	G	A	.	.	MAF_USDA=7.377
NC_035095.1	40781235	.	T	C	.	.	MAF_USDA=4.098
NC_035095.1	40781256	.	C	T	.	.	MAF_INRAE=6.329;MAF_USDA=4.706
NC_035095.1	40781410	.	A	G	.	.	MAF_USDA=4.118
NC_035095.1	40781411	.	A	C	.	.	MAF_USDA=4.118
NC_035095.1	40781564	.	G	A	.	.	MAF_USDA=1.765
NC_035095.1	40781588	.	G	A	.	.	MAF_INRAE=11.392;MAF_USDA=10.656
NC_035095.1	40781642	.	G	A	.	.	MAF_INRAE=22.152;MAF_USDA=5.294
NC_035095.1	40781678	.	T	C	.	.	MAF_USDA=1.639
NC_035095.1	40781773	.	C	T	.	.	MAF_INRAE=6.329;MAF_USDA=5.294
NC_035095.1	40782125	.	G	T	.	.	MAF_INRAE=10.759;MAF_USDA=10.0
NC_035095.1	40782170	.	C	T	.	.	MAF_USDA=2.459
NC_035095.1	40782211	.	A	C	.	.	MAF_USDA=9.836
NC_035095.1	40782249	.	G	A	.	.	MAF_USDA=1.639
NC_035095.1	40782265	.	C	G	.	.	MAF_INRAE=2.5
NC_035095.1	40782271	.	G	A	.	.	MAF_INRAE=2.5
NC_035095.1	40782375	.	C	A	.	.	MAF_INRAE=1.667
NC_035095.1	40782419	.	C	T	.	.	MAF_USDA=5.738
NC_035095.1	40782433	.	G	A	.	.	MAF_USDA=4.918
NC_035095.1	40782473	.	T	G	.	.	MAF_USDA=18.75
NC_035095.1	40782494	.	C	T	.	.	MAF_USDA=4.098
NC_035095.1	40782526	.	T	G	.	.	MAF_INRAE=10.127;MAF_USDA=10.588
NC_035095.1	40782645	.	GTG	GTA	.	.	MAF_USDA=47.917
NC_035095.1	40782647	.	G	A	.	.	MAF_INRAE=37.342
NC_035095.1	40782668	.	C	T	.	.	MAF_INRAE=21.519;MAF_USDA=12.353
NC_035095.1	40782700	.	C	T	.	.	MAF_INRAE=48.101;MAF_USDA=38.235
NC_035095.1	40782740	.	C	T	.	.	MAF_USDA=1.639
NC_035095.1	40782800	.	G	T	.	.	MAF_USDA=5.738
NC_035095.1	40782834	.	T	G	.	.	MAF_USDA=2.459
NC_035095.1	40782844	.	T	C	.	.	MAF_USDA=7.059
NC_035095.1	40782889	.	C	T	.	.	MAF_USDA=1.639
NC_035095.1	40782937	.	G	A	.	.	MAF_USDA=2.459
NC_035095.1	40782974	.	A	T	.	.	MAF_INRAE=11.392;MAF_USDA=5.738
NC_035095.1	40783135	.	G	T	.	.	MAF_USDA=5.738
NC_035095.1	40783150	.	T	C	.	.	MAF_INRAE=36.709;MAF_USDA=29.412
NC_035095.1	40783216	.	C	T	.	.	MAF_INRAE=22.785;MAF_USDA=7.059
NC_035095.1	40783521	.	G	A	.	.	MAF_INRAE=36.709;MAF_USDA=28.235
NC_035095.1	40783720	.	T	A	.	.	MAF_USDA=5.738
NC_035095.1	40783757	.	A	C	.	.	MAF_USDA=5.738
NC_035095.1	40783758	.	G	A	.	.	MAF_USDA=40.0
NC_035095.1	40783785	.	G	A	.	.	MAF_INRAE=26.316;MAF_USDA=39.412
NC_035095.1	40783829	.	C	T	.	.	MAF_INRAE=5.263
NC_035095.1	40783952	.	C	T	.	.	MAF_USDA=8.824
NC_035095.1	40784086	.	T	A	.	.	MAF_INRAE=36.709;MAF_USDA=30.0
NC_035095.1	40784132	.	G	A	.	.	MAF_USDA=1.639
NC_035095.1	40784411	.	C	T	.	.	MAF_INRAE=22.152;MAF_USDA=7.059
NC_035095.1	40784581	.	A	T	.	.	MAF_INRAE=31.013;MAF_USDA=27.647
NC_035095.1	40784728	.	T	A	.	.	MAF_USDA=4.918
NC_035095.1	40784814	.	A	G	.	.	MAF_USDA=2.083
NC_035095.1	40784859	.	T	C	.	.	MAF_INRAE=10.526
NC_035095.1	40784862	.	A	C	.	.	MAF_INRAE=11.392;MAF_USDA=4.098
NC_035095.1	40784872	.	G	A	.	.	MAF_USDA=3.279
NC_035095.1	40784923	.	A	T	.	.	MAF_USDA=10.656
NC_035095.1	40784927	.	A	G	.	.	MAF_USDA=11.475
NC_035095.1	40784928	.	T	C	.	.	MAF_USDA=10.656
NC_035095.1	40784959	.	G	C	.	.	MAF_USDA=2.459
NC_035095.1	40784963	.	G	T	.	.	MAF_USDA=1.639
NC_035095.1	40784967	.	T	A	.	.	MAF_USDA=1.639
NC_035095.1	40784992	.	T	A	.	.	MAF_USDA=9.016
NC_035095.1	40784993	.	A	G	.	.	MAF_USDA=9.016
NC_035095.1	40784999	.	A	T	.	.	MAF_USDA=10.0
NC_035095.1	40785028	.	A	G	.	.	MAF_USDA=11.176
NC_035095.1	40785037	.	A	G	.	.	MAF_INRAE=11.667;MAF_USDA=8.824
NC_035095.1	40785042	.	C	T	.	.	MAF_INRAE=13.333
NC_035095.1	40785121	.	A	T	.	.	MAF_USDA=1.639
NC_035095.1	40785162	.	A	G	.	.	MAF_USDA=2.459
NC_035095.1	40785231	.	C	T	.	.	MAF_USDA=2.459
NC_035095.1	40785265	.	A	G	.	.	MAF_INRAE=2.632;MAF_USDA=20.0
NC_035095.1	40785276	.	G	A	.	.	MAF_INRAE=39.474
NC_035095.1	40785285	.	A	G	.	.	MAF_INRAE=11.667;MAF_USDA=8.235
NC_035095.1	40785307	.	C	G	.	.	MAF_USDA=9.167
NC_035095.1	40785318	.	A	T	.	.	MAF_INRAE=13.333;MAF_USDA=1.667
NC_035095.1	40785324	.	G	T	.	.	MAF_INRAE=10.0;MAF_USDA=2.5
NC_035095.1	40785325	.	A	T	.	.	MAF_INRAE=10.0
NC_035095.1	40785354	.	G	A	.	.	MAF_USDA=5.294
NC_035095.1	40785367	.	G	A	.	.	MAF_USDA=1.639
NC_035095.1	40785376	.	G	A	.	.	MAF_INRAE=17.089;MAF_USDA=8.824
NC_035095.1	40785464	.	G	A	.	.	MAF_USDA=4.098
NC_035095.1	40785672	.	G	A	.	.	MAF_USDA=8.333
NC_035095.1	40785684	.	A	T	.	.	MAF_USDA=1.639
NC_035095.1	40785693	.	T	C	.	.	MAF_USDA=7.5
NC_035095.1	40785759	.	T	G	.	.	MAF_USDA=1.639
NC_035095.1	40785819	.	C	A	.	.	MAF_INRAE=28.481;MAF_USDA=34.118
NC_035095.1	40785831	.	G	A	.	.	MAF_INRAE=13.291;MAF_USDA=6.471
NC_035095.1	40785976	.	G	A	.	.	MAF_INRAE=5.833;MAF_USDA=18.235
NC_035095.1	40786027	.	G	A	.	.	MAF_USDA=5.738
NC_035095.1	40786115	.	C	T	.	.	MAF_USDA=3.279
NC_035095.1	40786282	.	C	G	.	.	MAF_INRAE=5.833;MAF_USDA=12.941
NC_035095.1	40786292	.	C	T	.	.	MAF_INRAE=5.833;MAF_USDA=18.235
NC_035095.1	40786403	.	C	T	.	.	MAF_USDA=6.471
NC_035095.1	40786417	.	A	G	.	.	MAF_USDA=2.459
NC_035095.1	40786428	.	G	A	.	.	MAF_USDA=4.098
NC_035095.1	40786458	.	T	G	.	.	MAF_USDA=1.639
NC_035095.1	40786642	.	A	G	.	.	MAF_USDA=2.459
NC_035095.1	40786657	.	C	T	.	.	MAF_INRAE=11.667;MAF_USDA=2.353
NC_035095.1	40786667	.	A	G	.	.	MAF_INRAE=5.833;MAF_USDA=8.824
NC_035095.1	40786682	.	C	A	.	.	MAF_INRAE=11.667;MAF_USDA=2.353
NC_035095.1	40786683	.	G	T	.	.	MAF_INRAE=11.667;MAF_USDA=2.353
NC_035095.1	40786686	.	C	A	.	.	MAF_INRAE=43.671;MAF_USDA=18.235
NC_035095.1	40786932	.	T	G	.	.	MAF_INRAE=43.671;MAF_USDA=20.588
NC_035095.1	40786936	.	C	T	.	.	MAF_INRAE=21.519;MAF_USDA=12.353
NC_035095.1	40786941	.	C	A	.	.	MAF_USDA=4.918
NC_035095.1	40786943	.	A	G	.	.	MAF_INRAE=43.671;MAF_USDA=24.118
NC_035095.1	40786944	.	T	C	.	.	MAF_INRAE=37.5;MAF_USDA=24.118
NC_035095.1	40786980	.	T	A	.	.	MAF_INRAE=28.481;MAF_USDA=45.882
NC_035095.1	40787047	.	G	A	.	.	MAF_USDA=2.459
NC_035095.1	40787079	.	G	A	.	.	MAF_USDA=1.639
NC_035095.1	40787138	.	C	A	.	.	MAF_INRAE=13.333;MAF_USDA=1.639
NC_035095.1	40787187	.	G	A	.	.	MAF_INRAE=43.671;MAF_USDA=18.824
NC_035095.1	40787235	.	G	T	.	.	MAF_INRAE=37.975;MAF_USDA=31.25
NC_035095.1	40787342	.	G	T	.	.	MAF_USDA=14.754
NC_035095.1	40787378	.	A	C	.	.	MAF_USDA=6.557
NC_035095.1	40787463	.	G	T	.	.	MAF_INRAE=13.333
NC_035095.1	40787470	.	G	A	.	.	MAF_USDA=35.882
NC_035095.1	40787475	.	T	C	.	.	MAF_INRAE=37.975;MAF_USDA=39.412
NC_035095.1	40787511	.	T	C	.	.	MAF_USDA=1.639
NC_035095.1	40787535	.	G	T	.	.	MAF_USDA=4.098
NC_035095.1	40787574	.	C	A	.	.	MAF_USDA=5.738
NC_035095.1	40787577	.	G	T	.	.	MAF_USDA=2.459
NC_035095.1	40787609	.	C	A	.	.	MAF_USDA=2.459
NC_035095.1	40787615	.	G	A	.	.	MAF_USDA=5.738
NC_035095.1	40787626	.	C	A	.	.	MAF_USDA=1.639
NC_035095.1	40787661	.	T	G	.	.	MAF_INRAE=30.38;MAF_USDA=15.882
NC_035095.1	40787692	.	T	A	.	.	MAF_INRAE=28.481;MAF_USDA=31.25
NC_035095.1	40787696	.	A	T	.	.	MAF_INRAE=31.013;MAF_USDA=16.667
NC_035095.1	40787720	.	A	C	.	.	MAF_USDA=1.639
NC_035095.1	40787747	.	C	T	.	.	MAF_INRAE=12.658;MAF_USDA=4.098
NC_035095.1	40787764	.	G	A	.	.	MAF_INRAE=27.215;MAF_USDA=47.647
NC_035095.1	40787803	.	A	T	.	.	MAF_INRAE=37.342;MAF_USDA=44.706
NC_035095.1	40787856	.	C	T	.	.	MAF_USDA=2.459
NC_035095.1	40787888	.	A	G	.	.	MAF_USDA=4.706
NC_035095.1	40788006	.	T	C	.	.	MAF_USDA=8.333
NC_035095.1	40788084	.	T	G	.	.	MAF_USDA=19.565
NC_035095.1	40788718	.	A	C	.	.	MAF_INRAE=14.557;MAF_USDA=19.048
NC_035095.1	40788773	.	T	G	.	.	MAF_USDA=1.639
NC_035095.1	40788793	.	T	G	.	.	MAF_USDA=2.083
NC_035095.1	40788817	.	A	G	.	.	MAF_USDA=6.557
NC_035095.1	40788835	.	G	T	.	.	MAF_INRAE=21.053;MAF_USDA=14.881
NC_035095.1	40788853	.	C	T	.	.	MAF_USDA=8.333
NC_035095.1	40788913	.	A	C	.	.	MAF_USDA=18.75
NC_035095.1	40788955	.	A	G	.	.	MAF_USDA=1.639
NC_035095.1	40788958	.	G	T	.	.	MAF_INRAE=12.658;MAF_USDA=7.059
NC_035095.1	40788980	.	C	G	.	.	MAF_USDA=6.557
NC_035095.1	40788988	.	C	T	.	.	MAF_INRAE=7.5;MAF_USDA=2.353
NC_035095.1	40789014	.	C	T	.	.	MAF_USDA=8.197
NC_035095.1	40789208	.	T	A	.	.	MAF_USDA=4.918
NC_035095.1	40789212	.	C	A	.	.	MAF_USDA=5.738
NC_035095.1	40789294	.	G	T	.	.	MAF_USDA=27.647
NC_035095.1	40789307	.	G	T	.	.	MAF_INRAE=6.329;MAF_USDA=12.353
NC_035095.1	40789371	.	C	T	.	.	MAF_USDA=1.639
NC_035095.1	40789448	.	C	G	.	.	MAF_USDA=10.417
NC_035095.1	40789452	.	T	C	.	.	MAF_USDA=10.417
NC_035095.1	40789749	.	G	A	.	.	MAF_USDA=16.667
NC_035095.1	40789879	.	C	T	.	.	MAF_USDA=37.5
NC_035095.1	40789892	.	T	A	.	.	MAF_USDA=12.5
NC_035095.1	40790061	.	C	T	.	.	MAF_INRAE=33.333;MAF_USDA=10.0
NC_035095.1	40790107	.	A	T	.	.	MAF_USDA=9.412
NC_035095.1	40790305	.	C	T	.	.	MAF_INRAE=8.333
NC_035095.1	40790496	.	C	T	.	.	MAF_USDA=10.87
NC_035095.1	40790586	.	A	T	.	.	MAF_INRAE=32.278;MAF_USDA=14.583
NC_035095.1	40790605	.	A	G	.	.	MAF_INRAE=36.076;MAF_USDA=11.176
NC_035095.1	40790639	.	G	A	.	.	MAF_INRAE=38.608;MAF_USDA=16.667
NC_035095.1	40790742	.	G	A	.	.	MAF_USDA=4.918
NC_035095.1	40791650	.	G	A	.	.	MAF_USDA=12.5
NC_035095.1	40791652	.	A	T	.	.	MAF_USDA=4.167
NC_035095.1	40791672	.	G	A	.	.	MAF_USDA=1.667
NC_035095.1	40791682	.	T	C	.	.	MAF_USDA=1.667
NC_035095.1	40791694	.	A	G	.	.	MAF_USDA=4.098
NC_035095.1	40791703	.	G	C	.	.	MAF_INRAE=13.333
NC_035095.1	40791765	.	G	T	.	.	MAF_USDA=1.639
NC_035095.1	40791867	.	T	C	.	.	MAF_INRAE=15.789;MAF_USDA=4.118
NC_035095.1	40791911	.	T	C	.	.	MAF_USDA=14.881
NC_035095.1	40791943	.	A	G	.	.	MAF_INRAE=2.632
NC_035095.1	40791964	.	T	C	.	.	MAF_USDA=2.5
NC_035095.1	40792017	.	G	T	.	.	MAF_INRAE=31.667;MAF_USDA=39.583
NC_035095.1	40792034	.	C	T	.	.	MAF_USDA=4.918
NC_035095.1	40792039	.	G	A	.	.	MAF_INRAE=43.333;MAF_USDA=45.294
NC_035095.1	40792056	.	G	A	.	.	MAF_USDA=3.279
NC_035095.1	40792090	.	G	T	.	.	MAF_INRAE=41.772;MAF_USDA=19.412
NC_035095.1	40792107	.	C	T	.	.	MAF_USDA=2.459
NC_035095.1	40792228	.	A	T	.	.	MAF_USDA=1.639
NC_035095.1	40792232	.	T	G	.	.	MAF_INRAE=41.139;MAF_USDA=21.176
NC_035095.1	40792295	.	T	C	.	.	MAF_INRAE=6.962
NC_035095.1	40792297	.	C	G	.	.	MAF_INRAE=7.5
NC_035095.1	40792364	.	C	A	.	.	MAF_INRAE=41.139;MAF_USDA=22.353
NC_035095.1	40792448	.	C	T	.	.	MAF_USDA=13.529
NC_035095.1	40792551	.	G	C	.	.	MAF_USDA=6.557
NC_035095.1	40792662	.	G	T	.	.	MAF_USDA=4.918
NC_035095.1	40792677	.	T	C	.	.	MAF_USDA=4.918
NC_035095.1	40792722	.	G	A	.	.	MAF_INRAE=27.848;MAF_USDA=25.294
NC_035095.1	40792723	.	G	A	.	.	MAF_USDA=4.918
NC_035095.1	40792759	.	G	A	.	.	MAF_USDA=4.918
NC_035095.1	40792783	.	C	G	.	.	MAF_USDA=5.0
NC_035095.1	40792810	.	G	A	.	.	MAF_INRAE=7.595;MAF_USDA=23.214
NC_035095.1	40792811	.	G	A	.	.	MAF_USDA=5.0
NC_035095.1	40793006	.	C	T	.	.	MAF_INRAE=6.667;MAF_USDA=7.059
NC_035095.1	40793036	.	A	C	.	.	MAF_USDA=7.5
NC_035095.1	40793062	.	G	C	.	.	MAF_INRAE=5.0
NC_035095.1	40793065	.	G	A	.	.	MAF_USDA=1.667
NC_035095.1	40793249	.	C	T	.	.	MAF_USDA=7.059
NC_035095.1	40793374	.	C	T	.	.	MAF_USDA=5.932
NC_035095.1	40793391	.	G	A	.	.	MAF_INRAE=7.595;MAF_USDA=1.176
NC_035095.1	40793432	.	C	A	.	.	MAF_USDA=7.377
NC_035095.1	40793434	.	C	A	.	.	MAF_USDA=7.377
NC_035095.1	40793447	.	G	T	.	.	MAF_USDA=7.647
NC_035095.1	40793507	.	G	T	.	.	MAF_USDA=27.647
NC_035095.1	40793510	.	G	T	.	.	MAF_INRAE=30.833;MAF_USDA=27.647
NC_035095.1	40793520	.	T	C	.	.	MAF_USDA=4.918
NC_035095.1	40793525	.	A	G	.	.	MAF_USDA=4.918
NC_035095.1	40793587	.	C	T	.	.	MAF_USDA=4.918
NC_035095.1	40793591	.	A	G	.	.	MAF_USDA=4.918
NC_035095.1	40793593	.	A	C	.	.	MAF_USDA=2.459
NC_035095.1	40793602	.	C	T	.	.	MAF_USDA=5.738
NC_035095.1	40793625	.	T	C	.	.	MAF_INRAE=6.962;MAF_USDA=2.083
NC_035095.1	40793647	.	A	G	.	.	MAF_INRAE=30.0
NC_035095.1	40793672	.	G	A	.	.	MAF_USDA=10.656
NC_035095.1	40793689	.	C	T	.	.	MAF_USDA=2.083
NC_035095.1	40793800	.	A	C	.	.	MAF_INRAE=36.842;MAF_USDA=38.235
NC_035095.1	40793812	.	C	T	.	.	MAF_USDA=4.918
NC_035095.1	40793879	.	A	T	.	.	MAF_USDA=10.656
NC_035095.1	40793928	.	G	A	.	.	MAF_USDA=2.083
NC_035095.1	40793943	.	T	C	.	.	MAF_USDA=17.647
NC_035095.1	40794133	.	C	T	.	.	MAF_USDA=4.167
NC_035095.1	40794134	.	A	G	.	.	MAF_USDA=2.5
NC_035095.1	40794144	.	G	A	.	.	MAF_INRAE=15.789;MAF_USDA=2.542
NC_035095.1	40794349	.	G	A	.	.	MAF_USDA=3.529
NC_035095.1	40794366	.	C	T	.	.	MAF_INRAE=5.0
NC_035095.1	40794499	.	T	C	.	.	MAF_USDA=6.557
NC_035095.1	40794565	.	C	T	.	.	MAF_USDA=1.639
NC_035095.1	40794698	.	C	A	.	.	MAF_USDA=4.918
NC_035095.1	40794968	.	G	A	.	.	MAF_USDA=2.459
NC_035095.1	40794973	.	C	A	.	.	MAF_USDA=3.279
NC_035095.1	40794974	.	A	C	.	.	MAF_INRAE=13.333
NC_035095.1	40794979	.	T	G	.	.	MAF_INRAE=5.0
NC_035095.1	40795008	.	G	A	.	.	MAF_USDA=2.083
NC_035095.1	40795027	.	C	A	.	.	MAF_USDA=4.098
NC_035095.1	40795125	.	C	T	.	.	MAF_USDA=2.459
NC_035095.1	40795386	.	G	A	.	.	MAF_USDA=1.639
NC_035095.1	40795394	.	C	A	.	.	MAF_INRAE=5.263
NC_035095.1	40799783	.	T	C	.	.	MAF_USDA=4.348
NC_035095.1	40799949	.	T	A	.	.	MAF_INRAE=28.481;MAF_USDA=25.294
NC_035095.1	40799954	.	G	T	.	.	MAF_INRAE=7.595;MAF_USDA=1.176
NC_035095.1	40800089	.	G	A	.	.	MAF_USDA=1.786
NC_035095.1	40800134	.	G	A	.	.	MAF_USDA=7.5
NC_035095.1	40800234	.	A	G	.	.	MAF_USDA=2.459
NC_035095.1	40800284	.	G	A	.	.	MAF_USDA=4.098
NC_035095.1	40800582	.	C	T	.	.	MAF_USDA=1.639
NC_035095.1	40800693	.	T	C	.	.	MAF_USDA=7.059
NC_035095.1	40800721	.	T	A	.	.	MAF_USDA=1.176
NC_035095.1	40801034	.	A	C	.	.	MAF_USDA=3.279
NC_035095.1	40801120	.	C	T	.	.	MAF_USDA=2.353
NC_035095.1	40801189	.	G	A	.	.	MAF_USDA=2.459
NC_035095.1	40801314	.	T	C	.	.	MAF_INRAE=49.367;MAF_USDA=25.294
NC_035095.1	40801395	.	G	T	.	.	MAF_USDA=2.459
NC_035095.1	40801396	.	G	T	.	.	MAF_USDA=2.459
NC_035095.1	40801436	.	G	A	.	.	MAF_INRAE=11.667;MAF_USDA=7.647
NC_035095.1	40801457	.	A	G	.	.	MAF_INRAE=7.595
NC_035095.1	40801498	.	G	C	.	.	MAF_INRAE=13.333
NC_035095.1	40801800	.	A	C	.	.	MAF_USDA=1.176
NC_035095.1	40801915	.	A	T	.	.	MAF_USDA=1.639
NC_035095.1	40801961	.	C	A	.	.	MAF_INRAE=5.0
NC_035095.1	40801963	.	G	A	.	.	MAF_INRAE=6.329;MAF_USDA=12.353
NC_035095.1	40802032	.	G	T	.	.	MAF_USDA=4.918
NC_035095.1	40802093	.	G	T	.	.	MAF_INRAE=6.329;MAF_USDA=5.294
NC_035095.1	40802274	.	T	C	.	.	MAF_USDA=1.639
NC_035095.1	40802358	.	C	A	.	.	MAF_INRAE=12.658;MAF_USDA=7.647
NC_035095.1	40802370	.	C	T	.	.	MAF_INRAE=5.0
NC_035095.1	40802385	.	G	A	.	.	MAF_INRAE=13.333;MAF_USDA=7.377
NC_035095.1	40802412	.	T	A	.	.	MAF_USDA=8.333
NC_035095.1	40802413	.	C	A	.	.	MAF_USDA=8.333
NC_035095.1	40802425	.	T	G	.	.	MAF_INRAE=29.747;MAF_USDA=12.353
NC_035095.1	40802584	.	T	G	.	.	MAF_USDA=2.459
NC_035095.1	40802648	.	G	A	.	.	MAF_USDA=2.083
NC_035095.1	40802818	.	A	T	.	.	MAF_INRAE=29.747;MAF_USDA=17.059
NC_035095.1	40802913	.	C	T	.	.	MAF_USDA=4.918
NC_035095.1	40802946	.	C	A	.	.	MAF_USDA=1.639
NC_035095.1	40802966	.	C	G	.	.	MAF_INRAE=37.342;MAF_USDA=34.706
NC_035095.1	40802986	.	T	A	.	.	MAF_USDA=2.459
NC_035095.1	40803122	.	G	T	.	.	MAF_USDA=4.167
NC_035095.1	40803134	.	C	T	.	.	MAF_USDA=1.639
NC_035095.1	40803176	.	C	A	.	.	MAF_USDA=6.471
NC_035095.1	40803198	.	T	G	.	.	MAF_INRAE=30.38;MAF_USDA=13.529
NC_035095.1	40803212	.	C	T	.	.	MAF_INRAE=13.333;MAF_USDA=1.639
NC_035095.1	40803363	.	G	T	.	.	MAF_INRAE=29.747;MAF_USDA=15.882
NC_035095.1	40803430	.	C	A	.	.	MAF_USDA=2.083
NC_035095.1	40803522	.	C	T	.	.	MAF_INRAE=7.595
NC_035095.1	40804069	.	G	T	.	.	MAF_INRAE=13.333;MAF_USDA=1.639
NC_035095.1	40804163	.	G	A	.	.	MAF_INRAE=20.253;MAF_USDA=27.059
NC_035095.1	40804178	.	A	G	.	.	MAF_USDA=3.279
NC_035095.1	40804252	.	T	C	.	.	MAF_INRAE=32.911;MAF_USDA=44.118
NC_035095.1	40804277	.	C	T	.	.	MAF_INRAE=5.0
NC_035095.1	40804345	.	A	G	.	.	MAF_INRAE=32.911;MAF_USDA=47.059
NC_035095.1	40804378	.	C	T	.	.	MAF_USDA=2.459
NC_035095.1	40804493	.	C	T	.	.	MAF_USDA=4.918
NC_035095.1	40804639	.	G	T	.	.	MAF_USDA=1.639
NC_035095.1	40804711	.	A	G	.	.	MAF_USDA=5.738
NC_035095.1	40804735	.	G	A	.	.	MAF_USDA=2.5
NC_035095.1	40804758	.	G	A	.	.	MAF_INRAE=32.911
NC_035095.1	40804872	.	C	A	.	.	MAF_INRAE=32.278;MAF_USDA=49.412
NC_035095.1	40804886	.	G	A	.	.	MAF_USDA=3.279
NC_035095.1	40805008	.	C	T	.	.	MAF_USDA=4.167
NC_035095.1	40805009	.	G	A	.	.	MAF_INRAE=39.873;MAF_USDA=48.235
NC_035095.1	40805061	.	G	A	.	.	MAF_INRAE=39.873;MAF_USDA=47.647
NC_035095.1	40805062	.	C	A	.	.	MAF_USDA=4.098
NC_035095.1	40805084	.	G	T	.	.	MAF_INRAE=17.089;MAF_USDA=11.475
NC_035095.1	40805118	.	C	A	.	.	MAF_USDA=1.639
NC_035095.1	40805158	.	T	C	.	.	MAF_USDA=1.639
NC_035095.1	40805340	.	G	A	.	.	MAF_INRAE=32.278;MAF_USDA=46.429
NC_035095.1	40805349	.	G	A	.	.	MAF_INRAE=6.962;MAF_USDA=9.836
NC_035095.1	40805416	.	G	T	.	.	MAF_INRAE=6.329;MAF_USDA=5.882
NC_035095.1	40805425	.	A	G	.	.	MAF_INRAE=29.747;MAF_USDA=45.294
NC_035095.1	40805570	.	G	C	.	.	MAF_INRAE=39.873;MAF_USDA=47.059
NC_035095.1	40805761	.	C	T	.	.	MAF_INRAE=5.0
NC_035095.1	40805865	.	C	A	.	.	MAF_INRAE=6.962;MAF_USDA=8.197
NC_035095.1	40805900	.	C	T	.	.	MAF_USDA=7.377
NC_035095.1	40805990	.	G	T	.	.	MAF_INRAE=6.329;MAF_USDA=14.706
NC_035095.1	40806055	.	G	T	.	.	MAF_INRAE=6.962;MAF_USDA=9.836
NC_035095.1	40806072	.	G	A	.	.	MAF_USDA=1.639
NC_035095.1	40806256	.	T	C	.	.	MAF_USDA=3.279
NC_035095.1	40806363	.	T	A	.	.	MAF_INRAE=31.646;MAF_USDA=45.082
NC_035095.1	40806364	.	G	T	.	.	MAF_INRAE=26.667
NC_035095.1	40806599	.	G	T	.	.	MAF_USDA=1.639
NC_035095.1	40806619	.	C	T	.	.	MAF_INRAE=29.167;MAF_USDA=44.706
NC_035095.1	40806627	.	C	T	.	.	MAF_USDA=5.738
NC_035095.1	40806677	.	G	T	.	.	MAF_INRAE=32.5;MAF_USDA=22.917
NC_035095.1	40806799	.	C	T	.	.	MAF_USDA=8.333
NC_035095.1	40806817	.	C	T	.	.	MAF_USDA=22.917
NC_035095.1	40806831	.	A	T	.	.	MAF_USDA=20.833
NC_035095.1	40806854	.	T	G	.	.	MAF_USDA=16.667
NC_035095.1	40806959	.	A	T	.	.	MAF_INRAE=29.167;MAF_USDA=18.75
NC_035095.1	40807263	.	A	G	.	.	MAF_USDA=16.667
NC_035095.1	40809078	.	T	G	.	.	MAF_INRAE=33.544;MAF_USDA=22.917
NC_035095.1	40809259	.	A	C	.	.	MAF_INRAE=25.949;MAF_USDA=31.176
NC_035095.1	40809349	.	G	T	.	.	MAF_USDA=2.459
NC_035095.1	40809390	.	A	C	.	.	MAF_INRAE=7.5
NC_035095.1	40809428	.	A	G	.	.	MAF_INRAE=39.873;MAF_USDA=47.059
NC_035095.1	40809435	.	C	A	.	.	MAF_INRAE=39.241;MAF_USDA=32.941
NC_035095.1	40809551	.	A	T	.	.	MAF_INRAE=6.962;MAF_USDA=9.836
NC_035095.1	40809643	.	A	T	.	.	MAF_INRAE=6.329;MAF_USDA=9.836
NC_035095.1	40809674	.	G	A	.	.	MAF_INRAE=6.962;MAF_USDA=9.836
NC_035095.1	40809709	.	G	A	.	.	MAF_INRAE=39.873;MAF_USDA=47.059
NC_035095.1	40809782	.	T	G	.	.	MAF_INRAE=6.962;MAF_USDA=10.656
NC_035095.1	40809798	.	A	G	.	.	MAF_INRAE=32.911;MAF_USDA=45.882
NC_035095.1	40809902	.	C	G	.	.	MAF_USDA=1.639
NC_035095.1	40809953	.	A	C	.	.	MAF_INRAE=32.911;MAF_USDA=46.471
NC_035095.1	40809961	.	G	T	.	.	MAF_INRAE=20.253;MAF_USDA=8.824
NC_035095.1	40810239	.	G	A	.	.	MAF_USDA=1.639
NC_035095.1	40810252	.	C	T	.	.	MAF_USDA=1.639
NC_035095.1	40810348	.	G	T	.	.	MAF_USDA=3.279
NC_035095.1	40810355	.	G	A	.	.	MAF_USDA=1.639
NC_035095.1	40810388	.	G	T	.	.	MAF_USDA=3.279
NC_035095.1	40810397	.	C	G	.	.	MAF_USDA=7.377
NC_035095.1	40810442	.	G	A	.	.	MAF_INRAE=6.962;MAF_USDA=9.836
NC_035095.1	40810459	.	G	T	.	.	MAF_INRAE=29.114;MAF_USDA=46.471
NC_035095.1	40810623	.	G	T	.	.	MAF_INRAE=38.608;MAF_USDA=30.588
NC_035095.1	40810727	.	G	A	.	.	MAF_USDA=2.459
NC_035095.1	40810806	.	A	G	.	.	MAF_INRAE=44.937;MAF_USDA=34.706
NC_035095.1	40811024	.	G	A	.	.	MAF_USDA=5.294
NC_035095.1	40811069	.	G	T	.	.	MAF_INRAE=12.5;MAF_USDA=12.941
NC_035095.1	40811076	.	T	A	.	.	MAF_INRAE=34.177;MAF_USDA=9.412
NC_035095.1	40811083	.	G	A	.	.	MAF_USDA=1.639
NC_035095.1	40811097	.	C	A	.	.	MAF_USDA=4.167
NC_035095.1	40811235	.	A	C	.	.	MAF_USDA=1.639
NC_035095.1	40811241	.	G	A	.	.	MAF_INRAE=35.443;MAF_USDA=20.0
NC_035095.1	40811287	.	A	G	.	.	MAF_USDA=2.459
NC_035095.1	40811389	.	C	T	.	.	MAF_USDA=5.738
NC_035095.1	40811527	.	T	A	.	.	MAF_USDA=6.471
NC_035095.1	40811579	.	T	A	.	.	MAF_USDA=1.639
NC_035095.1	40811587	.	G	A	.	.	MAF_USDA=1.639
NC_035095.1	40811588	.	C	A	.	.	MAF_USDA=1.639
NC_035095.1	40811590	.	A	C	.	.	MAF_USDA=8.824
NC_035095.1	40811593	.	T	A	.	.	MAF_USDA=1.639
NC_035095.1	40811607	.	A	C	.	.	MAF_INRAE=36.076;MAF_USDA=21.176
NC_035095.1	40811642	.	G	A	.	.	MAF_INRAE=37.342;MAF_USDA=16.471
NC_035095.1	40811697	.	C	A	.	.	MAF_USDA=1.639
NC_035095.1	40811723	.	C	T	.	.	MAF_USDA=3.279
NC_035095.1	40811741	.	C	T	.	.	MAF_INRAE=6.962;MAF_USDA=45.294
NC_035095.1	40811753	.	G	T	.	.	MAF_INRAE=36.709;MAF_USDA=21.176
NC_035095.1	40811772	.	C	A	.	.	MAF_USDA=1.765
NC_035095.1	40811795	.	C	A	.	.	MAF_USDA=23.529
NC_035095.1	40811796	.	T	G	.	.	MAF_USDA=23.529
NC_035095.1	40811808	.	T	A	.	.	MAF_USDA=23.529
NC_035095.1	40811809	.	C	T	.	.	MAF_INRAE=37.342;MAF_USDA=21.176
NC_035095.1	40811850	.	G	A	.	.	MAF_INRAE=6.329;MAF_USDA=42.353
NC_035095.1	40811890	.	C	A	.	.	MAF_INRAE=6.962;MAF_USDA=45.294
NC_035095.1	40811992	.	G	T	.	.	MAF_USDA=2.459
NC_035095.1	40812040	.	C	G	.	.	MAF_USDA=1.639
NC_035095.1	40812053	.	C	T	.	.	MAF_USDA=1.639
NC_035095.1	40812192	.	A	T	.	.	MAF_USDA=1.639
NC_035095.1	40812255	.	T	C	.	.	MAF_INRAE=25.316;MAF_USDA=37.647
NC_035095.1	40812328	.	T	C	.	.	MAF_INRAE=25.0;MAF_USDA=7.059
NC_035095.1	40812350	.	A	G	.	.	MAF_INRAE=25.0;MAF_USDA=2.353
NC_035095.1	40812357	.	C	A	.	.	MAF_USDA=10.588
NC_035095.1	40812569	.	C	A	.	.	MAF_INRAE=24.167;MAF_USDA=15.294
NC_035095.1	40812628	.	T	C	.	.	MAF_USDA=1.639
NC_035095.1	40812690	.	C	A	.	.	MAF_USDA=1.639
NC_035095.1	40812773	.	C	G	.	.	MAF_INRAE=25.0;MAF_USDA=14.706
NC_035095.1	40812781	.	G	C	.	.	MAF_INRAE=36.709;MAF_USDA=34.118
NC_035095.1	40812799	.	A	G	.	.	MAF_INRAE=36.076;MAF_USDA=34.706
NC_035095.1	40812865	.	G	A	.	.	MAF_USDA=7.647
NC_035095.1	40812895	.	T	A	.	.	MAF_USDA=6.471
NC_035095.1	40812979	.	G	A	.	.	MAF_USDA=1.639
NC_035095.1	40813075	.	C	T	.	.	MAF_USDA=28.235
NC_035095.1	40813121	.	A	T	.	.	MAF_USDA=4.167
NC_035095.1	40813306	.	G	T	.	.	MAF_USDA=6.471
NC_035095.1	40813373	.	C	A	.	.	MAF_INRAE=36.076;MAF_USDA=34.118
NC_035095.1	40813553	.	A	T	.	.	MAF_USDA=2.459
NC_035095.1	40813674	.	G	A	.	.	MAF_USDA=7.377
NC_035095.1	40813699	.	A	G	.	.	MAF_USDA=1.639
NC_035095.1	40813713	.	A	G	.	.	MAF_INRAE=36.076;MAF_USDA=38.525
NC_035095.1	40813753	.	A	C	.	.	MAF_INRAE=24.167;MAF_USDA=14.706
NC_035095.1	40813885	.	A	C	.	.	MAF_INRAE=31.646;MAF_USDA=46.471
NC_035095.1	40813959	.	A	T	.	.	MAF_INRAE=25.0;MAF_USDA=14.706
NC_035095.1	40813969	.	G	C	.	.	MAF_USDA=1.639
NC_035095.1	40813996	.	T	G	.	.	MAF_INRAE=25.0;MAF_USDA=29.167
NC_035095.1	40814107	.	T	C	.	.	MAF_USDA=1.639
NC_035095.1	40814113	.	G	A	.	.	MAF_USDA=15.882
NC_035095.1	40814162	.	A	G	.	.	MAF_INRAE=25.0;MAF_USDA=14.706
NC_035095.1	40814193	.	G	A	.	.	MAF_USDA=2.459
NC_035095.1	40814248	.	C	T	.	.	MAF_USDA=1.639
NC_035095.1	40814293	.	C	T	.	.	MAF_INRAE=25.0;MAF_USDA=28.235
NC_035095.1	40814324	.	C	A	.	.	MAF_USDA=4.918
NC_035095.1	40814325	.	C	A	.	.	MAF_USDA=2.459
NC_035095.1	40814347	.	G	T	.	.	MAF_USDA=4.098
NC_035095.1	40814349	.	A	C	.	.	MAF_USDA=4.098
NC_035095.1	40814353	.	G	A	.	.	MAF_USDA=4.098
NC_035095.1	40814386	.	G	C	.	.	MAF_USDA=4.098
NC_035095.1	40814388	.	A	T	.	.	MAF_USDA=4.098
NC_035095.1	40814389	.	G	T	.	.	MAF_USDA=4.098
NC_035095.1	40814473	.	T	C	.	.	MAF_USDA=3.279
NC_035095.1	40814486	.	G	A	.	.	MAF_USDA=3.279
NC_035095.1	40814495	.	G	A	.	.	MAF_USDA=1.639
NC_035095.1	40814602	.	G	T	.	.	MAF_USDA=3.279
NC_035095.1	40814690	.	G	A	.	.	MAF_INRAE=29.747;MAF_USDA=18.824
NC_035095.1	40814824	.	A	T	.	.	MAF_USDA=1.639
NC_035095.1	40814899	.	C	T	.	.	MAF_USDA=18.824
NC_035095.1	40814939	.	C	T	.	.	MAF_USDA=3.279
NC_035095.1	40814947	.	C	T	.	.	MAF_USDA=2.459
NC_035095.1	40814954	.	G	A	.	.	MAF_USDA=2.459
NC_035095.1	40814980	.	T	G	.	.	MAF_INRAE=5.0;MAF_USDA=15.882
NC_035095.1	40815026	.	T	A	.	.	MAF_USDA=1.639
NC_035095.1	40815058	.	A	T	.	.	MAF_USDA=8.333
NC_035095.1	40815059	.	C	A	.	.	MAF_USDA=8.333
NC_035095.1	40815126	.	C	G	.	.	MAF_USDA=1.639
NC_035095.1	40815150	.	T	G	.	.	MAF_INRAE=21.519;MAF_USDA=44.048
NC_035095.1	40815308	.	C	G	.	.	MAF_INRAE=20.886;MAF_USDA=14.118
NC_035095.1	40815419	.	T	C	.	.	MAF_USDA=9.016
NC_035095.1	40815456	.	C	T	.	.	MAF_USDA=3.279
NC_035095.1	40815464	.	A	G	.	.	MAF_INRAE=20.886;MAF_USDA=8.824
NC_035095.1	40815510	.	C	T	.	.	MAF_USDA=1.639
NC_035095.1	40815549	.	G	A	.	.	MAF_INRAE=29.114;MAF_USDA=22.941
NC_035095.1	40815564	.	A	C	.	.	MAF_USDA=4.118
NC_035095.1	40815575	.	C	A	.	.	MAF_USDA=6.557
NC_035095.1	40815588	.	G	T	.	.	MAF_INRAE=49.367;MAF_USDA=47.647
NC_035095.1	40815643	.	A	C	.	.	MAF_INRAE=19.62;MAF_USDA=6.557
NC_035095.1	40815650	.	C	A	.	.	MAF_USDA=8.333
NC_035095.1	40815674	.	T	C	.	.	MAF_USDA=10.588
NC_035095.1	40815715	.	A	G	.	.	MAF_INRAE=29.747;MAF_USDA=22.941
NC_035095.1	40815722	.	T	C	.	.	MAF_USDA=5.738
NC_035095.1	40815726	.	G	A	.	.	MAF_INRAE=24.051;MAF_USDA=3.529
NC_035095.1	40815765	.	T	G	.	.	MAF_INRAE=36.076;MAF_USDA=36.471
NC_035095.1	40815773	.	T	C	.	.	MAF_INRAE=43.038;MAF_USDA=44.118
NC_035095.1	40815774	.	G	A	.	.	MAF_INRAE=45.0;MAF_USDA=44.706
NC_035095.1	40815780	.	A	T	.	.	MAF_INRAE=20.886;MAF_USDA=12.353
NC_035095.1	40815842	.	A	C	.	.	MAF_INRAE=25.949;MAF_USDA=21.765
NC_035095.1	40815870	.	A	C	.	.	MAF_USDA=4.118
NC_035095.1	40816099	.	T	A	.	.	MAF_INRAE=29.747;MAF_USDA=19.412
NC_035095.1	40816134	.	G	A	.	.	MAF_USDA=4.167
NC_035095.1	40816372	.	G	A	.	.	MAF_USDA=1.639
NC_035095.1	40816391	.	C	T	.	.	MAF_USDA=11.475
NC_035095.1	40816415	.	G	T	.	.	MAF_USDA=4.167
NC_035095.1	40816460	.	T	C	.	.	MAF_USDA=3.279
NC_035095.1	40816501	.	C	T	.	.	MAF_INRAE=13.333
NC_035095.1	40816528	.	A	C	.	.	MAF_INRAE=6.329;MAF_USDA=5.294
NC_035095.1	40816603	.	C	A	.	.	MAF_USDA=1.765
NC_035095.1	40816642	.	T	C	.	.	MAF_INRAE=41.772;MAF_USDA=41.765
NC_035095.1	40816806	.	G	A	.	.	MAF_INRAE=23.418;MAF_USDA=9.412
NC_035095.1	40816895	.	G	T	.	.	MAF_INRAE=47.468;MAF_USDA=29.412
NC_035095.1	40816941	.	A	C	.	.	MAF_USDA=12.295
NC_035095.1	40816974	.	G	A	.	.	MAF_INRAE=31.646;MAF_USDA=41.176
NC_035095.1	40816979	.	T	C	.	.	MAF_USDA=4.706
NC_035095.1	40816995	.	T	C	.	.	MAF_USDA=1.639
NC_035095.1	40817015	.	C	T	.	.	MAF_INRAE=6.329;MAF_USDA=8.235
NC_035095.1	40817045	.	A	T	.	.	MAF_USDA=3.279
NC_035095.1	40817093	.	C	A	.	.	MAF_USDA=4.918
NC_035095.1	40817127	.	G	A	.	.	MAF_INRAE=34.177;MAF_USDA=19.412
NC_035095.1	40817131	.	C	T	.	.	MAF_USDA=5.738
NC_035095.1	40817132	.	G	A	.	.	MAF_USDA=5.738
NC_035095.1	40817165	.	C	T	.	.	MAF_INRAE=24.051;MAF_USDA=11.765
NC_035095.1	40817306	.	A	T	.	.	MAF_USDA=8.333
NC_035095.1	40817307	.	C	T	.	.	MAF_USDA=16.667
NC_035095.1	40818167	.	G	A	.	.	MAF_USDA=2.459
NC_035095.1	40818192	.	C	T	.	.	MAF_USDA=4.167
NC_035095.1	40818196	.	G	T	.	.	MAF_USDA=2.459
NC_035095.1	40818238	.	A	G	.	.	MAF_USDA=8.333
NC_035095.1	40818262	.	C	G	.	.	MAF_USDA=4.098
NC_035095.1	40818399	.	T	G	.	.	MAF_INRAE=46.835;MAF_USDA=32.353
NC_035095.1	40818561	.	C	T	.	.	MAF_INRAE=26.582;MAF_USDA=20.0
NC_035095.1	40818577	.	C	T	.	.	MAF_USDA=6.471
NC_035095.1	40818579	.	G	A	.	.	MAF_INRAE=1.667
NC_035095.1	40818591	.	A	C	.	.	MAF_INRAE=1.667
NC_035095.1	40818592	.	G	T	.	.	MAF_INRAE=1.667
NC_035095.1	40818604	.	T	A	.	.	MAF_INRAE=6.667
NC_035095.1	40818613	.	G	T	.	.	MAF_INRAE=10.0
NC_035095.1	40818629	.	C	A	.	.	MAF_INRAE=13.333
NC_035095.1	40818636	.	A	G	.	.	MAF_INRAE=13.333
NC_035095.1	40818655	.	T	A	.	.	MAF_INRAE=13.333
NC_035095.1	40818657	.	T	A	.	.	MAF_INRAE=13.333
NC_035095.1	40818658	.	T	C	.	.	MAF_INRAE=13.333
NC_035095.1	40818662	.	C	T	.	.	MAF_INRAE=13.333
NC_035095.1	40818665	.	C	T	.	.	MAF_INRAE=15.0
NC_035095.1	40818667	.	T	A	.	.	MAF_INRAE=15.833
NC_035095.1	40818675	.	T	A	.	.	MAF_INRAE=7.5
NC_035095.1	40818679	.	C	T	.	.	MAF_INRAE=14.167
NC_035095.1	40818695	.	G	A	.	.	MAF_INRAE=3.333
NC_035095.1	40818716	.	C	G	.	.	MAF_INRAE=22.5
NC_035095.1	40818721	.	A	G	.	.	MAF_INRAE=22.5
NC_035095.1	40818737	.	G	T	.	.	MAF_INRAE=6.667
NC_035095.1	40818784	.	A	G	.	.	MAF_INRAE=25.949;MAF_USDA=26.471
NC_035095.1	40818791	.	T	G	.	.	MAF_USDA=9.836
NC_035095.1	40818798	.	G	A	.	.	MAF_INRAE=10.833;MAF_USDA=8.235
NC_035095.1	40818889	.	G	A	.	.	MAF_INRAE=7.5;MAF_USDA=10.0
NC_035095.1	40818957	.	A	T	.	.	MAF_INRAE=19.62;MAF_USDA=5.738
NC_035095.1	40818981	.	A	G	.	.	MAF_INRAE=26.582;MAF_USDA=38.235
NC_035095.1	40819004	.	A	C	.	.	MAF_USDA=1.639
NC_035095.1	40819207	.	G	T	.	.	MAF_USDA=4.918
NC_035095.1	40819218	.	T	A	.	.	MAF_USDA=1.639
NC_035095.1	40819231	.	T	G	.	.	MAF_INRAE=5.696;MAF_USDA=5.294
NC_035095.1	40819273	.	C	T	.	.	MAF_INRAE=10.0;MAF_USDA=11.475
NC_035095.1	40819293	.	A	T	.	.	MAF_USDA=27.083
NC_035095.1	40819316	.	T	C	.	.	MAF_INRAE=21.053;MAF_USDA=25.882
NC_035095.1	40819323	.	G	A	.	.	MAF_USDA=4.918
NC_035095.1	40819344	.	A	T	.	.	MAF_INRAE=22.152
NC_035095.1	40819354	.	C	A	.	.	MAF_USDA=8.197
NC_035095.1	40819362	.	G	T	.	.	MAF_USDA=1.639
NC_035095.1	40819829	.	G	C	.	.	MAF_USDA=14.583
NC_035095.1	40819925	.	C	A	.	.	MAF_USDA=27.083
NC_035095.1	40819961	.	T	C	.	.	MAF_USDA=14.583
NC_035095.1	40820050	.	G	C	.	.	MAF_USDA=4.167
NC_035095.1	40820076	.	G	T	.	.	MAF_USDA=10.417
NC_035095.1	40820215	.	T	G	.	.	MAF_USDA=14.583
NC_035095.1	40820326	.	G	A	.	.	MAF_USDA=41.667
NC_035095.1	40820533	.	A	T	.	.	MAF_USDA=13.095
NC_035095.1	40820561	.	C	T	.	.	MAF_USDA=1.667
NC_035095.1	40820571	.	T	C	.	.	MAF_USDA=1.639
NC_035095.1	40820573	.	G	T	.	.	MAF_INRAE=19.62;MAF_USDA=4.918
NC_035095.1	40820631	.	A	G	.	.	MAF_USDA=5.738
NC_035095.1	40820636	.	A	C	.	.	MAF_USDA=9.836
NC_035095.1	40820670	.	G	T	.	.	MAF_INRAE=7.5;MAF_USDA=10.0
NC_035095.1	40820710	.	G	C	.	.	MAF_USDA=4.918
NC_035095.1	40820723	.	A	C	.	.	MAF_INRAE=49.367;MAF_USDA=33.529
NC_035095.1	40820744	.	C	G	.	.	MAF_INRAE=6.962;MAF_USDA=14.706
NC_035095.1	40820748	.	A	G	.	.	MAF_USDA=1.639
NC_035095.1	40820785	.	A	T	.	.	MAF_USDA=7.377
NC_035095.1	40820802	.	A	T	.	.	MAF_USDA=1.639
NC_035095.1	40820903	.	G	A	.	.	MAF_USDA=1.639
NC_035095.1	40820993	.	T	C	.	.	MAF_INRAE=25.0
NC_035095.1	40820998	.	C	A	.	.	MAF_INRAE=20.253;MAF_USDA=27.083
NC_035095.1	40821008	.	G	A	.	.	MAF_USDA=6.471
NC_035095.1	40821015	.	G	A	.	.	MAF_USDA=6.471
NC_035095.1	40821017	.	C	G	.	.	MAF_INRAE=50.0;MAF_USDA=49.412
NC_035095.1	40821064	.	G	A	.	.	MAF_INRAE=6.329;MAF_USDA=19.643
NC_035095.1	40821107	.	G	C	.	.	MAF_INRAE=26.582;MAF_USDA=19.412
NC_035095.1	40821120	.	C	T	.	.	MAF_USDA=1.639
NC_035095.1	40821169	.	C	T	.	.	MAF_USDA=6.471
NC_035095.1	40821193	.	G	A	.	.	MAF_INRAE=24.051;MAF_USDA=11.765
NC_035095.1	40821223	.	C	T	.	.	MAF_INRAE=20.886;MAF_USDA=13.529
NC_035095.1	40821281	.	T	C	.	.	MAF_USDA=4.167
NC_035095.1	40821316	.	T	G	.	.	MAF_USDA=6.627
NC_035095.1	40821431	.	G	A	.	.	MAF_INRAE=6.329;MAF_USDA=5.422
NC_035095.1	40821564	.	A	G	.	.	MAF_INRAE=10.759;MAF_USDA=8.434
NC_035095.1	40821577	.	G	T	.	.	MAF_USDA=4.217
NC_035095.1	40821602	.	T	C	.	.	MAF_INRAE=6.329;MAF_USDA=5.422
NC_035095.1	40821771	.	T	A	.	.	MAF_USDA=2.353
NC_035095.1	40821801	.	T	G	.	.	MAF_INRAE=24.051;MAF_USDA=34.118
NC_035095.1	40821810	.	A	T	.	.	MAF_INRAE=12.5;MAF_USDA=7.059
NC_035095.1	40821834	.	A	C	.	.	MAF_USDA=1.639
NC_035095.1	40821900	.	G	T	.	.	MAF_USDA=4.098
NC_035095.1	40822075	.	G	T	.	.	MAF_USDA=10.417
NC_035095.1	40822086	.	T	A	.	.	MAF_USDA=8.333
NC_035095.1	40822105	.	A	T	.	.	MAF_USDA=1.667
NC_035095.1	40822155	.	T	G	.	.	MAF_INRAE=12.658;MAF_USDA=13.529
NC_035095.1	40822192	.	A	T	.	.	MAF_INRAE=25.833;MAF_USDA=7.059
NC_035095.1	40822201	.	T	C	.	.	MAF_INRAE=7.5;MAF_USDA=7.059
NC_035095.1	40822255	.	C	A	.	.	MAF_USDA=3.279
NC_035095.1	40822300	.	T	A	.	.	MAF_USDA=1.639
NC_035095.1	40822307	.	A	C	.	.	MAF_USDA=5.882
NC_035095.1	40822310	.	T	A	.	.	MAF_USDA=1.639
NC_035095.1	40822314	.	T	G	.	.	MAF_USDA=2.941
NC_035095.1	40822342	.	A	T	.	.	MAF_USDA=4.167
NC_035095.1	40822376	.	C	T	.	.	MAF_INRAE=13.291;MAF_USDA=12.353
NC_035095.1	40822395	.	C	A	.	.	MAF_USDA=2.083
NC_035095.1	40822420	.	A	C	.	.	MAF_USDA=1.639
NC_035095.1	40822495	.	G	A	.	.	MAF_USDA=3.279
NC_035095.1	40822496	.	T	A	.	.	MAF_INRAE=6.329;MAF_USDA=5.294
NC_035095.1	40822688	.	C	G	.	.	MAF_USDA=1.639
NC_035095.1	40822702	.	G	A	.	.	MAF_USDA=6.557
NC_035095.1	40822734	.	C	G	.	.	MAF_USDA=1.639
NC_035095.1	40822801	.	G	A	.	.	MAF_USDA=2.459
NC_035095.1	40822807	.	T	C	.	.	MAF_USDA=1.639
NC_035095.1	40822810	.	G	T	.	.	MAF_USDA=1.639
NC_035095.1	40822845	.	C	T	.	.	MAF_INRAE=21.519;MAF_USDA=8.824
NC_035095.1	40822918	.	G	A	.	.	MAF_USDA=9.836
NC_035095.1	40822928	.	T	C	.	.	MAF_INRAE=7.5;MAF_USDA=10.0
NC_035095.1	40822933	.	G	A	.	.	MAF_INRAE=7.5;MAF_USDA=10.0
NC_035095.1	40822954	.	C	G	.	.	MAF_INRAE=7.5;MAF_USDA=10.588
NC_035095.1	40822963	.	C	T	.	.	MAF_INRAE=7.5;MAF_USDA=5.422
NC_035095.1	40822975	.	C	T	.	.	MAF_USDA=5.738
NC_035095.1	40822979	.	G	T	.	.	MAF_INRAE=7.5;MAF_USDA=10.0
NC_035095.1	40822986	.	T	A	.	.	MAF_INRAE=7.5;MAF_USDA=10.0
NC_035095.1	40822995	.	A	G	.	.	MAF_INRAE=7.5;MAF_USDA=10.0
NC_035095.1	40823028	.	T	C	.	.	MAF_INRAE=25.316;MAF_USDA=49.412
NC_035095.1	40823054	.	A	G	.	.	MAF_INRAE=6.667;MAF_USDA=10.0
NC_035095.1	40823077	.	C	T	.	.	MAF_INRAE=6.667;MAF_USDA=8.824
NC_035095.1	40823090	.	C	T	.	.	MAF_INRAE=5.833;MAF_USDA=7.647
NC_035095.1	40823139	.	C	T	.	.	MAF_USDA=10.0
NC_035095.1	40823165	.	A	G	.	.	MAF_USDA=9.412
NC_035095.1	40823184	.	A	T	.	.	MAF_USDA=5.294
NC_035095.1	40823192	.	T	G	.	.	MAF_USDA=14.583
NC_035095.1	40823197	.	G	A	.	.	MAF_USDA=3.279
NC_035095.1	40823256	.	A	G	.	.	MAF_USDA=10.0
NC_035095.1	40823269	.	C	A	.	.	MAF_USDA=10.0
NC_035095.1	40823327	.	G	T	.	.	MAF_USDA=1.639
NC_035095.1	40823347	.	C	A	.	.	MAF_USDA=4.167
NC_035095.1	40823452	.	A	G	.	.	MAF_INRAE=7.5;MAF_USDA=10.0
NC_035095.1	40823533	.	A	C	.	.	MAF_USDA=1.639
NC_035095.1	40823560	.	T	A	.	.	MAF_INRAE=7.5;MAF_USDA=10.0
NC_035095.1	40823596	.	T	G	.	.	MAF_USDA=1.639
NC_035095.1	40823601	.	C	T	.	.	MAF_INRAE=7.5;MAF_USDA=10.0
NC_035095.1	40823614	.	C	T	.	.	MAF_INRAE=7.5;MAF_USDA=10.588
NC_035095.1	40823629	.	G	A	.	.	MAF_USDA=2.459
NC_035095.1	40823712	.	T	A	.	.	MAF_USDA=2.459
NC_035095.1	40823799	.	C	T	.	.	MAF_INRAE=7.5;MAF_USDA=10.0
NC_035095.1	40823859	.	A	G	.	.	MAF_INRAE=7.5;MAF_USDA=9.412
NC_035095.1	40823891	.	C	T	.	.	MAF_INRAE=7.5
NC_035095.1	40823927	.	A	G	.	.	MAF_USDA=7.627
NC_035095.1	40823929	.	A	T	.	.	MAF_USDA=6.78
NC_035095.1	40824038	.	C	G	.	.	MAF_USDA=13.043
NC_035095.1	40824074	.	A	T	.	.	MAF_USDA=2.542
NC_035095.1	40824110	.	G	T	.	.	MAF_USDA=1.695
NC_035095.1	40824135	.	C	A	.	.	MAF_USDA=4.237
NC_035095.1	40824244	.	C	A	.	.	MAF_INRAE=44.937;MAF_USDA=39.583
NC_035095.1	40824312	.	G	T	.	.	MAF_USDA=2.542
NC_035095.1	40824314	.	T	C	.	.	MAF_INRAE=20.886;MAF_USDA=12.5
NC_035095.1	40824348	.	A	T	.	.	MAF_INRAE=7.5;MAF_USDA=9.639
NC_035095.1	40824354	.	G	A	.	.	MAF_USDA=1.695
NC_035095.1	40824365	.	G	T	.	.	MAF_USDA=1.695
NC_035095.1	40824381	.	A	C	.	.	MAF_INRAE=7.5;MAF_USDA=9.639
NC_035095.1	40824386	.	A	T	.	.	MAF_USDA=1.695
NC_035095.1	40824404	.	T	C	.	.	MAF_USDA=5.932
NC_035095.1	40824445	.	G	A	.	.	MAF_USDA=4.167
NC_035095.1	40824505	.	T	C	.	.	MAF_INRAE=7.5;MAF_USDA=10.241
NC_035095.1	40824545	.	T	C	.	.	MAF_USDA=7.831
NC_035095.1	40824603	.	G	A	.	.	MAF_INRAE=6.329;MAF_USDA=6.024
NC_035095.1	40824611	.	G	A	.	.	MAF_INRAE=7.5;MAF_USDA=10.843
NC_035095.1	40824641	.	C	T	.	.	MAF_USDA=4.167
NC_035095.1	40824672	.	C	A	.	.	MAF_USDA=5.172
NC_035095.1	40824711	.	C	G	.	.	MAF_USDA=5.932
NC_035095.1	40824744	.	G	T	.	.	MAF_INRAE=24.051;MAF_USDA=22.892
NC_035095.1	40824780	.	G	T	.	.	MAF_USDA=1.667
NC_035095.1	40824855	.	T	G	.	.	MAF_INRAE=7.5;MAF_USDA=16.667
NC_035095.1	40824887	.	C	A	.	.	MAF_USDA=1.695
NC_035095.1	40824907	.	G	T	.	.	MAF_INRAE=7.5;MAF_USDA=14.583
NC_035095.1	40824926	.	A	G	.	.	MAF_INRAE=26.316;MAF_USDA=20.122
NC_035095.1	40824928	.	G	A	.	.	MAF_USDA=9.756
NC_035095.1	40824929	.	T	C	.	.	MAF_USDA=9.756
NC_035095.1	40824930	.	G	A	.	.	MAF_USDA=9.756
NC_035095.1	40824956	.	A	C	.	.	MAF_USDA=1.639
NC_035095.1	40825018	.	G	A	.	.	MAF_INRAE=6.329;MAF_USDA=10.417
NC_035095.1	40825057	.	A	T	.	.	MAF_USDA=14.583
NC_035095.1	40825058	.	T	G	.	.	MAF_USDA=16.667
NC_035095.1	40825059	.	C	A	.	.	MAF_USDA=16.667
NC_035095.1	40825060	.	C	G	.	.	MAF_USDA=16.667
NC_035095.1	40825062	.	T	G	.	.	MAF_INRAE=7.5
NC_035095.1	40825116	.	C	T	.	.	MAF_INRAE=5.0
NC_035095.1	40825143	.	G	A	.	.	MAF_USDA=8.333
NC_035095.1	40825212	.	C	T	.	.	MAF_INRAE=11.667
NC_035095.1	40825293	.	C	T	.	.	MAF_INRAE=13.158;MAF_USDA=4.098
NC_035095.1	40825337	.	G	A	.	.	MAF_INRAE=6.667;MAF_USDA=14.583
NC_035095.1	40825359	.	C	A	.	.	MAF_INRAE=15.833
NC_035095.1	40825375	.	G	A	.	.	MAF_INRAE=17.5
NC_035095.1	40825386	.	C	A	.	.	MAF_INRAE=3.333
NC_035095.1	40825422	.	C	A	.	.	MAF_INRAE=35.833;MAF_USDA=30.435
NC_035095.1	40825434	.	C	A	.	.	MAF_INRAE=5.833
NC_035095.1	40825456	.	G	T	.	.	MAF_INRAE=22.5;MAF_USDA=8.333
NC_035095.1	40825458	.	A	G	.	.	MAF_INRAE=6.667
NC_035095.1	40825486	.	C	A	.	.	MAF_INRAE=4.167
NC_035095.1	40825782	.	C	T	.	.	MAF_USDA=1.639
NC_035095.1	40825835	.	G	C	.	.	MAF_INRAE=6.329;MAF_USDA=19.565
NC_035095.1	40825896	.	C	T	.	.	MAF_INRAE=6.667;MAF_USDA=16.667
NC_035095.1	40825927	.	T	G	.	.	MAF_USDA=5.738
NC_035095.1	40825955	.	C	A	.	.	MAF_INRAE=5.833;MAF_USDA=14.583
NC_035095.1	40826035	.	T	C	.	.	MAF_INRAE=6.329;MAF_USDA=14.583
NC_035095.1	40826061	.	A	T	.	.	MAF_INRAE=5.833;MAF_USDA=16.667
NC_035095.1	40826168	.	G	T	.	.	MAF_USDA=1.639
NC_035095.1	40826176	.	C	T	.	.	MAF_USDA=1.667
NC_035095.1	40826185	.	T	G	.	.	MAF_INRAE=7.5;MAF_USDA=16.667
NC_035095.1	40826266	.	G	T	.	.	MAF_USDA=3.279
NC_035095.1	40826290	.	A	T	.	.	MAF_USDA=4.167
NC_035095.1	40826300	.	T	C	.	.	MAF_INRAE=22.152;MAF_USDA=16.667
NC_035095.1	40826396	.	G	A	.	.	MAF_INRAE=3.333;MAF_USDA=5.882
NC_035095.1	40826464	.	G	A	.	.	MAF_INRAE=13.158;MAF_USDA=11.31
NC_035095.1	40826470	.	G	T	.	.	MAF_INRAE=6.667
NC_035095.1	40826497	.	A	T	.	.	MAF_INRAE=6.667;MAF_USDA=12.5
NC_035095.1	40826700	.	C	A	.	.	MAF_USDA=12.5
NC_035095.1	40826701	.	A	T	.	.	MAF_USDA=12.5
NC_035095.1	40826702	.	C	G	.	.	MAF_USDA=12.5
NC_035095.1	40826709	.	G	T	.	.	MAF_INRAE=7.5;MAF_USDA=16.667
NC_035095.1	40826738	.	C	A	.	.	MAF_USDA=1.639
NC_035095.1	40826742	.	G	A	.	.	MAF_USDA=1.639
NC_035095.1	40826751	.	G	T	.	.	MAF_INRAE=11.667;MAF_USDA=4.167
NC_035095.1	40826761	.	C	A	.	.	MAF_INRAE=7.5;MAF_USDA=16.667
NC_035095.1	40826996	.	C	G	.	.	MAF_INRAE=5.0;MAF_USDA=16.667
NC_035095.1	40827047	.	A	T	.	.	MAF_INRAE=3.333;MAF_USDA=7.059
NC_035095.1	40827146	.	C	T	.	.	MAF_USDA=1.639
NC_035095.1	40827153	.	A	T	.	.	MAF_USDA=3.279
NC_035095.1	40827155	.	G	C	.	.	MAF_USDA=1.176
NC_035095.1	40827165	.	G	T	.	.	MAF_USDA=3.279
NC_035095.1	40827232	.	T	A	.	.	MAF_USDA=8.333
NC_035095.1	40827254	.	C	T	.	.	MAF_USDA=1.19
NC_035095.1	40827311	.	C	T	.	.	MAF_INRAE=43.671;MAF_USDA=12.048
NC_035095.1	40827338	.	C	T	.	.	MAF_USDA=3.333
NC_035095.1	40827345	.	T	C	.	.	MAF_INRAE=42.405;MAF_USDA=21.084
NC_035095.1	40827364	.	C	T	.	.	MAF_INRAE=36.842;MAF_USDA=21.341
NC_035095.1	40827367	.	T	A	.	.	MAF_USDA=21.084
NC_035095.1	40827377	.	T	G	.	.	MAF_INRAE=34.211;MAF_USDA=18.675
NC_035095.1	40827707	.	C	A	.	.	MAF_USDA=29.167
NC_035095.1	40828195	.	T	C	.	.	MAF_USDA=8.333
NC_035095.1	40828275	.	A	T	.	.	MAF_INRAE=20.253;MAF_USDA=20.833
NC_035095.1	40828379	.	T	A	.	.	MAF_INRAE=23.418;MAF_USDA=16.667
NC_035095.1	40828395	.	A	G	.	.	MAF_USDA=3.279
NC_035095.1	40828399	.	C	A	.	.	MAF_USDA=2.459
NC_035095.1	40828473	.	A	C	.	.	MAF_INRAE=41.772;MAF_USDA=22.353
NC_035095.1	40828723	.	C	A	.	.	MAF_USDA=2.459
NC_035095.1	40828932	.	A	C	.	.	MAF_USDA=2.459
NC_035095.1	40829013	.	G	A	.	.	MAF_USDA=4.167
NC_035095.1	40829199	.	T	G	.	.	MAF_INRAE=23.418;MAF_USDA=26.471
NC_035095.1	40829252	.	G	A	.	.	MAF_INRAE=21.519;MAF_USDA=8.235
NC_035095.1	40829302	.	T	C	.	.	MAF_INRAE=42.405;MAF_USDA=11.176
NC_035095.1	40829521	.	C	A	.	.	MAF_USDA=4.167
NC_035095.1	40829573	.	A	C	.	.	MAF_USDA=4.098
NC_035095.1	40829577	.	T	G	.	.	MAF_USDA=4.167
NC_035095.1	40829578	.	T	G	.	.	MAF_USDA=4.918
NC_035095.1	40829621	.	C	A	.	.	MAF_USDA=2.083
NC_035095.1	40829779	.	G	A	.	.	MAF_USDA=12.5
NC_035095.1	40829825	.	T	G	.	.	MAF_USDA=4.167
NC_035095.1	40830016	.	A	G	.	.	MAF_INRAE=3.333;MAF_USDA=7.059
NC_035095.1	40830043	.	T	C	.	.	MAF_USDA=3.279
NC_035095.1	40830085	.	A	C	.	.	MAF_INRAE=15.789;MAF_USDA=4.706
NC_035095.1	40830086	.	G	T	.	.	MAF_USDA=3.529
NC_035095.1	40830095	.	G	T	.	.	MAF_INRAE=7.5;MAF_USDA=7.647
NC_035095.1	40830156	.	T	C	.	.	MAF_USDA=3.279
NC_035095.1	40830205	.	T	G	.	.	MAF_USDA=16.393
NC_035095.1	40830270	.	G	T	.	.	MAF_USDA=1.667
NC_035095.1	40830274	.	C	A	.	.	MAF_INRAE=13.333
NC_035095.1	40830289	.	C	T	.	.	MAF_USDA=2.5
NC_035095.1	40830337	.	A	T	.	.	MAF_INRAE=26.316
NC_035095.1	40830378	.	T	A	.	.	MAF_USDA=13.095
NC_035095.1	40830455	.	G	T	.	.	MAF_USDA=4.167
NC_035095.1	40830544	.	A	C	.	.	MAF_INRAE=6.329;MAF_USDA=7.647
NC_035095.1	40830549	.	T	G	.	.	MAF_INRAE=21.519;MAF_USDA=17.647
NC_035095.1	40830654	.	C	T	.	.	MAF_USDA=4.098
NC_035095.1	40830762	.	G	A	.	.	MAF_USDA=7.059
NC_035095.1	40830765	.	G	A	.	.	MAF_USDA=4.098
NC_035095.1	40830774	.	C	T	.	.	MAF_USDA=1.667
NC_035095.1	40830850	.	C	A	.	.	MAF_USDA=1.639
NC_035095.1	40830858	.	C	A	.	.	MAF_INRAE=24.051;MAF_USDA=11.765
NC_035095.1	40831002	.	C	G	.	.	MAF_USDA=19.412
NC_035095.1	40831052	.	A	T	.	.	MAF_USDA=19.412
NC_035095.1	40831053	.	T	A	.	.	MAF_USDA=19.412
NC_035095.1	40831054	.	T	A	.	.	MAF_USDA=19.412
NC_035095.1	40831119	.	T	A	.	.	MAF_INRAE=21.519;MAF_USDA=3.529
NC_035095.1	40831279	.	T	C	.	.	MAF_INRAE=42.405;MAF_USDA=11.765
NC_035095.1	40831347	.	C	A	.	.	MAF_INRAE=20.886;MAF_USDA=6.471
NC_035095.1	40831373	.	G	A	.	.	MAF_INRAE=7.5;MAF_USDA=7.647
NC_035095.1	40831446	.	C	G	.	.	MAF_USDA=4.167
NC_035095.1	40831469	.	C	T	.	.	MAF_USDA=3.279
NC_035095.1	40831470	.	C	A	.	.	MAF_INRAE=20.886;MAF_USDA=14.706
NC_035095.1	40831508	.	C	A	.	.	MAF_USDA=5.882
NC_035095.1	40831562	.	C	A	.	.	MAF_INRAE=5.833;MAF_USDA=20.588
NC_035095.1	40831603	.	C	T	.	.	MAF_USDA=4.098
NC_035095.1	40831615	.	G	T	.	.	MAF_INRAE=5.0;MAF_USDA=12.353
NC_035095.1	40831638	.	A	C	.	.	MAF_INRAE=4.167
NC_035095.1	40831640	.	T	C	.	.	MAF_INRAE=3.333;MAF_USDA=4.167
NC_035095.1	40831702	.	A	T	.	.	MAF_INRAE=25.316;MAF_USDA=27.083
NC_035095.1	40831722	.	A	G	.	.	MAF_INRAE=20.0;MAF_USDA=20.833
NC_035095.1	40831734	.	A	T	.	.	MAF_INRAE=41.139;MAF_USDA=22.917
NC_035095.1	40831860	.	A	C	.	.	MAF_INRAE=2.5
NC_035095.1	40831896	.	G	A	.	.	MAF_INRAE=3.333;MAF_USDA=17.213
NC_035095.1	40831909	.	G	A	.	.	MAF_USDA=8.197
NC_035095.1	40831919	.	C	A	.	.	MAF_INRAE=13.333
NC_035095.1	40832021	.	C	A	.	.	MAF_INRAE=5.833;MAF_USDA=8.333
NC_035095.1	40832218	.	G	A	.	.	MAF_USDA=4.098
NC_035095.1	40832250	.	C	A	.	.	MAF_USDA=4.118
NC_035095.1	40832297	.	C	T	.	.	MAF_INRAE=5.833;MAF_USDA=18.235
NC_035095.1	40832392	.	A	G	.	.	MAF_INRAE=5.833;MAF_USDA=19.412
NC_035095.1	40832432	.	C	T	.	.	MAF_USDA=4.918
NC_035095.1	40832490	.	C	T	.	.	MAF_USDA=2.459
NC_035095.1	40832534	.	T	C	.	.	MAF_USDA=1.639
NC_035095.1	40832562	.	G	T	.	.	MAF_USDA=1.639
NC_035095.1	40832610	.	C	A	.	.	MAF_INRAE=5.833;MAF_USDA=20.588
NC_035095.1	40832645	.	C	T	.	.	MAF_INRAE=6.329;MAF_USDA=18.75
NC_035095.1	40832878	.	C	G	.	.	MAF_INRAE=6.329;MAF_USDA=7.647
NC_035095.1	40832953	.	C	A	.	.	MAF_INRAE=5.833;MAF_USDA=21.176
NC_035095.1	40832957	.	T	G	.	.	MAF_USDA=1.639
NC_035095.1	40833007	.	G	A	.	.	MAF_USDA=7.647
NC_035095.1	40833020	.	G	A	.	.	MAF_INRAE=5.833;MAF_USDA=20.588
NC_035095.1	40833036	.	G	T	.	.	MAF_INRAE=5.833;MAF_USDA=8.333
NC_035095.1	40833060	.	T	G	.	.	MAF_INRAE=5.833;MAF_USDA=21.765
NC_035095.1	40833111	.	A	T	.	.	MAF_INRAE=6.329;MAF_USDA=8.235
NC_035095.1	40833120	.	A	G	.	.	MAF_USDA=1.639
NC_035095.1	40833122	.	C	T	.	.	MAF_INRAE=38.608;MAF_USDA=11.765
NC_035095.1	40833145	.	A	G	.	.	MAF_USDA=20.0
NC_035095.1	40833147	.	T	C	.	.	MAF_INRAE=41.772;MAF_USDA=11.765
NC_035095.1	40833165	.	C	T	.	.	MAF_USDA=5.294
NC_035095.1	40833311	.	A	C	.	.	MAF_USDA=4.918
NC_035095.1	40833356	.	T	A	.	.	MAF_USDA=4.706
NC_035095.1	40833381	.	C	T	.	.	MAF_USDA=1.765
NC_035095.1	40833458	.	G	A	.	.	MAF_INRAE=5.833;MAF_USDA=21.765
NC_035095.1	40833560	.	T	A	.	.	MAF_INRAE=5.833;MAF_USDA=21.765
NC_035095.1	40833591	.	A	C	.	.	MAF_INRAE=5.833;MAF_USDA=22.353
NC_035095.1	40833598	.	T	G	.	.	MAF_INRAE=29.747;MAF_USDA=44.118
NC_035095.1	40833621	.	T	G	.	.	MAF_INRAE=5.833;MAF_USDA=22.353
NC_035095.1	40833740	.	A	G	.	.	MAF_INRAE=5.833;MAF_USDA=21.765
NC_035095.1	40833746	.	T	C	.	.	MAF_USDA=1.639
NC_035095.1	40833750	.	C	A	.	.	MAF_INRAE=5.0
NC_035095.1	40833848	.	T	A	.	.	MAF_INRAE=29.747;MAF_USDA=42.353
NC_035095.1	40833871	.	G	T	.	.	MAF_INRAE=5.833;MAF_USDA=22.353
NC_035095.1	40833903	.	C	T	.	.	MAF_USDA=2.083
NC_035095.1	40833964	.	C	T	.	.	MAF_USDA=1.639
NC_035095.1	40834021	.	A	C	.	.	MAF_INRAE=5.833;MAF_USDA=22.353
NC_035095.1	40834063	.	T	G	.	.	MAF_USDA=12.295
NC_035095.1	40834096	.	A	C	.	.	MAF_INRAE=38.608;MAF_USDA=11.176
NC_035095.1	40834112	.	G	A	.	.	MAF_INRAE=20.886;MAF_USDA=6.471
NC_035095.1	40834140	.	A	T	.	.	MAF_USDA=4.098
NC_035095.1	40834176	.	C	T	.	.	MAF_INRAE=6.329;MAF_USDA=8.235
NC_035095.1	40834199	.	T	A	.	.	MAF_USDA=1.639
NC_035095.1	40834200	.	A	C	.	.	MAF_INRAE=5.833;MAF_USDA=21.765
NC_035095.1	40834212	.	G	T	.	.	MAF_USDA=1.639
NC_035095.1	40834298	.	G	A	.	.	MAF_USDA=6.557
NC_035095.1	40834317	.	T	C	.	.	MAF_INRAE=38.608;MAF_USDA=11.176
NC_035095.1	40834334	.	A	C	.	.	MAF_USDA=4.918
NC_035095.1	40834350	.	G	A	.	.	MAF_INRAE=5.696;MAF_USDA=8.235
NC_035095.1	40834378	.	C	T	.	.	MAF_INRAE=5.696;MAF_USDA=14.583
NC_035095.1	40834383	.	C	A	.	.	MAF_USDA=4.167
NC_035095.1	40834387	.	T	G	.	.	MAF_INRAE=5.833;MAF_USDA=4.167
NC_035095.1	40834536	.	C	A	.	.	MAF_USDA=2.459
NC_035095.1	40834544	.	A	T	.	.	MAF_USDA=3.279
NC_035095.1	40834549	.	T	C	.	.	MAF_INRAE=28.481;MAF_USDA=27.647
NC_035095.1	40834714	.	G	A	.	.	MAF_INRAE=19.62;MAF_USDA=11.765
NC_035095.1	40834727	.	T	G	.	.	MAF_INRAE=19.62;MAF_USDA=11.765
NC_035095.1	40834730	.	G	A	.	.	MAF_INRAE=17.5;MAF_USDA=11.765
NC_035095.1	40834747	.	A	C	.	.	MAF_INRAE=16.667;MAF_USDA=13.529
NC_035095.1	40834749	.	G	T	.	.	MAF_INRAE=16.667;MAF_USDA=10.588
NC_035095.1	40834761	.	A	T	.	.	MAF_INRAE=18.354;MAF_USDA=10.588
NC_035095.1	40834772	.	G	A	.	.	MAF_INRAE=5.0;MAF_USDA=4.918
NC_035095.1	40834787	.	C	T	.	.	MAF_USDA=5.738
NC_035095.1	40834807	.	C	T	.	.	MAF_INRAE=11.667;MAF_USDA=25.0
NC_035095.1	40834808	.	G	A	.	.	MAF_USDA=5.738
NC_035095.1	40834814	.	G	A	.	.	MAF_INRAE=37.5
NC_035095.1	40834831	.	G	T	.	.	MAF_INRAE=40.833
NC_035095.1	40834835	.	G	A	.	.	MAF_INRAE=42.5
NC_035095.1	40834878	.	G	T	.	.	MAF_USDA=2.459
NC_035095.1	40834934	.	G	A	.	.	MAF_INRAE=5.833
NC_035095.1	40834963	.	G	A	.	.	MAF_USDA=4.098
NC_035095.1	40834969	.	G	A	.	.	MAF_INRAE=3.333;MAF_USDA=3.279
NC_035095.1	40834971	.	G	T	.	.	MAF_INRAE=3.333;MAF_USDA=3.279
NC_035095.1	40834972	.	A	G	.	.	MAF_INRAE=3.333;MAF_USDA=3.279
NC_035095.1	40835011	.	T	A	.	.	MAF_USDA=5.738
NC_035095.1	40835089	.	A	T	.	.	MAF_USDA=1.639
NC_035095.1	40835096	.	G	T	.	.	MAF_INRAE=6.329;MAF_USDA=8.235
NC_035095.1	40835097	.	G	C	.	.	MAF_INRAE=26.316;MAF_USDA=12.941
NC_035095.1	40835098	.	G	T	.	.	MAF_INRAE=21.053;MAF_USDA=22.941
NC_035095.1	40835134	.	G	A	.	.	MAF_INRAE=12.658;MAF_USDA=9.412
NC_035095.1	40835214	.	G	A	.	.	MAF_INRAE=42.405;MAF_USDA=48.824
NC_035095.1	40835245	.	G	T	.	.	MAF_INRAE=5.696
NC_035095.1	40835375	.	C	G	.	.	MAF_INRAE=31.646;MAF_USDA=45.882
NC_035095.1	40835391	.	T	A	.	.	MAF_USDA=3.333
NC_035095.1	40835401	.	G	A	.	.	MAF_USDA=4.167
NC_035095.1	40835437	.	C	T	.	.	MAF_INRAE=10.759;MAF_USDA=33.529
NC_035095.1	40835448	.	A	C	.	.	MAF_INRAE=20.886;MAF_USDA=5.294
NC_035095.1	40835449	.	T	G	.	.	MAF_INRAE=25.0;MAF_USDA=32.353
NC_035095.1	40835468	.	A	T	.	.	MAF_INRAE=25.316;MAF_USDA=35.882
NC_035095.1	40835475	.	A	C	.	.	MAF_USDA=2.459
NC_035095.1	40835477	.	G	A	.	.	MAF_USDA=7.377
NC_035095.1	40835489	.	C	A	.	.	MAF_USDA=2.353
NC_035095.1	40835521	.	T	A	.	.	MAF_USDA=1.639
NC_035095.1	40835537	.	A	T	.	.	MAF_USDA=1.639
NC_035095.1	40835633	.	G	A	.	.	MAF_INRAE=10.759;MAF_USDA=29.412
NC_035095.1	40835712	.	T	C	.	.	MAF_USDA=6.557
NC_035095.1	40835849	.	G	T	.	.	MAF_USDA=4.167
NC_035095.1	40835855	.	G	A	.	.	MAF_INRAE=20.886;MAF_USDA=5.882
NC_035095.1	40835871	.	C	T	.	.	MAF_INRAE=20.886;MAF_USDA=5.882
NC_035095.1	40835957	.	A	C	.	.	MAF_INRAE=18.987;MAF_USDA=17.059
NC_035095.1	40835998	.	A	G	.	.	MAF_INRAE=6.667
NC_035095.1	40836245	.	A	C	.	.	MAF_USDA=2.459
NC_035095.1	40836253	.	A	G	.	.	MAF_USDA=2.459
NC_035095.1	40836309	.	G	A	.	.	MAF_USDA=4.918
NC_035095.1	40836316	.	C	T	.	.	MAF_USDA=2.459
NC_035095.1	40836342	.	G	A	.	.	MAF_USDA=4.167
NC_035095.1	40836551	.	G	A	.	.	MAF_USDA=5.738
NC_035095.1	40836560	.	A	T	.	.	MAF_INRAE=16.456;MAF_USDA=1.765
NC_035095.1	40836591	.	T	A	.	.	MAF_USDA=4.167
NC_035095.1	40836626	.	T	C	.	.	MAF_USDA=2.459
NC_035095.1	40836628	.	A	G	.	.	MAF_USDA=8.824
NC_035095.1	40836720	.	G	T	.	.	MAF_USDA=4.167
NC_035095.1	40836824	.	A	T	.	.	MAF_INRAE=50.0;MAF_USDA=35.294
NC_035095.1	40836831	.	A	C	.	.	MAF_USDA=1.639
NC_035095.1	40836885	.	A	G	.	.	MAF_INRAE=6.329;MAF_USDA=7.059
NC_035095.1	40836899	.	C	T	.	.	MAF_INRAE=31.579;MAF_USDA=28.235
NC_035095.1	40836923	.	C	A	.	.	MAF_USDA=3.279
NC_035095.1	40836934	.	T	A	.	.	MAF_INRAE=6.962;MAF_USDA=10.0
NC_035095.1	40836963	.	C	T	.	.	MAF_USDA=12.353
NC_035095.1	40836964	.	G	A	.	.	MAF_USDA=12.295
NC_035095.1	40836989	.	C	A	.	.	MAF_USDA=2.353
NC_035095.1	40837044	.	A	C	.	.	MAF_INRAE=24.051;MAF_USDA=28.824
NC_035095.1	40837074	.	G	T	.	.	MAF_INRAE=3.797;MAF_USDA=18.824
NC_035095.1	40837115	.	G	T	.	.	MAF_INRAE=7.5;MAF_USDA=12.5
NC_035095.1	40837132	.	C	G	.	.	MAF_INRAE=9.167;MAF_USDA=28.235
NC_035095.1	40837196	.	C	A	.	.	MAF_INRAE=7.5;MAF_USDA=9.412
NC_035095.1	40837281	.	AAGC	AAGA	.	.	MAF_USDA=50.0
NC_035095.1	40837284	.	C	A	.	.	MAF_INRAE=42.405;MAF_USDA=34.426
NC_035095.1	40837289	.	G	A	.	.	MAF_USDA=18.033
NC_035095.1	40837339	.	G	A	.	.	MAF_INRAE=16.456;MAF_USDA=20.0
NC_035095.1	40837382	.	T	A	.	.	MAF_INRAE=36.842
NC_035095.1	40837392	.	G	T	.	.	MAF_INRAE=22.152;MAF_USDA=35.417
NC_035095.1	40837416	.	G	T	.	.	MAF_USDA=8.333
NC_035095.1	40837450	.	A	T	.	.	MAF_USDA=1.639
NC_035095.1	40837488	.	A	C	.	.	MAF_INRAE=43.038;MAF_USDA=39.286
NC_035095.1	40837489	.	T	A	.	.	MAF_INRAE=47.5;MAF_USDA=39.286
NC_035095.1	40837504	.	C	A	.	.	MAF_USDA=2.5
NC_035095.1	40837517	.	T	A	.	.	MAF_USDA=2.083
NC_035095.1	40837556	.	A	C	.	.	MAF_INRAE=16.456;MAF_USDA=6.471
NC_035095.1	40837579	.	A	T	.	.	MAF_USDA=8.197
NC_035095.1	40837611	.	T	C	.	.	MAF_USDA=3.279
NC_035095.1	40837680	.	C	A	.	.	MAF_USDA=1.639
NC_035095.1	40837718	.	C	A	.	.	MAF_INRAE=30.38;MAF_USDA=32.353
NC_035095.1	40837790	.	C	T	.	.	MAF_INRAE=13.333
NC_035095.1	40837812	.	T	G	.	.	MAF_INRAE=13.924;MAF_USDA=8.333
NC_035095.1	40837848	.	T	C	.	.	MAF_USDA=4.167
NC_035095.1	40837860	.	A	C	.	.	MAF_USDA=4.167
NC_035095.1	40837865	.	T	C	.	.	MAF_USDA=2.083
NC_035095.1	40837876	.	C	T	.	.	MAF_USDA=1.639
NC_035095.1	40837884	.	C	A	.	.	MAF_USDA=2.083
NC_035095.1	40837899	.	C	T	.	.	MAF_USDA=11.475
NC_035095.1	40837905	.	T	C	.	.	MAF_USDA=6.557
NC_035095.1	40837906	.	C	G	.	.	MAF_INRAE=33.544;MAF_USDA=37.059
NC_035095.1	40837907	.	A	T	.	.	MAF_INRAE=3.333;MAF_USDA=8.824
NC_035095.1	40837921	.	T	C	.	.	MAF_USDA=1.639
NC_035095.1	40837941	.	T	C	.	.	MAF_USDA=1.639
NC_035095.1	40837950	.	T	C	.	.	MAF_INRAE=7.5;MAF_USDA=12.5
NC_035095.1	40837958	.	A	G	.	.	MAF_INRAE=13.333;MAF_USDA=3.279
NC_035095.1	40838043	.	G	A	.	.	MAF_USDA=2.459
NC_035095.1	40838081	.	G	T	.	.	MAF_INRAE=30.38;MAF_USDA=31.548
NC_035095.1	40838094	.	G	T	.	.	MAF_USDA=7.059
NC_035095.1	40838150	.	T	C	.	.	MAF_USDA=4.098
NC_035095.1	40838206	.	A	C	.	.	MAF_USDA=3.279
NC_035095.1	40838287	.	G	A	.	.	MAF_INRAE=13.924;MAF_USDA=6.471
NC_035095.1	40838288	.	A	G	.	.	MAF_INRAE=16.456;MAF_USDA=5.294
NC_035095.1	40838304	.	T	C	.	.	MAF_USDA=4.167
NC_035095.1	40838380	.	G	A	.	.	MAF_INRAE=16.456;MAF_USDA=6.25
NC_035095.1	40838458	.	G	A	.	.	MAF_USDA=1.639
NC_035095.1	40838509	.	C	T	.	.	MAF_INRAE=13.333
NC_035095.1	40838547	.	T	A	.	.	MAF_INRAE=5.263;MAF_USDA=16.265
NC_035095.1	40838558	.	T	A	.	.	MAF_USDA=35.976
NC_035095.1	40838620	.	T	A	.	.	MAF_USDA=4.167
NC_035095.1	40838621	.	A	C	.	.	MAF_USDA=10.0
NC_035095.1	40838624	.	C	A	.	.	MAF_USDA=8.929
NC_035095.1	40838625	.	C	A	.	.	MAF_USDA=36.905
NC_035095.1	40838651	.	G	C	.	.	MAF_INRAE=17.5;MAF_USDA=5.952
NC_035095.1	40838659	.	T	C	.	.	MAF_USDA=4.167
NC_035095.1	40838678	.	C	A	.	.	MAF_USDA=1.639
NC_035095.1	40838683	.	C	T	.	.	MAF_USDA=9.412
NC_035095.1	40838713	.	A	G	.	.	MAF_USDA=4.167
NC_035095.1	40838739	.	C	T	.	.	MAF_INRAE=5.263;MAF_USDA=28.571
NC_035095.1	40838742	.	T	C	.	.	MAF_INRAE=35.0;MAF_USDA=36.905
NC_035095.1	40838754	.	C	T	.	.	MAF_USDA=10.714
NC_035095.1	40838811	.	A	T	.	.	MAF_INRAE=13.924;MAF_USDA=7.647
NC_035095.1	40838834	.	T	A	.	.	MAF_INRAE=28.481;MAF_USDA=38.824
NC_035095.1	40838837	.	G	A	.	.	MAF_INRAE=20.886;MAF_USDA=5.882
NC_035095.1	40838845	.	T	C	.	.	MAF_INRAE=8.333;MAF_USDA=2.941
NC_035095.1	40838948	.	C	A	.	.	MAF_USDA=4.918
NC_035095.1	40839003	.	A	G	.	.	MAF_USDA=4.167
NC_035095.1	40839004	.	A	T	.	.	MAF_INRAE=15.0
NC_035095.1	40839066	.	T	C	.	.	MAF_INRAE=41.772;MAF_USDA=48.235
NC_035095.1	40839071	.	C	T	.	.	MAF_USDA=4.098
NC_035095.1	40839318	.	G	T	.	.	MAF_INRAE=26.316
NC_035095.1	40839332	.	C	T	.	.	MAF_USDA=2.083
NC_035095.1	40839474	.	T	C	.	.	MAF_INRAE=7.5;MAF_USDA=15.882
NC_035095.1	40839528	.	C	A	.	.	MAF_USDA=8.824
NC_035095.1	40839773	.	A	T	.	.	MAF_INRAE=11.667;MAF_USDA=2.353
NC_035095.1	40839796	.	G	A	.	.	MAF_USDA=1.639
NC_035095.1	40839807	.	C	T	.	.	MAF_USDA=8.235
NC_035095.1	40839814	.	G	T	.	.	MAF_INRAE=16.456;MAF_USDA=15.294
NC_035095.1	40839854	.	CACTA	CACTC	.	.	MAF_USDA=4.167
NC_035095.1	40839858	.	A	C	.	.	MAF_INRAE=17.722;MAF_USDA=16.393
NC_035095.1	40839859	.	C	A	.	.	MAF_USDA=1.639
NC_035095.1	40839885	.	A	C	.	.	MAF_INRAE=3.333
NC_035095.1	40839896	.	C	A	.	.	MAF_USDA=4.918
NC_035095.1	40840497	.	G	A	.	.	MAF_USDA=8.929
NC_035095.1	40840507	.	C	G	.	.	MAF_USDA=8.197
NC_035095.1	40840535	.	C	G	.	.	MAF_USDA=1.667
NC_035095.1	40840536	.	T	G	.	.	MAF_USDA=1.667
NC_035095.1	40840612	.	G	A	.	.	MAF_USDA=4.098
NC_035095.1	40840676	.	C	T	.	.	MAF_INRAE=1.667
NC_035095.1	40840686	.	T	C	.	.	MAF_INRAE=1.667
NC_035095.1	40844066	.	G	A	.	.	MAF_USDA=16.393
NC_035095.1	40844151	.	A	T	.	.	MAF_USDA=4.167
NC_035095.1	40844373	.	G	T	.	.	MAF_USDA=4.098
NC_035095.1	40844426	.	C	A	.	.	MAF_USDA=4.098
NC_035095.1	40844428	.	C	G	.	.	MAF_USDA=4.098
NC_035095.1	40844662	.	A	G	.	.	MAF_INRAE=41.772;MAF_USDA=11.176
NC_035095.1	40844783	.	G	A	.	.	MAF_INRAE=32.911;MAF_USDA=14.706
NC_035095.1	40844976	.	T	G	.	.	MAF_USDA=2.083
NC_035095.1	40844990	.	C	T	.	.	MAF_USDA=4.098
NC_035095.1	40845012	.	A	G	.	.	MAF_INRAE=42.405;MAF_USDA=14.118
NC_035095.1	40845060	.	T	G	.	.	MAF_INRAE=43.038;MAF_USDA=14.118
NC_035095.1	40845162	.	C	T	.	.	MAF_USDA=6.471
NC_035095.1	40845322	.	A	G	.	.	MAF_USDA=3.279
NC_035095.1	40845429	.	T	C	.	.	MAF_USDA=1.639
NC_035095.1	40845440	.	A	G	.	.	MAF_USDA=2.459
NC_035095.1	40845466	.	C	A	.	.	MAF_USDA=1.639
NC_035095.1	40845484	.	G	T	.	.	MAF_INRAE=31.579;MAF_USDA=10.588
NC_035095.1	40845538	.	T	A	.	.	MAF_USDA=3.279
NC_035095.1	40845604	.	G	A	.	.	MAF_USDA=4.167
NC_035095.1	40845686	.	C	T	.	.	MAF_USDA=21.765
NC_035095.1	40845714	.	G	C	.	.	MAF_USDA=4.918
NC_035095.1	40845725	.	T	C	.	.	MAF_USDA=4.118
NC_035095.1	40845783	.	G	T	.	.	MAF_INRAE=36.842;MAF_USDA=8.824
NC_035095.1	40845803	.	C	T	.	.	MAF_USDA=2.941
NC_035095.1	40845830	.	A	G	.	.	MAF_INRAE=36.842;MAF_USDA=8.824
NC_035095.1	40845865	.	G	T	.	.	MAF_USDA=3.279
NC_035095.1	40845896	.	C	A	.	.	MAF_INRAE=31.646;MAF_USDA=10.0
NC_035095.1	40845976	.	G	T	.	.	MAF_USDA=4.918
NC_035095.1	40845979	.	T	A	.	.	MAF_INRAE=20.886;MAF_USDA=19.412
NC_035095.1	40846020	.	C	T	.	.	MAF_INRAE=31.646;MAF_USDA=11.176
NC_035095.1	40846110	.	C	G	.	.	MAF_USDA=2.459
NC_035095.1	40846205	.	C	A	.	.	MAF_INRAE=6.962;MAF_USDA=5.738
NC_035095.1	40846248	.	A	G	.	.	MAF_INRAE=30.0;MAF_USDA=2.353
NC_035095.1	40846252	.	A	T	.	.	MAF_USDA=4.167
NC_035095.1	40846261	.	G	A	.	.	MAF_INRAE=33.544;MAF_USDA=9.412
NC_035095.1	40846282	.	T	G	.	.	MAF_INRAE=22.5
NC_035095.1	40846284	.	T	A	.	.	MAF_INRAE=38.333
NC_035095.1	40846294	.	C	T	.	.	MAF_INRAE=29.167;MAF_USDA=2.353
NC_035095.1	40846341	.	A	C	.	.	MAF_USDA=5.882
NC_035095.1	40846355	.	C	T	.	.	MAF_USDA=4.167
NC_035095.1	40846361	.	C	A	.	.	MAF_USDA=4.167
NC_035095.1	40846369	.	G	A	.	.	MAF_USDA=24.706
NC_035095.1	40846373	.	G	T	.	.	MAF_USDA=6.471
NC_035095.1	40846382	.	G	T	.	.	MAF_USDA=4.167
NC_035095.1	40846408	.	G	A	.	.	MAF_USDA=5.738
NC_035095.1	40846598	.	A	C	.	.	MAF_USDA=1.639
NC_035095.1	40846615	.	T	G	.	.	MAF_INRAE=29.747;MAF_USDA=10.588
NC_035095.1	40846681	.	T	C	.	.	MAF_USDA=2.459
NC_035095.1	40846688	.	TTT	TTC	.	.	MAF_USDA=4.167
NC_035095.1	40846690	.	T	C	.	.	MAF_INRAE=29.114
NC_035095.1	40846725	.	C	T	.	.	MAF_USDA=1.639
NC_035095.1	40846745	.	G	T	.	.	MAF_USDA=2.083
NC_035095.1	40846771	.	G	A	.	.	MAF_INRAE=12.658;MAF_USDA=3.279
NC_035095.1	40846822	.	C	A	.	.	MAF_USDA=4.098
NC_035095.1	40846828	.	G	A	.	.	MAF_USDA=5.738
NC_035095.1	40846833	.	C	T	.	.	MAF_USDA=3.279
NC_035095.1	40846883	.	G	A	.	.	MAF_USDA=6.471
NC_035095.1	40846999	.	G	A	.	.	MAF_USDA=5.738
NC_035095.1	40847074	.	A	T	.	.	MAF_USDA=5.0
NC_035095.1	40847147	.	G	T	.	.	MAF_USDA=16.667
NC_035095.1	40847152	.	G	A	.	.	MAF_INRAE=20.253;MAF_USDA=21.084
NC_035095.1	40847213	.	T	C	.	.	MAF_USDA=5.0
NC_035095.1	40847223	.	T	A	.	.	MAF_USDA=4.348
NC_035095.1	40847241	.	T	C	.	.	MAF_INRAE=29.747;MAF_USDA=11.446
NC_035095.1	40847291	.	T	A	.	.	MAF_USDA=5.833
NC_035095.1	40847332	.	G	A	.	.	MAF_USDA=8.434
NC_035095.1	40847420	.	C	A	.	.	MAF_INRAE=29.747;MAF_USDA=16.667
NC_035095.1	40847432	.	C	A	.	.	MAF_USDA=1.667
NC_035095.1	40847486	.	G	A	.	.	MAF_INRAE=20.886;MAF_USDA=17.262
NC_035095.1	40847498	.	T	G	.	.	MAF_INRAE=12.025;MAF_USDA=2.5
NC_035095.1	40847509	.	G	A	.	.	MAF_INRAE=34.177;MAF_USDA=20.833
NC_035095.1	40847623	.	T	C	.	.	MAF_INRAE=29.747;MAF_USDA=19.048
NC_035095.1	40847688	.	C	T	.	.	MAF_USDA=4.237
NC_035095.1	40847726	.	A	T	.	.	MAF_USDA=2.542
NC_035095.1	40847761	.	C	T	.	.	MAF_INRAE=30.38;MAF_USDA=17.262
NC_035095.1	40847837	.	T	C	.	.	MAF_INRAE=3.333;MAF_USDA=5.357
NC_035095.1	40847845	.	C	A	.	.	MAF_USDA=5.0
NC_035095.1	40847875	.	C	T	.	.	MAF_INRAE=33.544;MAF_USDA=9.639
NC_035095.1	40847957	.	C	T	.	.	MAF_INRAE=24.167;MAF_USDA=2.381
NC_035095.1	40847970	.	T	A	.	.	MAF_USDA=1.667
NC_035095.1	40847978	.	C	T	.	.	MAF_USDA=6.667
NC_035095.1	40847979	.	G	A	.	.	MAF_USDA=4.167
NC_035095.1	40848038	.	T	G	.	.	MAF_USDA=12.048
NC_035095.1	40848044	.	A	T	.	.	MAF_USDA=4.348
NC_035095.1	40848078	.	A	T	.	.	MAF_USDA=13.855
NC_035095.1	40848109	.	C	T	.	.	MAF_USDA=11.446
NC_035095.1	40848112	.	G	A	.	.	MAF_USDA=10.843
NC_035095.1	40848175	.	G	T	.	.	MAF_INRAE=25.0;MAF_USDA=2.41
NC_035095.1	40848238	.	T	G	.	.	MAF_INRAE=31.013;MAF_USDA=4.348
NC_035095.1	40848280	.	G	A	.	.	MAF_INRAE=30.38;MAF_USDA=19.643
NC_035095.1	40848416	.	C	A	.	.	MAF_INRAE=34.177;MAF_USDA=9.524
NC_035095.1	40848465	.	G	A	.	.	MAF_USDA=3.279
NC_035095.1	40848467	.	C	T	.	.	MAF_USDA=3.279
NC_035095.1	40848470	.	A	G	.	.	MAF_USDA=3.333
NC_035095.1	40848473	.	C	T	.	.	MAF_USDA=3.333
NC_035095.1	40848474	.	G	A	.	.	MAF_USDA=2.5
NC_035095.1	40848484	.	A	T	.	.	MAF_USDA=3.333
NC_035095.1	40848488	.	T	C	.	.	MAF_USDA=3.333
NC_035095.1	40848522	.	A	T	.	.	MAF_INRAE=3.333;MAF_USDA=10.714
NC_035095.1	40848525	.	T	G	.	.	MAF_USDA=4.167
NC_035095.1	40848560	.	G	T	.	.	MAF_USDA=3.333
NC_035095.1	40848618	.	C	A	.	.	MAF_USDA=3.333
NC_035095.1	40848697	.	G	A	.	.	MAF_USDA=1.667
NC_035095.1	40848804	.	G	A	.	.	MAF_USDA=4.348
NC_035095.1	40848833	.	A	C	.	.	MAF_USDA=1.205
NC_035095.1	40848866	.	C	T	.	.	MAF_USDA=2.542
NC_035095.1	40848940	.	A	T	.	.	MAF_INRAE=29.747;MAF_USDA=16.867
NC_035095.1	40848968	.	G	A	.	.	MAF_USDA=5.085
NC_035095.1	40849115	.	A	G	.	.	MAF_USDA=2.459
NC_035095.1	40849142	.	T	G	.	.	MAF_USDA=3.279
NC_035095.1	40849146	.	T	G	.	.	MAF_INRAE=9.494
NC_035095.1	40849147	.	G	T	.	.	MAF_INRAE=6.667
NC_035095.1	40849212	.	A	C	.	.	MAF_USDA=2.459
NC_035095.1	40849247	.	A	G	.	.	MAF_USDA=5.952
NC_035095.1	40850236	.	T	G	.	.	MAF_USDA=2.941
NC_035095.1	40850303	.	A	G	.	.	MAF_USDA=4.918
NC_035095.1	40850325	.	C	G	.	.	MAF_USDA=4.167
NC_035095.1	40850333	.	G	A	.	.	MAF_USDA=5.738
NC_035095.1	40850550	.	C	G	.	.	MAF_USDA=4.918
NC_035095.1	40850583	.	G	A	.	.	MAF_USDA=1.639
NC_035095.1	40850639	.	T	C	.	.	MAF_INRAE=29.114;MAF_USDA=13.529
NC_035095.1	40850640	.	A	G	.	.	MAF_INRAE=36.667;MAF_USDA=13.529
NC_035095.1	40850769	.	G	A	.	.	MAF_INRAE=34.177;MAF_USDA=22.353
NC_035095.1	40850780	.	T	A	.	.	MAF_USDA=6.557
NC_035095.1	40850819	.	G	T	.	.	MAF_INRAE=35.443;MAF_USDA=18.824
NC_035095.1	40850824	.	A	G	.	.	MAF_USDA=4.167
NC_035095.1	40850826	.	G	A	.	.	MAF_USDA=2.459
NC_035095.1	40850827	.	T	G	.	.	MAF_USDA=4.918
NC_035095.1	40850843	.	C	A	.	.	MAF_USDA=3.279
NC_035095.1	40850862	.	G	A	.	.	MAF_USDA=4.918
NC_035095.1	40850872	.	G	A	.	.	MAF_INRAE=34.177;MAF_USDA=16.471
NC_035095.1	40850874	.	A	C	.	.	MAF_USDA=4.918
NC_035095.1	40850895	.	T	G	.	.	MAF_INRAE=29.747;MAF_USDA=14.118
NC_035095.1	40850910	.	C	T	.	.	MAF_USDA=6.471
NC_035095.1	40850958	.	G	T	.	.	MAF_INRAE=29.114;MAF_USDA=14.706
NC_035095.1	40851076	.	G	T	.	.	MAF_INRAE=29.114;MAF_USDA=15.882
NC_035095.1	40851117	.	G	T	.	.	MAF_USDA=7.059
NC_035095.1	40851166	.	G	A	.	.	MAF_INRAE=20.253;MAF_USDA=10.0
NC_035095.1	40851198	.	C	A	.	.	MAF_INRAE=3.333;MAF_USDA=10.417
NC_035095.1	40851245	.	C	A	.	.	MAF_USDA=6.557
NC_035095.1	40851288	.	C	T	.	.	MAF_INRAE=1.667;MAF_USDA=7.377
NC_035095.1	40851294	.	T	A,C	.	.	MAF_INRAE=1.667;MAF_USDA=12.5
NC_035095.1	40851295	.	A	T	.	.	MAF_INRAE=18.333;MAF_USDA=9.412
NC_035095.1	40851301	.	C	T	.	.	MAF_USDA=4.098
NC_035095.1	40851308	.	T	G	.	.	MAF_USDA=3.279
NC_035095.1	40851314	.	T	A	.	.	MAF_USDA=6.557
NC_035095.1	40851389	.	G	A	.	.	MAF_USDA=7.377
NC_035095.1	40851390	.	C	T	.	.	MAF_USDA=8.197
NC_035095.1	40851439	.	T	G	.	.	MAF_INRAE=39.241;MAF_USDA=36.471
NC_035095.1	40851508	.	A	C	.	.	MAF_USDA=1.639
NC_035095.1	40851514	.	C	A	.	.	MAF_INRAE=3.333;MAF_USDA=4.706
NC_035095.1	40851557	.	G	T	.	.	MAF_INRAE=3.333;MAF_USDA=4.762
NC_035095.1	40851665	.	G	A	.	.	MAF_INRAE=3.333;MAF_USDA=4.706
NC_035095.1	40851716	.	A	G	.	.	MAF_INRAE=46.203;MAF_USDA=21.176
NC_035095.1	40851750	.	T	C	.	.	MAF_INRAE=46.203;MAF_USDA=25.294
NC_035095.1	40851759	.	C	A	.	.	MAF_INRAE=5.833
NC_035095.1	40851811	.	C	T	.	.	MAF_USDA=5.882
NC_035095.1	40851851	.	C	A	.	.	MAF_USDA=1.639
NC_035095.1	40851865	.	C	G	.	.	MAF_INRAE=44.937;MAF_USDA=18.235
NC_035095.1	40852037	.	C	G	.	.	MAF_INRAE=44.937;MAF_USDA=22.941
NC_035095.1	40852111	.	C	T	.	.	MAF_INRAE=8.861;MAF_USDA=9.836
NC_035095.1	40852190	.	C	T	.	.	MAF_USDA=16.667
NC_035095.1	40852272	.	C	T	.	.	MAF_USDA=3.279
NC_035095.1	40852320	.	C	T	.	.	MAF_USDA=1.639
NC_035095.1	40852380	.	C	A	.	.	MAF_USDA=4.918
NC_035095.1	40852382	.	A	G	.	.	MAF_INRAE=33.544;MAF_USDA=18.824
NC_035095.1	40852401	.	G	A	.	.	MAF_INRAE=44.937;MAF_USDA=24.405
NC_035095.1	40852475	.	C	A	.	.	MAF_INRAE=22.785;MAF_USDA=4.118
NC_035095.1	40852492	.	T	C	.	.	MAF_INRAE=42.405;MAF_USDA=10.0
NC_035095.1	40852611	.	C	T	.	.	MAF_USDA=1.639
NC_035095.1	40852856	.	T	G	.	.	MAF_USDA=2.941
NC_035095.1	40852941	.	T	G	.	.	MAF_INRAE=1.667
NC_035095.1	40852963	.	G	T	.	.	MAF_INRAE=36.842;MAF_USDA=34.706
NC_035095.1	40853067	.	A	C	.	.	MAF_USDA=4.918
NC_035095.1	40853184	.	A	G	.	.	MAF_INRAE=8.861;MAF_USDA=5.738
NC_035095.1	40853301	.	C	T	.	.	MAF_USDA=4.706
NC_035095.1	40853470	.	T	C	.	.	MAF_USDA=5.738
NC_035095.1	40853556	.	G	A	.	.	MAF_INRAE=42.405;MAF_USDA=8.824
NC_035095.1	40853560	.	C	T	.	.	MAF_USDA=3.279
NC_035095.1	40853584	.	A	T	.	.	MAF_USDA=4.918
NC_035095.1	40853590	.	T	A	.	.	MAF_INRAE=36.076
NC_035095.1	40853613	.	G	T	.	.	MAF_INRAE=33.544;MAF_USDA=32.353
NC_035095.1	40853677	.	C	A	.	.	MAF_INRAE=24.051;MAF_USDA=41.667
NC_035095.1	40853760	.	A	C	.	.	MAF_INRAE=41.772;MAF_USDA=9.412
NC_035095.1	40853917	.	C	A	.	.	MAF_INRAE=3.333;MAF_USDA=4.706
NC_035095.1	40853932	.	G	T	.	.	MAF_USDA=4.918
NC_035095.1	40854012	.	C	A	.	.	MAF_INRAE=41.667;MAF_USDA=4.819
NC_035095.1	40854133	.	A	G	.	.	MAF_USDA=4.31
NC_035095.1	40854291	.	T	G	.	.	MAF_INRAE=42.405;MAF_USDA=9.639
NC_035095.1	40854293	.	T	A	.	.	MAF_INRAE=33.544;MAF_USDA=25.301
NC_035095.1	40854355	.	C	T	.	.	MAF_INRAE=36.842;MAF_USDA=25.301
NC_035095.1	40854397	.	T	A	.	.	MAF_USDA=22.917
NC_035095.1	40854403	.	C	T	.	.	MAF_USDA=8.475
NC_035095.1	40854405	.	G	T	.	.	MAF_USDA=9.322
NC_035095.1	40854409	.	G	T	.	.	MAF_USDA=13.855
NC_035095.1	40854427	.	C	T	.	.	MAF_INRAE=41.772;MAF_USDA=19.88
NC_035095.1	40854481	.	G	T	.	.	MAF_INRAE=42.405;MAF_USDA=14.583
NC_035095.1	40854517	.	C	T	.	.	MAF_INRAE=3.797;MAF_USDA=29.167
NC_035095.1	40854518	.	G	A	.	.	MAF_USDA=1.695
NC_035095.1	40854572	.	G	A	.	.	MAF_USDA=3.279
NC_035095.1	40854584	.	C	A	.	.	MAF_USDA=2.459
NC_035095.1	40854626	.	G	T	.	.	MAF_USDA=9.016
NC_035095.1	40854651	.	T	C	.	.	MAF_USDA=4.918
NC_035095.1	40854665	.	C	T	.	.	MAF_USDA=9.016
NC_035095.1	40854728	.	G	A	.	.	MAF_USDA=8.197
NC_035095.1	40854796	.	A	C	.	.	MAF_USDA=4.918
NC_035095.1	40854878	.	T	C	.	.	MAF_INRAE=12.658;MAF_USDA=11.475
NC_035095.1	40854901	.	T	C	.	.	MAF_INRAE=3.333;MAF_USDA=10.417
NC_035095.1	40854969	.	T	C	.	.	MAF_USDA=12.295
NC_035095.1	40855014	.	T	C	.	.	MAF_USDA=9.016
NC_035095.1	40855054	.	C	A	.	.	MAF_USDA=4.167
NC_035095.1	40855055	.	A	T	.	.	MAF_USDA=4.167
NC_035095.1	40855117	.	T	C	.	.	MAF_USDA=4.098
NC_035095.1	40855149	.	C	T	.	.	MAF_INRAE=41.667;MAF_USDA=12.5
NC_035095.1	40855250	.	T	A	.	.	MAF_USDA=9.016
NC_035095.1	40855321	.	T	G	.	.	MAF_USDA=9.016
NC_035095.1	40855526	.	G	T	.	.	MAF_USDA=1.639
NC_035095.1	40855678	.	A	C	.	.	MAF_USDA=4.167
NC_035095.1	40855690	.	A	C	.	.	MAF_USDA=1.765
NC_035095.1	40855772	.	G	A	.	.	MAF_INRAE=44.937;MAF_USDA=31.548
NC_035095.1	40855785	.	A	T	.	.	MAF_USDA=2.083
NC_035095.1	40855825	.	G	T	.	.	MAF_USDA=15.0
NC_035095.1	40855887	.	T	G	.	.	MAF_USDA=5.0
NC_035095.1	40855896	.	T	G	.	.	MAF_INRAE=43.333;MAF_USDA=26.786
NC_035095.1	40855939	.	C	A	.	.	MAF_INRAE=42.405;MAF_USDA=9.412
NC_035095.1	40855996	.	A	G	.	.	MAF_USDA=4.098
NC_035095.1	40855998	.	C	T	.	.	MAF_USDA=1.639
NC_035095.1	40856043	.	A	T	.	.	MAF_INRAE=42.405;MAF_USDA=9.412
NC_035095.1	40856047	.	C	A	.	.	MAF_USDA=13.934
NC_035095.1	40856180	.	T	A	.	.	MAF_USDA=9.016
NC_035095.1	40856216	.	A	T	.	.	MAF_USDA=9.016
NC_035095.1	40856278	.	A	G	.	.	MAF_USDA=5.738
NC_035095.1	40856298	.	C	T	.	.	MAF_INRAE=8.228;MAF_USDA=4.918
NC_035095.1	40856315	.	T	A	.	.	MAF_USDA=18.235
NC_035095.1	40856338	.	G	T	.	.	MAF_USDA=4.167
NC_035095.1	40856371	.	T	G	.	.	MAF_INRAE=3.333;MAF_USDA=15.882
NC_035095.1	40856419	.	C	G	.	.	MAF_INRAE=44.937;MAF_USDA=32.941
NC_035095.1	40856436	.	A	T	.	.	MAF_USDA=9.016
NC_035095.1	40856444	.	C	T	.	.	MAF_USDA=9.836
NC_035095.1	40856495	.	G	A	.	.	MAF_INRAE=42.405;MAF_USDA=9.412
NC_035095.1	40856511	.	C	A	.	.	MAF_INRAE=42.405;MAF_USDA=8.235
NC_035095.1	40856531	.	A	G	.	.	MAF_USDA=8.197
NC_035095.1	40856533	.	T	C	.	.	MAF_USDA=8.197
NC_035095.1	40856545	.	T	G	.	.	MAF_INRAE=42.405;MAF_USDA=8.235
NC_035095.1	40856556	.	T	C	.	.	MAF_USDA=9.016
NC_035095.1	40856557	.	A	G	.	.	MAF_INRAE=33.544;MAF_USDA=18.235
NC_035095.1	40856569	.	T	G	.	.	MAF_INRAE=42.405;MAF_USDA=8.824
NC_035095.1	40856575	.	G	A	.	.	MAF_INRAE=5.263;MAF_USDA=8.824
NC_035095.1	40856731	.	A	C	.	.	MAF_USDA=15.294
NC_035095.1	40856806	.	C	T	.	.	MAF_INRAE=8.861;MAF_USDA=31.176
NC_035095.1	40856862	.	C	A	.	.	MAF_USDA=8.197
NC_035095.1	40856865	.	G	A	.	.	MAF_USDA=8.197
NC_035095.1	40856870	.	G	A	.	.	MAF_USDA=8.197
NC_035095.1	40856876	.	C	T	.	.	MAF_USDA=8.197
NC_035095.1	40856891	.	A	T	.	.	MAF_USDA=10.656
NC_035095.1	40856944	.	C	T	.	.	MAF_INRAE=5.0
NC_035095.1	40856945	.	G	T	.	.	MAF_INRAE=12.658;MAF_USDA=3.333
NC_035095.1	40856946	.	G	A	.	.	MAF_INRAE=5.0
NC_035095.1	40856951	.	G	A	.	.	MAF_USDA=15.833
NC_035095.1	40856982	.	A	T	.	.	MAF_INRAE=41.139;MAF_USDA=8.824
NC_035095.1	40857033	.	T	A	.	.	MAF_INRAE=12.658;MAF_USDA=3.333
NC_035095.1	40857050	.	C	G	.	.	MAF_USDA=10.0
NC_035095.1	40857331	.	A	C	.	.	MAF_USDA=5.932
NC_035095.1	40857402	.	C	A	.	.	MAF_USDA=5.0
NC_035095.1	40857405	.	A	C	.	.	MAF_USDA=5.932
NC_035095.1	40857656	.	G	T	.	.	MAF_USDA=4.918
NC_035095.1	40857689	.	T	G	.	.	MAF_USDA=4.918
NC_035095.1	40857691	.	A	T	.	.	MAF_USDA=1.639
NC_035095.1	40857700	.	T	C	.	.	MAF_USDA=4.918
NC_035095.1	40857755	.	G	A	.	.	MAF_USDA=7.059
NC_035095.1	40858145	.	G	T	.	.	MAF_USDA=1.639
NC_035095.1	40858180	.	C	A	.	.	MAF_INRAE=5.0
NC_035095.1	40858195	.	G	A	.	.	MAF_USDA=2.459
NC_035095.1	40858202	.	G	A	.	.	MAF_USDA=2.941
NC_035095.1	40858213	.	G	C	.	.	MAF_USDA=4.167
NC_035095.1	40858236	.	T	C	.	.	MAF_USDA=4.167
NC_035095.1	40858285	.	G	T	.	.	MAF_USDA=4.098
NC_035095.1	40858306	.	C	T	.	.	MAF_USDA=3.279
NC_035095.1	40858357	.	G	C	.	.	MAF_INRAE=3.333
NC_035095.1	40858416	.	A	C	.	.	MAF_INRAE=8.861;MAF_USDA=8.197
NC_035095.1	40858431	.	A	G	.	.	MAF_INRAE=3.333;MAF_USDA=4.706
NC_035095.1	40858434	.	C	A	.	.	MAF_INRAE=3.333;MAF_USDA=5.882
NC_035095.1	40858435	.	A	T	.	.	MAF_USDA=5.738
NC_035095.1	40858452	.	A	G	.	.	MAF_USDA=4.918
NC_035095.1	40858453	.	A	T	.	.	MAF_USDA=4.918
NC_035095.1	40858608	.	C	T	.	.	MAF_INRAE=3.797;MAF_USDA=9.412
NC_035095.1	40858609	.	G	A	.	.	MAF_USDA=4.098
NC_035095.1	40858813	.	G	T	.	.	MAF_USDA=1.639
NC_035095.1	40858814	.	A	T	.	.	MAF_USDA=1.639
NC_035095.1	40858849	.	C	A	.	.	MAF_USDA=2.459
NC_035095.1	40858955	.	C	T	.	.	MAF_INRAE=22.785;MAF_USDA=4.118
NC_035095.1	40859008	.	C	A	.	.	MAF_INRAE=12.658;MAF_USDA=2.459
NC_035095.1	40859009	.	C	A	.	.	MAF_INRAE=13.333
NC_035095.1	40859063	.	C	T	.	.	MAF_USDA=1.639
NC_035095.1	40859083	.	A	G	.	.	MAF_INRAE=13.333
NC_035095.1	40859321	.	C	T	.	.	MAF_USDA=1.639
NC_035095.1	40859453	.	T	G	.	.	MAF_INRAE=3.333;MAF_USDA=4.706
NC_035095.1	40859465	.	G	T	.	.	MAF_USDA=2.941
NC_035095.1	40859513	.	G	T	.	.	MAF_INRAE=8.861;MAF_USDA=7.377
NC_035095.1	40859790	.	T	C	.	.	MAF_USDA=1.639
NC_035095.1	40859826	.	A	T	.	.	MAF_INRAE=3.333;MAF_USDA=18.824
NC_035095.1	40859881	.	G	A	.	.	MAF_USDA=1.639
NC_035095.1	40859888	.	G	A	.	.	MAF_USDA=4.167
NC_035095.1	40859961	.	C	A	.	.	MAF_USDA=4.167
NC_035095.1	40859988	.	G	A	.	.	MAF_INRAE=3.333;MAF_USDA=10.0
NC_035095.1	40860098	.	T	G	.	.	MAF_USDA=1.639
NC_035095.1	40860109	.	T	G	.	.	MAF_USDA=9.836
NC_035095.1	40860142	.	G	A	.	.	MAF_INRAE=35.0;MAF_USDA=21.765
NC_035095.1	40860197	.	T	G	.	.	MAF_USDA=23.77
NC_035095.1	40860199	.	C	T	.	.	MAF_USDA=2.083
NC_035095.1	40860301	.	A	T	.	.	MAF_USDA=4.167
NC_035095.1	40860327	.	C	T	.	.	MAF_USDA=7.059
NC_035095.1	40860374	.	T	C	.	.	MAF_INRAE=3.333;MAF_USDA=9.412
NC_035095.1	40860381	.	C	T	.	.	MAF_USDA=4.167
NC_035095.1	40860453	.	A	C	.	.	MAF_INRAE=39.167;MAF_USDA=25.294
NC_035095.1	40860523	.	C	T	.	.	MAF_USDA=4.706
NC_035095.1	40860579	.	G	A	.	.	MAF_USDA=10.417
NC_035095.1	40860596	.	G	A	.	.	MAF_USDA=1.639
NC_035095.1	40860698	.	C	A	.	.	MAF_INRAE=39.167;MAF_USDA=40.588
NC_035095.1	40860719	.	T	C	.	.	MAF_USDA=1.667
NC_035095.1	40860821	.	C	T	.	.	MAF_USDA=1.639
NC_035095.1	40860878	.	A	T	.	.	MAF_USDA=1.639
NC_035095.1	40860891	.	G	A	.	.	MAF_INRAE=43.038;MAF_USDA=7.059
NC_035095.1	40860944	.	A	C	.	.	MAF_INRAE=3.333;MAF_USDA=27.647
NC_035095.1	40861094	.	C	G	.	.	MAF_INRAE=5.263;MAF_USDA=6.548
NC_035095.1	40861127	.	C	T	.	.	MAF_USDA=6.471
NC_035095.1	40861128	.	G	A	.	.	MAF_USDA=1.639
NC_035095.1	40861184	.	G	A	.	.	MAF_USDA=3.659
NC_035095.1	40861792	.	G	A	.	.	MAF_INRAE=26.316;MAF_USDA=4.098
NC_035095.1	40861794	.	G	A	.	.	MAF_INRAE=31.579;MAF_USDA=2.459
NC_035095.1	40861813	.	C	A	.	.	MAF_USDA=27.647
NC_035095.1	40861921	.	C	T	.	.	MAF_USDA=2.459
NC_035095.1	40861961	.	G	T	.	.	MAF_USDA=1.639
NC_035095.1	40862050	.	A	G	.	.	MAF_INRAE=5.833;MAF_USDA=4.118
NC_035095.1	40862131	.	C	A	.	.	MAF_INRAE=5.833;MAF_USDA=3.529
NC_035095.1	40862132	.	A	C	.	.	MAF_USDA=2.083
NC_035095.1	40862197	.	T	C	.	.	MAF_USDA=4.167
NC_035095.1	40862235	.	C	G	.	.	MAF_USDA=2.459
NC_035095.1	40862252	.	C	T	.	.	MAF_USDA=2.459
NC_035095.1	40862253	.	G	A	.	.	MAF_INRAE=3.333;MAF_USDA=5.294
NC_035095.1	40862257	.	C	G	.	.	MAF_INRAE=40.506;MAF_USDA=47.059
NC_035095.1	40862261	.	G	A	.	.	MAF_INRAE=9.167;MAF_USDA=13.934
NC_035095.1	40862462	.	T	C	.	.	MAF_INRAE=33.544;MAF_USDA=18.235
NC_035095.1	40862520	.	A	C	.	.	MAF_USDA=4.098
NC_035095.1	40862526	.	T	C	.	.	MAF_USDA=1.639
NC_035095.1	40862528	.	T	C	.	.	MAF_USDA=10.417
NC_035095.1	40862582	.	G	A	.	.	MAF_INRAE=12.658;MAF_USDA=20.0
NC_035095.1	40862612	.	A	G	.	.	MAF_USDA=4.098
NC_035095.1	40862673	.	A	T	.	.	MAF_USDA=1.639
NC_035095.1	40862689	.	T	C	.	.	MAF_USDA=4.167
NC_035095.1	40862700	.	G	A	.	.	MAF_INRAE=5.833;MAF_USDA=13.333
NC_035095.1	40862720	.	G	A	.	.	MAF_USDA=4.167
NC_035095.1	40862815	.	T	A	.	.	MAF_INRAE=5.0
NC_035095.1	40862845	.	C	A	.	.	MAF_INRAE=33.544;MAF_USDA=32.941
NC_035095.1	40862873	.	C	T	.	.	MAF_USDA=4.918
NC_035095.1	40862907	.	A	T	.	.	MAF_INRAE=8.861;MAF_USDA=5.738
NC_035095.1	40862914	.	T	A	.	.	MAF_USDA=1.639
NC_035095.1	40862958	.	G	C	.	.	MAF_USDA=4.098
NC_035095.1	40863002	.	A	T	.	.	MAF_INRAE=5.833;MAF_USDA=1.639
NC_035095.1	40863013	.	C	T	.	.	MAF_USDA=7.059
NC_035095.1	40863036	.	A	T	.	.	MAF_USDA=5.294
NC_035095.1	40863039	.	C	A	.	.	MAF_USDA=33.333
NC_035095.1	40863049	.	A	T	.	.	MAF_USDA=16.667
NC_035095.1	40863054	.	G	T	.	.	MAF_INRAE=16.456;MAF_USDA=30.0
NC_035095.1	40863059	.	T	A	.	.	MAF_USDA=2.459
NC_035095.1	40863095	.	A	G	.	.	MAF_INRAE=31.579;MAF_USDA=43.529
NC_035095.1	40863106	.	C	G	.	.	MAF_INRAE=26.316;MAF_USDA=5.738
NC_035095.1	40863115	.	A	G	.	.	MAF_USDA=15.06
NC_035095.1	40863153	.	A	C	.	.	MAF_USDA=2.542
NC_035095.1	40863155	.	C	A	.	.	MAF_USDA=3.39
NC_035095.1	40863156	.	A	T	.	.	MAF_USDA=3.39
NC_035095.1	40863160	.	C	T	.	.	MAF_INRAE=38.608;MAF_USDA=9.036
NC_035095.1	40863176	.	T	A	.	.	MAF_INRAE=32.911;MAF_USDA=26.506
NC_035095.1	40863180	.	C	T	.	.	MAF_INRAE=31.667;MAF_USDA=26.506
NC_035095.1	40863208	.	A	T	.	.	MAF_INRAE=46.203;MAF_USDA=31.25
NC_035095.1	40863242	.	C	A	.	.	MAF_INRAE=12.658
NC_035095.1	40863356	.	A	T	.	.	MAF_INRAE=46.835;MAF_USDA=22.917
NC_035095.1	40863364	.	T	A	.	.	MAF_USDA=4.167
NC_035095.1	40863366	.	T	A	.	.	MAF_USDA=4.31
NC_035095.1	40863369	.	A	T	.	.	MAF_USDA=2.083
NC_035095.1	40863372	.	A	C	.	.	MAF_USDA=4.167
NC_035095.1	40863422	.	A	T	.	.	MAF_INRAE=44.937;MAF_USDA=27.083
NC_035095.1	40863457	.	A	T	.	.	MAF_INRAE=6.329
NC_035095.1	40863501	.	C	T	.	.	MAF_INRAE=37.975;MAF_USDA=21.084
NC_035095.1	40863702	.	T	C	.	.	MAF_INRAE=43.038;MAF_USDA=22.353
NC_035095.1	40863758	.	G	T	.	.	MAF_USDA=3.279
NC_035095.1	40863765	.	G	A	.	.	MAF_USDA=4.098
NC_035095.1	40863784	.	G	C	.	.	MAF_INRAE=42.405;MAF_USDA=32.941
NC_035095.1	40863824	.	C	T	.	.	MAF_USDA=6.471
NC_035095.1	40863857	.	A	C	.	.	MAF_USDA=1.639
NC_035095.1	40863978	.	A	C	.	.	MAF_INRAE=44.937;MAF_USDA=49.412
NC_035095.1	40864106	.	T	G	.	.	MAF_USDA=11.905
NC_035095.1	40864112	.	G	T	.	.	MAF_INRAE=44.937;MAF_USDA=50.0
NC_035095.1	40864128	.	T	A	.	.	MAF_INRAE=42.405;MAF_USDA=25.301
NC_035095.1	40864156	.	C	T	.	.	MAF_INRAE=44.937;MAF_USDA=49.398
NC_035095.1	40864162	.	C	A	.	.	MAF_INRAE=5.263
NC_035095.1	40864264	.	G	T	.	.	MAF_USDA=2.5
NC_035095.1	40864278	.	T	A	.	.	MAF_USDA=7.377
NC_035095.1	40864303	.	T	A	.	.	MAF_INRAE=8.861;MAF_USDA=4.918
NC_035095.1	40864373	.	A	G	.	.	MAF_USDA=11.667
NC_035095.1	40864374	.	G	T	.	.	MAF_INRAE=45.57;MAF_USDA=46.471
NC_035095.1	40864425	.	G	T	.	.	MAF_USDA=1.639
NC_035095.1	40864450	.	T	A	.	.	MAF_USDA=4.167
NC_035095.1	40864466	.	A	G	.	.	MAF_USDA=20.492
NC_035095.1	40864470	.	G	T	.	.	MAF_USDA=5.738
NC_035095.1	40864474	.	G	T	.	.	MAF_USDA=3.279
NC_035095.1	40864484	.	A	C	.	.	MAF_INRAE=3.333;MAF_USDA=5.738
NC_035095.1	40864490	.	C	A	.	.	MAF_USDA=4.098
NC_035095.1	40864510	.	T	A	.	.	MAF_USDA=1.639
NC_035095.1	40864516	.	C	T	.	.	MAF_USDA=3.279
NC_035095.1	40864523	.	C	T	.	.	MAF_USDA=15.574
NC_035095.1	40864524	.	T	G	.	.	MAF_USDA=15.574
NC_035095.1	40864528	.	T	A	.	.	MAF_INRAE=2.5
NC_035095.1	40864540	.	C	T	.	.	MAF_INRAE=40.833
NC_035095.1	40864582	.	A	G	.	.	MAF_INRAE=41.667
NC_035095.1	40864594	.	T	A	.	.	MAF_USDA=4.918
NC_035095.1	40864614	.	G	A	.	.	MAF_USDA=6.471
NC_035095.1	40864626	.	C	T	.	.	MAF_USDA=4.098
NC_035095.1	40864627	.	G	A	.	.	MAF_INRAE=3.333;MAF_USDA=12.941
NC_035095.1	40864634	.	T	C	.	.	MAF_INRAE=44.937;MAF_USDA=49.412
NC_035095.1	40864654	.	A	C	.	.	MAF_INRAE=5.833;MAF_USDA=10.656
NC_035095.1	40864686	.	T	A	.	.	MAF_USDA=4.098
NC_035095.1	40864769	.	C	G	.	.	MAF_USDA=6.471
NC_035095.1	40864947	.	A	G	.	.	MAF_USDA=29.167
NC_035095.1	40865017	.	C	A	.	.	MAF_INRAE=45.57;MAF_USDA=46.471
NC_035095.1	40865094	.	T	C	.	.	MAF_USDA=15.476
NC_035095.1	40865183	.	C	A	.	.	MAF_USDA=13.043
NC_035095.1	40865269	.	G	A	.	.	MAF_USDA=45.833
NC_035095.1	40865283	.	C	T	.	.	MAF_USDA=45.833
NC_035095.1	40865293	.	G	A	.	.	MAF_USDA=10.417
NC_035095.1	40865523	.	G	A	.	.	MAF_USDA=10.417
NC_035095.1	40865584	.	C	T	.	.	MAF_INRAE=42.5;MAF_USDA=5.952
NC_035095.1	40865686	.	T	C	.	.	MAF_USDA=6.471
NC_035095.1	40865696	.	T	C	.	.	MAF_INRAE=3.333;MAF_USDA=13.529
NC_035095.1	40865788	.	C	T	.	.	MAF_USDA=3.279
NC_035095.1	40865798	.	A	G	.	.	MAF_USDA=2.459
NC_035095.1	40865802	.	C	T	.	.	MAF_USDA=9.836
NC_035095.1	40865811	.	A	C	.	.	MAF_INRAE=1.667
NC_035095.1	40865814	.	A	C	.	.	MAF_INRAE=1.667
NC_035095.1	40865817	.	C	T	.	.	MAF_USDA=4.098
NC_035095.1	40865820	.	A	G	.	.	MAF_INRAE=44.937;MAF_USDA=49.412
NC_035095.1	40865823	.	G	A	.	.	MAF_INRAE=42.5;MAF_USDA=48.824
NC_035095.1	40865827	.	C	T	.	.	MAF_USDA=4.167
NC_035095.1	40865828	.	A	G	.	.	MAF_USDA=4.167
NC_035095.1	40865833	.	C	T	.	.	MAF_USDA=12.295
NC_035095.1	40865848	.	A	G	.	.	MAF_USDA=4.706
NC_035095.1	40865851	.	A	C	.	.	MAF_USDA=2.459
NC_035095.1	40865866	.	A	G	.	.	MAF_INRAE=3.333;MAF_USDA=13.529
NC_035095.1	40865936	.	A	C	.	.	MAF_INRAE=3.333
NC_035095.1	40865942	.	A	T	.	.	MAF_INRAE=3.333
NC_035095.1	40866076	.	T	C	.	.	MAF_USDA=3.279
NC_035095.1	40866105	.	T	G	.	.	MAF_INRAE=3.333;MAF_USDA=4.118
NC_035095.1	40866113	.	T	A	.	.	MAF_USDA=3.279
NC_035095.1	40866133	.	A	T	.	.	MAF_INRAE=37.975;MAF_USDA=7.059
NC_035095.1	40866155	.	C	T	.	.	MAF_USDA=4.167
NC_035095.1	40866219	.	G	T	.	.	MAF_USDA=3.279
NC_035095.1	40866233	.	G	A	.	.	MAF_USDA=3.279
NC_035095.1	40866242	.	T	A	.	.	MAF_INRAE=44.937;MAF_USDA=48.824
NC_035095.1	40866251	.	T	G	.	.	MAF_USDA=2.459
NC_035095.1	40866252	.	G	T	.	.	MAF_USDA=4.167
NC_035095.1	40866365	.	G	A	.	.	MAF_USDA=4.167
NC_035095.1	40866371	.	G	A	.	.	MAF_USDA=4.918
NC_035095.1	40866424	.	A	T	.	.	MAF_INRAE=46.203;MAF_USDA=48.235
NC_035095.1	40866702	.	A	C	.	.	MAF_INRAE=5.263;MAF_USDA=48.824
NC_035095.1	40866753	.	A	T	.	.	MAF_USDA=9.836
NC_035095.1	40866777	.	C	T	.	.	MAF_USDA=4.167
NC_035095.1	40866787	.	G	T	.	.	MAF_INRAE=42.405;MAF_USDA=34.706
NC_035095.1	40866790	.	T	C	.	.	MAF_INRAE=44.937;MAF_USDA=49.412
NC_035095.1	40866797	.	A	G	.	.	MAF_INRAE=3.333;MAF_USDA=12.941
NC_035095.1	40866880	.	C	A	.	.	MAF_USDA=1.639
NC_035095.1	40866895	.	C	T	.	.	MAF_USDA=5.738
NC_035095.1	40866954	.	T	C	.	.	MAF_USDA=1.639
NC_035095.1	40866955	.	T	G	.	.	MAF_INRAE=9.167;MAF_USDA=14.706
NC_035095.1	40866963	.	T	G	.	.	MAF_USDA=1.639
NC_035095.1	40866974	.	G	A	.	.	MAF_USDA=14.118
NC_035095.1	40867046	.	T	G	.	.	MAF_USDA=2.459
NC_035095.1	40867072	.	G	A	.	.	MAF_INRAE=40.833;MAF_USDA=4.706
NC_035095.1	40867111	.	A	T	.	.	MAF_USDA=3.279
NC_035095.1	40867195	.	C	A	.	.	MAF_USDA=4.918
NC_035095.1	40867294	.	G	A	.	.	MAF_USDA=2.5
NC_035095.1	40867298	.	G	T	.	.	MAF_USDA=6.548
NC_035095.1	40867462	.	C	T	.	.	MAF_USDA=4.167
NC_035095.1	40867463	.	C	T	.	.	MAF_USDA=9.016
NC_035095.1	40867466	.	G	T	.	.	MAF_INRAE=5.833;MAF_USDA=2.459
NC_035095.1	40867471	.	G	C	.	.	MAF_USDA=2.459
NC_035095.1	40867485	.	G	A	.	.	MAF_INRAE=42.405;MAF_USDA=17.059
NC_035095.1	40867516	.	G	T	.	.	MAF_USDA=4.167
NC_035095.1	40867541	.	T	C	.	.	MAF_USDA=2.083
NC_035095.1	40867580	.	C	A	.	.	MAF_USDA=4.167
NC_035095.1	40867634	.	C	T	.	.	MAF_USDA=3.279
NC_035095.1	40867645	.	C	G	.	.	MAF_USDA=4.098
NC_035095.1	40867661	.	G	T	.	.	MAF_INRAE=37.975;MAF_USDA=8.235
NC_035095.1	40867665	.	A	G	.	.	MAF_USDA=2.083
NC_035095.1	40867718	.	C	G	.	.	MAF_USDA=11.176
NC_035095.1	40867801	.	G	A	.	.	MAF_INRAE=42.405;MAF_USDA=24.59
NC_035095.1	40867802	.	G	A	.	.	MAF_INRAE=45.833;MAF_USDA=24.59
NC_035095.1	40867823	.	G	A	.	.	MAF_USDA=1.639
NC_035095.1	40867863	.	T	C	.	.	MAF_USDA=1.639
NC_035095.1	40867925	.	C	A	.	.	MAF_INRAE=44.937;MAF_USDA=49.412
NC_035095.1	40867931	.	C	G	.	.	MAF_USDA=4.167
NC_035095.1	40868082	.	T	A	.	.	MAF_USDA=1.639
NC_035095.1	40868136	.	C	G	.	.	MAF_USDA=4.167
NC_035095.1	40868179	.	T	A	.	.	MAF_USDA=4.167
NC_035095.1	40868272	.	G	T	.	.	MAF_USDA=4.167
NC_035095.1	40868304	.	A	C	.	.	MAF_INRAE=42.405;MAF_USDA=16.667
NC_035095.1	40868345	.	T	C	.	.	MAF_USDA=4.167
NC_035095.1	40868350	.	A	G	.	.	MAF_INRAE=4.167;MAF_USDA=4.706
NC_035095.1	40868375	.	C	T	.	.	MAF_USDA=6.522
NC_035095.1	40868503	.	C	A	.	.	MAF_USDA=19.565
NC_035095.1	40868506	.	G	A	.	.	MAF_USDA=6.522
NC_035095.1	40868606	.	C	A	.	.	MAF_USDA=28.261
NC_035095.1	40868633	.	G	A	.	.	MAF_USDA=6.522
NC_035095.1	40868782	.	G	T	.	.	MAF_INRAE=5.263;MAF_USDA=25.0
NC_035095.1	40868950	.	G	T	.	.	MAF_USDA=6.25
NC_035095.1	40868970	.	T	G	.	.	MAF_USDA=18.75
NC_035095.1	40869168	.	A	T	.	.	MAF_USDA=15.217
NC_035095.1	40869208	.	G	T	.	.	MAF_USDA=21.739
NC_035095.1	40869229	.	C	A	.	.	MAF_USDA=6.522
NC_035095.1	40869325	.	C	A	.	.	MAF_USDA=6.522
NC_035095.1	40869377	.	A	G	.	.	MAF_USDA=6.522
NC_035095.1	40869744	.	T	G	.	.	MAF_USDA=14.583
NC_035095.1	40869871	.	C	A	.	.	MAF_USDA=6.25
NC_035095.1	40869954	.	G	T	.	.	MAF_USDA=50.0
NC_035095.1	40870101	.	T	C	.	.	MAF_USDA=4.167
NC_035095.1	40870139	.	C	T	.	.	MAF_USDA=4.167
NC_035095.1	40870193	.	C	A	.	.	MAF_USDA=2.459
NC_035095.1	40870205	.	C	T	.	.	MAF_USDA=4.167
NC_035095.1	40870219	.	A	T	.	.	MAF_INRAE=41.772;MAF_USDA=33.529
NC_035095.1	40870303	.	A	T	.	.	MAF_USDA=4.167
NC_035095.1	40870422	.	C	T	.	.	MAF_INRAE=41.772;MAF_USDA=33.529
NC_035095.1	40870471	.	C	G	.	.	MAF_INRAE=40.0;MAF_USDA=4.706
NC_035095.1	40870478	.	G	T	.	.	MAF_USDA=2.353
NC_035095.1	40870535	.	A	C	.	.	MAF_USDA=10.656
NC_035095.1	40870560	.	C	T	.	.	MAF_USDA=1.639
NC_035095.1	40870607	.	C	A	.	.	MAF_USDA=2.459
NC_035095.1	40870615	.	A	T	.	.	MAF_USDA=3.279
NC_035095.1	40870644	.	C	T	.	.	MAF_INRAE=5.263;MAF_USDA=49.412
NC_035095.1	40870648	.	A	C	.	.	MAF_USDA=2.459
NC_035095.1	40870680	.	A	G	.	.	MAF_USDA=6.471
NC_035095.1	40870705	.	G	A	.	.	MAF_USDA=4.167
NC_035095.1	40870706	.	G	C	.	.	MAF_USDA=4.167
NC_035095.1	40870758	.	G	A	.	.	MAF_USDA=4.167
NC_035095.1	40870848	.	T	A	.	.	MAF_INRAE=42.405;MAF_USDA=15.882
NC_035095.1	40870907	.	T	C	.	.	MAF_INRAE=3.333;MAF_USDA=12.941
NC_035095.1	40870915	.	T	C	.	.	MAF_INRAE=3.333;MAF_USDA=12.941
NC_035095.1	40870917	.	A	G	.	.	MAF_USDA=11.475
NC_035095.1	40870931	.	A	T	.	.	MAF_USDA=2.459
NC_035095.1	40870987	.	A	C	.	.	MAF_USDA=12.353
NC_035095.1	40870994	.	C	A	.	.	MAF_USDA=6.471
NC_035095.1	40870997	.	G	A	.	.	MAF_INRAE=3.333;MAF_USDA=12.941
NC_035095.1	40871003	.	A	T	.	.	MAF_USDA=3.279
NC_035095.1	40871018	.	C	T	.	.	MAF_INRAE=6.962;MAF_USDA=2.459
NC_035095.1	40871039	.	G	A	.	.	MAF_USDA=3.279
NC_035095.1	40871050	.	C	A	.	.	MAF_INRAE=40.833;MAF_USDA=8.235
NC_035095.1	40871063	.	A	T	.	.	MAF_USDA=45.833
NC_035095.1	40871064	.	A	T	.	.	MAF_USDA=45.833
NC_035095.1	40871088	.	T	G	.	.	MAF_USDA=1.639
NC_035095.1	40871184	.	T	G	.	.	MAF_INRAE=42.405;MAF_USDA=15.294
NC_035095.1	40871199	.	G	T	.	.	MAF_USDA=2.459
NC_035095.1	40871240	.	T	C	.	.	MAF_INRAE=3.333;MAF_USDA=12.941
NC_035095.1	40871279	.	G	A	.	.	MAF_INRAE=8.861;MAF_USDA=5.738
NC_035095.1	40871392	.	C	T	.	.	MAF_USDA=18.75
NC_035095.1	40871393	.	T	G	.	.	MAF_USDA=18.75
NC_035095.1	40871418	.	T	A	.	.	MAF_INRAE=4.167;MAF_USDA=12.941
NC_035095.1	40871443	.	T	A	.	.	MAF_INRAE=5.263
NC_035095.1	40871467	.	G	T	.	.	MAF_USDA=4.167
NC_035095.1	40871475	.	G	A	.	.	MAF_INRAE=42.405;MAF_USDA=20.0
NC_035095.1	40871542	.	A	T	.	.	MAF_USDA=4.167
NC_035095.1	40871570	.	G	T	.	.	MAF_USDA=2.353
NC_035095.1	40871605	.	C	T	.	.	MAF_INRAE=44.937;MAF_USDA=44.706
NC_035095.1	40871695	.	A	G	.	.	MAF_USDA=12.295
NC_035095.1	40871700	.	G	A	.	.	MAF_USDA=2.353
NC_035095.1	40871722	.	C	T	.	.	MAF_USDA=22.941
NC_035095.1	40871753	.	C	A	.	.	MAF_USDA=5.738
NC_035095.1	40871769	.	G	A	.	.	MAF_INRAE=7.595
NC_035095.1	40871927	.	A	T	.	.	MAF_USDA=2.083
NC_035095.1	40872195	.	C	A	.	.	MAF_INRAE=46.835;MAF_USDA=31.25
NC_035095.1	40873314	.	A	T	.	.	MAF_USDA=3.012
NC_035095.1	40873365	.	T	C	.	.	MAF_USDA=2.542
NC_035095.1	40873417	.	C	A	.	.	MAF_USDA=8.333
NC_035095.1	40873483	.	G	T	.	.	MAF_USDA=6.25
NC_035095.1	40873522	.	T	C	.	.	MAF_USDA=14.583
NC_035095.1	40873603	.	G	A	.	.	MAF_USDA=27.083
NC_035095.1	40873675	.	A	T	.	.	MAF_USDA=29.167
NC_035095.1	40873752	.	G	A	.	.	MAF_USDA=14.583
NC_035095.1	40873786	.	G	A	.	.	MAF_USDA=6.25
NC_035095.1	40873832	.	G	T	.	.	MAF_USDA=4.167
NC_035095.1	40873872	.	A	G	.	.	MAF_USDA=12.5
NC_035095.1	40873886	.	A	G	.	.	MAF_USDA=14.583
NC_035095.1	40873916	.	C	G	.	.	MAF_USDA=6.25
NC_035095.1	40873925	.	T	A	.	.	MAF_USDA=6.25
NC_035095.1	40874029	.	G	T	.	.	MAF_USDA=10.417
NC_035095.1	40874190	.	T	G	.	.	MAF_USDA=6.25
NC_035095.1	40874241	.	A	G	.	.	MAF_USDA=6.25
NC_035095.1	40874243	.	T	A	.	.	MAF_USDA=6.25
NC_035095.1	40874308	.	T	G	.	.	MAF_USDA=6.25
NC_035095.1	40874310	.	C	A	.	.	MAF_USDA=4.167
NC_035095.1	40874719	.	A	C	.	.	MAF_USDA=5.833
NC_035095.1	40874780	.	A	G	.	.	MAF_USDA=3.529
NC_035095.1	40875025	.	C	T	.	.	MAF_USDA=1.639
NC_035095.1	40875028	.	C	A	.	.	MAF_USDA=28.824
NC_035095.1	40875077	.	C	T	.	.	MAF_USDA=28.235
NC_035095.1	40875104	.	A	T	.	.	MAF_USDA=25.595
NC_035095.1	40875176	.	T	C	.	.	MAF_USDA=27.647
NC_035095.1	40875202	.	C	T	.	.	MAF_INRAE=45.57;MAF_USDA=46.471
NC_035095.1	40875240	.	G	A	.	.	MAF_INRAE=6.962
NC_035095.1	40875264	.	A	C	.	.	MAF_USDA=28.824
NC_035095.1	40875277	.	C	A	.	.	MAF_USDA=1.765
NC_035095.1	40875299	.	T	C	.	.	MAF_USDA=2.459
NC_035095.1	40875325	.	G	A	.	.	MAF_INRAE=3.333;MAF_USDA=4.706
NC_035095.1	40875338	.	G	T	.	.	MAF_USDA=28.235
NC_035095.1	40875422	.	G	T	.	.	MAF_USDA=1.639
NC_035095.1	40875441	.	T	G	.	.	MAF_INRAE=45.57;MAF_USDA=47.647
NC_035095.1	40875500	.	A	G	.	.	MAF_INRAE=12.658;MAF_USDA=3.279
NC_035095.1	40875525	.	A	C	.	.	MAF_USDA=28.235
NC_035095.1	40875545	.	G	A	.	.	MAF_USDA=4.098
NC_035095.1	40875555	.	T	C	.	.	MAF_INRAE=3.333;MAF_USDA=12.941
NC_035095.1	40875617	.	A	T	.	.	MAF_USDA=2.459
NC_035095.1	40875701	.	G	A	.	.	MAF_INRAE=42.405;MAF_USDA=10.588
NC_035095.1	40875729	.	C	T	.	.	MAF_INRAE=3.333;MAF_USDA=13.529
NC_035095.1	40875750	.	T	A	.	.	MAF_INRAE=3.333;MAF_USDA=12.353
NC_035095.1	40875837	.	T	G	.	.	MAF_INRAE=32.911;MAF_USDA=18.235
NC_035095.1	40875906	.	T	G	.	.	MAF_INRAE=40.833;MAF_USDA=7.647
NC_035095.1	40875934	.	T	G	.	.	MAF_USDA=5.882
NC_035095.1	40875966	.	A	G	.	.	MAF_INRAE=44.937;MAF_USDA=23.529
NC_035095.1	40875969	.	C	A	.	.	MAF_USDA=27.647
NC_035095.1	40875998	.	T	C	.	.	MAF_USDA=1.765
NC_035095.1	40876018	.	T	G	.	.	MAF_USDA=28.824
NC_035095.1	40876106	.	G	T	.	.	MAF_USDA=20.588
NC_035095.1	40876141	.	G	A	.	.	MAF_USDA=11.475
NC_035095.1	40876186	.	T	A	.	.	MAF_INRAE=11.392;MAF_USDA=4.918
NC_035095.1	40876206	.	C	A	.	.	MAF_USDA=1.639
NC_035095.1	40876218	.	C	T	.	.	MAF_USDA=8.197
NC_035095.1	40876221	.	T	A	.	.	MAF_USDA=4.167
NC_035095.1	40876222	.	T	A	.	.	MAF_USDA=4.167
NC_035095.1	40876303	.	A	G	.	.	MAF_INRAE=11.392;MAF_USDA=4.098
NC_035095.1	40876307	.	G	T	.	.	MAF_INRAE=6.667;MAF_USDA=3.279
NC_035095.1	40876320	.	T	C	.	.	MAF_USDA=1.765
NC_035095.1	40876377	.	A	G	.	.	MAF_INRAE=25.316;MAF_USDA=41.765
NC_035095.1	40876406	.	C	T	.	.	MAF_INRAE=34.177;MAF_USDA=34.118
NC_035095.1	40876448	.	T	A	.	.	MAF_INRAE=22.785;MAF_USDA=17.647
NC_035095.1	40876525	.	C	T	.	.	MAF_USDA=2.459
NC_035095.1	40876529	.	G	A	.	.	MAF_INRAE=13.333;MAF_USDA=22.941
NC_035095.1	40876618	.	G	T	.	.	MAF_USDA=1.765
NC_035095.1	40876685	.	G	A	.	.	MAF_USDA=3.529
NC_035095.1	40876718	.	G	C	.	.	MAF_INRAE=27.5;MAF_USDA=8.235
NC_035095.1	40876771	.	C	A	.	.	MAF_USDA=1.639
NC_035095.1	40876829	.	A	G	.	.	MAF_INRAE=38.608;MAF_USDA=31.176
NC_035095.1	40877028	.	G	A	.	.	MAF_INRAE=10.759;MAF_USDA=14.706
NC_035095.1	40877076	.	G	A	.	.	MAF_INRAE=42.405;MAF_USDA=33.529
NC_035095.1	40877126	.	T	A	.	.	MAF_INRAE=26.667;MAF_USDA=7.647
NC_035095.1	40877136	.	G	A	.	.	MAF_USDA=1.639
NC_035095.1	40877151	.	C	G	.	.	MAF_INRAE=50.0;MAF_USDA=38.824
NC_035095.1	40877222	.	A	G	.	.	MAF_USDA=7.377
NC_035095.1	40877250	.	C	G	.	.	MAF_INRAE=3.797;MAF_USDA=10.588
NC_035095.1	40877267	.	A	T	.	.	MAF_INRAE=6.962
NC_035095.1	40877294	.	T	A	.	.	MAF_INRAE=31.646;MAF_USDA=8.333
NC_035095.1	40877295	.	A	G	.	.	MAF_INRAE=23.333;MAF_USDA=8.333
NC_035095.1	40877322	.	T	G	.	.	MAF_INRAE=3.797;MAF_USDA=10.588
NC_035095.1	40877336	.	C	A	.	.	MAF_INRAE=33.544;MAF_USDA=39.412
NC_035095.1	40877377	.	C	T	.	.	MAF_USDA=8.824
NC_035095.1	40877381	.	T	A	.	.	MAF_USDA=8.824
NC_035095.1	40877465	.	C	T	.	.	MAF_INRAE=43.671;MAF_USDA=21.765
NC_035095.1	40877477	.	G	A	.	.	MAF_INRAE=11.392;MAF_USDA=3.279
NC_035095.1	40877503	.	T	A	.	.	MAF_INRAE=27.215;MAF_USDA=27.647
NC_035095.1	40877521	.	C	A	.	.	MAF_INRAE=20.253;MAF_USDA=39.412
NC_035095.1	40877568	.	G	T	.	.	MAF_USDA=7.059
NC_035095.1	40877621	.	C	T	.	.	MAF_USDA=3.279
NC_035095.1	40877668	.	G	A	.	.	MAF_USDA=2.353
NC_035095.1	40877731	.	A	C	.	.	MAF_INRAE=27.5;MAF_USDA=7.059
NC_035095.1	40877822	.	G	A	.	.	MAF_USDA=4.918
NC_035095.1	40877862	.	A	G	.	.	MAF_USDA=3.279
NC_035095.1	40877926	.	G	A	.	.	MAF_INRAE=11.392;MAF_USDA=3.279
NC_035095.1	40877980	.	A	C	.	.	MAF_INRAE=5.833;MAF_USDA=9.836
NC_035095.1	40877988	.	C	G	.	.	MAF_USDA=3.279
NC_035095.1	40877990	.	C	T	.	.	MAF_USDA=3.279
NC_035095.1	40878243	.	G	A	.	.	MAF_INRAE=27.5;MAF_USDA=7.059
NC_035095.1	40878316	.	G	A	.	.	MAF_USDA=2.459
NC_035095.1	40878377	.	T	C	.	.	MAF_INRAE=6.962
NC_035095.1	40878427	.	C	A	.	.	MAF_USDA=8.235
NC_035095.1	40878503	.	C	A	.	.	MAF_INRAE=6.962;MAF_USDA=9.016
NC_035095.1	40878514	.	G	A	.	.	MAF_INRAE=5.833;MAF_USDA=9.016
NC_035095.1	40878542	.	T	C	.	.	MAF_INRAE=5.833;MAF_USDA=9.016
NC_035095.1	40878566	.	A	T	.	.	MAF_INRAE=32.911;MAF_USDA=14.706
NC_035095.1	40878658	.	A	G	.	.	MAF_USDA=4.918
NC_035095.1	40878708	.	A	C	.	.	MAF_USDA=1.639
NC_035095.1	40878742	.	C	A	.	.	MAF_INRAE=11.392;MAF_USDA=6.557
NC_035095.1	40878860	.	T	G	.	.	MAF_INRAE=3.797;MAF_USDA=9.412
NC_035095.1	40878889	.	A	C	.	.	MAF_USDA=10.588
NC_035095.1	40878984	.	G	T	.	.	MAF_USDA=4.098
NC_035095.1	40879186	.	T	A	.	.	MAF_INRAE=5.833;MAF_USDA=8.197
NC_035095.1	40879287	.	C	A	.	.	MAF_USDA=1.639
NC_035095.1	40879415	.	C	A	.	.	MAF_INRAE=32.278;MAF_USDA=17.647
NC_035095.1	40879463	.	A	C	.	.	MAF_INRAE=29.167
NC_035095.1	40879612	.	C	T	.	.	MAF_INRAE=32.278;MAF_USDA=14.706
NC_035095.1	40879641	.	A	C	.	.	MAF_INRAE=20.253;MAF_USDA=42.353
NC_035095.1	40879662	.	T	G	.	.	MAF_USDA=1.639
NC_035095.1	40879874	.	C	A	.	.	MAF_USDA=2.459
NC_035095.1	40879987	.	C	A	.	.	MAF_INRAE=11.392;MAF_USDA=12.295
NC_035095.1	40880064	.	A	G	.	.	MAF_INRAE=3.797;MAF_USDA=9.412
NC_035095.1	40880114	.	A	T	.	.	MAF_INRAE=11.392;MAF_USDA=12.295
NC_035095.1	40880205	.	T	A	.	.	MAF_USDA=10.0
NC_035095.1	40880218	.	G	C	.	.	MAF_INRAE=6.962
NC_035095.1	40880462	.	G	A	.	.	MAF_USDA=4.918
NC_035095.1	40880497	.	T	A	.	.	MAF_USDA=4.918
NC_035095.1	40880629	.	A	G	.	.	MAF_INRAE=5.833;MAF_USDA=8.197
NC_035095.1	40880703	.	G	A	.	.	MAF_INRAE=29.114;MAF_USDA=8.824
NC_035095.1	40880778	.	A	T	.	.	MAF_USDA=4.167
NC_035095.1	40880828	.	C	T	.	.	MAF_INRAE=32.278;MAF_USDA=22.353
NC_035095.1	40880935	.	C	T	.	.	MAF_USDA=7.059
NC_035095.1	40880948	.	T	A	.	.	MAF_USDA=7.059
NC_035095.1	40880953	.	C	T	.	.	MAF_USDA=7.059
NC_035095.1	40881049	.	T	G	.	.	MAF_INRAE=7.5
NC_035095.1	40881098	.	T	A	.	.	MAF_USDA=2.381
NC_035095.1	40881122	.	A	T	.	.	MAF_INRAE=36.076;MAF_USDA=23.81
NC_035095.1	40881238	.	A	G	.	.	MAF_INRAE=29.114;MAF_USDA=6.557
NC_035095.1	40881437	.	G	A	.	.	MAF_INRAE=27.5;MAF_USDA=7.059
NC_035095.1	40881547	.	G	T	.	.	MAF_INRAE=43.671;MAF_USDA=24.118
NC_035095.1	40881569	.	A	T	.	.	MAF_INRAE=27.5;MAF_USDA=7.059
NC_035095.1	40881584	.	T	C	.	.	MAF_INRAE=43.038;MAF_USDA=24.118
NC_035095.1	40881675	.	C	T	.	.	MAF_USDA=3.333
NC_035095.1	40881818	.	A	G	.	.	MAF_USDA=7.059
NC_035095.1	40881889	.	G	A	.	.	MAF_INRAE=11.392;MAF_USDA=7.377
NC_035095.1	40881989	.	C	T	.	.	MAF_USDA=1.639
NC_035095.1	40882043	.	A	T	.	.	MAF_USDA=21.765
NC_035095.1	40882067	.	A	T	.	.	MAF_INRAE=10.833;MAF_USDA=3.529
NC_035095.1	40882070	.	A	T	.	.	MAF_USDA=5.294
NC_035095.1	40882072	.	A	C	.	.	MAF_INRAE=3.333;MAF_USDA=4.918
NC_035095.1	40882108	.	C	T	.	.	MAF_USDA=3.279
NC_035095.1	40882113	.	T	C	.	.	MAF_USDA=1.639
NC_035095.1	40882125	.	T	A	.	.	MAF_INRAE=26.667;MAF_USDA=6.471
NC_035095.1	40882127	.	T	C	.	.	MAF_USDA=3.279
NC_035095.1	40882131	.	T	G	.	.	MAF_INRAE=41.772;MAF_USDA=23.529
NC_035095.1	40882142	.	A	C	.	.	MAF_INRAE=47.468;MAF_USDA=27.059
NC_035095.1	40882264	.	T	A	.	.	MAF_INRAE=36.076;MAF_USDA=35.294
NC_035095.1	40882283	.	G	A	.	.	MAF_USDA=6.471
NC_035095.1	40882284	.	G	T	.	.	MAF_USDA=7.059
NC_035095.1	40882344	.	T	C	.	.	MAF_INRAE=42.405;MAF_USDA=24.706
NC_035095.1	40882360	.	T	A	.	.	MAF_USDA=1.639
NC_035095.1	40882374	.	C	A	.	.	MAF_USDA=3.279
NC_035095.1	40882375	.	A	G	.	.	MAF_INRAE=43.038;MAF_USDA=24.118
NC_035095.1	40882534	.	A	C	.	.	MAF_USDA=2.459
NC_035095.1	40882572	.	C	A	.	.	MAF_USDA=4.098
NC_035095.1	40882644	.	T	A	.	.	MAF_USDA=3.279
NC_035095.1	40882672	.	T	C	.	.	MAF_USDA=2.459
NC_035095.1	40882871	.	C	T	.	.	MAF_USDA=1.639
NC_035095.1	40882957	.	A	C	.	.	MAF_USDA=15.476
NC_035095.1	40882963	.	T	G	.	.	MAF_INRAE=13.333;MAF_USDA=7.5
NC_035095.1	40882978	.	C	A	.	.	MAF_USDA=3.279
NC_035095.1	40883001	.	C	A	.	.	MAF_INRAE=28.333;MAF_USDA=7.059
NC_035095.1	40883002	.	C	A	.	.	MAF_INRAE=11.392;MAF_USDA=7.377
NC_035095.1	40883083	.	G	A	.	.	MAF_INRAE=11.392;MAF_USDA=9.167
NC_035095.1	40883181	.	A	C	.	.	MAF_INRAE=22.785;MAF_USDA=49.412
NC_035095.1	40883289	.	T	C	.	.	MAF_USDA=1.639
NC_035095.1	40883323	.	T	A	.	.	MAF_USDA=4.167
NC_035095.1	40883498	.	G	T	.	.	MAF_USDA=1.639
NC_035095.1	40883529	.	T	C	.	.	MAF_INRAE=11.392;MAF_USDA=10.656
NC_035095.1	40883552	.	T	A	.	.	MAF_USDA=4.167
NC_035095.1	40883637	.	G	T	.	.	MAF_INRAE=22.785;MAF_USDA=23.77
NC_035095.1	40883639	.	A	C	.	.	MAF_INRAE=6.667;MAF_USDA=3.279
NC_035095.1	40883732	.	G	A	.	.	MAF_USDA=1.639
NC_035095.1	40883814	.	T	G	.	.	MAF_USDA=3.279
NC_035095.1	40883935	.	T	G	.	.	MAF_INRAE=7.5;MAF_USDA=4.706
NC_035095.1	40883965	.	T	C	.	.	MAF_USDA=1.639
NC_035095.1	40883967	.	A	C	.	.	MAF_USDA=6.557
NC_035095.1	40883986	.	T	C	.	.	MAF_USDA=5.738
NC_035095.1	40884018	.	G	T	.	.	MAF_INRAE=8.861;MAF_USDA=10.656
NC_035095.1	40884048	.	A	G	.	.	MAF_INRAE=43.671;MAF_USDA=24.118
NC_035095.1	40884159	.	C	T	.	.	MAF_USDA=1.639
NC_035095.1	40884242	.	T	C	.	.	MAF_USDA=2.459
NC_035095.1	40884320	.	G	A	.	.	MAF_USDA=8.197
NC_035095.1	40884436	.	G	A	.	.	MAF_USDA=4.167
NC_035095.1	40884486	.	C	T	.	.	MAF_INRAE=32.278;MAF_USDA=14.706
NC_035095.1	40884497	.	A	G	.	.	MAF_USDA=1.639
NC_035095.1	40884524	.	C	G	.	.	MAF_INRAE=43.671;MAF_USDA=22.353
NC_035095.1	40884535	.	A	G	.	.	MAF_USDA=1.639
NC_035095.1	40884536	.	T	G	.	.	MAF_INRAE=43.671;MAF_USDA=24.706
NC_035095.1	40884565	.	C	T	.	.	MAF_USDA=2.459
NC_035095.1	40884608	.	T	G	.	.	MAF_USDA=4.167
NC_035095.1	40884650	.	G	T	.	.	MAF_USDA=3.279
NC_035095.1	40884709	.	A	G	.	.	MAF_USDA=1.639
NC_035095.1	40884845	.	T	C	.	.	MAF_INRAE=11.392;MAF_USDA=3.279
NC_035095.1	40884850	.	T	C	.	.	MAF_USDA=5.294
NC_035095.1	40884965	.	G	A	.	.	MAF_USDA=3.279
NC_035095.1	40885013	.	T	G	.	.	MAF_USDA=4.918
NC_035095.1	40885077	.	A	T	.	.	MAF_USDA=6.557
NC_035095.1	40885078	.	T	C	.	.	MAF_INRAE=48.333;MAF_USDA=30.328
NC_035095.1	40885085	.	T	G	.	.	MAF_INRAE=35.0;MAF_USDA=9.836
NC_035095.1	40885097	.	A	C	.	.	MAF_INRAE=48.333;MAF_USDA=29.508
NC_035095.1	40885125	.	A	G	.	.	MAF_INRAE=47.5;MAF_USDA=28.689
NC_035095.1	40885205	.	T	G	.	.	MAF_USDA=4.167
NC_035095.1	40885267	.	T	A	.	.	MAF_USDA=2.459
NC_035095.1	40885269	.	C	T	.	.	MAF_USDA=1.639
NC_035095.1	40885310	.	A	C	.	.	MAF_USDA=7.5
NC_035095.1	40885440	.	T	G	.	.	MAF_USDA=1.639
NC_035095.1	40885442	.	A	C	.	.	MAF_INRAE=32.5;MAF_USDA=8.824
NC_035095.1	40885493	.	G	A	.	.	MAF_INRAE=43.333;MAF_USDA=12.5
NC_035095.1	40885550	.	A	C	.	.	MAF_USDA=4.918
NC_035095.1	40885558	.	T	A	.	.	MAF_INRAE=44.167;MAF_USDA=17.059
NC_035095.1	40885608	.	G	T	.	.	MAF_INRAE=44.167;MAF_USDA=15.882
NC_035095.1	40885614	.	G	A	.	.	MAF_USDA=6.557
NC_035095.1	40885668	.	C	T	.	.	MAF_USDA=1.639
NC_035095.1	40885690	.	G	A	.	.	MAF_USDA=2.459
NC_035095.1	40885724	.	C	T	.	.	MAF_USDA=4.918
NC_035095.1	40885784	.	T	C	.	.	MAF_INRAE=32.5;MAF_USDA=8.824
NC_035095.1	40885870	.	A	G	.	.	MAF_INRAE=29.167;MAF_USDA=4.118
NC_035095.1	40885939	.	C	G	.	.	MAF_INRAE=44.167;MAF_USDA=15.882
NC_035095.1	40886051	.	T	C	.	.	MAF_USDA=2.459
NC_035095.1	40886075	.	C	T	.	.	MAF_USDA=2.459
NC_035095.1	40886118	.	C	A	.	.	MAF_INRAE=3.333;MAF_USDA=10.656
NC_035095.1	40886130	.	G	A	.	.	MAF_USDA=13.529
NC_035095.1	40886133	.	G	C	.	.	MAF_USDA=6.557
NC_035095.1	40886166	.	G	T	.	.	MAF_USDA=6.667
NC_035095.1	40886198	.	A	G	.	.	MAF_USDA=9.412
NC_035095.1	40886259	.	C	T	.	.	MAF_USDA=4.918
NC_035095.1	40886287	.	C	A	.	.	MAF_INRAE=31.646;MAF_USDA=15.294
NC_035095.1	40886321	.	G	A	.	.	MAF_INRAE=6.962
NC_035095.1	40886339	.	A	G	.	.	MAF_INRAE=11.392;MAF_USDA=5.738
NC_035095.1	40886351	.	A	C	.	.	MAF_USDA=5.738
NC_035095.1	40886399	.	G	T	.	.	MAF_USDA=2.459
NC_035095.1	40886534	.	G	A	.	.	MAF_INRAE=11.392;MAF_USDA=4.918
NC_035095.1	40886555	.	G	A	.	.	MAF_USDA=2.459
NC_035095.1	40886642	.	C	T	.	.	MAF_INRAE=32.278;MAF_USDA=14.706
NC_035095.1	40886687	.	A	T	.	.	MAF_USDA=1.639
NC_035095.1	40886722	.	C	T	.	.	MAF_INRAE=43.671;MAF_USDA=20.732
NC_035095.1	40886732	.	T	C	.	.	MAF_INRAE=43.671;MAF_USDA=22.941
NC_035095.1	40886735	.	G	A	.	.	MAF_USDA=2.459
NC_035095.1	40886825	.	A	G	.	.	MAF_INRAE=43.038;MAF_USDA=21.765
NC_035095.1	40886850	.	T	C	.	.	MAF_USDA=22.353
NC_035095.1	40886877	.	C	A	.	.	MAF_INRAE=32.278;MAF_USDA=14.706
NC_035095.1	40886920	.	G	T	.	.	MAF_USDA=3.279
NC_035095.1	40886947	.	A	G	.	.	MAF_INRAE=42.405;MAF_USDA=18.235
NC_035095.1	40887063	.	T	G	.	.	MAF_INRAE=26.316
NC_035095.1	40887118	.	A	T	.	.	MAF_USDA=4.167
NC_035095.1	40887198	.	A	T	.	.	MAF_USDA=1.639
NC_035095.1	40887202	.	G	T	.	.	MAF_INRAE=32.278;MAF_USDA=13.934
NC_035095.1	40887232	.	T	A	.	.	MAF_USDA=8.333
NC_035095.1	40887233	.	C	G	.	.	MAF_USDA=4.706
NC_035095.1	40887239	.	G	A	.	.	MAF_USDA=20.833
NC_035095.1	40887240	.	G	C	.	.	MAF_USDA=6.25
NC_035095.1	40887246	.	A	C	.	.	MAF_USDA=6.25
NC_035095.1	40887256	.	G	T	.	.	MAF_USDA=6.25
NC_035095.1	40887259	.	C	A	.	.	MAF_USDA=6.25
NC_035095.1	40887260	.	A	G	.	.	MAF_USDA=6.25
NC_035095.1	40887264	.	T	G	.	.	MAF_USDA=6.25
NC_035095.1	40887283	.	C	T	.	.	MAF_USDA=16.667
NC_035095.1	40887289	.	T	C	.	.	MAF_USDA=5.882
NC_035095.1	40887299	.	A	T	.	.	MAF_USDA=5.882
NC_035095.1	40887313	.	T	C	.	.	MAF_USDA=4.098
NC_035095.1	40887323	.	G	C	.	.	MAF_USDA=12.5
NC_035095.1	40887399	.	G	A	.	.	MAF_INRAE=1.667
NC_035095.1	40887403	.	A	G	.	.	MAF_INRAE=1.667
NC_035095.1	40887420	.	T	A	.	.	MAF_INRAE=1.667
NC_035095.1	40887426	.	C	G	.	.	MAF_INRAE=1.667
NC_035095.1	40887441	.	A	T	.	.	MAF_INRAE=1.667
NC_035095.1	40887444	.	A	G	.	.	MAF_INRAE=1.667
NC_035095.1	40887450	.	G	A	.	.	MAF_INRAE=1.667
NC_035095.1	40887472	.	A	T	.	.	MAF_INRAE=15.19
NC_035095.1	40887475	.	C	T	.	.	MAF_INRAE=5.833
NC_035095.1	40887491	.	A	C	.	.	MAF_INRAE=5.833
NC_035095.1	40887499	.	T	G	.	.	MAF_INRAE=5.833
NC_035095.1	40887500	.	T	G	.	.	MAF_INRAE=5.833
NC_035095.1	40887503	.	T	C	.	.	MAF_INRAE=5.833
NC_035095.1	40887506	.	G	T	.	.	MAF_INRAE=29.114;MAF_USDA=8.929
NC_035095.1	40887507	.	G	C	.	.	MAF_INRAE=5.833
NC_035095.1	40887516	.	C	A	.	.	MAF_INRAE=5.833
NC_035095.1	40887522	.	A	G	.	.	MAF_INRAE=5.0
NC_035095.1	40887526	.	G	T	.	.	MAF_INRAE=5.833
NC_035095.1	40887529	.	T	A	.	.	MAF_INRAE=5.0
NC_035095.1	40887547	.	A	C	.	.	MAF_USDA=2.5
NC_035095.1	40887551	.	G	T	.	.	MAF_INRAE=5.833;MAF_USDA=14.118
NC_035095.1	40887562	.	A	T	.	.	MAF_USDA=11.475
NC_035095.1	40887568	.	A	G	.	.	MAF_USDA=10.656
NC_035095.1	40887573	.	A	C	.	.	MAF_USDA=10.656
NC_035095.1	40887576	.	A	T	.	.	MAF_USDA=9.836
NC_035095.1	40887597	.	T	C	.	.	MAF_USDA=4.918
NC_035095.1	40887626	.	T	A	.	.	MAF_USDA=1.639
NC_035095.1	40887628	.	G	T	.	.	MAF_USDA=2.083
NC_035095.1	40887731	.	G	A	.	.	MAF_INRAE=15.823;MAF_USDA=18.852
NC_035095.1	40887786	.	T	G	.	.	MAF_USDA=9.412
NC_035095.1	40887816	.	T	A	.	.	MAF_USDA=1.639
NC_035095.1	40887844	.	A	T	.	.	MAF_USDA=2.5
NC_035095.1	40887948	.	A	C	.	.	MAF_INRAE=13.333;MAF_USDA=8.197
NC_035095.1	40887959	.	G	A	.	.	MAF_USDA=4.118
NC_035095.1	40888007	.	C	T	.	.	MAF_USDA=2.459
NC_035095.1	40888039	.	C	T	.	.	MAF_INRAE=13.333;MAF_USDA=8.197
NC_035095.1	40888041	.	G	A	.	.	MAF_INRAE=27.5;MAF_USDA=12.5
NC_035095.1	40888054	.	C	T	.	.	MAF_INRAE=27.5;MAF_USDA=9.412
NC_035095.1	40888216	.	C	T	.	.	MAF_INRAE=20.253;MAF_USDA=4.706
NC_035095.1	40888240	.	C	T	.	.	MAF_USDA=4.098
NC_035095.1	40888265	.	G	A	.	.	MAF_INRAE=27.5;MAF_USDA=5.294
NC_035095.1	40888321	.	C	T	.	.	MAF_INRAE=27.5;MAF_USDA=9.412
NC_035095.1	40888356	.	G	A	.	.	MAF_INRAE=13.333;MAF_USDA=6.557
NC_035095.1	40888394	.	G	A	.	.	MAF_USDA=4.118
NC_035095.1	40888397	.	A	G	.	.	MAF_USDA=4.118
NC_035095.1	40888399	.	G	A	.	.	MAF_USDA=4.118
NC_035095.1	40888429	.	A	G	.	.	MAF_USDA=4.118
NC_035095.1	40888474	.	A	C	.	.	MAF_INRAE=8.861
NC_035095.1	40888496	.	A	T	.	.	MAF_INRAE=8.861;MAF_USDA=9.836
NC_035095.1	40888500	.	G	A	.	.	MAF_USDA=2.459
NC_035095.1	40888502	.	A	T	.	.	MAF_INRAE=3.797;MAF_USDA=10.588
NC_035095.1	40888520	.	G	A	.	.	MAF_INRAE=29.747;MAF_USDA=8.235
NC_035095.1	40888523	.	A	G	.	.	MAF_INRAE=13.333;MAF_USDA=7.377
NC_035095.1	40888558	.	C	T	.	.	MAF_USDA=4.098
NC_035095.1	40888585	.	C	A	.	.	MAF_USDA=11.475
NC_035095.1	40888626	.	C	A	.	.	MAF_USDA=4.167
NC_035095.1	40888650	.	A	C	.	.	MAF_INRAE=1.667
NC_035095.1	40888651	.	G	A	.	.	MAF_INRAE=1.667
NC_035095.1	40888652	.	C	T	.	.	MAF_USDA=1.639
NC_035095.1	40888661	.	A	T	.	.	MAF_INRAE=5.0
NC_035095.1	40888677	.	A	G	.	.	MAF_INRAE=27.5;MAF_USDA=4.706
NC_035095.1	40888702	.	A	C	.	.	MAF_INRAE=36.709;MAF_USDA=31.765
NC_035095.1	40888733	.	G	A	.	.	MAF_USDA=2.459
NC_035095.1	40888854	.	A	G	.	.	MAF_INRAE=26.667;MAF_USDA=8.824
NC_035095.1	40888860	.	C	T	.	.	MAF_USDA=4.918
NC_035095.1	40888893	.	G	T	.	.	MAF_INRAE=27.5;MAF_USDA=12.5
NC_035095.1	40888895	.	T	G	.	.	MAF_USDA=7.377
NC_035095.1	40888905	.	G	A	.	.	MAF_USDA=4.167
NC_035095.1	40888979	.	G	T	.	.	MAF_INRAE=6.962
NC_035095.1	40888987	.	A	T	.	.	MAF_INRAE=32.5;MAF_USDA=11.176
NC_035095.1	40889005	.	G	T	.	.	MAF_INRAE=15.19;MAF_USDA=18.235
NC_035095.1	40889011	.	A	C	.	.	MAF_INRAE=15.823;MAF_USDA=18.235
NC_035095.1	40889073	.	T	A	.	.	MAF_INRAE=5.833;MAF_USDA=8.197
NC_035095.1	40889154	.	C	T	.	.	MAF_USDA=7.647
NC_035095.1	40889243	.	G	A	.	.	MAF_INRAE=11.392;MAF_USDA=7.377
NC_035095.1	40889305	.	A	C	.	.	MAF_INRAE=26.667;MAF_USDA=5.882
NC_035095.1	40889328	.	G	A	.	.	MAF_USDA=4.918
NC_035095.1	40889330	.	C	T	.	.	MAF_INRAE=6.962;MAF_USDA=12.941
NC_035095.1	40889370	.	A	T	.	.	MAF_USDA=4.918
NC_035095.1	40889483	.	C	T	.	.	MAF_USDA=4.918
NC_035095.1	40889555	.	A	C	.	.	MAF_USDA=10.417
NC_035095.1	40889556	.	T	C	.	.	MAF_USDA=10.417
NC_035095.1	40889557	.	A	C	.	.	MAF_USDA=10.417
NC_035095.1	40889576	.	A	G	.	.	MAF_INRAE=26.667;MAF_USDA=5.882
NC_035095.1	40889587	.	G	T	.	.	MAF_INRAE=26.667;MAF_USDA=8.824
NC_035095.1	40889588	.	A	G	.	.	MAF_INRAE=26.667;MAF_USDA=8.824
NC_035095.1	40889630	.	C	T	.	.	MAF_INRAE=26.667;MAF_USDA=10.588
NC_035095.1	40889637	.	C	T	.	.	MAF_INRAE=26.667;MAF_USDA=5.882
NC_035095.1	40889661	.	A	C	.	.	MAF_USDA=5.738
NC_035095.1	40889665	.	A	C	.	.	MAF_INRAE=11.392;MAF_USDA=20.588
NC_035095.1	40889694	.	C	A	.	.	MAF_USDA=9.836
NC_035095.1	40889740	.	T	A	.	.	MAF_USDA=8.824
NC_035095.1	40889763	.	C	A	.	.	MAF_USDA=6.471
NC_035095.1	40889960	.	T	C	.	.	MAF_USDA=6.471
NC_035095.1	40889963	.	C	G	.	.	MAF_INRAE=27.5;MAF_USDA=15.294
NC_035095.1	40889996	.	C	T	.	.	MAF_INRAE=27.5;MAF_USDA=15.294
NC_035095.1	40890197	.	A	C	.	.	MAF_INRAE=13.333;MAF_USDA=7.377
NC_035095.1	40890223	.	C	G	.	.	MAF_INRAE=26.667;MAF_USDA=6.471
NC_035095.1	40890228	.	C	T	.	.	MAF_USDA=2.941
NC_035095.1	40890232	.	C	A	.	.	MAF_INRAE=34.167;MAF_USDA=28.235
NC_035095.1	40890253	.	A	C	.	.	MAF_INRAE=12.658;MAF_USDA=17.647
NC_035095.1	40890388	.	A	T	.	.	MAF_USDA=8.824
NC_035095.1	40890397	.	C	T	.	.	MAF_INRAE=26.667
NC_035095.1	40890420	.	G	T	.	.	MAF_USDA=4.098
NC_035095.1	40890482	.	A	G	.	.	MAF_USDA=4.098
NC_035095.1	40890577	.	C	A	.	.	MAF_INRAE=5.0
NC_035095.1	40890580	.	C	T	.	.	MAF_INRAE=5.263
NC_035095.1	40890593	.	G	T	.	.	MAF_INRAE=27.5;MAF_USDA=8.824
NC_035095.1	40890622	.	G	T	.	.	MAF_USDA=4.918
NC_035095.1	40890658	.	A	C	.	.	MAF_INRAE=39.241;MAF_USDA=31.765
NC_035095.1	40890673	.	T	G	.	.	MAF_INRAE=27.5;MAF_USDA=15.294
NC_035095.1	40890723	.	T	C	.	.	MAF_INRAE=27.5;MAF_USDA=14.706
NC_035095.1	40890730	.	T	C	.	.	MAF_USDA=2.083
NC_035095.1	40890790	.	T	G	.	.	MAF_USDA=2.459
NC_035095.1	40890815	.	G	A	.	.	MAF_USDA=4.118
NC_035095.1	40890946	.	A	C	.	.	MAF_INRAE=27.5;MAF_USDA=12.941
NC_035095.1	40890986	.	T	G	.	.	MAF_USDA=5.738
NC_035095.1	40890993	.	A	C	.	.	MAF_USDA=6.471
NC_035095.1	40891023	.	T	G	.	.	MAF_USDA=6.471
NC_035095.1	40891123	.	G	T	.	.	MAF_INRAE=1.667
NC_035095.1	40891124	.	A	T	.	.	MAF_INRAE=1.667
NC_035095.1	40891127	.	G	T	.	.	MAF_INRAE=1.667
NC_035095.1	40891131	.	G	T	.	.	MAF_INRAE=1.667;MAF_USDA=4.167
NC_035095.1	40891157	.	G	A	.	.	MAF_USDA=4.918
NC_035095.1	40891159	.	A	T	.	.	MAF_USDA=9.412
NC_035095.1	40891186	.	T	G	.	.	MAF_USDA=6.471
NC_035095.1	40891240	.	T	G	.	.	MAF_INRAE=12.025;MAF_USDA=17.647
NC_035095.1	40891309	.	C	T	.	.	MAF_USDA=2.459
NC_035095.1	40891312	.	T	C	.	.	MAF_INRAE=19.62;MAF_USDA=13.934
NC_035095.1	40891313	.	A	T	.	.	MAF_INRAE=9.167;MAF_USDA=13.934
NC_035095.1	40891389	.	A	C	.	.	MAF_INRAE=11.392;MAF_USDA=17.647
NC_035095.1	40891429	.	A	T	.	.	MAF_USDA=2.941
NC_035095.1	40891431	.	G	A	.	.	MAF_USDA=4.098
NC_035095.1	40891473	.	G	C	.	.	MAF_INRAE=11.392;MAF_USDA=4.098
NC_035095.1	40891533	.	T	G	.	.	MAF_INRAE=27.5;MAF_USDA=5.882
NC_035095.1	40891548	.	G	A	.	.	MAF_INRAE=5.0;MAF_USDA=14.706
NC_035095.1	40891606	.	G	C	.	.	MAF_INRAE=27.5;MAF_USDA=8.235
NC_035095.1	40891645	.	C	T	.	.	MAF_USDA=2.459
NC_035095.1	40891674	.	C	T	.	.	MAF_USDA=2.083
NC_035095.1	40891675	.	G	A	.	.	MAF_INRAE=11.392;MAF_USDA=10.588
NC_035095.1	40891678	.	C	G	.	.	MAF_INRAE=27.5;MAF_USDA=8.824
NC_035095.1	40891691	.	G	T	.	.	MAF_USDA=4.918
NC_035095.1	40891693	.	C	T	.	.	MAF_INRAE=27.5;MAF_USDA=9.412
NC_035095.1	40891704	.	T	G	.	.	MAF_INRAE=32.911;MAF_USDA=16.471
NC_035095.1	40891743	.	C	A	.	.	MAF_USDA=4.918
NC_035095.1	40891749	.	G	A	.	.	MAF_USDA=2.459
NC_035095.1	40891789	.	C	T	.	.	MAF_USDA=1.639
NC_035095.1	40891833	.	C	T	.	.	MAF_INRAE=27.5;MAF_USDA=5.882
NC_035095.1	40891929	.	G	T	.	.	MAF_INRAE=34.167
NC_035095.1	40891932	.	T	C	.	.	MAF_INRAE=34.167
NC_035095.1	40891983	.	G	A	.	.	MAF_INRAE=11.392;MAF_USDA=7.059
NC_035095.1	40892012	.	G	T	.	.	MAF_INRAE=8.861;MAF_USDA=4.918
NC_035095.1	40892025	.	G	A	.	.	MAF_INRAE=32.278;MAF_USDA=15.882
NC_035095.1	40892071	.	T	A	.	.	MAF_USDA=1.639
NC_035095.1	40892121	.	C	T	.	.	MAF_INRAE=13.333;MAF_USDA=6.557
NC_035095.1	40892131	.	A	C	.	.	MAF_INRAE=27.5;MAF_USDA=4.118
NC_035095.1	40892138	.	C	A	.	.	MAF_USDA=1.639
NC_035095.1	40892179	.	A	C	.	.	MAF_USDA=2.941
NC_035095.1	40892273	.	T	A	.	.	MAF_INRAE=32.278;MAF_USDA=18.824
NC_035095.1	40892331	.	C	A	.	.	MAF_INRAE=32.278;MAF_USDA=13.529
NC_035095.1	40892382	.	A	T	.	.	MAF_USDA=2.941
NC_035095.1	40892445	.	G	T	.	.	MAF_INRAE=27.5;MAF_USDA=4.118
NC_035095.1	40892508	.	C	G	.	.	MAF_INRAE=6.962
NC_035095.1	40892549	.	C	T	.	.	MAF_USDA=5.738
NC_035095.1	40892564	.	T	G	.	.	MAF_INRAE=6.962
NC_035095.1	40892613	.	A	G	.	.	MAF_INRAE=12.658;MAF_USDA=17.059
NC_035095.1	40892640	.	T	G	.	.	MAF_USDA=4.098
NC_035095.1	40892698	.	G	A	.	.	MAF_INRAE=13.333;MAF_USDA=10.656
NC_035095.1	40892762	.	T	G	.	.	MAF_USDA=2.459
NC_035095.1	40892857	.	T	C	.	.	MAF_USDA=4.918
NC_035095.1	40892897	.	T	G	.	.	MAF_INRAE=32.278;MAF_USDA=16.471
NC_035095.1	40892921	.	C	A	.	.	MAF_USDA=1.639
NC_035095.1	40892924	.	T	C	.	.	MAF_USDA=7.059
NC_035095.1	40893012	.	G	A	.	.	MAF_USDA=4.918
NC_035095.1	40893065	.	G	T	.	.	MAF_USDA=1.639
NC_035095.1	40893121	.	A	G	.	.	MAF_INRAE=25.833;MAF_USDA=7.059
NC_035095.1	40893259	.	C	A	.	.	MAF_USDA=4.918
NC_035095.1	40893276	.	G	A	.	.	MAF_USDA=2.459
NC_035095.1	40893333	.	T	C	.	.	MAF_USDA=2.941
NC_035095.1	40893337	.	A	C	.	.	MAF_USDA=1.639
NC_035095.1	40893350	.	G	A	.	.	MAF_USDA=4.118
NC_035095.1	40893361	.	C	A	.	.	MAF_INRAE=13.333;MAF_USDA=4.918
NC_035095.1	40893396	.	C	G	.	.	MAF_USDA=1.639
NC_035095.1	40893432	.	T	C	.	.	MAF_INRAE=26.667;MAF_USDA=7.059
NC_035095.1	40893439	.	G	A	.	.	MAF_USDA=2.353
NC_035095.1	40893493	.	T	C	.	.	MAF_INRAE=26.667;MAF_USDA=8.235
NC_035095.1	40893576	.	G	A	.	.	MAF_USDA=1.639
NC_035095.1	40893682	.	A	G	.	.	MAF_INRAE=26.667;MAF_USDA=7.647
NC_035095.1	40893706	.	A	G	.	.	MAF_USDA=2.459
NC_035095.1	40893707	.	A	G	.	.	MAF_USDA=2.459
NC_035095.1	40893818	.	C	T	.	.	MAF_INRAE=18.354;MAF_USDA=6.557
NC_035095.1	40893829	.	C	T	.	.	MAF_INRAE=12.5;MAF_USDA=1.639
NC_035095.1	40893840	.	C	T	.	.	MAF_USDA=4.167
NC_035095.1	40893858	.	G	A	.	.	MAF_INRAE=38.608;MAF_USDA=18.824
NC_035095.1	40893924	.	C	A	.	.	MAF_USDA=2.459
NC_035095.1	40894016	.	G	A	.	.	MAF_USDA=6.557
NC_035095.1	40894120	.	C	G	.	.	MAF_INRAE=27.5;MAF_USDA=7.647
NC_035095.1	40894143	.	T	C	.	.	MAF_INRAE=3.797;MAF_USDA=10.588
NC_035095.1	40894209	.	T	C	.	.	MAF_USDA=1.639
NC_035095.1	40894246	.	T	G	.	.	MAF_USDA=4.098
NC_035095.1	40894289	.	A	G	.	.	MAF_USDA=2.353
NC_035095.1	40894371	.	G	A	.	.	MAF_INRAE=32.278;MAF_USDA=15.882
NC_035095.1	40894408	.	A	C	.	.	MAF_INRAE=11.392;MAF_USDA=3.279
NC_035095.1	40894578	.	G	T	.	.	MAF_USDA=4.918
NC_035095.1	40894664	.	C	T	.	.	MAF_USDA=2.459
NC_035095.1	40894685	.	C	T	.	.	MAF_USDA=2.459
NC_035095.1	40894761	.	G	A	.	.	MAF_USDA=12.295
NC_035095.1	40894908	.	C	G	.	.	MAF_USDA=4.098
NC_035095.1	40895026	.	G	A	.	.	MAF_USDA=4.918
NC_035095.1	40895035	.	C	T	.	.	MAF_INRAE=7.5;MAF_USDA=4.706
NC_035095.1	40895052	.	A	G	.	.	MAF_INRAE=6.962;MAF_USDA=15.294
NC_035095.1	40895205	.	C	G	.	.	MAF_USDA=2.459
NC_035095.1	40895315	.	T	G	.	.	MAF_USDA=2.459
NC_035095.1	40895352	.	G	T	.	.	MAF_INRAE=22.152;MAF_USDA=22.941
NC_035095.1	40895377	.	T	C	.	.	MAF_USDA=4.098
NC_035095.1	40895390	.	C	T	.	.	MAF_USDA=4.918
NC_035095.1	40895408	.	G	A	.	.	MAF_INRAE=5.833
NC_035095.1	40895618	.	T	G	.	.	MAF_USDA=4.918
NC_035095.1	40895756	.	A	G	.	.	MAF_INRAE=5.833;MAF_USDA=8.197
NC_035095.1	40895767	.	G	A	.	.	MAF_USDA=2.083
NC_035095.1	40895769	.	C	A	.	.	MAF_INRAE=31.013;MAF_USDA=31.176
NC_035095.1	40895794	.	G	A	.	.	MAF_INRAE=34.81;MAF_USDA=14.706
NC_035095.1	40895806	.	T	C	.	.	MAF_INRAE=22.152;MAF_USDA=22.353
NC_035095.1	40895836	.	C	A	.	.	MAF_INRAE=31.013;MAF_USDA=31.176
NC_035095.1	40895856	.	C	T	.	.	MAF_USDA=2.459
NC_035095.1	40895862	.	C	T	.	.	MAF_USDA=10.0
NC_035095.1	40895872	.	G	A	.	.	MAF_USDA=4.918
NC_035095.1	40895906	.	G	T	.	.	MAF_INRAE=11.667;MAF_USDA=3.529
NC_035095.1	40896004	.	C	G	.	.	MAF_INRAE=5.0;MAF_USDA=8.197
NC_035095.1	40896071	.	T	A	.	.	MAF_INRAE=42.405;MAF_USDA=48.824
NC_035095.1	40896256	.	C	T	.	.	MAF_USDA=10.0
NC_035095.1	40896314	.	A	C	.	.	MAF_INRAE=35.443;MAF_USDA=14.706
NC_035095.1	40896364	.	C	G	.	.	MAF_INRAE=3.333
NC_035095.1	40896365	.	G	A	.	.	MAF_USDA=10.0
NC_035095.1	40896455	.	C	G	.	.	MAF_USDA=1.639
NC_035095.1	40896457	.	T	A	.	.	MAF_USDA=5.738
NC_035095.1	40896494	.	A	T	.	.	MAF_USDA=4.118
NC_035095.1	40896621	.	A	G	.	.	MAF_USDA=3.279
NC_035095.1	40896672	.	A	C	.	.	MAF_USDA=3.279
NC_035095.1	40896895	.	T	A	.	.	MAF_USDA=1.639
NC_035095.1	40896896	.	G	T	.	.	MAF_USDA=2.459
NC_035095.1	40896927	.	C	T	.	.	MAF_INRAE=13.291;MAF_USDA=12.941
NC_035095.1	40896940	.	A	C	.	.	MAF_USDA=2.459
NC_035095.1	40896952	.	C	T	.	.	MAF_USDA=2.459
NC_035095.1	40897134	.	A	T	.	.	MAF_INRAE=11.667
NC_035095.1	40897152	.	T	A	.	.	MAF_USDA=9.836
NC_035095.1	40897188	.	C	G	.	.	MAF_USDA=1.639
NC_035095.1	40897206	.	C	T	.	.	MAF_USDA=2.459
NC_035095.1	40897227	.	A	T	.	.	MAF_USDA=4.918
NC_035095.1	40897276	.	A	G	.	.	MAF_INRAE=8.861;MAF_USDA=4.918
NC_035095.1	40897284	.	C	T	.	.	MAF_INRAE=5.0
NC_035095.1	40897452	.	A	C	.	.	MAF_USDA=5.738
NC_035095.1	40897469	.	T	C	.	.	MAF_USDA=4.098
NC_035095.1	40897519	.	T	C	.	.	MAF_USDA=4.098
NC_035095.1	40897554	.	G	T	.	.	MAF_INRAE=7.595;MAF_USDA=8.824
NC_035095.1	40897652	.	C	G	.	.	MAF_USDA=7.647
NC_035095.1	40897661	.	T	C	.	.	MAF_USDA=12.353
NC_035095.1	40897672	.	G	A	.	.	MAF_USDA=5.738
NC_035095.1	40897724	.	G	T	.	.	MAF_INRAE=3.333
NC_035095.1	40897765	.	G	C	.	.	MAF_USDA=4.918
NC_035095.1	40897945	.	G	A	.	.	MAF_INRAE=3.333;MAF_USDA=5.294
NC_035095.1	40897980	.	T	C	.	.	MAF_INRAE=21.519;MAF_USDA=35.417
NC_035095.1	40898013	.	A	T	.	.	MAF_USDA=5.738
NC_035095.1	40898062	.	T	C	.	.	MAF_USDA=3.279
NC_035095.1	40898164	.	G	T	.	.	MAF_INRAE=10.526;MAF_USDA=15.294
NC_035095.1	40898278	.	A	C	.	.	MAF_USDA=6.667
NC_035095.1	40898300	.	G	T	.	.	MAF_USDA=5.294
NC_035095.1	40898304	.	T	G	.	.	MAF_USDA=1.639
NC_035095.1	40898332	.	C	G	.	.	MAF_USDA=3.333
NC_035095.1	40898368	.	G	A	.	.	MAF_USDA=39.881
NC_035095.1	40898376	.	C	G	.	.	MAF_USDA=3.333
NC_035095.1	40898377	.	T	C	.	.	MAF_USDA=3.333
NC_035095.1	40898398	.	A	C	.	.	MAF_USDA=5.357
NC_035095.1	40898402	.	T	G	.	.	MAF_USDA=4.167
NC_035095.1	40898476	.	G	A	.	.	MAF_INRAE=26.316;MAF_USDA=31.25
NC_035095.1	40898528	.	G	A	.	.	MAF_USDA=2.353
NC_035095.1	40898529	.	C	A	.	.	MAF_USDA=2.353
NC_035095.1	40898581	.	A	G	.	.	MAF_USDA=4.167
NC_035095.1	40898592	.	G	A	.	.	MAF_USDA=8.824
NC_035095.1	40898668	.	A	T	.	.	MAF_USDA=8.824
NC_035095.1	40898675	.	G	A	.	.	MAF_INRAE=22.152;MAF_USDA=8.824
NC_035095.1	40898694	.	T	G	.	.	MAF_INRAE=15.823;MAF_USDA=47.059
NC_035095.1	40898731	.	A	T	.	.	MAF_INRAE=15.19;MAF_USDA=4.167
NC_035095.1	40898743	.	G	T	.	.	MAF_USDA=1.639
NC_035095.1	40898783	.	T	C	.	.	MAF_USDA=4.098
NC_035095.1	40898817	.	C	A	.	.	MAF_USDA=12.295
NC_035095.1	40898840	.	A	T	.	.	MAF_INRAE=27.215;MAF_USDA=10.588
NC_035095.1	40898897	.	T	G	.	.	MAF_INRAE=15.823;MAF_USDA=40.588
NC_035095.1	40898915	.	T	C	.	.	MAF_INRAE=27.848;MAF_USDA=10.588
NC_035095.1	40898932	.	A	T	.	.	MAF_INRAE=27.848;MAF_USDA=10.588
NC_035095.1	40898933	.	C	T	.	.	MAF_INRAE=29.114;MAF_USDA=8.235
NC_035095.1	40898993	.	G	A	.	.	MAF_USDA=1.639
NC_035095.1	40898997	.	A	G	.	.	MAF_INRAE=15.823;MAF_USDA=44.118
NC_035095.1	40899018	.	G	A	.	.	MAF_INRAE=44.304;MAF_USDA=32.143
NC_035095.1	40899162	.	A	C	.	.	MAF_INRAE=6.962
NC_035095.1	40899176	.	T	G	.	.	MAF_USDA=1.639
NC_035095.1	40899185	.	A	G	.	.	MAF_INRAE=22.152
NC_035095.1	40899216	.	T	G	.	.	MAF_INRAE=8.861;MAF_USDA=4.918
NC_035095.1	40899218	.	A	G	.	.	MAF_INRAE=27.848;MAF_USDA=10.588
NC_035095.1	40899263	.	A	T	.	.	MAF_INRAE=7.5;MAF_USDA=6.471
NC_035095.1	40899288	.	A	T	.	.	MAF_USDA=7.377
NC_035095.1	40899305	.	T	A	.	.	MAF_USDA=4.167
NC_035095.1	40899331	.	T	C	.	.	MAF_USDA=5.0
NC_035095.1	40899438	.	C	T	.	.	MAF_USDA=2.459
NC_035095.1	40899541	.	A	G	.	.	MAF_USDA=4.167
NC_035095.1	40899553	.	G	A	.	.	MAF_INRAE=17.089;MAF_USDA=8.197
NC_035095.1	40899641	.	T	A	.	.	MAF_INRAE=20.253;MAF_USDA=3.529
NC_035095.1	40899645	.	G	A	.	.	MAF_INRAE=47.5;MAF_USDA=31.765
NC_035095.1	40899673	.	G	A	.	.	MAF_USDA=4.098
NC_035095.1	40899703	.	C	T	.	.	MAF_INRAE=38.608;MAF_USDA=38.824
NC_035095.1	40899774	.	G	A	.	.	MAF_USDA=4.118
NC_035095.1	40899927	.	G	A	.	.	MAF_USDA=4.167
NC_035095.1	40899943	.	C	G	.	.	MAF_USDA=9.412
NC_035095.1	40900071	.	T	G	.	.	MAF_INRAE=38.608
NC_035095.1	40900101	.	T	A	.	.	MAF_INRAE=32.5
NC_035095.1	40900125	.	A	T	.	.	MAF_INRAE=40.0
NC_035095.1	40900179	.	T	C	.	.	MAF_INRAE=22.152;MAF_USDA=49.405
NC_035095.1	40900187	.	T	C	.	.	MAF_INRAE=25.316;MAF_USDA=4.762
NC_035095.1	40900207	.	C	T	.	.	MAF_USDA=2.381
NC_035095.1	40900287	.	G	A	.	.	MAF_USDA=7.377
NC_035095.1	40900363	.	A	G	.	.	MAF_INRAE=43.038;MAF_USDA=34.118
NC_035095.1	40900366	.	A	G	.	.	MAF_USDA=36.471
NC_035095.1	40900367	.	G	T	.	.	MAF_USDA=37.059
NC_035095.1	40900368	.	G	A	.	.	MAF_USDA=37.059
NC_035095.1	40900409	.	T	G	.	.	MAF_USDA=7.377
NC_035095.1	40900420	.	C	T	.	.	MAF_INRAE=7.5;MAF_USDA=14.706
NC_035095.1	40900432	.	T	C	.	.	MAF_USDA=4.167
NC_035095.1	40900480	.	G	T	.	.	MAF_INRAE=8.333;MAF_USDA=4.118
NC_035095.1	40900574	.	T	A	.	.	MAF_USDA=2.459
NC_035095.1	40900589	.	T	C	.	.	MAF_USDA=21.176
NC_035095.1	40900723	.	C	A	.	.	MAF_USDA=1.639
NC_035095.1	40900732	.	G	T	.	.	MAF_USDA=5.0
NC_035095.1	40900754	.	A	G	.	.	MAF_USDA=32.143
NC_035095.1	40900761	.	C	A	.	.	MAF_USDA=32.143
NC_035095.1	40900798	.	A	T	.	.	MAF_USDA=11.31
NC_035095.1	40900804	.	T	C	.	.	MAF_USDA=1.667
NC_035095.1	40900914	.	G	T	.	.	MAF_USDA=7.647
NC_035095.1	40900973	.	T	C	.	.	MAF_USDA=7.647
NC_035095.1	40900993	.	C	T	.	.	MAF_INRAE=44.304;MAF_USDA=35.294
NC_035095.1	40900994	.	G	A	.	.	MAF_USDA=1.639
NC_035095.1	40901141	.	C	G	.	.	MAF_INRAE=37.342;MAF_USDA=42.941
NC_035095.1	40901150	.	A	T	.	.	MAF_INRAE=37.342;MAF_USDA=46.471
NC_035095.1	40901201	.	G	A	.	.	MAF_USDA=1.639
NC_035095.1	40901256	.	A	G	.	.	MAF_USDA=7.647
NC_035095.1	40901294	.	G	A	.	.	MAF_USDA=2.459
NC_035095.1	40901301	.	A	C	.	.	MAF_INRAE=7.5;MAF_USDA=17.059
NC_035095.1	40901306	.	A	G	.	.	MAF_INRAE=7.5;MAF_USDA=17.059
NC_035095.1	40901308	.	A	G	.	.	MAF_USDA=2.459
NC_035095.1	40901309	.	T	C	.	.	MAF_INRAE=37.975;MAF_USDA=41.765
NC_035095.1	40901334	.	G	C	.	.	MAF_INRAE=44.304;MAF_USDA=38.824
NC_035095.1	40901382	.	A	G	.	.	MAF_USDA=43.75
NC_035095.1	40901403	.	C	A	.	.	MAF_INRAE=5.0;MAF_USDA=8.824
NC_035095.1	40901415	.	T	A	.	.	MAF_INRAE=37.975;MAF_USDA=12.353
NC_035095.1	40901492	.	G	A	.	.	MAF_USDA=3.279
NC_035095.1	40901541	.	C	A	.	.	MAF_INRAE=37.342;MAF_USDA=37.059
NC_035095.1	40901561	.	T	A	.	.	MAF_INRAE=38.608;MAF_USDA=24.118
NC_035095.1	40901581	.	A	G	.	.	MAF_USDA=3.279
NC_035095.1	40901598	.	C	T	.	.	MAF_USDA=1.639
NC_035095.1	40901613	.	C	T	.	.	MAF_USDA=6.557
NC_035095.1	40901678	.	A	G	.	.	MAF_INRAE=43.038;MAF_USDA=38.824
NC_035095.1	40901708	.	G	C	.	.	MAF_USDA=2.353
NC_035095.1	40901751	.	T	C	.	.	MAF_INRAE=45.57;MAF_USDA=24.706
NC_035095.1	40901757	.	G	A	.	.	MAF_USDA=2.459
NC_035095.1	40901767	.	C	T	.	.	MAF_INRAE=13.333;MAF_USDA=6.557
NC_035095.1	40901798	.	G	A	.	.	MAF_USDA=1.639
NC_035095.1	40901820	.	T	C	.	.	MAF_USDA=3.279
NC_035095.1	40901826	.	T	C	.	.	MAF_INRAE=15.0;MAF_USDA=8.333
NC_035095.1	40901902	.	T	G	.	.	MAF_USDA=1.639
NC_035095.1	40901904	.	C	T	.	.	MAF_INRAE=45.57;MAF_USDA=26.471
NC_035095.1	40901909	.	A	T	.	.	MAF_USDA=5.738
NC_035095.1	40902056	.	G	T	.	.	MAF_INRAE=19.167;MAF_USDA=23.529
NC_035095.1	40902064	.	G	T	.	.	MAF_INRAE=22.785;MAF_USDA=7.647
NC_035095.1	40902105	.	C	T	.	.	MAF_USDA=4.706
NC_035095.1	40902107	.	C	T	.	.	MAF_USDA=10.656
NC_035095.1	40902118	.	A	G	.	.	MAF_INRAE=37.342;MAF_USDA=46.471
NC_035095.1	40902121	.	C	T	.	.	MAF_INRAE=40.0;MAF_USDA=18.824
NC_035095.1	40902160	.	A	T	.	.	MAF_USDA=25.0
NC_035095.1	40902161	.	T	G	.	.	MAF_INRAE=36.709;MAF_USDA=49.412
NC_035095.1	40902165	.	G	A	.	.	MAF_USDA=1.639
NC_035095.1	40902195	.	C	T	.	.	MAF_USDA=1.639
NC_035095.1	40902227	.	C	G	.	.	MAF_USDA=1.639
NC_035095.1	40902238	.	G	T	.	.	MAF_USDA=5.738
NC_035095.1	40902241	.	C	G	.	.	MAF_INRAE=8.333;MAF_USDA=4.706
NC_035095.1	40902242	.	A	G	.	.	MAF_USDA=7.377
NC_035095.1	40902307	.	A	G	.	.	MAF_INRAE=44.937;MAF_USDA=14.118
NC_035095.1	40902313	.	TGT	TGG	.	.	MAF_USDA=41.667
NC_035095.1	40902315	.	T	G	.	.	MAF_INRAE=37.342;MAF_USDA=47.541
NC_035095.1	40902324	.	C	A	.	.	MAF_USDA=4.918
NC_035095.1	40902405	.	A	G	.	.	MAF_INRAE=41.772;MAF_USDA=40.0
NC_035095.1	40902440	.	G	C	.	.	MAF_USDA=7.647
NC_035095.1	40902444	.	TAAAAAG	TAAAAAA	.	.	MAF_USDA=14.583
NC_035095.1	40902450	.	G	A	.	.	MAF_INRAE=25.316;MAF_USDA=2.5
NC_035095.1	40902497	.	C	T	.	.	MAF_USDA=17.059
NC_035095.1	40902551	.	T	A	.	.	MAF_USDA=3.279
NC_035095.1	40902584	.	A	G	.	.	MAF_INRAE=39.167;MAF_USDA=45.882
NC_035095.1	40902594	.	T	C	.	.	MAF_INRAE=37.342;MAF_USDA=38.824
NC_035095.1	40902622	.	T	C	.	.	MAF_INRAE=43.671;MAF_USDA=14.286
NC_035095.1	40902641	.	G	T	.	.	MAF_INRAE=15.19;MAF_USDA=16.071
NC_035095.1	40902751	.	T	C	.	.	MAF_INRAE=38.608;MAF_USDA=45.882
NC_035095.1	40902760	.	C	A	.	.	MAF_INRAE=25.316;MAF_USDA=42.941
NC_035095.1	40902881	.	A	G	.	.	MAF_INRAE=37.342;MAF_USDA=47.619
NC_035095.1	40902888	.	G	T	.	.	MAF_USDA=2.381
NC_035095.1	40902890	.	C	A	.	.	MAF_INRAE=7.5;MAF_USDA=7.143
NC_035095.1	40902907	.	G	A	.	.	MAF_USDA=1.639
NC_035095.1	40902924	.	G	T	.	.	MAF_USDA=3.279
NC_035095.1	40902939	.	G	T	.	.	MAF_USDA=3.279
NC_035095.1	40902943	.	G	T	.	.	MAF_USDA=3.279
NC_035095.1	40902976	.	T	A	.	.	MAF_USDA=3.279
NC_035095.1	40903029	.	G	A	.	.	MAF_USDA=3.279
NC_035095.1	40903111	.	A	C	.	.	MAF_INRAE=7.5;MAF_USDA=16.471
NC_035095.1	40903129	.	A	G	.	.	MAF_INRAE=13.333;MAF_USDA=11.475
NC_035095.1	40903183	.	G	A	.	.	MAF_USDA=1.639
NC_035095.1	40903375	.	G	A	.	.	MAF_USDA=13.529
NC_035095.1	40903377	.	A	G	.	.	MAF_USDA=8.197
NC_035095.1	40903416	.	C	T	.	.	MAF_USDA=1.639
NC_035095.1	40903450	.	C	G	.	.	MAF_USDA=2.353
NC_035095.1	40903499	.	C	T	.	.	MAF_USDA=2.459
NC_035095.1	40903530	.	T	A	.	.	MAF_USDA=1.695
NC_035095.1	40903544	.	T	G	.	.	MAF_INRAE=1.667
NC_035095.1	40903550	.	T	A	.	.	MAF_INRAE=12.5;MAF_USDA=14.881
NC_035095.1	40903559	.	T	A	.	.	MAF_INRAE=6.667;MAF_USDA=14.118
NC_035095.1	40903566	.	G	T	.	.	MAF_INRAE=29.167;MAF_USDA=21.765
NC_035095.1	40903576	.	G	A	.	.	MAF_INRAE=6.667;MAF_USDA=13.529
NC_035095.1	40903581	.	G	A	.	.	MAF_INRAE=42.5;MAF_USDA=27.711
NC_035095.1	40903600	.	C	A	.	.	MAF_INRAE=29.167;MAF_USDA=15.06
NC_035095.1	40903619	.	T	G	.	.	MAF_USDA=8.333
NC_035095.1	40903622	.	A	T	.	.	MAF_USDA=12.5
NC_035095.1	40903630	.	C	T	.	.	MAF_USDA=14.583
NC_035095.1	40903643	.	C	A	.	.	MAF_INRAE=2.5
NC_035095.1	40903647	.	C	A	.	.	MAF_INRAE=2.5
NC_035095.1	40903671	.	A	G	.	.	MAF_INRAE=45.0
NC_035095.1	40903672	.	T	C	.	.	MAF_INRAE=45.0
NC_035095.1	40903685	.	T	C	.	.	MAF_INRAE=45.0
NC_035095.1	40903686	.	G	A	.	.	MAF_INRAE=45.0
NC_035095.1	40903690	.	G	T	.	.	MAF_INRAE=10.833
NC_035095.1	40903694	.	A	G	.	.	MAF_INRAE=40.833
NC_035095.1	40903714	.	C	T	.	.	MAF_INRAE=21.519;MAF_USDA=7.059
NC_035095.1	40903720	.	A	G	.	.	MAF_INRAE=1.667
NC_035095.1	40903721	.	T	C	.	.	MAF_USDA=3.279
NC_035095.1	40903723	.	C	T	.	.	MAF_INRAE=1.667
NC_035095.1	40903725	.	C	G	.	.	MAF_INRAE=1.667
NC_035095.1	40903736	.	C	G	.	.	MAF_USDA=4.918
NC_035095.1	40903748	.	C	A	.	.	MAF_INRAE=7.5;MAF_USDA=31.25
NC_035095.1	40903812	.	T	C	.	.	MAF_INRAE=20.833;MAF_USDA=24.706
NC_035095.1	40903902	.	G	A	.	.	MAF_INRAE=15.19;MAF_USDA=15.294
NC_035095.1	40903916	.	A	T	.	.	MAF_USDA=12.941
NC_035095.1	40903935	.	A	G	.	.	MAF_INRAE=37.975;MAF_USDA=48.235
NC_035095.1	40904016	.	G	T	.	.	MAF_INRAE=7.5;MAF_USDA=4.706
NC_035095.1	40904041	.	G	A	.	.	MAF_INRAE=21.519;MAF_USDA=7.647
NC_035095.1	40904195	.	A	T	.	.	MAF_USDA=1.639
NC_035095.1	40904199	.	T	G	.	.	MAF_INRAE=22.152;MAF_USDA=7.647
NC_035095.1	40904213	.	T	C	.	.	MAF_USDA=5.738
NC_035095.1	40904293	.	C	T	.	.	MAF_INRAE=37.342;MAF_USDA=48.235
NC_035095.1	40904361	.	T	C	.	.	MAF_INRAE=37.975;MAF_USDA=50.0
NC_035095.1	40904405	.	G	T	.	.	MAF_INRAE=29.114;MAF_USDA=8.235
NC_035095.1	40904426	.	G	C	.	.	MAF_USDA=2.459
NC_035095.1	40904466	.	A	T	.	.	MAF_INRAE=37.342;MAF_USDA=47.647
NC_035095.1	40904521	.	T	C	.	.	MAF_INRAE=37.975;MAF_USDA=48.235
NC_035095.1	40904526	.	A	T	.	.	MAF_INRAE=44.937;MAF_USDA=19.412
NC_035095.1	40904595	.	T	C	.	.	MAF_INRAE=49.367;MAF_USDA=41.667
NC_035095.1	40904629	.	T	C	.	.	MAF_INRAE=11.392;MAF_USDA=3.279
NC_035095.1	40904658	.	G	A	.	.	MAF_USDA=5.738
NC_035095.1	40904765	.	C	A	.	.	MAF_INRAE=13.333;MAF_USDA=3.529
NC_035095.1	40904771	.	G	T	.	.	MAF_INRAE=22.152;MAF_USDA=8.235
NC_035095.1	40904830	.	T	A	.	.	MAF_INRAE=45.57;MAF_USDA=22.941
NC_035095.1	40904842	.	A	G	.	.	MAF_USDA=3.279
NC_035095.1	40904894	.	C	A	.	.	MAF_USDA=6.557
NC_035095.1	40904934	.	T	G	.	.	MAF_USDA=2.459
NC_035095.1	40905005	.	G	A	.	.	MAF_INRAE=19.167;MAF_USDA=31.765
```
