## Supplemental Data 1 for "Development of a high-density 665 K SNP array for rainbow trout genome-wide genotyping": INRAE_USDA_MAF1.vcf (part 604 of 1714)

```
NC_035095.1	40905126	.	C	A	.	.	MAF_INRAE=46.203;MAF_USDA=12.941
NC_035095.1	40905129	.	T	A	.	.	MAF_USDA=1.639
NC_035095.1	40905137	.	A	G	.	.	MAF_INRAE=37.342;MAF_USDA=49.412
NC_035095.1	40905139	.	G	A	.	.	MAF_INRAE=39.167;MAF_USDA=41.667
NC_035095.1	40905147	.	G	A	.	.	MAF_INRAE=6.667;MAF_USDA=1.639
NC_035095.1	40905152	.	G	A	.	.	MAF_INRAE=37.342;MAF_USDA=41.667
NC_035095.1	40905166	.	A	T	.	.	MAF_INRAE=5.833
NC_035095.1	40905242	.	G	T	.	.	MAF_INRAE=34.211;MAF_USDA=49.412
NC_035095.1	40905265	.	T	A	.	.	MAF_INRAE=34.211;MAF_USDA=49.412
NC_035095.1	40905269	.	G	A	.	.	MAF_USDA=1.639
NC_035095.1	40905289	.	T	G	.	.	MAF_USDA=6.471
NC_035095.1	40905332	.	G	A	.	.	MAF_USDA=4.098
NC_035095.1	40905383	.	G	A	.	.	MAF_USDA=4.118
NC_035095.1	40905529	.	G	A	.	.	MAF_USDA=1.639
NC_035095.1	40905534	.	A	G	.	.	MAF_INRAE=44.937;MAF_USDA=30.588
NC_035095.1	40905578	.	G	A	.	.	MAF_INRAE=44.937;MAF_USDA=23.529
NC_035095.1	40905588	.	A	G	.	.	MAF_USDA=3.279
NC_035095.1	40905658	.	A	C	.	.	MAF_USDA=4.918
NC_035095.1	40905660	.	T	C	.	.	MAF_USDA=4.918
NC_035095.1	40905676	.	T	C	.	.	MAF_INRAE=28.481;MAF_USDA=8.824
NC_035095.1	40905771	.	A	G	.	.	MAF_INRAE=22.152;MAF_USDA=21.765
NC_035095.1	40905773	.	G	T	.	.	MAF_USDA=2.459
NC_035095.1	40905808	.	T	C	.	.	MAF_USDA=13.529
NC_035095.1	40905899	.	G	T	.	.	MAF_INRAE=27.5;MAF_USDA=12.5
NC_035095.1	40905955	.	T	C	.	.	MAF_INRAE=12.5;MAF_USDA=1.639
NC_035095.1	40905971	.	C	A	.	.	MAF_INRAE=26.582;MAF_USDA=8.824
NC_035095.1	40905998	.	G	A	.	.	MAF_INRAE=48.734;MAF_USDA=31.176
NC_035095.1	40906000	.	G	T	.	.	MAF_USDA=6.557
NC_035095.1	40906006	.	A	C	.	.	MAF_INRAE=45.57;MAF_USDA=14.706
NC_035095.1	40906081	.	A	G	.	.	MAF_INRAE=33.544;MAF_USDA=50.0
NC_035095.1	40906114	.	A	C	.	.	MAF_USDA=4.918
NC_035095.1	40906123	.	G	T	.	.	MAF_INRAE=20.886
NC_035095.1	40906150	.	A	G	.	.	MAF_INRAE=44.304;MAF_USDA=18.75
NC_035095.1	40906160	.	A	T	.	.	MAF_USDA=8.235
NC_035095.1	40906167	.	T	C	.	.	MAF_USDA=25.0
NC_035095.1	40906187	.	G	T	.	.	MAF_USDA=1.176
NC_035095.1	40906190	.	A	T	.	.	MAF_USDA=1.19
NC_035095.1	40906191	.	A	T	.	.	MAF_USDA=1.19
NC_035095.1	40906215	.	A	G	.	.	MAF_USDA=4.167
NC_035095.1	40906218	.	A	C	.	.	MAF_INRAE=6.962
NC_035095.1	40906246	.	T	C	.	.	MAF_INRAE=45.57;MAF_USDA=17.647
NC_035095.1	40906262	.	C	A	.	.	MAF_INRAE=6.962;MAF_USDA=2.459
NC_035095.1	40906276	.	T	C	.	.	MAF_USDA=4.167
NC_035095.1	40906292	.	A	G	.	.	MAF_USDA=4.918
NC_035095.1	40906325	.	C	T	.	.	MAF_USDA=8.235
NC_035095.1	40906328	.	T	G	.	.	MAF_INRAE=45.57;MAF_USDA=14.706
NC_035095.1	40906447	.	A	C	.	.	MAF_USDA=4.167
NC_035095.1	40906486	.	G	T	.	.	MAF_USDA=1.639
NC_035095.1	40906565	.	A	T	.	.	MAF_USDA=4.918
NC_035095.1	40906600	.	G	T	.	.	MAF_INRAE=43.671;MAF_USDA=19.412
NC_035095.1	40906744	.	A	T	.	.	MAF_INRAE=45.57;MAF_USDA=14.706
NC_035095.1	40906775	.	C	T	.	.	MAF_USDA=4.918
NC_035095.1	40906785	.	G	T	.	.	MAF_USDA=2.459
NC_035095.1	40906830	.	G	A	.	.	MAF_USDA=4.167
NC_035095.1	40906929	.	C	A	.	.	MAF_INRAE=21.519;MAF_USDA=42.941
NC_035095.1	40906930	.	C	T	.	.	MAF_USDA=2.459
NC_035095.1	40906954	.	C	T	.	.	MAF_USDA=4.098
NC_035095.1	40907042	.	T	A	.	.	MAF_USDA=3.279
NC_035095.1	40907109	.	A	G	.	.	MAF_INRAE=7.5;MAF_USDA=5.882
NC_035095.1	40907135	.	G	T	.	.	MAF_USDA=4.167
NC_035095.1	40907143	.	T	A	.	.	MAF_INRAE=6.962;MAF_USDA=3.279
NC_035095.1	40907145	.	A	C	.	.	MAF_USDA=2.459
NC_035095.1	40907163	.	A	T	.	.	MAF_USDA=4.098
NC_035095.1	40907164	.	T	G	.	.	MAF_USDA=5.738
NC_035095.1	40907170	.	T	G	.	.	MAF_INRAE=15.823;MAF_USDA=6.471
NC_035095.1	40907171	.	C	T	.	.	MAF_INRAE=19.167
NC_035095.1	40907184	.	C	T	.	.	MAF_INRAE=16.456;MAF_USDA=10.417
NC_035095.1	40907185	.	C	A	.	.	MAF_INRAE=20.0;MAF_USDA=10.417
NC_035095.1	40907199	.	T	C	.	.	MAF_INRAE=20.833;MAF_USDA=2.459
NC_035095.1	40907205	.	A	G	.	.	MAF_USDA=14.583
NC_035095.1	40907213	.	T	G	.	.	MAF_INRAE=19.167;MAF_USDA=14.583
NC_035095.1	40907218	.	C	T	.	.	MAF_INRAE=35.443;MAF_USDA=21.765
NC_035095.1	40907305	.	T	C	.	.	MAF_INRAE=20.886;MAF_USDA=49.412
NC_035095.1	40907318	.	G	A	.	.	MAF_INRAE=36.076;MAF_USDA=35.542
NC_035095.1	40907347	.	A	T	.	.	MAF_INRAE=43.671;MAF_USDA=20.833
NC_035095.1	40907348	.	A	T	.	.	MAF_INRAE=37.5;MAF_USDA=22.917
NC_035095.1	40907351	.	T	C	.	.	MAF_INRAE=37.5;MAF_USDA=20.833
NC_035095.1	40907374	.	T	G	.	.	MAF_INRAE=13.333;MAF_USDA=7.377
NC_035095.1	40907397	.	A	T	.	.	MAF_USDA=2.459
NC_035095.1	40907459	.	T	G	.	.	MAF_USDA=3.279
NC_035095.1	40907476	.	G	T	.	.	MAF_USDA=3.279
NC_035095.1	40907478	.	G	A	.	.	MAF_USDA=4.167
NC_035095.1	40907488	.	T	C	.	.	MAF_USDA=3.279
NC_035095.1	40907508	.	C	A	.	.	MAF_INRAE=3.333
NC_035095.1	40907520	.	C	A	.	.	MAF_USDA=4.098
NC_035095.1	40907527	.	A	C	.	.	MAF_USDA=1.765
NC_035095.1	40907530	.	G	C	.	.	MAF_USDA=4.098
NC_035095.1	40907553	.	G	A	.	.	MAF_INRAE=15.19;MAF_USDA=24.118
NC_035095.1	40907579	.	T	A	.	.	MAF_INRAE=39.241;MAF_USDA=47.647
NC_035095.1	40907646	.	T	C	.	.	MAF_USDA=5.085
NC_035095.1	40907781	.	T	C	.	.	MAF_INRAE=7.5;MAF_USDA=13.529
NC_035095.1	40907817	.	G	A	.	.	MAF_USDA=1.639
NC_035095.1	40907865	.	G	A	.	.	MAF_USDA=4.098
NC_035095.1	40907892	.	T	A	.	.	MAF_INRAE=12.5
NC_035095.1	40908012	.	G	T	.	.	MAF_INRAE=44.937;MAF_USDA=16.471
NC_035095.1	40908041	.	G	T	.	.	MAF_INRAE=7.5;MAF_USDA=24.118
NC_035095.1	40908048	.	A	C	.	.	MAF_USDA=1.639
NC_035095.1	40908074	.	A	T	.	.	MAF_USDA=20.833
NC_035095.1	40908115	.	C	A	.	.	MAF_USDA=4.118
NC_035095.1	40908141	.	A	G	.	.	MAF_USDA=4.118
NC_035095.1	40908206	.	G	C	.	.	MAF_USDA=4.167
NC_035095.1	40908232	.	T	A	.	.	MAF_USDA=5.085
NC_035095.1	40909875	.	T	C	.	.	MAF_INRAE=10.0;MAF_USDA=41.176
NC_035095.1	40909905	.	A	T	.	.	MAF_USDA=4.167
NC_035095.1	40909950	.	T	C	.	.	MAF_USDA=4.918
NC_035095.1	40909952	.	G	T	.	.	MAF_USDA=4.098
NC_035095.1	40909997	.	A	T	.	.	MAF_USDA=6.557
NC_035095.1	40910122	.	T	C	.	.	MAF_INRAE=8.333;MAF_USDA=40.0
NC_035095.1	40910174	.	C	T	.	.	MAF_USDA=1.639
NC_035095.1	40910182	.	T	A	.	.	MAF_USDA=4.098
NC_035095.1	40910266	.	T	C	.	.	MAF_INRAE=32.911;MAF_USDA=30.0
NC_035095.1	40910483	.	G	A	.	.	MAF_INRAE=7.5;MAF_USDA=31.25
NC_035095.1	40910506	.	G	T	.	.	MAF_USDA=1.639
NC_035095.1	40910618	.	T	C	.	.	MAF_USDA=8.235
NC_035095.1	40910660	.	A	G	.	.	MAF_USDA=1.765
NC_035095.1	40910729	.	C	T	.	.	MAF_USDA=4.167
NC_035095.1	40910740	.	C	A	.	.	MAF_INRAE=21.519;MAF_USDA=7.059
NC_035095.1	40910828	.	G	A	.	.	MAF_INRAE=33.544;MAF_USDA=24.706
NC_035095.1	40910830	.	C	T	.	.	MAF_USDA=2.459
NC_035095.1	40910855	.	A	G	.	.	MAF_INRAE=27.215;MAF_USDA=18.235
NC_035095.1	40910910	.	A	C	.	.	MAF_USDA=16.471
NC_035095.1	40910912	.	T	C	.	.	MAF_INRAE=17.5;MAF_USDA=11.176
NC_035095.1	40911043	.	C	T	.	.	MAF_INRAE=25.949;MAF_USDA=16.471
NC_035095.1	40911152	.	C	A	.	.	MAF_USDA=14.706
NC_035095.1	40911166	.	C	T	.	.	MAF_USDA=4.098
NC_035095.1	40911370	.	G	A	.	.	MAF_USDA=1.639
NC_035095.1	40911439	.	A	C	.	.	MAF_INRAE=47.468;MAF_USDA=24.706
NC_035095.1	40911472	.	G	T	.	.	MAF_USDA=4.167
NC_035095.1	40911483	.	T	A	.	.	MAF_INRAE=38.608;MAF_USDA=25.294
NC_035095.1	40911508	.	C	A	.	.	MAF_USDA=2.459
NC_035095.1	40911541	.	C	G	.	.	MAF_USDA=4.167
NC_035095.1	40911602	.	C	T	.	.	MAF_USDA=5.738
NC_035095.1	40911652	.	G	T	.	.	MAF_INRAE=3.797;MAF_USDA=9.016
NC_035095.1	40911709	.	C	T	.	.	MAF_USDA=4.118
NC_035095.1	40911743	.	G	C	.	.	MAF_USDA=4.167
NC_035095.1	40911778	.	G	A	.	.	MAF_USDA=1.639
NC_035095.1	40911794	.	T	G	.	.	MAF_INRAE=14.557;MAF_USDA=11.176
NC_035095.1	40911810	.	C	T	.	.	MAF_INRAE=14.557;MAF_USDA=5.294
NC_035095.1	40911820	.	A	C	.	.	MAF_INRAE=46.835;MAF_USDA=37.647
NC_035095.1	40911859	.	T	C	.	.	MAF_USDA=1.639
NC_035095.1	40911880	.	G	C	.	.	MAF_USDA=2.459
NC_035095.1	40911916	.	G	C	.	.	MAF_INRAE=20.253;MAF_USDA=23.529
NC_035095.1	40911918	.	C	T	.	.	MAF_INRAE=5.0;MAF_USDA=4.118
NC_035095.1	40911936	.	T	G	.	.	MAF_INRAE=14.557;MAF_USDA=10.0
NC_035095.1	40911994	.	G	A	.	.	MAF_USDA=2.459
NC_035095.1	40912085	.	G	A	.	.	MAF_USDA=1.639
NC_035095.1	40912100	.	A	G	.	.	MAF_USDA=4.918
NC_035095.1	40912108	.	C	A	.	.	MAF_INRAE=16.456;MAF_USDA=24.118
NC_035095.1	40912121	.	G	A	.	.	MAF_USDA=2.353
NC_035095.1	40912123	.	A	T	.	.	MAF_USDA=2.941
NC_035095.1	40912215	.	G	A	.	.	MAF_USDA=2.459
NC_035095.1	40912218	.	G	A	.	.	MAF_INRAE=5.0
NC_035095.1	40912253	.	C	A	.	.	MAF_INRAE=13.333;MAF_USDA=11.176
NC_035095.1	40912257	.	A	G	.	.	MAF_INRAE=36.076;MAF_USDA=11.765
NC_035095.1	40912276	.	T	A	.	.	MAF_INRAE=36.076;MAF_USDA=12.353
NC_035095.1	40912293	.	G	T	.	.	MAF_USDA=1.639
NC_035095.1	40912328	.	G	A	.	.	MAF_USDA=1.639
NC_035095.1	40912331	.	A	C	.	.	MAF_USDA=1.639
NC_035095.1	40912357	.	C	A	.	.	MAF_INRAE=3.333
NC_035095.1	40912358	.	T	G	.	.	MAF_INRAE=4.167
NC_035095.1	40912368	.	G	A	.	.	MAF_INRAE=4.167
NC_035095.1	40912431	.	G	A	.	.	MAF_INRAE=11.667
NC_035095.1	40912444	.	T	C	.	.	MAF_INRAE=10.833
NC_035095.1	40912454	.	G	T	.	.	MAF_INRAE=43.333;MAF_USDA=41.667
NC_035095.1	40912476	.	G	A	.	.	MAF_INRAE=4.167
NC_035095.1	40912477	.	C	T	.	.	MAF_INRAE=4.167
NC_035095.1	40912512	.	G	A	.	.	MAF_USDA=4.706
NC_035095.1	40912530	.	A	G	.	.	MAF_USDA=13.115
NC_035095.1	40912531	.	T	C	.	.	MAF_USDA=9.836
NC_035095.1	40912534	.	C	T	.	.	MAF_USDA=2.459
NC_035095.1	40912560	.	G	T	.	.	MAF_INRAE=2.5;MAF_USDA=7.377
NC_035095.1	40912590	.	T	C	.	.	MAF_INRAE=6.667;MAF_USDA=14.754
NC_035095.1	40912597	.	A	G	.	.	MAF_INRAE=9.167
NC_035095.1	40912619	.	A	T	.	.	MAF_INRAE=10.0
NC_035095.1	40912627	.	A	C	.	.	MAF_USDA=6.557
NC_035095.1	40912629	.	A	T	.	.	MAF_INRAE=3.333
NC_035095.1	40912632	.	C	T	.	.	MAF_INRAE=10.833
NC_035095.1	40912633	.	T	G	.	.	MAF_INRAE=10.833
NC_035095.1	40912635	.	G	A	.	.	MAF_USDA=4.706
NC_035095.1	40912659	.	G	A	.	.	MAF_INRAE=10.0
NC_035095.1	40912669	.	A	G	.	.	MAF_INRAE=10.0
NC_035095.1	40912701	.	G	A	.	.	MAF_USDA=9.016
NC_035095.1	40912739	.	A	G	.	.	MAF_INRAE=17.089;MAF_USDA=15.882
NC_035095.1	40912756	.	G	A	.	.	MAF_USDA=1.765
NC_035095.1	40912772	.	G	A	.	.	MAF_USDA=2.353
NC_035095.1	40912788	.	G	A	.	.	MAF_INRAE=10.127;MAF_USDA=14.706
NC_035095.1	40912899	.	C	T	.	.	MAF_USDA=5.738
NC_035095.1	40912909	.	G	A	.	.	MAF_USDA=4.918
NC_035095.1	40912918	.	C	T	.	.	MAF_USDA=8.197
NC_035095.1	40912932	.	C	A	.	.	MAF_USDA=4.706
NC_035095.1	40912940	.	C	T	.	.	MAF_INRAE=34.177;MAF_USDA=47.647
NC_035095.1	40913050	.	C	T	.	.	MAF_USDA=1.639
NC_035095.1	40913051	.	G	A	.	.	MAF_USDA=4.706
NC_035095.1	40913067	.	G	A	.	.	MAF_INRAE=38.608;MAF_USDA=15.294
NC_035095.1	40913098	.	C	T	.	.	MAF_USDA=6.25
NC_035095.1	40913161	.	C	A	.	.	MAF_INRAE=48.734;MAF_USDA=28.824
NC_035095.1	40913225	.	T	C	.	.	MAF_USDA=12.5
NC_035095.1	40913228	.	G	T	.	.	MAF_USDA=4.918
NC_035095.1	40913237	.	G	A	.	.	MAF_INRAE=48.734;MAF_USDA=28.824
NC_035095.1	40913243	.	A	T	.	.	MAF_INRAE=48.734;MAF_USDA=28.824
NC_035095.1	40913244	.	T	A	.	.	MAF_INRAE=47.5;MAF_USDA=28.824
NC_035095.1	40913253	.	T	C	.	.	MAF_INRAE=17.722;MAF_USDA=16.471
NC_035095.1	40913255	.	G	T	.	.	MAF_USDA=2.459
NC_035095.1	40913265	.	T	G	.	.	MAF_INRAE=48.734;MAF_USDA=33.529
NC_035095.1	40913326	.	C	T	.	.	MAF_USDA=4.706
NC_035095.1	40913360	.	C	A	.	.	MAF_USDA=4.706
NC_035095.1	40913370	.	G	A	.	.	MAF_USDA=4.706
NC_035095.1	40913377	.	A	G	.	.	MAF_USDA=4.118
NC_035095.1	40913420	.	T	C	.	.	MAF_USDA=4.706
NC_035095.1	40913426	.	T	A	.	.	MAF_USDA=4.098
NC_035095.1	40913455	.	C	A	.	.	MAF_INRAE=10.759;MAF_USDA=17.059
NC_035095.1	40913514	.	G	A	.	.	MAF_USDA=12.5
NC_035095.1	40913596	.	C	A	.	.	MAF_USDA=8.333
NC_035095.1	40913604	.	A	C	.	.	MAF_USDA=10.0
NC_035095.1	40913636	.	A	C	.	.	MAF_INRAE=10.127;MAF_USDA=4.918
NC_035095.1	40913814	.	C	T	.	.	MAF_USDA=4.706
NC_035095.1	40913861	.	C	T	.	.	MAF_USDA=7.647
NC_035095.1	40913903	.	T	A	.	.	MAF_INRAE=37.342;MAF_USDA=13.69
NC_035095.1	40913980	.	G	C	.	.	MAF_USDA=4.706
NC_035095.1	40913981	.	G	A	.	.	MAF_USDA=4.706
NC_035095.1	40914017	.	A	T	.	.	MAF_INRAE=32.911;MAF_USDA=47.024
NC_035095.1	40914079	.	G	A	.	.	MAF_INRAE=7.5;MAF_USDA=5.882
NC_035095.1	40914080	.	T	A	.	.	MAF_INRAE=7.5;MAF_USDA=5.952
NC_035095.1	40914107	.	G	A	.	.	MAF_INRAE=7.5
NC_035095.1	40914160	.	C	T	.	.	MAF_USDA=1.176
NC_035095.1	40914171	.	A	C	.	.	MAF_INRAE=10.759;MAF_USDA=15.882
NC_035095.1	40914174	.	C	T	.	.	MAF_USDA=1.639
NC_035095.1	40914263	.	G	C	.	.	MAF_USDA=2.976
NC_035095.1	40914349	.	G	A	.	.	MAF_INRAE=7.5;MAF_USDA=4.167
NC_035095.1	40914467	.	G	T	.	.	MAF_INRAE=7.5;MAF_USDA=10.0
NC_035095.1	40914495	.	G	T	.	.	MAF_INRAE=27.215;MAF_USDA=10.0
NC_035095.1	40914496	.	A	G	.	.	MAF_INRAE=9.167;MAF_USDA=14.118
NC_035095.1	40914536	.	T	G	.	.	MAF_INRAE=20.253;MAF_USDA=10.588
NC_035095.1	40914550	.	T	C	.	.	MAF_INRAE=7.5;MAF_USDA=2.459
NC_035095.1	40914574	.	T	C	.	.	MAF_INRAE=5.0
NC_035095.1	40914575	.	A	T	.	.	MAF_INRAE=14.167;MAF_USDA=5.738
NC_035095.1	40914602	.	C	G	.	.	MAF_INRAE=14.167;MAF_USDA=5.738
NC_035095.1	40914621	.	T	C	.	.	MAF_INRAE=37.342;MAF_USDA=15.294
NC_035095.1	40914625	.	C	T	.	.	MAF_INRAE=13.333
NC_035095.1	40914647	.	G	A	.	.	MAF_USDA=1.639
NC_035095.1	40914667	.	A	G	.	.	MAF_INRAE=14.557;MAF_USDA=2.941
NC_035095.1	40914673	.	T	G	.	.	MAF_INRAE=14.557;MAF_USDA=4.118
NC_035095.1	40914771	.	T	G	.	.	MAF_INRAE=28.481;MAF_USDA=46.471
NC_035095.1	40914796	.	A	G	.	.	MAF_INRAE=32.5;MAF_USDA=27.059
NC_035095.1	40914813	.	T	C	.	.	MAF_INRAE=33.544;MAF_USDA=29.412
NC_035095.1	40914829	.	G	C	.	.	MAF_INRAE=32.278;MAF_USDA=28.235
NC_035095.1	40914830	.	G	T	.	.	MAF_INRAE=25.833;MAF_USDA=28.235
NC_035095.1	40914841	.	G	A	.	.	MAF_INRAE=24.051;MAF_USDA=8.235
NC_035095.1	40914889	.	T	G	.	.	MAF_INRAE=9.167;MAF_USDA=17.059
NC_035095.1	40914914	.	G	T	.	.	MAF_USDA=4.918
NC_035095.1	40914998	.	C	A	.	.	MAF_USDA=1.639
NC_035095.1	40915047	.	G	C	.	.	MAF_INRAE=3.333;MAF_USDA=7.647
NC_035095.1	40915104	.	G	A	.	.	MAF_INRAE=26.316;MAF_USDA=6.557
NC_035095.1	40915158	.	G	C	.	.	MAF_INRAE=24.051;MAF_USDA=10.119
NC_035095.1	40915174	.	A	G	.	.	MAF_INRAE=24.051;MAF_USDA=6.548
NC_035095.1	40915190	.	G	A	.	.	MAF_INRAE=26.316;MAF_USDA=9.016
NC_035095.1	40915230	.	T	A	.	.	MAF_INRAE=26.316;MAF_USDA=13.934
NC_035095.1	40915283	.	A	G	.	.	MAF_INRAE=18.987;MAF_USDA=25.294
NC_035095.1	40915288	.	C	T	.	.	MAF_USDA=1.639
NC_035095.1	40915378	.	G	C	.	.	MAF_INRAE=25.949;MAF_USDA=21.765
NC_035095.1	40915392	.	A	C	.	.	MAF_INRAE=25.949;MAF_USDA=18.235
NC_035095.1	40915397	.	C	A	.	.	MAF_INRAE=25.949;MAF_USDA=18.235
NC_035095.1	40915412	.	G	C	.	.	MAF_USDA=4.167
NC_035095.1	40915455	.	T	A	.	.	MAF_USDA=2.439
NC_035095.1	40915487	.	A	C	.	.	MAF_USDA=2.941
NC_035095.1	40915505	.	T	A	.	.	MAF_USDA=41.667
NC_035095.1	40915506	.	T	A	.	.	MAF_USDA=41.667
NC_035095.1	40915561	.	T	G	.	.	MAF_INRAE=20.886;MAF_USDA=8.824
NC_035095.1	40915621	.	T	G	.	.	MAF_USDA=2.083
NC_035095.1	40915633	.	T	C	.	.	MAF_USDA=4.098
NC_035095.1	40915638	.	T	C	.	.	MAF_INRAE=45.57;MAF_USDA=49.412
NC_035095.1	40915685	.	T	C	.	.	MAF_INRAE=34.81;MAF_USDA=33.529
NC_035095.1	40915695	.	A	G	.	.	MAF_INRAE=34.81;MAF_USDA=33.529
NC_035095.1	40915736	.	C	T	.	.	MAF_INRAE=26.316;MAF_USDA=2.459
NC_035095.1	40915744	.	G	A	.	.	MAF_INRAE=3.333
NC_035095.1	40915745	.	G	A	.	.	MAF_INRAE=3.333
NC_035095.1	40915765	.	G	A	.	.	MAF_INRAE=24.684;MAF_USDA=7.647
NC_035095.1	40915842	.	A	G	.	.	MAF_INRAE=34.81;MAF_USDA=35.882
NC_035095.1	40915846	.	G	C	.	.	MAF_INRAE=40.833;MAF_USDA=35.882
NC_035095.1	40915874	.	T	A	.	.	MAF_USDA=1.639
NC_035095.1	40915885	.	A	G	.	.	MAF_INRAE=26.316
NC_035095.1	40915915	.	T	C	.	.	MAF_INRAE=3.333;MAF_USDA=10.0
NC_035095.1	40915954	.	T	G	.	.	MAF_INRAE=26.316
NC_035095.1	40915983	.	C	T	.	.	MAF_USDA=1.639
NC_035095.1	40916013	.	G	T	.	.	MAF_USDA=4.167
NC_035095.1	40916048	.	A	G	.	.	MAF_USDA=3.279
NC_035095.1	40916068	.	C	G	.	.	MAF_USDA=1.639
NC_035095.1	40916096	.	T	G	.	.	MAF_INRAE=25.316;MAF_USDA=10.588
NC_035095.1	40916147	.	T	A	.	.	MAF_USDA=15.882
NC_035095.1	40916370	.	G	C	.	.	MAF_USDA=4.918
NC_035095.1	40916371	.	C	T	.	.	MAF_INRAE=25.316;MAF_USDA=7.647
NC_035095.1	40916373	.	C	G	.	.	MAF_USDA=8.333
NC_035095.1	40916480	.	C	A	.	.	MAF_USDA=4.167
NC_035095.1	40916592	.	C	A	.	.	MAF_INRAE=27.215;MAF_USDA=6.557
NC_035095.1	40916776	.	A	G	.	.	MAF_USDA=1.639
NC_035095.1	40916810	.	C	T	.	.	MAF_INRAE=31.646;MAF_USDA=20.588
NC_035095.1	40916919	.	C	G	.	.	MAF_USDA=2.459
NC_035095.1	40917037	.	A	G	.	.	MAF_USDA=1.639
NC_035095.1	40917040	.	A	C	.	.	MAF_USDA=3.529
NC_035095.1	40917048	.	T	C	.	.	MAF_INRAE=31.013;MAF_USDA=23.529
NC_035095.1	40917071	.	C	T	.	.	MAF_USDA=2.459
NC_035095.1	40917165	.	C	A	.	.	MAF_INRAE=11.392;MAF_USDA=4.167
NC_035095.1	40917178	.	C	T	.	.	MAF_INRAE=1.667
NC_035095.1	40917185	.	C	T	.	.	MAF_INRAE=8.228;MAF_USDA=11.765
NC_035095.1	40917188	.	G	A	.	.	MAF_INRAE=1.667
NC_035095.1	40917365	.	T	G	.	.	MAF_INRAE=3.333;MAF_USDA=6.471
NC_035095.1	40917411	.	C	T	.	.	MAF_INRAE=39.241;MAF_USDA=14.706
NC_035095.1	40917412	.	G	C	.	.	MAF_INRAE=41.667;MAF_USDA=15.294
NC_035095.1	40917413	.	G	A	.	.	MAF_INRAE=41.667;MAF_USDA=15.882
NC_035095.1	40917467	.	G	A	.	.	MAF_INRAE=25.316;MAF_USDA=7.647
NC_035095.1	40917478	.	A	C	.	.	MAF_INRAE=25.949;MAF_USDA=32.941
NC_035095.1	40917495	.	G	A	.	.	MAF_INRAE=28.481;MAF_USDA=48.824
NC_035095.1	40917557	.	T	C	.	.	MAF_USDA=2.459
NC_035095.1	40917684	.	T	C	.	.	MAF_INRAE=11.667;MAF_USDA=1.765
NC_035095.1	40917692	.	G	T	.	.	MAF_USDA=1.639
NC_035095.1	40917693	.	C	T	.	.	MAF_USDA=1.639
NC_035095.1	40917897	.	C	T	.	.	MAF_USDA=2.083
NC_035095.1	40918005	.	G	A	.	.	MAF_INRAE=48.101;MAF_USDA=42.353
NC_035095.1	40918186	.	C	G	.	.	MAF_INRAE=38.608;MAF_USDA=29.412
NC_035095.1	40918215	.	A	T	.	.	MAF_INRAE=3.333;MAF_USDA=6.471
NC_035095.1	40918221	.	C	T	.	.	MAF_INRAE=6.962;MAF_USDA=11.765
NC_035095.1	40918308	.	A	T	.	.	MAF_USDA=1.639
NC_035095.1	40918380	.	T	G	.	.	MAF_USDA=2.459
NC_035095.1	40918381	.	G	T	.	.	MAF_USDA=2.459
NC_035095.1	40918477	.	A	G	.	.	MAF_INRAE=26.316
NC_035095.1	40918481	.	C	A	.	.	MAF_INRAE=11.667;MAF_USDA=4.118
NC_035095.1	40918524	.	A	G	.	.	MAF_INRAE=14.557;MAF_USDA=3.529
NC_035095.1	40918525	.	G	T	.	.	MAF_INRAE=32.278;MAF_USDA=20.0
NC_035095.1	40918535	.	G	A	.	.	MAF_USDA=1.639
NC_035095.1	40918586	.	A	T	.	.	MAF_INRAE=14.557;MAF_USDA=3.529
NC_035095.1	40918592	.	G	T	.	.	MAF_INRAE=14.557;MAF_USDA=3.529
NC_035095.1	40918619	.	G	T	.	.	MAF_USDA=2.459
NC_035095.1	40918621	.	G	A	.	.	MAF_USDA=1.639
NC_035095.1	40918750	.	C	T	.	.	MAF_USDA=2.083
NC_035095.1	40918827	.	G	A	.	.	MAF_INRAE=10.526
NC_035095.1	40918889	.	G	T	.	.	MAF_USDA=12.5
NC_035095.1	40918977	.	C	T	.	.	MAF_INRAE=10.759;MAF_USDA=29.412
NC_035095.1	40918979	.	G	C	.	.	MAF_INRAE=29.747;MAF_USDA=12.941
NC_035095.1	40918998	.	C	T	.	.	MAF_USDA=1.639
NC_035095.1	40919019	.	C	A	.	.	MAF_USDA=1.639
NC_035095.1	40919020	.	A	G	.	.	MAF_USDA=1.639
NC_035095.1	40919099	.	G	A	.	.	MAF_USDA=4.098
NC_035095.1	40919401	.	A	G	.	.	MAF_INRAE=22.785;MAF_USDA=23.529
NC_035095.1	40919618	.	G	T	.	.	MAF_INRAE=25.316;MAF_USDA=8.824
NC_035095.1	40919771	.	A	G	.	.	MAF_INRAE=25.316;MAF_USDA=8.824
NC_035095.1	40919805	.	G	A	.	.	MAF_USDA=4.098
NC_035095.1	40919955	.	G	C	.	.	MAF_USDA=4.167
NC_035095.1	40920183	.	G	T	.	.	MAF_USDA=1.176
NC_035095.1	40920219	.	T	C	.	.	MAF_USDA=1.639
NC_035095.1	40920295	.	G	T	.	.	MAF_USDA=1.639
NC_035095.1	40920641	.	A	T	.	.	MAF_INRAE=11.667;MAF_USDA=1.765
NC_035095.1	40920717	.	C	A	.	.	MAF_USDA=6.557
NC_035095.1	40920738	.	A	C	.	.	MAF_INRAE=3.333;MAF_USDA=5.882
NC_035095.1	40920752	.	T	A	.	.	MAF_INRAE=25.316;MAF_USDA=8.824
NC_035095.1	40920777	.	G	C	.	.	MAF_USDA=7.059
NC_035095.1	40920816	.	T	A	.	.	MAF_INRAE=46.203;MAF_USDA=47.647
NC_035095.1	40920829	.	A	T	.	.	MAF_INRAE=39.873;MAF_USDA=28.824
NC_035095.1	40920864	.	G	A	.	.	MAF_INRAE=1.667
NC_035095.1	40920988	.	T	C	.	.	MAF_USDA=4.098
NC_035095.1	40921047	.	T	G	.	.	MAF_INRAE=11.392;MAF_USDA=4.118
NC_035095.1	40921185	.	G	A	.	.	MAF_INRAE=3.333;MAF_USDA=2.353
NC_035095.1	40921230	.	C	T	.	.	MAF_USDA=8.197
NC_035095.1	40921255	.	C	A	.	.	MAF_INRAE=3.333
NC_035095.1	40921313	.	T	C	.	.	MAF_INRAE=11.392;MAF_USDA=12.353
NC_035095.1	40921340	.	C	G	.	.	MAF_USDA=3.279
NC_035095.1	40921350	.	A	T	.	.	MAF_INRAE=25.316;MAF_USDA=12.941
NC_035095.1	40921368	.	A	G	.	.	MAF_INRAE=25.316;MAF_USDA=8.824
NC_035095.1	40921478	.	C	T	.	.	MAF_USDA=4.918
NC_035095.1	40921479	.	T	C	.	.	MAF_USDA=4.918
NC_035095.1	40921529	.	C	T	.	.	MAF_USDA=5.294
NC_035095.1	40921619	.	A	C	.	.	MAF_USDA=8.333
NC_035095.1	40921641	.	G	A	.	.	MAF_INRAE=3.333;MAF_USDA=9.412
NC_035095.1	40921663	.	C	A	.	.	MAF_INRAE=7.5
NC_035095.1	40921680	.	A	T	.	.	MAF_INRAE=16.667;MAF_USDA=18.235
NC_035095.1	40921697	.	G	A	.	.	MAF_USDA=4.918
NC_035095.1	40921732	.	G	T	.	.	MAF_USDA=2.459
NC_035095.1	40921778	.	C	T	.	.	MAF_INRAE=25.316;MAF_USDA=20.588
NC_035095.1	40921810	.	T	C	.	.	MAF_USDA=9.016
NC_035095.1	40921860	.	T	G	.	.	MAF_USDA=2.083
NC_035095.1	40921865	.	C	T	.	.	MAF_INRAE=3.333;MAF_USDA=8.333
NC_035095.1	40921880	.	A	G	.	.	MAF_INRAE=37.342;MAF_USDA=23.529
NC_035095.1	40921901	.	G	C	.	.	MAF_INRAE=37.342;MAF_USDA=23.529
NC_035095.1	40921902	.	T	C	.	.	MAF_INRAE=35.833;MAF_USDA=22.941
NC_035095.1	40921917	.	A	C	.	.	MAF_INRAE=37.342;MAF_USDA=22.941
NC_035095.1	40921941	.	G	A	.	.	MAF_INRAE=20.886;MAF_USDA=31.765
NC_035095.1	40921952	.	C	T	.	.	MAF_USDA=4.167
NC_035095.1	40921973	.	C	T	.	.	MAF_USDA=1.639
NC_035095.1	40921974	.	T	A	.	.	MAF_INRAE=16.667;MAF_USDA=18.824
NC_035095.1	40921991	.	A	C	.	.	MAF_USDA=1.639
NC_035095.1	40921997	.	T	G	.	.	MAF_INRAE=5.263;MAF_USDA=1.639
NC_035095.1	40922004	.	T	C	.	.	MAF_USDA=4.167
NC_035095.1	40922008	.	T	A	.	.	MAF_USDA=2.083
NC_035095.1	40922025	.	T	A	.	.	MAF_USDA=7.059
NC_035095.1	40922103	.	T	C	.	.	MAF_INRAE=3.333;MAF_USDA=5.882
NC_035095.1	40922133	.	C	T	.	.	MAF_INRAE=12.5;MAF_USDA=4.098
NC_035095.1	40922214	.	T	C	.	.	MAF_INRAE=46.203;MAF_USDA=29.167
NC_035095.1	40922310	.	C	A	.	.	MAF_USDA=4.167
NC_035095.1	40922372	.	C	A	.	.	MAF_USDA=4.098
NC_035095.1	40922386	.	G	T	.	.	MAF_INRAE=20.253;MAF_USDA=38.235
NC_035095.1	40922387	.	T	G	.	.	MAF_INRAE=18.333;MAF_USDA=38.235
NC_035095.1	40922401	.	C	T	.	.	MAF_INRAE=10.833;MAF_USDA=2.941
NC_035095.1	40922441	.	A	C	.	.	MAF_USDA=4.167
NC_035095.1	40922443	.	C	G	.	.	MAF_INRAE=39.873;MAF_USDA=44.643
NC_035095.1	40922453	.	G	T	.	.	MAF_INRAE=39.873;MAF_USDA=45.833
NC_035095.1	40922480	.	C	T	.	.	MAF_USDA=4.167
NC_035095.1	40922487	.	G	A	.	.	MAF_INRAE=26.316
NC_035095.1	40922496	.	A	G	.	.	MAF_INRAE=25.316;MAF_USDA=8.333
NC_035095.1	40922549	.	C	A	.	.	MAF_INRAE=3.333
NC_035095.1	40922550	.	A	G	.	.	MAF_USDA=1.639
NC_035095.1	40922584	.	T	C	.	.	MAF_USDA=1.639
NC_035095.1	40922591	.	A	G	.	.	MAF_USDA=2.459
NC_035095.1	40922611	.	C	T	.	.	MAF_USDA=4.918
NC_035095.1	40922639	.	C	A	.	.	MAF_USDA=5.0
NC_035095.1	40922645	.	G	A	.	.	MAF_INRAE=14.557;MAF_USDA=8.333
NC_035095.1	40922806	.	G	A	.	.	MAF_USDA=1.639
NC_035095.1	40922942	.	C	T	.	.	MAF_INRAE=49.367;MAF_USDA=32.353
NC_035095.1	40922943	.	G	A	.	.	MAF_USDA=4.167
NC_035095.1	40922950	.	C	T	.	.	MAF_USDA=2.459
NC_035095.1	40922993	.	T	C	.	.	MAF_USDA=5.294
NC_035095.1	40922994	.	G	C	.	.	MAF_USDA=4.167
NC_035095.1	40923044	.	C	T	.	.	MAF_INRAE=34.177;MAF_USDA=10.0
NC_035095.1	40923217	.	T	C	.	.	MAF_INRAE=36.076;MAF_USDA=24.118
NC_035095.1	40923237	.	G	A	.	.	MAF_INRAE=12.025;MAF_USDA=31.176
NC_035095.1	40923286	.	T	C	.	.	MAF_USDA=2.083
NC_035095.1	40923578	.	G	A	.	.	MAF_USDA=2.459
NC_035095.1	40923603	.	G	A	.	.	MAF_INRAE=25.949;MAF_USDA=47.647
NC_035095.1	40923755	.	G	T	.	.	MAF_USDA=2.459
NC_035095.1	40923796	.	A	G	.	.	MAF_USDA=1.639
NC_035095.1	40923808	.	G	T	.	.	MAF_INRAE=14.167;MAF_USDA=12.295
NC_035095.1	40923812	.	C	A	.	.	MAF_INRAE=11.667;MAF_USDA=4.167
NC_035095.1	40923845	.	A	T	.	.	MAF_USDA=4.098
NC_035095.1	40923847	.	G	A	.	.	MAF_INRAE=11.667;MAF_USDA=1.765
NC_035095.1	40923848	.	T	C	.	.	MAF_USDA=4.918
NC_035095.1	40923857	.	C	A	.	.	MAF_INRAE=10.127;MAF_USDA=12.353
NC_035095.1	40923924	.	C	G	.	.	MAF_INRAE=11.667;MAF_USDA=1.765
NC_035095.1	40924050	.	T	C	.	.	MAF_USDA=1.176
NC_035095.1	40924074	.	A	C	.	.	MAF_INRAE=25.316;MAF_USDA=8.824
NC_035095.1	40924080	.	C	A	.	.	MAF_INRAE=25.316;MAF_USDA=8.824
NC_035095.1	40924111	.	G	A	.	.	MAF_INRAE=11.667;MAF_USDA=1.765
NC_035095.1	40924239	.	G	T	.	.	MAF_INRAE=26.582;MAF_USDA=11.765
NC_035095.1	40924242	.	T	G	.	.	MAF_USDA=1.639
NC_035095.1	40924260	.	C	T	.	.	MAF_INRAE=3.333;MAF_USDA=9.016
NC_035095.1	40924266	.	C	A	.	.	MAF_INRAE=35.443;MAF_USDA=31.176
NC_035095.1	40924310	.	A	T	.	.	MAF_INRAE=31.667
NC_035095.1	40924311	.	T	G	.	.	MAF_INRAE=3.333
NC_035095.1	40924362	.	T	G	.	.	MAF_USDA=2.5
NC_035095.1	40924437	.	C	T	.	.	MAF_USDA=1.176
NC_035095.1	40924517	.	T	A	.	.	MAF_USDA=3.279
NC_035095.1	40924634	.	T	C	.	.	MAF_INRAE=3.333
NC_035095.1	40924689	.	C	T	.	.	MAF_INRAE=1.667;MAF_USDA=8.197
NC_035095.1	40924696	.	C	T	.	.	MAF_USDA=15.574
NC_035095.1	40924713	.	G	T	.	.	MAF_USDA=8.824
NC_035095.1	40924743	.	C	T	.	.	MAF_INRAE=11.667;MAF_USDA=1.765
NC_035095.1	40924779	.	T	C	.	.	MAF_USDA=4.918
NC_035095.1	40924782	.	G	A	.	.	MAF_INRAE=12.5;MAF_USDA=1.765
NC_035095.1	40924975	.	C	T	.	.	MAF_USDA=2.5
NC_035095.1	40924980	.	A	G	.	.	MAF_USDA=1.667
NC_035095.1	40924981	.	C	A	.	.	MAF_USDA=1.667
NC_035095.1	40925017	.	C	T	.	.	MAF_INRAE=14.557;MAF_USDA=8.333
NC_035095.1	40925128	.	C	T	.	.	MAF_USDA=2.459
NC_035095.1	40925188	.	G	A	.	.	MAF_INRAE=11.667;MAF_USDA=1.829
NC_035095.1	40925231	.	C	A	.	.	MAF_INRAE=15.0
NC_035095.1	40925301	.	G	A	.	.	MAF_USDA=4.167
NC_035095.1	40925337	.	G	C	.	.	MAF_USDA=2.083
NC_035095.1	40925412	.	C	A	.	.	MAF_USDA=1.695
NC_035095.1	40925448	.	G	A	.	.	MAF_INRAE=5.263
NC_035095.1	40925508	.	G	T	.	.	MAF_INRAE=11.667;MAF_USDA=1.786
NC_035095.1	40925562	.	A	T	.	.	MAF_INRAE=5.0
NC_035095.1	40925566	.	A	C	.	.	MAF_USDA=1.639
NC_035095.1	40925652	.	G	T	.	.	MAF_INRAE=36.076;MAF_USDA=35.882
NC_035095.1	40925700	.	G	A	.	.	MAF_USDA=1.176
NC_035095.1	40925728	.	A	G	.	.	MAF_INRAE=11.667;MAF_USDA=4.706
NC_035095.1	40925817	.	G	T	.	.	MAF_INRAE=1.667
NC_035095.1	40925824	.	A	G	.	.	MAF_USDA=8.333
NC_035095.1	40925939	.	G	A	.	.	MAF_INRAE=3.333;MAF_USDA=1.639
NC_035095.1	40926089	.	G	T	.	.	MAF_USDA=4.918
NC_035095.1	40926093	.	G	T	.	.	MAF_INRAE=12.5;MAF_USDA=4.706
NC_035095.1	40926127	.	C	A	.	.	MAF_USDA=1.639
NC_035095.1	40926134	.	C	G	.	.	MAF_USDA=2.459
NC_035095.1	40926204	.	A	G	.	.	MAF_USDA=2.459
NC_035095.1	40926231	.	C	T	.	.	MAF_INRAE=12.5
NC_035095.1	40926278	.	T	A	.	.	MAF_USDA=4.706
NC_035095.1	40926360	.	G	A	.	.	MAF_INRAE=12.5;MAF_USDA=2.353
NC_035095.1	40926390	.	T	G	.	.	MAF_INRAE=36.076;MAF_USDA=18.824
NC_035095.1	40926434	.	C	T	.	.	MAF_USDA=1.639
NC_035095.1	40926554	.	A	G	.	.	MAF_USDA=2.459
NC_035095.1	40926592	.	T	A	.	.	MAF_INRAE=11.667;MAF_USDA=1.765
NC_035095.1	40926678	.	G	T	.	.	MAF_USDA=1.639
NC_035095.1	40926722	.	C	T	.	.	MAF_INRAE=6.962;MAF_USDA=13.529
NC_035095.1	40926756	.	C	T	.	.	MAF_INRAE=11.667;MAF_USDA=4.167
NC_035095.1	40926795	.	G	C	.	.	MAF_USDA=2.459
NC_035095.1	40926816	.	G	C	.	.	MAF_INRAE=38.608;MAF_USDA=35.882
NC_035095.1	40926847	.	G	A	.	.	MAF_USDA=8.333
NC_035095.1	40926865	.	A	G	.	.	MAF_INRAE=6.962;MAF_USDA=13.529
NC_035095.1	40926945	.	T	A	.	.	MAF_INRAE=14.167;MAF_USDA=4.762
NC_035095.1	40926967	.	C	A	.	.	MAF_USDA=2.5
NC_035095.1	40927082	.	G	A	.	.	MAF_INRAE=35.443;MAF_USDA=35.294
NC_035095.1	40927103	.	A	T	.	.	MAF_INRAE=25.316;MAF_USDA=12.353
NC_035095.1	40927135	.	C	G,T	.	.	MAF_INRAE=11.667;MAF_USDA=4.167
NC_035095.1	40927136	.	T	G	.	.	MAF_USDA=4.167
NC_035095.1	40927163	.	A	C	.	.	MAF_INRAE=9.494;MAF_USDA=12.295
NC_035095.1	40927255	.	A	T	.	.	MAF_USDA=4.167
NC_035095.1	40927288	.	A	C	.	.	MAF_USDA=1.765
NC_035095.1	40927289	.	T	C	.	.	MAF_INRAE=11.667;MAF_USDA=1.765
NC_035095.1	40927339	.	A	G	.	.	MAF_INRAE=11.667;MAF_USDA=1.765
NC_035095.1	40927346	.	A	T	.	.	MAF_INRAE=15.833;MAF_USDA=10.588
NC_035095.1	40927355	.	A	C	.	.	MAF_USDA=8.333
NC_035095.1	40927356	.	A	G	.	.	MAF_USDA=8.333
NC_035095.1	40927375	.	A	G	.	.	MAF_INRAE=11.667;MAF_USDA=1.765
NC_035095.1	40927426	.	C	T	.	.	MAF_USDA=1.639
NC_035095.1	40927429	.	T	A	.	.	MAF_INRAE=2.5;MAF_USDA=21.176
NC_035095.1	40927450	.	C	A	.	.	MAF_USDA=4.918
NC_035095.1	40927500	.	A	T	.	.	MAF_USDA=7.059
NC_035095.1	40927501	.	T	G	.	.	MAF_USDA=7.377
NC_035095.1	40927507	.	G	T	.	.	MAF_USDA=3.279
NC_035095.1	40927530	.	T	G	.	.	MAF_USDA=7.377
NC_035095.1	40927531	.	G	A	.	.	MAF_USDA=7.647
NC_035095.1	40927551	.	G	T	.	.	MAF_USDA=4.098
NC_035095.1	40927553	.	G	T	.	.	MAF_USDA=6.557
NC_035095.1	40927569	.	A	T	.	.	MAF_USDA=30.588
NC_035095.1	40927570	.	T	G	.	.	MAF_USDA=2.459
NC_035095.1	40927572	.	T	A	.	.	MAF_USDA=4.167
NC_035095.1	40927576	.	G	T	.	.	MAF_USDA=12.353
NC_035095.1	40927591	.	C	T	.	.	MAF_USDA=9.412
NC_035095.1	40927592	.	T	A	.	.	MAF_USDA=6.557
NC_035095.1	40927612	.	G	T	.	.	MAF_USDA=8.824
NC_035095.1	40927614	.	T	C	.	.	MAF_USDA=26.471
NC_035095.1	40927615	.	T	A	.	.	MAF_USDA=4.098
NC_035095.1	40927622	.	G	T	.	.	MAF_USDA=9.016
NC_035095.1	40927630	.	T	A	.	.	MAF_USDA=5.738
NC_035095.1	40927631	.	A	T	.	.	MAF_USDA=5.738
NC_035095.1	40927685	.	ATATAGGGGAA	ATATAGGGGAT	.	.	MAF_USDA=2.083
NC_035095.1	40927717	.	A	C	.	.	MAF_USDA=2.381
NC_035095.1	40927728	.	T	G	.	.	MAF_USDA=19.167
NC_035095.1	40927730	.	T	C	.	.	MAF_USDA=5.0
NC_035095.1	40927746	.	T	A	.	.	MAF_USDA=4.167
NC_035095.1	40927747	.	A	T	.	.	MAF_USDA=3.333
NC_035095.1	40927800	.	C	T	.	.	MAF_USDA=4.706
NC_035095.1	40927801	.	A	T	.	.	MAF_USDA=8.696
NC_035095.1	40927814	.	A	C	.	.	MAF_USDA=3.279
NC_035095.1	40927821	.	G	T	.	.	MAF_USDA=16.667
NC_035095.1	40927823	.	C	T	.	.	MAF_USDA=14.583
NC_035095.1	40927844	.	G	T	.	.	MAF_USDA=6.557
NC_035095.1	40927846	.	C	T	.	.	MAF_USDA=27.083
NC_035095.1	40927869	.	C	T	.	.	MAF_USDA=3.279
NC_035095.1	40927892	.	T	C	.	.	MAF_USDA=12.5
NC_035095.1	40927908	.	T	A	.	.	MAF_USDA=6.667
NC_035095.1	40927934	.	A	C	.	.	MAF_USDA=5.0
NC_035095.1	40927940	.	A	T	.	.	MAF_USDA=9.836
NC_035095.1	40927957	.	C	T	.	.	MAF_USDA=3.279
NC_035095.1	40927962	.	T	C	.	.	MAF_USDA=2.459
NC_035095.1	40928009	.	T	A	.	.	MAF_USDA=4.918
NC_035095.1	40928104	.	T	C	.	.	MAF_INRAE=25.316;MAF_USDA=11.765
NC_035095.1	40928234	.	G	A	.	.	MAF_USDA=1.639
NC_035095.1	40928393	.	C	A	.	.	MAF_INRAE=10.127;MAF_USDA=4.118
NC_035095.1	40928482	.	G	A	.	.	MAF_USDA=4.167
NC_035095.1	40928513	.	C	A	.	.	MAF_USDA=2.459
NC_035095.1	40928601	.	A	G	.	.	MAF_USDA=4.098
NC_035095.1	40928640	.	A	T	.	.	MAF_INRAE=7.595;MAF_USDA=12.353
NC_035095.1	40928641	.	A	T	.	.	MAF_INRAE=8.333;MAF_USDA=12.353
NC_035095.1	40928722	.	G	A	.	.	MAF_INRAE=3.333;MAF_USDA=1.639
NC_035095.1	40928759	.	C	T	.	.	MAF_INRAE=10.127;MAF_USDA=4.118
NC_035095.1	40928772	.	C	T	.	.	MAF_USDA=17.059
NC_035095.1	40928811	.	C	T	.	.	MAF_USDA=1.639
NC_035095.1	40928825	.	G	A	.	.	MAF_USDA=2.083
NC_035095.1	40928846	.	T	C	.	.	MAF_INRAE=3.333;MAF_USDA=9.016
NC_035095.1	40928906	.	T	C	.	.	MAF_USDA=4.098
NC_035095.1	40928913	.	A	G	.	.	MAF_USDA=2.941
NC_035095.1	40928916	.	G	A	.	.	MAF_USDA=5.738
NC_035095.1	40928927	.	G	A	.	.	MAF_INRAE=34.81;MAF_USDA=26.471
NC_035095.1	40928943	.	G	A	.	.	MAF_INRAE=10.127;MAF_USDA=8.824
NC_035095.1	40928957	.	C	T	.	.	MAF_INRAE=1.667
NC_035095.1	40928982	.	G	A	.	.	MAF_INRAE=3.333
NC_035095.1	40928983	.	C	G	.	.	MAF_INRAE=39.241;MAF_USDA=37.647
NC_035095.1	40929004	.	C	G	.	.	MAF_USDA=4.918
NC_035095.1	40929006	.	G	A	.	.	MAF_INRAE=12.658;MAF_USDA=25.882
NC_035095.1	40929028	.	C	A	.	.	MAF_INRAE=16.456;MAF_USDA=20.0
NC_035095.1	40929029	.	C	A	.	.	MAF_USDA=1.639
NC_035095.1	40929117	.	G	A	.	.	MAF_INRAE=10.127;MAF_USDA=12.353
NC_035095.1	40929141	.	G	A	.	.	MAF_USDA=4.918
NC_035095.1	40929217	.	T	C	.	.	MAF_USDA=4.098
NC_035095.1	40929260	.	G	A	.	.	MAF_USDA=4.167
NC_035095.1	40929449	.	T	A	.	.	MAF_USDA=7.059
NC_035095.1	40929456	.	T	G	.	.	MAF_INRAE=25.316;MAF_USDA=9.412
NC_035095.1	40929466	.	A	G	.	.	MAF_USDA=3.279
NC_035095.1	40929480	.	G	A	.	.	MAF_USDA=8.333
NC_035095.1	40929481	.	G	T	.	.	MAF_USDA=8.333
NC_035095.1	40929496	.	G	A	.	.	MAF_INRAE=14.557;MAF_USDA=8.333
NC_035095.1	40929706	.	G	A	.	.	MAF_USDA=1.639
NC_035095.1	40929742	.	A	G	.	.	MAF_INRAE=25.316;MAF_USDA=9.412
NC_035095.1	40929861	.	A	T	.	.	MAF_USDA=4.918
NC_035095.1	40929877	.	G	A	.	.	MAF_INRAE=5.263
NC_035095.1	40930021	.	C	T	.	.	MAF_INRAE=11.667;MAF_USDA=24.59
NC_035095.1	40930109	.	A	T	.	.	MAF_USDA=1.639
NC_035095.1	40930142	.	G	C	.	.	MAF_USDA=1.639
NC_035095.1	40930231	.	G	A	.	.	MAF_INRAE=5.833;MAF_USDA=8.197
NC_035095.1	40930344	.	T	G	.	.	MAF_USDA=4.118
NC_035095.1	40930426	.	C	A	.	.	MAF_USDA=4.118
NC_035095.1	40930627	.	T	G	.	.	MAF_INRAE=5.263;MAF_USDA=3.529
NC_035095.1	40930662	.	G	A	.	.	MAF_INRAE=6.667;MAF_USDA=5.882
NC_035095.1	40930669	.	G	C	.	.	MAF_INRAE=6.667;MAF_USDA=20.492
NC_035095.1	40930744	.	C	T	.	.	MAF_INRAE=13.333;MAF_USDA=24.706
NC_035095.1	40930748	.	A	G	.	.	MAF_USDA=4.118
NC_035095.1	40930804	.	C	T	.	.	MAF_INRAE=25.316;MAF_USDA=7.059
NC_035095.1	40930815	.	C	T	.	.	MAF_INRAE=20.886;MAF_USDA=4.706
NC_035095.1	40930850	.	A	G	.	.	MAF_INRAE=21.519;MAF_USDA=4.706
NC_035095.1	40930984	.	G	T	.	.	MAF_INRAE=15.833;MAF_USDA=8.333
NC_035095.1	40931067	.	C	T	.	.	MAF_USDA=2.459
NC_035095.1	40931087	.	C	T	.	.	MAF_USDA=4.098
NC_035095.1	40931398	.	A	G	.	.	MAF_INRAE=5.263;MAF_USDA=3.529
NC_035095.1	40931532	.	G	T	.	.	MAF_INRAE=36.842
NC_035095.1	40931570	.	C	T	.	.	MAF_INRAE=6.667;MAF_USDA=6.471
NC_035095.1	40931589	.	T	C	.	.	MAF_INRAE=5.0
NC_035095.1	40931598	.	C	T	.	.	MAF_INRAE=5.263;MAF_USDA=2.941
NC_035095.1	40931610	.	A	C	.	.	MAF_USDA=4.167
NC_035095.1	40931614	.	T	G	.	.	MAF_USDA=4.167
NC_035095.1	40931615	.	G	T	.	.	MAF_USDA=4.167
NC_035095.1	40931693	.	G	A	.	.	MAF_INRAE=34.167;MAF_USDA=29.412
NC_035095.1	40931720	.	A	C	.	.	MAF_USDA=6.25
NC_035095.1	40931729	.	T	C	.	.	MAF_USDA=4.167
NC_035095.1	40931735	.	T	A	.	.	MAF_INRAE=13.333
NC_035095.1	40931736	.	T	G	.	.	MAF_INRAE=13.333
NC_035095.1	40931764	.	T	G	.	.	MAF_INRAE=33.333;MAF_USDA=28.235
NC_035095.1	40931766	.	G	A	.	.	MAF_INRAE=33.333;MAF_USDA=28.235
NC_035095.1	40931767	.	T	A	.	.	MAF_USDA=4.167
NC_035095.1	40931771	.	G	T	.	.	MAF_USDA=4.167
NC_035095.1	40931887	.	C	T	.	.	MAF_USDA=5.294
NC_035095.1	40931953	.	A	C	.	.	MAF_INRAE=36.842;MAF_USDA=11.765
NC_035095.1	40932052	.	G	T	.	.	MAF_USDA=1.176
NC_035095.1	40932067	.	A	C	.	.	MAF_USDA=6.557
NC_035095.1	40932068	.	T	A	.	.	MAF_USDA=6.557
NC_035095.1	40932105	.	G	T	.	.	MAF_INRAE=25.316;MAF_USDA=7.647
NC_035095.1	40932139	.	A	T	.	.	MAF_INRAE=34.167;MAF_USDA=28.824
NC_035095.1	40932280	.	T	A	.	.	MAF_INRAE=5.263;MAF_USDA=2.941
NC_035095.1	40932283	.	G	T	.	.	MAF_USDA=4.118
NC_035095.1	40932303	.	T	A	.	.	MAF_INRAE=25.316;MAF_USDA=7.647
NC_035095.1	40932413	.	T	C	.	.	MAF_INRAE=15.0;MAF_USDA=8.333
NC_035095.1	40932418	.	T	A	.	.	MAF_INRAE=15.0;MAF_USDA=8.333
NC_035095.1	40932431	.	T	C	.	.	MAF_INRAE=15.0;MAF_USDA=6.25
NC_035095.1	40932446	.	T	G	.	.	MAF_INRAE=15.0;MAF_USDA=8.333
NC_035095.1	40932450	.	C	A	.	.	MAF_INRAE=15.0;MAF_USDA=8.333
NC_035095.1	40932452	.	A	T	.	.	MAF_USDA=2.459
NC_035095.1	40932496	.	T	G	.	.	MAF_USDA=4.167
NC_035095.1	40932504	.	T	A	.	.	MAF_USDA=4.167
NC_035095.1	40932512	.	G	A	.	.	MAF_USDA=4.167
NC_035095.1	40932583	.	G	T	.	.	MAF_USDA=7.377
NC_035095.1	40932597	.	A	T	.	.	MAF_INRAE=10.833;MAF_USDA=30.0
NC_035095.1	40932625	.	A	G	.	.	MAF_USDA=4.167
NC_035095.1	40932667	.	G	A	.	.	MAF_INRAE=47.468;MAF_USDA=30.588
NC_035095.1	40932718	.	C	T	.	.	MAF_USDA=2.459
NC_035095.1	40932729	.	G	A	.	.	MAF_INRAE=5.263;MAF_USDA=5.882
NC_035095.1	40932740	.	T	A	.	.	MAF_INRAE=25.316;MAF_USDA=8.824
NC_035095.1	40932746	.	A	G	.	.	MAF_INRAE=25.316;MAF_USDA=8.824
NC_035095.1	40932761	.	G	T	.	.	MAF_INRAE=25.316;MAF_USDA=8.235
NC_035095.1	40932764	.	A	G	.	.	MAF_INRAE=49.167;MAF_USDA=30.0
NC_035095.1	40932771	.	G	A	.	.	MAF_INRAE=25.316;MAF_USDA=7.059
NC_035095.1	40932782	.	G	A	.	.	MAF_INRAE=25.316;MAF_USDA=8.824
NC_035095.1	40932788	.	C	T	.	.	MAF_USDA=1.639
NC_035095.1	40932813	.	A	T	.	.	MAF_USDA=1.639
NC_035095.1	40932858	.	G	T	.	.	MAF_USDA=2.459
NC_035095.1	40932885	.	C	T	.	.	MAF_INRAE=10.127;MAF_USDA=3.529
NC_035095.1	40932910	.	C	T	.	.	MAF_INRAE=21.519;MAF_USDA=3.529
NC_035095.1	40932990	.	C	G	.	.	MAF_INRAE=5.263;MAF_USDA=3.529
NC_035095.1	40933069	.	T	G	.	.	MAF_INRAE=27.215;MAF_USDA=22.353
NC_035095.1	40933072	.	A	C	.	.	MAF_INRAE=49.167;MAF_USDA=30.588
NC_035095.1	40933099	.	A	C	.	.	MAF_INRAE=48.101;MAF_USDA=31.765
NC_035095.1	40933103	.	A	G	.	.	MAF_USDA=5.294
NC_035095.1	40933109	.	G	A	.	.	MAF_INRAE=6.667;MAF_USDA=10.588
NC_035095.1	40933110	.	T	G	.	.	MAF_INRAE=6.667;MAF_USDA=10.588
NC_035095.1	40933133	.	T	A	.	.	MAF_INRAE=5.263;MAF_USDA=3.529
NC_035095.1	40933137	.	A	G	.	.	MAF_USDA=4.167
NC_035095.1	40933145	.	T	A	.	.	MAF_INRAE=6.667;MAF_USDA=11.176
NC_035095.1	40933150	.	T	G	.	.	MAF_INRAE=5.263;MAF_USDA=2.941
NC_035095.1	40933151	.	A	G	.	.	MAF_INRAE=47.468;MAF_USDA=30.588
NC_035095.1	40933178	.	G	A	.	.	MAF_INRAE=25.316;MAF_USDA=7.647
NC_035095.1	40933208	.	C	A	.	.	MAF_INRAE=7.5;MAF_USDA=1.639
NC_035095.1	40933238	.	A	G	.	.	MAF_USDA=4.167
NC_035095.1	40933325	.	C	T	.	.	MAF_INRAE=7.5;MAF_USDA=17.059
NC_035095.1	40933338	.	G	A	.	.	MAF_USDA=2.083
NC_035095.1	40933550	.	C	T	.	.	MAF_INRAE=25.833;MAF_USDA=12.5
NC_035095.1	40933589	.	T	C	.	.	MAF_INRAE=25.316;MAF_USDA=7.647
NC_035095.1	40933640	.	A	G	.	.	MAF_INRAE=31.646;MAF_USDA=25.294
NC_035095.1	40933663	.	C	T	.	.	MAF_USDA=3.279
NC_035095.1	40933666	.	C	A	.	.	MAF_INRAE=31.646;MAF_USDA=25.882
NC_035095.1	40933719	.	G	A	.	.	MAF_INRAE=11.667;MAF_USDA=1.765
NC_035095.1	40934073	.	G	T	.	.	MAF_INRAE=27.5;MAF_USDA=11.765
NC_035095.1	40934502	.	T	C	.	.	MAF_USDA=7.059
NC_035095.1	40934639	.	A	C	.	.	MAF_USDA=50.0
NC_035095.1	40935666	.	A	T	.	.	MAF_USDA=4.167
NC_035095.1	40935668	.	C	A	.	.	MAF_USDA=11.176
NC_035095.1	40935684	.	T	C	.	.	MAF_USDA=1.639
NC_035095.1	40935704	.	A	G	.	.	MAF_USDA=10.588
NC_035095.1	40935705	.	G	T	.	.	MAF_USDA=11.176
NC_035095.1	40935883	.	T	G	.	.	MAF_USDA=4.167
NC_035095.1	40936018	.	A	T	.	.	MAF_USDA=4.118
NC_035095.1	40936077	.	A	G	.	.	MAF_USDA=4.118
NC_035095.1	40936102	.	T	A	.	.	MAF_USDA=3.279
NC_035095.1	40936125	.	G	T	.	.	MAF_USDA=1.639
NC_035095.1	40936151	.	T	A	.	.	MAF_USDA=3.529
NC_035095.1	40936226	.	T	A	.	.	MAF_USDA=2.459
NC_035095.1	40936242	.	A	T	.	.	MAF_USDA=3.279
NC_035095.1	40936287	.	C	A	.	.	MAF_USDA=4.167
NC_035095.1	40936301	.	G	A	.	.	MAF_INRAE=7.5;MAF_USDA=1.639
NC_035095.1	40936321	.	C	T	.	.	MAF_INRAE=7.5;MAF_USDA=1.639
NC_035095.1	40936323	.	G	A	.	.	MAF_INRAE=42.5;MAF_USDA=40.588
NC_035095.1	40936331	.	T	A	.	.	MAF_INRAE=37.342;MAF_USDA=37.059
NC_035095.1	40936396	.	C	T	.	.	MAF_INRAE=10.127;MAF_USDA=3.529
NC_035095.1	40936421	.	G	C	.	.	MAF_USDA=4.118
NC_035095.1	40936547	.	T	C	.	.	MAF_INRAE=25.316;MAF_USDA=8.235
NC_035095.1	40936612	.	C	T	.	.	MAF_INRAE=41.772;MAF_USDA=49.412
NC_035095.1	40936626	.	C	T	.	.	MAF_INRAE=25.316;MAF_USDA=7.647
NC_035095.1	40936730	.	A	C	.	.	MAF_INRAE=3.333
NC_035095.1	40936766	.	T	C	.	.	MAF_INRAE=34.81;MAF_USDA=35.882
NC_035095.1	40936785	.	T	G	.	.	MAF_INRAE=12.658;MAF_USDA=33.529
NC_035095.1	40936810	.	T	C	.	.	MAF_INRAE=7.5;MAF_USDA=5.294
NC_035095.1	40936842	.	C	T	.	.	MAF_INRAE=36.076;MAF_USDA=47.059
NC_035095.1	40936904	.	A	T	.	.	MAF_USDA=1.639
NC_035095.1	40936980	.	G	A	.	.	MAF_INRAE=24.684;MAF_USDA=7.647
NC_035095.1	40937130	.	A	G	.	.	MAF_INRAE=25.316;MAF_USDA=7.647
NC_035095.1	40937131	.	G	A	.	.	MAF_INRAE=25.0;MAF_USDA=7.647
NC_035095.1	40937157	.	C	A	.	.	MAF_USDA=3.279
NC_035095.1	40937400	.	A	C	.	.	MAF_USDA=2.459
NC_035095.1	40937418	.	C	A	.	.	MAF_INRAE=32.5;MAF_USDA=27.059
NC_035095.1	40937570	.	T	C	.	.	MAF_INRAE=46.835;MAF_USDA=46.471
NC_035095.1	40937641	.	T	G	.	.	MAF_INRAE=21.519;MAF_USDA=3.529
NC_035095.1	40937646	.	A	T	.	.	MAF_INRAE=5.263;MAF_USDA=9.412
NC_035095.1	40937716	.	G	T	.	.	MAF_INRAE=26.316;MAF_USDA=8.235
NC_035095.1	40937964	.	A	T	.	.	MAF_USDA=8.197
NC_035095.1	40937965	.	T	C	.	.	MAF_INRAE=24.684;MAF_USDA=7.647
NC_035095.1	40938005	.	A	C	.	.	MAF_INRAE=12.025;MAF_USDA=24.118
NC_035095.1	40938039	.	T	A	.	.	MAF_USDA=1.639
NC_035095.1	40938055	.	C	T	.	.	MAF_INRAE=6.667
NC_035095.1	40938312	.	G	A	.	.	MAF_INRAE=24.684;MAF_USDA=7.647
NC_035095.1	40938345	.	A	C	.	.	MAF_INRAE=42.405;MAF_USDA=18.824
NC_035095.1	40938404	.	C	A	.	.	MAF_INRAE=6.667;MAF_USDA=11.176
NC_035095.1	40938504	.	G	A	.	.	MAF_INRAE=7.5;MAF_USDA=12.5
NC_035095.1	40938524	.	G	T	.	.	MAF_INRAE=7.5;MAF_USDA=10.0
NC_035095.1	40938568	.	G	A	.	.	MAF_INRAE=48.101;MAF_USDA=48.824
NC_035095.1	40938592	.	C	T	.	.	MAF_INRAE=7.5;MAF_USDA=1.639
NC_035095.1	40938605	.	G	A	.	.	MAF_INRAE=7.5;MAF_USDA=12.353
NC_035095.1	40938643	.	A	C	.	.	MAF_INRAE=3.333;MAF_USDA=2.459
NC_035095.1	40938779	.	G	T	.	.	MAF_INRAE=26.316;MAF_USDA=7.647
NC_035095.1	40938796	.	C	A	.	.	MAF_USDA=5.738
NC_035095.1	40938837	.	G	A	.	.	MAF_USDA=1.639
NC_035095.1	40938860	.	C	T	.	.	MAF_USDA=2.459
NC_035095.1	40938970	.	G	A	.	.	MAF_INRAE=7.5;MAF_USDA=10.241
NC_035095.1	40938973	.	C	T	.	.	MAF_INRAE=44.937;MAF_USDA=36.145
NC_035095.1	40939061	.	A	G	.	.	MAF_INRAE=7.5;MAF_USDA=10.119
NC_035095.1	40939184	.	T	A	.	.	MAF_USDA=4.118
NC_035095.1	40939209	.	G	T	.	.	MAF_USDA=4.167
NC_035095.1	40939289	.	A	G	.	.	MAF_USDA=7.377
NC_035095.1	40939314	.	A	G	.	.	MAF_INRAE=7.5;MAF_USDA=10.588
NC_035095.1	40939409	.	C	T	.	.	MAF_INRAE=42.405;MAF_USDA=15.294
NC_035095.1	40939500	.	T	C	.	.	MAF_USDA=1.639
NC_035095.1	40939511	.	C	G	.	.	MAF_USDA=2.083
NC_035095.1	40939556	.	T	A	.	.	MAF_INRAE=24.684;MAF_USDA=7.647
NC_035095.1	40939600	.	C	T	.	.	MAF_USDA=4.918
NC_035095.1	40939601	.	G	A	.	.	MAF_INRAE=7.5;MAF_USDA=12.353
NC_035095.1	40939626	.	C	T	.	.	MAF_INRAE=25.316;MAF_USDA=7.647
NC_035095.1	40939674	.	C	A	.	.	MAF_USDA=2.941
NC_035095.1	40939675	.	A	C	.	.	MAF_INRAE=26.316;MAF_USDA=18.235
NC_035095.1	40939720	.	C	T	.	.	MAF_USDA=3.333
NC_035095.1	40939759	.	C	A	.	.	MAF_INRAE=42.405;MAF_USDA=22.024
NC_035095.1	40939761	.	A	G	.	.	MAF_INRAE=7.5;MAF_USDA=10.119
NC_035095.1	40939765	.	G	T	.	.	MAF_INRAE=25.316;MAF_USDA=7.143
NC_035095.1	40939989	.	G	C	.	.	MAF_USDA=1.639
NC_035095.1	40940019	.	T	G	.	.	MAF_USDA=4.918
NC_035095.1	40940080	.	C	T	.	.	MAF_USDA=9.524
NC_035095.1	40940093	.	G	C	.	.	MAF_USDA=6.548
NC_035095.1	40940116	.	G	T	.	.	MAF_USDA=18.75
NC_035095.1	40940904	.	C	T	.	.	MAF_USDA=10.417
NC_035095.1	40940919	.	T	G	.	.	MAF_INRAE=9.494;MAF_USDA=3.529
NC_035095.1	40940941	.	A	G	.	.	MAF_INRAE=26.316;MAF_USDA=12.353
NC_035095.1	40940978	.	A	G	.	.	MAF_USDA=1.639
NC_035095.1	40941073	.	C	T	.	.	MAF_USDA=1.639
NC_035095.1	40941090	.	G	T	.	.	MAF_USDA=4.098
NC_035095.1	40941092	.	A	C	.	.	MAF_USDA=2.459
NC_035095.1	40941214	.	G	A	.	.	MAF_INRAE=42.405;MAF_USDA=22.353
NC_035095.1	40941223	.	T	C	.	.	MAF_INRAE=42.405;MAF_USDA=21.765
NC_035095.1	40941351	.	C	A	.	.	MAF_INRAE=7.5;MAF_USDA=1.639
NC_035095.1	40941400	.	G	A	.	.	MAF_INRAE=20.833;MAF_USDA=10.588
NC_035095.1	40941413	.	T	A	.	.	MAF_INRAE=13.333
NC_035095.1	40941428	.	A	T	.	.	MAF_INRAE=15.833;MAF_USDA=8.333
NC_035095.1	40941465	.	G	A	.	.	MAF_INRAE=6.667;MAF_USDA=1.639
NC_035095.1	40941508	.	A	G	.	.	MAF_INRAE=17.722;MAF_USDA=39.583
NC_035095.1	40941759	.	A	T	.	.	MAF_USDA=6.557
NC_035095.1	40941834	.	A	G	.	.	MAF_INRAE=25.316;MAF_USDA=7.647
NC_035095.1	40941881	.	C	T	.	.	MAF_INRAE=38.608;MAF_USDA=50.0
NC_035095.1	40941911	.	G	T	.	.	MAF_USDA=1.639
NC_035095.1	40941932	.	C	A	.	.	MAF_INRAE=26.316;MAF_USDA=12.941
NC_035095.1	40941989	.	C	A	.	.	MAF_INRAE=5.0;MAF_USDA=7.059
NC_035095.1	40942043	.	T	C	.	.	MAF_USDA=6.667
NC_035095.1	40942978	.	A	G	.	.	MAF_USDA=37.5
NC_035095.1	40943011	.	G	T	.	.	MAF_USDA=5.294
NC_035095.1	40943127	.	C	T	.	.	MAF_USDA=3.279
NC_035095.1	40943158	.	C	T	.	.	MAF_USDA=11.765
NC_035095.1	40943166	.	C	T	.	.	MAF_USDA=3.529
NC_035095.1	40943168	.	T	C	.	.	MAF_USDA=4.762
NC_035095.1	40943265	.	G	A	.	.	MAF_INRAE=25.949;MAF_USDA=7.059
NC_035095.1	40943316	.	G	A	.	.	MAF_USDA=2.083
NC_035095.1	40943636	.	C	T	.	.	MAF_INRAE=31.013;MAF_USDA=22.353
NC_035095.1	40943656	.	C	A	.	.	MAF_INRAE=39.873;MAF_USDA=49.412
NC_035095.1	40943686	.	A	G	.	.	MAF_USDA=3.279
NC_035095.1	40943688	.	C	A	.	.	MAF_INRAE=12.5
NC_035095.1	40943699	.	G	T	.	.	MAF_INRAE=7.5
NC_035095.1	40943731	.	A	C	.	.	MAF_INRAE=15.833;MAF_USDA=8.333
NC_035095.1	40943752	.	T	G	.	.	MAF_INRAE=25.316;MAF_USDA=7.647
NC_035095.1	40943788	.	T	G	.	.	MAF_INRAE=39.241;MAF_USDA=49.412
NC_035095.1	40943862	.	T	G	.	.	MAF_USDA=4.167
NC_035095.1	40943906	.	G	T	.	.	MAF_INRAE=39.241;MAF_USDA=47.647
NC_035095.1	40943912	.	G	T	.	.	MAF_USDA=4.098
NC_035095.1	40943918	.	T	C	.	.	MAF_INRAE=7.5;MAF_USDA=12.941
NC_035095.1	40944062	.	T	G	.	.	MAF_INRAE=43.671;MAF_USDA=42.353
NC_035095.1	40944154	.	G	A	.	.	MAF_INRAE=3.797;MAF_USDA=14.706
NC_035095.1	40944348	.	C	T	.	.	MAF_USDA=22.917
NC_035095.1	40944396	.	T	C	.	.	MAF_INRAE=45.57;MAF_USDA=36.471
NC_035095.1	40944428	.	T	C	.	.	MAF_INRAE=39.873;MAF_USDA=47.059
NC_035095.1	40944448	.	T	C	.	.	MAF_INRAE=5.833;MAF_USDA=9.412
NC_035095.1	40944451	.	T	C	.	.	MAF_USDA=15.574
NC_035095.1	40944464	.	A	C	.	.	MAF_USDA=20.492
NC_035095.1	40944485	.	T	A	.	.	MAF_USDA=39.583
NC_035095.1	40944500	.	C	A	.	.	MAF_USDA=1.639
NC_035095.1	40944522	.	A	G	.	.	MAF_USDA=9.836
NC_035095.1	40944526	.	C	T	.	.	MAF_USDA=9.016
NC_035095.1	40944527	.	G	A	.	.	MAF_USDA=19.412
NC_035095.1	40944529	.	T	C	.	.	MAF_USDA=12.353
NC_035095.1	40944561	.	A	T	.	.	MAF_USDA=1.639
NC_035095.1	40944573	.	T	G	.	.	MAF_INRAE=7.5
NC_035095.1	40944623	.	T	C	.	.	MAF_INRAE=30.833
NC_035095.1	40944646	.	T	C	.	.	MAF_INRAE=27.848;MAF_USDA=19.672
NC_035095.1	40944658	.	C	T	.	.	MAF_INRAE=7.5;MAF_USDA=1.639
NC_035095.1	40944827	.	G	A	.	.	MAF_INRAE=26.316;MAF_USDA=18.235
NC_035095.1	40944878	.	C	G	.	.	MAF_USDA=4.118
NC_035095.1	40945091	.	C	T	.	.	MAF_USDA=1.639
NC_035095.1	40945360	.	G	C	.	.	MAF_USDA=4.167
NC_035095.1	40946976	.	C	T	.	.	MAF_USDA=3.279
NC_035095.1	40947002	.	T	C	.	.	MAF_USDA=6.667
NC_035095.1	40947067	.	C	T	.	.	MAF_USDA=3.279
NC_035095.1	40947069	.	G	T	.	.	MAF_USDA=3.279
NC_035095.1	40947076	.	G	A	.	.	MAF_INRAE=12.658;MAF_USDA=34.426
NC_035095.1	40947084	.	C	T	.	.	MAF_USDA=2.459
NC_035095.1	40947125	.	G	A	.	.	MAF_USDA=1.639
NC_035095.1	40947128	.	C	A	.	.	MAF_INRAE=6.667;MAF_USDA=2.459
NC_035095.1	40947149	.	C	T	.	.	MAF_USDA=5.738
NC_035095.1	40947272	.	T	C	.	.	MAF_INRAE=3.797;MAF_USDA=11.765
NC_035095.1	40947348	.	A	G	.	.	MAF_INRAE=5.063
NC_035095.1	40947749	.	C	T	.	.	MAF_USDA=50.0
NC_035095.1	40947798	.	C	T	.	.	MAF_USDA=12.5
NC_035095.1	40948168	.	A	C	.	.	MAF_INRAE=8.333;MAF_USDA=10.588
NC_035095.1	40948176	.	G	C	.	.	MAF_USDA=7.059
NC_035095.1	40948208	.	G	A	.	.	MAF_INRAE=19.62;MAF_USDA=4.167
NC_035095.1	40948255	.	A	G	.	.	MAF_INRAE=10.127;MAF_USDA=3.529
NC_035095.1	40948336	.	C	A	.	.	MAF_INRAE=7.5;MAF_USDA=11.765
NC_035095.1	40948432	.	A	G	.	.	MAF_USDA=8.235
NC_035095.1	40948450	.	C	T	.	.	MAF_INRAE=6.667;MAF_USDA=8.235
NC_035095.1	40948451	.	G	C	.	.	MAF_USDA=4.118
NC_035095.1	40948461	.	G	T	.	.	MAF_INRAE=6.667;MAF_USDA=7.647
NC_035095.1	40948468	.	C	T	.	.	MAF_INRAE=5.0
NC_035095.1	40948478	.	G	A	.	.	MAF_INRAE=13.333;MAF_USDA=1.639
NC_035095.1	40948491	.	G	T	.	.	MAF_USDA=2.459
NC_035095.1	40948682	.	T	C	.	.	MAF_INRAE=7.5;MAF_USDA=2.459
NC_035095.1	40948688	.	C	T	.	.	MAF_INRAE=1.667
NC_035095.1	40948792	.	C	G	.	.	MAF_USDA=8.824
NC_035095.1	40948813	.	T	A	.	.	MAF_USDA=8.824
NC_035095.1	40948833	.	T	A	.	.	MAF_USDA=4.918
NC_035095.1	40948851	.	A	C	.	.	MAF_INRAE=3.333
NC_035095.1	40948891	.	C	T	.	.	MAF_INRAE=3.797;MAF_USDA=24.118
NC_035095.1	40948895	.	G	C	.	.	MAF_USDA=4.706
NC_035095.1	40948931	.	T	C	.	.	MAF_INRAE=5.263
NC_035095.1	40949044	.	C	T	.	.	MAF_USDA=4.118
NC_035095.1	40949099	.	G	T	.	.	MAF_USDA=4.762
NC_035095.1	40949135	.	A	G	.	.	MAF_USDA=11.176
NC_035095.1	40949145	.	A	T	.	.	MAF_USDA=2.459
NC_035095.1	40949448	.	G	A	.	.	MAF_INRAE=5.063;MAF_USDA=4.918
NC_035095.1	40949470	.	G	A	.	.	MAF_INRAE=8.861;MAF_USDA=28.824
NC_035095.1	40949522	.	A	G	.	.	MAF_USDA=2.459
NC_035095.1	40949551	.	T	A	.	.	MAF_USDA=4.706
NC_035095.1	40949574	.	C	A	.	.	MAF_USDA=4.762
NC_035095.1	40949631	.	G	C	.	.	MAF_USDA=4.762
NC_035095.1	40949685	.	C	G	.	.	MAF_INRAE=28.333;MAF_USDA=10.0
NC_035095.1	40949705	.	C	T	.	.	MAF_USDA=4.706
NC_035095.1	40949710	.	A	T	.	.	MAF_INRAE=28.333;MAF_USDA=10.0
NC_035095.1	40949711	.	C	A	.	.	MAF_INRAE=28.333;MAF_USDA=10.0
NC_035095.1	40949724	.	G	T	.	.	MAF_USDA=7.377
NC_035095.1	40949836	.	G	A	.	.	MAF_USDA=5.738
NC_035095.1	40949840	.	G	T	.	.	MAF_USDA=7.377
NC_035095.1	40949853	.	C	T	.	.	MAF_INRAE=7.5;MAF_USDA=16.667
NC_035095.1	40949922	.	G	A	.	.	MAF_INRAE=7.5;MAF_USDA=11.765
NC_035095.1	40949968	.	G	A	.	.	MAF_USDA=8.333
NC_035095.1	40950100	.	C	G	.	.	MAF_INRAE=21.519;MAF_USDA=8.824
NC_035095.1	40950146	.	C	A	.	.	MAF_INRAE=10.127;MAF_USDA=9.412
NC_035095.1	40950147	.	C	T	.	.	MAF_INRAE=5.0;MAF_USDA=9.412
NC_035095.1	40950171	.	C	A	.	.	MAF_INRAE=10.127;MAF_USDA=6.557
NC_035095.1	40950176	.	C	G	.	.	MAF_USDA=2.459
NC_035095.1	40950208	.	G	T	.	.	MAF_INRAE=27.5;MAF_USDA=8.235
NC_035095.1	40950330	.	G	A	.	.	MAF_INRAE=2.5;MAF_USDA=2.459
NC_035095.1	40950395	.	C	T	.	.	MAF_INRAE=26.316;MAF_USDA=2.459
NC_035095.1	40950421	.	A	C	.	.	MAF_INRAE=7.5;MAF_USDA=2.459
NC_035095.1	40950471	.	T	G	.	.	MAF_INRAE=11.667;MAF_USDA=2.459
NC_035095.1	40950508	.	A	G	.	.	MAF_INRAE=26.316
NC_035095.1	40950540	.	G	A	.	.	MAF_USDA=3.571
NC_035095.1	40950549	.	A	C	.	.	MAF_INRAE=13.924;MAF_USDA=17.647
NC_035095.1	40950994	.	A	G	.	.	MAF_INRAE=21.667;MAF_USDA=43.529
NC_035095.1	40951097	.	C	T	.	.	MAF_INRAE=49.367;MAF_USDA=34.706
NC_035095.1	40951125	.	G	A	.	.	MAF_USDA=4.918
NC_035095.1	40951150	.	C	A	.	.	MAF_INRAE=15.789
NC_035095.1	40951179	.	C	G	.	.	MAF_INRAE=10.127;MAF_USDA=3.279
NC_035095.1	40951184	.	G	T	.	.	MAF_USDA=45.833
NC_035095.1	40951258	.	C	T	.	.	MAF_USDA=1.639
NC_035095.1	40951338	.	A	C	.	.	MAF_INRAE=23.418;MAF_USDA=8.824
NC_035095.1	40951387	.	C	A	.	.	MAF_USDA=7.647
NC_035095.1	40951728	.	G	A	.	.	MAF_USDA=4.098
NC_035095.1	40951830	.	G	C	.	.	MAF_INRAE=22.5;MAF_USDA=38.824
NC_035095.1	40951893	.	T	C	.	.	MAF_INRAE=5.263
NC_035095.1	40951919	.	G	T	.	.	MAF_USDA=9.412
NC_035095.1	40952002	.	C	A	.	.	MAF_USDA=8.824
NC_035095.1	40952017	.	G	A	.	.	MAF_USDA=38.824
NC_035095.1	40953338	.	T	G	.	.	MAF_USDA=23.81
NC_035095.1	40953339	.	T	A	.	.	MAF_USDA=2.5
NC_035095.1	40953358	.	T	A	.	.	MAF_USDA=1.639
NC_035095.1	40953382	.	C	T	.	.	MAF_USDA=6.25
NC_035095.1	40953392	.	A	G	.	.	MAF_USDA=17.647
NC_035095.1	40953401	.	C	A	.	.	MAF_USDA=9.016
NC_035095.1	40953408	.	A	C	.	.	MAF_USDA=7.377
NC_035095.1	40953414	.	G	T	.	.	MAF_USDA=7.377
NC_035095.1	40953415	.	C	T	.	.	MAF_USDA=29.167
NC_035095.1	40953418	.	A	T	.	.	MAF_USDA=25.882
NC_035095.1	40953433	.	T	G	.	.	MAF_USDA=21.176
NC_035095.1	40953434	.	T	A	.	.	MAF_USDA=6.557
NC_035095.1	40953452	.	G	T	.	.	MAF_USDA=1.639
NC_035095.1	40953453	.	T	A	.	.	MAF_USDA=18.235
NC_035095.1	40953459	.	T	G	.	.	MAF_USDA=17.647
NC_035095.1	40953471	.	T	G	.	.	MAF_USDA=8.197
NC_035095.1	40953472	.	A	T	.	.	MAF_USDA=1.639
NC_035095.1	40953485	.	T	C	.	.	MAF_USDA=4.918
NC_035095.1	40953495	.	A	G	.	.	MAF_USDA=2.459
NC_035095.1	40953501	.	A	T	.	.	MAF_USDA=10.0
NC_035095.1	40953513	.	T	C	.	.	MAF_USDA=8.824
NC_035095.1	40953529	.	G	C	.	.	MAF_USDA=10.417
NC_035095.1	40953541	.	G	T	.	.	MAF_USDA=6.25
NC_035095.1	40953550	.	G	A	.	.	MAF_INRAE=7.5;MAF_USDA=8.235
NC_035095.1	40953553	.	G	T	.	.	MAF_USDA=2.459
NC_035095.1	40953573	.	T	A	.	.	MAF_INRAE=24.051;MAF_USDA=7.647
NC_035095.1	40953577	.	G	A	.	.	MAF_INRAE=1.667
NC_035095.1	40953646	.	T	C	.	.	MAF_INRAE=7.595;MAF_USDA=18.235
NC_035095.1	40953651	.	C	G	.	.	MAF_INRAE=10.0;MAF_USDA=12.941
NC_035095.1	40953677	.	G	A	.	.	MAF_USDA=4.167
NC_035095.1	40953719	.	A	C	.	.	MAF_USDA=11.765
NC_035095.1	40953732	.	T	C	.	.	MAF_INRAE=10.526
NC_035095.1	40953735	.	A	G	.	.	MAF_INRAE=3.333
NC_035095.1	40953759	.	A	C	.	.	MAF_INRAE=44.167;MAF_USDA=15.294
NC_035095.1	40953792	.	C	A	.	.	MAF_USDA=1.639
NC_035095.1	40953832	.	C	G	.	.	MAF_USDA=1.639
NC_035095.1	40953847	.	G	A	.	.	MAF_INRAE=11.667;MAF_USDA=12.941
NC_035095.1	40953927	.	C	A	.	.	MAF_USDA=3.571
NC_035095.1	40953946	.	C	T	.	.	MAF_USDA=5.952
NC_035095.1	40953950	.	C	T	.	.	MAF_INRAE=1.667
NC_035095.1	40954029	.	C	T	.	.	MAF_INRAE=25.316;MAF_USDA=8.824
NC_035095.1	40954071	.	C	G	.	.	MAF_USDA=1.639
NC_035095.1	40954091	.	C	G	.	.	MAF_INRAE=5.263
NC_035095.1	40954355	.	CTTTTTTTTTTT	CTTTTTTTTTTA	.	.	MAF_USDA=16.667
NC_035095.1	40954366	.	T	A	.	.	MAF_INRAE=47.368
NC_035095.1	40954460	.	C	T	.	.	MAF_USDA=1.639
NC_035095.1	40954585	.	A	G	.	.	MAF_USDA=7.377
NC_035095.1	40954607	.	A	C	.	.	MAF_INRAE=37.342;MAF_USDA=11.765
NC_035095.1	40954669	.	A	T	.	.	MAF_INRAE=2.5;MAF_USDA=4.918
NC_035095.1	40954710	.	G	T	.	.	MAF_USDA=4.118
NC_035095.1	40954712	.	G	A	.	.	MAF_INRAE=7.5;MAF_USDA=5.294
NC_035095.1	40954762	.	C	T	.	.	MAF_USDA=3.279
NC_035095.1	40954869	.	C	G	.	.	MAF_INRAE=7.5
NC_035095.1	40954885	.	A	G	.	.	MAF_INRAE=2.5;MAF_USDA=6.557
NC_035095.1	40954902	.	C	A	.	.	MAF_USDA=4.918
NC_035095.1	40954960	.	G	A	.	.	MAF_USDA=1.176
NC_035095.1	40955240	.	C	T	.	.	MAF_USDA=7.377
NC_035095.1	40955370	.	C	G	.	.	MAF_INRAE=9.494;MAF_USDA=3.529
NC_035095.1	40955425	.	C	T	.	.	MAF_INRAE=19.167;MAF_USDA=31.765
NC_035095.1	40955486	.	G	A	.	.	MAF_USDA=4.918
NC_035095.1	40955533	.	G	T	.	.	MAF_USDA=7.647
NC_035095.1	40955668	.	G	T	.	.	MAF_USDA=4.918
NC_035095.1	40955838	.	C	A	.	.	MAF_USDA=1.639
NC_035095.1	40955872	.	T	C	.	.	MAF_INRAE=31.013;MAF_USDA=32.941
NC_035095.1	40955922	.	G	T	.	.	MAF_USDA=4.918
NC_035095.1	40956047	.	C	T	.	.	MAF_INRAE=37.342;MAF_USDA=12.353
NC_035095.1	40956065	.	C	G	.	.	MAF_INRAE=31.013;MAF_USDA=31.176
NC_035095.1	40956208	.	G	T	.	.	MAF_INRAE=32.911;MAF_USDA=45.294
NC_035095.1	40956349	.	T	C	.	.	MAF_INRAE=35.443;MAF_USDA=12.353
NC_035095.1	40956350	.	C	T	.	.	MAF_INRAE=37.5;MAF_USDA=12.353
NC_035095.1	40956355	.	T	C	.	.	MAF_INRAE=35.443;MAF_USDA=11.765
NC_035095.1	40956381	.	C	T	.	.	MAF_USDA=3.279
NC_035095.1	40956392	.	T	C	.	.	MAF_USDA=6.557
NC_035095.1	40956394	.	A	T	.	.	MAF_INRAE=13.291;MAF_USDA=4.118
NC_035095.1	40956421	.	T	G	.	.	MAF_USDA=6.557
NC_035095.1	40956437	.	A	G	.	.	MAF_INRAE=1.667
NC_035095.1	40956494	.	A	C	.	.	MAF_USDA=2.459
NC_035095.1	40956502	.	A	G	.	.	MAF_INRAE=4.167;MAF_USDA=4.098
NC_035095.1	40956621	.	A	C	.	.	MAF_INRAE=31.579;MAF_USDA=18.452
NC_035095.1	40956634	.	A	G	.	.	MAF_INRAE=6.667
NC_035095.1	40956637	.	A	G	.	.	MAF_INRAE=11.667;MAF_USDA=25.595
NC_035095.1	40956668	.	T	G	.	.	MAF_INRAE=11.667;MAF_USDA=12.5
NC_035095.1	40956670	.	T	A	.	.	MAF_INRAE=11.667;MAF_USDA=15.833
NC_035095.1	40956705	.	C	T	.	.	MAF_USDA=18.235
NC_035095.1	40956718	.	T	G	.	.	MAF_INRAE=7.5;MAF_USDA=7.647
NC_035095.1	40956847	.	C	T	.	.	MAF_USDA=9.016
NC_035095.1	40956869	.	T	C	.	.	MAF_INRAE=4.167;MAF_USDA=4.918
NC_035095.1	40956872	.	C	T	.	.	MAF_USDA=1.639
NC_035095.1	40956880	.	G	A	.	.	MAF_USDA=2.5
NC_035095.1	40957160	.	C	G	.	.	MAF_USDA=22.917
NC_035095.1	40957208	.	G	A	.	.	MAF_USDA=1.639
NC_035095.1	40957310	.	G	T	.	.	MAF_USDA=1.639
NC_035095.1	40957316	.	C	T	.	.	MAF_INRAE=43.333;MAF_USDA=41.667
NC_035095.1	40957320	.	C	T	.	.	MAF_USDA=2.459
NC_035095.1	40957335	.	A	G	.	.	MAF_INRAE=25.316;MAF_USDA=7.143
NC_035095.1	40957400	.	T	C	.	.	MAF_INRAE=15.823;MAF_USDA=41.176
NC_035095.1	40957408	.	A	C	.	.	MAF_USDA=9.016
NC_035095.1	40957435	.	T	C	.	.	MAF_INRAE=15.823;MAF_USDA=41.176
NC_035095.1	40957438	.	T	C	.	.	MAF_USDA=18.75
NC_035095.1	40957502	.	C	G	.	.	MAF_USDA=5.882
NC_035095.1	40957569	.	T	G	.	.	MAF_INRAE=1.667;MAF_USDA=2.353
NC_035095.1	40957614	.	T	C	.	.	MAF_INRAE=5.0
NC_035095.1	40957678	.	G	A	.	.	MAF_USDA=1.639
NC_035095.1	40957719	.	T	A	.	.	MAF_INRAE=25.949;MAF_USDA=13.529
NC_035095.1	40957746	.	A	G	.	.	MAF_INRAE=49.167
NC_035095.1	40957776	.	G	A	.	.	MAF_USDA=5.738
NC_035095.1	40957793	.	C	T	.	.	MAF_USDA=1.639
NC_035095.1	40957888	.	G	T	.	.	MAF_INRAE=10.526;MAF_USDA=2.459
NC_035095.1	40957922	.	G	T	.	.	MAF_INRAE=46.203;MAF_USDA=20.588
NC_035095.1	40957952	.	C	T	.	.	MAF_INRAE=10.526;MAF_USDA=3.279
NC_035095.1	40958076	.	G	T	.	.	MAF_USDA=3.279
NC_035095.1	40958080	.	G	A	.	.	MAF_INRAE=44.937;MAF_USDA=20.588
NC_035095.1	40958086	.	C	T	.	.	MAF_INRAE=28.481;MAF_USDA=25.882
NC_035095.1	40958224	.	C	T	.	.	MAF_USDA=2.459
NC_035095.1	40958310	.	G	A	.	.	MAF_USDA=5.0
NC_035095.1	40958338	.	T	G	.	.	MAF_USDA=1.786
NC_035095.1	40958373	.	T	C	.	.	MAF_USDA=7.143
NC_035095.1	40958451	.	G	T	.	.	MAF_USDA=9.524
NC_035095.1	40958509	.	C	T	.	.	MAF_USDA=7.059
NC_035095.1	40958640	.	A	G	.	.	MAF_INRAE=25.316;MAF_USDA=13.529
NC_035095.1	40958821	.	C	T	.	.	MAF_USDA=4.167
NC_035095.1	40958823	.	C	G	.	.	MAF_USDA=4.167
NC_035095.1	40958858	.	G	C	.	.	MAF_INRAE=3.333;MAF_USDA=3.279
NC_035095.1	40958931	.	G	A	.	.	MAF_USDA=2.459
NC_035095.1	40958936	.	C	T	.	.	MAF_USDA=2.083
NC_035095.1	40958949	.	G	A	.	.	MAF_USDA=1.639
NC_035095.1	40959036	.	A	G	.	.	MAF_USDA=1.639
NC_035095.1	40959130	.	C	T	.	.	MAF_INRAE=31.013;MAF_USDA=41.765
NC_035095.1	40959134	.	A	C	.	.	MAF_INRAE=13.333;MAF_USDA=19.412
NC_035095.1	40959237	.	T	C	.	.	MAF_USDA=1.639
NC_035095.1	40959270	.	A	G	.	.	MAF_USDA=4.918
NC_035095.1	40959295	.	T	C	.	.	MAF_INRAE=5.263;MAF_USDA=18.235
NC_035095.1	40959353	.	A	G	.	.	MAF_USDA=4.918
NC_035095.1	40959451	.	C	T	.	.	MAF_INRAE=3.333;MAF_USDA=21.176
NC_035095.1	40959514	.	A	C	.	.	MAF_USDA=1.639
NC_035095.1	40959517	.	A	G	.	.	MAF_USDA=9.412
NC_035095.1	40959656	.	A	G	.	.	MAF_INRAE=26.316;MAF_USDA=17.213
NC_035095.1	40959680	.	G	A	.	.	MAF_INRAE=33.544;MAF_USDA=22.353
NC_035095.1	40959723	.	C	T	.	.	MAF_INRAE=34.177;MAF_USDA=17.059
NC_035095.1	40959742	.	G	C	.	.	MAF_USDA=3.279
NC_035095.1	40959767	.	G	A	.	.	MAF_INRAE=20.886;MAF_USDA=21.429
NC_035095.1	40959791	.	G	C	.	.	MAF_INRAE=49.367;MAF_USDA=33.529
NC_035095.1	40959878	.	G	A	.	.	MAF_INRAE=30.38;MAF_USDA=8.235
NC_035095.1	40959932	.	G	A	.	.	MAF_INRAE=15.19;MAF_USDA=28.824
NC_035095.1	40959979	.	T	G	.	.	MAF_INRAE=10.127;MAF_USDA=4.706
NC_035095.1	40959986	.	T	C	.	.	MAF_INRAE=3.333;MAF_USDA=6.471
NC_035095.1	40960029	.	T	G	.	.	MAF_USDA=1.639
NC_035095.1	40960051	.	G	C	.	.	MAF_INRAE=13.291;MAF_USDA=38.235
NC_035095.1	40960097	.	A	C	.	.	MAF_USDA=7.647
NC_035095.1	40960117	.	C	A	.	.	MAF_USDA=19.412
NC_035095.1	40960132	.	T	G	.	.	MAF_INRAE=32.278;MAF_USDA=43.529
NC_035095.1	40960236	.	A	G	.	.	MAF_INRAE=22.152;MAF_USDA=47.059
NC_035095.1	40960282	.	T	C	.	.	MAF_INRAE=4.167
NC_035095.1	40960316	.	G	T	.	.	MAF_USDA=1.639
NC_035095.1	40960351	.	C	A	.	.	MAF_INRAE=3.333;MAF_USDA=4.098
NC_035095.1	40960352	.	A	C	.	.	MAF_INRAE=22.152;MAF_USDA=50.0
NC_035095.1	40960357	.	C	T	.	.	MAF_INRAE=22.152;MAF_USDA=49.412
NC_035095.1	40960380	.	C	T	.	.	MAF_INRAE=13.291;MAF_USDA=33.529
NC_035095.1	40960394	.	G	A	.	.	MAF_INRAE=12.658;MAF_USDA=32.941
NC_035095.1	40960430	.	G	A	.	.	MAF_USDA=3.279
NC_035095.1	40960445	.	T	C	.	.	MAF_USDA=11.475
NC_035095.1	40960484	.	C	T	.	.	MAF_INRAE=31.579;MAF_USDA=11.176
NC_035095.1	40960504	.	A	G	.	.	MAF_USDA=4.918
NC_035095.1	40960577	.	G	T	.	.	MAF_USDA=7.647
NC_035095.1	40960590	.	T	A	.	.	MAF_INRAE=3.333
NC_035095.1	40960594	.	C	T	.	.	MAF_INRAE=3.333
NC_035095.1	40960602	.	C	A	.	.	MAF_USDA=1.639
NC_035095.1	40960605	.	C	T	.	.	MAF_USDA=1.639
NC_035095.1	40960608	.	A	G	.	.	MAF_INRAE=21.519;MAF_USDA=49.412
NC_035095.1	40960621	.	T	G	.	.	MAF_INRAE=22.152;MAF_USDA=44.706
NC_035095.1	40960637	.	G	A	.	.	MAF_INRAE=17.089;MAF_USDA=17.059
NC_035095.1	40960656	.	A	G	.	.	MAF_INRAE=22.152;MAF_USDA=45.294
NC_035095.1	40960663	.	A	G	.	.	MAF_INRAE=9.494;MAF_USDA=8.824
NC_035095.1	40960697	.	C	T	.	.	MAF_USDA=3.279
NC_035095.1	40960715	.	C	T	.	.	MAF_USDA=5.294
NC_035095.1	40960742	.	C	G	.	.	MAF_USDA=1.639
NC_035095.1	40960755	.	A	C	.	.	MAF_INRAE=17.5;MAF_USDA=47.647
NC_035095.1	40960761	.	C	G	.	.	MAF_USDA=1.639
NC_035095.1	40960770	.	G	A	.	.	MAF_INRAE=29.167;MAF_USDA=38.235
NC_035095.1	40960780	.	A	T	.	.	MAF_USDA=7.059
NC_035095.1	40960793	.	T	G	.	.	MAF_USDA=10.656
NC_035095.1	40960803	.	T	G	.	.	MAF_USDA=8.235
NC_035095.1	40960811	.	C	T	.	.	MAF_USDA=7.647
NC_035095.1	40960817	.	A	C	.	.	MAF_USDA=8.235
NC_035095.1	40960866	.	T	A	.	.	MAF_INRAE=25.316;MAF_USDA=7.647
NC_035095.1	40960891	.	T	G	.	.	MAF_INRAE=11.667;MAF_USDA=13.529
NC_035095.1	40960996	.	G	T	.	.	MAF_USDA=1.765
NC_035095.1	40961045	.	T	A	.	.	MAF_INRAE=10.127;MAF_USDA=3.529
NC_035095.1	40961051	.	G	A	.	.	MAF_INRAE=15.833;MAF_USDA=8.333
NC_035095.1	40961136	.	A	G	.	.	MAF_INRAE=24.684;MAF_USDA=42.941
NC_035095.1	40961156	.	T	C	.	.	MAF_INRAE=29.167;MAF_USDA=5.882
NC_035095.1	40961197	.	T	A	.	.	MAF_USDA=8.333
NC_035095.1	40961202	.	G	T	.	.	MAF_USDA=5.488
NC_035095.1	40961237	.	A	T	.	.	MAF_INRAE=16.667;MAF_USDA=8.333
NC_035095.1	40961326	.	G	A	.	.	MAF_USDA=2.459
NC_035095.1	40961349	.	C	T	.	.	MAF_USDA=2.459
NC_035095.1	40961353	.	G	T	.	.	MAF_USDA=1.639
NC_035095.1	40961355	.	C	A	.	.	MAF_USDA=1.639
NC_035095.1	40961357	.	A	T	.	.	MAF_USDA=1.639
NC_035095.1	40961413	.	T	A	.	.	MAF_USDA=4.098
NC_035095.1	40961466	.	T	C	.	.	MAF_USDA=12.5
NC_035095.1	40961475	.	A	C	.	.	MAF_INRAE=15.823;MAF_USDA=47.619
NC_035095.1	40961509	.	G	A	.	.	MAF_USDA=7.059
NC_035095.1	40961526	.	T	G	.	.	MAF_INRAE=34.177;MAF_USDA=20.588
NC_035095.1	40961528	.	T	G	.	.	MAF_USDA=4.167
NC_035095.1	40961625	.	A	C	.	.	MAF_INRAE=15.823;MAF_USDA=45.294
NC_035095.1	40961668	.	T	A	.	.	MAF_INRAE=13.333;MAF_USDA=1.639
NC_035095.1	40961691	.	T	C	.	.	MAF_INRAE=15.823;MAF_USDA=37.059
NC_035095.1	40961739	.	T	G	.	.	MAF_INRAE=42.105;MAF_USDA=29.167
NC_035095.1	40961760	.	T	G	.	.	MAF_USDA=1.639
NC_035095.1	40961784	.	C	A	.	.	MAF_INRAE=3.333
NC_035095.1	40961851	.	T	G	.	.	MAF_INRAE=15.823;MAF_USDA=45.294
NC_035095.1	40961936	.	A	G	.	.	MAF_USDA=4.918
NC_035095.1	40961960	.	A	T	.	.	MAF_INRAE=15.823;MAF_USDA=37.059
NC_035095.1	40962019	.	G	A	.	.	MAF_INRAE=7.5;MAF_USDA=5.294
NC_035095.1	40962039	.	A	T	.	.	MAF_USDA=2.459
NC_035095.1	40962074	.	C	T	.	.	MAF_INRAE=29.167;MAF_USDA=5.882
NC_035095.1	40962075	.	G	A	.	.	MAF_USDA=1.639
NC_035095.1	40962092	.	C	T	.	.	MAF_INRAE=32.911;MAF_USDA=16.471
NC_035095.1	40962111	.	A	T	.	.	MAF_USDA=3.279
NC_035095.1	40962127	.	T	A	.	.	MAF_USDA=1.639
NC_035095.1	40962130	.	T	C	.	.	MAF_INRAE=15.823;MAF_USDA=45.882
NC_035095.1	40962163	.	A	C	.	.	MAF_INRAE=46.203;MAF_USDA=27.647
NC_035095.1	40962248	.	T	C	.	.	MAF_INRAE=16.456;MAF_USDA=37.059
NC_035095.1	40962250	.	T	C	.	.	MAF_USDA=1.639
NC_035095.1	40962386	.	C	A	.	.	MAF_USDA=4.098
NC_035095.1	40962395	.	G	A	.	.	MAF_USDA=4.167
NC_035095.1	40962441	.	G	T	.	.	MAF_INRAE=20.886;MAF_USDA=10.588
NC_035095.1	40962472	.	T	C	.	.	MAF_USDA=4.167
NC_035095.1	40962501	.	C	T	.	.	MAF_USDA=1.639
NC_035095.1	40962516	.	C	T	.	.	MAF_USDA=18.824
NC_035095.1	40962534	.	G	T	.	.	MAF_INRAE=47.468;MAF_USDA=34.706
NC_035095.1	40962558	.	G	A	.	.	MAF_INRAE=16.456;MAF_USDA=50.0
NC_035095.1	40962596	.	C	A	.	.	MAF_INRAE=16.456;MAF_USDA=49.412
NC_035095.1	40962624	.	T	G	.	.	MAF_INRAE=16.456;MAF_USDA=48.824
NC_035095.1	40962627	.	G	A	.	.	MAF_INRAE=18.333;MAF_USDA=49.412
NC_035095.1	40962664	.	C	T	.	.	MAF_USDA=2.459
NC_035095.1	40962667	.	T	C	.	.	MAF_INRAE=15.823;MAF_USDA=49.412
NC_035095.1	40962681	.	A	G	.	.	MAF_INRAE=16.456;MAF_USDA=48.824
NC_035095.1	40962703	.	G	A	.	.	MAF_INRAE=15.823;MAF_USDA=49.412
NC_035095.1	40962705	.	A	G	.	.	MAF_INRAE=17.5;MAF_USDA=49.412
NC_035095.1	40962746	.	A	G	.	.	MAF_USDA=1.639
NC_035095.1	40962766	.	T	G	.	.	MAF_USDA=3.279
NC_035095.1	40962778	.	C	T	.	.	MAF_USDA=2.459
NC_035095.1	40962792	.	A	C	.	.	MAF_USDA=2.459
NC_035095.1	40962824	.	G	A	.	.	MAF_USDA=3.279
NC_035095.1	40962830	.	C	A	.	.	MAF_USDA=8.333
NC_035095.1	40962844	.	G	A	.	.	MAF_INRAE=16.456;MAF_USDA=49.412
NC_035095.1	40962845	.	C	T	.	.	MAF_USDA=3.279
NC_035095.1	40962846	.	G	A	.	.	MAF_USDA=3.529
NC_035095.1	40962879	.	T	G	.	.	MAF_INRAE=22.152;MAF_USDA=10.588
NC_035095.1	40962891	.	C	T	.	.	MAF_INRAE=3.333;MAF_USDA=4.706
NC_035095.1	40962920	.	G	A	.	.	MAF_INRAE=15.823;MAF_USDA=49.412
NC_035095.1	40962961	.	A	C	.	.	MAF_USDA=4.098
NC_035095.1	40962962	.	G	T	.	.	MAF_USDA=4.098
NC_035095.1	40963007	.	G	T	.	.	MAF_INRAE=29.167;MAF_USDA=13.529
NC_035095.1	40963008	.	C	A	.	.	MAF_INRAE=31.013;MAF_USDA=13.529
NC_035095.1	40963080	.	T	G	.	.	MAF_INRAE=15.823;MAF_USDA=43.529
NC_035095.1	40963125	.	G	T	.	.	MAF_USDA=2.459
NC_035095.1	40963170	.	C	T	.	.	MAF_INRAE=28.333;MAF_USDA=11.765
NC_035095.1	40963172	.	T	G	.	.	MAF_INRAE=15.833;MAF_USDA=8.333
NC_035095.1	40963217	.	A	T	.	.	MAF_USDA=12.5
NC_035095.1	40963247	.	A	G	.	.	MAF_INRAE=16.456;MAF_USDA=46.471
NC_035095.1	40963333	.	T	A	.	.	MAF_INRAE=29.167;MAF_USDA=21.176
NC_035095.1	40963354	.	A	T	.	.	MAF_INRAE=29.167;MAF_USDA=10.588
NC_035095.1	40963440	.	T	C	.	.	MAF_USDA=2.459
NC_035095.1	40963461	.	T	G	.	.	MAF_INRAE=39.241;MAF_USDA=47.059
NC_035095.1	40963464	.	A	C	.	.	MAF_INRAE=30.833;MAF_USDA=13.529
NC_035095.1	40963471	.	A	C	.	.	MAF_USDA=2.459
NC_035095.1	40963477	.	T	C	.	.	MAF_INRAE=10.127;MAF_USDA=3.529
NC_035095.1	40963500	.	T	G	.	.	MAF_INRAE=1.667
NC_035095.1	40963531	.	A	G	.	.	MAF_USDA=5.294
NC_035095.1	40963597	.	G	A	.	.	MAF_USDA=9.836
NC_035095.1	40963611	.	C	A	.	.	MAF_INRAE=31.013;MAF_USDA=14.706
NC_035095.1	40963635	.	G	T	.	.	MAF_USDA=1.639
NC_035095.1	40963638	.	C	T	.	.	MAF_INRAE=3.333;MAF_USDA=4.706
NC_035095.1	40963709	.	C	T	.	.	MAF_USDA=3.279
NC_035095.1	40963710	.	G	A	.	.	MAF_USDA=3.279
NC_035095.1	40963729	.	T	A	.	.	MAF_USDA=22.917
NC_035095.1	40963818	.	G	T	.	.	MAF_INRAE=15.823;MAF_USDA=43.75
NC_035095.1	40963859	.	G	A	.	.	MAF_INRAE=25.316;MAF_USDA=18.824
NC_035095.1	40963862	.	C	A	.	.	MAF_INRAE=17.5;MAF_USDA=48.824
NC_035095.1	40963983	.	G	A	.	.	MAF_USDA=1.639
NC_035095.1	40963997	.	G	A	.	.	MAF_USDA=2.083
NC_035095.1	40964020	.	G	T	.	.	MAF_USDA=4.098
NC_035095.1	40964075	.	C	A	.	.	MAF_INRAE=15.833;MAF_USDA=8.333
NC_035095.1	40964088	.	C	T	.	.	MAF_INRAE=15.833;MAF_USDA=8.333
NC_035095.1	40964127	.	G	A	.	.	MAF_INRAE=13.333;MAF_USDA=5.294
NC_035095.1	40964166	.	T	C	.	.	MAF_INRAE=15.823;MAF_USDA=45.882
NC_035095.1	40964268	.	G	T	.	.	MAF_USDA=4.918
NC_035095.1	40964305	.	G	A	.	.	MAF_USDA=6.25
NC_035095.1	40964513	.	A	G	.	.	MAF_INRAE=15.823;MAF_USDA=40.476
NC_035095.1	40964525	.	T	G	.	.	MAF_INRAE=3.333;MAF_USDA=19.643
NC_035095.1	40964549	.	G	A	.	.	MAF_INRAE=5.063;MAF_USDA=5.357
NC_035095.1	40964577	.	C	A	.	.	MAF_INRAE=15.823;MAF_USDA=16.471
NC_035095.1	40964590	.	T	C	.	.	MAF_USDA=4.918
NC_035095.1	40964598	.	A	G	.	.	MAF_USDA=7.377
NC_035095.1	40964609	.	C	G	.	.	MAF_USDA=3.279
NC_035095.1	40964611	.	T	C	.	.	MAF_USDA=3.279
NC_035095.1	40964614	.	G	C	.	.	MAF_INRAE=36.842
NC_035095.1	40964615	.	T	G	.	.	MAF_USDA=3.279
NC_035095.1	40964617	.	A	C	.	.	MAF_USDA=12.941
NC_035095.1	40964644	.	A	C	.	.	MAF_INRAE=10.833;MAF_USDA=14.583
NC_035095.1	40964648	.	A	G	.	.	MAF_INRAE=10.833;MAF_USDA=14.583
NC_035095.1	40964651	.	A	C	.	.	MAF_INRAE=27.5;MAF_USDA=27.647
NC_035095.1	40964765	.	A	G	.	.	MAF_INRAE=26.316;MAF_USDA=2.459
NC_035095.1	40964779	.	G	A	.	.	MAF_INRAE=1.667
NC_035095.1	40964788	.	C	G	.	.	MAF_INRAE=1.667
NC_035095.1	40964814	.	G	T	.	.	MAF_INRAE=13.333;MAF_USDA=5.294
NC_035095.1	40964831	.	G	A	.	.	MAF_INRAE=10.127;MAF_USDA=3.529
NC_035095.1	40964846	.	A	G	.	.	MAF_INRAE=17.722;MAF_USDA=41.176
NC_035095.1	40964849	.	G	T	.	.	MAF_USDA=1.639
NC_035095.1	40964853	.	A	G	.	.	MAF_INRAE=19.167;MAF_USDA=3.529
NC_035095.1	40964856	.	C	T	.	.	MAF_INRAE=2.5
NC_035095.1	40964864	.	C	A	.	.	MAF_INRAE=2.5
NC_035095.1	40964987	.	G	A	.	.	MAF_USDA=4.098
NC_035095.1	40965007	.	C	T	.	.	MAF_INRAE=7.5
NC_035095.1	40965135	.	G	A	.	.	MAF_USDA=8.235
NC_035095.1	40965157	.	G	A	.	.	MAF_INRAE=1.667
NC_035095.1	40965165	.	G	T	.	.	MAF_INRAE=1.667
NC_035095.1	40965175	.	G	A	.	.	MAF_INRAE=1.667
NC_035095.1	40965290	.	T	G	.	.	MAF_INRAE=43.038;MAF_USDA=24.706
NC_035095.1	40965306	.	A	T	.	.	MAF_USDA=3.279
NC_035095.1	40965319	.	G	A	.	.	MAF_USDA=1.639
NC_035095.1	40965352	.	A	T	.	.	MAF_USDA=2.083
NC_035095.1	40965353	.	T	A	.	.	MAF_INRAE=3.333;MAF_USDA=17.262
NC_035095.1	40965354	.	T	A	.	.	MAF_USDA=5.085
NC_035095.1	40965355	.	T	G	.	.	MAF_INRAE=45.57;MAF_USDA=17.47
NC_035095.1	40965357	.	T	G	.	.	MAF_INRAE=10.127;MAF_USDA=4.217
NC_035095.1	40965390	.	A	C	.	.	MAF_INRAE=43.038;MAF_USDA=25.294
NC_035095.1	40965420	.	G	A	.	.	MAF_INRAE=40.833;MAF_USDA=14.706
NC_035095.1	40965507	.	A	G	.	.	MAF_INRAE=41.139;MAF_USDA=12.941
NC_035095.1	40965516	.	T	G	.	.	MAF_INRAE=41.139;MAF_USDA=13.529
NC_035095.1	40965561	.	G	A	.	.	MAF_USDA=1.639
NC_035095.1	40965562	.	G	A	.	.	MAF_USDA=1.639
NC_035095.1	40965593	.	T	A	.	.	MAF_INRAE=41.772;MAF_USDA=14.118
NC_035095.1	40965698	.	A	T	.	.	MAF_USDA=4.348
NC_035095.1	40965702	.	A	T	.	.	MAF_USDA=43.478
NC_035095.1	40965703	.	A	T	.	.	MAF_USDA=2.174
NC_035095.1	40965717	.	G	T	.	.	MAF_USDA=14.583
NC_035095.1	40965762	.	C	A	.	.	MAF_USDA=4.918
NC_035095.1	40965855	.	T	G	.	.	MAF_INRAE=12.5
NC_035095.1	40965965	.	G	A	.	.	MAF_USDA=3.279
NC_035095.1	40966252	.	C	A	.	.	MAF_USDA=25.0
NC_035095.1	40966537	.	G	A	.	.	MAF_INRAE=5.063;MAF_USDA=4.167
NC_035095.1	40966620	.	C	G	.	.	MAF_INRAE=19.167;MAF_USDA=4.118
NC_035095.1	40966772	.	A	C	.	.	MAF_USDA=2.459
NC_035095.1	40966783	.	T	G	.	.	MAF_USDA=1.639
NC_035095.1	40966835	.	G	T	.	.	MAF_INRAE=43.671
NC_035095.1	40966889	.	C	T	.	.	MAF_USDA=4.167
NC_035095.1	40966898	.	G	A	.	.	MAF_USDA=10.417
NC_035095.1	40966938	.	T	C	.	.	MAF_INRAE=5.833
NC_035095.1	40966950	.	C	T	.	.	MAF_USDA=15.574
NC_035095.1	40966977	.	C	G	.	.	MAF_USDA=10.656
NC_035095.1	40967135	.	T	C	.	.	MAF_INRAE=3.333;MAF_USDA=4.098
NC_035095.1	40967160	.	A	G	.	.	MAF_USDA=2.459
NC_035095.1	40967211	.	G	A	.	.	MAF_INRAE=3.333;MAF_USDA=3.279
NC_035095.1	40967223	.	T	C	.	.	MAF_INRAE=6.667;MAF_USDA=5.294
NC_035095.1	40967247	.	C	T	.	.	MAF_USDA=11.765
NC_035095.1	40967302	.	G	C	.	.	MAF_INRAE=10.127
NC_035095.1	40967340	.	C	T	.	.	MAF_INRAE=20.0;MAF_USDA=4.118
NC_035095.1	40967402	.	G	T	.	.	MAF_INRAE=13.291;MAF_USDA=16.471
NC_035095.1	40967407	.	A	G	.	.	MAF_USDA=3.279
NC_035095.1	40967416	.	G	A	.	.	MAF_USDA=3.279
NC_035095.1	40967417	.	G	T	.	.	MAF_USDA=3.279
NC_035095.1	40967463	.	T	A	.	.	MAF_INRAE=15.833;MAF_USDA=8.333
NC_035095.1	40967627	.	A	G	.	.	MAF_USDA=1.639
NC_035095.1	40967651	.	C	T	.	.	MAF_USDA=2.459
NC_035095.1	40967675	.	G	T	.	.	MAF_INRAE=5.0
NC_035095.1	40967676	.	G	T	.	.	MAF_INRAE=15.833;MAF_USDA=8.333
NC_035095.1	40967752	.	A	C	.	.	MAF_USDA=3.279
NC_035095.1	40967753	.	A	C	.	.	MAF_INRAE=13.924;MAF_USDA=15.882
NC_035095.1	40967756	.	T	G	.	.	MAF_INRAE=27.848;MAF_USDA=11.176
NC_035095.1	40967758	.	G	T	.	.	MAF_USDA=16.471
NC_035095.1	40967777	.	G	A	.	.	MAF_USDA=1.176
NC_035095.1	40967779	.	G	C	.	.	MAF_USDA=1.639
NC_035095.1	40967819	.	A	G	.	.	MAF_INRAE=13.291;MAF_USDA=15.294
NC_035095.1	40967912	.	A	G	.	.	MAF_INRAE=29.167;MAF_USDA=11.176
NC_035095.1	40967940	.	C	A	.	.	MAF_INRAE=3.333;MAF_USDA=6.557
NC_035095.1	40967958	.	G	T	.	.	MAF_INRAE=14.167;MAF_USDA=1.639
NC_035095.1	40968005	.	C	T	.	.	MAF_INRAE=27.215;MAF_USDA=36.471
NC_035095.1	40968019	.	G	A	.	.	MAF_INRAE=3.333;MAF_USDA=6.557
NC_035095.1	40968028	.	G	T	.	.	MAF_INRAE=20.0;MAF_USDA=4.118
NC_035095.1	40968159	.	T	C	.	.	MAF_INRAE=15.833;MAF_USDA=8.333
NC_035095.1	40968161	.	A	C	.	.	MAF_USDA=13.115
NC_035095.1	40968223	.	T	C	.	.	MAF_INRAE=12.658;MAF_USDA=15.882
NC_035095.1	40968468	.	A	T	.	.	MAF_INRAE=18.333;MAF_USDA=4.167
NC_035095.1	40968500	.	C	G	.	.	MAF_USDA=8.333
NC_035095.1	40968572	.	C	A	.	.	MAF_USDA=4.118
NC_035095.1	40968573	.	T	C	.	.	MAF_INRAE=10.526;MAF_USDA=29.412
NC_035095.1	40968574	.	T	C	.	.	MAF_USDA=28.824
NC_035095.1	40968742	.	C	T	.	.	MAF_INRAE=13.291;MAF_USDA=24.706
NC_035095.1	40968871	.	C	T	.	.	MAF_INRAE=21.519;MAF_USDA=5.882
NC_035095.1	40968884	.	T	A	.	.	MAF_USDA=22.917
NC_035095.1	40968888	.	A	G	.	.	MAF_USDA=2.459
NC_035095.1	40968893	.	A	T	.	.	MAF_USDA=1.176
NC_035095.1	40968919	.	A	G	.	.	MAF_USDA=4.098
NC_035095.1	40969099	.	G	A	.	.	MAF_INRAE=20.253;MAF_USDA=2.353
NC_035095.1	40969178	.	C	T	.	.	MAF_INRAE=5.063;MAF_USDA=5.294
NC_035095.1	40969232	.	C	T	.	.	MAF_INRAE=3.333;MAF_USDA=3.279
NC_035095.1	40969392	.	G	C	.	.	MAF_INRAE=3.333;MAF_USDA=14.706
NC_035095.1	40969621	.	C	T	.	.	MAF_USDA=3.279
NC_035095.1	40969640	.	T	C	.	.	MAF_INRAE=1.667
NC_035095.1	40969644	.	C	T	.	.	MAF_INRAE=20.0;MAF_USDA=4.918
NC_035095.1	40969870	.	C	T	.	.	MAF_USDA=1.639
NC_035095.1	40970199	.	A	C	.	.	MAF_USDA=9.016
NC_035095.1	40970210	.	A	C	.	.	MAF_USDA=1.639
NC_035095.1	40970242	.	G	A	.	.	MAF_INRAE=26.316;MAF_USDA=12.5
NC_035095.1	40970331	.	T	A	.	.	MAF_INRAE=3.333;MAF_USDA=35.294
NC_035095.1	40970381	.	G	C	.	.	MAF_INRAE=46.203;MAF_USDA=34.706
NC_035095.1	40970383	.	T	G	.	.	MAF_USDA=1.639
NC_035095.1	40970458	.	C	A	.	.	MAF_INRAE=5.063;MAF_USDA=4.118
NC_035095.1	40970567	.	T	C	.	.	MAF_USDA=4.098
NC_035095.1	40970711	.	C	T	.	.	MAF_INRAE=46.835;MAF_USDA=17.647
NC_035095.1	40970777	.	C	A	.	.	MAF_USDA=1.639
NC_035095.1	40970884	.	C	T	.	.	MAF_USDA=6.557
NC_035095.1	40970910	.	G	A	.	.	MAF_USDA=1.639
NC_035095.1	40971005	.	A	C	.	.	MAF_USDA=2.459
NC_035095.1	40971084	.	C	T	.	.	MAF_USDA=2.459
NC_035095.1	40971187	.	T	C	.	.	MAF_USDA=2.083
NC_035095.1	40971405	.	A	T	.	.	MAF_INRAE=20.833;MAF_USDA=6.471
NC_035095.1	40971471	.	G	T	.	.	MAF_INRAE=5.0
NC_035095.1	40971647	.	G	T	.	.	MAF_USDA=2.083
NC_035095.1	40971705	.	C	T	.	.	MAF_USDA=1.639
NC_035095.1	40971864	.	A	G	.	.	MAF_INRAE=4.43;MAF_USDA=2.459
NC_035095.1	40971953	.	T	C	.	.	MAF_INRAE=25.949;MAF_USDA=9.412
NC_035095.1	40971967	.	C	T	.	.	MAF_USDA=2.083
NC_035095.1	40972023	.	T	G	.	.	MAF_INRAE=20.253;MAF_USDA=22.917
NC_035095.1	40972025	.	T	G	.	.	MAF_INRAE=5.063;MAF_USDA=4.118
NC_035095.1	40972150	.	G	C	.	.	MAF_INRAE=20.253;MAF_USDA=12.353
NC_035095.1	40972368	.	C	A	.	.	MAF_INRAE=10.127;MAF_USDA=3.529
NC_035095.1	40972451	.	C	A	.	.	MAF_INRAE=20.833;MAF_USDA=2.941
NC_035095.1	40972472	.	C	G	.	.	MAF_USDA=1.639
NC_035095.1	40972543	.	G	T	.	.	MAF_USDA=3.279
NC_035095.1	40972553	.	A	C	.	.	MAF_INRAE=22.785;MAF_USDA=17.059
NC_035095.1	40972557	.	C	T	.	.	MAF_INRAE=21.667;MAF_USDA=12.353
NC_035095.1	40972595	.	T	G	.	.	MAF_USDA=1.639
NC_035095.1	40972618	.	A	C	.	.	MAF_USDA=1.639
NC_035095.1	40972681	.	G	A	.	.	MAF_USDA=1.639
NC_035095.1	40972844	.	G	T	.	.	MAF_INRAE=21.519;MAF_USDA=6.471
NC_035095.1	40972852	.	G	A	.	.	MAF_USDA=3.279
NC_035095.1	40973201	.	G	T	.	.	MAF_USDA=2.459
NC_035095.1	40973203	.	T	A	.	.	MAF_INRAE=15.789;MAF_USDA=12.353
NC_035095.1	40973271	.	G	A	.	.	MAF_USDA=2.459
NC_035095.1	40973379	.	G	T	.	.	MAF_INRAE=20.253;MAF_USDA=12.941
NC_035095.1	40973412	.	C	T	.	.	MAF_USDA=1.639
NC_035095.1	40973465	.	T	C	.	.	MAF_INRAE=20.253;MAF_USDA=12.941
NC_035095.1	40973484	.	G	C	.	.	MAF_USDA=2.083
NC_035095.1	40973517	.	AAAATGCTGCTATTA	AAAATGCTGCTATTG	.	.	MAF_USDA=29.167
NC_035095.1	40973531	.	A	G	.	.	MAF_INRAE=20.253;MAF_USDA=9.016
NC_035095.1	40973572	.	C	T	.	.	MAF_USDA=3.279
NC_035095.1	40973573	.	G	T	.	.	MAF_INRAE=8.333;MAF_USDA=21.176
NC_035095.1	40973606	.	A	T	.	.	MAF_INRAE=20.833;MAF_USDA=2.941
NC_035095.1	40973709	.	C	T	.	.	MAF_INRAE=25.949;MAF_USDA=32.941
NC_035095.1	40973763	.	T	G	.	.	MAF_INRAE=44.937;MAF_USDA=32.353
NC_035095.1	40973881	.	C	A	.	.	MAF_INRAE=20.0;MAF_USDA=2.941
NC_035095.1	40973941	.	G	A	.	.	MAF_USDA=1.639
NC_035095.1	40973965	.	C	T	.	.	MAF_INRAE=5.063;MAF_USDA=8.333
NC_035095.1	40974102	.	A	G	.	.	MAF_USDA=2.459
NC_035095.1	40974164	.	T	A	.	.	MAF_INRAE=5.063;MAF_USDA=6.557
NC_035095.1	40974287	.	C	G	.	.	MAF_INRAE=5.0;MAF_USDA=10.0
NC_035095.1	40974340	.	A	G	.	.	MAF_USDA=10.0
NC_035095.1	40974354	.	G	T	.	.	MAF_USDA=1.639
NC_035095.1	40974371	.	G	A	.	.	MAF_USDA=4.706
NC_035095.1	40974443	.	C	T	.	.	MAF_USDA=4.706
NC_035095.1	40974444	.	C	T	.	.	MAF_USDA=4.118
NC_035095.1	40974457	.	T	A	.	.	MAF_INRAE=3.333;MAF_USDA=7.377
NC_035095.1	40974480	.	G	A	.	.	MAF_USDA=4.098
NC_035095.1	40974490	.	C	T	.	.	MAF_USDA=1.639
NC_035095.1	40974573	.	C	T	.	.	MAF_INRAE=22.152;MAF_USDA=19.412
NC_035095.1	40974596	.	A	G	.	.	MAF_INRAE=8.861;MAF_USDA=14.706
NC_035095.1	40974627	.	A	C	.	.	MAF_INRAE=11.392;MAF_USDA=21.176
NC_035095.1	40974672	.	G	C	.	.	MAF_INRAE=27.215;MAF_USDA=23.529
NC_035095.1	40974683	.	T	A	.	.	MAF_INRAE=22.152;MAF_USDA=10.0
NC_035095.1	40974728	.	A	T	.	.	MAF_INRAE=15.0;MAF_USDA=3.529
NC_035095.1	40974735	.	A	G	.	.	MAF_INRAE=45.57;MAF_USDA=28.824
NC_035095.1	40974748	.	A	G	.	.	MAF_INRAE=42.405;MAF_USDA=39.412
NC_035095.1	40974801	.	A	G	.	.	MAF_INRAE=30.0;MAF_USDA=45.294
NC_035095.1	40974811	.	C	T	.	.	MAF_INRAE=15.833;MAF_USDA=8.333
NC_035095.1	40974813	.	T	C	.	.	MAF_INRAE=25.316;MAF_USDA=17.647
NC_035095.1	40974818	.	C	T	.	.	MAF_USDA=9.412
NC_035095.1	40974819	.	G	A	.	.	MAF_INRAE=10.127;MAF_USDA=7.059
NC_035095.1	40974884	.	A	G	.	.	MAF_INRAE=18.987;MAF_USDA=21.765
NC_035095.1	40974928	.	G	A	.	.	MAF_USDA=4.098
NC_035095.1	40975040	.	T	G	.	.	MAF_INRAE=3.333;MAF_USDA=13.529
NC_035095.1	40975179	.	T	C	.	.	MAF_INRAE=11.667;MAF_USDA=1.765
NC_035095.1	40975195	.	T	C	.	.	MAF_USDA=4.706
NC_035095.1	40975468	.	A	C	.	.	MAF_INRAE=34.177;MAF_USDA=30.588
NC_035095.1	40975589	.	T	A	.	.	MAF_INRAE=47.468;MAF_USDA=44.706
NC_035095.1	40975621	.	A	T	.	.	MAF_USDA=1.639
NC_035095.1	40975650	.	G	A	.	.	MAF_INRAE=26.316;MAF_USDA=1.639
NC_035095.1	40975661	.	A	C	.	.	MAF_USDA=10.656
NC_035095.1	40975695	.	C	A	.	.	MAF_INRAE=39.873;MAF_USDA=43.529
NC_035095.1	40975739	.	A	C	.	.	MAF_INRAE=3.333;MAF_USDA=4.918
NC_035095.1	40975750	.	C	A	.	.	MAF_INRAE=34.177;MAF_USDA=47.059
NC_035095.1	40975764	.	T	A	.	.	MAF_INRAE=10.127;MAF_USDA=3.529
NC_035095.1	40975789	.	A	C	.	.	MAF_INRAE=3.333;MAF_USDA=4.918
NC_035095.1	40975822	.	G	T	.	.	MAF_USDA=1.176
NC_035095.1	40975837	.	G	T	.	.	MAF_INRAE=21.667;MAF_USDA=23.529
NC_035095.1	40975861	.	C	T	.	.	MAF_INRAE=44.937;MAF_USDA=28.235
NC_035095.1	40975867	.	A	C	.	.	MAF_USDA=3.529
NC_035095.1	40975868	.	C	T	.	.	MAF_INRAE=45.833;MAF_USDA=42.941
NC_035095.1	40975897	.	T	C	.	.	MAF_INRAE=5.0
NC_035095.1	40975954	.	A	G	.	.	MAF_INRAE=25.949;MAF_USDA=29.412
NC_035095.1	40975967	.	T	A	.	.	MAF_INRAE=20.253;MAF_USDA=12.941
NC_035095.1	40975994	.	T	G	.	.	MAF_INRAE=5.0
NC_035095.1	40976012	.	A	C	.	.	MAF_INRAE=15.833;MAF_USDA=8.333
NC_035095.1	40976107	.	C	A	.	.	MAF_USDA=4.167
NC_035095.1	40976147	.	A	C	.	.	MAF_INRAE=50.0;MAF_USDA=48.235
NC_035095.1	40976213	.	G	A	.	.	MAF_USDA=4.098
NC_035095.1	40976219	.	G	T	.	.	MAF_USDA=4.706
NC_035095.1	40976271	.	T	A	.	.	MAF_USDA=1.639
NC_035095.1	40976301	.	T	C	.	.	MAF_USDA=3.529
NC_035095.1	40976310	.	A	T	.	.	MAF_USDA=5.738
NC_035095.1	40976353	.	A	C	.	.	MAF_USDA=4.167
NC_035095.1	40976368	.	A	G	.	.	MAF_INRAE=49.367;MAF_USDA=48.824
NC_035095.1	40976378	.	G	A	.	.	MAF_INRAE=49.367;MAF_USDA=47.647
NC_035095.1	40976653	.	T	A	.	.	MAF_USDA=1.639
NC_035095.1	40976695	.	T	G	.	.	MAF_USDA=5.738
NC_035095.1	40976802	.	A	T	.	.	MAF_INRAE=5.0;MAF_USDA=3.279
NC_035095.1	40976829	.	C	A	.	.	MAF_USDA=7.377
NC_035095.1	40976835	.	A	G	.	.	MAF_USDA=2.459
NC_035095.1	40976898	.	C	G	.	.	MAF_INRAE=25.949;MAF_USDA=31.176
NC_035095.1	40976914	.	C	T	.	.	MAF_USDA=1.176
NC_035095.1	40976950	.	A	G	.	.	MAF_INRAE=3.333;MAF_USDA=11.765
NC_035095.1	40976975	.	G	A	.	.	MAF_USDA=4.167
NC_035095.1	40977020	.	C	A	.	.	MAF_INRAE=50.0;MAF_USDA=50.0
NC_035095.1	40977038	.	C	A	.	.	MAF_INRAE=25.949;MAF_USDA=7.059
NC_035095.1	40977074	.	A	G	.	.	MAF_USDA=1.667
NC_035095.1	40977109	.	G	T	.	.	MAF_INRAE=42.405;MAF_USDA=28.824
NC_035095.1	40977130	.	T	A	.	.	MAF_INRAE=25.949;MAF_USDA=32.941
NC_035095.1	40977139	.	C	A	.	.	MAF_USDA=2.083
NC_035095.1	40977157	.	C	A	.	.	MAF_INRAE=3.333;MAF_USDA=4.098
NC_035095.1	40977160	.	G	T	.	.	MAF_INRAE=5.0
NC_035095.1	40977411	.	A	G	.	.	MAF_USDA=3.529
NC_035095.1	40977448	.	T	G	.	.	MAF_USDA=1.765
NC_035095.1	40977452	.	T	G	.	.	MAF_INRAE=20.833;MAF_USDA=27.647
NC_035095.1	40977517	.	C	T	.	.	MAF_INRAE=47.468;MAF_USDA=45.833
NC_035095.1	40977554	.	T	G	.	.	MAF_USDA=9.016
NC_035095.1	40977583	.	T	A	.	.	MAF_INRAE=24.684;MAF_USDA=19.412
NC_035095.1	40977604	.	C	G	.	.	MAF_USDA=9.016
NC_035095.1	40977684	.	C	G	.	.	MAF_USDA=4.098
NC_035095.1	40977712	.	T	A	.	.	MAF_USDA=11.475
NC_035095.1	40977884	.	T	C	.	.	MAF_INRAE=42.405;MAF_USDA=38.235
NC_035095.1	40977982	.	G	A	.	.	MAF_INRAE=5.0;MAF_USDA=2.941
NC_035095.1	40978132	.	A	T	.	.	MAF_USDA=2.083
NC_035095.1	40978164	.	C	A	.	.	MAF_INRAE=24.051;MAF_USDA=18.235
NC_035095.1	40978216	.	T	C	.	.	MAF_USDA=3.279
NC_035095.1	40978260	.	C	G	.	.	MAF_INRAE=5.0;MAF_USDA=2.459
NC_035095.1	40978373	.	G	A	.	.	MAF_INRAE=42.405;MAF_USDA=37.647
NC_035095.1	40978421	.	G	C	.	.	MAF_USDA=7.059
NC_035095.1	40978464	.	A	G	.	.	MAF_INRAE=20.833;MAF_USDA=14.118
NC_035095.1	40978465	.	T	A	.	.	MAF_USDA=1.639
NC_035095.1	40978481	.	T	G	.	.	MAF_USDA=5.882
NC_035095.1	40978502	.	G	T	.	.	MAF_USDA=1.176
NC_035095.1	40978557	.	T	G	.	.	MAF_USDA=1.176
NC_035095.1	40978617	.	G	C	.	.	MAF_USDA=12.353
NC_035095.1	40978628	.	A	G	.	.	MAF_INRAE=47.468;MAF_USDA=35.882
NC_035095.1	40978703	.	T	C	.	.	MAF_USDA=4.918
NC_035095.1	40978835	.	G	A	.	.	MAF_INRAE=21.667;MAF_USDA=14.706
NC_035095.1	40978865	.	G	T	.	.	MAF_USDA=9.412
NC_035095.1	40978940	.	C	G	.	.	MAF_INRAE=2.632;MAF_USDA=14.118
NC_035095.1	40979054	.	C	T	.	.	MAF_USDA=4.918
NC_035095.1	40979177	.	C	T	.	.	MAF_INRAE=20.0;MAF_USDA=15.294
NC_035095.1	40979231	.	A	G	.	.	MAF_USDA=3.529
NC_035095.1	40979297	.	C	T	.	.	MAF_USDA=6.471
NC_035095.1	40979378	.	C	A	.	.	MAF_INRAE=12.658;MAF_USDA=24.706
NC_035095.1	40979403	.	T	G	.	.	MAF_INRAE=36.709;MAF_USDA=49.412
NC_035095.1	40979470	.	C	A	.	.	MAF_INRAE=24.051;MAF_USDA=20.588
NC_035095.1	40979475	.	G	T	.	.	MAF_USDA=2.083
NC_035095.1	40979517	.	C	A	.	.	MAF_USDA=4.098
NC_035095.1	40979518	.	A	T	.	.	MAF_USDA=4.098
NC_035095.1	40979520	.	T	A	.	.	MAF_USDA=4.098
NC_035095.1	40979592	.	C	A	.	.	MAF_INRAE=20.833;MAF_USDA=15.882
NC_035095.1	40979612	.	T	C	.	.	MAF_USDA=2.459
NC_035095.1	40979638	.	A	T	.	.	MAF_INRAE=10.127;MAF_USDA=5.294
NC_035095.1	40979641	.	C	T	.	.	MAF_INRAE=39.873;MAF_USDA=30.588
NC_035095.1	40979644	.	A	T	.	.	MAF_INRAE=15.833;MAF_USDA=8.333
NC_035095.1	40979648	.	A	T	.	.	MAF_INRAE=15.833;MAF_USDA=8.333
NC_035095.1	40979662	.	T	G	.	.	MAF_USDA=2.353
NC_035095.1	40979664	.	T	G	.	.	MAF_INRAE=20.833;MAF_USDA=14.118
NC_035095.1	40980142	.	C	T	.	.	MAF_INRAE=10.127;MAF_USDA=10.588
NC_035095.1	40980158	.	A	G	.	.	MAF_INRAE=40.0;MAF_USDA=22.941
NC_035095.1	40980208	.	C	A	.	.	MAF_INRAE=5.0
NC_035095.1	40980276	.	T	G	.	.	MAF_INRAE=44.304;MAF_USDA=33.529
NC_035095.1	40980303	.	C	T	.	.	MAF_USDA=2.083
NC_035095.1	40980349	.	T	A	.	.	MAF_INRAE=44.304;MAF_USDA=33.333
NC_035095.1	40980541	.	C	T	.	.	MAF_INRAE=8.861;MAF_USDA=11.905
NC_035095.1	40980560	.	G	A	.	.	MAF_USDA=4.118
NC_035095.1	40980606	.	G	A	.	.	MAF_USDA=1.639
NC_035095.1	40980673	.	G	C	.	.	MAF_USDA=4.918
NC_035095.1	40980770	.	G	A	.	.	MAF_INRAE=21.519;MAF_USDA=7.647
NC_035095.1	40980827	.	C	T	.	.	MAF_INRAE=39.241;MAF_USDA=37.647
NC_035095.1	40980924	.	G	A	.	.	MAF_INRAE=3.333;MAF_USDA=6.557
NC_035095.1	40980928	.	G	A	.	.	MAF_INRAE=15.823;MAF_USDA=25.882
NC_035095.1	40981050	.	G	A	.	.	MAF_INRAE=8.861;MAF_USDA=14.118
NC_035095.1	40981094	.	T	A	.	.	MAF_INRAE=10.127;MAF_USDA=8.235
NC_035095.1	40981103	.	A	C	.	.	MAF_INRAE=8.861;MAF_USDA=12.941
NC_035095.1	40981130	.	G	T	.	.	MAF_USDA=1.639
NC_035095.1	40981199	.	G	A	.	.	MAF_INRAE=8.861;MAF_USDA=21.311
NC_035095.1	40981230	.	C	T	.	.	MAF_INRAE=8.861;MAF_USDA=21.311
NC_035095.1	40981239	.	A	T	.	.	MAF_INRAE=25.316;MAF_USDA=27.059
NC_035095.1	40981269	.	T	A	.	.	MAF_INRAE=20.886;MAF_USDA=8.824
NC_035095.1	40981288	.	C	A	.	.	MAF_USDA=10.656
NC_035095.1	40981299	.	T	C	.	.	MAF_USDA=6.471
NC_035095.1	40981352	.	C	T	.	.	MAF_USDA=32.353
NC_035095.1	40981355	.	T	G	.	.	MAF_USDA=11.475
NC_035095.1	40981367	.	C	A	.	.	MAF_USDA=48.824
NC_035095.1	40981432	.	C	T	.	.	MAF_USDA=6.522
NC_035095.1	40983304	.	T	C	.	.	MAF_USDA=4.237
NC_035095.1	40983485	.	T	C	.	.	MAF_INRAE=26.316;MAF_USDA=12.5
NC_035095.1	40983512	.	G	C	.	.	MAF_INRAE=3.333;MAF_USDA=16.667
NC_035095.1	40983649	.	T	C	.	.	MAF_INRAE=26.316;MAF_USDA=12.195
NC_035095.1	40983665	.	T	C	.	.	MAF_USDA=4.31
NC_035095.1	40983702	.	G	T	.	.	MAF_USDA=3.39
NC_035095.1	40983709	.	A	G	.	.	MAF_INRAE=26.316;MAF_USDA=12.048
NC_035095.1	40983754	.	G	C	.	.	MAF_INRAE=26.316;MAF_USDA=12.195
NC_035095.1	40983775	.	C	T	.	.	MAF_USDA=7.759
NC_035095.1	40983780	.	C	T	.	.	MAF_INRAE=26.316;MAF_USDA=12.805
NC_035095.1	40983806	.	G	C	.	.	MAF_INRAE=3.333;MAF_USDA=14.458
NC_035095.1	40983849	.	C	A	.	.	MAF_INRAE=26.316
NC_035095.1	40983916	.	G	C	.	.	MAF_USDA=8.475
NC_035095.1	40984013	.	C	A	.	.	MAF_INRAE=8.333
NC_035095.1	40984014	.	C	T	.	.	MAF_INRAE=8.333
NC_035095.1	40984042	.	T	C	.	.	MAF_INRAE=10.526
NC_035095.1	40984084	.	C	T	.	.	MAF_INRAE=26.316;MAF_USDA=14.407
NC_035095.1	40984102	.	G	T	.	.	MAF_INRAE=26.316;MAF_USDA=14.407
NC_035095.1	40984118	.	A	G	.	.	MAF_INRAE=26.316;MAF_USDA=14.407
NC_035095.1	40984216	.	G	T	.	.	MAF_INRAE=20.253;MAF_USDA=25.904
NC_035095.1	40984279	.	T	C	.	.	MAF_USDA=2.542
NC_035095.1	40984468	.	G	T	.	.	MAF_USDA=12.5
NC_035095.1	40984512	.	G	C	.	.	MAF_INRAE=26.316
NC_035095.1	40985133	.	T	A	.	.	MAF_USDA=16.667
NC_035095.1	40985134	.	T	A	.	.	MAF_USDA=16.667
NC_035095.1	40985151	.	A	C	.	.	MAF_USDA=2.083
NC_035095.1	40985490	.	G	C	.	.	MAF_INRAE=10.0;MAF_USDA=12.5
NC_035095.1	40985499	.	T	C	.	.	MAF_INRAE=10.0;MAF_USDA=12.5
NC_035095.1	40985549	.	G	A	.	.	MAF_INRAE=35.833;MAF_USDA=47.917
NC_035095.1	40985550	.	G	A	.	.	MAF_INRAE=3.333
NC_035095.1	40985599	.	A	T	.	.	MAF_USDA=4.167
NC_035095.1	40985852	.	G	A	.	.	MAF_USDA=8.333
NC_035095.1	40985870	.	T	G	.	.	MAF_USDA=1.639
NC_035095.1	40985939	.	G	A	.	.	MAF_USDA=1.176
NC_035095.1	40985969	.	C	T	.	.	MAF_USDA=1.639
NC_035095.1	40986139	.	A	C	.	.	MAF_INRAE=46.835;MAF_USDA=32.353
NC_035095.1	40986153	.	G	A	.	.	MAF_INRAE=8.861;MAF_USDA=21.311
NC_035095.1	40986231	.	C	A	.	.	MAF_INRAE=35.0;MAF_USDA=22.353
NC_035095.1	40986326	.	C	T	.	.	MAF_INRAE=8.861;MAF_USDA=17.059
NC_035095.1	40986333	.	G	T	.	.	MAF_INRAE=8.861;MAF_USDA=23.77
NC_035095.1	40986345	.	A	T	.	.	MAF_INRAE=8.861
NC_035095.1	40986435	.	G	A	.	.	MAF_USDA=2.459
NC_035095.1	40986440	.	A	T	.	.	MAF_USDA=1.639
NC_035095.1	40986441	.	A	T	.	.	MAF_USDA=1.639
NC_035095.1	40986442	.	A	T	.	.	MAF_USDA=1.639
NC_035095.1	40986443	.	C	T	.	.	MAF_USDA=1.639
NC_035095.1	40986444	.	A	T	.	.	MAF_USDA=1.639
NC_035095.1	40986461	.	A	C	.	.	MAF_INRAE=47.368
NC_035095.1	40986495	.	C	T	.	.	MAF_USDA=4.098
NC_035095.1	40986504	.	C	T	.	.	MAF_INRAE=23.333;MAF_USDA=17.059
NC_035095.1	40986510	.	G	A	.	.	MAF_USDA=7.377
NC_035095.1	40986529	.	G	C	.	.	MAF_USDA=1.639
NC_035095.1	40986602	.	C	G	.	.	MAF_USDA=2.459
NC_035095.1	40986628	.	T	G	.	.	MAF_USDA=1.176
NC_035095.1	40986643	.	G	A	.	.	MAF_INRAE=13.924;MAF_USDA=13.529
NC_035095.1	40986981	.	G	T	.	.	MAF_USDA=4.167
NC_035095.1	40986985	.	T	A	.	.	MAF_INRAE=34.167;MAF_USDA=47.917
NC_035095.1	40987140	.	A	T	.	.	MAF_USDA=2.083
NC_035095.1	40987168	.	T	C	.	.	MAF_INRAE=46.667;MAF_USDA=35.417
NC_035095.1	40987254	.	C	T	.	.	MAF_USDA=12.5
NC_035095.1	40987268	.	G	C	.	.	MAF_INRAE=10.0
NC_035095.1	40987387	.	A	G	.	.	MAF_INRAE=45.0;MAF_USDA=35.417
NC_035095.1	40987396	.	G	A	.	.	MAF_INRAE=28.333;MAF_USDA=20.833
NC_035095.1	40987397	.	A	C	.	.	MAF_INRAE=28.333;MAF_USDA=20.833
NC_035095.1	40987722	.	G	A	.	.	MAF_USDA=1.176
NC_035095.1	40987774	.	G	T	.	.	MAF_INRAE=8.228;MAF_USDA=18.333
NC_035095.1	40987906	.	T	C	.	.	MAF_INRAE=13.924;MAF_USDA=12.941
NC_035095.1	40987932	.	G	A	.	.	MAF_INRAE=8.861;MAF_USDA=20.492
NC_035095.1	40987945	.	C	A	.	.	MAF_USDA=4.918
NC_035095.1	40987979	.	T	C	.	.	MAF_INRAE=8.861;MAF_USDA=19.672
NC_035095.1	40988055	.	A	G	.	.	MAF_USDA=7.377
NC_035095.1	40988085	.	T	A	.	.	MAF_INRAE=8.861;MAF_USDA=17.213
NC_035095.1	40988159	.	T	A	.	.	MAF_USDA=1.639
NC_035095.1	40988235	.	C	T	.	.	MAF_USDA=3.279
NC_035095.1	40988301	.	G	A	.	.	MAF_USDA=4.918
NC_035095.1	40988324	.	C	T	.	.	MAF_USDA=1.639
NC_035095.1	40988363	.	C	T	.	.	MAF_USDA=1.176
NC_035095.1	40988364	.	T	G	.	.	MAF_INRAE=14.557;MAF_USDA=8.235
NC_035095.1	40988408	.	C	T	.	.	MAF_INRAE=1.667
NC_035095.1	40988449	.	C	T	.	.	MAF_USDA=2.174
NC_035095.1	40988455	.	C	G	.	.	MAF_INRAE=3.333;MAF_USDA=6.667
NC_035095.1	40988463	.	A	C	.	.	MAF_INRAE=3.333;MAF_USDA=14.706
NC_035095.1	40988513	.	T	A	.	.	MAF_INRAE=43.671;MAF_USDA=48.824
NC_035095.1	40988533	.	T	G	.	.	MAF_INRAE=3.333;MAF_USDA=3.279
NC_035095.1	40988534	.	A	T	.	.	MAF_INRAE=3.333;MAF_USDA=9.836
NC_035095.1	40988546	.	A	G	.	.	MAF_INRAE=28.481;MAF_USDA=27.647
NC_035095.1	40988601	.	C	T	.	.	MAF_USDA=1.639
NC_035095.1	40988604	.	A	G	.	.	MAF_INRAE=3.333;MAF_USDA=6.557
NC_035095.1	40988650	.	A	G	.	.	MAF_INRAE=35.0;MAF_USDA=22.941
NC_035095.1	40988739	.	A	C	.	.	MAF_USDA=1.639
NC_035095.1	40988740	.	C	T	.	.	MAF_USDA=1.639
NC_035095.1	40988758	.	C	A	.	.	MAF_INRAE=8.861;MAF_USDA=20.492
NC_035095.1	40988810	.	A	G	.	.	MAF_INRAE=8.861;MAF_USDA=22.131
NC_035095.1	40988811	.	T	C	.	.	MAF_USDA=37.059
NC_035095.1	40988904	.	G	A	.	.	MAF_INRAE=24.051;MAF_USDA=22.941
NC_035095.1	40988928	.	G	A	.	.	MAF_INRAE=48.101;MAF_USDA=32.353
NC_035095.1	40988946	.	A	C	.	.	MAF_USDA=2.459
NC_035095.1	40988962	.	A	T	.	.	MAF_USDA=4.918
NC_035095.1	40989017	.	G	A	.	.	MAF_INRAE=8.861;MAF_USDA=22.951
NC_035095.1	40989085	.	C	A	.	.	MAF_INRAE=13.924;MAF_USDA=3.529
NC_035095.1	40989093	.	T	C	.	.	MAF_INRAE=8.861;MAF_USDA=22.131
NC_035095.1	40989118	.	C	T	.	.	MAF_USDA=1.639
NC_035095.1	40989218	.	T	G	.	.	MAF_USDA=2.459
NC_035095.1	40989295	.	G	T	.	.	MAF_USDA=1.639
NC_035095.1	40989302	.	T	G	.	.	MAF_USDA=3.279
NC_035095.1	40989335	.	A	T	.	.	MAF_USDA=2.459
NC_035095.1	40989391	.	T	A	.	.	MAF_INRAE=1.667
NC_035095.1	40989460	.	A	G	.	.	MAF_INRAE=23.418;MAF_USDA=5.882
NC_035095.1	40989462	.	G	A	.	.	MAF_INRAE=13.924;MAF_USDA=3.529
NC_035095.1	40989463	.	C	A	.	.	MAF_USDA=1.639
NC_035095.1	40989472	.	G	A	.	.	MAF_USDA=1.639
NC_035095.1	40989473	.	G	T	.	.	MAF_INRAE=23.418;MAF_USDA=22.941
NC_035095.1	40989559	.	G	T	.	.	MAF_INRAE=26.316;MAF_USDA=4.098
NC_035095.1	40989620	.	A	C	.	.	MAF_INRAE=8.861;MAF_USDA=19.672
NC_035095.1	40989638	.	G	T	.	.	MAF_INRAE=3.333;MAF_USDA=13.529
NC_035095.1	40989649	.	A	C	.	.	MAF_USDA=1.176
NC_035095.1	40989653	.	T	C	.	.	MAF_USDA=11.31
NC_035095.1	40989881	.	G	T	.	.	MAF_INRAE=43.038;MAF_USDA=47.647
NC_035095.1	40989912	.	T	C	.	.	MAF_INRAE=9.167;MAF_USDA=1.639
NC_035095.1	40989948	.	T	C	.	.	MAF_USDA=4.118
NC_035095.1	40989952	.	A	C	.	.	MAF_INRAE=43.038;MAF_USDA=45.882
NC_035095.1	40989962	.	A	C	.	.	MAF_USDA=1.639
NC_035095.1	40989977	.	T	C	.	.	MAF_USDA=1.639
NC_035095.1	40989980	.	C	A	.	.	MAF_USDA=1.639
NC_035095.1	40990006	.	A	T	.	.	MAF_INRAE=48.333
NC_035095.1	40990007	.	A	C	.	.	MAF_INRAE=3.333
NC_035095.1	40990035	.	T	A	.	.	MAF_USDA=2.083
NC_035095.1	40990053	.	G	T	.	.	MAF_INRAE=43.038;MAF_USDA=47.059
NC_035095.1	40990115	.	G	A	.	.	MAF_INRAE=34.167;MAF_USDA=22.353
NC_035095.1	40990173	.	T	C	.	.	MAF_INRAE=8.861;MAF_USDA=19.672
NC_035095.1	40990175	.	G	C	.	.	MAF_USDA=1.639
NC_035095.1	40990227	.	T	A	.	.	MAF_INRAE=41.772;MAF_USDA=35.294
NC_035095.1	40990249	.	G	A	.	.	MAF_INRAE=8.861;MAF_USDA=20.492
NC_035095.1	40990262	.	T	C	.	.	MAF_USDA=7.377
NC_035095.1	40990269	.	T	A	.	.	MAF_INRAE=43.333;MAF_USDA=50.0
NC_035095.1	40990272	.	G	A	.	.	MAF_USDA=4.118
NC_035095.1	40990295	.	G	T	.	.	MAF_INRAE=43.333;MAF_USDA=50.0
NC_035095.1	40990300	.	T	G	.	.	MAF_USDA=2.459
NC_035095.1	40990335	.	T	C	.	.	MAF_INRAE=43.333;MAF_USDA=48.824
NC_035095.1	40990345	.	G	T	.	.	MAF_INRAE=41.772;MAF_USDA=35.882
NC_035095.1	40990530	.	A	G	.	.	MAF_INRAE=43.333;MAF_USDA=48.235
NC_035095.1	40990562	.	G	T	.	.	MAF_INRAE=3.333;MAF_USDA=7.377
NC_035095.1	40990703	.	C	A	.	.	MAF_INRAE=8.861;MAF_USDA=17.213
NC_035095.1	40990918	.	G	T	.	.	MAF_USDA=1.639
NC_035095.1	40990957	.	G	A	.	.	MAF_INRAE=13.333
NC_035095.1	40991004	.	T	C	.	.	MAF_USDA=2.459
NC_035095.1	40991007	.	A	C	.	.	MAF_USDA=2.083
NC_035095.1	40991010	.	G	C	.	.	MAF_USDA=4.918
NC_035095.1	40991086	.	A	C	.	.	MAF_USDA=2.459
NC_035095.1	40991091	.	A	C	.	.	MAF_INRAE=11.667;MAF_USDA=1.765
NC_035095.1	40991243	.	G	T	.	.	MAF_INRAE=15.0;MAF_USDA=18.824
NC_035095.1	40991301	.	T	G	.	.	MAF_USDA=4.167
NC_035095.1	40991354	.	C	T	.	.	MAF_INRAE=13.333;MAF_USDA=3.279
NC_035095.1	40991366	.	T	C	.	.	MAF_INRAE=23.333;MAF_USDA=18.235
NC_035095.1	40991368	.	C	T	.	.	MAF_INRAE=3.333;MAF_USDA=3.279
NC_035095.1	40991371	.	G	A	.	.	MAF_INRAE=20.0;MAF_USDA=31.176
NC_035095.1	40991385	.	G	T	.	.	MAF_INRAE=20.0;MAF_USDA=30.0
NC_035095.1	40991442	.	C	T	.	.	MAF_USDA=3.279
NC_035095.1	40991482	.	T	C	.	.	MAF_INRAE=3.333;MAF_USDA=7.377
NC_035095.1	40991515	.	G	A	.	.	MAF_INRAE=20.0;MAF_USDA=29.412
NC_035095.1	40991529	.	C	T	.	.	MAF_INRAE=24.051;MAF_USDA=4.167
NC_035095.1	40991536	.	A	G	.	.	MAF_USDA=4.098
NC_035095.1	40991652	.	C	G	.	.	MAF_INRAE=20.0;MAF_USDA=28.824
NC_035095.1	40991683	.	G	A	.	.	MAF_USDA=1.639
NC_035095.1	40991708	.	A	G	.	.	MAF_INRAE=20.0;MAF_USDA=40.0
NC_035095.1	40991716	.	C	A	.	.	MAF_USDA=9.412
NC_035095.1	40991759	.	T	C	.	.	MAF_INRAE=15.0;MAF_USDA=28.824
NC_035095.1	40991822	.	T	G	.	.	MAF_INRAE=23.418;MAF_USDA=5.294
NC_035095.1	40991845	.	C	T	.	.	MAF_USDA=7.377
NC_035095.1	40991942	.	A	T	.	.	MAF_INRAE=15.0;MAF_USDA=22.353
NC_035095.1	40991955	.	C	T	.	.	MAF_USDA=7.377
NC_035095.1	40992092	.	T	C	.	.	MAF_INRAE=23.333;MAF_USDA=35.882
NC_035095.1	40992138	.	A	T	.	.	MAF_USDA=1.639
NC_035095.1	40992165	.	C	A	.	.	MAF_INRAE=39.167;MAF_USDA=31.765
NC_035095.1	40992176	.	A	C	.	.	MAF_USDA=4.918
NC_035095.1	40992198	.	T	C	.	.	MAF_INRAE=47.468;MAF_USDA=39.412
NC_035095.1	40992226	.	T	C	.	.	MAF_INRAE=48.101;MAF_USDA=45.882
NC_035095.1	40992284	.	A	T	.	.	MAF_INRAE=41.772;MAF_USDA=47.059
NC_035095.1	40992341	.	C	G	.	.	MAF_INRAE=23.333;MAF_USDA=16.471
NC_035095.1	40992367	.	G	A	.	.	MAF_USDA=1.639
NC_035095.1	40992373	.	C	T	.	.	MAF_INRAE=13.333;MAF_USDA=18.235
NC_035095.1	40992407	.	A	G	.	.	MAF_INRAE=14.167;MAF_USDA=8.333
NC_035095.1	40992424	.	A	C	.	.	MAF_INRAE=23.333;MAF_USDA=47.917
NC_035095.1	40992425	.	T	A	.	.	MAF_INRAE=24.051;MAF_USDA=39.412
NC_035095.1	40992427	.	T	G	.	.	MAF_USDA=5.882
NC_035095.1	40992429	.	T	G	.	.	MAF_USDA=1.639
NC_035095.1	40992591	.	G	T	.	.	MAF_INRAE=45.833;MAF_USDA=38.235
NC_035095.1	40992634	.	G	A	.	.	MAF_INRAE=31.646;MAF_USDA=22.941
NC_035095.1	40992668	.	G	A	.	.	MAF_USDA=2.459
NC_035095.1	40992671	.	G	A	.	.	MAF_USDA=4.167
NC_035095.1	40992696	.	C	A	.	.	MAF_USDA=1.639
NC_035095.1	40992725	.	T	C	.	.	MAF_INRAE=3.333;MAF_USDA=6.557
NC_035095.1	40992748	.	G	A	.	.	MAF_INRAE=5.063;MAF_USDA=4.706
NC_035095.1	40992872	.	A	T	.	.	MAF_USDA=4.118
NC_035095.1	40992932	.	T	A	.	.	MAF_USDA=10.656
NC_035095.1	40992955	.	A	G	.	.	MAF_USDA=2.083
NC_035095.1	40992975	.	G	C	.	.	MAF_INRAE=48.734;MAF_USDA=39.412
NC_035095.1	40992976	.	C	G	.	.	MAF_INRAE=45.833;MAF_USDA=38.235
NC_035095.1	40993128	.	C	A	.	.	MAF_USDA=4.098
NC_035095.1	40993133	.	C	T	.	.	MAF_INRAE=22.5;MAF_USDA=4.918
NC_035095.1	40993265	.	G	C	.	.	MAF_INRAE=22.5;MAF_USDA=4.918
NC_035095.1	40993343	.	A	T	.	.	MAF_USDA=37.5
NC_035095.1	40993349	.	C	T	.	.	MAF_USDA=37.5
NC_035095.1	40993421	.	C	T	.	.	MAF_INRAE=24.684;MAF_USDA=37.059
NC_035095.1	40993482	.	T	C	.	.	MAF_USDA=8.333
NC_035095.1	40993494	.	C	T	.	.	MAF_INRAE=20.253;MAF_USDA=37.5
NC_035095.1	40993537	.	T	C	.	.	MAF_INRAE=10.526
NC_035095.1	40993595	.	G	A	.	.	MAF_INRAE=8.228;MAF_USDA=6.471
NC_035095.1	40993649	.	T	C	.	.	MAF_INRAE=29.114;MAF_USDA=42.353
NC_035095.1	40993782	.	T	C	.	.	MAF_USDA=2.459
NC_035095.1	40993836	.	G	T	.	.	MAF_INRAE=35.0;MAF_USDA=43.75
NC_035095.1	40993837	.	C	T	.	.	MAF_INRAE=35.0;MAF_USDA=41.667
NC_035095.1	40993994	.	A	G	.	.	MAF_INRAE=1.667
NC_035095.1	40994058	.	G	A	.	.	MAF_INRAE=10.127;MAF_USDA=5.294
NC_035095.1	40994073	.	C	T	.	.	MAF_USDA=6.557
NC_035095.1	40994118	.	C	T	.	.	MAF_INRAE=11.667;MAF_USDA=1.765
NC_035095.1	40994119	.	G	A	.	.	MAF_USDA=4.167
NC_035095.1	40994176	.	G	A	.	.	MAF_USDA=2.459
NC_035095.1	40994179	.	T	G	.	.	MAF_USDA=2.459
NC_035095.1	40994228	.	G	A	.	.	MAF_INRAE=3.333;MAF_USDA=9.836
NC_035095.1	40994277	.	G	A	.	.	MAF_USDA=2.083
NC_035095.1	40994284	.	C	A	.	.	MAF_USDA=3.279
NC_035095.1	40994299	.	G	T	.	.	MAF_INRAE=33.544;MAF_USDA=20.0
NC_035095.1	40994318	.	A	C	.	.	MAF_USDA=1.639
NC_035095.1	40994365	.	T	C	.	.	MAF_INRAE=22.785;MAF_USDA=40.909
NC_035095.1	40994386	.	G	A	.	.	MAF_INRAE=23.333
NC_035095.1	40994395	.	G	A	.	.	MAF_INRAE=2.5
NC_035095.1	40994467	.	G	A	.	.	MAF_INRAE=3.333;MAF_USDA=4.918
NC_035095.1	40994503	.	C	A	.	.	MAF_INRAE=29.114;MAF_USDA=39.412
NC_035095.1	40994521	.	C	A	.	.	MAF_INRAE=8.861;MAF_USDA=5.294
NC_035095.1	40994523	.	C	T	.	.	MAF_USDA=1.639
NC_035095.1	40994524	.	G	A	.	.	MAF_INRAE=35.0;MAF_USDA=37.059
NC_035095.1	40994586	.	T	C	.	.	MAF_INRAE=41.667;MAF_USDA=41.667
NC_035095.1	40994587	.	G	A	.	.	MAF_INRAE=7.5;MAF_USDA=5.294
NC_035095.1	40994616	.	C	T	.	.	MAF_INRAE=5.0
NC_035095.1	40994633	.	G	T	.	.	MAF_INRAE=3.333;MAF_USDA=4.762
NC_035095.1	40994634	.	A	T	.	.	MAF_INRAE=3.333;MAF_USDA=4.762
NC_035095.1	40994645	.	T	A	.	.	MAF_INRAE=3.333;MAF_USDA=3.571
NC_035095.1	40994655	.	C	A	.	.	MAF_INRAE=22.5
NC_035095.1	40994683	.	A	T	.	.	MAF_INRAE=3.333;MAF_USDA=7.059
NC_035095.1	40994777	.	A	G	.	.	MAF_USDA=5.738
NC_035095.1	40994789	.	T	C	.	.	MAF_USDA=2.459
NC_035095.1	40994816	.	C	T	.	.	MAF_INRAE=26.582;MAF_USDA=38.824
NC_035095.1	40994831	.	G	A	.	.	MAF_USDA=4.118
NC_035095.1	40994932	.	C	T	.	.	MAF_USDA=2.459
NC_035095.1	40994979	.	T	C	.	.	MAF_INRAE=29.114;MAF_USDA=43.529
NC_035095.1	40994980	.	C	A	.	.	MAF_INRAE=11.667;MAF_USDA=1.765
NC_035095.1	40995028	.	G	T	.	.	MAF_INRAE=3.333;MAF_USDA=5.738
NC_035095.1	40995049	.	T	A	.	.	MAF_USDA=3.279
NC_035095.1	40995076	.	C	G	.	.	MAF_INRAE=23.333;MAF_USDA=17.647
NC_035095.1	40995158	.	C	A	.	.	MAF_USDA=4.918
NC_035095.1	40995194	.	T	C	.	.	MAF_USDA=4.167
NC_035095.1	40995236	.	C	T	.	.	MAF_USDA=4.167
NC_035095.1	40995237	.	C	T	.	.	MAF_INRAE=22.5;MAF_USDA=5.738
NC_035095.1	40995243	.	A	C	.	.	MAF_INRAE=23.418;MAF_USDA=7.647
NC_035095.1	40995244	.	T	C	.	.	MAF_INRAE=26.316;MAF_USDA=2.941
NC_035095.1	40995252	.	A	T	.	.	MAF_USDA=1.765
NC_035095.1	40995322	.	T	C	.	.	MAF_INRAE=22.5
NC_035095.1	40995395	.	A	G	.	.	MAF_INRAE=5.063;MAF_USDA=5.882
NC_035095.1	40995445	.	G	A	.	.	MAF_INRAE=5.0
NC_035095.1	40995460	.	G	C	.	.	MAF_INRAE=10.127;MAF_USDA=5.738
NC_035095.1	40995462	.	C	A	.	.	MAF_USDA=8.197
NC_035095.1	40995503	.	T	G	.	.	MAF_INRAE=29.747;MAF_USDA=43.529
NC_035095.1	40995651	.	C	T	.	.	MAF_INRAE=26.316;MAF_USDA=3.529
NC_035095.1	40995849	.	A	T	.	.	MAF_INRAE=49.367;MAF_USDA=28.235
NC_035095.1	40995873	.	T	G	.	.	MAF_INRAE=5.0
NC_035095.1	40995892	.	G	T	.	.	MAF_INRAE=29.114;MAF_USDA=42.353
NC_035095.1	40995927	.	A	G	.	.	MAF_USDA=2.459
NC_035095.1	40996038	.	C	A	.	.	MAF_INRAE=10.127;MAF_USDA=5.294
NC_035095.1	40996060	.	T	A	.	.	MAF_USDA=4.118
NC_035095.1	40996124	.	C	T	.	.	MAF_USDA=5.882
NC_035095.1	40996134	.	C	T	.	.	MAF_INRAE=11.667;MAF_USDA=1.765
NC_035095.1	40996148	.	T	C	.	.	MAF_INRAE=26.316;MAF_USDA=2.941
NC_035095.1	40996183	.	G	T	.	.	MAF_INRAE=10.127;MAF_USDA=5.294
NC_035095.1	40996188	.	C	G	.	.	MAF_USDA=1.639
NC_035095.1	40996198	.	T	C	.	.	MAF_INRAE=10.127;MAF_USDA=5.294
NC_035095.1	40996295	.	C	T	.	.	MAF_INRAE=23.333;MAF_USDA=24.706
NC_035095.1	40996311	.	A	G	.	.	MAF_USDA=5.882
NC_035095.1	40996314	.	C	G	.	.	MAF_INRAE=29.114;MAF_USDA=37.5
NC_035095.1	40996358	.	A	C	.	.	MAF_INRAE=24.051;MAF_USDA=7.059
NC_035095.1	40996363	.	C	A	.	.	MAF_INRAE=29.114;MAF_USDA=42.353
NC_035095.1	40996438	.	T	G	.	.	MAF_USDA=2.459
NC_035095.1	40996439	.	G	A	.	.	MAF_USDA=1.639
NC_035095.1	40996452	.	G	A	.	.	MAF_USDA=5.882
NC_035095.1	40996496	.	G	T	.	.	MAF_USDA=12.5
NC_035095.1	40996526	.	G	A	.	.	MAF_INRAE=10.127;MAF_USDA=5.294
NC_035095.1	40996590	.	C	T	.	.	MAF_INRAE=3.333;MAF_USDA=5.738
NC_035095.1	40996724	.	G	T	.	.	MAF_INRAE=3.333;MAF_USDA=7.5
NC_035095.1	40996733	.	G	A	.	.	MAF_INRAE=5.833
NC_035095.1	40996738	.	T	A	.	.	MAF_INRAE=26.316;MAF_USDA=3.529
NC_035095.1	40996802	.	T	A	.	.	MAF_USDA=2.459
NC_035095.1	40996809	.	C	T	.	.	MAF_USDA=2.459
NC_035095.1	40996819	.	C	T	.	.	MAF_USDA=8.929
NC_035095.1	40996831	.	G	A	.	.	MAF_INRAE=11.667;MAF_USDA=1.765
NC_035095.1	40996946	.	G	A	.	.	MAF_USDA=3.279
NC_035095.1	40996952	.	G	A	.	.	MAF_INRAE=26.316;MAF_USDA=2.353
NC_035095.1	40996971	.	C	G	.	.	MAF_USDA=14.583
NC_035095.1	40996972	.	G	C	.	.	MAF_USDA=12.5
NC_035095.1	40997003	.	C	T	.	.	MAF_USDA=8.824
NC_035095.1	40997039	.	G	T	.	.	MAF_USDA=5.882
NC_035095.1	40997076	.	C	T	.	.	MAF_USDA=3.279
NC_035095.1	40997142	.	G	C	.	.	MAF_INRAE=23.333;MAF_USDA=16.471
NC_035095.1	40997230	.	C	G	.	.	MAF_INRAE=3.333;MAF_USDA=6.557
NC_035095.1	40997292	.	C	T	.	.	MAF_USDA=5.294
NC_035095.1	40997293	.	G	A	.	.	MAF_USDA=8.197
NC_035095.1	40997305	.	C	T	.	.	MAF_USDA=1.639
NC_035095.1	40997313	.	T	A	.	.	MAF_USDA=2.459
NC_035095.1	40997330	.	G	A	.	.	MAF_INRAE=23.333;MAF_USDA=30.588
NC_035095.1	40997459	.	G	C	.	.	MAF_USDA=2.459
NC_035095.1	40997545	.	G	C	.	.	MAF_INRAE=7.5
NC_035095.1	40997562	.	C	A	.	.	MAF_USDA=1.639
NC_035095.1	40997610	.	G	T	.	.	MAF_USDA=4.118
NC_035095.1	40997690	.	T	A	.	.	MAF_USDA=2.083
NC_035095.1	40997781	.	C	T	.	.	MAF_INRAE=4.167
NC_035095.1	40997829	.	C	T	.	.	MAF_INRAE=23.333;MAF_USDA=27.647
NC_035095.1	40997836	.	C	T	.	.	MAF_USDA=9.016
NC_035095.1	40997914	.	T	A	.	.	MAF_USDA=4.098
NC_035095.1	40998026	.	G	A	.	.	MAF_USDA=1.639
NC_035095.1	40998065	.	C	T	.	.	MAF_USDA=3.279
NC_035095.1	40998091	.	C	A	.	.	MAF_USDA=8.235
NC_035095.1	40998222	.	C	T	.	.	MAF_INRAE=10.127;MAF_USDA=5.294
NC_035095.1	40998266	.	C	G	.	.	MAF_USDA=3.279
NC_035095.1	40998311	.	G	A	.	.	MAF_USDA=4.098
NC_035095.1	40998322	.	G	T	.	.	MAF_USDA=9.016
NC_035095.1	40998489	.	G	A	.	.	MAF_INRAE=10.127;MAF_USDA=5.294
NC_035095.1	40998512	.	T	A	.	.	MAF_INRAE=1.667
NC_035095.1	40998565	.	C	G	.	.	MAF_INRAE=1.667;MAF_USDA=4.918
NC_035095.1	40998911	.	C	T	.	.	MAF_USDA=4.118
NC_035095.1	40999000	.	T	A	.	.	MAF_USDA=2.459
NC_035095.1	40999021	.	C	A	.	.	MAF_USDA=4.118
NC_035095.1	40999071	.	G	T	.	.	MAF_USDA=2.459
NC_035095.1	40999114	.	C	G	.	.	MAF_INRAE=43.671;MAF_USDA=45.181
NC_035095.1	40999163	.	TG	TC	.	.	MAF_USDA=12.5
NC_035095.1	40999186	.	G	A	.	.	MAF_INRAE=23.684;MAF_USDA=29.167
NC_035095.1	40999266	.	C	A	.	.	MAF_USDA=3.279
NC_035095.1	40999276	.	A	G	.	.	MAF_USDA=3.279
NC_035095.1	40999303	.	G	A	.	.	MAF_INRAE=31.646;MAF_USDA=48.235
NC_035095.1	40999309	.	A	G	.	.	MAF_INRAE=10.526;MAF_USDA=8.235
NC_035095.1	40999321	.	G	A	.	.	MAF_USDA=2.459
NC_035095.1	40999339	.	G	T	.	.	MAF_INRAE=5.0
NC_035095.1	40999493	.	A	C	.	.	MAF_INRAE=9.167;MAF_USDA=40.0
NC_035095.1	40999726	.	G	C	.	.	MAF_USDA=1.639
NC_035095.1	40999932	.	C	T	.	.	MAF_USDA=2.459
NC_035095.1	40999993	.	A	C	.	.	MAF_INRAE=3.333;MAF_USDA=7.647
NC_035095.1	41000022	.	G	A	.	.	MAF_USDA=4.098
NC_035095.1	41000063	.	G	C	.	.	MAF_USDA=1.639
NC_035095.1	41000067	.	G	T	.	.	MAF_INRAE=3.333;MAF_USDA=6.557
NC_035095.1	41000097	.	G	T	.	.	MAF_USDA=8.235
NC_035095.1	41000149	.	G	A	.	.	MAF_USDA=8.197
NC_035095.1	41000176	.	G	A	.	.	MAF_INRAE=5.263
NC_035095.1	41000214	.	C	T	.	.	MAF_INRAE=20.886;MAF_USDA=18.235
NC_035095.1	41000253	.	A	G	.	.	MAF_INRAE=3.333;MAF_USDA=6.557
NC_035095.1	41000283	.	G	A	.	.	MAF_USDA=4.706
NC_035095.1	41000289	.	G	A	.	.	MAF_INRAE=10.526
NC_035095.1	41000290	.	A	G	.	.	MAF_USDA=2.083
NC_035095.1	41000295	.	A	C	.	.	MAF_USDA=2.083
NC_035095.1	41000298	.	A	C	.	.	MAF_INRAE=24.684;MAF_USDA=25.0
NC_035095.1	41000309	.	A	T	.	.	MAF_USDA=17.059
NC_035095.1	41000310	.	A	T	.	.	MAF_USDA=18.824
NC_035095.1	41000311	.	A	T	.	.	MAF_USDA=20.588
NC_035095.1	41000312	.	T	C	.	.	MAF_USDA=12.941
NC_035095.1	41000361	.	T	C	.	.	MAF_USDA=2.459
NC_035095.1	41000426	.	A	T	.	.	MAF_INRAE=1.667
NC_035095.1	41000517	.	T	C	.	.	MAF_USDA=3.279
NC_035095.1	41000600	.	A	T	.	.	MAF_INRAE=5.263;MAF_USDA=2.459
NC_035095.1	41000607	.	C	T	.	.	MAF_USDA=5.738
NC_035095.1	41000650	.	C	A	.	.	MAF_USDA=7.059
NC_035095.1	41000707	.	C	T	.	.	MAF_USDA=4.167
NC_035095.1	41000733	.	C	T	.	.	MAF_USDA=2.459
NC_035095.1	41000855	.	A	G	.	.	MAF_USDA=21.084
NC_035095.1	41000879	.	A	C	.	.	MAF_USDA=1.765
NC_035095.1	41000907	.	A	G	.	.	MAF_USDA=1.639
NC_035095.1	41000921	.	G	T	.	.	MAF_USDA=12.941
NC_035095.1	41001117	.	C	A	.	.	MAF_USDA=2.459
NC_035095.1	41001118	.	C	A	.	.	MAF_USDA=2.459
NC_035095.1	41001120	.	G	T	.	.	MAF_USDA=2.459
NC_035095.1	41001134	.	G	T	.	.	MAF_INRAE=1.667
NC_035095.1	41001160	.	T	C	.	.	MAF_USDA=8.333
NC_035095.1	41001168	.	G	T	.	.	MAF_USDA=2.083
NC_035095.1	41001169	.	C	A	.	.	MAF_INRAE=10.759;MAF_USDA=27.381
NC_035095.1	41001186	.	A	T	.	.	MAF_USDA=8.824
NC_035095.1	41001204	.	C	A	.	.	MAF_INRAE=5.263
NC_035095.1	41001259	.	G	A	.	.	MAF_USDA=5.294
NC_035095.1	41001359	.	C	T	.	.	MAF_INRAE=7.5
NC_035095.1	41001465	.	A	G	.	.	MAF_INRAE=16.667;MAF_USDA=8.197
NC_035095.1	41001578	.	G	A	.	.	MAF_USDA=4.167
NC_035095.1	41001745	.	G	A	.	.	MAF_INRAE=1.667;MAF_USDA=3.279
NC_035095.1	41001760	.	T	G	.	.	MAF_INRAE=7.595;MAF_USDA=9.412
NC_035095.1	41001901	.	A	C	.	.	MAF_INRAE=48.734;MAF_USDA=25.294
NC_035095.1	41001903	.	G	T	.	.	MAF_INRAE=40.833;MAF_USDA=26.471
NC_035095.1	41001904	.	T	A	.	.	MAF_INRAE=40.833;MAF_USDA=25.294
NC_035095.1	41001909	.	T	A	.	.	MAF_INRAE=48.734;MAF_USDA=25.294
NC_035095.1	41001910	.	T	A	.	.	MAF_INRAE=40.833;MAF_USDA=25.294
NC_035095.1	41001915	.	T	A	.	.	MAF_INRAE=48.734;MAF_USDA=25.294
NC_035095.1	41001916	.	A	C	.	.	MAF_INRAE=40.833;MAF_USDA=25.294
NC_035095.1	41001918	.	G	T	.	.	MAF_INRAE=40.833;MAF_USDA=25.294
NC_035095.1	41001982	.	G	A	.	.	MAF_USDA=2.459
NC_035095.1	41002011	.	C	T	.	.	MAF_USDA=5.738
NC_035095.1	41002033	.	A	G	.	.	MAF_USDA=1.765
NC_035095.1	41002044	.	G	A	.	.	MAF_USDA=3.279
NC_035095.1	41002141	.	C	G	.	.	MAF_USDA=2.083
NC_035095.1	41002250	.	G	A	.	.	MAF_INRAE=5.0;MAF_USDA=12.5
NC_035095.1	41002293	.	C	A	.	.	MAF_INRAE=5.0;MAF_USDA=1.639
NC_035095.1	41002362	.	T	C	.	.	MAF_USDA=4.118
NC_035095.1	41002387	.	T	A	.	.	MAF_USDA=2.459
NC_035095.1	41002419	.	G	A	.	.	MAF_INRAE=5.263
NC_035095.1	41002524	.	C	A	.	.	MAF_USDA=2.459
NC_035095.1	41002549	.	G	T	.	.	MAF_USDA=1.639
NC_035095.1	41002574	.	A	G	.	.	MAF_USDA=4.918
NC_035095.1	41002576	.	T	A	.	.	MAF_USDA=2.459
NC_035095.1	41002660	.	A	C	.	.	MAF_USDA=5.738
NC_035095.1	41002663	.	C	A	.	.	MAF_USDA=1.639
NC_035095.1	41002696	.	T	C	.	.	MAF_USDA=1.639
NC_035095.1	41002698	.	C	T	.	.	MAF_USDA=2.459
NC_035095.1	41002712	.	T	G	.	.	MAF_USDA=2.459
NC_035095.1	41002732	.	G	A	.	.	MAF_INRAE=5.063;MAF_USDA=8.824
NC_035095.1	41002794	.	T	C	.	.	MAF_INRAE=5.063;MAF_USDA=7.647
NC_035095.1	41002893	.	G	A	.	.	MAF_USDA=1.639
NC_035095.1	41003105	.	G	T	.	.	MAF_INRAE=17.5;MAF_USDA=12.353
NC_035095.1	41003108	.	G	C	.	.	MAF_INRAE=17.5;MAF_USDA=12.353
NC_035095.1	41003131	.	A	G	.	.	MAF_INRAE=17.089;MAF_USDA=21.311
NC_035095.1	41003153	.	A	G	.	.	MAF_INRAE=37.342;MAF_USDA=42.941
NC_035095.1	41003160	.	T	A	.	.	MAF_INRAE=37.342;MAF_USDA=42.941
NC_035095.1	41003316	.	G	A	.	.	MAF_INRAE=6.667;MAF_USDA=9.016
NC_035095.1	41003343	.	C	A	.	.	MAF_USDA=1.639
NC_035095.1	41003377	.	C	T	.	.	MAF_INRAE=12.025;MAF_USDA=15.882
NC_035095.1	41003407	.	A	G	.	.	MAF_USDA=2.459
NC_035095.1	41003423	.	A	C	.	.	MAF_USDA=4.918
NC_035095.1	41003470	.	G	A	.	.	MAF_USDA=14.583
NC_035095.1	41003681	.	C	T	.	.	MAF_USDA=2.459
NC_035095.1	41003752	.	T	A	.	.	MAF_USDA=4.918
NC_035095.1	41003841	.	C	T	.	.	MAF_INRAE=7.5;MAF_USDA=2.459
NC_035095.1	41003916	.	C	T	.	.	MAF_INRAE=10.127;MAF_USDA=4.118
NC_035095.1	41003947	.	G	A	.	.	MAF_USDA=4.098
NC_035095.1	41003956	.	C	A	.	.	MAF_USDA=4.706
NC_035095.1	41003960	.	T	C	.	.	MAF_INRAE=5.263;MAF_USDA=2.459
NC_035095.1	41003966	.	A	C	.	.	MAF_USDA=3.279
NC_035095.1	41004053	.	G	A	.	.	MAF_USDA=2.459
NC_035095.1	41004149	.	T	A	.	.	MAF_INRAE=16.667;MAF_USDA=10.656
NC_035095.1	41004223	.	T	C	.	.	MAF_INRAE=7.5;MAF_USDA=2.459
NC_035095.1	41004325	.	C	T	.	.	MAF_USDA=1.667
NC_035095.1	41004362	.	T	G	.	.	MAF_USDA=4.167
NC_035095.1	41004364	.	G	T	.	.	MAF_INRAE=17.5;MAF_USDA=13.69
NC_035095.1	41004397	.	G	T	.	.	MAF_INRAE=7.5;MAF_USDA=2.459
NC_035095.1	41004432	.	A	G	.	.	MAF_INRAE=12.658;MAF_USDA=20.588
NC_035095.1	41004449	.	T	C	.	.	MAF_INRAE=5.063;MAF_USDA=4.706
NC_035095.1	41004599	.	A	C	.	.	MAF_INRAE=26.316;MAF_USDA=2.459
NC_035095.1	41004614	.	A	T	.	.	MAF_INRAE=5.063;MAF_USDA=8.235
NC_035095.1	41004730	.	T	C	.	.	MAF_INRAE=7.5;MAF_USDA=2.459
NC_035095.1	41004778	.	A	C	.	.	MAF_INRAE=23.418;MAF_USDA=23.529
NC_035095.1	41004788	.	C	T	.	.	MAF_USDA=2.459
NC_035095.1	41004904	.	G	A	.	.	MAF_INRAE=10.127;MAF_USDA=4.706
NC_035095.1	41004994	.	A	C	.	.	MAF_USDA=2.353
NC_035095.1	41005007	.	G	C	.	.	MAF_USDA=2.459
NC_035095.1	41005066	.	T	C	.	.	MAF_USDA=2.083
NC_035095.1	41005118	.	G	A	.	.	MAF_INRAE=5.0
NC_035095.1	41005120	.	A	C	.	.	MAF_INRAE=5.0
NC_035095.1	41005160	.	C	A	.	.	MAF_INRAE=5.0
NC_035095.1	41005161	.	T	A	.	.	MAF_INRAE=7.5;MAF_USDA=2.459
NC_035095.1	41005355	.	C	T	.	.	MAF_INRAE=10.127;MAF_USDA=3.529
NC_035095.1	41005364	.	G	A	.	.	MAF_USDA=1.639
NC_035095.1	41005476	.	G	T	.	.	MAF_USDA=1.639
NC_035095.1	41005502	.	T	C	.	.	MAF_USDA=1.639
NC_035095.1	41005678	.	T	C	.	.	MAF_INRAE=5.0;MAF_USDA=1.639
NC_035095.1	41005814	.	A	C	.	.	MAF_USDA=1.639
NC_035095.1	41005848	.	T	G	.	.	MAF_INRAE=5.063;MAF_USDA=10.588
NC_035095.1	41005938	.	A	G	.	.	MAF_INRAE=5.0;MAF_USDA=1.639
NC_035095.1	41005978	.	C	T	.	.	MAF_INRAE=1.667;MAF_USDA=2.459
NC_035095.1	41006076	.	C	T	.	.	MAF_INRAE=5.263
NC_035095.1	41006088	.	G	C	.	.	MAF_INRAE=3.333;MAF_USDA=8.197
NC_035095.1	41006107	.	G	A	.	.	MAF_INRAE=1.667;MAF_USDA=2.459
NC_035095.1	41006138	.	T	C	.	.	MAF_USDA=4.918
NC_035095.1	41006185	.	C	A	.	.	MAF_INRAE=4.43;MAF_USDA=4.098
NC_035095.1	41006262	.	C	T	.	.	MAF_INRAE=13.333
NC_035095.1	41006263	.	G	A	.	.	MAF_INRAE=5.0;MAF_USDA=1.639
NC_035095.1	41006357	.	G	T	.	.	MAF_INRAE=10.759;MAF_USDA=20.0
NC_035095.1	41006453	.	T	A	.	.	MAF_USDA=33.333
NC_035095.1	41006607	.	A	C	.	.	MAF_USDA=5.738
NC_035095.1	41006612	.	A	C	.	.	MAF_USDA=21.739
NC_035095.1	41006628	.	C	G	.	.	MAF_INRAE=11.667;MAF_USDA=14.286
NC_035095.1	41006700	.	A	C	.	.	MAF_INRAE=13.924;MAF_USDA=21.765
NC_035095.1	41006733	.	A	G	.	.	MAF_INRAE=5.263;MAF_USDA=2.459
NC_035095.1	41006867	.	T	A	.	.	MAF_INRAE=12.025;MAF_USDA=22.941
NC_035095.1	41006879	.	T	C	.	.	MAF_INRAE=13.333;MAF_USDA=1.639
NC_035095.1	41006985	.	T	G	.	.	MAF_INRAE=28.481;MAF_USDA=4.118
NC_035095.1	41007020	.	G	A	.	.	MAF_USDA=3.279
NC_035095.1	41007112	.	C	T	.	.	MAF_USDA=2.083
NC_035095.1	41007113	.	C	A	.	.	MAF_USDA=1.176
NC_035095.1	41007144	.	G	T	.	.	MAF_INRAE=12.025;MAF_USDA=21.765
NC_035095.1	41007228	.	A	G	.	.	MAF_INRAE=11.392;MAF_USDA=21.176
NC_035095.1	41007230	.	C	G	.	.	MAF_INRAE=26.316;MAF_USDA=2.459
NC_035095.1	41007242	.	C	T	.	.	MAF_INRAE=11.392;MAF_USDA=21.765
NC_035095.1	41007274	.	C	T	.	.	MAF_INRAE=10.526
NC_035095.1	41007343	.	G	C	.	.	MAF_INRAE=17.089;MAF_USDA=33.529
NC_035095.1	41007392	.	C	T	.	.	MAF_USDA=1.765
NC_035095.1	41007414	.	G	T	.	.	MAF_INRAE=1.667;MAF_USDA=2.459
NC_035095.1	41007569	.	T	C	.	.	MAF_USDA=1.639
NC_035095.1	41007658	.	T	A	.	.	MAF_USDA=2.459
NC_035095.1	41007730	.	T	C	.	.	MAF_INRAE=12.025;MAF_USDA=22.353
NC_035095.1	41007833	.	T	C	.	.	MAF_INRAE=48.101;MAF_USDA=25.294
NC_035095.1	41007888	.	T	G	.	.	MAF_USDA=14.706
NC_035095.1	41008910	.	G	T	.	.	MAF_INRAE=5.263;MAF_USDA=2.459
NC_035095.1	41008923	.	T	C	.	.	MAF_USDA=1.639
NC_035095.1	41008940	.	A	C	.	.	MAF_USDA=2.353
NC_035095.1	41008966	.	C	G	.	.	MAF_INRAE=5.063;MAF_USDA=14.706
NC_035095.1	41009067	.	A	T	.	.	MAF_USDA=3.529
NC_035095.1	41009231	.	G	A	.	.	MAF_USDA=2.459
NC_035095.1	41009319	.	C	T	.	.	MAF_INRAE=29.747;MAF_USDA=48.824
NC_035095.1	41009516	.	C	T	.	.	MAF_INRAE=8.228;MAF_USDA=17.059
NC_035095.1	41009536	.	T	C	.	.	MAF_INRAE=5.0;MAF_USDA=1.639
NC_035095.1	41009543	.	G	A	.	.	MAF_INRAE=12.025;MAF_USDA=18.235
NC_035095.1	41009641	.	G	A	.	.	MAF_USDA=2.459
NC_035095.1	41009715	.	G	A	.	.	MAF_INRAE=5.0;MAF_USDA=1.639
NC_035095.1	41009717	.	A	G	.	.	MAF_INRAE=10.759;MAF_USDA=15.294
NC_035095.1	41009810	.	C	A	.	.	MAF_USDA=1.639
NC_035095.1	41009929	.	T	A	.	.	MAF_INRAE=1.667;MAF_USDA=10.588
NC_035095.1	41010044	.	G	A	.	.	MAF_USDA=8.333
NC_035095.1	41010225	.	C	T	.	.	MAF_INRAE=5.063;MAF_USDA=10.0
NC_035095.1	41010261	.	C	T	.	.	MAF_USDA=12.5
NC_035095.1	41010363	.	A	G	.	.	MAF_USDA=2.083
NC_035095.1	41010884	.	T	C	.	.	MAF_USDA=3.333
NC_035095.1	41010940	.	T	A	.	.	MAF_USDA=8.235
NC_035095.1	41011009	.	C	T	.	.	MAF_USDA=3.279
NC_035095.1	41011010	.	T	A	.	.	MAF_USDA=6.557
NC_035095.1	41011028	.	G	A	.	.	MAF_INRAE=26.316;MAF_USDA=1.639
NC_035095.1	41011181	.	G	A	.	.	MAF_INRAE=13.333
NC_035095.1	41011257	.	T	C	.	.	MAF_INRAE=49.367;MAF_USDA=24.706
NC_035095.1	41011270	.	A	G	.	.	MAF_INRAE=26.667;MAF_USDA=15.882
NC_035095.1	41011299	.	C	A	.	.	MAF_INRAE=49.367;MAF_USDA=24.706
NC_035095.1	41011376	.	C	G	.	.	MAF_USDA=11.176
NC_035095.1	41011415	.	G	T	.	.	MAF_USDA=7.377
NC_035095.1	41011421	.	C	A	.	.	MAF_USDA=4.918
NC_035095.1	41011445	.	A	G	.	.	MAF_INRAE=13.333;MAF_USDA=7.647
NC_035095.1	41011511	.	A	C	.	.	MAF_INRAE=36.709;MAF_USDA=47.059
NC_035095.1	41011721	.	G	C	.	.	MAF_INRAE=5.263;MAF_USDA=4.918
NC_035095.1	41011883	.	T	G	.	.	MAF_INRAE=26.316
NC_035095.1	41011887	.	T	C	.	.	MAF_INRAE=49.367;MAF_USDA=29.412
NC_035095.1	41011892	.	C	A	.	.	MAF_INRAE=7.595;MAF_USDA=6.557
NC_035095.1	41011916	.	C	T	.	.	MAF_USDA=2.083
NC_035095.1	41011957	.	T	A	.	.	MAF_USDA=1.639
NC_035095.1	41011981	.	G	T	.	.	MAF_USDA=17.647
NC_035095.1	41012059	.	T	A	.	.	MAF_USDA=2.083
NC_035095.1	41012083	.	C	A	.	.	MAF_USDA=17.647
NC_035095.1	41012139	.	T	C	.	.	MAF_USDA=1.639
NC_035095.1	41012193	.	C	T	.	.	MAF_USDA=5.738
NC_035095.1	41012222	.	C	A	.	.	MAF_USDA=3.279
NC_035095.1	41012233	.	T	C	.	.	MAF_INRAE=5.263
NC_035095.1	41012407	.	C	T	.	.	MAF_INRAE=5.263
NC_035095.1	41012729	.	T	G	.	.	MAF_USDA=1.639
NC_035095.1	41012732	.	G	T	.	.	MAF_INRAE=12.5;MAF_USDA=1.639
NC_035095.1	41012793	.	G	T	.	.	MAF_INRAE=25.949;MAF_USDA=45.294
NC_035095.1	41012820	.	G	C	.	.	MAF_INRAE=3.333;MAF_USDA=6.557
NC_035095.1	41012842	.	G	T	.	.	MAF_INRAE=14.167;MAF_USDA=10.0
NC_035095.1	41012897	.	T	C	.	.	MAF_USDA=4.118
NC_035095.1	41012938	.	A	C	.	.	MAF_INRAE=5.263
NC_035095.1	41013001	.	A	C	.	.	MAF_INRAE=5.263;MAF_USDA=12.5
NC_035095.1	41013002	.	A	C	.	.	MAF_INRAE=6.667;MAF_USDA=17.647
NC_035095.1	41013097	.	T	C	.	.	MAF_USDA=4.098
NC_035095.1	41013142	.	C	G	.	.	MAF_USDA=3.279
NC_035095.1	41013143	.	T	A	.	.	MAF_INRAE=49.367;MAF_USDA=26.471
NC_035095.1	41013246	.	C	T	.	.	MAF_INRAE=18.987;MAF_USDA=11.765
NC_035095.1	41013271	.	T	A	.	.	MAF_USDA=11.176
NC_035095.1	41013368	.	A	T	.	.	MAF_USDA=1.639
NC_035095.1	41013369	.	T	A	.	.	MAF_USDA=1.639
NC_035095.1	41013435	.	T	A	.	.	MAF_INRAE=5.263
NC_035095.1	41013513	.	G	C	.	.	MAF_USDA=4.098
NC_035095.1	41013598	.	G	A	.	.	MAF_INRAE=7.595;MAF_USDA=6.557
NC_035095.1	41013774	.	G	T	.	.	MAF_USDA=4.167
NC_035095.1	41013878	.	A	G	.	.	MAF_USDA=1.639
NC_035095.1	41013947	.	C	A	.	.	MAF_USDA=1.639
NC_035095.1	41014135	.	T	G	.	.	MAF_USDA=1.639
NC_035095.1	41014211	.	C	T	.	.	MAF_USDA=4.098
NC_035095.1	41014239	.	T	C	.	.	MAF_USDA=3.279
NC_035095.1	41014241	.	G	A	.	.	MAF_USDA=1.639
NC_035095.1	41014260	.	C	T	.	.	MAF_INRAE=12.5
NC_035095.1	41014391	.	T	G	.	.	MAF_INRAE=49.367;MAF_USDA=27.647
NC_035095.1	41014434	.	C	T	.	.	MAF_INRAE=5.263;MAF_USDA=13.934
NC_035095.1	41014482	.	A	C	.	.	MAF_USDA=4.918
NC_035095.1	41014564	.	A	G	.	.	MAF_INRAE=5.263;MAF_USDA=4.918
NC_035095.1	41014568	.	T	A	.	.	MAF_USDA=4.918
NC_035095.1	41014570	.	T	C	.	.	MAF_USDA=4.918
NC_035095.1	41014572	.	A	G	.	.	MAF_USDA=4.918
NC_035095.1	41014573	.	C	T	.	.	MAF_USDA=4.918
NC_035095.1	41014574	.	A	C	.	.	MAF_USDA=4.918
NC_035095.1	41014575	.	G	T	.	.	MAF_USDA=4.918
NC_035095.1	41014582	.	A	C	.	.	MAF_USDA=4.918
NC_035095.1	41014583	.	G	T	.	.	MAF_USDA=4.918
NC_035095.1	41014584	.	A	G	.	.	MAF_USDA=4.918
NC_035095.1	41014585	.	C	T	.	.	MAF_USDA=4.918
NC_035095.1	41014587	.	G	A	.	.	MAF_USDA=4.918
NC_035095.1	41014589	.	T	A	.	.	MAF_USDA=4.918
NC_035095.1	41014593	.	C	T	.	.	MAF_USDA=4.918
NC_035095.1	41014598	.	C	T	.	.	MAF_INRAE=21.519;MAF_USDA=31.765
NC_035095.1	41014622	.	C	G	.	.	MAF_USDA=3.279
NC_035095.1	41014684	.	C	T	.	.	MAF_INRAE=7.595;MAF_USDA=8.197
NC_035095.1	41014935	.	C	A	.	.	MAF_INRAE=13.333;MAF_USDA=6.471
NC_035095.1	41015175	.	A	G	.	.	MAF_INRAE=14.167;MAF_USDA=10.0
NC_035095.1	41015245	.	A	C	.	.	MAF_INRAE=36.709;MAF_USDA=32.353
NC_035095.1	41015263	.	T	C	.	.	MAF_USDA=18.852
NC_035095.1	41015408	.	G	A	.	.	MAF_USDA=7.143
NC_035095.1	41015486	.	G	A	.	.	MAF_INRAE=10.526;MAF_USDA=4.706
NC_035095.1	41015540	.	G	A	.	.	MAF_USDA=1.765
NC_035095.1	41015632	.	G	T	.	.	MAF_INRAE=10.526;MAF_USDA=4.118
NC_035095.1	41015972	.	G	T	.	.	MAF_USDA=1.639
NC_035095.1	41016312	.	C	T	.	.	MAF_INRAE=7.595;MAF_USDA=24.118
NC_035095.1	41016441	.	C	T	.	.	MAF_USDA=2.353
NC_035095.1	41016463	.	C	T	.	.	MAF_INRAE=5.263;MAF_USDA=5.738
NC_035095.1	41016626	.	C	T	.	.	MAF_USDA=2.459
NC_035095.1	41016837	.	G	A	.	.	MAF_INRAE=26.316;MAF_USDA=1.639
NC_035095.1	41016930	.	C	T	.	.	MAF_USDA=4.098
NC_035095.1	41016965	.	G	A	.	.	MAF_USDA=1.639
NC_035095.1	41016983	.	C	A	.	.	MAF_INRAE=18.354;MAF_USDA=39.412
NC_035095.1	41017030	.	C	A	.	.	MAF_USDA=2.459
NC_035095.1	41017039	.	A	G	.	.	MAF_USDA=2.459
NC_035095.1	41017053	.	G	A	.	.	MAF_INRAE=7.5;MAF_USDA=7.647
NC_035095.1	41017078	.	T	C	.	.	MAF_USDA=1.765
NC_035095.1	41017156	.	C	T	.	.	MAF_USDA=1.765
NC_035095.1	41017303	.	T	A	.	.	MAF_INRAE=10.526;MAF_USDA=1.639
NC_035095.1	41017337	.	C	T	.	.	MAF_INRAE=12.5
NC_035095.1	41017543	.	C	G	.	.	MAF_USDA=17.213
NC_035095.1	41017676	.	C	A	.	.	MAF_USDA=4.167
NC_035095.1	41018081	.	C	A	.	.	MAF_INRAE=5.263
NC_035095.1	41018372	.	T	C	.	.	MAF_INRAE=10.526
NC_035095.1	41018475	.	G	C	.	.	MAF_USDA=12.295
NC_035095.1	41018986	.	T	G	.	.	MAF_USDA=39.583
NC_035095.1	41019035	.	G	C	.	.	MAF_USDA=3.39
NC_035095.1	41019111	.	G	A	.	.	MAF_INRAE=30.38;MAF_USDA=7.143
NC_035095.1	41019121	.	G	A	.	.	MAF_INRAE=23.333;MAF_USDA=16.667
NC_035095.1	41019162	.	T	A	.	.	MAF_USDA=1.639
NC_035095.1	41019196	.	T	G	.	.	MAF_INRAE=21.053;MAF_USDA=17.647
NC_035095.1	41019249	.	A	G	.	.	MAF_INRAE=13.333;MAF_USDA=1.639
NC_035095.1	41019282	.	G	A	.	.	MAF_INRAE=29.747;MAF_USDA=16.471
NC_035095.1	41019306	.	G	A	.	.	MAF_INRAE=13.333
NC_035095.1	41019450	.	C	T	.	.	MAF_INRAE=5.263
NC_035095.1	41019460	.	G	A	.	.	MAF_USDA=1.639
NC_035095.1	41019535	.	G	T	.	.	MAF_INRAE=10.526;MAF_USDA=1.639
NC_035095.1	41019747	.	A	C	.	.	MAF_INRAE=7.595;MAF_USDA=5.882
NC_035095.1	41019782	.	C	T	.	.	MAF_USDA=2.459
NC_035095.1	41019784	.	G	C	.	.	MAF_INRAE=29.747;MAF_USDA=16.471
NC_035095.1	41019786	.	T	G	.	.	MAF_USDA=9.836
NC_035095.1	41019794	.	C	T	.	.	MAF_USDA=2.459
NC_035095.1	41019852	.	T	C	.	.	MAF_INRAE=10.127;MAF_USDA=14.706
NC_035095.1	41019904	.	G	A	.	.	MAF_INRAE=3.333;MAF_USDA=1.639
NC_035095.1	41020000	.	G	A	.	.	MAF_INRAE=24.684;MAF_USDA=24.118
NC_035095.1	41020062	.	T	C	.	.	MAF_INRAE=13.333;MAF_USDA=1.639
NC_035095.1	41020111	.	C	T	.	.	MAF_INRAE=30.38;MAF_USDA=16.471
NC_035095.1	41020254	.	T	A	.	.	MAF_USDA=4.918
NC_035095.1	41020255	.	T	A	.	.	MAF_USDA=1.639
NC_035095.1	41020256	.	G	T	.	.	MAF_USDA=4.098
NC_035095.1	41020263	.	G	C	.	.	MAF_INRAE=41.772;MAF_USDA=35.417
NC_035095.1	41020313	.	G	T	.	.	MAF_INRAE=24.051;MAF_USDA=24.706
NC_035095.1	41020418	.	C	T	.	.	MAF_INRAE=24.051;MAF_USDA=23.529
NC_035095.1	41020432	.	C	T	.	.	MAF_INRAE=26.316;MAF_USDA=2.459
NC_035095.1	41020522	.	A	G	.	.	MAF_USDA=5.294
NC_035095.1	41020530	.	C	A	.	.	MAF_INRAE=44.304;MAF_USDA=32.353
NC_035095.1	41020557	.	A	T	.	.	MAF_INRAE=25.316;MAF_USDA=23.81
NC_035095.1	41020774	.	T	G	.	.	MAF_INRAE=25.316;MAF_USDA=23.529
NC_035095.1	41020816	.	G	C	.	.	MAF_INRAE=25.949;MAF_USDA=23.529
NC_035095.1	41021118	.	G	T	.	.	MAF_INRAE=5.263;MAF_USDA=3.279
NC_035095.1	41021196	.	G	T	.	.	MAF_INRAE=12.5;MAF_USDA=4.167
NC_035095.1	41021197	.	T	G	.	.	MAF_INRAE=34.167;MAF_USDA=8.333
NC_035095.1	41021214	.	G	A	.	.	MAF_USDA=3.279
NC_035095.1	41021239	.	C	T	.	.	MAF_INRAE=37.975;MAF_USDA=29.412
NC_035095.1	41021294	.	A	G	.	.	MAF_INRAE=12.5
NC_035095.1	41021441	.	T	C	.	.	MAF_USDA=1.639
NC_035095.1	41021530	.	A	G	.	.	MAF_INRAE=22.785;MAF_USDA=22.941
NC_035095.1	41021568	.	T	C	.	.	MAF_INRAE=36.709;MAF_USDA=29.412
NC_035095.1	41021570	.	G	A	.	.	MAF_INRAE=3.333;MAF_USDA=6.557
NC_035095.1	41021579	.	G	A	.	.	MAF_INRAE=46.835;MAF_USDA=10.0
NC_035095.1	41021649	.	G	T	.	.	MAF_USDA=4.918
NC_035095.1	41021661	.	A	G	.	.	MAF_INRAE=13.333;MAF_USDA=1.667
NC_035095.1	41021681	.	A	G	.	.	MAF_INRAE=27.848;MAF_USDA=31.548
NC_035095.1	41021740	.	C	T	.	.	MAF_USDA=5.738
NC_035095.1	41021754	.	G	A	.	.	MAF_INRAE=12.5;MAF_USDA=2.941
NC_035095.1	41021786	.	C	T	.	.	MAF_INRAE=48.101;MAF_USDA=45.294
NC_035095.1	41021798	.	T	A	.	.	MAF_INRAE=12.5;MAF_USDA=2.941
NC_035095.1	41021839	.	G	A	.	.	MAF_INRAE=10.526
NC_035095.1	41022034	.	C	T	.	.	MAF_INRAE=26.316;MAF_USDA=7.647
NC_035095.1	41022093	.	A	G	.	.	MAF_USDA=5.294
NC_035095.1	41022116	.	C	G	.	.	MAF_USDA=3.279
NC_035095.1	41022149	.	T	C	.	.	MAF_INRAE=20.886
NC_035095.1	41022172	.	C	G	.	.	MAF_INRAE=15.19
NC_035095.1	41022183	.	G	A	.	.	MAF_USDA=3.333
NC_035095.1	41022219	.	T	A	.	.	MAF_USDA=7.059
NC_035095.1	41022319	.	C	T	.	.	MAF_INRAE=13.333;MAF_USDA=1.639
NC_035095.1	41022523	.	A	C	.	.	MAF_INRAE=10.127;MAF_USDA=7.647
NC_035095.1	41022544	.	C	T	.	.	MAF_USDA=1.639
NC_035095.1	41022560	.	G	A	.	.	MAF_USDA=1.765
NC_035095.1	41022569	.	G	A	.	.	MAF_USDA=2.459
NC_035095.1	41022626	.	G	A	.	.	MAF_INRAE=3.333;MAF_USDA=6.557
NC_035095.1	41022650	.	T	A	.	.	MAF_USDA=4.098
NC_035095.1	41022668	.	G	A	.	.	MAF_USDA=1.639
NC_035095.1	41022695	.	A	G	.	.	MAF_USDA=2.5
NC_035095.1	41022768	.	T	C	.	.	MAF_INRAE=10.526;MAF_USDA=6.471
NC_035095.1	41022789	.	T	A	.	.	MAF_INRAE=13.333;MAF_USDA=6.471
NC_035095.1	41022894	.	A	G	.	.	MAF_INRAE=13.333;MAF_USDA=7.647
NC_035095.1	41022938	.	G	C	.	.	MAF_INRAE=3.333;MAF_USDA=6.557
NC_035095.1	41023174	.	G	T	.	.	MAF_INRAE=5.696;MAF_USDA=8.197
NC_035095.1	41023202	.	A	G	.	.	MAF_INRAE=5.063;MAF_USDA=10.588
NC_035095.1	41023372	.	G	T	.	.	MAF_INRAE=10.526;MAF_USDA=5.294
NC_035095.1	41023389	.	T	G	.	.	MAF_INRAE=10.526
NC_035095.1	41023461	.	G	A	.	.	MAF_USDA=4.918
NC_035095.1	41023613	.	C	A	.	.	MAF_USDA=7.377
NC_035095.1	41023862	.	G	A	.	.	MAF_USDA=1.639
NC_035095.1	41023876	.	G	A	.	.	MAF_USDA=2.459
NC_035095.1	41023880	.	G	A	.	.	MAF_INRAE=12.658;MAF_USDA=6.471
NC_035095.1	41023907	.	C	G	.	.	MAF_INRAE=19.62;MAF_USDA=18.235
NC_035095.1	41024077	.	G	A	.	.	MAF_INRAE=3.333;MAF_USDA=9.016
NC_035095.1	41024175	.	A	C	.	.	MAF_USDA=2.459
NC_035095.1	41024176	.	A	C	.	.	MAF_USDA=3.279
NC_035095.1	41024304	.	T	C	.	.	MAF_USDA=1.639
NC_035095.1	41024339	.	A	T	.	.	MAF_INRAE=26.316
NC_035095.1	41024353	.	G	T	.	.	MAF_INRAE=12.658;MAF_USDA=5.882
NC_035095.1	41024383	.	G	T	.	.	MAF_USDA=3.279
NC_035095.1	41024385	.	G	A	.	.	MAF_USDA=1.639
NC_035095.1	41024441	.	T	A	.	.	MAF_INRAE=30.38;MAF_USDA=8.824
NC_035095.1	41024443	.	A	C	.	.	MAF_USDA=1.639
NC_035095.1	41024457	.	C	T	.	.	MAF_INRAE=5.0;MAF_USDA=17.059
NC_035095.1	41024513	.	T	C	.	.	MAF_USDA=1.639
NC_035095.1	41024526	.	A	C	.	.	MAF_USDA=2.459
NC_035095.1	41024533	.	C	T	.	.	MAF_INRAE=8.333;MAF_USDA=37.059
NC_035095.1	41024576	.	C	A	.	.	MAF_USDA=6.557
NC_035095.1	41024642	.	C	T	.	.	MAF_INRAE=36.709;MAF_USDA=8.333
NC_035095.1	41024690	.	G	A	.	.	MAF_USDA=1.639
NC_035095.1	41024783	.	G	A	.	.	MAF_USDA=8.197
NC_035095.1	41025416	.	A	G	.	.	MAF_USDA=5.0
NC_035095.1	41025519	.	C	A	.	.	MAF_USDA=2.459
NC_035095.1	41025524	.	T	C	.	.	MAF_USDA=7.738
NC_035095.1	41025565	.	C	A	.	.	MAF_USDA=2.459
NC_035095.1	41025566	.	C	A	.	.	MAF_USDA=2.459
NC_035095.1	41025670	.	T	C	.	.	MAF_USDA=3.333
NC_035095.1	41025884	.	A	T	.	.	MAF_INRAE=36.709;MAF_USDA=11.176
NC_035095.1	41026039	.	C	G	.	.	MAF_INRAE=12.658;MAF_USDA=8.824
NC_035095.1	41026132	.	G	A	.	.	MAF_USDA=2.459
NC_035095.1	41026165	.	G	A	.	.	MAF_INRAE=10.526
NC_035095.1	41026194	.	G	T	.	.	MAF_USDA=3.279
NC_035095.1	41026266	.	C	T	.	.	MAF_INRAE=5.263
NC_035095.1	41026590	.	T	C	.	.	MAF_INRAE=34.177
NC_035095.1	41026604	.	C	A	.	.	MAF_INRAE=39.241;MAF_USDA=37.059
NC_035095.1	41026690	.	C	A	.	.	MAF_USDA=1.639
NC_035095.1	41026937	.	T	C	.	.	MAF_USDA=2.459
NC_035095.1	41026964	.	C	G	.	.	MAF_INRAE=3.797;MAF_USDA=14.118
NC_035095.1	41026997	.	T	G	.	.	MAF_USDA=4.098
NC_035095.1	41027108	.	G	A	.	.	MAF_USDA=1.639
NC_035095.1	41027227	.	T	C	.	.	MAF_INRAE=30.38;MAF_USDA=8.824
NC_035095.1	41027234	.	A	G	.	.	MAF_INRAE=22.5;MAF_USDA=8.824
NC_035095.1	41027286	.	C	T	.	.	MAF_INRAE=4.167;MAF_USDA=8.197
NC_035095.1	41027375	.	C	A	.	.	MAF_USDA=2.459
NC_035095.1	41027424	.	T	C	.	.	MAF_INRAE=36.709;MAF_USDA=12.941
NC_035095.1	41027528	.	C	T	.	.	MAF_INRAE=36.076;MAF_USDA=11.176
NC_035095.1	41027560	.	C	A	.	.	MAF_INRAE=10.127;MAF_USDA=3.529
NC_035095.1	41027672	.	G	T	.	.	MAF_USDA=1.639
NC_035095.1	41027686	.	G	A	.	.	MAF_USDA=3.279
NC_035095.1	41027768	.	G	A	.	.	MAF_INRAE=15.19;MAF_USDA=16.471
NC_035095.1	41027800	.	C	T	.	.	MAF_USDA=1.639
NC_035095.1	41027849	.	T	G	.	.	MAF_INRAE=15.19;MAF_USDA=24.706
NC_035095.1	41027980	.	G	T	.	.	MAF_INRAE=10.127;MAF_USDA=3.529
NC_035095.1	41028014	.	G	A	.	.	MAF_USDA=3.279
NC_035095.1	41028170	.	G	A	.	.	MAF_USDA=1.639
NC_035095.1	41028184	.	A	G	.	.	MAF_INRAE=3.333;MAF_USDA=4.918
NC_035095.1	41028295	.	G	A	.	.	MAF_INRAE=1.667;MAF_USDA=3.279
NC_035095.1	41028306	.	G	C	.	.	MAF_INRAE=13.333
NC_035095.1	41028330	.	A	C	.	.	MAF_INRAE=23.333;MAF_USDA=11.765
NC_035095.1	41028379	.	C	A	.	.	MAF_USDA=2.083
NC_035095.1	41028474	.	G	A	.	.	MAF_INRAE=15.19;MAF_USDA=23.529
NC_035095.1	41028628	.	T	G	.	.	MAF_INRAE=12.658;MAF_USDA=13.115
NC_035095.1	41028735	.	G	A	.	.	MAF_USDA=1.639
NC_035095.1	41028894	.	A	G	.	.	MAF_INRAE=23.333;MAF_USDA=10.588
NC_035095.1	41028918	.	C	G	.	.	MAF_INRAE=23.333;MAF_USDA=10.588
NC_035095.1	41028971	.	C	T	.	.	MAF_INRAE=23.333;MAF_USDA=10.0
NC_035095.1	41028972	.	C	G	.	.	MAF_INRAE=23.333;MAF_USDA=10.0
NC_035095.1	41028974	.	T	G	.	.	MAF_INRAE=3.333;MAF_USDA=6.557
NC_035095.1	41028996	.	C	T	.	.	MAF_INRAE=3.333;MAF_USDA=4.706
NC_035095.1	41029035	.	T	G	.	.	MAF_INRAE=13.333
NC_035095.1	41029044	.	C	A	.	.	MAF_INRAE=36.709;MAF_USDA=12.941
NC_035095.1	41029049	.	T	A	.	.	MAF_INRAE=5.263;MAF_USDA=7.059
NC_035095.1	41029095	.	G	A	.	.	MAF_USDA=2.5
NC_035095.1	41029140	.	C	T	.	.	MAF_INRAE=15.19;MAF_USDA=25.595
NC_035095.1	41029141	.	A	G	.	.	MAF_INRAE=35.0;MAF_USDA=35.119
NC_035095.1	41029327	.	C	T	.	.	MAF_INRAE=10.127;MAF_USDA=4.118
NC_035095.1	41029328	.	A	G	.	.	MAF_INRAE=8.333;MAF_USDA=7.377
NC_035095.1	41029407	.	G	A	.	.	MAF_INRAE=5.0
NC_035095.1	41029544	.	C	A	.	.	MAF_INRAE=23.333;MAF_USDA=11.765
NC_035095.1	41029552	.	T	A	.	.	MAF_USDA=1.639
NC_035095.1	41029629	.	T	C	.	.	MAF_USDA=4.918
NC_035095.1	41029670	.	A	C	.	.	MAF_INRAE=3.333;MAF_USDA=6.557
NC_035095.1	41029819	.	G	A	.	.	MAF_INRAE=10.127;MAF_USDA=3.529
NC_035095.1	41029867	.	C	T	.	.	MAF_INRAE=5.263;MAF_USDA=7.059
NC_035095.1	41030137	.	T	C	.	.	MAF_INRAE=5.263;MAF_USDA=7.059
NC_035095.1	41030138	.	T	C	.	.	MAF_USDA=7.059
NC_035095.1	41030327	.	C	T	.	.	MAF_USDA=7.059
NC_035095.1	41030330	.	G	A	.	.	MAF_USDA=1.639
NC_035095.1	41030541	.	C	T	.	.	MAF_INRAE=3.333;MAF_USDA=7.377
NC_035095.1	41030552	.	A	T	.	.	MAF_INRAE=3.333;MAF_USDA=7.377
NC_035095.1	41030632	.	C	T	.	.	MAF_INRAE=3.333;MAF_USDA=9.016
NC_035095.1	41030636	.	C	T	.	.	MAF_INRAE=3.333;MAF_USDA=8.197
NC_035095.1	41030686	.	C	A	.	.	MAF_INRAE=5.0;MAF_USDA=6.557
NC_035095.1	41030704	.	G	T	.	.	MAF_USDA=1.639
NC_035095.1	41030730	.	G	T	.	.	MAF_USDA=2.083
NC_035095.1	41030734	.	G	A	.	.	MAF_USDA=1.639
NC_035095.1	41030797	.	C	T	.	.	MAF_INRAE=26.316;MAF_USDA=5.738
NC_035095.1	41030954	.	T	C	.	.	MAF_INRAE=22.5
NC_035095.1	41030975	.	C	T	.	.	MAF_INRAE=22.5
NC_035095.1	41030987	.	T	C	.	.	MAF_INRAE=12.658;MAF_USDA=12.5
NC_035095.1	41031051	.	C	T	.	.	MAF_INRAE=12.5;MAF_USDA=15.574
NC_035095.1	41031076	.	C	A	.	.	MAF_USDA=2.083
NC_035095.1	41031130	.	T	G	.	.	MAF_INRAE=5.263;MAF_USDA=14.583
NC_035095.1	41031257	.	C	T	.	.	MAF_USDA=4.098
NC_035095.1	41031422	.	C	T	.	.	MAF_INRAE=5.0;MAF_USDA=4.098
NC_035095.1	41031442	.	T	C	.	.	MAF_INRAE=14.557;MAF_USDA=16.471
NC_035095.1	41031486	.	A	G	.	.	MAF_INRAE=48.101;MAF_USDA=19.412
NC_035095.1	41031558	.	G	A	.	.	MAF_INRAE=3.333;MAF_USDA=6.557
NC_035095.1	41031572	.	C	A	.	.	MAF_USDA=1.639
NC_035095.1	41031674	.	G	A	.	.	MAF_USDA=2.459
NC_035095.1	41031702	.	G	T	.	.	MAF_USDA=1.765
NC_035095.1	41031715	.	G	A	.	.	MAF_USDA=1.765
NC_035095.1	41031734	.	G	A	.	.	MAF_INRAE=2.5;MAF_USDA=9.412
NC_035095.1	41032233	.	A	G	.	.	MAF_USDA=3.529
NC_035095.1	41032235	.	G	A	.	.	MAF_USDA=2.353
NC_035095.1	41032244	.	A	G	.	.	MAF_USDA=2.459
NC_035095.1	41032260	.	G	A	.	.	MAF_USDA=1.639
NC_035095.1	41032261	.	T	C	.	.	MAF_USDA=1.639
NC_035095.1	41032273	.	T	G	.	.	MAF_USDA=2.459
NC_035095.1	41032300	.	G	T	.	.	MAF_INRAE=32.911;MAF_USDA=8.235
NC_035095.1	41032357	.	T	G	.	.	MAF_USDA=21.311
NC_035095.1	41032405	.	A	G	.	.	MAF_INRAE=8.333;MAF_USDA=20.588
NC_035095.1	41032504	.	C	T	.	.	MAF_INRAE=13.333
NC_035095.1	41032524	.	C	T	.	.	MAF_INRAE=26.316;MAF_USDA=6.557
NC_035095.1	41032570	.	T	C	.	.	MAF_USDA=4.118
NC_035095.1	41032630	.	C	A	.	.	MAF_INRAE=7.5
NC_035095.1	41032662	.	A	G	.	.	MAF_INRAE=5.063;MAF_USDA=4.706
NC_035095.1	41032814	.	C	T	.	.	MAF_INRAE=15.833;MAF_USDA=8.333
NC_035095.1	41032867	.	G	A	.	.	MAF_INRAE=3.333
NC_035095.1	41032886	.	T	A	.	.	MAF_INRAE=36.667;MAF_USDA=23.529
NC_035095.1	41032887	.	A	T	.	.	MAF_INRAE=5.063;MAF_USDA=4.706
NC_035095.1	41032906	.	A	T	.	.	MAF_USDA=3.279
NC_035095.1	41032909	.	T	G	.	.	MAF_INRAE=26.316;MAF_USDA=5.882
NC_035095.1	41032914	.	T	G	.	.	MAF_INRAE=26.316;MAF_USDA=6.471
NC_035095.1	41033172	.	T	G	.	.	MAF_INRAE=10.526
NC_035095.1	41033213	.	G	A	.	.	MAF_INRAE=26.316;MAF_USDA=7.377
NC_035095.1	41033218	.	C	T	.	.	MAF_USDA=2.459
NC_035095.1	41033279	.	A	G	.	.	MAF_USDA=2.459
NC_035095.1	41033885	.	C	T	.	.	MAF_USDA=6.25
NC_035095.1	41034049	.	G	T	.	.	MAF_USDA=1.765
NC_035095.1	41034157	.	G	A	.	.	MAF_INRAE=35.443;MAF_USDA=21.176
NC_035095.1	41034289	.	A	G	.	.	MAF_USDA=10.0
NC_035095.1	41034310	.	G	T	.	.	MAF_USDA=7.377
NC_035095.1	41034323	.	G	C	.	.	MAF_USDA=4.098
NC_035095.1	41034332	.	G	A	.	.	MAF_USDA=1.639
NC_035095.1	41034355	.	G	T	.	.	MAF_INRAE=31.579;MAF_USDA=12.941
NC_035095.1	41034452	.	G	T	.	.	MAF_INRAE=23.333
NC_035095.1	41034478	.	G	A	.	.	MAF_USDA=22.917
NC_035095.1	41034484	.	G	T	.	.	MAF_INRAE=36.667;MAF_USDA=12.353
NC_035095.1	41034566	.	C	A	.	.	MAF_USDA=2.459
NC_035095.1	41034584	.	C	A	.	.	MAF_USDA=2.459
NC_035095.1	41034630	.	G	A	.	.	MAF_INRAE=31.579;MAF_USDA=11.765
NC_035095.1	41034642	.	T	C	.	.	MAF_INRAE=13.333
NC_035095.1	41034785	.	C	T	.	.	MAF_USDA=1.765
NC_035095.1	41034808	.	G	A	.	.	MAF_USDA=1.639
NC_035095.1	41034926	.	G	A	.	.	MAF_INRAE=31.579;MAF_USDA=11.31
NC_035095.1	41034946	.	C	A	.	.	MAF_INRAE=29.747;MAF_USDA=10.119
NC_035095.1	41034970	.	C	A	.	.	MAF_USDA=1.667
NC_035095.1	41034978	.	C	A	.	.	MAF_INRAE=31.579;MAF_USDA=11.31
NC_035095.1	41035064	.	A	G	.	.	MAF_INRAE=29.747;MAF_USDA=10.588
NC_035095.1	41035121	.	T	A	.	.	MAF_INRAE=31.579;MAF_USDA=11.176
NC_035095.1	41035186	.	G	T	.	.	MAF_INRAE=30.38;MAF_USDA=10.588
NC_035095.1	41035253	.	A	G	.	.	MAF_INRAE=10.833;MAF_USDA=4.167
NC_035095.1	41035254	.	C	G	.	.	MAF_INRAE=10.833;MAF_USDA=4.167
NC_035095.1	41035256	.	A	G	.	.	MAF_INRAE=10.833;MAF_USDA=4.167
NC_035095.1	41035373	.	G	A	.	.	MAF_USDA=4.118
NC_035095.1	41035671	.	G	T	.	.	MAF_USDA=1.639
NC_035095.1	41035683	.	G	T	.	.	MAF_INRAE=26.316;MAF_USDA=5.738
NC_035095.1	41035709	.	A	T	.	.	MAF_USDA=7.059
NC_035095.1	41035823	.	G	A	.	.	MAF_INRAE=5.263;MAF_USDA=5.357
NC_035095.1	41035853	.	G	A	.	.	MAF_INRAE=5.263;MAF_USDA=4.762
NC_035095.1	41035879	.	G	A	.	.	MAF_INRAE=48.101;MAF_USDA=27.381
NC_035095.1	41035953	.	G	T	.	.	MAF_USDA=1.667
NC_035095.1	41035954	.	C	T	.	.	MAF_INRAE=9.494;MAF_USDA=16.667
NC_035095.1	41035997	.	G	T	.	.	MAF_USDA=1.667
NC_035095.1	41036027	.	G	A	.	.	MAF_INRAE=3.333;MAF_USDA=22.917
NC_035095.1	41036037	.	G	A	.	.	MAF_INRAE=7.5
NC_035095.1	41036056	.	C	T	.	.	MAF_USDA=2.459
NC_035095.1	41036159	.	A	G	.	.	MAF_INRAE=9.494;MAF_USDA=24.706
NC_035095.1	41036197	.	G	A	.	.	MAF_INRAE=4.167
NC_035095.1	41036214	.	C	A	.	.	MAF_INRAE=39.241
NC_035095.1	41036244	.	G	T	.	.	MAF_INRAE=13.924;MAF_USDA=4.118
NC_035095.1	41036273	.	C	T	.	.	MAF_INRAE=36.076;MAF_USDA=20.0
NC_035095.1	41036399	.	G	A	.	.	MAF_USDA=1.639
NC_035095.1	41036417	.	T	G	.	.	MAF_INRAE=41.772;MAF_USDA=34.426
NC_035095.1	41036519	.	C	T	.	.	MAF_INRAE=13.333
NC_035095.1	41036554	.	T	C	.	.	MAF_USDA=1.639
NC_035095.1	41036610	.	C	T	.	.	MAF_USDA=2.459
NC_035095.1	41036638	.	T	C	.	.	MAF_INRAE=24.051;MAF_USDA=15.882
NC_035095.1	41036647	.	C	T	.	.	MAF_INRAE=23.333;MAF_USDA=13.529
NC_035095.1	41036736	.	T	A	.	.	MAF_USDA=7.059
NC_035095.1	41036744	.	A	C	.	.	MAF_INRAE=13.924;MAF_USDA=4.118
NC_035095.1	41036798	.	A	G	.	.	MAF_INRAE=46.203;MAF_USDA=41.176
NC_035095.1	41036920	.	A	G	.	.	MAF_USDA=11.176
NC_035095.1	41036921	.	C	A	.	.	MAF_INRAE=13.924;MAF_USDA=4.118
NC_035095.1	41036979	.	G	C	.	.	MAF_INRAE=3.333
NC_035095.1	41036998	.	A	C	.	.	MAF_USDA=2.459
NC_035095.1	41037017	.	T	G	.	.	MAF_USDA=1.639
NC_035095.1	41037019	.	G	T	.	.	MAF_INRAE=43.038;MAF_USDA=25.294
NC_035095.1	41037022	.	A	C	.	.	MAF_INRAE=38.333;MAF_USDA=25.294
NC_035095.1	41037052	.	C	A	.	.	MAF_INRAE=20.253;MAF_USDA=18.824
NC_035095.1	41037070	.	C	A	.	.	MAF_USDA=3.279
NC_035095.1	41037191	.	C	A	.	.	MAF_INRAE=43.671;MAF_USDA=31.176
NC_035095.1	41037209	.	A	T	.	.	MAF_USDA=4.167
NC_035095.1	41037219	.	A	T	.	.	MAF_USDA=4.167
NC_035095.1	41037243	.	C	A	.	.	MAF_INRAE=13.924;MAF_USDA=4.118
NC_035095.1	41037362	.	C	T	.	.	MAF_INRAE=26.316;MAF_USDA=7.377
NC_035095.1	41037422	.	C	G	.	.	MAF_USDA=1.639
NC_035095.1	41037480	.	A	C	.	.	MAF_USDA=2.459
NC_035095.1	41037532	.	C	T	.	.	MAF_USDA=1.639
NC_035095.1	41037533	.	C	A	.	.	MAF_USDA=1.639
NC_035095.1	41037541	.	C	A	.	.	MAF_USDA=1.639
NC_035095.1	41037555	.	C	G	.	.	MAF_USDA=1.667
NC_035095.1	41037558	.	A	G	.	.	MAF_INRAE=33.544;MAF_USDA=18.452
NC_035095.1	41037596	.	C	G	.	.	MAF_USDA=4.167
NC_035095.1	41037648	.	G	A	.	.	MAF_USDA=1.639
NC_035095.1	41037686	.	C	T	.	.	MAF_USDA=4.918
NC_035095.1	41037746	.	G	T	.	.	MAF_INRAE=26.316;MAF_USDA=7.377
NC_035095.1	41037839	.	A	T	.	.	MAF_INRAE=26.316;MAF_USDA=2.459
NC_035095.1	41037851	.	G	T	.	.	MAF_INRAE=48.101;MAF_USDA=25.882
NC_035095.1	41037901	.	A	T	.	.	MAF_INRAE=26.316;MAF_USDA=7.377
NC_035095.1	41037999	.	T	A	.	.	MAF_INRAE=34.177;MAF_USDA=21.765
NC_035095.1	41038026	.	T	C	.	.	MAF_INRAE=34.177;MAF_USDA=20.588
NC_035095.1	41038118	.	C	T	.	.	MAF_INRAE=26.316;MAF_USDA=3.279
NC_035095.1	41038177	.	C	T	.	.	MAF_INRAE=22.5;MAF_USDA=11.176
NC_035095.1	41038178	.	C	T	.	.	MAF_INRAE=22.5;MAF_USDA=11.176
NC_035095.1	41038246	.	T	C	.	.	MAF_INRAE=7.5;MAF_USDA=1.639
NC_035095.1	41038261	.	T	A	.	.	MAF_INRAE=41.772;MAF_USDA=11.176
NC_035095.1	41038280	.	C	T	.	.	MAF_INRAE=40.506;MAF_USDA=22.941
NC_035095.1	41038285	.	C	T	.	.	MAF_INRAE=5.063;MAF_USDA=8.235
NC_035095.1	41038356	.	C	T	.	.	MAF_USDA=1.639
NC_035095.1	41038372	.	A	G	.	.	MAF_USDA=2.459
NC_035095.1	41038452	.	C	G	.	.	MAF_INRAE=31.646;MAF_USDA=28.235
NC_035095.1	41038527	.	G	A	.	.	MAF_INRAE=7.5;MAF_USDA=2.459
NC_035095.1	41038534	.	T	G	.	.	MAF_INRAE=48.101;MAF_USDA=24.706
NC_035095.1	41038632	.	A	T	.	.	MAF_INRAE=19.62;MAF_USDA=24.118
NC_035095.1	41038651	.	C	T	.	.	MAF_INRAE=15.19;MAF_USDA=13.529
NC_035095.1	41038680	.	C	T	.	.	MAF_INRAE=31.579;MAF_USDA=25.882
NC_035095.1	41038698	.	C	A	.	.	MAF_INRAE=2.632
NC_035095.1	41038723	.	A	C	.	.	MAF_INRAE=31.579;MAF_USDA=22.941
NC_035095.1	41038757	.	T	G	.	.	MAF_INRAE=31.579;MAF_USDA=29.762
NC_035095.1	41038801	.	A	G	.	.	MAF_USDA=45.833
NC_035095.1	41038837	.	C	T	.	.	MAF_USDA=1.639
NC_035095.1	41038855	.	C	T	.	.	MAF_USDA=3.279
NC_035095.1	41038857	.	C	T	.	.	MAF_USDA=1.639
NC_035095.1	41038871	.	T	C	.	.	MAF_INRAE=31.579;MAF_USDA=35.246
NC_035095.1	41038891	.	C	T	.	.	MAF_USDA=13.934
NC_035095.1	41039045	.	G	A	.	.	MAF_INRAE=18.354;MAF_USDA=48.824
NC_035095.1	41039065	.	T	C	.	.	MAF_USDA=2.459
NC_035095.1	41039124	.	T	C	.	.	MAF_INRAE=1.667
NC_035095.1	41039131	.	C	A	.	.	MAF_INRAE=5.696;MAF_USDA=8.824
NC_035095.1	41039132	.	A	G	.	.	MAF_INRAE=49.167;MAF_USDA=45.882
NC_035095.1	41039176	.	A	G	.	.	MAF_USDA=18.852
NC_035095.1	41039199	.	G	A	.	.	MAF_USDA=2.459
NC_035095.1	41039293	.	T	G	.	.	MAF_INRAE=13.333;MAF_USDA=11.176
NC_035095.1	41039412	.	T	C	.	.	MAF_USDA=1.639
NC_035095.1	41039421	.	T	C	.	.	MAF_INRAE=5.696;MAF_USDA=10.0
NC_035095.1	41039596	.	T	A	.	.	MAF_INRAE=25.316;MAF_USDA=24.706
NC_035095.1	41039829	.	G	A	.	.	MAF_USDA=6.557
NC_035095.1	41039863	.	C	A	.	.	MAF_INRAE=25.949;MAF_USDA=31.765
NC_035095.1	41039889	.	G	C	.	.	MAF_USDA=8.197
NC_035095.1	41040024	.	G	A	.	.	MAF_USDA=3.279
NC_035095.1	41040223	.	T	A	.	.	MAF_INRAE=25.316;MAF_USDA=31.765
NC_035095.1	41040304	.	G	T	.	.	MAF_USDA=2.459
NC_035095.1	41040330	.	C	A	.	.	MAF_INRAE=5.063;MAF_USDA=7.647
NC_035095.1	41040355	.	C	G	.	.	MAF_USDA=1.639
NC_035095.1	41040483	.	G	A	.	.	MAF_INRAE=26.316;MAF_USDA=4.918
NC_035095.1	41040485	.	A	G	.	.	MAF_INRAE=12.025;MAF_USDA=15.294
NC_035095.1	41040544	.	A	G	.	.	MAF_INRAE=13.333
NC_035095.1	41040586	.	A	G	.	.	MAF_INRAE=24.684;MAF_USDA=31.765
NC_035095.1	41040856	.	C	G	.	.	MAF_INRAE=43.038;MAF_USDA=41.765
NC_035095.1	41040935	.	C	A	.	.	MAF_INRAE=12.025;MAF_USDA=15.882
NC_035095.1	41040961	.	G	C	.	.	MAF_INRAE=13.333;MAF_USDA=11.176
NC_035095.1	41040973	.	C	A	.	.	MAF_INRAE=13.333;MAF_USDA=11.176
NC_035095.1	41040997	.	T	C	.	.	MAF_USDA=1.639
NC_035095.1	41041000	.	A	T	.	.	MAF_USDA=7.377
NC_035095.1	41041116	.	C	A	.	.	MAF_USDA=4.167
NC_035095.1	41041156	.	G	A	.	.	MAF_INRAE=7.5
NC_035095.1	41041380	.	C	T	.	.	MAF_INRAE=25.316;MAF_USDA=28.824
NC_035095.1	41041430	.	C	G	.	.	MAF_INRAE=25.316;MAF_USDA=27.647
NC_035095.1	41041545	.	C	A	.	.	MAF_INRAE=6.667
NC_035095.1	41041564	.	G	A	.	.	MAF_USDA=1.639
NC_035095.1	41041699	.	A	C	.	.	MAF_INRAE=5.063;MAF_USDA=7.647
NC_035095.1	41041701	.	C	T	.	.	MAF_INRAE=3.333;MAF_USDA=7.647
NC_035095.1	41041707	.	C	T	.	.	MAF_USDA=1.639
NC_035095.1	41041717	.	T	C	.	.	MAF_INRAE=12.025;MAF_USDA=22.353
NC_035095.1	41041734	.	C	T	.	.	MAF_INRAE=23.333;MAF_USDA=11.176
NC_035095.1	41041838	.	G	A	.	.	MAF_INRAE=29.747;MAF_USDA=45.294
NC_035095.1	41041895	.	G	A	.	.	MAF_USDA=2.459
NC_035095.1	41042050	.	G	A	.	.	MAF_USDA=1.639
NC_035095.1	41042101	.	T	C	.	.	MAF_INRAE=13.333;MAF_USDA=11.176
NC_035095.1	41042124	.	A	T	.	.	MAF_USDA=2.459
NC_035095.1	41042164	.	C	T	.	.	MAF_INRAE=37.342;MAF_USDA=27.647
NC_035095.1	41042212	.	A	T	.	.	MAF_INRAE=5.063;MAF_USDA=7.738
NC_035095.1	41042264	.	G	A	.	.	MAF_USDA=7.647
NC_035095.1	41042332	.	A	T	.	.	MAF_INRAE=32.278;MAF_USDA=8.333
NC_035095.1	41042376	.	G	A	.	.	MAF_USDA=1.639
NC_035095.1	41042425	.	A	C	.	.	MAF_USDA=10.656
NC_035095.1	41042433	.	C	G	.	.	MAF_INRAE=23.333;MAF_USDA=11.176
NC_035095.1	41042443	.	A	G	.	.	MAF_USDA=5.882
NC_035095.1	41042472	.	A	G	.	.	MAF_INRAE=26.316;MAF_USDA=5.738
NC_035095.1	41042474	.	G	A	.	.	MAF_INRAE=31.013;MAF_USDA=9.412
NC_035095.1	41042498	.	A	C	.	.	MAF_USDA=7.647
NC_035095.1	41042510	.	C	G	.	.	MAF_USDA=2.459
NC_035095.1	41042574	.	C	T	.	.	MAF_INRAE=30.0;MAF_USDA=34.118
NC_035095.1	41042579	.	G	A	.	.	MAF_INRAE=2.5;MAF_USDA=4.706
NC_035095.1	41042721	.	C	T	.	.	MAF_INRAE=30.0;MAF_USDA=35.882
NC_035095.1	41042754	.	G	A	.	.	MAF_INRAE=5.063;MAF_USDA=7.647
NC_035095.1	41042756	.	T	A	.	.	MAF_INRAE=3.333;MAF_USDA=7.647
NC_035095.1	41042786	.	G	A	.	.	MAF_USDA=18.75
NC_035095.1	41042865	.	C	A	.	.	MAF_INRAE=44.937;MAF_USDA=29.167
NC_035095.1	41042881	.	T	G	.	.	MAF_INRAE=30.38;MAF_USDA=8.333
NC_035095.1	41043069	.	G	A	.	.	MAF_USDA=1.639
NC_035095.1	41043282	.	C	A	.	.	MAF_USDA=6.098
NC_035095.1	41043283	.	C	A	.	.	MAF_USDA=6.098
NC_035095.1	41043358	.	T	C	.	.	MAF_USDA=1.695
NC_035095.1	41043372	.	G	T	.	.	MAF_USDA=4.878
NC_035095.1	41043415	.	C	T	.	.	MAF_USDA=2.439
NC_035095.1	41043490	.	A	C	.	.	MAF_USDA=3.39
NC_035095.1	41043594	.	A	G	.	.	MAF_USDA=39.024
NC_035095.1	41043713	.	C	T	.	.	MAF_USDA=18.644
NC_035095.1	41043744	.	G	A	.	.	MAF_USDA=2.542
NC_035095.1	41043819	.	T	C	.	.	MAF_USDA=1.667
NC_035095.1	41043859	.	T	A	.	.	MAF_USDA=5.085
NC_035095.1	41043883	.	G	A	.	.	MAF_USDA=5.932
NC_035095.1	41043986	.	T	C	.	.	MAF_USDA=10.833
NC_035095.1	41044077	.	A	G	.	.	MAF_USDA=3.529
NC_035095.1	41044099	.	C	T	.	.	MAF_USDA=2.353
NC_035095.1	41044114	.	G	C	.	.	MAF_USDA=10.656
NC_035095.1	41044159	.	T	C	.	.	MAF_USDA=9.836
NC_035095.1	41044246	.	C	T	.	.	MAF_INRAE=35.833;MAF_USDA=8.929
NC_035095.1	41044276	.	C	A	.	.	MAF_USDA=5.833
NC_035095.1	41044355	.	G	A	.	.	MAF_USDA=5.0
NC_035095.1	41044421	.	T	G	.	.	MAF_INRAE=5.0;MAF_USDA=9.167
NC_035095.1	41044530	.	A	C	.	.	MAF_INRAE=5.0;MAF_USDA=11.667
NC_035095.1	41044542	.	A	G	.	.	MAF_USDA=7.5
NC_035095.1	41044547	.	T	C	.	.	MAF_USDA=7.143
NC_035095.1	41044801	.	A	T	.	.	MAF_USDA=12.5
NC_035095.1	41045362	.	G	A	.	.	MAF_USDA=4.167
NC_035095.1	41045550	.	G	T	.	.	MAF_USDA=3.333
NC_035095.1	41045555	.	G	A	.	.	MAF_USDA=5.833
NC_035095.1	41045669	.	A	T	.	.	MAF_USDA=1.667
NC_035095.1	41045716	.	C	T	.	.	MAF_USDA=5.833
NC_035095.1	41045723	.	C	G	.	.	MAF_USDA=5.833
NC_035095.1	41045742	.	T	A	.	.	MAF_USDA=15.574
NC_035095.1	41045924	.	A	G	.	.	MAF_INRAE=3.333
NC_035095.1	41045953	.	T	G	.	.	MAF_USDA=4.918
NC_035095.1	41045987	.	G	A	.	.	MAF_INRAE=32.911;MAF_USDA=14.118
NC_035095.1	41046006	.	G	A	.	.	MAF_USDA=1.639
NC_035095.1	41046092	.	G	T	.	.	MAF_USDA=1.639
NC_035095.1	41046210	.	A	T	.	.	MAF_INRAE=24.051;MAF_USDA=41.765
NC_035095.1	41046243	.	G	A	.	.	MAF_USDA=6.557
NC_035095.1	41046265	.	C	G	.	.	MAF_USDA=4.167
NC_035095.1	41046490	.	A	C	.	.	MAF_INRAE=26.316;MAF_USDA=5.738
NC_035095.1	41046778	.	C	T	.	.	MAF_USDA=1.639
NC_035095.1	41046827	.	G	A	.	.	MAF_INRAE=12.5
NC_035095.1	41046896	.	T	C	.	.	MAF_USDA=2.353
NC_035095.1	41046985	.	C	T	.	.	MAF_INRAE=3.333;MAF_USDA=4.118
NC_035095.1	41047138	.	C	T	.	.	MAF_USDA=1.639
NC_035095.1	41047151	.	A	G	.	.	MAF_INRAE=25.316;MAF_USDA=37.059
NC_035095.1	41047233	.	T	A	.	.	MAF_INRAE=24.684;MAF_USDA=21.176
NC_035095.1	41047234	.	T	C	.	.	MAF_INRAE=24.167;MAF_USDA=21.176
NC_035095.1	41047335	.	A	T	.	.	MAF_INRAE=31.013;MAF_USDA=47.647
NC_035095.1	41047355	.	T	C	.	.	MAF_INRAE=24.051;MAF_USDA=24.118
NC_035095.1	41047383	.	T	G	.	.	MAF_INRAE=13.333
NC_035095.1	41047459	.	C	T	.	.	MAF_USDA=1.639
NC_035095.1	41047488	.	G	T	.	.	MAF_INRAE=5.063;MAF_USDA=11.176
NC_035095.1	41047649	.	C	T	.	.	MAF_INRAE=7.5
NC_035095.1	41047741	.	T	C	.	.	MAF_INRAE=26.316;MAF_USDA=20.0
NC_035095.1	41047801	.	T	A	.	.	MAF_INRAE=26.316;MAF_USDA=20.588
NC_035095.1	41047833	.	C	T	.	.	MAF_INRAE=26.316;MAF_USDA=20.0
NC_035095.1	41047941	.	T	C	.	.	MAF_INRAE=26.316;MAF_USDA=16.471
NC_035095.1	41047962	.	G	T	.	.	MAF_INRAE=41.772;MAF_USDA=28.824
NC_035095.1	41048005	.	G	C	.	.	MAF_USDA=1.639
NC_035095.1	41048016	.	T	G	.	.	MAF_USDA=15.574
NC_035095.1	41048124	.	A	G	.	.	MAF_INRAE=26.316;MAF_USDA=12.295
NC_035095.1	41048140	.	G	A	.	.	MAF_INRAE=23.333;MAF_USDA=5.738
NC_035095.1	41048150	.	G	A	.	.	MAF_USDA=3.279
NC_035095.1	41048154	.	A	G	.	.	MAF_INRAE=26.316;MAF_USDA=11.176
NC_035095.1	41048233	.	A	G	.	.	MAF_INRAE=3.333
NC_035095.1	41048300	.	A	G	.	.	MAF_INRAE=26.316;MAF_USDA=8.235
NC_035095.1	41048419	.	T	C	.	.	MAF_INRAE=26.316;MAF_USDA=8.824
NC_035095.1	41048426	.	G	A	.	.	MAF_USDA=1.639
NC_035095.1	41048461	.	A	G	.	.	MAF_INRAE=26.316;MAF_USDA=4.098
NC_035095.1	41048467	.	C	A	.	.	MAF_USDA=2.459
NC_035095.1	41048487	.	G	T	.	.	MAF_USDA=2.459
NC_035095.1	41048558	.	C	T	.	.	MAF_INRAE=25.316;MAF_USDA=17.059
NC_035095.1	41048596	.	T	A	.	.	MAF_INRAE=13.924;MAF_USDA=4.118
NC_035095.1	41048598	.	G	T	.	.	MAF_USDA=1.639
NC_035095.1	41048673	.	C	A	.	.	MAF_USDA=6.471
NC_035095.1	41048763	.	C	T	.	.	MAF_INRAE=23.333;MAF_USDA=11.176
NC_035095.1	41048834	.	G	T	.	.	MAF_INRAE=7.5
NC_035095.1	41048876	.	T	G	.	.	MAF_INRAE=25.316;MAF_USDA=15.294
NC_035095.1	41048892	.	C	T	.	.	MAF_USDA=2.353
NC_035095.1	41048898	.	C	A	.	.	MAF_INRAE=5.063;MAF_USDA=8.333
NC_035095.1	41048900	.	T	C	.	.	MAF_INRAE=3.333;MAF_USDA=8.333
NC_035095.1	41048901	.	C	T	.	.	MAF_INRAE=3.333;MAF_USDA=8.333
NC_035095.1	41048903	.	T	C	.	.	MAF_INRAE=3.333
NC_035095.1	41048929	.	G	A	.	.	MAF_USDA=3.529
NC_035095.1	41048934	.	C	A	.	.	MAF_USDA=4.098
NC_035095.1	41048995	.	C	A	.	.	MAF_USDA=3.279
NC_035095.1	41049037	.	G	A	.	.	MAF_INRAE=10.759;MAF_USDA=14.706
NC_035095.1	41049043	.	A	G	.	.	MAF_INRAE=10.759;MAF_USDA=15.882
NC_035095.1	41049120	.	A	T	.	.	MAF_USDA=3.529
NC_035095.1	41049164	.	G	A	.	.	MAF_USDA=1.639
NC_035095.1	41049244	.	T	C	.	.	MAF_USDA=2.459
NC_035095.1	41049324	.	A	C	.	.	MAF_USDA=6.471
NC_035095.1	41049370	.	C	T	.	.	MAF_USDA=8.824
NC_035095.1	41049377	.	C	T	.	.	MAF_INRAE=29.167;MAF_USDA=28.824
NC_035095.1	41049383	.	G	A	.	.	MAF_INRAE=38.608;MAF_USDA=34.118
NC_035095.1	41049398	.	A	G	.	.	MAF_INRAE=3.333;MAF_USDA=3.279
NC_035095.1	41049420	.	A	T	.	.	MAF_INRAE=29.114;MAF_USDA=35.417
NC_035095.1	41049487	.	C	T	.	.	MAF_USDA=4.167
NC_035095.1	41049498	.	G	A	.	.	MAF_USDA=4.167
NC_035095.1	41049503	.	A	C	.	.	MAF_USDA=1.639
NC_035095.1	41049505	.	T	C	.	.	MAF_USDA=4.918
NC_035095.1	41049514	.	A	T	.	.	MAF_INRAE=14.167;MAF_USDA=9.412
NC_035095.1	41049552	.	G	A	.	.	MAF_INRAE=13.333
NC_035095.1	41049553	.	C	T	.	.	MAF_INRAE=13.333
NC_035095.1	41049657	.	G	A	.	.	MAF_INRAE=42.105;MAF_USDA=45.294
NC_035095.1	41049668	.	A	T	.	.	MAF_INRAE=40.506;MAF_USDA=30.0
NC_035095.1	41049687	.	G	C	.	.	MAF_USDA=3.279
NC_035095.1	41049730	.	C	T	.	.	MAF_USDA=1.639
NC_035095.1	41049738	.	A	C	.	.	MAF_USDA=4.118
NC_035095.1	41049756	.	A	C	.	.	MAF_USDA=1.639
NC_035095.1	41049862	.	C	T	.	.	MAF_INRAE=22.152;MAF_USDA=16.471
NC_035095.1	41049940	.	G	A	.	.	MAF_USDA=1.695
NC_035095.1	41049960	.	C	T	.	.	MAF_USDA=5.932
NC_035095.1	41049979	.	G	T	.	.	MAF_INRAE=47.468;MAF_USDA=37.349
NC_035095.1	41050027	.	C	T	.	.	MAF_INRAE=5.063;MAF_USDA=6.78
NC_035095.1	41050140	.	C	T	.	.	MAF_USDA=10.169
NC_035095.1	41050144	.	C	A	.	.	MAF_INRAE=46.203;MAF_USDA=42.262
NC_035095.1	41050152	.	T	A	.	.	MAF_USDA=1.667
NC_035095.1	41050247	.	T	C	.	.	MAF_USDA=4.167
NC_035095.1	41050248	.	G	A	.	.	MAF_INRAE=45.57;MAF_USDA=44.643
NC_035095.1	41050280	.	G	A	.	.	MAF_USDA=10.417
NC_035095.1	41050359	.	A	G,C	.	.	MAF_INRAE=42.105
NC_035095.1	41050484	.	A	C	.	.	MAF_INRAE=43.671;MAF_USDA=32.941
NC_035095.1	41050485	.	C	A	.	.	MAF_INRAE=44.167;MAF_USDA=32.941
NC_035095.1	41050595	.	A	G	.	.	MAF_USDA=1.639
NC_035095.1	41050682	.	T	C	.	.	MAF_INRAE=3.333;MAF_USDA=12.941
NC_035095.1	41050725	.	C	T	.	.	MAF_INRAE=3.333;MAF_USDA=13.529
NC_035095.1	41050761	.	ATC	ATT	.	.	MAF_USDA=27.083
NC_035095.1	41050767	.	A	G	.	.	MAF_INRAE=9.167;MAF_USDA=4.167
NC_035095.1	41050782	.	G	A	.	.	MAF_INRAE=6.329;MAF_USDA=9.016
NC_035095.1	41050800	.	G	A	.	.	MAF_USDA=4.118
NC_035095.1	41050805	.	G	C	.	.	MAF_USDA=1.639
NC_035095.1	41050810	.	A	G	.	.	MAF_USDA=17.213
NC_035095.1	41050948	.	A	G	.	.	MAF_INRAE=35.443;MAF_USDA=12.353
NC_035095.1	41051011	.	G	A	.	.	MAF_USDA=1.639
NC_035095.1	41051173	.	G	A	.	.	MAF_INRAE=23.418;MAF_USDA=9.412
NC_035095.1	41051178	.	A	G	.	.	MAF_INRAE=3.333;MAF_USDA=4.118
NC_035095.1	41051284	.	G	T	.	.	MAF_INRAE=35.443;MAF_USDA=12.353
NC_035095.1	41051325	.	C	A	.	.	MAF_USDA=25.41
NC_035095.1	41051350	.	G	T	.	.	MAF_USDA=3.529
NC_035095.1	41051352	.	A	G	.	.	MAF_USDA=2.459
NC_035095.1	41051365	.	G	T	.	.	MAF_USDA=3.529
NC_035095.1	41051457	.	T	A	.	.	MAF_USDA=14.754
NC_035095.1	41051587	.	A	G	.	.	MAF_USDA=1.639
NC_035095.1	41051712	.	G	A	.	.	MAF_USDA=2.083
NC_035095.1	41051724	.	A	T	.	.	MAF_INRAE=3.333;MAF_USDA=12.5
NC_035095.1	41051729	.	T	C	.	.	MAF_INRAE=34.81;MAF_USDA=13.69
NC_035095.1	41051794	.	C	A	.	.	MAF_INRAE=3.333;MAF_USDA=5.738
NC_035095.1	41051797	.	G	T	.	.	MAF_USDA=15.574
NC_035095.1	41051815	.	G	T	.	.	MAF_USDA=1.639
NC_035095.1	41051936	.	C	A	.	.	MAF_INRAE=21.519;MAF_USDA=7.647
NC_035095.1	41052152	.	T	G	.	.	MAF_USDA=16.393
NC_035095.1	41052275	.	T	C	.	.	MAF_INRAE=6.962;MAF_USDA=30.328
NC_035095.1	41052276	.	G	A	.	.	MAF_INRAE=4.167;MAF_USDA=30.328
NC_035095.1	41052282	.	A	T	.	.	MAF_USDA=2.459
NC_035095.1	41052440	.	T	G	.	.	MAF_USDA=3.279
NC_035095.1	41052497	.	G	C	.	.	MAF_USDA=1.639
NC_035095.1	41052558	.	C	T	.	.	MAF_USDA=7.647
NC_035095.1	41052567	.	A	G	.	.	MAF_INRAE=21.519;MAF_USDA=7.647
NC_035095.1	41052591	.	G	C	.	.	MAF_INRAE=7.5;MAF_USDA=4.118
NC_035095.1	41052598	.	A	C	.	.	MAF_INRAE=25.0;MAF_USDA=12.353
NC_035095.1	41052658	.	G	T	.	.	MAF_INRAE=3.333;MAF_USDA=5.294
NC_035095.1	41052662	.	G	A	.	.	MAF_INRAE=44.937;MAF_USDA=35.294
NC_035095.1	41052664	.	C	G	.	.	MAF_INRAE=13.924;MAF_USDA=4.118
NC_035095.1	41052687	.	T	C	.	.	MAF_USDA=2.459
NC_035095.1	41052695	.	T	G	.	.	MAF_INRAE=13.924;MAF_USDA=4.098
NC_035095.1	41052720	.	C	T	.	.	MAF_INRAE=6.962;MAF_USDA=7.377
NC_035095.1	41052734	.	C	T	.	.	MAF_INRAE=28.481;MAF_USDA=12.941
NC_035095.1	41052750	.	G	A	.	.	MAF_INRAE=7.5;MAF_USDA=15.294
NC_035095.1	41052775	.	A	G	.	.	MAF_INRAE=10.759;MAF_USDA=11.765
NC_035095.1	41052776	.	C	T	.	.	MAF_INRAE=3.333;MAF_USDA=4.118
NC_035095.1	41052793	.	G	C	.	.	MAF_INRAE=13.924;MAF_USDA=4.118
NC_035095.1	41052865	.	G	A	.	.	MAF_INRAE=6.962;MAF_USDA=9.016
NC_035095.1	41052873	.	C	G	.	.	MAF_INRAE=3.333;MAF_USDA=4.118
NC_035095.1	41053118	.	G	T	.	.	MAF_INRAE=13.924;MAF_USDA=4.118
NC_035095.1	41053232	.	G	C	.	.	MAF_INRAE=26.316;MAF_USDA=4.167
NC_035095.1	41053242	.	T	A	.	.	MAF_INRAE=19.62
NC_035095.1	41053416	.	A	G	.	.	MAF_INRAE=23.333;MAF_USDA=11.176
NC_035095.1	41053512	.	A	T	.	.	MAF_INRAE=7.5;MAF_USDA=4.098
NC_035095.1	41053535	.	G	T	.	.	MAF_USDA=1.639
NC_035095.1	41053538	.	T	C	.	.	MAF_USDA=5.738
NC_035095.1	41053573	.	G	T	.	.	MAF_INRAE=27.215;MAF_USDA=24.706
NC_035095.1	41053586	.	C	G	.	.	MAF_INRAE=27.215;MAF_USDA=24.118
NC_035095.1	41053771	.	A	G	.	.	MAF_INRAE=25.316;MAF_USDA=17.647
NC_035095.1	41053806	.	T	G	.	.	MAF_INRAE=28.481;MAF_USDA=18.824
NC_035095.1	41053937	.	G	A	.	.	MAF_INRAE=28.481;MAF_USDA=14.118
NC_035095.1	41054029	.	C	T	.	.	MAF_USDA=7.647
NC_035095.1	41054112	.	A	T	.	.	MAF_USDA=4.167
NC_035095.1	41054133	.	T	A	.	.	MAF_INRAE=21.519;MAF_USDA=7.647
NC_035095.1	41054142	.	C	G	.	.	MAF_INRAE=7.5;MAF_USDA=4.098
NC_035095.1	41054211	.	G	A	.	.	MAF_USDA=4.167
NC_035095.1	41054257	.	C	T	.	.	MAF_USDA=2.459
NC_035095.1	41054387	.	T	C	.	.	MAF_INRAE=13.924;MAF_USDA=4.118
NC_035095.1	41054412	.	T	G	.	.	MAF_USDA=1.639
NC_035095.1	41054477	.	A	G	.	.	MAF_USDA=7.377
NC_035095.1	41054492	.	C	G	.	.	MAF_INRAE=8.333;MAF_USDA=2.459
NC_035095.1	41054578	.	A	G	.	.	MAF_INRAE=2.5;MAF_USDA=6.557
NC_035095.1	41054592	.	G	T	.	.	MAF_USDA=20.0
NC_035095.1	41054697	.	T	C	.	.	MAF_USDA=1.639
NC_035095.1	41054741	.	C	A	.	.	MAF_INRAE=37.5;MAF_USDA=27.647
NC_035095.1	41054827	.	T	C	.	.	MAF_INRAE=21.519;MAF_USDA=22.353
NC_035095.1	41054868	.	A	G	.	.	MAF_INRAE=39.241;MAF_USDA=42.353
NC_035095.1	41054969	.	C	T	.	.	MAF_INRAE=47.368;MAF_USDA=40.0
NC_035095.1	41055399	.	G	T	.	.	MAF_INRAE=5.263;MAF_USDA=1.639
NC_035095.1	41055643	.	A	C	.	.	MAF_INRAE=5.263;MAF_USDA=1.639
NC_035095.1	41055770	.	G	A	.	.	MAF_USDA=8.333
NC_035095.1	41055898	.	A	G	.	.	MAF_INRAE=3.333
NC_035095.1	41055948	.	A	T	.	.	MAF_USDA=8.197
NC_035095.1	41055958	.	A	T	.	.	MAF_INRAE=29.747;MAF_USDA=17.647
NC_035095.1	41056047	.	C	A	.	.	MAF_USDA=4.167
NC_035095.1	41056149	.	G	T	.	.	MAF_USDA=22.131
NC_035095.1	41056151	.	C	A	.	.	MAF_USDA=3.279
NC_035095.1	41056206	.	G	A	.	.	MAF_INRAE=31.646;MAF_USDA=48.824
NC_035095.1	41056404	.	G	A	.	.	MAF_INRAE=3.333
NC_035095.1	41056437	.	C	T	.	.	MAF_INRAE=37.975;MAF_USDA=31.765
NC_035095.1	41056438	.	T	A	.	.	MAF_INRAE=38.333;MAF_USDA=31.765
NC_035095.1	41056565	.	C	T	.	.	MAF_USDA=1.765
NC_035095.1	41056725	.	A	C	.	.	MAF_INRAE=27.848;MAF_USDA=17.059
NC_035095.1	41056743	.	G	A	.	.	MAF_INRAE=27.848;MAF_USDA=8.333
NC_035095.1	41056820	.	A	T	.	.	MAF_USDA=4.167
NC_035095.1	41057042	.	T	C	.	.	MAF_INRAE=29.114;MAF_USDA=18.235
NC_035095.1	41057064	.	G	T	.	.	MAF_INRAE=27.848;MAF_USDA=15.882
NC_035095.1	41057146	.	G	A	.	.	MAF_INRAE=29.114;MAF_USDA=17.647
NC_035095.1	41057178	.	G	A	.	.	MAF_USDA=1.639
NC_035095.1	41057192	.	C	A	.	.	MAF_USDA=4.167
NC_035095.1	41057320	.	G	A	.	.	MAF_USDA=1.765
NC_035095.1	41057329	.	C	G	.	.	MAF_USDA=8.333
NC_035095.1	41057337	.	T	C	.	.	MAF_USDA=1.639
NC_035095.1	41057400	.	C	T	.	.	MAF_USDA=6.25
NC_035095.1	41057427	.	G	A	.	.	MAF_INRAE=5.263;MAF_USDA=8.929
NC_035095.1	41057446	.	T	A	.	.	MAF_USDA=2.459
NC_035095.1	41057552	.	A	T	.	.	MAF_INRAE=36.709;MAF_USDA=35.417
NC_035095.1	41057599	.	G	A	.	.	MAF_USDA=1.639
NC_035095.1	41057616	.	C	A	.	.	MAF_USDA=1.639
NC_035095.1	41057630	.	C	T	.	.	MAF_INRAE=25.316;MAF_USDA=14.118
NC_035095.1	41057651	.	A	G	.	.	MAF_USDA=1.639
NC_035095.1	41057684	.	C	A	.	.	MAF_USDA=1.639
NC_035095.1	41057774	.	G	T	.	.	MAF_INRAE=3.333;MAF_USDA=10.656
NC_035095.1	41057778	.	C	T	.	.	MAF_USDA=1.639
NC_035095.1	41057820	.	G	T	.	.	MAF_USDA=2.083
NC_035095.1	41057908	.	A	G	.	.	MAF_INRAE=11.667;MAF_USDA=1.765
NC_035095.1	41058003	.	T	C	.	.	MAF_INRAE=12.5;MAF_USDA=1.765
NC_035095.1	41058040	.	C	A	.	.	MAF_INRAE=10.526
NC_035095.1	41058053	.	C	A	.	.	MAF_INRAE=5.263;MAF_USDA=1.639
NC_035095.1	41058137	.	C	T	.	.	MAF_INRAE=11.667;MAF_USDA=1.765
NC_035095.1	41058161	.	A	T	.	.	MAF_USDA=4.167
NC_035095.1	41058237	.	A	T	.	.	MAF_INRAE=38.608;MAF_USDA=39.412
NC_035095.1	41058258	.	T	C	.	.	MAF_INRAE=38.608;MAF_USDA=39.412
NC_035095.1	41058301	.	G	A	.	.	MAF_USDA=2.459
NC_035095.1	41058323	.	G	A	.	.	MAF_INRAE=29.114;MAF_USDA=19.412
NC_035095.1	41058326	.	A	T	.	.	MAF_INRAE=10.833;MAF_USDA=1.765
NC_035095.1	41058331	.	T	C	.	.	MAF_USDA=8.333
NC_035095.1	41058401	.	C	A	.	.	MAF_INRAE=47.5;MAF_USDA=37.5
NC_035095.1	41058487	.	T	G	.	.	MAF_INRAE=47.468
NC_035095.1	41058495	.	G	A	.	.	MAF_INRAE=10.526;MAF_USDA=11.475
NC_035095.1	41058557	.	T	C	.	.	MAF_INRAE=50.0;MAF_USDA=48.214
NC_035095.1	41058594	.	A	G	.	.	MAF_INRAE=10.526;MAF_USDA=13.333
NC_035095.1	41058688	.	T	C	.	.	MAF_USDA=47.917
NC_035095.1	41058689	.	G	A	.	.	MAF_USDA=47.917
NC_035095.1	41058699	.	G	A	.	.	MAF_USDA=1.639
NC_035095.1	41058701	.	G	A	.	.	MAF_INRAE=20.886;MAF_USDA=5.294
NC_035095.1	41058707	.	C	T	.	.	MAF_INRAE=49.367;MAF_USDA=49.412
NC_035095.1	41058708	.	T	G	.	.	MAF_INRAE=50.0;MAF_USDA=50.0
NC_035095.1	41058739	.	T	C	.	.	MAF_INRAE=50.0;MAF_USDA=49.412
NC_035095.1	41058763	.	C	T	.	.	MAF_USDA=10.0
NC_035095.1	41058863	.	A	G	.	.	MAF_USDA=1.639
NC_035095.1	41058956	.	T	C	.	.	MAF_USDA=8.333
NC_035095.1	41058970	.	C	G	.	.	MAF_USDA=4.167
NC_035095.1	41058971	.	A	G	.	.	MAF_USDA=4.167
NC_035095.1	41059050	.	C	T	.	.	MAF_INRAE=10.526
NC_035095.1	41059052	.	C	T	.	.	MAF_INRAE=25.316;MAF_USDA=4.167
NC_035095.1	41059131	.	C	T	.	.	MAF_USDA=3.279
NC_035095.1	41059149	.	C	T	.	.	MAF_USDA=3.529
NC_035095.1	41059179	.	G	A	.	.	MAF_USDA=2.459
NC_035095.1	41059395	.	C	T	.	.	MAF_INRAE=25.316;MAF_USDA=11.176
NC_035095.1	41059404	.	G	A	.	.	MAF_INRAE=7.5;MAF_USDA=4.918
NC_035095.1	41059423	.	T	C	.	.	MAF_USDA=4.167
NC_035095.1	41059471	.	A	C	.	.	MAF_INRAE=50.0;MAF_USDA=40.588
NC_035095.1	41059543	.	A	T	.	.	MAF_USDA=1.639
NC_035095.1	41059560	.	T	C	.	.	MAF_USDA=5.738
NC_035095.1	41059608	.	C	T	.	.	MAF_INRAE=3.333;MAF_USDA=6.557
NC_035095.1	41059764	.	T	C	.	.	MAF_INRAE=25.316;MAF_USDA=12.353
NC_035095.1	41059838	.	G	T	.	.	MAF_USDA=3.279
NC_035095.1	41059922	.	C	A	.	.	MAF_INRAE=5.263
NC_035095.1	41059949	.	G	T	.	.	MAF_INRAE=24.167;MAF_USDA=10.0
NC_035095.1	41060000	.	A	G	.	.	MAF_INRAE=24.684;MAF_USDA=11.765
NC_035095.1	41060037	.	A	C	.	.	MAF_INRAE=11.392;MAF_USDA=7.059
NC_035095.1	41060094	.	C	T	.	.	MAF_USDA=8.333
NC_035095.1	41060143	.	T	C	.	.	MAF_INRAE=11.667
NC_035095.1	41060216	.	G	A	.	.	MAF_USDA=41.176
NC_035095.1	41060222	.	TC	TA	.	.	MAF_USDA=29.167
NC_035095.1	41060232	.	A	C	.	.	MAF_USDA=35.417
NC_035095.1	41060348	.	G	A	.	.	MAF_USDA=4.167
NC_035095.1	41060393	.	G	C	.	.	MAF_USDA=4.167
NC_035095.1	41060823	.	A	G	.	.	MAF_USDA=7.647
NC_035095.1	41060896	.	C	G	.	.	MAF_USDA=2.941
NC_035095.1	41060910	.	G	T	.	.	MAF_INRAE=39.873;MAF_USDA=35.417
NC_035095.1	41060927	.	C	A	.	.	MAF_INRAE=25.316;MAF_USDA=11.176
NC_035095.1	41060955	.	T	A	.	.	MAF_INRAE=24.051;MAF_USDA=4.167
NC_035095.1	41060956	.	T	A	.	.	MAF_INRAE=28.333;MAF_USDA=44.118
NC_035095.1	41061343	.	C	T	.	.	MAF_INRAE=7.5
NC_035095.1	41061375	.	G	C	.	.	MAF_USDA=3.279
NC_035095.1	41061457	.	A	C	.	.	MAF_INRAE=11.667;MAF_USDA=2.941
NC_035095.1	41061475	.	C	T	.	.	MAF_USDA=1.639
NC_035095.1	41061553	.	A	T	.	.	MAF_INRAE=10.526;MAF_USDA=1.639
NC_035095.1	41061678	.	T	A	.	.	MAF_USDA=15.574
NC_035095.1	41061679	.	C	A	.	.	MAF_USDA=15.574
NC_035095.1	41061823	.	C	T	.	.	MAF_INRAE=25.316;MAF_USDA=7.059
NC_035095.1	41061824	.	A	G	.	.	MAF_INRAE=5.263;MAF_USDA=1.639
NC_035095.1	41061830	.	C	T	.	.	MAF_INRAE=32.278;MAF_USDA=40.0
NC_035095.1	41061880	.	C	A	.	.	MAF_INRAE=6.962;MAF_USDA=34.118
NC_035095.1	41061885	.	C	T	.	.	MAF_INRAE=25.316;MAF_USDA=11.176
NC_035095.1	41061923	.	G	T	.	.	MAF_USDA=6.557
NC_035095.1	41061946	.	C	A	.	.	MAF_INRAE=23.333;MAF_USDA=12.353
NC_035095.1	41061988	.	C	T	.	.	MAF_USDA=1.639
NC_035095.1	41062053	.	T	C	.	.	MAF_USDA=1.639
NC_035095.1	41062106	.	A	C	.	.	MAF_INRAE=25.316;MAF_USDA=11.176
NC_035095.1	41062204	.	G	A	.	.	MAF_INRAE=25.316;MAF_USDA=11.176
NC_035095.1	41062218	.	T	A	.	.	MAF_INRAE=25.316;MAF_USDA=11.765
NC_035095.1	41062317	.	C	T	.	.	MAF_USDA=4.918
NC_035095.1	41062372	.	G	A	.	.	MAF_USDA=3.279
NC_035095.1	41062631	.	A	G	.	.	MAF_INRAE=10.526
NC_035095.1	41062717	.	C	T	.	.	MAF_USDA=8.333
NC_035095.1	41062734	.	T	G	.	.	MAF_INRAE=22.5;MAF_USDA=8.824
NC_035095.1	41062817	.	A	G	.	.	MAF_USDA=3.279
NC_035095.1	41062920	.	T	A	.	.	MAF_INRAE=41.139;MAF_USDA=47.059
NC_035095.1	41062959	.	A	T	.	.	MAF_INRAE=25.316;MAF_USDA=11.176
NC_035095.1	41063001	.	T	C	.	.	MAF_USDA=8.235
NC_035095.1	41063012	.	C	T	.	.	MAF_INRAE=25.316;MAF_USDA=11.176
NC_035095.1	41063029	.	C	G	.	.	MAF_INRAE=4.167;MAF_USDA=12.5
NC_035095.1	41063099	.	G	T	.	.	MAF_USDA=4.167
NC_035095.1	41063116	.	C	A	.	.	MAF_INRAE=25.316;MAF_USDA=11.176
NC_035095.1	41063196	.	C	A	.	.	MAF_USDA=2.459
NC_035095.1	41063212	.	A	C	.	.	MAF_INRAE=25.316;MAF_USDA=11.176
NC_035095.1	41063246	.	A	T	.	.	MAF_USDA=8.235
NC_035095.1	41063259	.	G	T	.	.	MAF_INRAE=25.316;MAF_USDA=5.882
NC_035095.1	41063326	.	C	A	.	.	MAF_INRAE=41.139;MAF_USDA=24.118
NC_035095.1	41063332	.	C	T	.	.	MAF_INRAE=25.316;MAF_USDA=11.176
NC_035095.1	41063338	.	C	T	.	.	MAF_INRAE=25.316;MAF_USDA=7.059
NC_035095.1	41063355	.	C	T	.	.	MAF_USDA=2.459
NC_035095.1	41063367	.	C	T	.	.	MAF_USDA=1.639
NC_035095.1	41063415	.	A	T	.	.	MAF_INRAE=25.949;MAF_USDA=11.176
NC_035095.1	41063417	.	T	A	.	.	MAF_INRAE=24.167;MAF_USDA=11.176
NC_035095.1	41063419	.	A	T	.	.	MAF_INRAE=24.167;MAF_USDA=11.765
NC_035095.1	41063456	.	T	C	.	.	MAF_USDA=8.333
NC_035095.1	41063483	.	A	C	.	.	MAF_USDA=8.333
NC_035095.1	41063527	.	G	A	.	.	MAF_USDA=3.279
NC_035095.1	41063693	.	G	C	.	.	MAF_INRAE=1.667;MAF_USDA=3.279
NC_035095.1	41063707	.	C	T	.	.	MAF_USDA=1.695
NC_035095.1	41063708	.	G	T	.	.	MAF_USDA=4.167
NC_035095.1	41063719	.	G	A	.	.	MAF_USDA=9.412
NC_035095.1	41063733	.	C	T	.	.	MAF_USDA=1.639
NC_035095.1	41063738	.	G	A	.	.	MAF_USDA=1.639
NC_035095.1	41063758	.	C	T	.	.	MAF_USDA=3.279
NC_035095.1	41063847	.	T	C	.	.	MAF_INRAE=7.5;MAF_USDA=4.098
NC_035095.1	41063864	.	A	G	.	.	MAF_INRAE=25.316;MAF_USDA=11.176
NC_035095.1	41063912	.	T	C	.	.	MAF_USDA=2.459
NC_035095.1	41063989	.	T	G	.	.	MAF_INRAE=25.316;MAF_USDA=10.588
NC_035095.1	41064023	.	G	C	.	.	MAF_USDA=2.459
NC_035095.1	41064088	.	G	T	.	.	MAF_USDA=1.639
NC_035095.1	41064095	.	T	C	.	.	MAF_INRAE=11.667;MAF_USDA=2.941
NC_035095.1	41064145	.	C	T	.	.	MAF_USDA=5.738
NC_035095.1	41064186	.	C	A	.	.	MAF_INRAE=41.139;MAF_USDA=37.647
NC_035095.1	41064206	.	G	A	.	.	MAF_USDA=3.279
NC_035095.1	41064210	.	C	A	.	.	MAF_INRAE=25.316;MAF_USDA=11.176
NC_035095.1	41064216	.	G	T	.	.	MAF_INRAE=10.833;MAF_USDA=2.941
NC_035095.1	41064226	.	G	A	.	.	MAF_USDA=2.459
NC_035095.1	41064282	.	A	T	.	.	MAF_USDA=2.459
NC_035095.1	41064297	.	A	T	.	.	MAF_INRAE=32.278;MAF_USDA=45.294
NC_035095.1	41064299	.	G	A	.	.	MAF_INRAE=27.5;MAF_USDA=45.294
NC_035095.1	41064318	.	T	A	.	.	MAF_INRAE=32.278;MAF_USDA=44.706
NC_035095.1	41064326	.	G	T	.	.	MAF_INRAE=32.278;MAF_USDA=44.706
NC_035095.1	41064370	.	A	C	.	.	MAF_INRAE=7.5;MAF_USDA=4.098
NC_035095.1	41064546	.	A	G	.	.	MAF_INRAE=6.962;MAF_USDA=32.941
NC_035095.1	41064553	.	T	C	.	.	MAF_INRAE=25.316;MAF_USDA=11.176
NC_035095.1	41064570	.	G	A	.	.	MAF_USDA=6.557
NC_035095.1	41064618	.	G	A	.	.	MAF_USDA=5.738
NC_035095.1	41064701	.	T	A	.	.	MAF_INRAE=24.684;MAF_USDA=11.176
NC_035095.1	41064810	.	C	A	.	.	MAF_INRAE=47.368;MAF_USDA=48.214
NC_035095.1	41064828	.	T	G	.	.	MAF_USDA=5.085
NC_035095.1	41070928	.	C	T	.	.	MAF_USDA=8.333
NC_035095.1	41071014	.	C	G	.	.	MAF_USDA=2.5
NC_035095.1	41071068	.	G	T	.	.	MAF_USDA=8.235
NC_035095.1	41071087	.	A	G	.	.	MAF_USDA=1.639
NC_035095.1	41071130	.	T	C	.	.	MAF_USDA=1.639
NC_035095.1	41071138	.	A	G	.	.	MAF_INRAE=23.333;MAF_USDA=12.941
NC_035095.1	41071218	.	T	C	.	.	MAF_USDA=2.459
NC_035095.1	41071227	.	G	C	.	.	MAF_USDA=8.235
NC_035095.1	41071357	.	A	C	.	.	MAF_USDA=4.918
NC_035095.1	41071487	.	C	G	.	.	MAF_INRAE=35.443;MAF_USDA=27.083
NC_035095.1	41071489	.	A	T	.	.	MAF_INRAE=36.667;MAF_USDA=34.706
NC_035095.1	41071496	.	A	T	.	.	MAF_USDA=1.786
NC_035095.1	41071541	.	G	A	.	.	MAF_USDA=1.639
NC_035095.1	41071550	.	G	C	.	.	MAF_INRAE=15.789;MAF_USDA=11.176
NC_035095.1	41071565	.	G	C	.	.	MAF_USDA=3.279
NC_035095.1	41071577	.	T	A	.	.	MAF_INRAE=15.789
NC_035095.1	41071669	.	A	C	.	.	MAF_USDA=1.667
NC_035095.1	41071730	.	G	T	.	.	MAF_USDA=1.639
NC_035095.1	41071747	.	C	A	.	.	MAF_INRAE=30.38;MAF_USDA=32.353
NC_035095.1	41071781	.	A	T	.	.	MAF_INRAE=26.316;MAF_USDA=1.639
NC_035095.1	41071900	.	T	A	.	.	MAF_INRAE=10.526;MAF_USDA=6.471
NC_035095.1	41071901	.	A	T	.	.	MAF_USDA=6.471
NC_035095.1	41072020	.	G	T	.	.	MAF_USDA=4.918
NC_035095.1	41072075	.	G	T	.	.	MAF_INRAE=15.789;MAF_USDA=18.235
NC_035095.1	41072076	.	T	A	.	.	MAF_USDA=18.235
NC_035095.1	41072312	.	A	T	.	.	MAF_INRAE=12.025;MAF_USDA=11.765
NC_035095.1	41072397	.	T	G	.	.	MAF_INRAE=3.333;MAF_USDA=9.016
NC_035095.1	41072398	.	A	T	.	.	MAF_INRAE=3.333;MAF_USDA=14.754
NC_035095.1	41072403	.	C	A	.	.	MAF_INRAE=14.557;MAF_USDA=35.294
NC_035095.1	41072459	.	T	A	.	.	MAF_INRAE=21.519;MAF_USDA=30.0
NC_035095.1	41072505	.	T	C	.	.	MAF_INRAE=34.177;MAF_USDA=47.059
NC_035095.1	41072544	.	G	A	.	.	MAF_USDA=1.639
NC_035095.1	41072552	.	T	G	.	.	MAF_INRAE=18.987;MAF_USDA=23.529
NC_035095.1	41072566	.	C	G	.	.	MAF_INRAE=14.557;MAF_USDA=20.588
NC_035095.1	41072598	.	A	C	.	.	MAF_USDA=2.459
NC_035095.1	41072748	.	T	G	.	.	MAF_INRAE=5.263
NC_035095.1	41072801	.	T	A	.	.	MAF_INRAE=5.263;MAF_USDA=12.353
NC_035095.1	41072823	.	A	G	.	.	MAF_USDA=1.639
NC_035095.1	41072833	.	G	A	.	.	MAF_USDA=1.639
NC_035095.1	41072834	.	T	A	.	.	MAF_USDA=1.639
NC_035095.1	41072846	.	G	C	.	.	MAF_INRAE=14.557;MAF_USDA=12.353
NC_035095.1	41072852	.	G	A	.	.	MAF_INRAE=5.263
NC_035095.1	41072895	.	A	C	.	.	MAF_INRAE=5.263
NC_035095.1	41073024	.	C	T	.	.	MAF_USDA=10.656
NC_035095.1	41073028	.	A	G	.	.	MAF_USDA=9.836
NC_035095.1	41073055	.	C	T	.	.	MAF_USDA=4.098
NC_035095.1	41073339	.	G	A	.	.	MAF_INRAE=5.263;MAF_USDA=11.765
NC_035095.1	41073382	.	G	A	.	.	MAF_USDA=3.279
NC_035095.1	41073391	.	G	A	.	.	MAF_INRAE=23.333;MAF_USDA=11.176
NC_035095.1	41073455	.	G	T	.	.	MAF_USDA=4.918
NC_035095.1	41073493	.	C	A	.	.	MAF_USDA=5.833
NC_035095.1	41073527	.	A	T	.	.	MAF_INRAE=5.263;MAF_USDA=11.765
NC_035095.1	41073556	.	C	A	.	.	MAF_USDA=1.667
NC_035095.1	41073614	.	C	G	.	.	MAF_USDA=2.5
NC_035095.1	41073665	.	C	T	.	.	MAF_USDA=8.197
NC_035095.1	41073704	.	T	A	.	.	MAF_INRAE=6.962;MAF_USDA=37.059
NC_035095.1	41073717	.	A	G	.	.	MAF_INRAE=23.333;MAF_USDA=30.0
NC_035095.1	41073777	.	G	A	.	.	MAF_USDA=18.033
NC_035095.1	41073884	.	A	G	.	.	MAF_INRAE=5.263;MAF_USDA=8.824
NC_035095.1	41074019	.	A	C	.	.	MAF_INRAE=5.696;MAF_USDA=22.941
NC_035095.1	41074111	.	A	T	.	.	MAF_INRAE=5.696;MAF_USDA=24.706
NC_035095.1	41074188	.	C	T	.	.	MAF_INRAE=11.667;MAF_USDA=1.765
NC_035095.1	41074217	.	T	A	.	.	MAF_USDA=1.765
NC_035095.1	41074287	.	A	T	.	.	MAF_INRAE=15.833;MAF_USDA=10.417
NC_035095.1	41074293	.	A	T	.	.	MAF_USDA=9.836
NC_035095.1	41074303	.	A	T	.	.	MAF_USDA=9.836
NC_035095.1	41074309	.	A	G	.	.	MAF_INRAE=5.696;MAF_USDA=24.706
NC_035095.1	41074342	.	G	A	.	.	MAF_USDA=1.639
NC_035095.1	41074344	.	G	A	.	.	MAF_INRAE=21.519;MAF_USDA=4.918
NC_035095.1	41074434	.	C	A	.	.	MAF_INRAE=11.392;MAF_USDA=5.882
NC_035095.1	41074451	.	C	T	.	.	MAF_USDA=2.459
NC_035095.1	41074486	.	G	A	.	.	MAF_USDA=3.279
NC_035095.1	41074492	.	G	T	.	.	MAF_USDA=2.459
NC_035095.1	41074587	.	C	G	.	.	MAF_INRAE=5.696;MAF_USDA=16.471
NC_035095.1	41074601	.	G	A	.	.	MAF_INRAE=22.5;MAF_USDA=11.765
NC_035095.1	41074800	.	G	A	.	.	MAF_INRAE=6.329;MAF_USDA=28.235
NC_035095.1	41074908	.	C	T	.	.	MAF_USDA=4.098
NC_035095.1	41075835	.	T	G	.	.	MAF_USDA=3.279
NC_035095.1	41075987	.	C	T	.	.	MAF_INRAE=13.924;MAF_USDA=4.118
NC_035095.1	41076037	.	T	C	.	.	MAF_INRAE=5.696;MAF_USDA=28.824
NC_035095.1	41076274	.	G	A	.	.	MAF_USDA=5.738
NC_035095.1	41076376	.	C	T	.	.	MAF_USDA=2.459
NC_035095.1	41076497	.	T	A	.	.	MAF_USDA=4.167
NC_035095.1	41076498	.	T	G	.	.	MAF_USDA=4.167
NC_035095.1	41076524	.	A	T	.	.	MAF_INRAE=10.833;MAF_USDA=1.765
NC_035095.1	41076525	.	C	T	.	.	MAF_INRAE=10.833;MAF_USDA=1.765
NC_035095.1	41076533	.	C	T	.	.	MAF_USDA=3.279
NC_035095.1	41076537	.	T	C	.	.	MAF_USDA=2.459
NC_035095.1	41076554	.	A	C	.	.	MAF_USDA=4.918
NC_035095.1	41076653	.	C	T	.	.	MAF_INRAE=24.684;MAF_USDA=4.098
NC_035095.1	41076661	.	C	T	.	.	MAF_USDA=3.279
NC_035095.1	41076758	.	C	T	.	.	MAF_USDA=1.639
NC_035095.1	41076772	.	A	C	.	.	MAF_USDA=3.529
NC_035095.1	41076846	.	C	T	.	.	MAF_USDA=9.836
NC_035095.1	41076901	.	C	T	.	.	MAF_INRAE=19.62;MAF_USDA=18.235
NC_035095.1	41076965	.	C	T	.	.	MAF_INRAE=33.544;MAF_USDA=31.765
NC_035095.1	41077044	.	C	A	.	.	MAF_INRAE=11.667;MAF_USDA=1.765
NC_035095.1	41077055	.	C	A	.	.	MAF_INRAE=33.544;MAF_USDA=41.667
NC_035095.1	41077073	.	A	C	.	.	MAF_USDA=12.941
NC_035095.1	41077154	.	C	T	.	.	MAF_INRAE=1.667
NC_035095.1	41077191	.	G	A	.	.	MAF_INRAE=5.263;MAF_USDA=17.647
NC_035095.1	41077214	.	C	T	.	.	MAF_USDA=1.639
NC_035095.1	41077216	.	G	A	.	.	MAF_USDA=1.639
NC_035095.1	41077282	.	T	G	.	.	MAF_USDA=3.279
NC_035095.1	41077316	.	C	T	.	.	MAF_INRAE=10.127;MAF_USDA=33.529
NC_035095.1	41077426	.	G	A	.	.	MAF_INRAE=12.658;MAF_USDA=35.294
NC_035095.1	41077434	.	C	G	.	.	MAF_INRAE=6.962;MAF_USDA=23.529
NC_035095.1	41077460	.	T	G	.	.	MAF_USDA=1.639
NC_035095.1	41077599	.	C	T	.	.	MAF_INRAE=13.924;MAF_USDA=14.118
NC_035095.1	41077630	.	A	T	.	.	MAF_USDA=1.639
NC_035095.1	41077674	.	C	A	.	.	MAF_INRAE=5.696;MAF_USDA=21.176
NC_035095.1	41077729	.	A	G	.	.	MAF_INRAE=6.962;MAF_USDA=18.852
NC_035095.1	41077812	.	C	A	.	.	MAF_USDA=1.639
NC_035095.1	41077833	.	G	A	.	.	MAF_USDA=1.639
NC_035095.1	41077897	.	A	G	.	.	MAF_INRAE=10.833;MAF_USDA=1.765
NC_035095.1	41077935	.	G	A	.	.	MAF_INRAE=10.526;MAF_USDA=4.098
NC_035095.1	41077983	.	C	T	.	.	MAF_INRAE=22.785;MAF_USDA=42.941
NC_035095.1	41078060	.	C	T	.	.	MAF_INRAE=33.544;MAF_USDA=30.588
NC_035095.1	41078062	.	G	A	.	.	MAF_USDA=1.639
NC_035095.1	41078063	.	G	A	.	.	MAF_USDA=4.098
NC_035095.1	41078130	.	A	C	.	.	MAF_INRAE=5.696;MAF_USDA=11.475
NC_035095.1	41078134	.	A	G	.	.	MAF_USDA=3.279
NC_035095.1	41078193	.	G	C	.	.	MAF_INRAE=33.544;MAF_USDA=33.529
NC_035095.1	41078267	.	A	G	.	.	MAF_USDA=8.333
NC_035095.1	41078307	.	T	C	.	.	MAF_INRAE=11.667;MAF_USDA=1.765
NC_035095.1	41078314	.	A	G	.	.	MAF_USDA=2.459
NC_035095.1	41078325	.	T	C	.	.	MAF_INRAE=35.0;MAF_USDA=25.882
NC_035095.1	41078329	.	T	C	.	.	MAF_USDA=1.639
NC_035095.1	41078359	.	T	A	.	.	MAF_INRAE=11.667;MAF_USDA=2.353
NC_035095.1	41078391	.	A	G	.	.	MAF_INRAE=23.333;MAF_USDA=23.529
NC_035095.1	41078412	.	G	T	.	.	MAF_INRAE=5.696;MAF_USDA=17.647
NC_035095.1	41078421	.	A	C	.	.	MAF_INRAE=10.526;MAF_USDA=3.279
NC_035095.1	41078425	.	C	T	.	.	MAF_INRAE=23.333;MAF_USDA=17.059
NC_035095.1	41078468	.	C	G	.	.	MAF_INRAE=5.263;MAF_USDA=4.098
NC_035095.1	41078485	.	A	G	.	.	MAF_INRAE=5.696;MAF_USDA=12.295
NC_035095.1	41078531	.	T	G	.	.	MAF_INRAE=34.177;MAF_USDA=32.941
NC_035095.1	41078584	.	G	C	.	.	MAF_USDA=8.333
NC_035095.1	41078613	.	G	C	.	.	MAF_INRAE=6.962;MAF_USDA=15.294
NC_035095.1	41078623	.	T	C	.	.	MAF_INRAE=11.667;MAF_USDA=4.167
NC_035095.1	41078681	.	T	G	.	.	MAF_INRAE=24.167;MAF_USDA=32.353
NC_035095.1	41078895	.	A	T	.	.	MAF_USDA=36.471
NC_035095.1	41078932	.	G	T	.	.	MAF_USDA=4.167
NC_035095.1	41078969	.	G	A	.	.	MAF_USDA=7.377
NC_035095.1	41078999	.	T	C	.	.	MAF_USDA=5.882
NC_035095.1	41079020	.	G	T	.	.	MAF_USDA=8.333
NC_035095.1	41079041	.	A	T	.	.	MAF_USDA=3.279
NC_035095.1	41079043	.	C	T	.	.	MAF_USDA=4.167
NC_035095.1	41079045	.	C	T	.	.	MAF_USDA=45.833
NC_035095.1	41079046	.	G	T	.	.	MAF_USDA=1.765
NC_035095.1	41079060	.	C	T	.	.	MAF_USDA=2.353
NC_035095.1	41079078	.	G	T	.	.	MAF_USDA=3.279
NC_035095.1	41079096	.	T	C	.	.	MAF_INRAE=5.263;MAF_USDA=2.459
NC_035095.1	41079164	.	G	A	.	.	MAF_USDA=4.098
NC_035095.1	41079275	.	T	G	.	.	MAF_USDA=8.333
NC_035095.1	41079285	.	A	G	.	.	MAF_INRAE=29.114;MAF_USDA=45.294
NC_035095.1	41079329	.	A	G	.	.	MAF_INRAE=9.494;MAF_USDA=17.647
NC_035095.1	41079331	.	T	C	.	.	MAF_USDA=1.639
NC_035095.1	41079355	.	G	C	.	.	MAF_USDA=1.639
NC_035095.1	41079409	.	G	A	.	.	MAF_INRAE=34.177;MAF_USDA=46.471
NC_035095.1	41079430	.	T	G	.	.	MAF_USDA=1.639
NC_035095.1	41079475	.	T	C	.	.	MAF_USDA=3.279
NC_035095.1	41079479	.	A	T	.	.	MAF_INRAE=25.949;MAF_USDA=34.706
NC_035095.1	41079514	.	C	A	.	.	MAF_USDA=8.824
NC_035095.1	41079541	.	A	C	.	.	MAF_INRAE=36.709;MAF_USDA=41.176
NC_035095.1	41079560	.	G	T	.	.	MAF_INRAE=8.861;MAF_USDA=4.706
NC_035095.1	41079564	.	G	A	.	.	MAF_USDA=5.738
NC_035095.1	41079566	.	C	T	.	.	MAF_USDA=5.738
NC_035095.1	41079649	.	T	C	.	.	MAF_INRAE=29.167;MAF_USDA=40.164
NC_035095.1	41079651	.	T	G	.	.	MAF_INRAE=11.667;MAF_USDA=27.049
NC_035095.1	41079660	.	T	C	.	.	MAF_INRAE=13.924;MAF_USDA=5.738
NC_035095.1	41079671	.	T	C	.	.	MAF_USDA=13.115
NC_035095.1	41079678	.	G	A	.	.	MAF_INRAE=24.167;MAF_USDA=13.934
NC_035095.1	41079679	.	A	T	.	.	MAF_INRAE=24.167;MAF_USDA=13.934
NC_035095.1	41079684	.	G	C	.	.	MAF_USDA=4.098
NC_035095.1	41079779	.	T	C	.	.	MAF_INRAE=32.278;MAF_USDA=42.941
NC_035095.1	41079808	.	T	C	.	.	MAF_USDA=2.083
NC_035095.1	41079852	.	C	A	.	.	MAF_INRAE=5.263;MAF_USDA=25.882
NC_035095.1	41080013	.	C	A	.	.	MAF_USDA=5.738
NC_035095.1	41080108	.	A	C	.	.	MAF_INRAE=46.203;MAF_USDA=20.0
NC_035095.1	41080111	.	C	T	.	.	MAF_USDA=4.118
NC_035095.1	41080131	.	A	C	.	.	MAF_USDA=2.941
NC_035095.1	41080134	.	A	T	.	.	MAF_USDA=1.639
NC_035095.1	41080137	.	G	A	.	.	MAF_USDA=5.738
NC_035095.1	41080146	.	A	C	.	.	MAF_USDA=3.279
NC_035095.1	41080207	.	C	T	.	.	MAF_USDA=1.639
NC_035095.1	41080273	.	A	C	.	.	MAF_USDA=14.118
NC_035095.1	41080345	.	T	G	.	.	MAF_USDA=2.459
NC_035095.1	41080377	.	G	A	.	.	MAF_USDA=2.459
NC_035095.1	41080388	.	G	A	.	.	MAF_INRAE=22.152
NC_035095.1	41080536	.	A	G	.	.	MAF_INRAE=42.105;MAF_USDA=33.607
NC_035095.1	41080562	.	G	T	.	.	MAF_USDA=7.377
NC_035095.1	41080601	.	C	T	.	.	MAF_INRAE=30.38;MAF_USDA=20.0
NC_035095.1	41080813	.	C	T	.	.	MAF_USDA=5.738
NC_035095.1	41080841	.	G	A	.	.	MAF_USDA=1.639
NC_035095.1	41080881	.	A	G	.	.	MAF_USDA=24.118
NC_035095.1	41080902	.	C	T	.	.	MAF_USDA=1.639
NC_035095.1	41080977	.	C	A	.	.	MAF_INRAE=19.167;MAF_USDA=5.294
NC_035095.1	41081075	.	T	C	.	.	MAF_INRAE=23.418;MAF_USDA=43.529
NC_035095.1	41081155	.	G	A	.	.	MAF_INRAE=14.557;MAF_USDA=7.647
NC_035095.1	41081156	.	G	A	.	.	MAF_INRAE=10.833;MAF_USDA=8.197
NC_035095.1	41081178	.	G	T	.	.	MAF_USDA=2.459
NC_035095.1	41081235	.	C	T	.	.	MAF_INRAE=13.333;MAF_USDA=5.738
NC_035095.1	41081301	.	T	A	.	.	MAF_INRAE=13.333;MAF_USDA=5.738
NC_035095.1	41081303	.	A	C	.	.	MAF_INRAE=37.975;MAF_USDA=32.941
NC_035095.1	41081352	.	T	C	.	.	MAF_USDA=3.279
NC_035095.1	41081385	.	T	C	.	.	MAF_USDA=8.824
NC_035095.1	41081389	.	G	T	.	.	MAF_INRAE=15.19;MAF_USDA=49.412
NC_035095.1	41081417	.	G	T	.	.	MAF_INRAE=19.167;MAF_USDA=4.706
NC_035095.1	41081545	.	C	T	.	.	MAF_USDA=1.639
NC_035095.1	41081583	.	C	T	.	.	MAF_USDA=1.639
NC_035095.1	41081634	.	C	A	.	.	MAF_USDA=6.557
NC_035095.1	41081656	.	G	T	.	.	MAF_USDA=1.639
NC_035095.1	41081730	.	G	A	.	.	MAF_USDA=8.333
NC_035095.1	41081775	.	A	G	.	.	MAF_INRAE=14.557;MAF_USDA=48.235
NC_035095.1	41081788	.	G	T	.	.	MAF_USDA=1.639
NC_035095.1	41081805	.	G	A	.	.	MAF_INRAE=11.667;MAF_USDA=4.167
NC_035095.1	41081846	.	G	A	.	.	MAF_USDA=2.459
NC_035095.1	41081904	.	C	G	.	.	MAF_INRAE=15.19;MAF_USDA=48.824
NC_035095.1	41081916	.	T	A	.	.	MAF_USDA=2.941
NC_035095.1	41082046	.	C	T	.	.	MAF_INRAE=15.19;MAF_USDA=4.706
NC_035095.1	41082131	.	G	C	.	.	MAF_USDA=3.279
NC_035095.1	41082266	.	A	T	.	.	MAF_INRAE=22.152;MAF_USDA=41.667
NC_035095.1	41082320	.	A	G	.	.	MAF_INRAE=15.833;MAF_USDA=44.118
NC_035095.1	41082323	.	C	G	.	.	MAF_INRAE=5.263
NC_035095.1	41082638	.	A	C	.	.	MAF_USDA=5.294
NC_035095.1	41082736	.	G	A	.	.	MAF_USDA=4.118
NC_035095.1	41082757	.	C	T	.	.	MAF_INRAE=19.167;MAF_USDA=5.294
NC_035095.1	41082769	.	G	A	.	.	MAF_USDA=3.279
NC_035095.1	41082815	.	C	T	.	.	MAF_INRAE=15.19;MAF_USDA=4.706
NC_035095.1	41082817	.	C	T	.	.	MAF_USDA=4.098
NC_035095.1	41082893	.	A	G	.	.	MAF_INRAE=5.263;MAF_USDA=34.118
NC_035095.1	41083041	.	C	T	.	.	MAF_USDA=4.167
NC_035095.1	41083110	.	G	A	.	.	MAF_INRAE=37.975;MAF_USDA=32.353
NC_035095.1	41083148	.	G	A	.	.	MAF_INRAE=24.051;MAF_USDA=47.059
NC_035095.1	41083152	.	C	A	.	.	MAF_USDA=4.118
NC_035095.1	41083190	.	C	A	.	.	MAF_INRAE=9.494;MAF_USDA=37.059
NC_035095.1	41083205	.	A	C	.	.	MAF_INRAE=7.5;MAF_USDA=4.918
NC_035095.1	41083360	.	G	T	.	.	MAF_INRAE=7.5;MAF_USDA=10.656
NC_035095.1	41083388	.	C	T	.	.	MAF_INRAE=5.263
NC_035095.1	41083438	.	G	C	.	.	MAF_INRAE=5.263;MAF_USDA=30.588
NC_035095.1	41083454	.	T	G	.	.	MAF_INRAE=11.667;MAF_USDA=8.197
NC_035095.1	41083492	.	G	A	.	.	MAF_INRAE=5.263;MAF_USDA=4.217
NC_035095.1	41083502	.	C	T	.	.	MAF_USDA=35.976
NC_035095.1	41083524	.	C	A	.	.	MAF_USDA=1.724
NC_035095.1	41083606	.	T	C	.	.	MAF_USDA=1.639
NC_035095.1	41083628	.	C	T	.	.	MAF_INRAE=7.5;MAF_USDA=5.738
NC_035095.1	41083640	.	C	G	.	.	MAF_INRAE=25.0;MAF_USDA=6.471
NC_035095.1	41083641	.	C	T	.	.	MAF_INRAE=10.833;MAF_USDA=17.213
NC_035095.1	41083701	.	C	T	.	.	MAF_USDA=10.656
NC_035095.1	41083713	.	C	T	.	.	MAF_INRAE=9.494;MAF_USDA=42.353
NC_035095.1	41083728	.	G	A	.	.	MAF_USDA=18.235
NC_035095.1	41083772	.	C	T	.	.	MAF_USDA=13.115
NC_035095.1	41083916	.	C	A	.	.	MAF_USDA=1.639
NC_035095.1	41084040	.	C	G	.	.	MAF_INRAE=9.494;MAF_USDA=44.118
NC_035095.1	41084059	.	T	G	.	.	MAF_INRAE=7.5;MAF_USDA=10.656
NC_035095.1	41084137	.	C	T	.	.	MAF_INRAE=20.833
NC_035095.1	41084173	.	C	A	.	.	MAF_INRAE=10.833
NC_035095.1	41084203	.	C	G	.	.	MAF_USDA=4.706
NC_035095.1	41084264	.	A	C	.	.	MAF_INRAE=15.19;MAF_USDA=49.412
NC_035095.1	41084373	.	A	T	.	.	MAF_INRAE=10.833;MAF_USDA=9.016
NC_035095.1	41084374	.	G	T	.	.	MAF_INRAE=10.833;MAF_USDA=8.197
NC_035095.1	41084449	.	C	T	.	.	MAF_USDA=3.529
NC_035095.1	41084562	.	A	G	.	.	MAF_INRAE=20.886;MAF_USDA=7.059
NC_035095.1	41084627	.	C	A	.	.	MAF_INRAE=20.253;MAF_USDA=5.294
NC_035095.1	41084674	.	A	C	.	.	MAF_USDA=4.098
NC_035095.1	41084791	.	G	A	.	.	MAF_USDA=1.639
NC_035095.1	41084873	.	A	G	.	.	MAF_INRAE=6.329;MAF_USDA=12.295
NC_035095.1	41084929	.	T	C	.	.	MAF_INRAE=15.19;MAF_USDA=49.412
NC_035095.1	41084954	.	C	A	.	.	MAF_INRAE=13.333
NC_035095.1	41084979	.	A	G	.	.	MAF_INRAE=15.19;MAF_USDA=47.059
NC_035095.1	41084991	.	C	T	.	.	MAF_USDA=4.918
NC_035095.1	41085041	.	C	A	.	.	MAF_USDA=11.475
NC_035095.1	41085052	.	G	T	.	.	MAF_USDA=1.765
NC_035095.1	41085094	.	T	G	.	.	MAF_INRAE=10.0;MAF_USDA=8.197
NC_035095.1	41085117	.	C	G	.	.	MAF_USDA=3.529
NC_035095.1	41085153	.	C	T	.	.	MAF_INRAE=14.557;MAF_USDA=47.059
NC_035095.1	41085166	.	T	C	.	.	MAF_USDA=1.639
NC_035095.1	41085411	.	T	A	.	.	MAF_INRAE=15.19;MAF_USDA=47.647
NC_035095.1	41085655	.	C	T	.	.	MAF_INRAE=7.5;MAF_USDA=4.918
NC_035095.1	41085661	.	G	A	.	.	MAF_USDA=2.459
NC_035095.1	41085695	.	G	A	.	.	MAF_USDA=1.639
NC_035095.1	41085764	.	T	G	.	.	MAF_INRAE=10.833;MAF_USDA=8.197
NC_035095.1	41085797	.	T	G	.	.	MAF_INRAE=7.5;MAF_USDA=4.167
NC_035095.1	41085935	.	C	G	.	.	MAF_INRAE=15.19;MAF_USDA=48.235
NC_035095.1	41085955	.	G	T	.	.	MAF_USDA=3.529
NC_035095.1	41085958	.	G	A	.	.	MAF_USDA=2.459
NC_035095.1	41085975	.	A	C	.	.	MAF_INRAE=10.833;MAF_USDA=42.353
NC_035095.1	41086013	.	A	G	.	.	MAF_USDA=8.197
NC_035095.1	41086056	.	G	T	.	.	MAF_INRAE=13.924;MAF_USDA=10.588
NC_035095.1	41086183	.	G	A	.	.	MAF_USDA=1.176
NC_035095.1	41086213	.	A	G	.	.	MAF_INRAE=10.833;MAF_USDA=8.197
NC_035095.1	41086245	.	G	A	.	.	MAF_INRAE=15.823;MAF_USDA=11.176
NC_035095.1	41086484	.	C	A	.	.	MAF_USDA=2.976
NC_035095.1	41086582	.	A	G	.	.	MAF_INRAE=13.333
NC_035095.1	41086587	.	G	T	.	.	MAF_USDA=6.557
NC_035095.1	41086617	.	T	C	.	.	MAF_USDA=2.459
NC_035095.1	41086692	.	A	C	.	.	MAF_USDA=7.5
NC_035095.1	41086699	.	T	C	.	.	MAF_USDA=3.279
NC_035095.1	41086739	.	C	T	.	.	MAF_INRAE=15.19;MAF_USDA=4.706
NC_035095.1	41086770	.	G	T	.	.	MAF_INRAE=15.19;MAF_USDA=5.294
NC_035095.1	41086867	.	C	A	.	.	MAF_USDA=1.639
NC_035095.1	41087000	.	T	G	.	.	MAF_INRAE=29.114;MAF_USDA=41.765
NC_035095.1	41087036	.	G	A	.	.	MAF_USDA=2.459
NC_035095.1	41087139	.	A	C	.	.	MAF_INRAE=18.333;MAF_USDA=47.059
NC_035095.1	41087143	.	C	T	.	.	MAF_INRAE=10.833;MAF_USDA=18.033
NC_035095.1	41087159	.	A	T	.	.	MAF_INRAE=29.114;MAF_USDA=41.765
NC_035095.1	41087181	.	A	T	.	.	MAF_INRAE=29.114;MAF_USDA=40.588
NC_035095.1	41087194	.	C	T	.	.	MAF_USDA=10.656
NC_035095.1	41087296	.	G	T	.	.	MAF_INRAE=7.5;MAF_USDA=3.279
NC_035095.1	41087468	.	C	T	.	.	MAF_INRAE=7.5;MAF_USDA=9.836
NC_035095.1	41087499	.	T	C	.	.	MAF_INRAE=13.924;MAF_USDA=10.588
NC_035095.1	41087523	.	G	C	.	.	MAF_USDA=2.459
NC_035095.1	41087563	.	T	A	.	.	MAF_USDA=1.639
NC_035095.1	41087564	.	T	G	.	.	MAF_INRAE=29.114;MAF_USDA=38.824
NC_035095.1	41087692	.	T	C	.	.	MAF_INRAE=10.833;MAF_USDA=8.197
NC_035095.1	41087693	.	T	A	.	.	MAF_INRAE=49.367;MAF_USDA=33.529
NC_035095.1	41087696	.	G	A	.	.	MAF_INRAE=20.253;MAF_USDA=5.294
NC_035095.1	41087707	.	A	G	.	.	MAF_USDA=9.836
NC_035095.1	41087713	.	C	T	.	.	MAF_USDA=5.738
NC_035095.1	41087732	.	C	A	.	.	MAF_INRAE=13.924;MAF_USDA=10.588
NC_035095.1	41087763	.	G	A	.	.	MAF_USDA=3.279
NC_035095.1	41087922	.	T	C	.	.	MAF_USDA=8.333
NC_035095.1	41088010	.	T	A	.	.	MAF_INRAE=10.833;MAF_USDA=8.197
NC_035095.1	41088069	.	C	T	.	.	MAF_INRAE=41.772;MAF_USDA=38.235
NC_035095.1	41088084	.	G	A	.	.	MAF_INRAE=27.215;MAF_USDA=24.59
NC_035095.1	41088116	.	G	A	.	.	MAF_USDA=1.639
NC_035095.1	41088129	.	C	T	.	.	MAF_INRAE=13.333;MAF_USDA=4.098
NC_035095.1	41088132	.	T	G	.	.	MAF_USDA=1.639
NC_035095.1	41088139	.	C	T	.	.	MAF_INRAE=15.19;MAF_USDA=5.294
NC_035095.1	41088153	.	C	T	.	.	MAF_INRAE=26.316
NC_035095.1	41088175	.	G	A	.	.	MAF_INRAE=34.81;MAF_USDA=14.706
NC_035095.1	41088195	.	G	A	.	.	MAF_USDA=2.459
NC_035095.1	41088230	.	C	T	.	.	MAF_USDA=4.098
NC_035095.1	41088235	.	G	A	.	.	MAF_USDA=1.639
NC_035095.1	41088238	.	G	A	.	.	MAF_INRAE=35.443;MAF_USDA=43.529
NC_035095.1	41088241	.	C	T	.	.	MAF_USDA=1.639
NC_035095.1	41088249	.	A	G	.	.	MAF_INRAE=25.949;MAF_USDA=12.353
NC_035095.1	41088264	.	C	T	.	.	MAF_INRAE=7.5;MAF_USDA=8.235
NC_035095.1	41088277	.	A	G	.	.	MAF_INRAE=7.5;MAF_USDA=11.176
NC_035095.1	41088302	.	T	G	.	.	MAF_INRAE=7.5;MAF_USDA=4.918
NC_035095.1	41088351	.	C	T	.	.	MAF_INRAE=32.911;MAF_USDA=21.765
NC_035095.1	41088395	.	C	A	.	.	MAF_USDA=3.279
NC_035095.1	41088434	.	A	T	.	.	MAF_INRAE=11.667;MAF_USDA=9.412
NC_035095.1	41088451	.	T	C	.	.	MAF_USDA=4.098
NC_035095.1	41088455	.	A	C,G	.	.	MAF_INRAE=7.5;MAF_USDA=22.917
NC_035095.1	41088489	.	G	T	.	.	MAF_USDA=6.557
NC_035095.1	41088515	.	A	T	.	.	MAF_USDA=7.059
NC_035095.1	41088528	.	A	C	.	.	MAF_INRAE=14.557;MAF_USDA=6.471
NC_035095.1	41088543	.	T	C	.	.	MAF_INRAE=14.557;MAF_USDA=7.647
NC_035095.1	41088624	.	C	A	.	.	MAF_USDA=4.118
NC_035095.1	41088651	.	T	G	.	.	MAF_INRAE=50.0;MAF_USDA=30.588
NC_035095.1	41088730	.	A	G	.	.	MAF_INRAE=7.5;MAF_USDA=5.738
NC_035095.1	41088734	.	C	A	.	.	MAF_INRAE=34.81;MAF_USDA=15.294
NC_035095.1	41088764	.	T	A	.	.	MAF_INRAE=15.19;MAF_USDA=12.941
NC_035095.1	41088778	.	C	T	.	.	MAF_INRAE=27.215;MAF_USDA=14.118
NC_035095.1	41088794	.	T	A	.	.	MAF_USDA=3.529
NC_035095.1	41088859	.	T	G	.	.	MAF_INRAE=5.263
NC_035095.1	41088860	.	G	C	.	.	MAF_INRAE=11.667;MAF_USDA=12.353
NC_035095.1	41088901	.	G	A	.	.	MAF_INRAE=30.0;MAF_USDA=49.412
NC_035095.1	41088937	.	C	T	.	.	MAF_INRAE=14.167;MAF_USDA=3.279
NC_035095.1	41088957	.	C	A	.	.	MAF_INRAE=30.0;MAF_USDA=48.235
NC_035095.1	41089155	.	A	G	.	.	MAF_INRAE=28.333;MAF_USDA=48.235
NC_035095.1	41089312	.	C	T	.	.	MAF_INRAE=34.81;MAF_USDA=14.706
NC_035095.1	41089398	.	G	T	.	.	MAF_USDA=3.279
NC_035095.1	41089428	.	T	A	.	.	MAF_USDA=9.412
NC_035095.1	41089480	.	T	C	.	.	MAF_USDA=1.639
NC_035095.1	41089579	.	T	G	.	.	MAF_INRAE=11.667;MAF_USDA=12.353
NC_035095.1	41089583	.	C	T	.	.	MAF_USDA=2.459
NC_035095.1	41089598	.	A	T	.	.	MAF_USDA=22.917
NC_035095.1	41089599	.	A	T	.	.	MAF_USDA=47.917
NC_035095.1	41089601	.	A	T	.	.	MAF_USDA=47.917
NC_035095.1	41089656	.	A	G	.	.	MAF_USDA=1.639
NC_035095.1	41089757	.	C	G	.	.	MAF_USDA=3.279
NC_035095.1	41089769	.	G	T	.	.	MAF_INRAE=30.0;MAF_USDA=49.412
NC_035095.1	41089793	.	C	T	.	.	MAF_USDA=5.882
NC_035095.1	41089799	.	C	A	.	.	MAF_USDA=1.639
NC_035095.1	41089800	.	G	A	.	.	MAF_INRAE=14.557;MAF_USDA=6.471
NC_035095.1	41089928	.	T	C	.	.	MAF_USDA=5.738
NC_035095.1	41089971	.	C	A	.	.	MAF_USDA=4.098
NC_035095.1	41089977	.	T	G	.	.	MAF_USDA=1.639
NC_035095.1	41090017	.	A	G	.	.	MAF_INRAE=29.167;MAF_USDA=45.882
NC_035095.1	41090058	.	T	C	.	.	MAF_INRAE=24.051;MAF_USDA=48.235
NC_035095.1	41090088	.	T	G	.	.	MAF_INRAE=30.0;MAF_USDA=47.059
NC_035095.1	41090125	.	A	C	.	.	MAF_INRAE=18.333;MAF_USDA=18.852
NC_035095.1	41090131	.	G	A	.	.	MAF_USDA=1.639
NC_035095.1	41090219	.	G	A	.	.	MAF_USDA=3.279
NC_035095.1	41090252	.	G	C	.	.	MAF_INRAE=24.684;MAF_USDA=48.235
NC_035095.1	41090266	.	G	T	.	.	MAF_INRAE=24.051;MAF_USDA=48.235
NC_035095.1	41090289	.	A	G	.	.	MAF_INRAE=24.051;MAF_USDA=45.294
NC_035095.1	41090332	.	T	A	.	.	MAF_INRAE=24.051;MAF_USDA=48.824
NC_035095.1	41090397	.	C	A	.	.	MAF_INRAE=11.667;MAF_USDA=27.083
NC_035095.1	41090419	.	G	A	.	.	MAF_USDA=4.118
NC_035095.1	41090447	.	G	T	.	.	MAF_USDA=7.377
NC_035095.1	41090529	.	C	T	.	.	MAF_USDA=1.639
NC_035095.1	41090536	.	G	C	.	.	MAF_USDA=27.083
NC_035095.1	41090552	.	A	T	.	.	MAF_INRAE=13.924;MAF_USDA=10.0
NC_035095.1	41090554	.	G	A	.	.	MAF_USDA=2.459
NC_035095.1	41090602	.	G	C	.	.	MAF_INRAE=5.263;MAF_USDA=1.639
NC_035095.1	41090612	.	G	T	.	.	MAF_USDA=1.639
NC_035095.1	41090631	.	T	C	.	.	MAF_INRAE=5.263;MAF_USDA=1.639
NC_035095.1	41090636	.	A	T	.	.	MAF_INRAE=29.167;MAF_USDA=47.059
NC_035095.1	41090708	.	C	T	.	.	MAF_USDA=1.639
NC_035095.1	41090732	.	G	A	.	.	MAF_INRAE=30.0;MAF_USDA=47.059
NC_035095.1	41090738	.	TGCGAATTTTCGCA	TGCGAATTTTCGCC	.	.	MAF_USDA=16.667
NC_035095.1	41090741	.	G	A	.	.	MAF_INRAE=8.333
NC_035095.1	41090751	.	A	C	.	.	MAF_INRAE=20.0
NC_035095.1	41090762	.	A	T	.	.	MAF_USDA=3.529
NC_035095.1	41090767	.	T	G	.	.	MAF_INRAE=7.5
NC_035095.1	41090770	.	C	T	.	.	MAF_USDA=3.279
NC_035095.1	41090771	.	G	A	.	.	MAF_INRAE=15.19;MAF_USDA=12.941
NC_035095.1	41090806	.	T	G	.	.	MAF_USDA=3.529
NC_035095.1	41090818	.	A	C	.	.	MAF_INRAE=10.0;MAF_USDA=6.557
NC_035095.1	41090849	.	A	C	.	.	MAF_INRAE=26.667;MAF_USDA=34.706
NC_035095.1	41090853	.	A	G	.	.	MAF_INRAE=18.333;MAF_USDA=15.574
NC_035095.1	41090854	.	T	G	.	.	MAF_INRAE=26.667;MAF_USDA=44.706
NC_035095.1	41090874	.	C	T	.	.	MAF_INRAE=15.833
NC_035095.1	41090900	.	T	A	.	.	MAF_INRAE=15.833
NC_035095.1	41090932	.	A	T	.	.	MAF_INRAE=5.263;MAF_USDA=1.639
NC_035095.1	41090955	.	C	A	.	.	MAF_USDA=4.098
NC_035095.1	41090960	.	G	A	.	.	MAF_INRAE=26.667;MAF_USDA=27.083
NC_035095.1	41091032	.	G	A	.	.	MAF_INRAE=5.263;MAF_USDA=1.667
NC_035095.1	41091033	.	A	T	.	.	MAF_USDA=2.5
NC_035095.1	41091044	.	G	A	.	.	MAF_INRAE=22.785;MAF_USDA=47.619
NC_035095.1	41091112	.	C	T	.	.	MAF_USDA=8.333
NC_035095.1	41091122	.	T	A	.	.	MAF_USDA=22.917
NC_035095.1	41091209	.	G	A	.	.	MAF_USDA=2.459
NC_035095.1	41091218	.	T	A	.	.	MAF_USDA=2.459
NC_035095.1	41091626	.	T	C	.	.	MAF_INRAE=20.886;MAF_USDA=47.059
NC_035095.1	41091640	.	A	T	.	.	MAF_USDA=4.118
NC_035095.1	41091653	.	C	T	.	.	MAF_INRAE=5.263;MAF_USDA=1.639
NC_035095.1	41091660	.	G	A	.	.	MAF_USDA=1.639
NC_035095.1	41091748	.	G	A	.	.	MAF_INRAE=18.333;MAF_USDA=15.0
NC_035095.1	41091806	.	C	G	.	.	MAF_INRAE=34.81;MAF_USDA=15.476
NC_035095.1	41091849	.	A	G	.	.	MAF_INRAE=18.333
NC_035095.1	41091862	.	G	A	.	.	MAF_INRAE=10.833;MAF_USDA=8.333
NC_035095.1	41091927	.	G	A	.	.	MAF_USDA=2.459
NC_035095.1	41091933	.	C	T	.	.	MAF_INRAE=29.167;MAF_USDA=47.059
NC_035095.1	41091956	.	G	A	.	.	MAF_USDA=3.529
NC_035095.1	41092044	.	T	G	.	.	MAF_INRAE=37.342;MAF_USDA=41.765
NC_035095.1	41092181	.	C	T	.	.	MAF_USDA=1.639
NC_035095.1	41092217	.	T	C	.	.	MAF_INRAE=15.19;MAF_USDA=14.118
NC_035095.1	41092270	.	C	T	.	.	MAF_INRAE=22.785;MAF_USDA=35.882
NC_035095.1	41092291	.	G	A	.	.	MAF_USDA=2.459
NC_035095.1	41092318	.	C	G	.	.	MAF_INRAE=19.62;MAF_USDA=6.471
NC_035095.1	41092358	.	G	C	.	.	MAF_INRAE=13.333;MAF_USDA=3.333
NC_035095.1	41092463	.	C	A	.	.	MAF_USDA=1.639
NC_035095.1	41092468	.	C	T	.	.	MAF_USDA=4.118
NC_035095.1	41092522	.	T	C	.	.	MAF_INRAE=14.167;MAF_USDA=3.279
NC_035095.1	41092532	.	G	A	.	.	MAF_USDA=20.833
NC_035095.1	41092592	.	C	A	.	.	MAF_USDA=8.824
NC_035095.1	41092686	.	G	A	.	.	MAF_INRAE=28.333;MAF_USDA=43.75
NC_035095.1	41092738	.	G	C	.	.	MAF_USDA=1.639
NC_035095.1	41092757	.	G	A	.	.	MAF_INRAE=29.167;MAF_USDA=47.917
NC_035095.1	41092759	.	G	A	.	.	MAF_USDA=43.75
NC_035095.1	41092761	.	T	A	.	.	MAF_USDA=43.75
NC_035095.1	41092763	.	T	A	.	.	MAF_INRAE=29.167;MAF_USDA=43.75
NC_035095.1	41092801	.	C	A	.	.	MAF_USDA=4.167
NC_035095.1	41092822	.	C	T	.	.	MAF_INRAE=5.263
NC_035095.1	41092858	.	A	G	.	.	MAF_INRAE=5.263
NC_035095.1	41092893	.	C	A	.	.	MAF_USDA=4.167
NC_035095.1	41092914	.	C	T	.	.	MAF_INRAE=10.833;MAF_USDA=7.377
NC_035095.1	41092937	.	G	A	.	.	MAF_INRAE=47.468;MAF_USDA=24.706
NC_035095.1	41092960	.	T	A	.	.	MAF_USDA=12.941
NC_035095.1	41092970	.	A	G	.	.	MAF_INRAE=5.263;MAF_USDA=1.667
NC_035095.1	41093015	.	C	T	.	.	MAF_INRAE=14.557;MAF_USDA=14.286
NC_035095.1	41093099	.	A	C	.	.	MAF_USDA=12.5
NC_035095.1	41093113	.	A	G	.	.	MAF_USDA=3.529
NC_035095.1	41093177	.	G	A	.	.	MAF_INRAE=49.367;MAF_USDA=44.118
NC_035095.1	41093215	.	C	T	.	.	MAF_INRAE=14.557
NC_035095.1	41093228	.	T	C	.	.	MAF_INRAE=28.481;MAF_USDA=34.706
NC_035095.1	41093293	.	T	G	.	.	MAF_INRAE=5.263;MAF_USDA=11.475
NC_035095.1	41093379	.	C	A	.	.	MAF_USDA=4.167
NC_035095.1	41093405	.	T	C	.	.	MAF_INRAE=34.81;MAF_USDA=36.471
NC_035095.1	41093435	.	T	C	.	.	MAF_INRAE=48.101;MAF_USDA=37.059
NC_035095.1	41093449	.	C	A	.	.	MAF_USDA=2.459
NC_035095.1	41093460	.	T	G	.	.	MAF_INRAE=13.924;MAF_USDA=10.588
NC_035095.1	41093464	.	T	G	.	.	MAF_INRAE=6.667;MAF_USDA=12.5
NC_035095.1	41093467	.	G	A	.	.	MAF_INRAE=6.667;MAF_USDA=16.667
NC_035095.1	41093478	.	G	T	.	.	MAF_INRAE=22.152;MAF_USDA=23.529
NC_035095.1	41093503	.	T	C	.	.	MAF_INRAE=9.494;MAF_USDA=23.77
NC_035095.1	41093513	.	C	T	.	.	MAF_INRAE=5.263
NC_035095.1	41093574	.	C	T	.	.	MAF_INRAE=10.833;MAF_USDA=9.836
NC_035095.1	41093582	.	G	A	.	.	MAF_USDA=5.882
NC_035095.1	41093604	.	C	T	.	.	MAF_USDA=4.918
NC_035095.1	41093828	.	T	G	.	.	MAF_INRAE=5.263
NC_035095.1	41093838	.	A	C	.	.	MAF_INRAE=5.263
NC_035095.1	41093843	.	A	T	.	.	MAF_INRAE=5.263
NC_035095.1	41093859	.	G	A	.	.	MAF_INRAE=13.924;MAF_USDA=11.765
NC_035095.1	41093864	.	T	G	.	.	MAF_INRAE=49.367;MAF_USDA=34.118
NC_035095.1	41093878	.	C	A	.	.	MAF_USDA=2.459
NC_035095.1	41093992	.	T	A	.	.	MAF_INRAE=35.443;MAF_USDA=20.588
NC_035095.1	41094019	.	T	C	.	.	MAF_INRAE=49.367;MAF_USDA=37.5
NC_035095.1	41094022	.	G	C	.	.	MAF_INRAE=40.0;MAF_USDA=37.5
NC_035095.1	41094026	.	T	A	.	.	MAF_USDA=37.5
NC_035095.1	41094028	.	G	C	.	.	MAF_USDA=50.0
NC_035095.1	41094035	.	G	A	.	.	MAF_USDA=5.738
NC_035095.1	41094085	.	C	T	.	.	MAF_USDA=1.639
NC_035095.1	41094097	.	C	T	.	.	MAF_USDA=2.353
NC_035095.1	41094098	.	G	T	.	.	MAF_USDA=28.235
NC_035095.1	41094100	.	C	T	.	.	MAF_USDA=23.529
NC_035095.1	41094120	.	C	T	.	.	MAF_USDA=2.459
NC_035095.1	41094262	.	A	G	.	.	MAF_USDA=1.639
NC_035095.1	41094297	.	G	A	.	.	MAF_USDA=2.459
NC_035095.1	41094313	.	G	C	.	.	MAF_USDA=1.639
NC_035095.1	41094322	.	C	A	.	.	MAF_INRAE=15.833;MAF_USDA=18.824
NC_035095.1	41094333	.	T	C	.	.	MAF_USDA=47.917
NC_035095.1	41094336	.	T	A	.	.	MAF_USDA=39.583
NC_035095.1	41094338	.	C	T	.	.	MAF_USDA=1.639
NC_035095.1	41094343	.	T	A	.	.	MAF_INRAE=49.367;MAF_USDA=29.167
NC_035095.1	41094348	.	A	G	.	.	MAF_USDA=35.417
NC_035095.1	41094362	.	G	A	.	.	MAF_INRAE=10.833;MAF_USDA=8.197
NC_035095.1	41094368	.	A	G	.	.	MAF_USDA=5.738
NC_035095.1	41094436	.	A	T	.	.	MAF_INRAE=1.667
NC_035095.1	41094507	.	G	A	.	.	MAF_INRAE=5.263
NC_035095.1	41094631	.	C	T	.	.	MAF_INRAE=5.263
NC_035095.1	41094635	.	G	A	.	.	MAF_USDA=2.459
NC_035095.1	41094644	.	T	C	.	.	MAF_INRAE=15.833;MAF_USDA=23.529
NC_035095.1	41094706	.	A	C	.	.	MAF_INRAE=5.263
NC_035095.1	41094727	.	C	A	.	.	MAF_USDA=1.639
NC_035095.1	41094761	.	C	T	.	.	MAF_INRAE=15.19;MAF_USDA=12.353
NC_035095.1	41094802	.	A	G	.	.	MAF_USDA=1.639
NC_035095.1	41094849	.	T	C	.	.	MAF_INRAE=41.139;MAF_USDA=46.471
NC_035095.1	41094851	.	C	T	.	.	MAF_USDA=8.197
NC_035095.1	41094861	.	G	A	.	.	MAF_INRAE=49.367;MAF_USDA=42.941
NC_035095.1	41094872	.	A	C	.	.	MAF_INRAE=30.38;MAF_USDA=39.412
NC_035095.1	41094903	.	G	T	.	.	MAF_INRAE=40.0;MAF_USDA=35.294
NC_035095.1	41094912	.	C	T	.	.	MAF_USDA=2.459
NC_035095.1	41094936	.	C	T	.	.	MAF_USDA=2.459
NC_035095.1	41094938	.	T	C	.	.	MAF_INRAE=5.263
NC_035095.1	41094958	.	A	C	.	.	MAF_USDA=4.098
NC_035095.1	41094962	.	A	C	.	.	MAF_INRAE=43.671;MAF_USDA=40.588
NC_035095.1	41094976	.	T	C	.	.	MAF_INRAE=5.263
NC_035095.1	41095022	.	T	A	.	.	MAF_USDA=12.5
NC_035095.1	41095055	.	G	A	.	.	MAF_INRAE=3.333
NC_035095.1	41095064	.	C	A	.	.	MAF_USDA=1.639
NC_035095.1	41095100	.	G	A	.	.	MAF_USDA=1.639
NC_035095.1	41095123	.	G	T	.	.	MAF_INRAE=19.167;MAF_USDA=10.0
NC_035095.1	41095160	.	G	T	.	.	MAF_USDA=3.279
NC_035095.1	41095196	.	G	A	.	.	MAF_USDA=1.639
NC_035095.1	41095198	.	C	T	.	.	MAF_USDA=1.639
NC_035095.1	41095292	.	A	G	.	.	MAF_INRAE=42.405;MAF_USDA=45.882
NC_035095.1	41095293	.	C	A	.	.	MAF_USDA=1.639
NC_035095.1	41095406	.	G	T	.	.	MAF_INRAE=5.263
NC_035095.1	41095425	.	T	G	.	.	MAF_INRAE=42.405;MAF_USDA=48.235
NC_035095.1	41095427	.	T	G	.	.	MAF_INRAE=49.167;MAF_USDA=48.235
NC_035095.1	41095438	.	T	G	.	.	MAF_INRAE=41.139;MAF_USDA=45.294
NC_035095.1	41095464	.	G	C	.	.	MAF_USDA=1.639
NC_035095.1	41095568	.	T	A	.	.	MAF_INRAE=5.263;MAF_USDA=1.639
NC_035095.1	41095597	.	T	C	.	.	MAF_INRAE=41.139;MAF_USDA=48.824
NC_035095.1	41095608	.	C	T	.	.	MAF_USDA=4.918
NC_035095.1	41095617	.	C	A	.	.	MAF_USDA=5.738
NC_035095.1	41095712	.	C	G	.	.	MAF_USDA=2.459
NC_035095.1	41095843	.	C	T	.	.	MAF_INRAE=6.667;MAF_USDA=4.098
NC_035095.1	41095882	.	A	C	.	.	MAF_INRAE=5.263
NC_035095.1	41095927	.	G	C	.	.	MAF_INRAE=5.263
NC_035095.1	41095973	.	C	T	.	.	MAF_USDA=2.459
NC_035095.1	41096037	.	G	A	.	.	MAF_USDA=2.459
NC_035095.1	41096042	.	C	G	.	.	MAF_USDA=10.417
NC_035095.1	41096046	.	G	A	.	.	MAF_INRAE=5.263
NC_035095.1	41096055	.	G	C	.	.	MAF_USDA=4.098
NC_035095.1	41096057	.	A	G	.	.	MAF_INRAE=14.557;MAF_USDA=24.706
NC_035095.1	41096071	.	A	G	.	.	MAF_USDA=20.833
NC_035095.1	41096073	.	A	G	.	.	MAF_USDA=12.5
NC_035095.1	41096084	.	C	T	.	.	MAF_INRAE=15.19;MAF_USDA=4.706
NC_035095.1	41096114	.	T	C	.	.	MAF_INRAE=14.557;MAF_USDA=20.0
NC_035095.1	41096144	.	G	T	.	.	MAF_INRAE=5.263
NC_035095.1	41096158	.	G	A	.	.	MAF_INRAE=13.924;MAF_USDA=13.529
NC_035095.1	41096161	.	T	A	.	.	MAF_INRAE=49.167;MAF_USDA=40.0
NC_035095.1	41096261	.	G	A	.	.	MAF_INRAE=13.333
NC_035095.1	41096362	.	G	C	.	.	MAF_USDA=2.459
NC_035095.1	41096401	.	T	A	.	.	MAF_USDA=1.639
NC_035095.1	41096409	.	C	A	.	.	MAF_USDA=1.639
NC_035095.1	41096445	.	C	A	.	.	MAF_INRAE=5.263
NC_035095.1	41096474	.	A	T	.	.	MAF_USDA=25.0
NC_035095.1	41096481	.	T	G	.	.	MAF_INRAE=5.263
NC_035095.1	41096492	.	G	T	.	.	MAF_USDA=2.459
NC_035095.1	41096509	.	A	G	.	.	MAF_USDA=1.639
NC_035095.1	41096511	.	T	G	.	.	MAF_USDA=1.639
NC_035095.1	41096513	.	C	T	.	.	MAF_USDA=1.639
NC_035095.1	41096547	.	C	T	.	.	MAF_USDA=1.639
NC_035095.1	41096582	.	G	T	.	.	MAF_INRAE=13.924;MAF_USDA=11.765
NC_035095.1	41096618	.	A	G	.	.	MAF_USDA=4.167
NC_035095.1	41096681	.	C	T	.	.	MAF_USDA=2.459
NC_035095.1	41096729	.	C	T	.	.	MAF_USDA=1.667
NC_035095.1	41096747	.	G	T	.	.	MAF_INRAE=42.405;MAF_USDA=47.647
NC_035095.1	41096833	.	G	C	.	.	MAF_INRAE=5.263
NC_035095.1	41096855	.	T	A	.	.	MAF_USDA=4.167
NC_035095.1	41096943	.	G	A	.	.	MAF_INRAE=49.167;MAF_USDA=47.647
NC_035095.1	41096956	.	T	A	.	.	MAF_USDA=2.459
NC_035095.1	41097001	.	C	T	.	.	MAF_INRAE=10.0;MAF_USDA=7.377
NC_035095.1	41097013	.	T	C	.	.	MAF_INRAE=43.038;MAF_USDA=41.176
NC_035095.1	41097070	.	G	A	.	.	MAF_USDA=47.917
NC_035095.1	41097071	.	G	A	.	.	MAF_USDA=47.917
NC_035095.1	41097210	.	T	A	.	.	MAF_USDA=47.917
NC_035095.1	41097225	.	G	A	.	.	MAF_INRAE=13.333
NC_035095.1	41097234	.	A	T	.	.	MAF_INRAE=5.263
NC_035095.1	41097269	.	C	A	.	.	MAF_USDA=1.639
NC_035095.1	41097414	.	T	G	.	.	MAF_INRAE=5.263
NC_035095.1	41097435	.	C	T	.	.	MAF_INRAE=43.038;MAF_USDA=45.294
NC_035095.1	41097437	.	A	G	.	.	MAF_USDA=1.639
NC_035095.1	41097442	.	G	T	.	.	MAF_INRAE=5.263
NC_035095.1	41097537	.	A	C	.	.	MAF_USDA=4.918
NC_035095.1	41097568	.	A	C	.	.	MAF_USDA=2.941
NC_035095.1	41097589	.	T	A	.	.	MAF_INRAE=10.833;MAF_USDA=2.941
NC_035095.1	41097596	.	C	T	.	.	MAF_INRAE=5.0;MAF_USDA=18.75
NC_035095.1	41097647	.	A	C	.	.	MAF_INRAE=5.263
NC_035095.1	41097752	.	C	T	.	.	MAF_INRAE=43.671;MAF_USDA=43.529
NC_035095.1	41097758	.	C	T	.	.	MAF_USDA=2.459
NC_035095.1	41097846	.	G	A	.	.	MAF_USDA=3.279
NC_035095.1	41098012	.	A	G	.	.	MAF_USDA=20.833
NC_035095.1	41098133	.	C	T	.	.	MAF_INRAE=42.405;MAF_USDA=44.706
NC_035095.1	41098147	.	T	A	.	.	MAF_USDA=2.459
NC_035095.1	41098195	.	A	C	.	.	MAF_USDA=4.918
NC_035095.1	41098229	.	G	A	.	.	MAF_USDA=1.639
NC_035095.1	41098263	.	G	C	.	.	MAF_USDA=1.639
NC_035095.1	41098268	.	C	T	.	.	MAF_INRAE=5.833;MAF_USDA=8.824
NC_035095.1	41098326	.	C	A	.	.	MAF_USDA=4.918
NC_035095.1	41098453	.	G	A	.	.	MAF_USDA=2.459
NC_035095.1	41098460	.	C	A	.	.	MAF_INRAE=14.557;MAF_USDA=8.824
NC_035095.1	41098465	.	A	T	.	.	MAF_INRAE=12.5;MAF_USDA=10.656
NC_035095.1	41098510	.	A	G	.	.	MAF_USDA=3.279
NC_035095.1	41098600	.	C	T	.	.	MAF_USDA=2.353
NC_035095.1	41098628	.	C	G	.	.	MAF_INRAE=5.263
NC_035095.1	41098674	.	T	A	.	.	MAF_USDA=1.639
NC_035095.1	41098742	.	C	T	.	.	MAF_USDA=3.279
NC_035095.1	41098746	.	A	G	.	.	MAF_USDA=5.294
NC_035095.1	41098751	.	T	C	.	.	MAF_USDA=4.098
NC_035095.1	41098753	.	C	A	.	.	MAF_USDA=12.5
NC_035095.1	41098754	.	T	C	.	.	MAF_USDA=5.294
NC_035095.1	41098756	.	T	C	.	.	MAF_USDA=5.294
NC_035095.1	41098763	.	C	T	.	.	MAF_USDA=5.294
NC_035095.1	41098785	.	G	T	.	.	MAF_USDA=2.459
NC_035095.1	41098803	.	G	A	.	.	MAF_INRAE=42.5;MAF_USDA=45.833
NC_035095.1	41098874	.	G	T	.	.	MAF_USDA=1.639
NC_035095.1	41098920	.	C	T	.	.	MAF_USDA=2.459
NC_035095.1	41098939	.	C	T	.	.	MAF_INRAE=2.632;MAF_USDA=6.667
NC_035095.1	41098966	.	T	C	.	.	MAF_USDA=5.0
NC_035095.1	41098972	.	C	A	.	.	MAF_USDA=1.639
NC_035095.1	41099003	.	G	T	.	.	MAF_USDA=7.377
NC_035095.1	41099018	.	G	A	.	.	MAF_USDA=5.738
NC_035095.1	41099160	.	A	C	.	.	MAF_INRAE=36.709;MAF_USDA=45.294
NC_035095.1	41099209	.	A	C	.	.	MAF_INRAE=5.263
NC_035095.1	41099262	.	T	A	.	.	MAF_USDA=8.333
NC_035095.1	41099266	.	C	G	.	.	MAF_INRAE=18.333
NC_035095.1	41099291	.	G	T	.	.	MAF_INRAE=48.734;MAF_USDA=10.417
NC_035095.1	41099312	.	C	A	.	.	MAF_INRAE=5.263
NC_035095.1	41099370	.	G	A	.	.	MAF_INRAE=22.152;MAF_USDA=50.0
NC_035095.1	41099391	.	G	A	.	.	MAF_USDA=2.459
NC_035095.1	41099463	.	C	T	.	.	MAF_USDA=20.833
NC_035095.1	41099488	.	G	C	.	.	MAF_INRAE=48.101;MAF_USDA=21.176
NC_035095.1	41099516	.	T	A	.	.	MAF_INRAE=18.333;MAF_USDA=2.941
NC_035095.1	41099603	.	G	C	.	.	MAF_USDA=3.279
NC_035095.1	41099670	.	G	C	.	.	MAF_USDA=4.118
NC_035095.1	41099680	.	C	T	.	.	MAF_USDA=1.639
NC_035095.1	41099694	.	T	C	.	.	MAF_INRAE=5.263
NC_035095.1	41099700	.	A	C	.	.	MAF_INRAE=37.342;MAF_USDA=33.333
NC_035095.1	41099768	.	G	A	.	.	MAF_INRAE=22.785;MAF_USDA=8.235
NC_035095.1	41099858	.	T	C	.	.	MAF_USDA=4.118
NC_035095.1	41099860	.	C	A	.	.	MAF_USDA=31.25
NC_035095.1	41100023	.	A	G	.	.	MAF_INRAE=5.263
NC_035095.1	41100072	.	G	T	.	.	MAF_INRAE=41.139;MAF_USDA=49.412
NC_035095.1	41100110	.	T	C	.	.	MAF_INRAE=42.405;MAF_USDA=31.148
NC_035095.1	41100147	.	C	T	.	.	MAF_USDA=1.639
NC_035095.1	41100171	.	G	A	.	.	MAF_USDA=3.279
NC_035095.1	41100175	.	A	C	.	.	MAF_INRAE=15.19
NC_035095.1	41100229	.	C	G	.	.	MAF_INRAE=27.848;MAF_USDA=16.471
NC_035095.1	41100235	.	A	T	.	.	MAF_USDA=4.167
NC_035095.1	41100236	.	C	G	.	.	MAF_USDA=4.167
NC_035095.1	41100304	.	G	A	.	.	MAF_INRAE=5.263
NC_035095.1	41100344	.	G	A	.	.	MAF_INRAE=13.924;MAF_USDA=11.765
NC_035095.1	41100354	.	A	G	.	.	MAF_USDA=1.639
NC_035095.1	41100372	.	A	C	.	.	MAF_INRAE=20.253;MAF_USDA=4.706
NC_035095.1	41100463	.	G	A	.	.	MAF_INRAE=5.263
NC_035095.1	41100493	.	A	C	.	.	MAF_USDA=1.639
NC_035095.1	41100529	.	G	T	.	.	MAF_USDA=2.459
NC_035095.1	41100569	.	T	A	.	.	MAF_INRAE=41.139;MAF_USDA=45.238
NC_035095.1	41100608	.	C	T	.	.	MAF_INRAE=41.139;MAF_USDA=48.81
NC_035095.1	41100631	.	A	T	.	.	MAF_INRAE=41.139;MAF_USDA=45.294
NC_035095.1	41100663	.	A	T	.	.	MAF_INRAE=5.263
NC_035095.1	41100665	.	T	A	.	.	MAF_INRAE=19.167;MAF_USDA=11.31
NC_035095.1	41100677	.	T	C	.	.	MAF_INRAE=42.405;MAF_USDA=47.059
NC_035095.1	41100692	.	T	A	.	.	MAF_USDA=5.738
NC_035095.1	41100814	.	A	G	.	.	MAF_USDA=2.459
NC_035095.1	41100920	.	A	G	.	.	MAF_INRAE=43.671;MAF_USDA=28.235
NC_035095.1	41100980	.	T	A	.	.	MAF_USDA=1.639
NC_035095.1	41101057	.	C	T	.	.	MAF_USDA=3.279
NC_035095.1	41101078	.	G	T	.	.	MAF_USDA=4.098
NC_035095.1	41101094	.	G	C	.	.	MAF_INRAE=43.038;MAF_USDA=43.529
NC_035095.1	41101202	.	G	T	.	.	MAF_USDA=2.459
NC_035095.1	41101209	.	A	G	.	.	MAF_USDA=20.833
NC_035095.1	41101247	.	C	T	.	.	MAF_USDA=2.459
NC_035095.1	41101415	.	C	A	.	.	MAF_USDA=2.353
NC_035095.1	41101431	.	A	G	.	.	MAF_INRAE=41.772;MAF_USDA=45.294
NC_035095.1	41101455	.	G	T	.	.	MAF_USDA=4.918
NC_035095.1	41101465	.	G	A	.	.	MAF_USDA=2.459
NC_035095.1	41101535	.	G	A	.	.	MAF_INRAE=41.772;MAF_USDA=48.235
NC_035095.1	41101599	.	C	T	.	.	MAF_INRAE=13.333
NC_035095.1	41101619	.	G	T	.	.	MAF_USDA=1.639
NC_035095.1	41101649	.	G	A	.	.	MAF_INRAE=42.405;MAF_USDA=47.647
NC_035095.1	41101685	.	G	C	.	.	MAF_USDA=20.833
NC_035095.1	41101733	.	A	G	.	.	MAF_INRAE=14.557;MAF_USDA=20.0
NC_035095.1	41101795	.	G	A	.	.	MAF_USDA=2.459
NC_035095.1	41101797	.	G	A	.	.	MAF_INRAE=23.418;MAF_USDA=18.824
NC_035095.1	41101810	.	A	G	.	.	MAF_INRAE=42.405;MAF_USDA=48.235
NC_035095.1	41101910	.	T	G	.	.	MAF_INRAE=42.405;MAF_USDA=48.824
NC_035095.1	41101942	.	G	A	.	.	MAF_INRAE=5.263;MAF_USDA=1.639
NC_035095.1	41101977	.	C	G	.	.	MAF_INRAE=15.19;MAF_USDA=4.706
NC_035095.1	41102045	.	G	T	.	.	MAF_INRAE=43.671;MAF_USDA=33.529
NC_035095.1	41102063	.	C	T	.	.	MAF_INRAE=5.263
NC_035095.1	41102092	.	A	G	.	.	MAF_INRAE=5.263
NC_035095.1	41102133	.	C	A	.	.	MAF_INRAE=5.263
NC_035095.1	41102145	.	A	C	.	.	MAF_INRAE=15.833
NC_035095.1	41102232	.	G	T	.	.	MAF_INRAE=13.333;MAF_USDA=5.882
NC_035095.1	41102294	.	G	A	.	.	MAF_USDA=5.738
NC_035095.1	41102349	.	C	T	.	.	MAF_INRAE=14.167;MAF_USDA=5.882
NC_035095.1	41102385	.	G	T	.	.	MAF_INRAE=42.405
NC_035095.1	41102411	.	G	A	.	.	MAF_INRAE=5.263;MAF_USDA=2.459
NC_035095.1	41102413	.	C	T	.	.	MAF_INRAE=42.405;MAF_USDA=47.059
NC_035095.1	41102415	.	T	A	.	.	MAF_INRAE=49.167;MAF_USDA=47.059
NC_035095.1	41102524	.	C	T	.	.	MAF_INRAE=5.263;MAF_USDA=1.639
NC_035095.1	41102613	.	T	C	.	.	MAF_INRAE=41.139;MAF_USDA=44.706
NC_035095.1	41102640	.	G	A	.	.	MAF_INRAE=42.405;MAF_USDA=47.647
NC_035095.1	41102726	.	G	C	.	.	MAF_INRAE=10.833;MAF_USDA=14.754
NC_035095.1	41102912	.	C	A	.	.	MAF_USDA=3.279
NC_035095.1	41102913	.	T	G	.	.	MAF_INRAE=5.263;MAF_USDA=1.639
NC_035095.1	41102932	.	A	C	.	.	MAF_INRAE=41.139;MAF_USDA=48.235
NC_035095.1	41102973	.	C	T	.	.	MAF_INRAE=42.405;MAF_USDA=47.059
NC_035095.1	41102981	.	G	T	.	.	MAF_INRAE=14.167;MAF_USDA=2.941
NC_035095.1	41103004	.	C	T	.	.	MAF_USDA=2.459
NC_035095.1	41103005	.	A	G	.	.	MAF_INRAE=41.139;MAF_USDA=46.471
NC_035095.1	41103051	.	G	A	.	.	MAF_INRAE=13.924;MAF_USDA=12.353
NC_035095.1	41103056	.	G	A	.	.	MAF_INRAE=5.263;MAF_USDA=1.639
NC_035095.1	41103138	.	A	C	.	.	MAF_INRAE=41.139;MAF_USDA=48.235
NC_035095.1	41103222	.	C	T	.	.	MAF_USDA=4.918
NC_035095.1	41103239	.	A	T	.	.	MAF_INRAE=5.263;MAF_USDA=1.639
NC_035095.1	41103276	.	A	G	.	.	MAF_INRAE=15.19;MAF_USDA=4.706
NC_035095.1	41103314	.	T	C	.	.	MAF_INRAE=5.263;MAF_USDA=1.639
NC_035095.1	41103371	.	G	A	.	.	MAF_INRAE=5.263;MAF_USDA=1.639
NC_035095.1	41103407	.	A	T	.	.	MAF_USDA=2.459
NC_035095.1	41103424	.	A	G	.	.	MAF_INRAE=5.263;MAF_USDA=1.639
NC_035095.1	41103482	.	G	T	.	.	MAF_USDA=48.235
NC_035095.1	41103483	.	T	G	.	.	MAF_USDA=47.059
NC_035095.1	41103484	.	A	T	.	.	MAF_USDA=47.059
NC_035095.1	41103485	.	T	G	.	.	MAF_INRAE=49.167;MAF_USDA=47.059
NC_035095.1	41103486	.	C	T	.	.	MAF_USDA=14.754
NC_035095.1	41103559	.	G	A	.	.	MAF_USDA=1.639
NC_035095.1	41103569	.	A	T	.	.	MAF_USDA=11.475
NC_035095.1	41103579	.	A	T	.	.	MAF_USDA=1.639
NC_035095.1	41103592	.	G	C	.	.	MAF_USDA=1.639
NC_035095.1	41103663	.	T	C	.	.	MAF_USDA=3.529
NC_035095.1	41103688	.	G	T	.	.	MAF_INRAE=42.405;MAF_USDA=37.705
NC_035095.1	41103699	.	G	T	.	.	MAF_INRAE=40.506;MAF_USDA=41.803
NC_035095.1	41103716	.	T	G	.	.	MAF_INRAE=5.263;MAF_USDA=1.639
NC_035095.1	41103760	.	G	T	.	.	MAF_INRAE=5.263
NC_035095.1	41103800	.	G	T	.	.	MAF_USDA=4.098
NC_035095.1	41103843	.	A	G	.	.	MAF_INRAE=33.544;MAF_USDA=28.824
NC_035095.1	41103893	.	C	T	.	.	MAF_INRAE=41.139;MAF_USDA=48.824
NC_035095.1	41103904	.	T	C	.	.	MAF_INRAE=5.263;MAF_USDA=5.738
NC_035095.1	41103910	.	T	C	.	.	MAF_INRAE=15.19;MAF_USDA=4.706
NC_035095.1	41103947	.	C	A	.	.	MAF_INRAE=15.789;MAF_USDA=5.952
NC_035095.1	41103955	.	T	G	.	.	MAF_USDA=7.059
NC_035095.1	41103987	.	G	T	.	.	MAF_USDA=2.459
NC_035095.1	41104002	.	A	T	.	.	MAF_USDA=4.098
NC_035095.1	41104038	.	T	G	.	.	MAF_USDA=1.639
NC_035095.1	41104069	.	C	T	.	.	MAF_INRAE=23.418
NC_035095.1	41104078	.	A	G	.	.	MAF_INRAE=23.418
NC_035095.1	41104116	.	C	T	.	.	MAF_INRAE=24.684;MAF_USDA=20.588
NC_035095.1	41104131	.	T	C	.	.	MAF_INRAE=24.684;MAF_USDA=19.412
NC_035095.1	41104151	.	A	T	.	.	MAF_INRAE=10.526
NC_035095.1	41104209	.	C	A	.	.	MAF_INRAE=5.263
NC_035095.1	41104259	.	G	A	.	.	MAF_USDA=20.833
NC_035095.1	41104273	.	G	A	.	.	MAF_INRAE=33.544;MAF_USDA=29.412
NC_035095.1	41104326	.	A	G	.	.	MAF_INRAE=5.263;MAF_USDA=6.557
NC_035095.1	41104395	.	A	G	.	.	MAF_INRAE=5.263
NC_035095.1	41104406	.	A	G	.	.	MAF_USDA=3.279
NC_035095.1	41104414	.	G	T	.	.	MAF_USDA=14.583
NC_035095.1	41104447	.	A	T	.	.	MAF_INRAE=14.167;MAF_USDA=4.118
NC_035095.1	41104478	.	T	C	.	.	MAF_INRAE=5.263
NC_035095.1	41104484	.	T	G	.	.	MAF_INRAE=34.177;MAF_USDA=34.118
NC_035095.1	41104495	.	G	A	.	.	MAF_USDA=2.459
NC_035095.1	41104499	.	C	T	.	.	MAF_INRAE=13.924;MAF_USDA=10.588
NC_035095.1	41104529	.	A	C	.	.	MAF_USDA=2.459
NC_035095.1	41104533	.	T	G	.	.	MAF_USDA=3.279
NC_035095.1	41104626	.	A	G	.	.	MAF_USDA=4.098
NC_035095.1	41104640	.	C	A	.	.	MAF_INRAE=5.263
NC_035095.1	41104672	.	G	A	.	.	MAF_INRAE=23.418;MAF_USDA=17.647
NC_035095.1	41104729	.	T	G	.	.	MAF_INRAE=5.263
NC_035095.1	41104748	.	T	C	.	.	MAF_INRAE=5.263
NC_035095.1	41104789	.	G	T	.	.	MAF_INRAE=14.557;MAF_USDA=7.647
NC_035095.1	41104813	.	T	A	.	.	MAF_USDA=2.459
NC_035095.1	41104829	.	A	G	.	.	MAF_INRAE=33.544;MAF_USDA=28.824
NC_035095.1	41104851	.	A	C	.	.	MAF_INRAE=11.667;MAF_USDA=2.353
NC_035095.1	41104866	.	A	C	.	.	MAF_INRAE=33.544;MAF_USDA=28.235
NC_035095.1	41104867	.	A	G	.	.	MAF_USDA=18.75
NC_035095.1	41104870	.	A	G,C	.	.	MAF_INRAE=5.263;MAF_USDA=12.5
NC_035095.1	41104901	.	G	A	.	.	MAF_INRAE=13.924;MAF_USDA=12.353
NC_035095.1	41105043	.	T	C	.	.	MAF_USDA=1.176
NC_035095.1	41105173	.	T	C	.	.	MAF_INRAE=5.263;MAF_USDA=2.459
NC_035095.1	41105174	.	C	A	.	.	MAF_USDA=1.639
NC_035095.1	41105187	.	G	A	.	.	MAF_USDA=1.765
NC_035095.1	41105228	.	G	A	.	.	MAF_INRAE=5.263;MAF_USDA=1.639
NC_035095.1	41105284	.	C	A	.	.	MAF_USDA=3.279
NC_035095.1	41105333	.	A	G	.	.	MAF_USDA=4.098
NC_035095.1	41105343	.	A	G	.	.	MAF_USDA=1.639
NC_035095.1	41105344	.	G	C	.	.	MAF_INRAE=5.263;MAF_USDA=2.459
NC_035095.1	41105504	.	G	A	.	.	MAF_INRAE=35.443;MAF_USDA=48.235
NC_035095.1	41105523	.	A	C	.	.	MAF_INRAE=5.263;MAF_USDA=1.639
NC_035095.1	41105528	.	A	T	.	.	MAF_USDA=4.706
NC_035095.1	41105535	.	G	A	.	.	MAF_USDA=4.118
NC_035095.1	41105641	.	G	C	.	.	MAF_INRAE=14.557;MAF_USDA=7.059
NC_035095.1	41105695	.	A	G	.	.	MAF_USDA=6.471
NC_035095.1	41105785	.	A	G	.	.	MAF_INRAE=5.263;MAF_USDA=2.459
NC_035095.1	41105926	.	T	C	.	.	MAF_INRAE=20.253;MAF_USDA=12.941
NC_035095.1	41105927	.	G	A	.	.	MAF_USDA=20.833
NC_035095.1	41105964	.	A	G	.	.	MAF_INRAE=34.177;MAF_USDA=21.176
NC_035095.1	41106013	.	G	A	.	.	MAF_INRAE=36.076;MAF_USDA=21.765
NC_035095.1	41106054	.	G	A	.	.	MAF_INRAE=5.263;MAF_USDA=3.279
NC_035095.1	41106099	.	A	T	.	.	MAF_INRAE=10.526;MAF_USDA=6.471
NC_035095.1	41106122	.	T	C	.	.	MAF_USDA=4.098
NC_035095.1	41106127	.	C	A	.	.	MAF_USDA=4.918
NC_035095.1	41106132	.	C	A	.	.	MAF_INRAE=23.418;MAF_USDA=17.647
NC_035095.1	41106181	.	A	T	.	.	MAF_INRAE=27.215;MAF_USDA=14.706
NC_035095.1	41106238	.	T	C	.	.	MAF_USDA=8.824
NC_035095.1	41106260	.	C	T	.	.	MAF_INRAE=6.667;MAF_USDA=7.059
NC_035095.1	41106337	.	G	C	.	.	MAF_INRAE=6.962;MAF_USDA=8.235
NC_035095.1	41107580	.	C	T	.	.	MAF_INRAE=5.263
NC_035095.1	41107732	.	T	G	.	.	MAF_INRAE=41.139;MAF_USDA=32.941
NC_035095.1	41107733	.	G	T	.	.	MAF_INRAE=22.785;MAF_USDA=17.647
NC_035095.1	41107744	.	A	G	.	.	MAF_INRAE=41.139;MAF_USDA=32.738
NC_035095.1	41107745	.	T	G	.	.	MAF_INRAE=35.833;MAF_USDA=32.738
NC_035095.1	41107748	.	C	A	.	.	MAF_USDA=4.167
NC_035095.1	41107751	.	C	T	.	.	MAF_INRAE=5.263;MAF_USDA=2.5
NC_035095.1	41107821	.	C	T	.	.	MAF_USDA=2.459
NC_035095.1	41107844	.	C	G	.	.	MAF_INRAE=5.263;MAF_USDA=2.459
NC_035095.1	41107847	.	G	A	.	.	MAF_INRAE=14.557;MAF_USDA=15.882
NC_035095.1	41107875	.	G	A	.	.	MAF_USDA=20.833
NC_035095.1	41107880	.	C	T	.	.	MAF_USDA=1.786
NC_035095.1	41107919	.	G	A	.	.	MAF_INRAE=5.263;MAF_USDA=8.929
NC_035095.1	41107924	.	G	C	.	.	MAF_INRAE=42.105;MAF_USDA=32.353
NC_035095.1	41107933	.	G	A	.	.	MAF_USDA=18.235
NC_035095.1	41108008	.	G	A	.	.	MAF_USDA=2.083
NC_035095.1	41108450	.	G	T	.	.	MAF_USDA=5.882
NC_035095.1	41108504	.	T	C	.	.	MAF_USDA=6.471
NC_035095.1	41108516	.	A	G	.	.	MAF_INRAE=7.5
NC_035095.1	41108558	.	A	C	.	.	MAF_INRAE=26.316;MAF_USDA=18.235
NC_035095.1	41108617	.	A	G	.	.	MAF_USDA=8.824
NC_035095.1	41108622	.	T	A	.	.	MAF_USDA=3.279
NC_035095.1	41108672	.	G	A	.	.	MAF_USDA=11.475
NC_035095.1	41108795	.	C	T	.	.	MAF_INRAE=11.667;MAF_USDA=9.036
NC_035095.1	41108841	.	G	A	.	.	MAF_INRAE=1.667
NC_035095.1	41108845	.	T	C	.	.	MAF_INRAE=11.667;MAF_USDA=12.295
NC_035095.1	41108889	.	G	A	.	.	MAF_INRAE=14.167;MAF_USDA=13.095
NC_035095.1	41108893	.	C	A	.	.	MAF_INRAE=15.0;MAF_USDA=13.095
NC_035095.1	41108894	.	T	C	.	.	MAF_INRAE=15.0;MAF_USDA=14.881
NC_035095.1	41108897	.	G	A	.	.	MAF_USDA=2.459
NC_035095.1	41108901	.	G	A	.	.	MAF_INRAE=16.667;MAF_USDA=14.881
NC_035095.1	41108905	.	T	G	.	.	MAF_INRAE=16.667;MAF_USDA=14.881
NC_035095.1	41108914	.	A	T	.	.	MAF_INRAE=15.833;MAF_USDA=15.476
NC_035095.1	41108918	.	T	C	.	.	MAF_INRAE=16.667;MAF_USDA=15.476
NC_035095.1	41108926	.	G	A	.	.	MAF_INRAE=18.333;MAF_USDA=14.286
NC_035095.1	41108927	.	T	G	.	.	MAF_INRAE=18.333;MAF_USDA=14.286
NC_035095.1	41108954	.	C	A	.	.	MAF_INRAE=7.5
NC_035095.1	41108956	.	G	T	.	.	MAF_USDA=8.197
NC_035095.1	41108991	.	A	G	.	.	MAF_USDA=2.459
NC_035095.1	41109015	.	C	A	.	.	MAF_USDA=2.459
NC_035095.1	41109036	.	A	G	.	.	MAF_INRAE=6.962;MAF_USDA=3.279
NC_035095.1	41109045	.	A	G	.	.	MAF_INRAE=6.962;MAF_USDA=3.279
NC_035095.1	41109053	.	C	T	.	.	MAF_USDA=2.459
NC_035095.1	41109067	.	C	A	.	.	MAF_INRAE=6.962;MAF_USDA=3.279
NC_035095.1	41109103	.	C	T	.	.	MAF_INRAE=6.962;MAF_USDA=3.279
NC_035095.1	41109147	.	A	T	.	.	MAF_INRAE=23.418;MAF_USDA=23.81
NC_035095.1	41109170	.	T	G	.	.	MAF_INRAE=42.405;MAF_USDA=48.214
NC_035095.1	41109283	.	C	A	.	.	MAF_INRAE=5.263
NC_035095.1	41109384	.	C	A	.	.	MAF_INRAE=7.5
NC_035095.1	41109419	.	T	G	.	.	MAF_INRAE=42.105;MAF_USDA=29.545
NC_035095.1	41109420	.	T	A	.	.	MAF_INRAE=8.333
NC_035095.1	41109436	.	G	T	.	.	MAF_INRAE=14.167;MAF_USDA=6.627
NC_035095.1	41109497	.	T	C	.	.	MAF_USDA=48.81
NC_035095.1	41109519	.	A	C	.	.	MAF_INRAE=20.253;MAF_USDA=6.548
NC_035095.1	41109562	.	C	T	.	.	MAF_USDA=4.918
NC_035095.1	41109610	.	T	G	.	.	MAF_USDA=4.918
NC_035095.1	41109673	.	T	A	.	.	MAF_USDA=4.918
NC_035095.1	41109761	.	T	C	.	.	MAF_INRAE=27.215;MAF_USDA=46.471
NC_035095.1	41109799	.	G	A	.	.	MAF_INRAE=13.924;MAF_USDA=10.0
NC_035095.1	41109896	.	T	C	.	.	MAF_USDA=4.098
NC_035095.1	41109900	.	G	A	.	.	MAF_USDA=5.738
NC_035095.1	41109909	.	G	C	.	.	MAF_INRAE=6.962;MAF_USDA=7.647
NC_035095.1	41109951	.	C	A	.	.	MAF_INRAE=13.924;MAF_USDA=10.0
NC_035095.1	41109988	.	T	C	.	.	MAF_INRAE=12.025;MAF_USDA=2.353
NC_035095.1	41110072	.	A	T	.	.	MAF_USDA=4.918
NC_035095.1	41110087	.	T	C	.	.	MAF_USDA=43.75
NC_035095.1	41110095	.	T	A	.	.	MAF_INRAE=19.167
NC_035095.1	41110154	.	C	T	.	.	MAF_INRAE=36.076;MAF_USDA=49.412
NC_035095.1	41110174	.	A	T	.	.	MAF_USDA=4.918
NC_035095.1	41110180	.	C	T	.	.	MAF_INRAE=13.924;MAF_USDA=14.706
NC_035095.1	41110221	.	C	A	.	.	MAF_USDA=4.098
NC_035095.1	41110240	.	A	G	.	.	MAF_USDA=1.639
NC_035095.1	41110257	.	C	T	.	.	MAF_INRAE=15.823;MAF_USDA=9.412
NC_035095.1	41110282	.	C	A	.	.	MAF_INRAE=13.291;MAF_USDA=15.294
NC_035095.1	41110291	.	A	G	.	.	MAF_INRAE=46.835;MAF_USDA=44.048
NC_035095.1	41110308	.	G	A	.	.	MAF_USDA=4.098
NC_035095.1	41110329	.	C	G	.	.	MAF_USDA=4.098
NC_035095.1	41110350	.	G	T	.	.	MAF_INRAE=41.667
NC_035095.1	41110361	.	T	C	.	.	MAF_INRAE=5.263
NC_035095.1	41110501	.	A	C	.	.	MAF_INRAE=6.962;MAF_USDA=7.647
NC_035095.1	41110614	.	G	T	.	.	MAF_INRAE=36.076;MAF_USDA=33.529
NC_035095.1	41110615	.	A	C	.	.	MAF_USDA=4.118
NC_035095.1	41110617	.	T	A	.	.	MAF_USDA=4.918
NC_035095.1	41110641	.	A	G	.	.	MAF_USDA=4.918
NC_035095.1	41110771	.	C	A	.	.	MAF_USDA=1.639
NC_035095.1	41110801	.	A	T	.	.	MAF_USDA=2.459
NC_035095.1	41110823	.	G	T	.	.	MAF_USDA=2.941
NC_035095.1	41110835	.	T	G	.	.	MAF_INRAE=5.263
NC_035095.1	41110836	.	T	A	.	.	MAF_INRAE=5.263;MAF_USDA=1.639
NC_035095.1	41110885	.	G	A	.	.	MAF_INRAE=13.924;MAF_USDA=18.75
NC_035095.1	41110887	.	A	T	.	.	MAF_USDA=1.667
NC_035095.1	41110893	.	A	G	.	.	MAF_USDA=6.667
NC_035095.1	41110916	.	T	G	.	.	MAF_USDA=21.176
NC_035095.1	41110974	.	T	G	.	.	MAF_INRAE=36.842;MAF_USDA=19.277
NC_035095.1	41110982	.	T	C	.	.	MAF_USDA=2.5
NC_035095.1	41111000	.	A	C	.	.	MAF_INRAE=5.263;MAF_USDA=5.833
NC_035095.1	41111007	.	A	G	.	.	MAF_INRAE=5.263
NC_035095.1	41111028	.	A	C	.	.	MAF_INRAE=31.013;MAF_USDA=31.967
NC_035095.1	41111073	.	A	T	.	.	MAF_INRAE=36.709;MAF_USDA=35.417
NC_035095.1	41111090	.	G	C	.	.	MAF_INRAE=36.709;MAF_USDA=33.529
NC_035095.1	41111091	.	T	G	.	.	MAF_INRAE=37.975;MAF_USDA=34.706
NC_035095.1	41111106	.	G	A	.	.	MAF_INRAE=36.709;MAF_USDA=33.529
NC_035095.1	41111141	.	A	T	.	.	MAF_USDA=4.118
NC_035095.1	41111151	.	T	C	.	.	MAF_INRAE=11.667;MAF_USDA=1.765
NC_035095.1	41111177	.	G	A	.	.	MAF_USDA=4.118
NC_035095.1	41111197	.	T	A	.	.	MAF_USDA=15.294
NC_035095.1	41111400	.	A	G	.	.	MAF_INRAE=40.833
NC_035095.1	41111447	.	C	A	.	.	MAF_INRAE=14.167;MAF_USDA=20.833
NC_035095.1	41111573	.	G	A	.	.	MAF_USDA=1.639
NC_035095.1	41111601	.	T	A	.	.	MAF_INRAE=5.263;MAF_USDA=1.639
NC_035095.1	41111604	.	T	G	.	.	MAF_USDA=1.639
NC_035095.1	41111628	.	C	G	.	.	MAF_INRAE=38.608;MAF_USDA=40.0
NC_035095.1	41111680	.	C	G	.	.	MAF_INRAE=37.975;MAF_USDA=34.118
NC_035095.1	41111713	.	G	A	.	.	MAF_INRAE=15.833;MAF_USDA=18.75
NC_035095.1	41111719	.	G	A	.	.	MAF_INRAE=37.975;MAF_USDA=37.647
NC_035095.1	41111726	.	T	G	.	.	MAF_INRAE=27.848;MAF_USDA=22.941
NC_035095.1	41111728	.	T	C	.	.	MAF_INRAE=37.975;MAF_USDA=37.059
NC_035095.1	41111853	.	T	A	.	.	MAF_USDA=31.818
NC_035095.1	41112042	.	T	G	.	.	MAF_USDA=14.583
NC_035095.1	41112120	.	C	T	.	.	MAF_USDA=5.0
NC_035095.1	41112177	.	T	C	.	.	MAF_USDA=1.639
NC_035095.1	41112202	.	C	A	.	.	MAF_INRAE=48.101;MAF_USDA=27.083
NC_035095.1	41112296	.	G	A	.	.	MAF_INRAE=15.0;MAF_USDA=10.588
NC_035095.1	41112334	.	C	A	.	.	MAF_INRAE=36.709;MAF_USDA=36.471
NC_035095.1	41112347	.	T	G	.	.	MAF_INRAE=37.975;MAF_USDA=33.333
NC_035095.1	41112353	.	C	T	.	.	MAF_USDA=5.833
NC_035095.1	41112360	.	T	C	.	.	MAF_INRAE=37.975;MAF_USDA=38.095
NC_035095.1	41112371	.	G	A	.	.	MAF_INRAE=7.5
NC_035095.1	41112372	.	G	T	.	.	MAF_INRAE=7.5
NC_035095.1	41112467	.	T	C	.	.	MAF_INRAE=14.167;MAF_USDA=31.176
NC_035095.1	41112498	.	G	A	.	.	MAF_INRAE=36.842;MAF_USDA=36.471
NC_035095.1	41112519	.	T	G	.	.	MAF_INRAE=5.263
NC_035095.1	41112536	.	C	T	.	.	MAF_USDA=2.083
NC_035095.1	41112545	.	T	C	.	.	MAF_INRAE=14.557;MAF_USDA=33.529
NC_035095.1	41112619	.	G	A	.	.	MAF_INRAE=47.5;MAF_USDA=29.167
NC_035095.1	41112620	.	T	C	.	.	MAF_INRAE=7.5;MAF_USDA=16.667
NC_035095.1	41112671	.	A	G	.	.	MAF_INRAE=3.333
NC_035095.1	41112685	.	C	T	.	.	MAF_INRAE=4.167
NC_035095.1	41112697	.	G	A,T	.	.	MAF_INRAE=3.333;MAF_USDA=4.098
NC_035095.1	41112700	.	G	C	.	.	MAF_INRAE=20.0;MAF_USDA=35.417
NC_035095.1	41112714	.	C	A	.	.	MAF_USDA=3.279
NC_035095.1	41112719	.	C	A	.	.	MAF_INRAE=37.342;MAF_USDA=30.588
NC_035095.1	41112791	.	A	C	.	.	MAF_USDA=1.639
NC_035095.1	41112792	.	C	A	.	.	MAF_USDA=5.738
NC_035095.1	41112798	.	G	A	.	.	MAF_USDA=2.459
NC_035095.1	41112799	.	C	T	.	.	MAF_USDA=4.918
NC_035095.1	41112821	.	A	C	.	.	MAF_INRAE=37.975;MAF_USDA=33.529
NC_035095.1	41112824	.	C	A	.	.	MAF_USDA=3.279
NC_035095.1	41112844	.	C	A	.	.	MAF_INRAE=14.167;MAF_USDA=23.529
NC_035095.1	41113093	.	G	T	.	.	MAF_INRAE=14.167;MAF_USDA=15.294
NC_035095.1	41113127	.	T	G	.	.	MAF_INRAE=15.833;MAF_USDA=10.0
NC_035095.1	41113145	.	T	C	.	.	MAF_USDA=4.918
NC_035095.1	41113190	.	C	T	.	.	MAF_USDA=2.941
NC_035095.1	41113224	.	A	C	.	.	MAF_INRAE=12.5;MAF_USDA=34.706
NC_035095.1	41113279	.	G	T	.	.	MAF_USDA=1.639
NC_035095.1	41113296	.	A	C	.	.	MAF_INRAE=14.557;MAF_USDA=15.294
NC_035095.1	41113298	.	A	G	.	.	MAF_INRAE=29.114;MAF_USDA=14.706
NC_035095.1	41113313	.	T	C	.	.	MAF_INRAE=39.241;MAF_USDA=35.294
NC_035095.1	41113327	.	T	C	.	.	MAF_USDA=2.459
NC_035095.1	41113329	.	G	A	.	.	MAF_USDA=5.294
NC_035095.1	41113399	.	T	C	.	.	MAF_INRAE=20.253;MAF_USDA=20.0
NC_035095.1	41113448	.	G	C	.	.	MAF_INRAE=37.342;MAF_USDA=39.412
NC_035095.1	41113518	.	T	C	.	.	MAF_USDA=1.765
NC_035095.1	41113557	.	G	A	.	.	MAF_INRAE=15.0
NC_035095.1	41113591	.	T	A	.	.	MAF_USDA=3.529
NC_035095.1	41113602	.	A	C	.	.	MAF_USDA=4.118
NC_035095.1	41113639	.	A	G	.	.	MAF_INRAE=40.506;MAF_USDA=45.294
NC_035095.1	41113774	.	T	C	.	.	MAF_USDA=4.098
NC_035095.1	41113842	.	C	T	.	.	MAF_USDA=3.279
NC_035095.1	41113856	.	A	C	.	.	MAF_INRAE=14.557;MAF_USDA=8.235
NC_035095.1	41113901	.	A	C	.	.	MAF_USDA=1.639
NC_035095.1	41113934	.	C	T	.	.	MAF_USDA=1.639
NC_035095.1	41113956	.	C	G	.	.	MAF_INRAE=39.873;MAF_USDA=42.262
NC_035095.1	41113966	.	T	G	.	.	MAF_INRAE=14.167;MAF_USDA=14.706
NC_035095.1	41113995	.	T	C	.	.	MAF_USDA=1.765
NC_035095.1	41114005	.	G	A	.	.	MAF_USDA=14.706
NC_035095.1	41114018	.	G	T	.	.	MAF_INRAE=14.557;MAF_USDA=7.059
NC_035095.1	41114034	.	C	T	.	.	MAF_INRAE=14.557;MAF_USDA=6.471
NC_035095.1	41114065	.	A	C	.	.	MAF_USDA=2.941
NC_035095.1	41114148	.	A	G	.	.	MAF_USDA=4.918
NC_035095.1	41114164	.	T	A	.	.	MAF_USDA=6.557
NC_035095.1	41114166	.	T	C	.	.	MAF_USDA=5.738
NC_035095.1	41114177	.	G	A	.	.	MAF_INRAE=11.667;MAF_USDA=1.765
NC_035095.1	41114225	.	G	T	.	.	MAF_INRAE=13.924;MAF_USDA=21.765
NC_035095.1	41114351	.	C	T	.	.	MAF_INRAE=22.785;MAF_USDA=17.059
NC_035095.1	41114353	.	A	G	.	.	MAF_USDA=2.941
NC_035095.1	41114365	.	A	C	.	.	MAF_INRAE=7.5
NC_035095.1	41114383	.	G	C	.	.	MAF_INRAE=12.5;MAF_USDA=3.529
NC_035095.1	41114387	.	A	T	.	.	MAF_INRAE=39.241;MAF_USDA=30.0
NC_035095.1	41114395	.	C	T	.	.	MAF_USDA=4.167
NC_035095.1	41114399	.	T	C	.	.	MAF_INRAE=15.823;MAF_USDA=33.529
NC_035095.1	41114528	.	C	A	.	.	MAF_USDA=20.833
NC_035095.1	41114530	.	A	C	.	.	MAF_INRAE=26.582;MAF_USDA=25.882
NC_035095.1	41114547	.	C	T	.	.	MAF_INRAE=7.5
NC_035095.1	41114548	.	A	G	.	.	MAF_INRAE=32.278;MAF_USDA=23.529
NC_035095.1	41114572	.	C	A	.	.	MAF_INRAE=18.333;MAF_USDA=6.471
NC_035095.1	41114577	.	G	C	.	.	MAF_INRAE=36.076
NC_035095.1	41114614	.	A	C	.	.	MAF_INRAE=29.114;MAF_USDA=32.353
NC_035095.1	41114655	.	G	T	.	.	MAF_INRAE=7.5
NC_035095.1	41114666	.	A	G	.	.	MAF_INRAE=46.835;MAF_USDA=37.647
NC_035095.1	41114675	.	G	C	.	.	MAF_USDA=2.459
NC_035095.1	41114736	.	G	T	.	.	MAF_INRAE=7.5;MAF_USDA=6.557
NC_035095.1	41114792	.	A	G	.	.	MAF_USDA=5.294
NC_035095.1	41114804	.	A	T	.	.	MAF_USDA=6.557
NC_035095.1	41114805	.	G	A	.	.	MAF_USDA=4.098
NC_035095.1	41114807	.	A	C	.	.	MAF_USDA=4.098
NC_035095.1	41114832	.	G	A	.	.	MAF_USDA=7.647
NC_035095.1	41114893	.	T	C	.	.	MAF_INRAE=50.0;MAF_USDA=28.235
NC_035095.1	41114900	.	A	G	.	.	MAF_USDA=24.118
NC_035095.1	41114906	.	A	G	.	.	MAF_USDA=1.639
NC_035095.1	41114934	.	C	T,A	.	.	MAF_INRAE=47.368
NC_035095.1	41114960	.	T	G	.	.	MAF_USDA=12.941
NC_035095.1	41114994	.	T	A	.	.	MAF_INRAE=13.333;MAF_USDA=2.459
NC_035095.1	41114996	.	G	A	.	.	MAF_INRAE=15.19;MAF_USDA=12.941
NC_035095.1	41115067	.	T	G	.	.	MAF_INRAE=35.443;MAF_USDA=13.529
NC_035095.1	41115079	.	G	T	.	.	MAF_INRAE=36.709;MAF_USDA=27.059
NC_035095.1	41115121	.	G	C	.	.	MAF_INRAE=5.0
NC_035095.1	41115155	.	A	G	.	.	MAF_INRAE=34.177;MAF_USDA=33.529
NC_035095.1	41115180	.	C	T	.	.	MAF_INRAE=4.43;MAF_USDA=9.412
NC_035095.1	41115187	.	A	G	.	.	MAF_USDA=3.279
NC_035095.1	41115238	.	C	A	.	.	MAF_INRAE=4.167
NC_035095.1	41115290	.	A	G	.	.	MAF_INRAE=3.333
NC_035095.1	41115300	.	T	G	.	.	MAF_INRAE=2.5
NC_035095.1	41115303	.	A	G	.	.	MAF_INRAE=2.5
NC_035095.1	41115324	.	C	G	.	.	MAF_INRAE=48.101;MAF_USDA=24.706
NC_035095.1	41115513	.	C	T	.	.	MAF_USDA=18.033
NC_035095.1	41115525	.	C	A	.	.	MAF_USDA=21.311
NC_035095.1	41115532	.	A	C	.	.	MAF_USDA=22.131
NC_035095.1	41115537	.	A	T	.	.	MAF_USDA=21.311
NC_035095.1	41115538	.	T	A	.	.	MAF_USDA=22.131
NC_035095.1	41115541	.	G	A	.	.	MAF_USDA=22.131
NC_035095.1	41115551	.	T	A	.	.	MAF_USDA=23.77
NC_035095.1	41115656	.	G	A	.	.	MAF_USDA=4.167
NC_035095.1	41115800	.	C	T	.	.	MAF_INRAE=14.167
NC_035095.1	41115855	.	T	G	.	.	MAF_USDA=1.639
NC_035095.1	41115997	.	A	G	.	.	MAF_INRAE=48.734;MAF_USDA=25.882
NC_035095.1	41116098	.	C	T	.	.	MAF_INRAE=49.367;MAF_USDA=26.471
NC_035095.1	41116148	.	C	T	.	.	MAF_INRAE=19.62;MAF_USDA=7.059
NC_035095.1	41116150	.	G	C	.	.	MAF_INRAE=15.19;MAF_USDA=24.706
NC_035095.1	41116152	.	A	G	.	.	MAF_USDA=2.459
NC_035095.1	41116252	.	T	C	.	.	MAF_USDA=2.5
NC_035095.1	41116299	.	T	C	.	.	MAF_USDA=1.639
NC_035095.1	41116367	.	C	T	.	.	MAF_USDA=4.167
NC_035095.1	41116389	.	T	C	.	.	MAF_USDA=5.738
NC_035095.1	41116625	.	C	A	.	.	MAF_USDA=4.118
NC_035095.1	41116740	.	A	G	.	.	MAF_INRAE=34.81;MAF_USDA=47.647
NC_035095.1	41116751	.	C	A	.	.	MAF_INRAE=14.557;MAF_USDA=6.471
NC_035095.1	41116791	.	C	A	.	.	MAF_USDA=2.459
NC_035095.1	41116810	.	G	A	.	.	MAF_INRAE=13.924;MAF_USDA=10.588
NC_035095.1	41116815	.	A	C	.	.	MAF_USDA=1.639
NC_035095.1	41116828	.	G	A	.	.	MAF_INRAE=46.667;MAF_USDA=25.882
NC_035095.1	41116839	.	G	T	.	.	MAF_USDA=2.459
NC_035095.1	41116881	.	C	T	.	.	MAF_INRAE=10.0;MAF_USDA=7.377
NC_035095.1	41116957	.	G	T	.	.	MAF_INRAE=36.709;MAF_USDA=49.412
NC_035095.1	41117221	.	G	A	.	.	MAF_INRAE=15.19;MAF_USDA=22.941
NC_035095.1	41117232	.	T	G	.	.	MAF_INRAE=20.253;MAF_USDA=6.471
NC_035095.1	41117239	.	T	G	.	.	MAF_INRAE=15.19;MAF_USDA=22.353
NC_035095.1	41117252	.	T	A	.	.	MAF_USDA=1.639
NC_035095.1	41117312	.	C	T	.	.	MAF_INRAE=50.0;MAF_USDA=25.882
NC_035095.1	41117418	.	T	A	.	.	MAF_USDA=1.765
NC_035095.1	41117457	.	A	C	.	.	MAF_USDA=3.279
NC_035095.1	41117459	.	G	A	.	.	MAF_INRAE=12.5;MAF_USDA=4.918
NC_035095.1	41117501	.	C	T	.	.	MAF_INRAE=35.443;MAF_USDA=44.706
NC_035095.1	41117575	.	C	T	.	.	MAF_USDA=1.639
NC_035095.1	41117598	.	A	G	.	.	MAF_INRAE=49.367;MAF_USDA=29.412
NC_035095.1	41117672	.	A	G	.	.	MAF_USDA=1.639
NC_035095.1	41117676	.	G	C	.	.	MAF_INRAE=50.0;MAF_USDA=22.941
NC_035095.1	41117725	.	T	A	.	.	MAF_INRAE=34.81;MAF_USDA=35.882
NC_035095.1	41117749	.	A	G	.	.	MAF_USDA=4.167
NC_035095.1	41117769	.	G	A	.	.	MAF_USDA=2.459
NC_035095.1	41117791	.	G	T	.	.	MAF_USDA=2.459
NC_035095.1	41117794	.	C	A	.	.	MAF_USDA=1.639
NC_035095.1	41117808	.	G	C	.	.	MAF_INRAE=50.0;MAF_USDA=24.706
NC_035095.1	41117856	.	G	A	.	.	MAF_INRAE=13.291;MAF_USDA=6.548
NC_035095.1	41117893	.	C	A	.	.	MAF_INRAE=7.5;MAF_USDA=18.75
NC_035095.1	41117896	.	G	A	.	.	MAF_USDA=4.918
NC_035095.1	41117906	.	A	T	.	.	MAF_USDA=1.639
NC_035095.1	41117915	.	A	T	.	.	MAF_INRAE=49.367;MAF_USDA=35.882
NC_035095.1	41117934	.	A	G	.	.	MAF_INRAE=49.367;MAF_USDA=35.294
NC_035095.1	41117935	.	G	A	.	.	MAF_USDA=2.459
NC_035095.1	41117962	.	G	C	.	.	MAF_USDA=1.639
NC_035095.1	41117998	.	G	A	.	.	MAF_USDA=8.333
NC_035095.1	41118090	.	A	C	.	.	MAF_INRAE=5.263;MAF_USDA=2.353
NC_035095.1	41118134	.	A	G	.	.	MAF_INRAE=34.81;MAF_USDA=46.471
NC_035095.1	41118139	.	A	G	.	.	MAF_INRAE=36.076;MAF_USDA=45.294
NC_035095.1	41118144	.	C	T	.	.	MAF_INRAE=44.304;MAF_USDA=18.824
NC_035095.1	41118151	.	A	G	.	.	MAF_INRAE=11.667;MAF_USDA=1.765
NC_035095.1	41118155	.	T	A	.	.	MAF_USDA=1.639
NC_035095.1	41118176	.	C	A	.	.	MAF_INRAE=5.263;MAF_USDA=10.588
NC_035095.1	41118209	.	T	G	.	.	MAF_USDA=4.918
NC_035095.1	41118213	.	C	T	.	.	MAF_USDA=1.639
NC_035095.1	41118270	.	T	A	.	.	MAF_INRAE=36.709;MAF_USDA=37.647
NC_035095.1	41118373	.	A	T	.	.	MAF_USDA=1.639
NC_035095.1	41118515	.	C	T	.	.	MAF_USDA=4.918
NC_035095.1	41118594	.	C	A	.	.	MAF_INRAE=44.304;MAF_USDA=18.824
NC_035095.1	41118646	.	T	C	.	.	MAF_USDA=3.279
NC_035095.1	41118675	.	G	C	.	.	MAF_INRAE=5.263;MAF_USDA=2.353
NC_035095.1	41118703	.	A	G	.	.	MAF_INRAE=35.443;MAF_USDA=49.412
NC_035095.1	41118715	.	G	A	.	.	MAF_INRAE=5.263;MAF_USDA=8.235
NC_035095.1	41118814	.	A	C	.	.	MAF_USDA=4.098
NC_035095.1	41118816	.	A	C	.	.	MAF_USDA=2.459
NC_035095.1	41118854	.	A	T	.	.	MAF_INRAE=15.789;MAF_USDA=18.824
NC_035095.1	41118897	.	C	A	.	.	MAF_INRAE=15.789;MAF_USDA=50.0
NC_035095.1	41118934	.	T	A	.	.	MAF_USDA=3.279
NC_035095.1	41118969	.	C	A	.	.	MAF_INRAE=15.789;MAF_USDA=45.882
NC_035095.1	41118972	.	C	A	.	.	MAF_USDA=26.471
NC_035095.1	41119004	.	G	A	.	.	MAF_USDA=4.918
NC_035095.1	41119070	.	C	G	.	.	MAF_USDA=4.167
NC_035095.1	41119130	.	G	A	.	.	MAF_INRAE=1.667
NC_035095.1	41119148	.	T	C	.	.	MAF_INRAE=5.0
NC_035095.1	41119268	.	A	G	.	.	MAF_INRAE=5.263
NC_035095.1	41119411	.	T	C	.	.	MAF_INRAE=5.263;MAF_USDA=12.941
NC_035095.1	41119412	.	G	A	.	.	MAF_USDA=1.639
NC_035095.1	41119426	.	C	A	.	.	MAF_USDA=4.918
NC_035095.1	41119485	.	A	C	.	.	MAF_USDA=3.279
NC_035095.1	41119509	.	T	G	.	.	MAF_INRAE=5.263;MAF_USDA=14.118
NC_035095.1	41119519	.	A	T	.	.	MAF_USDA=4.918
NC_035095.1	41119580	.	T	C	.	.	MAF_USDA=1.639
NC_035095.1	41119639	.	C	T	.	.	MAF_INRAE=44.304;MAF_USDA=29.167
NC_035095.1	41119659	.	C	G	.	.	MAF_INRAE=14.557;MAF_USDA=8.929
NC_035095.1	41120098	.	G	C	.	.	MAF_INRAE=3.333
NC_035095.1	41120100	.	G	C	.	.	MAF_INRAE=11.667
NC_035095.1	41120102	.	G	C	.	.	MAF_INRAE=35.833
NC_035095.1	41120103	.	A	T	.	.	MAF_INRAE=11.667
NC_035095.1	41120132	.	C	G	.	.	MAF_INRAE=39.873;MAF_USDA=31.765
NC_035095.1	41120139	.	A	G	.	.	MAF_USDA=1.765
NC_035095.1	41120301	.	G	T	.	.	MAF_USDA=2.5
NC_035095.1	41120337	.	T	C	.	.	MAF_INRAE=44.304;MAF_USDA=35.714
NC_035095.1	41120420	.	A	G	.	.	MAF_INRAE=39.873;MAF_USDA=31.765
NC_035095.1	41120453	.	G	A	.	.	MAF_USDA=4.167
NC_035095.1	41120504	.	G	A	.	.	MAF_INRAE=26.316;MAF_USDA=6.471
NC_035095.1	41120530	.	C	A	.	.	MAF_USDA=41.667
NC_035095.1	41120531	.	T	G	.	.	MAF_USDA=41.667
NC_035095.1	41120571	.	G	A	.	.	MAF_INRAE=12.5;MAF_USDA=8.197
NC_035095.1	41120597	.	G	T	.	.	MAF_USDA=4.167
NC_035095.1	41120601	.	A	T	.	.	MAF_INRAE=39.873;MAF_USDA=43.75
NC_035095.1	41120717	.	C	A	.	.	MAF_USDA=5.738
NC_035095.1	41120774	.	T	C	.	.	MAF_USDA=12.941
NC_035095.1	41120793	.	A	C	.	.	MAF_USDA=6.557
NC_035095.1	41120805	.	G	A	.	.	MAF_USDA=20.833
NC_035095.1	41120918	.	C	A	.	.	MAF_USDA=8.235
NC_035095.1	41120981	.	C	T	.	.	MAF_INRAE=7.5;MAF_USDA=22.917
NC_035095.1	41121040	.	C	T	.	.	MAF_INRAE=44.304;MAF_USDA=21.765
NC_035095.1	41121129	.	C	T	.	.	MAF_USDA=1.765
NC_035095.1	41121140	.	C	A	.	.	MAF_USDA=4.918
NC_035095.1	41121173	.	T	G	.	.	MAF_INRAE=14.557;MAF_USDA=6.471
NC_035095.1	41121195	.	C	G	.	.	MAF_INRAE=14.167;MAF_USDA=6.557
NC_035095.1	41121197	.	G	T	.	.	MAF_USDA=2.459
NC_035095.1	41121236	.	A	T	.	.	MAF_USDA=1.639
NC_035095.1	41121237	.	T	G	.	.	MAF_USDA=1.639
NC_035095.1	41121263	.	A	T	.	.	MAF_USDA=11.765
NC_035095.1	41121286	.	G	T	.	.	MAF_USDA=1.639
NC_035095.1	41121303	.	C	T	.	.	MAF_INRAE=50.0;MAF_USDA=36.471
NC_035095.1	41121321	.	T	C	.	.	MAF_INRAE=44.304;MAF_USDA=24.706
NC_035095.1	41121391	.	C	A	.	.	MAF_USDA=2.941
NC_035095.1	41121405	.	G	A	.	.	MAF_INRAE=5.263;MAF_USDA=10.588
NC_035095.1	41121445	.	C	T	.	.	MAF_USDA=1.639
NC_035095.1	41121447	.	T	A	.	.	MAF_INRAE=6.667
NC_035095.1	41121450	.	G	A	.	.	MAF_USDA=2.459
NC_035095.1	41121467	.	C	A	.	.	MAF_USDA=11.765
NC_035095.1	41121468	.	G	A	.	.	MAF_INRAE=13.924;MAF_USDA=11.176
NC_035095.1	41121470	.	G	A	.	.	MAF_USDA=4.706
NC_035095.1	41121485	.	G	A	.	.	MAF_USDA=17.647
NC_035095.1	41121491	.	A	C	.	.	MAF_INRAE=22.152;MAF_USDA=12.941
NC_035095.1	41121493	.	G	T	.	.	MAF_USDA=2.459
NC_035095.1	41121494	.	G	T	.	.	MAF_INRAE=25.833;MAF_USDA=11.765
NC_035095.1	41121498	.	C	T	.	.	MAF_INRAE=21.667;MAF_USDA=39.412
NC_035095.1	41121502	.	G	T	.	.	MAF_USDA=6.557
NC_035095.1	41121508	.	T	C	.	.	MAF_INRAE=7.5;MAF_USDA=10.588
NC_035095.1	41121509	.	G	A	.	.	MAF_INRAE=22.152
NC_035095.1	41121510	.	G	A	.	.	MAF_INRAE=25.833;MAF_USDA=11.765
NC_035095.1	41121515	.	T	A	.	.	MAF_USDA=2.459
NC_035095.1	41121524	.	G	A	.	.	MAF_INRAE=45.833;MAF_USDA=29.167
NC_035095.1	41121529	.	G	A	.	.	MAF_INRAE=30.0;MAF_USDA=43.75
NC_035095.1	41121548	.	G	A	.	.	MAF_INRAE=37.975;MAF_USDA=43.529
NC_035095.1	41121550	.	G	A	.	.	MAF_INRAE=22.5;MAF_USDA=37.647
NC_035095.1	41121551	.	G	T	.	.	MAF_INRAE=22.5;MAF_USDA=37.647
NC_035095.1	41121555	.	C	T	.	.	MAF_USDA=1.639
NC_035095.1	41121561	.	G	C	.	.	MAF_INRAE=43.671;MAF_USDA=17.059
NC_035095.1	41121563	.	A	G	.	.	MAF_INRAE=44.167;MAF_USDA=23.529
NC_035095.1	41121564	.	T	A	.	.	MAF_INRAE=6.667;MAF_USDA=10.588
NC_035095.1	41121569	.	A	T	.	.	MAF_INRAE=43.038;MAF_USDA=17.647
NC_035095.1	41121572	.	A	T	.	.	MAF_INRAE=24.167;MAF_USDA=44.118
NC_035095.1	41121574	.	G	A	.	.	MAF_INRAE=43.333;MAF_USDA=17.059
NC_035095.1	41121575	.	C	A	.	.	MAF_INRAE=22.152;MAF_USDA=12.941
NC_035095.1	41121580	.	A	G	.	.	MAF_USDA=5.738
NC_035095.1	41121585	.	T	C	.	.	MAF_INRAE=22.152;MAF_USDA=14.118
NC_035095.1	41121597	.	G	A	.	.	MAF_INRAE=22.785;MAF_USDA=14.118
NC_035095.1	41121697	.	A	G	.	.	MAF_INRAE=7.5;MAF_USDA=20.833
NC_035095.1	41121710	.	T	C	.	.	MAF_INRAE=15.823;MAF_USDA=35.882
NC_035095.1	41121763	.	C	T	.	.	MAF_USDA=4.918
NC_035095.1	41121768	.	C	T	.	.	MAF_INRAE=43.671;MAF_USDA=18.824
NC_035095.1	41121810	.	G	T	.	.	MAF_INRAE=33.544;MAF_USDA=47.647
NC_035095.1	41121836	.	G	A	.	.	MAF_USDA=2.459
NC_035095.1	41121858	.	T	C	.	.	MAF_INRAE=11.667;MAF_USDA=1.765
NC_035095.1	41121903	.	G	A	.	.	MAF_USDA=3.279
NC_035095.1	41121932	.	G	A	.	.	MAF_INRAE=43.671;MAF_USDA=20.0
NC_035095.1	41121949	.	C	G	.	.	MAF_INRAE=44.304;MAF_USDA=21.176
NC_035095.1	41122014	.	C	G	.	.	MAF_USDA=4.118
NC_035095.1	41122063	.	G	A	.	.	MAF_INRAE=15.19;MAF_USDA=36.31
NC_035095.1	41122089	.	T	G	.	.	MAF_INRAE=20.886;MAF_USDA=42.941
NC_035095.1	41122099	.	C	T	.	.	MAF_INRAE=22.785;MAF_USDA=16.471
NC_035095.1	41122138	.	A	C	.	.	MAF_INRAE=20.886;MAF_USDA=45.294
NC_035095.1	41122153	.	C	T	.	.	MAF_USDA=8.197
NC_035095.1	41122207	.	G	T	.	.	MAF_USDA=1.765
NC_035095.1	41122297	.	C	G	.	.	MAF_USDA=1.667
NC_035095.1	41122334	.	C	A	.	.	MAF_USDA=1.667
NC_035095.1	41122365	.	G	A	.	.	MAF_USDA=2.459
NC_035095.1	41122542	.	G	T	.	.	MAF_USDA=10.0
NC_035095.1	41122568	.	T	C	.	.	MAF_INRAE=11.392;MAF_USDA=7.647
NC_035095.1	41122652	.	C	A	.	.	MAF_USDA=1.639
NC_035095.1	41122672	.	T	C	.	.	MAF_INRAE=21.519;MAF_USDA=49.412
NC_035095.1	41122709	.	C	G	.	.	MAF_INRAE=5.263;MAF_USDA=12.941
NC_035095.1	41122734	.	G	A	.	.	MAF_INRAE=22.785;MAF_USDA=17.059
NC_035095.1	41122869	.	A	T	.	.	MAF_INRAE=21.519;MAF_USDA=16.471
NC_035095.1	41122878	.	T	C	.	.	MAF_USDA=1.639
NC_035095.1	41122901	.	T	C	.	.	MAF_USDA=5.294
NC_035095.1	41122951	.	G	A	.	.	MAF_INRAE=14.167;MAF_USDA=6.557
NC_035095.1	41123037	.	G	A	.	.	MAF_INRAE=21.519;MAF_USDA=50.0
NC_035095.1	41123076	.	C	T	.	.	MAF_USDA=1.639
NC_035095.1	41123180	.	G	T	.	.	MAF_INRAE=20.886;MAF_USDA=50.0
NC_035095.1	41123216	.	C	G	.	.	MAF_USDA=4.918
NC_035095.1	41123294	.	T	G	.	.	MAF_USDA=2.459
NC_035095.1	41123295	.	T	C	.	.	MAF_USDA=2.459
NC_035095.1	41123296	.	C	A	.	.	MAF_USDA=2.459
NC_035095.1	41123321	.	T	G	.	.	MAF_USDA=3.279
NC_035095.1	41123324	.	T	C	.	.	MAF_USDA=1.639
NC_035095.1	41123436	.	G	A	.	.	MAF_USDA=2.459
NC_035095.1	41123438	.	A	C	.	.	MAF_INRAE=25.316;MAF_USDA=38.235
NC_035095.1	41123478	.	A	C	.	.	MAF_USDA=10.588
NC_035095.1	41123486	.	C	A	.	.	MAF_INRAE=13.924;MAF_USDA=10.588
NC_035095.1	41123526	.	A	T	.	.	MAF_INRAE=5.263;MAF_USDA=40.0
NC_035095.1	41123550	.	G	A	.	.	MAF_INRAE=14.167;MAF_USDA=6.557
NC_035095.1	41123593	.	A	G	.	.	MAF_INRAE=5.263;MAF_USDA=36.31
NC_035095.1	41123731	.	A	C	.	.	MAF_INRAE=10.833;MAF_USDA=1.765
NC_035095.1	41123733	.	G	A	.	.	MAF_USDA=1.639
NC_035095.1	41123745	.	C	T	.	.	MAF_USDA=20.833
NC_035095.1	41123746	.	G	A	.	.	MAF_INRAE=5.263;MAF_USDA=35.882
NC_035095.1	41123801	.	G	A	.	.	MAF_INRAE=43.671;MAF_USDA=20.588
NC_035095.1	41123919	.	T	G	.	.	MAF_USDA=20.833
NC_035095.1	41123947	.	C	T	.	.	MAF_USDA=1.639
NC_035095.1	41123992	.	T	G	.	.	MAF_USDA=1.639
NC_035095.1	41124096	.	C	T	.	.	MAF_USDA=1.639
NC_035095.1	41124118	.	T	G	.	.	MAF_INRAE=12.5;MAF_USDA=6.557
NC_035095.1	41124127	.	T	G	.	.	MAF_INRAE=10.833;MAF_USDA=8.197
NC_035095.1	41124162	.	A	T	.	.	MAF_INRAE=5.263;MAF_USDA=40.164
NC_035095.1	41124167	.	A	G	.	.	MAF_USDA=9.016
NC_035095.1	41124170	.	T	C	.	.	MAF_USDA=1.639
NC_035095.1	41124173	.	G	A	.	.	MAF_INRAE=5.263;MAF_USDA=37.647
NC_035095.1	41124180	.	T	C	.	.	MAF_INRAE=5.263;MAF_USDA=37.647
NC_035095.1	41124182	.	G	A	.	.	MAF_INRAE=15.833;MAF_USDA=29.167
NC_035095.1	41124218	.	G	T	.	.	MAF_USDA=20.833
NC_035095.1	41124219	.	C	T	.	.	MAF_USDA=20.833
NC_035095.1	41124248	.	T	C	.	.	MAF_INRAE=5.263;MAF_USDA=37.059
NC_035095.1	41124317	.	A	C	.	.	MAF_USDA=2.459
NC_035095.1	41124321	.	C	A	.	.	MAF_INRAE=5.263
NC_035095.1	41124395	.	C	A	.	.	MAF_INRAE=5.263;MAF_USDA=39.412
NC_035095.1	41124472	.	T	G	.	.	MAF_INRAE=43.671;MAF_USDA=19.412
NC_035095.1	41124500	.	C	T	.	.	MAF_USDA=2.459
NC_035095.1	41124501	.	T	G	.	.	MAF_USDA=2.459
NC_035095.1	41124502	.	A	G	.	.	MAF_USDA=3.279
NC_035095.1	41124504	.	A	G	.	.	MAF_USDA=1.639
NC_035095.1	41124604	.	T	C	.	.	MAF_INRAE=11.667;MAF_USDA=1.765
NC_035095.1	41124621	.	G	C	.	.	MAF_USDA=1.639
NC_035095.1	41124737	.	A	T	.	.	MAF_USDA=1.639
NC_035095.1	41124787	.	G	T	.	.	MAF_USDA=1.639
NC_035095.1	41124813	.	G	A	.	.	MAF_INRAE=36.842;MAF_USDA=11.176
NC_035095.1	41125025	.	C	A	.	.	MAF_USDA=20.833
NC_035095.1	41125846	.	C	A	.	.	MAF_USDA=9.412
NC_035095.1	41125857	.	C	A	.	.	MAF_USDA=10.0
NC_035095.1	41125906	.	G	T	.	.	MAF_USDA=1.639
NC_035095.1	41125957	.	G	T	.	.	MAF_INRAE=13.924;MAF_USDA=22.941
NC_035095.1	41125979	.	T	G	.	.	MAF_USDA=1.639
NC_035095.1	41125986	.	G	C	.	.	MAF_USDA=4.098
NC_035095.1	41126033	.	A	C	.	.	MAF_INRAE=13.333;MAF_USDA=6.557
NC_035095.1	41126046	.	C	A	.	.	MAF_INRAE=13.333;MAF_USDA=6.557
NC_035095.1	41126098	.	G	A	.	.	MAF_INRAE=40.506;MAF_USDA=21.176
NC_035095.1	41126142	.	C	T	.	.	MAF_USDA=9.412
NC_035095.1	41126151	.	C	T	.	.	MAF_INRAE=27.215;MAF_USDA=18.75
NC_035095.1	41126199	.	G	T	.	.	MAF_USDA=12.5
NC_035095.1	41126201	.	C	A	.	.	MAF_USDA=14.583
NC_035095.1	41126202	.	T	A	.	.	MAF_USDA=14.583
NC_035095.1	41126213	.	A	C	.	.	MAF_USDA=4.098
NC_035095.1	41126832	.	C	G	.	.	MAF_USDA=20.588
NC_035095.1	41126890	.	T	C	.	.	MAF_USDA=7.377
NC_035095.1	41126912	.	C	A	.	.	MAF_INRAE=42.105;MAF_USDA=20.588
NC_035095.1	41126982	.	T	C	.	.	MAF_INRAE=42.105;MAF_USDA=26.471
NC_035095.1	41127085	.	C	G	.	.	MAF_USDA=18.235
NC_035095.1	41127128	.	C	A	.	.	MAF_INRAE=14.167;MAF_USDA=6.557
NC_035095.1	41127143	.	T	C	.	.	MAF_INRAE=5.0
NC_035095.1	41127265	.	G	A	.	.	MAF_INRAE=13.924;MAF_USDA=26.471
NC_035095.1	41127315	.	A	T	.	.	MAF_USDA=1.695
NC_035095.1	41134211	.	G	T	.	.	MAF_USDA=47.917
NC_035095.1	41134218	.	A	G	.	.	MAF_USDA=1.695
NC_035095.1	41134317	.	G	T	.	.	MAF_USDA=4.167
NC_035095.1	41134371	.	C	A	.	.	MAF_USDA=1.639
NC_035095.1	41134400	.	C	T	.	.	MAF_INRAE=13.924;MAF_USDA=11.765
NC_035095.1	41134470	.	A	G	.	.	MAF_USDA=20.833
NC_035095.1	41134476	.	A	G	.	.	MAF_USDA=1.639
NC_035095.1	41134588	.	C	A	.	.	MAF_INRAE=14.167;MAF_USDA=6.557
NC_035095.1	41134654	.	G	T	.	.	MAF_USDA=3.529
NC_035095.1	41134673	.	C	A	.	.	MAF_INRAE=39.873;MAF_USDA=21.765
NC_035095.1	41134727	.	A	G	.	.	MAF_USDA=3.279
NC_035095.1	41134835	.	G	T	.	.	MAF_USDA=1.765
NC_035095.1	41134847	.	G	T	.	.	MAF_USDA=4.118
NC_035095.1	41134945	.	C	T	.	.	MAF_INRAE=13.924;MAF_USDA=10.588
NC_035095.1	41135028	.	A	G	.	.	MAF_USDA=1.639
NC_035095.1	41135127	.	G	C	.	.	MAF_USDA=11.176
NC_035095.1	41135179	.	A	C	.	.	MAF_INRAE=12.5
NC_035095.1	41135255	.	C	T	.	.	MAF_USDA=2.459
NC_035095.1	41135287	.	T	A	.	.	MAF_INRAE=26.316;MAF_USDA=3.614
NC_035095.1	41135338	.	A	C	.	.	MAF_INRAE=43.671;MAF_USDA=18.675
NC_035095.1	41135381	.	C	G	.	.	MAF_INRAE=15.833;MAF_USDA=9.091
NC_035095.1	41135477	.	A	G	.	.	MAF_USDA=2.5
NC_035095.1	41135766	.	A	G	.	.	MAF_INRAE=11.392;MAF_USDA=14.286
NC_035095.1	41135862	.	C	T	.	.	MAF_INRAE=11.392;MAF_USDA=13.095
NC_035095.1	41135906	.	T	G	.	.	MAF_USDA=4.098
NC_035095.1	41136023	.	T	A	.	.	MAF_INRAE=12.5
NC_035095.1	41136024	.	A	C	.	.	MAF_INRAE=12.5
NC_035095.1	41136055	.	C	T	.	.	MAF_INRAE=13.924;MAF_USDA=11.446
NC_035095.1	41136081	.	C	T	.	.	MAF_INRAE=12.5;MAF_USDA=6.557
NC_035095.1	41136123	.	C	G	.	.	MAF_INRAE=10.0;MAF_USDA=8.197
NC_035095.1	41136138	.	A	G	.	.	MAF_USDA=3.279
NC_035095.1	41136158	.	C	T	.	.	MAF_USDA=2.459
NC_035095.1	41136604	.	T	C	.	.	MAF_USDA=2.459
NC_035095.1	41136662	.	G	A	.	.	MAF_USDA=1.639
NC_035095.1	41136894	.	T	G	.	.	MAF_USDA=1.639
NC_035095.1	41136944	.	A	G	.	.	MAF_INRAE=33.544;MAF_USDA=23.494
NC_035095.1	41136951	.	C	A	.	.	MAF_USDA=4.545
NC_035095.1	41136956	.	C	T	.	.	MAF_USDA=3.279
NC_035095.1	41137032	.	A	T	.	.	MAF_INRAE=11.392;MAF_USDA=9.756
NC_035095.1	41137044	.	C	T	.	.	MAF_INRAE=5.263
NC_035095.1	41137154	.	G	T	.	.	MAF_USDA=1.667
NC_035095.1	41137265	.	G	T	.	.	MAF_INRAE=25.949;MAF_USDA=23.171
NC_035095.1	41137273	.	A	C	.	.	MAF_INRAE=33.333
NC_035095.1	41137274	.	T	A	.	.	MAF_INRAE=45.833
NC_035095.1	41137338	.	T	A	.	.	MAF_USDA=3.279
NC_035095.1	41137364	.	G	T	.	.	MAF_USDA=3.279
NC_035095.1	41137392	.	C	T	.	.	MAF_USDA=7.831
NC_035095.1	41137427	.	C	T	.	.	MAF_INRAE=14.557;MAF_USDA=7.831
NC_035095.1	41137435	.	T	C	.	.	MAF_USDA=4.545
NC_035095.1	41137489	.	C	G	.	.	MAF_USDA=1.639
NC_035095.1	41137615	.	T	A	.	.	MAF_INRAE=14.167;MAF_USDA=6.557
NC_035095.1	41137702	.	A	G	.	.	MAF_INRAE=25.949;MAF_USDA=24.405
NC_035095.1	41137704	.	G	T	.	.	MAF_USDA=3.279
NC_035095.1	41137740	.	C	T	.	.	MAF_USDA=1.639
NC_035095.1	41137764	.	T	G	.	.	MAF_USDA=3.279
NC_035095.1	41137793	.	A	C	.	.	MAF_USDA=3.279
NC_035095.1	41137806	.	G	T	.	.	MAF_INRAE=12.5;MAF_USDA=6.557
NC_035095.1	41137809	.	G	A	.	.	MAF_USDA=1.807
NC_035095.1	41137822	.	T	G	.	.	MAF_USDA=3.279
NC_035095.1	41137877	.	C	T	.	.	MAF_USDA=4.918
NC_035095.1	41138010	.	C	A	.	.	MAF_INRAE=5.0
NC_035095.1	41138036	.	C	T	.	.	MAF_INRAE=14.167;MAF_USDA=6.557
NC_035095.1	41138068	.	A	C	.	.	MAF_INRAE=13.924;MAF_USDA=11.31
NC_035095.1	41138159	.	A	G	.	.	MAF_INRAE=32.911;MAF_USDA=10.241
NC_035095.1	41138196	.	C	G	.	.	MAF_USDA=7.377
NC_035095.1	41138238	.	T	A	.	.	MAF_USDA=1.639
NC_035095.1	41138413	.	T	A	.	.	MAF_INRAE=26.582;MAF_USDA=27.273
NC_035095.1	41138453	.	A	T	.	.	MAF_INRAE=9.167;MAF_USDA=2.5
NC_035095.1	41138518	.	T	G	.	.	MAF_USDA=6.024
NC_035095.1	41138570	.	G	T	.	.	MAF_USDA=4.098
NC_035095.1	41138612	.	C	T	.	.	MAF_USDA=1.639
NC_035095.1	41138788	.	A	C	.	.	MAF_INRAE=13.924
NC_035095.1	41138901	.	C	T	.	.	MAF_USDA=18.182
NC_035095.1	41138917	.	T	A	.	.	MAF_USDA=4.098
NC_035095.1	41139043	.	C	A	.	.	MAF_INRAE=7.5;MAF_USDA=5.738
NC_035095.1	41139086	.	C	T	.	.	MAF_INRAE=25.949;MAF_USDA=21.687
NC_035095.1	41139098	.	T	A	.	.	MAF_USDA=4.545
NC_035095.1	41139115	.	C	T	.	.	MAF_USDA=3.279
NC_035095.1	41139164	.	G	T	.	.	MAF_INRAE=32.278;MAF_USDA=10.241
NC_035095.1	41139265	.	A	G	.	.	MAF_USDA=3.614
NC_035095.1	41139339	.	T	G	.	.	MAF_USDA=1.639
NC_035095.1	41139393	.	T	A	.	.	MAF_USDA=3.333
NC_035095.1	41139432	.	C	G	.	.	MAF_USDA=1.639
NC_035095.1	41139447	.	C	A	.	.	MAF_USDA=10.843
NC_035095.1	41139454	.	T	A	.	.	MAF_INRAE=46.203;MAF_USDA=44.578
NC_035095.1	41139455	.	A	C	.	.	MAF_INRAE=45.833;MAF_USDA=45.181
NC_035095.1	41139478	.	A	C	.	.	MAF_INRAE=13.924;MAF_USDA=7.831
NC_035095.1	41139492	.	A	C	.	.	MAF_INRAE=35.443;MAF_USDA=23.494
NC_035095.1	41139502	.	G	A	.	.	MAF_INRAE=10.833
NC_035095.1	41139515	.	A	T	.	.	MAF_USDA=1.639
NC_035095.1	41139544	.	A	T	.	.	MAF_INRAE=27.848;MAF_USDA=30.12
NC_035095.1	41139652	.	G	T	.	.	MAF_USDA=1.639
NC_035095.1	41139728	.	C	A	.	.	MAF_INRAE=12.5
NC_035095.1	41139753	.	C	T	.	.	MAF_USDA=4.098
NC_035095.1	41139791	.	G	T	.	.	MAF_USDA=2.459
NC_035095.1	41139882	.	A	G	.	.	MAF_USDA=22.917
NC_035095.1	41139883	.	G	T	.	.	MAF_USDA=14.118
NC_035095.1	41139887	.	G	C	.	.	MAF_USDA=14.118
NC_035095.1	41139889	.	A	T	.	.	MAF_USDA=14.706
NC_035095.1	41139900	.	T	G	.	.	MAF_USDA=25.0
NC_035095.1	41140012	.	G	A	.	.	MAF_INRAE=30.38;MAF_USDA=12.353
NC_035095.1	41140168	.	C	T	.	.	MAF_INRAE=13.333;MAF_USDA=6.557
NC_035095.1	41140286	.	G	T	.	.	MAF_INRAE=34.81;MAF_USDA=24.118
NC_035095.1	41140302	.	C	T	.	.	MAF_INRAE=13.924;MAF_USDA=10.0
NC_035095.1	41140347	.	T	A	.	.	MAF_INRAE=36.076;MAF_USDA=23.529
NC_035095.1	41140425	.	T	C	.	.	MAF_USDA=1.639
NC_035095.1	41140430	.	C	T	.	.	MAF_USDA=2.459
NC_035095.1	41140442	.	C	T	.	.	MAF_USDA=2.459
NC_035095.1	41140469	.	G	T	.	.	MAF_USDA=2.459
NC_035095.1	41140591	.	G	T	.	.	MAF_INRAE=9.167;MAF_USDA=8.197
NC_035095.1	41140680	.	T	A	.	.	MAF_INRAE=6.667
NC_035095.1	41140798	.	C	A	.	.	MAF_USDA=3.279
NC_035095.1	41141348	.	G	T	.	.	MAF_INRAE=12.025;MAF_USDA=7.647
NC_035095.1	41141378	.	T	C	.	.	MAF_USDA=2.459
NC_035095.1	41141401	.	G	A	.	.	MAF_INRAE=15.789;MAF_USDA=2.353
NC_035095.1	41141470	.	CTTTTT	CTTTTC	.	.	MAF_USDA=22.917
NC_035095.1	41141475	.	T	C	.	.	MAF_USDA=43.443
NC_035095.1	41141482	.	T	C	.	.	MAF_USDA=10.588
NC_035095.1	41141594	.	G	T	.	.	MAF_USDA=1.639
NC_035095.1	41143338	.	A	G	.	.	MAF_USDA=21.739
NC_035095.1	41143487	.	C	T	.	.	MAF_INRAE=10.759;MAF_USDA=7.647
NC_035095.1	41143527	.	A	C	.	.	MAF_INRAE=16.667;MAF_USDA=13.529
NC_035095.1	41143553	.	A	G	.	.	MAF_USDA=1.639
NC_035095.1	41143560	.	G	A	.	.	MAF_USDA=2.459
NC_035095.1	41143564	.	G	C	.	.	MAF_USDA=1.639
NC_035095.1	41143571	.	C	A	.	.	MAF_INRAE=39.873;MAF_USDA=30.588
NC_035095.1	41143664	.	T	A	.	.	MAF_USDA=20.833
NC_035095.1	41143749	.	G	T	.	.	MAF_USDA=33.333
NC_035095.1	41143756	.	A	G	.	.	MAF_USDA=20.833
NC_035095.1	41143759	.	A	G	.	.	MAF_USDA=20.833
NC_035095.1	41143764	.	G	A	.	.	MAF_USDA=20.833
NC_035095.1	41143809	.	A	G	.	.	MAF_USDA=14.583
NC_035095.1	41143811	.	G	T	.	.	MAF_USDA=20.833
NC_035095.1	41143832	.	T	C	.	.	MAF_INRAE=31.667;MAF_USDA=16.667
NC_035095.1	41143834	.	A	G	.	.	MAF_INRAE=16.667;MAF_USDA=27.083
NC_035095.1	41143862	.	T	A	.	.	MAF_USDA=2.586
NC_035095.1	41143876	.	C	T	.	.	MAF_USDA=1.724
NC_035095.1	41143880	.	C	T	.	.	MAF_USDA=1.724
NC_035095.1	41143890	.	G	A	.	.	MAF_USDA=2.542
NC_035095.1	41143912	.	C	T	.	.	MAF_INRAE=25.316;MAF_USDA=19.643
NC_035095.1	41143989	.	G	A	.	.	MAF_USDA=2.976
NC_035095.1	41143998	.	C	T	.	.	MAF_USDA=2.976
NC_035095.1	41143999	.	C	T	.	.	MAF_USDA=2.5
NC_035095.1	41144113	.	A	G	.	.	MAF_INRAE=19.62;MAF_USDA=21.765
NC_035095.1	41144139	.	T	C	.	.	MAF_INRAE=15.19;MAF_USDA=27.059
NC_035095.1	41144184	.	A	T	.	.	MAF_INRAE=19.62;MAF_USDA=21.176
NC_035095.1	41144277	.	A	G	.	.	MAF_INRAE=19.62;MAF_USDA=1.765
NC_035095.1	41144366	.	C	A	.	.	MAF_USDA=2.459
NC_035095.1	41144406	.	G	T	.	.	MAF_INRAE=20.253;MAF_USDA=19.412
NC_035095.1	41144431	.	C	G	.	.	MAF_USDA=4.167
NC_035095.1	41144444	.	C	T	.	.	MAF_INRAE=18.333;MAF_USDA=9.836
NC_035095.1	41144532	.	G	T	.	.	MAF_INRAE=12.658;MAF_USDA=8.824
NC_035095.1	41144544	.	C	T	.	.	MAF_USDA=1.639
NC_035095.1	41144564	.	G	A	.	.	MAF_INRAE=20.253;MAF_USDA=20.0
NC_035095.1	41144638	.	C	T	.	.	MAF_INRAE=20.886;MAF_USDA=20.0
NC_035095.1	41144790	.	G	A	.	.	MAF_INRAE=20.886;MAF_USDA=4.167
NC_035095.1	41144792	.	G	T	.	.	MAF_USDA=1.639
NC_035095.1	41144795	.	G	A	.	.	MAF_USDA=2.353
NC_035095.1	41144835	.	C	T	.	.	MAF_INRAE=18.333
NC_035095.1	41144868	.	A	T	.	.	MAF_INRAE=5.263
NC_035095.1	41144884	.	G	A	.	.	MAF_INRAE=25.949;MAF_USDA=12.353
NC_035095.1	41144927	.	G	T	.	.	MAF_INRAE=5.0;MAF_USDA=4.098
NC_035095.1	41144934	.	G	T	.	.	MAF_USDA=1.639
NC_035095.1	41144970	.	C	A	.	.	MAF_INRAE=20.253;MAF_USDA=21.429
NC_035095.1	41145010	.	T	C	.	.	MAF_USDA=20.0
NC_035095.1	41145068	.	C	G	.	.	MAF_INRAE=19.167;MAF_USDA=8.235
NC_035095.1	41145170	.	C	T	.	.	MAF_INRAE=19.62;MAF_USDA=21.765
NC_035095.1	41145207	.	G	T	.	.	MAF_USDA=20.833
NC_035095.1	41145396	.	G	T	.	.	MAF_USDA=3.529
NC_035095.1	41145440	.	C	T	.	.	MAF_INRAE=19.62;MAF_USDA=21.176
NC_035095.1	41145497	.	A	G	.	.	MAF_INRAE=13.924;MAF_USDA=10.588
NC_035095.1	41145607	.	T	G	.	.	MAF_INRAE=20.253;MAF_USDA=4.706
NC_035095.1	41145636	.	C	T	.	.	MAF_USDA=2.459
NC_035095.1	41145658	.	C	T	.	.	MAF_INRAE=10.0;MAF_USDA=8.197
NC_035095.1	41145704	.	C	G	.	.	MAF_USDA=1.639
NC_035095.1	41145709	.	G	A	.	.	MAF_USDA=4.167
NC_035095.1	41145727	.	A	C	.	.	MAF_INRAE=8.333;MAF_USDA=18.75
NC_035095.1	41145728	.	T	G	.	.	MAF_INRAE=8.333;MAF_USDA=20.833
NC_035095.1	41145787	.	C	T	.	.	MAF_USDA=1.639
NC_035095.1	41145794	.	C	A	.	.	MAF_INRAE=12.658;MAF_USDA=9.524
NC_035095.1	41145982	.	G	T	.	.	MAF_USDA=5.738
NC_035095.1	41146040	.	G	A	.	.	MAF_USDA=1.765
NC_035095.1	41146063	.	A	T	.	.	MAF_USDA=2.459
NC_035095.1	41146080	.	C	G	.	.	MAF_USDA=2.459
NC_035095.1	41146093	.	C	A	.	.	MAF_USDA=4.167
NC_035095.1	41146134	.	G	A	.	.	MAF_INRAE=10.833;MAF_USDA=7.647
NC_035095.1	41146135	.	T	A	.	.	MAF_INRAE=10.833;MAF_USDA=7.647
NC_035095.1	41146140	.	G	A	.	.	MAF_INRAE=20.253;MAF_USDA=21.765
NC_035095.1	41146217	.	C	T	.	.	MAF_USDA=1.639
NC_035095.1	41146221	.	T	C	.	.	MAF_INRAE=18.987;MAF_USDA=9.412
NC_035095.1	41146275	.	C	A	.	.	MAF_USDA=4.167
NC_035095.1	41146310	.	G	A	.	.	MAF_INRAE=13.333
NC_035095.1	41146321	.	G	A	.	.	MAF_INRAE=21.519;MAF_USDA=38.824
NC_035095.1	41146379	.	A	G	.	.	MAF_INRAE=21.519;MAF_USDA=37.059
NC_035095.1	41146425	.	A	G	.	.	MAF_INRAE=10.127;MAF_USDA=10.588
NC_035095.1	41146496	.	A	G	.	.	MAF_INRAE=17.5
NC_035095.1	41146565	.	T	C	.	.	MAF_USDA=20.833
NC_035095.1	41146568	.	G	A	.	.	MAF_INRAE=23.333;MAF_USDA=27.083
NC_035095.1	41146569	.	A	G	.	.	MAF_USDA=18.75
NC_035095.1	41146574	.	T	A	.	.	MAF_USDA=25.0
NC_035095.1	41146597	.	G	C	.	.	MAF_USDA=33.333
NC_035095.1	41146598	.	C	T	.	.	MAF_USDA=39.583
NC_035095.1	41146604	.	C	A	.	.	MAF_USDA=39.583
NC_035095.1	41146618	.	C	T	.	.	MAF_USDA=45.833
NC_035095.1	41146641	.	G	C	.	.	MAF_INRAE=27.5
NC_035095.1	41146667	.	G	A	.	.	MAF_INRAE=13.333
NC_035095.1	41146669	.	T	G	.	.	MAF_INRAE=15.789;MAF_USDA=42.353
NC_035095.1	41146747	.	A	C	.	.	MAF_INRAE=20.253
NC_035095.1	41146765	.	C	A	.	.	MAF_USDA=7.377
NC_035095.1	41146769	.	T	A	.	.	MAF_USDA=6.557
NC_035095.1	41146811	.	G	A	.	.	MAF_USDA=9.016
NC_035095.1	41146835	.	C	G	.	.	MAF_INRAE=9.167;MAF_USDA=7.5
NC_035095.1	41146865	.	T	A	.	.	MAF_USDA=1.667
NC_035095.1	41146965	.	T	C	.	.	MAF_INRAE=11.392;MAF_USDA=4.167
NC_035095.1	41146987	.	G	T	.	.	MAF_USDA=1.639
NC_035095.1	41147020	.	C	T	.	.	MAF_USDA=1.639
NC_035095.1	41147129	.	G	C	.	.	MAF_USDA=2.459
NC_035095.1	41147130	.	C	T	.	.	MAF_USDA=2.459
NC_035095.1	41147275	.	T	C	.	.	MAF_USDA=42.941
NC_035095.1	41148387	.	A	C	.	.	MAF_USDA=4.918
NC_035095.1	41148604	.	A	G	.	.	MAF_INRAE=21.667;MAF_USDA=5.882
NC_035095.1	41148614	.	C	G	.	.	MAF_INRAE=21.667;MAF_USDA=6.548
NC_035095.1	41148620	.	C	T	.	.	MAF_USDA=4.167
NC_035095.1	41148646	.	G	A	.	.	MAF_USDA=3.279
NC_035095.1	41148665	.	C	T	.	.	MAF_USDA=4.918
NC_035095.1	41148933	.	G	A	.	.	MAF_INRAE=42.405;MAF_USDA=31.176
NC_035095.1	41149100	.	C	A	.	.	MAF_USDA=49.412
NC_035095.1	41149107	.	G	A	.	.	MAF_USDA=3.529
NC_035095.1	41149111	.	T	G	.	.	MAF_USDA=3.529
NC_035095.1	41149149	.	A	T	.	.	MAF_USDA=32.353
NC_035095.1	41149160	.	T	C	.	.	MAF_USDA=6.471
NC_035095.1	41149179	.	A	G	.	.	MAF_USDA=17.647
NC_035095.1	41149203	.	T	A	.	.	MAF_USDA=3.279
NC_035095.1	41149229	.	C	T	.	.	MAF_USDA=31.25
NC_035095.1	41149249	.	C	G	.	.	MAF_USDA=18.75
NC_035095.1	41149551	.	C	T	.	.	MAF_USDA=10.417
NC_035095.1	41149582	.	T	C	.	.	MAF_USDA=2.5
NC_035095.1	41149598	.	G	A	.	.	MAF_USDA=6.667
NC_035095.1	41149754	.	C	T	.	.	MAF_USDA=1.639
NC_035095.1	41149803	.	C	A	.	.	MAF_INRAE=27.848;MAF_USDA=18.824
NC_035095.1	41149944	.	G	A	.	.	MAF_USDA=3.279
NC_035095.1	41149976	.	G	T	.	.	MAF_INRAE=21.053;MAF_USDA=24.118
NC_035095.1	41150094	.	G	T	.	.	MAF_USDA=19.412
NC_035095.1	41150609	.	T	G	.	.	MAF_USDA=1.639
NC_035095.1	41150611	.	A	C	.	.	MAF_USDA=4.167
NC_035095.1	41150690	.	T	C	.	.	MAF_USDA=4.167
NC_035095.1	41150694	.	A	T	.	.	MAF_INRAE=36.842;MAF_USDA=10.0
NC_035095.1	41150697	.	T	A	.	.	MAF_INRAE=26.316;MAF_USDA=4.706
NC_035095.1	41150700	.	C	T	.	.	MAF_USDA=4.167
NC_035095.1	41150710	.	T	G	.	.	MAF_INRAE=18.354;MAF_USDA=9.412
NC_035095.1	41150712	.	A	C	.	.	MAF_INRAE=19.62;MAF_USDA=10.588
NC_035095.1	41150725	.	C	T	.	.	MAF_USDA=1.639
NC_035095.1	41150757	.	G	C	.	.	MAF_INRAE=10.833;MAF_USDA=12.353
NC_035095.1	41150812	.	T	A	.	.	MAF_INRAE=10.0
NC_035095.1	41150820	.	G	T	.	.	MAF_INRAE=20.253;MAF_USDA=14.286
NC_035095.1	41150826	.	A	C	.	.	MAF_USDA=1.667
NC_035095.1	41150946	.	A	T	.	.	MAF_USDA=4.098
NC_035095.1	41151692	.	A	G	.	.	MAF_USDA=20.833
NC_035095.1	41151741	.	G	A	.	.	MAF_USDA=39.583
NC_035095.1	41151966	.	C	A	.	.	MAF_USDA=14.583
NC_035095.1	41152143	.	G	A	.	.	MAF_USDA=14.118
NC_035095.1	41152159	.	C	A	.	.	MAF_INRAE=13.333
NC_035095.1	41152160	.	T	G	.	.	MAF_INRAE=12.658;MAF_USDA=7.647
NC_035095.1	41152191	.	A	T	.	.	MAF_USDA=3.279
NC_035095.1	41152327	.	A	C	.	.	MAF_USDA=38.525
NC_035095.1	41152360	.	T	G	.	.	MAF_USDA=3.279
NC_035095.1	41152512	.	A	G	.	.	MAF_USDA=2.459
NC_035095.1	41152538	.	A	G	.	.	MAF_USDA=4.167
NC_035095.1	41152576	.	C	G	.	.	MAF_USDA=1.639
NC_035095.1	41152585	.	A	G	.	.	MAF_USDA=1.639
NC_035095.1	41152586	.	C	T	.	.	MAF_USDA=1.639
NC_035095.1	41152603	.	A	G	.	.	MAF_USDA=1.639
NC_035095.1	41152629	.	C	A	.	.	MAF_INRAE=20.253;MAF_USDA=11.765
NC_035095.1	41152656	.	G	A	.	.	MAF_USDA=3.279
NC_035095.1	41152666	.	A	G	.	.	MAF_USDA=5.738
NC_035095.1	41152695	.	A	G	.	.	MAF_INRAE=31.646;MAF_USDA=17.059
NC_035095.1	41152831	.	A	T	.	.	MAF_INRAE=44.937;MAF_USDA=47.059
NC_035095.1	41152841	.	A	G	.	.	MAF_INRAE=15.19;MAF_USDA=10.0
NC_035095.1	41152863	.	A	C	.	.	MAF_INRAE=4.167
NC_035095.1	41152958	.	T	C	.	.	MAF_INRAE=32.911;MAF_USDA=24.706
NC_035095.1	41152978	.	T	C	.	.	MAF_USDA=3.279
NC_035095.1	41153208	.	T	C	.	.	MAF_USDA=1.639
NC_035095.1	41153432	.	A	G	.	.	MAF_USDA=1.639
NC_035095.1	41153467	.	C	T	.	.	MAF_USDA=6.25
NC_035095.1	41153548	.	G	A	.	.	MAF_INRAE=2.5
NC_035095.1	41153715	.	T	A	.	.	MAF_USDA=2.353
NC_035095.1	41153757	.	C	A	.	.	MAF_INRAE=5.263;MAF_USDA=9.016
NC_035095.1	41153761	.	C	A	.	.	MAF_USDA=3.279
NC_035095.1	41153881	.	C	A	.	.	MAF_INRAE=23.418;MAF_USDA=4.118
NC_035095.1	41153888	.	A	T	.	.	MAF_INRAE=37.975;MAF_USDA=20.588
NC_035095.1	41153929	.	A	T	.	.	MAF_USDA=1.639
NC_035095.1	41153939	.	T	A	.	.	MAF_USDA=4.167
NC_035095.1	41154031	.	C	A	.	.	MAF_INRAE=11.392;MAF_USDA=3.529
NC_035095.1	41154262	.	C	T	.	.	MAF_USDA=20.833
NC_035095.1	41154358	.	A	G	.	.	MAF_USDA=1.639
NC_035095.1	41154415	.	T	A	.	.	MAF_USDA=4.167
NC_035095.1	41154730	.	G	C	.	.	MAF_USDA=2.459
NC_035095.1	41154805	.	G	A	.	.	MAF_USDA=19.672
NC_035095.1	41154925	.	T	A	.	.	MAF_USDA=4.167
NC_035095.1	41155122	.	G	C	.	.	MAF_INRAE=11.392
NC_035095.1	41155144	.	G	A	.	.	MAF_INRAE=10.526;MAF_USDA=3.279
NC_035095.1	41155216	.	T	C	.	.	MAF_USDA=1.639
NC_035095.1	41155369	.	A	G	.	.	MAF_INRAE=10.833;MAF_USDA=4.706
NC_035095.1	41155633	.	C	T	.	.	MAF_USDA=4.167
NC_035095.1	41155715	.	G	T	.	.	MAF_INRAE=7.5
NC_035095.1	41155721	.	A	C	.	.	MAF_USDA=1.639
NC_035095.1	41155729	.	G	A	.	.	MAF_INRAE=7.5
NC_035095.1	41155822	.	C	T	.	.	MAF_USDA=1.639
NC_035095.1	41155990	.	C	A	.	.	MAF_USDA=1.639
NC_035095.1	41156060	.	G	T	.	.	MAF_USDA=3.279
NC_035095.1	41156198	.	G	A	.	.	MAF_USDA=2.459
NC_035095.1	41156386	.	T	A	.	.	MAF_INRAE=10.833;MAF_USDA=9.836
NC_035095.1	41156599	.	T	A	.	.	MAF_INRAE=23.418;MAF_USDA=6.25
NC_035095.1	41156609	.	T	A	.	.	MAF_INRAE=22.5;MAF_USDA=8.333
NC_035095.1	41156610	.	G	C	.	.	MAF_INRAE=22.5;MAF_USDA=6.25
NC_035095.1	41156662	.	T	G	.	.	MAF_USDA=4.167
NC_035095.1	41156676	.	T	C	.	.	MAF_INRAE=42.405;MAF_USDA=33.529
NC_035095.1	41156700	.	C	A	.	.	MAF_INRAE=37.342;MAF_USDA=25.294
NC_035095.1	41156722	.	A	G	.	.	MAF_INRAE=18.354;MAF_USDA=15.294
NC_035095.1	41156818	.	T	G	.	.	MAF_USDA=4.918
NC_035095.1	41156834	.	T	C	.	.	MAF_INRAE=9.167;MAF_USDA=9.836
NC_035095.1	41156885	.	G	T	.	.	MAF_USDA=25.882
NC_035095.1	41156913	.	G	A	.	.	MAF_USDA=20.833
NC_035095.1	41157010	.	T	G	.	.	MAF_INRAE=12.5;MAF_USDA=5.738
NC_035095.1	41157038	.	G	A	.	.	MAF_INRAE=5.263
NC_035095.1	41157040	.	C	T	.	.	MAF_INRAE=6.667;MAF_USDA=15.574
NC_035095.1	41157048	.	T	C	.	.	MAF_INRAE=20.886;MAF_USDA=40.0
NC_035095.1	41157082	.	T	C	.	.	MAF_INRAE=13.924;MAF_USDA=10.588
NC_035095.1	41157183	.	C	A	.	.	MAF_INRAE=13.924;MAF_USDA=10.588
NC_035095.1	41157271	.	A	C	.	.	MAF_USDA=12.5
NC_035095.1	41157304	.	G	C	.	.	MAF_USDA=1.639
NC_035095.1	41157343	.	G	T	.	.	MAF_INRAE=6.962
NC_035095.1	41157516	.	C	A	.	.	MAF_INRAE=18.354
NC_035095.1	41157563	.	A	C	.	.	MAF_INRAE=11.667
NC_035095.1	41157622	.	G	A	.	.	MAF_INRAE=13.924;MAF_USDA=24.118
NC_035095.1	41157778	.	T	G	.	.	MAF_INRAE=12.5
NC_035095.1	41157941	.	C	A	.	.	MAF_INRAE=10.833;MAF_USDA=8.197
NC_035095.1	41158056	.	C	A	.	.	MAF_INRAE=14.557;MAF_USDA=20.588
NC_035095.1	41158057	.	G	A	.	.	MAF_INRAE=6.329
NC_035095.1	41158062	.	C	T	.	.	MAF_INRAE=14.557;MAF_USDA=11.176
NC_035095.1	41158077	.	G	C	.	.	MAF_USDA=4.098
NC_035095.1	41158130	.	A	G	.	.	MAF_USDA=2.459
NC_035095.1	41158131	.	C	T	.	.	MAF_USDA=2.459
NC_035095.1	41159262	.	A	G	.	.	MAF_USDA=44.118
NC_035095.1	41159268	.	A	C	.	.	MAF_USDA=8.333
NC_035095.1	41159279	.	G	T	.	.	MAF_USDA=2.353
NC_035095.1	41159284	.	A	T	.	.	MAF_USDA=34.706
NC_035095.1	41159286	.	C	T	.	.	MAF_USDA=10.656
NC_035095.1	41159409	.	G	A	.	.	MAF_USDA=2.459
NC_035095.1	41159418	.	C	T	.	.	MAF_INRAE=22.152;MAF_USDA=22.941
NC_035095.1	41159508	.	T	G	.	.	MAF_USDA=6.557
NC_035095.1	41159551	.	T	G	.	.	MAF_INRAE=40.506;MAF_USDA=28.235
NC_035095.1	41159609	.	T	G	.	.	MAF_USDA=9.836
NC_035095.1	41159645	.	G	C	.	.	MAF_USDA=18.75
NC_035095.1	41159646	.	T	A	.	.	MAF_USDA=18.75
NC_035095.1	41159760	.	C	T	.	.	MAF_USDA=4.918
NC_035095.1	41159761	.	G	A	.	.	MAF_INRAE=15.833;MAF_USDA=9.412
NC_035095.1	41159971	.	T	G	.	.	MAF_USDA=6.25
NC_035095.1	41160016	.	C	A	.	.	MAF_INRAE=13.333
NC_035095.1	41160078	.	A	T	.	.	MAF_USDA=6.25
NC_035095.1	41160378	.	G	C	.	.	MAF_USDA=4.167
NC_035095.1	41160592	.	G	A	.	.	MAF_USDA=4.167
NC_035095.1	41160675	.	C	A	.	.	MAF_INRAE=35.443;MAF_USDA=43.529
NC_035095.1	41160702	.	A	T	.	.	MAF_INRAE=12.5;MAF_USDA=27.647
NC_035095.1	41160727	.	C	A	.	.	MAF_USDA=14.118
NC_035095.1	41160732	.	G	T	.	.	MAF_USDA=5.738
NC_035095.1	41160752	.	A	T	.	.	MAF_USDA=5.738
NC_035095.1	41160753	.	C	A	.	.	MAF_USDA=5.738
NC_035095.1	41160761	.	T	C	.	.	MAF_USDA=4.167
NC_035095.1	41160773	.	A	T	.	.	MAF_INRAE=13.924;MAF_USDA=15.294
NC_035095.1	41160796	.	G	A	.	.	MAF_USDA=3.279
NC_035095.1	41160842	.	A	G	.	.	MAF_INRAE=11.667;MAF_USDA=27.647
NC_035095.1	41160854	.	A	G	.	.	MAF_USDA=4.167
NC_035095.1	41160877	.	A	G	.	.	MAF_USDA=4.167
NC_035095.1	41160884	.	C	T	.	.	MAF_USDA=4.167
NC_035095.1	41160979	.	C	T	.	.	MAF_USDA=4.918
NC_035095.1	41160984	.	G	T	.	.	MAF_INRAE=13.924;MAF_USDA=10.588
NC_035095.1	41161043	.	C	T	.	.	MAF_USDA=13.529
NC_035095.1	41161077	.	C	A	.	.	MAF_USDA=1.639
NC_035095.1	41161082	.	T	G	.	.	MAF_USDA=4.118
NC_035095.1	41161089	.	T	G	.	.	MAF_USDA=6.557
NC_035095.1	41161110	.	T	G	.	.	MAF_USDA=20.833
NC_035095.1	41161130	.	T	G	.	.	MAF_USDA=4.918
NC_035095.1	41161245	.	G	T	.	.	MAF_USDA=15.294
NC_035095.1	41161248	.	A	G	.	.	MAF_INRAE=28.481;MAF_USDA=42.353
NC_035095.1	41161284	.	T	C	.	.	MAF_INRAE=13.924;MAF_USDA=15.476
NC_035095.1	41161364	.	T	A	.	.	MAF_USDA=9.322
NC_035095.1	41161368	.	T	C	.	.	MAF_USDA=2.542
NC_035095.1	41161377	.	A	G	.	.	MAF_USDA=6.471
NC_035095.1	41161384	.	A	C	.	.	MAF_INRAE=48.734;MAF_USDA=32.353
NC_035095.1	41161413	.	C	A	.	.	MAF_USDA=4.167
NC_035095.1	41161433	.	G	A	.	.	MAF_INRAE=14.557;MAF_USDA=8.824
NC_035095.1	41161466	.	T	G	.	.	MAF_USDA=3.279
NC_035095.1	41161588	.	C	G	.	.	MAF_USDA=35.417
NC_035095.1	41161754	.	T	C	.	.	MAF_USDA=1.639
NC_035095.1	41161804	.	G	A	.	.	MAF_INRAE=11.392;MAF_USDA=3.529
NC_035095.1	41161953	.	T	C	.	.	MAF_USDA=4.918
NC_035095.1	41162029	.	G	A	.	.	MAF_INRAE=14.557;MAF_USDA=10.0
NC_035095.1	41162224	.	A	C	.	.	MAF_USDA=7.059
NC_035095.1	41162233	.	C	A	.	.	MAF_INRAE=11.392;MAF_USDA=3.529
NC_035095.1	41162243	.	C	A	.	.	MAF_INRAE=13.291;MAF_USDA=10.588
NC_035095.1	41162409	.	C	T	.	.	MAF_USDA=3.279
NC_035095.1	41162410	.	G	A	.	.	MAF_INRAE=12.5;MAF_USDA=7.647
NC_035095.1	41162469	.	T	C	.	.	MAF_INRAE=11.392;MAF_USDA=3.529
NC_035095.1	41162522	.	A	C	.	.	MAF_INRAE=13.924;MAF_USDA=11.176
NC_035095.1	41162538	.	C	A	.	.	MAF_USDA=3.279
NC_035095.1	41162569	.	A	G	.	.	MAF_INRAE=26.316;MAF_USDA=38.235
NC_035095.1	41162575	.	G	T	.	.	MAF_INRAE=10.526;MAF_USDA=27.647
NC_035095.1	41162855	.	C	T	.	.	MAF_INRAE=15.789;MAF_USDA=29.412
NC_035095.1	41162869	.	A	C	.	.	MAF_USDA=6.557
NC_035095.1	41162977	.	G	T	.	.	MAF_USDA=11.765
NC_035095.1	41163057	.	T	C	.	.	MAF_USDA=18.75
NC_035095.1	41163071	.	T	C	.	.	MAF_USDA=4.167
NC_035095.1	41164032	.	G	A	.	.	MAF_USDA=13.934
NC_035095.1	41164051	.	C	T	.	.	MAF_USDA=3.279
NC_035095.1	41164084	.	G	C	.	.	MAF_USDA=1.765
NC_035095.1	41164141	.	T	C	.	.	MAF_INRAE=13.924;MAF_USDA=6.471
NC_035095.1	41164316	.	A	G	.	.	MAF_USDA=3.333
NC_035095.1	41164357	.	G	A	.	.	MAF_USDA=1.765
NC_035095.1	41164546	.	G	C	.	.	MAF_USDA=1.639
NC_035095.1	41164562	.	A	T	.	.	MAF_USDA=2.459
NC_035095.1	41164611	.	C	T	.	.	MAF_USDA=1.639
NC_035095.1	41164625	.	A	G	.	.	MAF_INRAE=36.076;MAF_USDA=40.0
NC_035095.1	41164652	.	T	C	.	.	MAF_INRAE=7.5
NC_035095.1	41164690	.	A	T	.	.	MAF_USDA=1.639
NC_035095.1	41164703	.	C	T	.	.	MAF_USDA=6.557
NC_035095.1	41164726	.	G	A	.	.	MAF_USDA=4.118
NC_035095.1	41164872	.	A	G	.	.	MAF_INRAE=15.19;MAF_USDA=9.016
NC_035095.1	41164909	.	A	C	.	.	MAF_USDA=4.098
NC_035095.1	41164911	.	T	C	.	.	MAF_USDA=4.098
NC_035095.1	41164934	.	A	G	.	.	MAF_USDA=3.279
NC_035095.1	41164969	.	C	A	.	.	MAF_USDA=2.459
NC_035095.1	41165260	.	G	C	.	.	MAF_INRAE=35.443;MAF_USDA=27.059
NC_035095.1	41165276	.	G	A	.	.	MAF_INRAE=35.443;MAF_USDA=27.059
NC_035095.1	41165309	.	T	A	.	.	MAF_INRAE=35.443;MAF_USDA=30.0
NC_035095.1	41165359	.	G	T	.	.	MAF_INRAE=3.333;MAF_USDA=4.118
NC_035095.1	41165435	.	G	T	.	.	MAF_USDA=13.934
NC_035095.1	41165468	.	G	T	.	.	MAF_USDA=5.738
NC_035095.1	41165625	.	A	T	.	.	MAF_USDA=4.167
NC_035095.1	41165673	.	T	A	.	.	MAF_INRAE=13.924;MAF_USDA=12.295
NC_035095.1	41165674	.	A	C	.	.	MAF_INRAE=11.392;MAF_USDA=3.529
NC_035095.1	41165680	.	C	A	.	.	MAF_INRAE=47.368;MAF_USDA=34.118
NC_035095.1	41165740	.	G	C	.	.	MAF_USDA=4.167
NC_035095.1	41165927	.	A	T	.	.	MAF_USDA=9.016
NC_035095.1	41166181	.	C	T	.	.	MAF_INRAE=11.667;MAF_USDA=2.353
NC_035095.1	41166197	.	C	A	.	.	MAF_USDA=1.639
NC_035095.1	41166221	.	C	T	.	.	MAF_INRAE=41.139;MAF_USDA=27.647
NC_035095.1	41166223	.	C	T	.	.	MAF_INRAE=32.5;MAF_USDA=27.647
NC_035095.1	41166224	.	T	C	.	.	MAF_INRAE=32.5;MAF_USDA=27.647
NC_035095.1	41166309	.	C	T	.	.	MAF_INRAE=13.333
NC_035095.1	41166363	.	G	A	.	.	MAF_INRAE=30.38;MAF_USDA=25.294
NC_035095.1	41166367	.	T	C	.	.	MAF_USDA=2.459
NC_035095.1	41166377	.	C	T	.	.	MAF_USDA=2.459
NC_035095.1	41166551	.	A	G	.	.	MAF_INRAE=50.0;MAF_USDA=37.647
NC_035095.1	41166566	.	T	G	.	.	MAF_INRAE=29.747;MAF_USDA=24.118
NC_035095.1	41166598	.	A	C	.	.	MAF_USDA=2.459
NC_035095.1	41166606	.	T	A	.	.	MAF_USDA=4.098
NC_035095.1	41166608	.	T	C	.	.	MAF_USDA=4.098
NC_035095.1	41166627	.	C	T	.	.	MAF_USDA=18.75
NC_035095.1	41166793	.	C	T	.	.	MAF_INRAE=49.367;MAF_USDA=35.882
NC_035095.1	41166825	.	A	G	.	.	MAF_USDA=1.639
NC_035095.1	41166856	.	T	C	.	.	MAF_USDA=2.459
NC_035095.1	41166898	.	C	T	.	.	MAF_USDA=4.167
NC_035095.1	41166913	.	A	C	.	.	MAF_INRAE=11.392;MAF_USDA=4.706
NC_035095.1	41166915	.	T	A	.	.	MAF_USDA=2.459
NC_035095.1	41166932	.	A	C	.	.	MAF_USDA=5.738
NC_035095.1	41166964	.	T	C	.	.	MAF_INRAE=11.667;MAF_USDA=5.294
NC_035095.1	41167004	.	T	A	.	.	MAF_USDA=2.459
NC_035095.1	41167005	.	C	T	.	.	MAF_USDA=2.459
NC_035095.1	41167028	.	G	T	.	.	MAF_INRAE=11.392;MAF_USDA=17.647
NC_035095.1	41167055	.	A	C	.	.	MAF_USDA=4.167
NC_035095.1	41167097	.	T	A	.	.	MAF_USDA=16.667
NC_035095.1	41167110	.	T	G	.	.	MAF_INRAE=21.053;MAF_USDA=25.882
NC_035095.1	41167125	.	C	T	.	.	MAF_USDA=4.098
NC_035095.1	41167237	.	A	G	.	.	MAF_INRAE=14.167;MAF_USDA=10.0
NC_035095.1	41167246	.	G	C	.	.	MAF_USDA=1.765
NC_035095.1	41167250	.	C	T	.	.	MAF_USDA=4.098
NC_035095.1	41167256	.	G	T	.	.	MAF_INRAE=11.667;MAF_USDA=7.059
NC_035095.1	41167420	.	G	C,A	.	.	MAF_INRAE=15.789
NC_035095.1	41167421	.	C	A	.	.	MAF_INRAE=27.5;MAF_USDA=7.647
NC_035095.1	41167576	.	C	T	.	.	MAF_USDA=3.279
NC_035095.1	41167690	.	C	A	.	.	MAF_USDA=2.459
NC_035095.1	41169366	.	C	A	.	.	MAF_USDA=10.0
NC_035095.1	41169472	.	T	A	.	.	MAF_USDA=4.167
NC_035095.1	41169488	.	G	A	.	.	MAF_INRAE=10.526;MAF_USDA=6.471
NC_035095.1	41169538	.	T	C	.	.	MAF_INRAE=29.747;MAF_USDA=13.529
NC_035095.1	41169595	.	T	G	.	.	MAF_USDA=4.098
NC_035095.1	41169596	.	A	G	.	.	MAF_USDA=4.098
NC_035095.1	41169597	.	T	A	.	.	MAF_INRAE=11.667;MAF_USDA=5.738
NC_035095.1	41169598	.	C	G	.	.	MAF_USDA=4.098
NC_035095.1	41169664	.	C	A	.	.	MAF_INRAE=29.747;MAF_USDA=14.118
NC_035095.1	41169673	.	G	T	.	.	MAF_USDA=4.167
NC_035095.1	41169704	.	G	T	.	.	MAF_USDA=4.167
NC_035095.1	41169882	.	G	T	.	.	MAF_INRAE=38.608;MAF_USDA=29.412
NC_035095.1	41170029	.	C	T	.	.	MAF_INRAE=13.924;MAF_USDA=10.588
NC_035095.1	41170170	.	T	A	.	.	MAF_USDA=21.311
NC_035095.1	41170187	.	C	T	.	.	MAF_USDA=8.197
NC_035095.1	41170291	.	G	A	.	.	MAF_USDA=2.459
NC_035095.1	41170312	.	T	A	.	.	MAF_INRAE=24.051;MAF_USDA=6.471
NC_035095.1	41170335	.	C	T	.	.	MAF_INRAE=24.051;MAF_USDA=8.235
NC_035095.1	41170338	.	A	G	.	.	MAF_INRAE=12.5;MAF_USDA=5.294
NC_035095.1	41170378	.	A	C	.	.	MAF_USDA=16.393
NC_035095.1	41170454	.	T	G	.	.	MAF_USDA=5.882
NC_035095.1	41170486	.	C	A	.	.	MAF_USDA=3.279
NC_035095.1	41170560	.	C	T	.	.	MAF_USDA=4.918
NC_035095.1	41170575	.	C	A	.	.	MAF_USDA=2.459
NC_035095.1	41170666	.	T	A	.	.	MAF_INRAE=10.526
NC_035095.1	41170719	.	G	C	.	.	MAF_USDA=1.639
NC_035095.1	41170728	.	C	T	.	.	MAF_INRAE=9.167;MAF_USDA=4.918
NC_035095.1	41170729	.	C	T	.	.	MAF_USDA=2.459
NC_035095.1	41170734	.	G	A	.	.	MAF_USDA=2.459
NC_035095.1	41170737	.	C	T	.	.	MAF_USDA=2.459
NC_035095.1	41170756	.	T	A	.	.	MAF_INRAE=11.667;MAF_USDA=5.738
NC_035095.1	41170816	.	C	T	.	.	MAF_USDA=2.459
NC_035095.1	41170899	.	A	G	.	.	MAF_USDA=15.574
NC_035095.1	41170977	.	C	A	.	.	MAF_USDA=2.459
NC_035095.1	41170986	.	A	G	.	.	MAF_USDA=2.459
NC_035095.1	41170987	.	A	G	.	.	MAF_USDA=10.588
NC_035095.1	41170998	.	T	C	.	.	MAF_USDA=4.918
NC_035095.1	41171008	.	A	G	.	.	MAF_INRAE=24.051;MAF_USDA=7.059
NC_035095.1	41171010	.	G	A	.	.	MAF_INRAE=26.667;MAF_USDA=7.647
NC_035095.1	41171033	.	T	C	.	.	MAF_INRAE=24.051;MAF_USDA=7.059
NC_035095.1	41171087	.	C	T	.	.	MAF_INRAE=11.667;MAF_USDA=5.294
NC_035095.1	41171126	.	T	A	.	.	MAF_USDA=3.279
NC_035095.1	41171130	.	T	C	.	.	MAF_USDA=5.738
NC_035095.1	41171134	.	G	A	.	.	MAF_USDA=20.833
NC_035095.1	41171190	.	G	A	.	.	MAF_USDA=1.639
NC_035095.1	41171216	.	C	T	.	.	MAF_USDA=7.059
NC_035095.1	41171244	.	G	A	.	.	MAF_USDA=4.167
NC_035095.1	41171274	.	C	A	.	.	MAF_USDA=2.083
NC_035095.1	41171295	.	G	T	.	.	MAF_USDA=5.882
NC_035095.1	41171299	.	C	T	.	.	MAF_USDA=2.459
NC_035095.1	41171314	.	G	A	.	.	MAF_USDA=4.167
NC_035095.1	41171425	.	C	G	.	.	MAF_USDA=5.294
NC_035095.1	41171515	.	G	A	.	.	MAF_USDA=4.706
NC_035095.1	41171639	.	A	G	.	.	MAF_USDA=4.167
NC_035095.1	41171666	.	T	G	.	.	MAF_INRAE=11.667;MAF_USDA=1.765
NC_035095.1	41171687	.	A	T	.	.	MAF_USDA=2.459
NC_035095.1	41171693	.	C	G	.	.	MAF_USDA=5.738
NC_035095.1	41171698	.	G	A	.	.	MAF_INRAE=18.354;MAF_USDA=10.588
NC_035095.1	41171750	.	T	C	.	.	MAF_INRAE=40.0;MAF_USDA=18.235
NC_035095.1	41171767	.	T	G	.	.	MAF_INRAE=23.418;MAF_USDA=8.235
NC_035095.1	41171768	.	T	G	.	.	MAF_INRAE=47.5
NC_035095.1	41171779	.	A	G	.	.	MAF_INRAE=20.833
NC_035095.1	41171799	.	A	G	.	.	MAF_INRAE=23.333
NC_035095.1	41171800	.	G	A	.	.	MAF_INRAE=15.0;MAF_USDA=10.588
NC_035095.1	41171825	.	C	T	.	.	MAF_USDA=4.098
NC_035095.1	41171842	.	G	T	.	.	MAF_USDA=8.824
NC_035095.1	41171850	.	A	G	.	.	MAF_INRAE=18.354;MAF_USDA=23.529
NC_035095.1	41171853	.	A	T	.	.	MAF_USDA=4.098
NC_035095.1	41171856	.	G	C	.	.	MAF_USDA=4.167
NC_035095.1	41171882	.	A	C	.	.	MAF_INRAE=11.667;MAF_USDA=4.167
NC_035095.1	41171892	.	A	C	.	.	MAF_INRAE=7.5;MAF_USDA=15.574
NC_035095.1	41171905	.	A	G	.	.	MAF_USDA=5.738
NC_035095.1	41171936	.	T	C	.	.	MAF_INRAE=13.924;MAF_USDA=11.176
NC_035095.1	41171950	.	T	G	.	.	MAF_INRAE=23.418;MAF_USDA=21.176
NC_035095.1	41172033	.	C	G	.	.	MAF_INRAE=48.101
NC_035095.1	41172039	.	G	T	.	.	MAF_USDA=12.5
NC_035095.1	41172042	.	G	T	.	.	MAF_USDA=20.833
NC_035095.1	41172044	.	A	G	.	.	MAF_USDA=7.143
NC_035095.1	41172079	.	G	A	.	.	MAF_USDA=5.952
NC_035095.1	41172086	.	A	C	.	.	MAF_USDA=27.083
NC_035095.1	41172087	.	A	T	.	.	MAF_USDA=4.167
NC_035095.1	41172088	.	G	A	.	.	MAF_USDA=27.083
NC_035095.1	41172168	.	G	A	.	.	MAF_USDA=9.877
NC_035095.1	41172169	.	A	T	.	.	MAF_INRAE=34.211;MAF_USDA=38.272
NC_035095.1	41172171	.	G	T	.	.	MAF_USDA=6.034
NC_035095.1	41172181	.	T	G	.	.	MAF_INRAE=47.368;MAF_USDA=20.482
NC_035095.1	41172192	.	G	T	.	.	MAF_USDA=8.824
NC_035095.1	41172198	.	G	A	.	.	MAF_USDA=5.738
NC_035095.1	41172201	.	A	G	.	.	MAF_INRAE=29.747;MAF_USDA=28.824
NC_035095.1	41172211	.	C	T	.	.	MAF_INRAE=32.278;MAF_USDA=48.824
NC_035095.1	41172216	.	G	A	.	.	MAF_INRAE=10.833;MAF_USDA=9.016
NC_035095.1	41172253	.	G	A	.	.	MAF_USDA=4.918
NC_035095.1	41172257	.	T	C	.	.	MAF_USDA=8.197
NC_035095.1	41172267	.	T	A	.	.	MAF_USDA=4.918
NC_035095.1	41172270	.	C	T	.	.	MAF_INRAE=10.833;MAF_USDA=4.118
NC_035095.1	41172271	.	T	A	.	.	MAF_INRAE=10.833;MAF_USDA=4.118
NC_035095.1	41172272	.	G	A	.	.	MAF_INRAE=10.833;MAF_USDA=4.706
NC_035095.1	41172291	.	T	C	.	.	MAF_USDA=4.098
NC_035095.1	41172314	.	A	G	.	.	MAF_INRAE=18.987;MAF_USDA=10.588
NC_035095.1	41172326	.	A	T	.	.	MAF_USDA=13.529
NC_035095.1	41172338	.	A	G	.	.	MAF_USDA=6.471
NC_035095.1	41172446	.	A	G	.	.	MAF_INRAE=14.557;MAF_USDA=27.059
NC_035095.1	41172551	.	T	C	.	.	MAF_INRAE=11.392;MAF_USDA=22.353
NC_035095.1	41172593	.	A	T	.	.	MAF_USDA=20.833
NC_035095.1	41172637	.	A	T	.	.	MAF_INRAE=7.5
NC_035095.1	41172669	.	C	T	.	.	MAF_INRAE=11.667;MAF_USDA=1.765
NC_035095.1	41172715	.	C	T	.	.	MAF_USDA=4.098
NC_035095.1	41172758	.	C	T	.	.	MAF_INRAE=13.333;MAF_USDA=3.529
NC_035095.1	41172785	.	C	A	.	.	MAF_INRAE=18.987;MAF_USDA=13.529
NC_035095.1	41172864	.	G	A	.	.	MAF_INRAE=13.924;MAF_USDA=18.75
NC_035095.1	41172923	.	C	T	.	.	MAF_INRAE=13.924;MAF_USDA=8.235
NC_035095.1	41172984	.	G	A	.	.	MAF_USDA=1.667
NC_035095.1	41173001	.	C	T	.	.	MAF_USDA=5.952
NC_035095.1	41173053	.	C	G	.	.	MAF_INRAE=13.924;MAF_USDA=11.176
NC_035095.1	41173123	.	T	C	.	.	MAF_USDA=1.667
NC_035095.1	41173133	.	C	T	.	.	MAF_USDA=1.639
NC_035095.1	41173141	.	A	G	.	.	MAF_INRAE=23.418;MAF_USDA=7.059
NC_035095.1	41173190	.	A	G	.	.	MAF_INRAE=10.833;MAF_USDA=2.353
NC_035095.1	41173198	.	G	A	.	.	MAF_USDA=4.167
NC_035095.1	41173237	.	T	C	.	.	MAF_INRAE=20.253;MAF_USDA=23.529
NC_035095.1	41173248	.	G	A	.	.	MAF_USDA=4.167
NC_035095.1	41173381	.	T	C	.	.	MAF_INRAE=26.316;MAF_USDA=29.167
NC_035095.1	41173445	.	C	A	.	.	MAF_USDA=4.167
NC_035095.1	41173471	.	G	A	.	.	MAF_USDA=5.882
NC_035095.1	41173507	.	G	C	.	.	MAF_INRAE=13.924;MAF_USDA=10.588
NC_035095.1	41173509	.	G	A	.	.	MAF_INRAE=14.557;MAF_USDA=20.833
NC_035095.1	41173522	.	G	A	.	.	MAF_USDA=3.279
NC_035095.1	41173533	.	C	T	.	.	MAF_USDA=2.459
NC_035095.1	41173547	.	C	T	.	.	MAF_USDA=2.353
NC_035095.1	41173599	.	A	G	.	.	MAF_USDA=8.235
NC_035095.1	41173644	.	T	A	.	.	MAF_USDA=4.167
NC_035095.1	41173675	.	A	C	.	.	MAF_INRAE=10.833;MAF_USDA=12.353
NC_035095.1	41173755	.	T	C	.	.	MAF_USDA=1.639
NC_035095.1	41173771	.	T	C	.	.	MAF_USDA=6.557
NC_035095.1	41173974	.	T	G	.	.	MAF_USDA=1.639
NC_035095.1	41174010	.	G	A	.	.	MAF_USDA=8.235
NC_035095.1	41174026	.	G	C	.	.	MAF_USDA=4.098
NC_035095.1	41174032	.	C	T	.	.	MAF_USDA=5.738
NC_035095.1	41174054	.	A	G	.	.	MAF_INRAE=18.987;MAF_USDA=21.765
NC_035095.1	41174066	.	T	A	.	.	MAF_INRAE=7.5
NC_035095.1	41174067	.	A	T	.	.	MAF_INRAE=7.5
NC_035095.1	41174079	.	A	C	.	.	MAF_USDA=5.738
NC_035095.1	41174082	.	T	A	.	.	MAF_USDA=8.197
NC_035095.1	41174102	.	T	C	.	.	MAF_USDA=1.639
NC_035095.1	41174112	.	G	A	.	.	MAF_USDA=9.836
NC_035095.1	41174125	.	A	C	.	.	MAF_USDA=5.738
NC_035095.1	41174187	.	G	A	.	.	MAF_INRAE=11.667;MAF_USDA=2.353
NC_035095.1	41174303	.	C	T	.	.	MAF_INRAE=5.833;MAF_USDA=12.941
NC_035095.1	41174304	.	G	A	.	.	MAF_USDA=4.167
NC_035095.1	41174307	.	T	A	.	.	MAF_INRAE=2.5;MAF_USDA=12.941
NC_035095.1	41174325	.	C	T	.	.	MAF_INRAE=2.5
NC_035095.1	41174328	.	A	C	.	.	MAF_INRAE=2.5
NC_035095.1	41174364	.	T	A	.	.	MAF_USDA=2.459
NC_035095.1	41174366	.	G	A	.	.	MAF_USDA=3.279
NC_035095.1	41174413	.	G	A	.	.	MAF_USDA=1.639
NC_035095.1	41174448	.	A	G	.	.	MAF_INRAE=19.62
NC_035095.1	41174472	.	A	G	.	.	MAF_USDA=4.167
NC_035095.1	41174486	.	C	T	.	.	MAF_USDA=3.279
NC_035095.1	41174525	.	A	C	.	.	MAF_USDA=4.167
NC_035095.1	41174532	.	C	T	.	.	MAF_INRAE=1.667
NC_035095.1	41174558	.	G	A	.	.	MAF_INRAE=1.667
NC_035095.1	41174607	.	C	T	.	.	MAF_USDA=4.098
NC_035095.1	41174657	.	G	A	.	.	MAF_INRAE=18.987;MAF_USDA=13.529
NC_035095.1	41174745	.	A	T	.	.	MAF_USDA=6.557
NC_035095.1	41174820	.	T	C	.	.	MAF_INRAE=11.667;MAF_USDA=5.882
NC_035095.1	41174846	.	A	C	.	.	MAF_INRAE=50.0;MAF_USDA=47.059
NC_035095.1	41174852	.	C	G	.	.	MAF_INRAE=18.987;MAF_USDA=10.0
NC_035095.1	41174913	.	A	C	.	.	MAF_USDA=2.459
NC_035095.1	41174950	.	G	A	.	.	MAF_USDA=6.667
NC_035095.1	41175002	.	A	G	.	.	MAF_INRAE=11.392;MAF_USDA=22.353
NC_035095.1	41175025	.	A	G	.	.	MAF_USDA=9.836
NC_035095.1	41175107	.	T	A	.	.	MAF_INRAE=13.333;MAF_USDA=4.118
NC_035095.1	41175210	.	G	A	.	.	MAF_USDA=1.639
NC_035095.1	41175275	.	G	C	.	.	MAF_USDA=4.918
NC_035095.1	41175539	.	C	T	.	.	MAF_USDA=1.639
NC_035095.1	41175578	.	G	A	.	.	MAF_INRAE=24.051;MAF_USDA=7.647
NC_035095.1	41175583	.	G	A	.	.	MAF_USDA=1.639
NC_035095.1	41175704	.	C	A	.	.	MAF_USDA=1.639
NC_035095.1	41175719	.	G	A	.	.	MAF_USDA=5.882
NC_035095.1	41175800	.	G	C	.	.	MAF_INRAE=13.924;MAF_USDA=11.765
NC_035095.1	41175877	.	T	G	.	.	MAF_INRAE=7.5
NC_035095.1	41175907	.	C	T	.	.	MAF_INRAE=10.833;MAF_USDA=9.836
NC_035095.1	41175922	.	C	A	.	.	MAF_INRAE=19.62;MAF_USDA=8.333
NC_035095.1	41175942	.	G	C	.	.	MAF_INRAE=13.291;MAF_USDA=11.176
NC_035095.1	41176082	.	C	T	.	.	MAF_USDA=2.459
NC_035095.1	41176085	.	C	T	.	.	MAF_INRAE=13.924;MAF_USDA=18.824
NC_035095.1	41176139	.	A	T	.	.	MAF_INRAE=18.987
NC_035095.1	41176235	.	A	G	.	.	MAF_INRAE=13.924;MAF_USDA=10.588
NC_035095.1	41176239	.	C	A	.	.	MAF_INRAE=6.667;MAF_USDA=10.588
NC_035095.1	41176242	.	C	A	.	.	MAF_INRAE=18.354;MAF_USDA=8.333
NC_035095.1	41176258	.	C	A	.	.	MAF_USDA=2.459
NC_035095.1	41176261	.	T	A	.	.	MAF_USDA=1.639
NC_035095.1	41176266	.	G	T	.	.	MAF_INRAE=19.62;MAF_USDA=18.235
NC_035095.1	41176267	.	G	T	.	.	MAF_USDA=8.824
NC_035095.1	41176320	.	C	T	.	.	MAF_USDA=2.459
NC_035095.1	41176361	.	C	A	.	.	MAF_USDA=4.918
NC_035095.1	41176388	.	A	G	.	.	MAF_USDA=2.459
NC_035095.1	41176446	.	A	G	.	.	MAF_INRAE=18.987;MAF_USDA=14.706
NC_035095.1	41176489	.	G	A	.	.	MAF_INRAE=11.667;MAF_USDA=4.167
NC_035095.1	41176515	.	C	T	.	.	MAF_USDA=9.412
NC_035095.1	41176544	.	A	T	.	.	MAF_INRAE=10.833;MAF_USDA=7.377
NC_035095.1	41176546	.	C	T	.	.	MAF_INRAE=10.833;MAF_USDA=7.377
NC_035095.1	41176562	.	T	A	.	.	MAF_USDA=3.279
NC_035095.1	41176568	.	T	A	.	.	MAF_INRAE=12.5;MAF_USDA=4.118
NC_035095.1	41176874	.	A	C	.	.	MAF_USDA=4.706
NC_035095.1	41176916	.	C	A	.	.	MAF_INRAE=10.833;MAF_USDA=8.197
NC_035095.1	41176947	.	T	G	.	.	MAF_USDA=4.918
NC_035095.1	41176949	.	T	C	.	.	MAF_INRAE=18.354;MAF_USDA=21.765
NC_035095.1	41176992	.	C	A	.	.	MAF_USDA=5.738
NC_035095.1	41177018	.	C	A	.	.	MAF_USDA=4.167
NC_035095.1	41177025	.	G	A	.	.	MAF_USDA=1.639
NC_035095.1	41177366	.	A	G	.	.	MAF_INRAE=13.924;MAF_USDA=10.588
NC_035095.1	41177496	.	C	T	.	.	MAF_USDA=3.279
NC_035095.1	41177623	.	G	A	.	.	MAF_USDA=4.167
NC_035095.1	41177653	.	A	C	.	.	MAF_INRAE=7.5;MAF_USDA=2.459
NC_035095.1	41177661	.	C	G	.	.	MAF_INRAE=14.557;MAF_USDA=6.471
NC_035095.1	41177706	.	A	T	.	.	MAF_USDA=31.765
NC_035095.1	41177710	.	T	G	.	.	MAF_USDA=4.167
NC_035095.1	41177720	.	T	A	.	.	MAF_INRAE=6.962
NC_035095.1	41177728	.	T	A	.	.	MAF_INRAE=26.582;MAF_USDA=29.167
NC_035095.1	41177730	.	T	A	.	.	MAF_INRAE=20.0;MAF_USDA=24.706
NC_035095.1	41177759	.	C	A	.	.	MAF_USDA=4.167
NC_035095.1	41177772	.	T	A	.	.	MAF_USDA=1.639
NC_035095.1	41177781	.	G	A	.	.	MAF_USDA=3.333
NC_035095.1	41177812	.	T	A	.	.	MAF_USDA=4.167
NC_035095.1	41177845	.	G	A	.	.	MAF_USDA=2.459
NC_035095.1	41177882	.	C	A	.	.	MAF_USDA=5.738
NC_035095.1	41177918	.	C	T	.	.	MAF_INRAE=14.557;MAF_USDA=8.824
NC_035095.1	41177926	.	T	C	.	.	MAF_INRAE=11.392;MAF_USDA=10.588
NC_035095.1	41177977	.	G	T	.	.	MAF_INRAE=24.051;MAF_USDA=7.059
NC_035095.1	41178081	.	G	A	.	.	MAF_INRAE=13.924;MAF_USDA=11.765
NC_035095.1	41178161	.	C	T	.	.	MAF_USDA=11.31
NC_035095.1	41178223	.	C	A	.	.	MAF_INRAE=13.924;MAF_USDA=6.548
NC_035095.1	41178233	.	T	G	.	.	MAF_USDA=4.167
NC_035095.1	41178390	.	A	G	.	.	MAF_USDA=4.167
NC_035095.1	41178391	.	A	T	.	.	MAF_USDA=2.459
NC_035095.1	41178462	.	G	T	.	.	MAF_INRAE=13.291;MAF_USDA=13.529
NC_035095.1	41178520	.	A	G	.	.	MAF_INRAE=30.38;MAF_USDA=28.824
NC_035095.1	41178533	.	A	G	.	.	MAF_INRAE=18.987;MAF_USDA=18.235
NC_035095.1	41178547	.	C	T	.	.	MAF_INRAE=24.051;MAF_USDA=7.059
NC_035095.1	41178554	.	C	T	.	.	MAF_USDA=1.639
NC_035095.1	41178585	.	A	G	.	.	MAF_INRAE=41.139;MAF_USDA=17.647
NC_035095.1	41178608	.	T	G	.	.	MAF_INRAE=37.975;MAF_USDA=45.294
NC_035095.1	41178623	.	C	T	.	.	MAF_INRAE=10.833;MAF_USDA=9.836
NC_035095.1	41178653	.	T	A	.	.	MAF_INRAE=44.304;MAF_USDA=32.353
NC_035095.1	41178683	.	G	A	.	.	MAF_USDA=1.639
NC_035095.1	41178733	.	T	C	.	.	MAF_INRAE=25.316;MAF_USDA=20.0
NC_035095.1	41178736	.	G	A	.	.	MAF_INRAE=44.167;MAF_USDA=41.765
NC_035095.1	41178745	.	T	G	.	.	MAF_INRAE=36.076;MAF_USDA=41.176
NC_035095.1	41178840	.	A	T	.	.	MAF_INRAE=20.253;MAF_USDA=8.235
NC_035095.1	41178861	.	T	C	.	.	MAF_INRAE=18.987;MAF_USDA=17.647
NC_035095.1	41178866	.	G	T	.	.	MAF_USDA=3.279
NC_035095.1	41178881	.	A	G	.	.	MAF_USDA=5.738
NC_035095.1	41178930	.	C	T	.	.	MAF_USDA=3.279
NC_035095.1	41178952	.	A	G	.	.	MAF_USDA=5.738
NC_035095.1	41179128	.	T	G	.	.	MAF_USDA=5.738
NC_035095.1	41179136	.	A	C	.	.	MAF_USDA=35.294
NC_035095.1	41179202	.	G	A	.	.	MAF_USDA=3.279
NC_035095.1	41179206	.	A	C	.	.	MAF_USDA=4.918
NC_035095.1	41179216	.	A	G	.	.	MAF_USDA=35.294
NC_035095.1	41179248	.	T	C	.	.	MAF_INRAE=14.557;MAF_USDA=9.412
NC_035095.1	41179287	.	C	T	.	.	MAF_USDA=10.0
NC_035095.1	41179294	.	A	G	.	.	MAF_INRAE=23.418;MAF_USDA=10.0
NC_035095.1	41179362	.	C	A	.	.	MAF_USDA=4.167
NC_035095.1	41179504	.	G	A	.	.	MAF_USDA=10.0
NC_035095.1	41179594	.	T	A	.	.	MAF_INRAE=13.924;MAF_USDA=10.588
NC_035095.1	41179599	.	G	A	.	.	MAF_INRAE=14.557;MAF_USDA=7.647
NC_035095.1	41179620	.	G	A	.	.	MAF_USDA=5.882
NC_035095.1	41179627	.	G	C	.	.	MAF_USDA=21.765
NC_035095.1	41180035	.	G	C	.	.	MAF_INRAE=20.253;MAF_USDA=41.667
NC_035095.1	41180068	.	G	A	.	.	MAF_INRAE=20.253;MAF_USDA=43.529
NC_035095.1	41180095	.	C	T	.	.	MAF_USDA=4.918
NC_035095.1	41180109	.	C	T	.	.	MAF_USDA=4.918
NC_035095.1	41180205	.	A	G	.	.	MAF_INRAE=11.392;MAF_USDA=10.0
NC_035095.1	41180273	.	T	A	.	.	MAF_USDA=2.459
NC_035095.1	41180276	.	A	C	.	.	MAF_INRAE=13.333;MAF_USDA=8.333
NC_035095.1	41180295	.	A	G	.	.	MAF_USDA=2.459
NC_035095.1	41180302	.	C	T	.	.	MAF_INRAE=13.924;MAF_USDA=11.176
NC_035095.1	41180318	.	A	G	.	.	MAF_INRAE=13.333;MAF_USDA=8.333
NC_035095.1	41180351	.	T	G	.	.	MAF_USDA=1.639
NC_035095.1	41180362	.	A	G	.	.	MAF_USDA=2.941
NC_035095.1	41180399	.	A	G	.	.	MAF_INRAE=20.253;MAF_USDA=40.588
NC_035095.1	41180449	.	G	A	.	.	MAF_USDA=5.738
NC_035095.1	41180450	.	G	A	.	.	MAF_USDA=4.918
NC_035095.1	41180530	.	G	A	.	.	MAF_INRAE=11.392;MAF_USDA=9.412
NC_035095.1	41180538	.	T	A	.	.	MAF_INRAE=20.253;MAF_USDA=40.0
NC_035095.1	41180605	.	T	A	.	.	MAF_USDA=3.279
NC_035095.1	41180628	.	C	T	.	.	MAF_INRAE=5.263
NC_035095.1	41180722	.	A	T	.	.	MAF_USDA=1.639
NC_035095.1	41180731	.	G	A	.	.	MAF_INRAE=11.392;MAF_USDA=14.118
NC_035095.1	41180766	.	G	A	.	.	MAF_INRAE=14.557;MAF_USDA=11.765
NC_035095.1	41180788	.	A	T	.	.	MAF_USDA=3.279
NC_035095.1	41180829	.	C	T	.	.	MAF_INRAE=23.418;MAF_USDA=12.353
NC_035095.1	41180850	.	G	C	.	.	MAF_INRAE=20.253;MAF_USDA=40.588
NC_035095.1	41180939	.	C	T	.	.	MAF_INRAE=11.392;MAF_USDA=10.0
NC_035095.1	41180958	.	G	A	.	.	MAF_USDA=4.167
NC_035095.1	41180973	.	G	T	.	.	MAF_USDA=20.833
NC_035095.1	41181003	.	G	A	.	.	MAF_INRAE=13.333;MAF_USDA=8.333
NC_035095.1	41181019	.	C	T	.	.	MAF_INRAE=20.253;MAF_USDA=40.588
NC_035095.1	41181028	.	T	A	.	.	MAF_INRAE=11.667;MAF_USDA=2.353
NC_035095.1	41181140	.	G	C	.	.	MAF_INRAE=42.405;MAF_USDA=22.353
NC_035095.1	41181159	.	C	A	.	.	MAF_USDA=6.471
NC_035095.1	41181206	.	A	T	.	.	MAF_USDA=4.098
NC_035095.1	41181270	.	G	A	.	.	MAF_INRAE=23.418;MAF_USDA=6.471
NC_035095.1	41181274	.	G	A	.	.	MAF_INRAE=10.833;MAF_USDA=9.836
NC_035095.1	41181335	.	C	T	.	.	MAF_INRAE=24.051;MAF_USDA=10.588
NC_035095.1	41181343	.	T	G	.	.	MAF_INRAE=20.886;MAF_USDA=40.588
NC_035095.1	41181439	.	G	A	.	.	MAF_INRAE=13.924;MAF_USDA=6.471
NC_035095.1	41181531	.	A	G	.	.	MAF_INRAE=11.392;MAF_USDA=36.471
NC_035095.1	41181537	.	T	C	.	.	MAF_INRAE=11.392;MAF_USDA=41.176
NC_035095.1	41181598	.	A	C	.	.	MAF_INRAE=11.392;MAF_USDA=29.412
NC_035095.1	41181649	.	G	A	.	.	MAF_INRAE=18.987;MAF_USDA=7.059
NC_035095.1	41181696	.	T	G	.	.	MAF_USDA=2.459
NC_035095.1	41181773	.	G	C	.	.	MAF_INRAE=20.253;MAF_USDA=37.647
NC_035095.1	41181814	.	C	T	.	.	MAF_USDA=7.647
NC_035095.1	41181818	.	G	A	.	.	MAF_USDA=2.459
NC_035095.1	41181824	.	T	C	.	.	MAF_USDA=4.918
NC_035095.1	41181910	.	T	A	.	.	MAF_USDA=4.918
NC_035095.1	41181915	.	G	A	.	.	MAF_INRAE=10.833;MAF_USDA=9.836
NC_035095.1	41182109	.	C	T	.	.	MAF_USDA=1.639
NC_035095.1	41182110	.	G	A	.	.	MAF_INRAE=12.5;MAF_USDA=2.353
NC_035095.1	41182124	.	A	G	.	.	MAF_INRAE=15.833;MAF_USDA=8.333
NC_035095.1	41182154	.	T	A	.	.	MAF_USDA=6.557
NC_035095.1	41182204	.	T	C	.	.	MAF_INRAE=11.667;MAF_USDA=2.353
NC_035095.1	41182219	.	C	T	.	.	MAF_USDA=2.459
NC_035095.1	41182237	.	A	G	.	.	MAF_INRAE=11.392;MAF_USDA=29.412
NC_035095.1	41182304	.	G	A	.	.	MAF_INRAE=10.759;MAF_USDA=3.529
NC_035095.1	41182310	.	A	G	.	.	MAF_INRAE=10.759;MAF_USDA=31.176
NC_035095.1	41182311	.	G	T	.	.	MAF_INRAE=5.833;MAF_USDA=30.588
NC_035095.1	41182322	.	C	T	.	.	MAF_INRAE=10.526;MAF_USDA=4.118
NC_035095.1	41182346	.	G	A	.	.	MAF_INRAE=10.833;MAF_USDA=9.836
NC_035095.1	41182352	.	G	A	.	.	MAF_INRAE=26.316
NC_035095.1	41182378	.	G	A	.	.	MAF_INRAE=13.291;MAF_USDA=10.588
NC_035095.1	41182516	.	C	A	.	.	MAF_USDA=18.033
NC_035095.1	41182707	.	G	C	.	.	MAF_USDA=2.459
NC_035095.1	41182802	.	A	C	.	.	MAF_INRAE=25.316;MAF_USDA=19.412
NC_035095.1	41182807	.	G	T	.	.	MAF_USDA=1.639
NC_035095.1	41182817	.	A	T	.	.	MAF_USDA=5.738
NC_035095.1	41182833	.	A	G	.	.	MAF_INRAE=11.392;MAF_USDA=10.588
NC_035095.1	41182900	.	T	G	.	.	MAF_USDA=4.167
NC_035095.1	41182942	.	G	C	.	.	MAF_USDA=3.279
NC_035095.1	41183048	.	C	A	.	.	MAF_INRAE=12.5
NC_035095.1	41183428	.	G	T	.	.	MAF_USDA=21.765
NC_035095.1	41183449	.	G	A	.	.	MAF_USDA=4.167
NC_035095.1	41183613	.	A	G	.	.	MAF_INRAE=11.392;MAF_USDA=3.279
NC_035095.1	41183639	.	G	A	.	.	MAF_INRAE=13.333;MAF_USDA=8.333
NC_035095.1	41183690	.	T	A	.	.	MAF_INRAE=11.392;MAF_USDA=25.882
NC_035095.1	41183913	.	C	T	.	.	MAF_USDA=2.5
NC_035095.1	41183936	.	A	C	.	.	MAF_USDA=22.024
NC_035095.1	41183944	.	C	T	.	.	MAF_USDA=21.429
NC_035095.1	41183949	.	A	G	.	.	MAF_USDA=5.0
NC_035095.1	41183957	.	A	C	.	.	MAF_USDA=2.5
NC_035095.1	41183972	.	A	C	.	.	MAF_INRAE=13.924;MAF_USDA=37.059
NC_035095.1	41183998	.	C	T	.	.	MAF_INRAE=20.886;MAF_USDA=2.353
NC_035095.1	41184009	.	G	A	.	.	MAF_USDA=8.197
NC_035095.1	41184122	.	T	C	.	.	MAF_USDA=4.918
NC_035095.1	41184192	.	C	A	.	.	MAF_USDA=21.765
NC_035095.1	41184240	.	G	A	.	.	MAF_INRAE=20.253;MAF_USDA=5.738
NC_035095.1	41184259	.	A	G	.	.	MAF_USDA=26.23
NC_035095.1	41184280	.	G	T	.	.	MAF_INRAE=21.667
NC_035095.1	41184471	.	T	G	.	.	MAF_INRAE=46.835;MAF_USDA=45.882
NC_035095.1	41184478	.	G	A	.	.	MAF_INRAE=18.987;MAF_USDA=6.471
NC_035095.1	41184548	.	T	C	.	.	MAF_USDA=3.279
NC_035095.1	41184628	.	G	A	.	.	MAF_INRAE=39.241;MAF_USDA=49.405
NC_035095.1	41184649	.	T	C	.	.	MAF_INRAE=10.833;MAF_USDA=9.836
NC_035095.1	41184674	.	T	A	.	.	MAF_USDA=4.918
NC_035095.1	41184692	.	C	A	.	.	MAF_USDA=4.918
NC_035095.1	41184693	.	A	C	.	.	MAF_USDA=4.918
NC_035095.1	41184696	.	A	C	.	.	MAF_USDA=4.167
NC_035095.1	41184711	.	A	G	.	.	MAF_USDA=9.016
NC_035095.1	41184858	.	G	A	.	.	MAF_USDA=4.918
NC_035095.1	41184870	.	T	G	.	.	MAF_USDA=4.918
NC_035095.1	41184893	.	C	T	.	.	MAF_INRAE=10.833;MAF_USDA=9.836
NC_035095.1	41184894	.	A	T	.	.	MAF_INRAE=10.833;MAF_USDA=9.836
NC_035095.1	41185016	.	G	A	.	.	MAF_USDA=1.639
NC_035095.1	41185026	.	A	C	.	.	MAF_INRAE=38.608;MAF_USDA=18.824
NC_035095.1	41185108	.	G	A	.	.	MAF_USDA=1.765
NC_035095.1	41185141	.	G	A	.	.	MAF_USDA=1.639
NC_035095.1	41185221	.	T	A	.	.	MAF_USDA=7.647
NC_035095.1	41185240	.	A	G	.	.	MAF_USDA=1.639
NC_035095.1	41185257	.	A	C	.	.	MAF_INRAE=11.392;MAF_USDA=7.059
NC_035095.1	41185324	.	T	A	.	.	MAF_USDA=3.279
NC_035095.1	41185331	.	T	G	.	.	MAF_USDA=2.353
NC_035095.1	41185341	.	C	T	.	.	MAF_INRAE=13.924;MAF_USDA=11.176
NC_035095.1	41185533	.	T	A	.	.	MAF_USDA=3.279
NC_035095.1	41185632	.	G	T	.	.	MAF_USDA=7.377
NC_035095.1	41185633	.	G	A	.	.	MAF_INRAE=11.667;MAF_USDA=1.807
NC_035095.1	41185668	.	T	G	.	.	MAF_INRAE=10.833;MAF_USDA=13.934
NC_035095.1	41185698	.	A	T	.	.	MAF_INRAE=22.152;MAF_USDA=30.12
NC_035095.1	41185757	.	C	A	.	.	MAF_USDA=1.639
NC_035095.1	41185845	.	C	T	.	.	MAF_USDA=8.197
NC_035095.1	41185912	.	A	C	.	.	MAF_INRAE=22.152;MAF_USDA=22.353
NC_035095.1	41185997	.	G	T	.	.	MAF_USDA=4.167
NC_035095.1	41186175	.	C	A	.	.	MAF_USDA=10.656
NC_035095.1	41186178	.	G	A	.	.	MAF_USDA=20.833
NC_035095.1	41186271	.	G	C	.	.	MAF_USDA=2.941
NC_035095.1	41186287	.	C	T	.	.	MAF_INRAE=39.873;MAF_USDA=37.5
NC_035095.1	41186301	.	C	T	.	.	MAF_USDA=14.706
NC_035095.1	41186317	.	C	T	.	.	MAF_INRAE=6.962;MAF_USDA=2.941
NC_035095.1	41186394	.	G	T	.	.	MAF_INRAE=22.152;MAF_USDA=21.765
NC_035095.1	41186399	.	G	T	.	.	MAF_INRAE=22.152;MAF_USDA=21.765
NC_035095.1	41186403	.	C	G	.	.	MAF_INRAE=17.5;MAF_USDA=21.765
NC_035095.1	41186408	.	C	T	.	.	MAF_INRAE=11.667;MAF_USDA=2.353
NC_035095.1	41186431	.	G	A	.	.	MAF_USDA=5.738
NC_035095.1	41186438	.	A	G	.	.	MAF_USDA=20.833
NC_035095.1	41186613	.	C	A	.	.	MAF_INRAE=39.241;MAF_USDA=48.824
NC_035095.1	41186625	.	G	A	.	.	MAF_USDA=3.279
NC_035095.1	41186649	.	G	A	.	.	MAF_INRAE=11.667;MAF_USDA=2.353
NC_035095.1	41186650	.	G	T	.	.	MAF_USDA=4.167
NC_035095.1	41186770	.	A	C	.	.	MAF_INRAE=20.253;MAF_USDA=5.882
NC_035095.1	41186799	.	C	T	.	.	MAF_USDA=2.459
NC_035095.1	41186886	.	G	T	.	.	MAF_USDA=4.918
NC_035095.1	41186890	.	T	C	.	.	MAF_USDA=4.918
NC_035095.1	41186930	.	C	A	.	.	MAF_INRAE=18.987;MAF_USDA=11.176
NC_035095.1	41186957	.	C	A	.	.	MAF_USDA=8.197
NC_035095.1	41187178	.	C	A	.	.	MAF_USDA=1.639
NC_035095.1	41187186	.	A	C	.	.	MAF_INRAE=13.924;MAF_USDA=11.176
NC_035095.1	41187225	.	G	A	.	.	MAF_USDA=7.377
NC_035095.1	41187327	.	T	C	.	.	MAF_USDA=2.459
NC_035095.1	41187387	.	G	T	.	.	MAF_USDA=2.459
NC_035095.1	41187412	.	C	T	.	.	MAF_USDA=3.279
NC_035095.1	41187415	.	C	A	.	.	MAF_INRAE=13.924;MAF_USDA=11.176
NC_035095.1	41187497	.	T	G	.	.	MAF_USDA=14.706
NC_035095.1	41187587	.	G	T	.	.	MAF_INRAE=11.667;MAF_USDA=1.765
NC_035095.1	41187647	.	G	A	.	.	MAF_INRAE=11.392;MAF_USDA=24.706
NC_035095.1	41187651	.	G	A	.	.	MAF_USDA=4.098
NC_035095.1	41187657	.	T	C	.	.	MAF_USDA=5.738
NC_035095.1	41187791	.	G	A	.	.	MAF_USDA=2.459
NC_035095.1	41187804	.	C	A	.	.	MAF_INRAE=14.557;MAF_USDA=11.176
NC_035095.1	41187875	.	G	A	.	.	MAF_INRAE=10.833;MAF_USDA=15.574
NC_035095.1	41187893	.	T	C	.	.	MAF_USDA=6.557
NC_035095.1	41187923	.	A	C	.	.	MAF_INRAE=22.152
NC_035095.1	41187951	.	G	C	.	.	MAF_USDA=10.656
NC_035095.1	41188016	.	C	T	.	.	MAF_USDA=2.941
NC_035095.1	41188020	.	A	G	.	.	MAF_INRAE=24.051;MAF_USDA=6.471
NC_035095.1	41188064	.	G	A	.	.	MAF_INRAE=13.924;MAF_USDA=11.176
NC_035095.1	41188072	.	C	T	.	.	MAF_USDA=1.639
NC_035095.1	41188108	.	A	T	.	.	MAF_INRAE=10.833;MAF_USDA=7.377
NC_035095.1	41188250	.	T	A	.	.	MAF_INRAE=13.924;MAF_USDA=11.176
NC_035095.1	41188317	.	G	A	.	.	MAF_USDA=5.738
NC_035095.1	41188359	.	A	T	.	.	MAF_INRAE=10.833;MAF_USDA=9.836
NC_035095.1	41188438	.	G	C	.	.	MAF_INRAE=36.842;MAF_USDA=11.176
NC_035095.1	41188544	.	G	A	.	.	MAF_USDA=2.459
NC_035095.1	41188551	.	T	C	.	.	MAF_USDA=3.279
NC_035095.1	41188597	.	G	A	.	.	MAF_USDA=1.639
NC_035095.1	41188821	.	A	C	.	.	MAF_USDA=1.639
NC_035095.1	41188933	.	G	A	.	.	MAF_USDA=5.738
NC_035095.1	41188981	.	A	G	.	.	MAF_INRAE=21.519;MAF_USDA=29.412
NC_035095.1	41189006	.	C	T	.	.	MAF_INRAE=24.051;MAF_USDA=6.471
NC_035095.1	41189007	.	A	T	.	.	MAF_INRAE=13.924;MAF_USDA=11.176
NC_035095.1	41189034	.	C	T	.	.	MAF_USDA=1.639
NC_035095.1	41189035	.	A	C	.	.	MAF_USDA=8.197
NC_035095.1	41189131	.	G	C	.	.	MAF_INRAE=5.263
NC_035095.1	41189168	.	T	C	.	.	MAF_USDA=4.098
NC_035095.1	41189290	.	G	A	.	.	MAF_USDA=2.459
NC_035095.1	41189331	.	G	T	.	.	MAF_INRAE=10.833;MAF_USDA=9.836
NC_035095.1	41189354	.	A	T	.	.	MAF_INRAE=11.667;MAF_USDA=7.647
NC_035095.1	41189397	.	T	A	.	.	MAF_USDA=1.639
NC_035095.1	41189431	.	C	T	.	.	MAF_INRAE=10.833;MAF_USDA=9.836
NC_035095.1	41189436	.	C	T	.	.	MAF_INRAE=10.833;MAF_USDA=9.836
NC_035095.1	41189687	.	C	T	.	.	MAF_USDA=1.695
NC_035095.1	41189716	.	T	A	.	.	MAF_INRAE=24.051;MAF_USDA=16.667
NC_035095.1	41189728	.	A	T	.	.	MAF_USDA=4.167
NC_035095.1	41189749	.	C	T	.	.	MAF_USDA=20.833
NC_035095.1	41189783	.	G	T	.	.	MAF_INRAE=10.833;MAF_USDA=9.016
NC_035095.1	41189817	.	A	T	.	.	MAF_INRAE=22.152;MAF_USDA=30.588
NC_035095.1	41189819	.	G	A	.	.	MAF_INRAE=14.557;MAF_USDA=8.235
NC_035095.1	41189844	.	C	T	.	.	MAF_USDA=4.167
NC_035095.1	41189937	.	A	T	.	.	MAF_USDA=8.333
NC_035095.1	41189946	.	A	G	.	.	MAF_USDA=9.836
NC_035095.1	41189947	.	G	A	.	.	MAF_USDA=9.836
NC_035095.1	41189948	.	C	A,T	.	.	MAF_INRAE=10.833;MAF_USDA=9.836
NC_035095.1	41189949	.	T	A	.	.	MAF_USDA=9.836
NC_035095.1	41189986	.	G	C	.	.	MAF_INRAE=11.667;MAF_USDA=2.353
NC_035095.1	41190034	.	C	T	.	.	MAF_USDA=2.459
NC_035095.1	41190052	.	G	A	.	.	MAF_USDA=11.765
NC_035095.1	41190077	.	G	T	.	.	MAF_USDA=5.738
NC_035095.1	41190129	.	G	T	.	.	MAF_USDA=1.639
NC_035095.1	41190300	.	G	A	.	.	MAF_USDA=2.459
NC_035095.1	41190394	.	C	G	.	.	MAF_INRAE=13.924;MAF_USDA=11.176
NC_035095.1	41190410	.	A	T	.	.	MAF_INRAE=24.051;MAF_USDA=6.471
NC_035095.1	41190452	.	C	A	.	.	MAF_USDA=4.918
NC_035095.1	41190559	.	A	C	.	.	MAF_INRAE=13.924;MAF_USDA=11.176
NC_035095.1	41190588	.	C	G	.	.	MAF_USDA=1.639
NC_035095.1	41190627	.	T	A	.	.	MAF_USDA=9.016
NC_035095.1	41190628	.	C	A	.	.	MAF_USDA=9.016
NC_035095.1	41190629	.	T	A	.	.	MAF_USDA=9.016
NC_035095.1	41190800	.	G	A	.	.	MAF_USDA=5.738
NC_035095.1	41190914	.	C	T	.	.	MAF_USDA=2.459
NC_035095.1	41191015	.	G	A	.	.	MAF_USDA=4.167
NC_035095.1	41191083	.	G	T	.	.	MAF_USDA=2.459
NC_035095.1	41191126	.	A	G	.	.	MAF_USDA=2.459
NC_035095.1	41191222	.	A	C	.	.	MAF_USDA=8.197
NC_035095.1	41191323	.	G	T	.	.	MAF_USDA=4.167
NC_035095.1	41191324	.	G	A	.	.	MAF_INRAE=10.833;MAF_USDA=9.836
NC_035095.1	41191332	.	G	A	.	.	MAF_USDA=2.459
NC_035095.1	41191396	.	A	T	.	.	MAF_USDA=4.167
NC_035095.1	41191453	.	G	A	.	.	MAF_USDA=11.765
NC_035095.1	41191504	.	C	A	.	.	MAF_USDA=5.738
NC_035095.1	41191516	.	T	A	.	.	MAF_USDA=9.836
NC_035095.1	41191600	.	C	T	.	.	MAF_INRAE=13.924;MAF_USDA=11.176
NC_035095.1	41191689	.	C	A	.	.	MAF_USDA=1.639
NC_035095.1	41191768	.	A	T	.	.	MAF_USDA=2.459
NC_035095.1	41191820	.	A	G	.	.	MAF_USDA=4.118
NC_035095.1	41191837	.	C	T	.	.	MAF_USDA=6.557
NC_035095.1	41191847	.	C	T	.	.	MAF_USDA=1.639
NC_035095.1	41192108	.	C	A	.	.	MAF_INRAE=23.418;MAF_USDA=6.471
NC_035095.1	41192220	.	C	T	.	.	MAF_INRAE=11.392;MAF_USDA=16.471
NC_035095.1	41192221	.	G	A	.	.	MAF_USDA=2.459
NC_035095.1	41192222	.	C	T	.	.	MAF_USDA=5.738
NC_035095.1	41192278	.	T	G	.	.	MAF_USDA=2.459
NC_035095.1	41192332	.	C	T	.	.	MAF_INRAE=14.557;MAF_USDA=17.059
NC_035095.1	41192393	.	C	T	.	.	MAF_INRAE=13.924;MAF_USDA=11.176
NC_035095.1	41192414	.	T	A	.	.	MAF_USDA=4.098
NC_035095.1	41192434	.	C	T	.	.	MAF_INRAE=13.924;MAF_USDA=11.176
NC_035095.1	41192551	.	G	C	.	.	MAF_INRAE=13.924;MAF_USDA=11.176
NC_035095.1	41192557	.	T	C	.	.	MAF_INRAE=11.392;MAF_USDA=24.706
NC_035095.1	41192573	.	A	T	.	.	MAF_USDA=2.083
NC_035095.1	41192622	.	A	G	.	.	MAF_INRAE=6.962
NC_035095.1	41192709	.	C	A	.	.	MAF_USDA=2.459
NC_035095.1	41192745	.	A	G	.	.	MAF_INRAE=13.291;MAF_USDA=10.588
NC_035095.1	41192888	.	C	T	.	.	MAF_USDA=9.016
NC_035095.1	41192897	.	G	T	.	.	MAF_INRAE=7.5
NC_035095.1	41192903	.	G	C	.	.	MAF_USDA=4.167
NC_035095.1	41192910	.	G	C	.	.	MAF_USDA=16.667
NC_035095.1	41192922	.	G	C	.	.	MAF_USDA=18.75
NC_035095.1	41192986	.	T	A	.	.	MAF_USDA=3.279
NC_035095.1	41193079	.	A	T	.	.	MAF_INRAE=24.051;MAF_USDA=16.667
NC_035095.1	41193080	.	T	G	.	.	MAF_USDA=3.279
NC_035095.1	41193082	.	G	T	.	.	MAF_INRAE=26.667;MAF_USDA=11.176
NC_035095.1	41193116	.	G	T	.	.	MAF_INRAE=14.557;MAF_USDA=17.647
NC_035095.1	41193137	.	A	G	.	.	MAF_INRAE=21.519;MAF_USDA=9.412
NC_035095.1	41193197	.	A	T	.	.	MAF_INRAE=13.924;MAF_USDA=6.471
NC_035095.1	41193330	.	A	G	.	.	MAF_INRAE=13.333
NC_035095.1	41193339	.	T	C	.	.	MAF_USDA=5.738
NC_035095.1	41193400	.	A	G	.	.	MAF_INRAE=36.842;MAF_USDA=27.059
NC_035095.1	41193437	.	C	T	.	.	MAF_INRAE=22.152;MAF_USDA=12.5
NC_035095.1	41193501	.	A	C	.	.	MAF_USDA=6.557
NC_035095.1	41193512	.	A	T	.	.	MAF_USDA=1.639
NC_035095.1	41193513	.	A	G	.	.	MAF_INRAE=14.557;MAF_USDA=16.471
NC_035095.1	41193517	.	G	T	.	.	MAF_INRAE=29.167;MAF_USDA=40.0
NC_035095.1	41193525	.	T	C	.	.	MAF_INRAE=13.924;MAF_USDA=14.706
NC_035095.1	41193537	.	T	G	.	.	MAF_INRAE=38.608;MAF_USDA=28.824
NC_035095.1	41193545	.	A	T	.	.	MAF_USDA=1.639
NC_035095.1	41193575	.	G	T	.	.	MAF_INRAE=19.62;MAF_USDA=41.765
NC_035095.1	41193599	.	T	C	.	.	MAF_INRAE=29.747;MAF_USDA=32.941
NC_035095.1	41193607	.	A	G	.	.	MAF_INRAE=11.392;MAF_USDA=10.588
NC_035095.1	41193608	.	A	C	.	.	MAF_INRAE=17.089;MAF_USDA=31.765
NC_035095.1	41193633	.	A	T	.	.	MAF_INRAE=15.19;MAF_USDA=6.471
NC_035095.1	41193643	.	A	G	.	.	MAF_USDA=2.459
NC_035095.1	41193688	.	C	T	.	.	MAF_INRAE=13.924;MAF_USDA=14.706
NC_035095.1	41193752	.	G	A	.	.	MAF_USDA=9.016
NC_035095.1	41193777	.	A	G	.	.	MAF_USDA=3.279
NC_035095.1	41193780	.	C	T	.	.	MAF_USDA=5.738
NC_035095.1	41193788	.	T	G	.	.	MAF_INRAE=31.646;MAF_USDA=21.429
NC_035095.1	41193789	.	C	T	.	.	MAF_INRAE=11.392;MAF_USDA=3.571
NC_035095.1	41193804	.	A	T	.	.	MAF_USDA=4.167
NC_035095.1	41193845	.	T	C	.	.	MAF_USDA=10.0
NC_035095.1	41193914	.	T	A	.	.	MAF_USDA=4.098
NC_035095.1	41193917	.	T	A	.	.	MAF_USDA=2.459
NC_035095.1	41193972	.	G	A	.	.	MAF_USDA=4.098
NC_035095.1	41197680	.	C	T	.	.	MAF_INRAE=15.789;MAF_USDA=16.667
NC_035095.1	41197693	.	G	T	.	.	MAF_INRAE=44.737;MAF_USDA=35.542
NC_035095.1	41197712	.	G	T	.	.	MAF_USDA=2.5
NC_035095.1	41197724	.	T	G	.	.	MAF_USDA=9.412
NC_035095.1	41197756	.	T	G	.	.	MAF_INRAE=7.5
NC_035095.1	41197767	.	A	G	.	.	MAF_INRAE=27.215;MAF_USDA=20.588
NC_035095.1	41197790	.	A	C	.	.	MAF_USDA=6.25
NC_035095.1	41197816	.	A	C	.	.	MAF_INRAE=24.051;MAF_USDA=8.235
NC_035095.1	41197819	.	C	A	.	.	MAF_USDA=1.639
NC_035095.1	41197827	.	C	G	.	.	MAF_INRAE=18.987;MAF_USDA=16.667
NC_035095.1	41197888	.	T	A	.	.	MAF_USDA=1.639
NC_035095.1	41197893	.	G	A	.	.	MAF_INRAE=12.658;MAF_USDA=10.588
NC_035095.1	41197960	.	C	T	.	.	MAF_INRAE=36.842;MAF_USDA=19.412
NC_035095.1	41198011	.	G	A	.	.	MAF_INRAE=13.924;MAF_USDA=11.176
NC_035095.1	41198015	.	A	G	.	.	MAF_USDA=2.459
NC_035095.1	41198097	.	A	C	.	.	MAF_INRAE=7.5;MAF_USDA=5.738
NC_035095.1	41198101	.	G	A	.	.	MAF_INRAE=19.62;MAF_USDA=19.412
NC_035095.1	41198160	.	C	T	.	.	MAF_USDA=4.167
NC_035095.1	41198164	.	A	T	.	.	MAF_USDA=3.279
NC_035095.1	41198214	.	A	G	.	.	MAF_INRAE=6.667;MAF_USDA=5.738
NC_035095.1	41198237	.	C	T	.	.	MAF_USDA=1.639
NC_035095.1	41198246	.	C	T	.	.	MAF_USDA=3.279
NC_035095.1	41198333	.	C	T	.	.	MAF_USDA=2.941
NC_035095.1	41198372	.	G	A	.	.	MAF_USDA=2.459
NC_035095.1	41198397	.	G	A	.	.	MAF_INRAE=11.392;MAF_USDA=3.529
NC_035095.1	41198421	.	C	G	.	.	MAF_USDA=5.738
NC_035095.1	41198427	.	C	A	.	.	MAF_INRAE=7.5;MAF_USDA=6.557
NC_035095.1	41198462	.	C	T	.	.	MAF_INRAE=7.5;MAF_USDA=6.557
NC_035095.1	41198528	.	A	G	.	.	MAF_USDA=4.918
NC_035095.1	41198538	.	G	A	.	.	MAF_INRAE=19.62;MAF_USDA=15.294
NC_035095.1	41198547	.	T	C	.	.	MAF_USDA=4.098
NC_035095.1	41198554	.	A	G	.	.	MAF_INRAE=11.392;MAF_USDA=4.098
NC_035095.1	41198563	.	G	A	.	.	MAF_USDA=27.647
NC_035095.1	41198639	.	C	T	.	.	MAF_INRAE=13.333
NC_035095.1	41198648	.	T	G	.	.	MAF_USDA=4.918
NC_035095.1	41198721	.	C	A	.	.	MAF_USDA=3.279
NC_035095.1	41198840	.	A	C	.	.	MAF_INRAE=10.0;MAF_USDA=8.197
NC_035095.1	41198843	.	C	T	.	.	MAF_USDA=2.459
NC_035095.1	41198849	.	G	T	.	.	MAF_USDA=4.918
NC_035095.1	41198870	.	T	G	.	.	MAF_USDA=1.765
NC_035095.1	41198876	.	T	C	.	.	MAF_INRAE=7.5;MAF_USDA=6.557
NC_035095.1	41198914	.	T	A	.	.	MAF_INRAE=19.62;MAF_USDA=15.882
NC_035095.1	41198956	.	C	A	.	.	MAF_USDA=3.279
NC_035095.1	41198965	.	C	A	.	.	MAF_USDA=2.459
NC_035095.1	41198984	.	C	A	.	.	MAF_INRAE=11.392;MAF_USDA=10.588
NC_035095.1	41199002	.	C	T	.	.	MAF_USDA=20.833
NC_035095.1	41199071	.	G	A	.	.	MAF_INRAE=11.392;MAF_USDA=10.588
NC_035095.1	41199106	.	A	G	.	.	MAF_USDA=2.459
NC_035095.1	41199135	.	T	A	.	.	MAF_INRAE=7.5;MAF_USDA=6.557
NC_035095.1	41199168	.	C	A	.	.	MAF_USDA=5.738
NC_035095.1	41199209	.	A	T	.	.	MAF_USDA=1.639
NC_035095.1	41199221	.	A	G	.	.	MAF_USDA=16.471
NC_035095.1	41199226	.	G	A	.	.	MAF_INRAE=15.833;MAF_USDA=18.75
NC_035095.1	41199271	.	C	A	.	.	MAF_USDA=2.459
NC_035095.1	41199272	.	T	G	.	.	MAF_USDA=2.459
NC_035095.1	41199294	.	C	T	.	.	MAF_INRAE=44.937;MAF_USDA=33.333
NC_035095.1	41199301	.	A	T	.	.	MAF_USDA=2.459
NC_035095.1	41199302	.	C	T	.	.	MAF_USDA=2.459
NC_035095.1	41199360	.	A	G	.	.	MAF_INRAE=19.62;MAF_USDA=14.706
NC_035095.1	41199361	.	A	C	.	.	MAF_USDA=3.279
NC_035095.1	41199362	.	A	T	.	.	MAF_USDA=1.765
NC_035095.1	41199363	.	T	A	.	.	MAF_INRAE=15.789;MAF_USDA=8.824
NC_035095.1	41199366	.	T	A	.	.	MAF_USDA=1.639
NC_035095.1	41199417	.	G	A	.	.	MAF_USDA=2.459
NC_035095.1	41199423	.	G	A	.	.	MAF_USDA=4.918
NC_035095.1	41199466	.	G	A	.	.	MAF_USDA=4.918
NC_035095.1	41199468	.	A	C	.	.	MAF_USDA=1.639
NC_035095.1	41199471	.	A	G	.	.	MAF_USDA=5.738
NC_035095.1	41199475	.	T	G	.	.	MAF_USDA=3.279
NC_035095.1	41199478	.	A	C	.	.	MAF_USDA=2.459
NC_035095.1	41199494	.	C	T	.	.	MAF_INRAE=7.5;MAF_USDA=5.738
NC_035095.1	41199498	.	G	C	.	.	MAF_INRAE=24.051;MAF_USDA=17.647
NC_035095.1	41199509	.	C	A	.	.	MAF_USDA=5.738
NC_035095.1	41199522	.	G	A	.	.	MAF_USDA=1.639
NC_035095.1	41199523	.	C	T	.	.	MAF_USDA=1.639
NC_035095.1	41199530	.	T	C	.	.	MAF_USDA=4.118
NC_035095.1	41199535	.	C	A	.	.	MAF_USDA=1.639
NC_035095.1	41199537	.	A	C	.	.	MAF_INRAE=33.333;MAF_USDA=27.647
NC_035095.1	41199591	.	A	G	.	.	MAF_USDA=4.918
NC_035095.1	41199617	.	G	T	.	.	MAF_INRAE=36.842;MAF_USDA=5.882
NC_035095.1	41199625	.	T	C	.	.	MAF_USDA=1.639
NC_035095.1	41199627	.	T	C	.	.	MAF_INRAE=11.667;MAF_USDA=4.118
NC_035095.1	41199659	.	A	T	.	.	MAF_INRAE=4.167
NC_035095.1	41199669	.	G	A	.	.	MAF_USDA=1.639
NC_035095.1	41199670	.	C	A	.	.	MAF_USDA=1.639
NC_035095.1	41199684	.	T	A	.	.	MAF_INRAE=7.5;MAF_USDA=5.738
NC_035095.1	41199697	.	T	A	.	.	MAF_INRAE=19.62;MAF_USDA=15.882
NC_035095.1	41199719	.	T	G	.	.	MAF_USDA=2.353
NC_035095.1	41199739	.	G	T	.	.	MAF_INRAE=19.62;MAF_USDA=15.294
NC_035095.1	41199761	.	T	C	.	.	MAF_USDA=1.639
NC_035095.1	41199774	.	G	T	.	.	MAF_USDA=5.738
NC_035095.1	41199832	.	G	T	.	.	MAF_USDA=24.118
NC_035095.1	41199871	.	C	G	.	.	MAF_INRAE=44.937;MAF_USDA=23.529
NC_035095.1	41199897	.	C	A	.	.	MAF_USDA=20.833
NC_035095.1	41199899	.	G	C	.	.	MAF_INRAE=36.709;MAF_USDA=31.25
NC_035095.1	41199937	.	C	T	.	.	MAF_USDA=1.639
NC_035095.1	41199938	.	T	G	.	.	MAF_USDA=1.639
NC_035095.1	41199952	.	T	C	.	.	MAF_USDA=1.639
NC_035095.1	41199996	.	G	A	.	.	MAF_INRAE=24.051;MAF_USDA=12.353
NC_035095.1	41199999	.	T	A	.	.	MAF_INRAE=5.833
NC_035095.1	41200020	.	C	T	.	.	MAF_USDA=2.459
NC_035095.1	41200043	.	A	G	.	.	MAF_USDA=7.377
NC_035095.1	41200135	.	G	T	.	.	MAF_INRAE=5.833;MAF_USDA=5.738
NC_035095.1	41200198	.	C	A	.	.	MAF_INRAE=7.5;MAF_USDA=9.016
NC_035095.1	41200245	.	T	G	.	.	MAF_INRAE=36.709;MAF_USDA=17.059
NC_035095.1	41200270	.	G	A	.	.	MAF_INRAE=7.5;MAF_USDA=18.033
NC_035095.1	41200307	.	A	G	.	.	MAF_USDA=1.639
NC_035095.1	41200420	.	C	T	.	.	MAF_INRAE=7.5;MAF_USDA=5.738
NC_035095.1	41200523	.	G	T	.	.	MAF_USDA=5.738
NC_035095.1	41200566	.	G	T	.	.	MAF_INRAE=13.924;MAF_USDA=10.714
NC_035095.1	41200576	.	C	T	.	.	MAF_INRAE=24.167;MAF_USDA=4.167
NC_035095.1	41200603	.	A	C	.	.	MAF_INRAE=41.667;MAF_USDA=31.25
NC_035095.1	41200617	.	G	T	.	.	MAF_USDA=1.639
NC_035095.1	41200645	.	C	A	.	.	MAF_INRAE=12.5;MAF_USDA=45.882
NC_035095.1	41200692	.	C	A	.	.	MAF_INRAE=35.833;MAF_USDA=23.529
NC_035095.1	41200697	.	G	T	.	.	MAF_INRAE=36.076;MAF_USDA=17.059
NC_035095.1	41200748	.	T	A	.	.	MAF_USDA=4.918
NC_035095.1	41200750	.	C	T	.	.	MAF_INRAE=13.924;MAF_USDA=11.765
NC_035095.1	41200824	.	C	T	.	.	MAF_USDA=3.279
NC_035095.1	41200844	.	T	C	.	.	MAF_USDA=1.639
NC_035095.1	41200916	.	C	T	.	.	MAF_INRAE=7.5;MAF_USDA=11.475
NC_035095.1	41200951	.	C	T	.	.	MAF_INRAE=7.5
NC_035095.1	41200965	.	G	A	.	.	MAF_USDA=18.75
NC_035095.1	41200983	.	C	A	.	.	MAF_USDA=2.459
NC_035095.1	41201010	.	T	G	.	.	MAF_INRAE=10.833;MAF_USDA=7.377
NC_035095.1	41201066	.	A	G	.	.	MAF_USDA=1.667
NC_035095.1	41201095	.	C	T	.	.	MAF_USDA=4.167
NC_035095.1	41201105	.	C	T	.	.	MAF_USDA=5.0
NC_035095.1	41201115	.	A	G	.	.	MAF_INRAE=10.759;MAF_USDA=30.952
NC_035095.1	41201224	.	C	T	.	.	MAF_INRAE=10.0
NC_035095.1	41201241	.	C	T	.	.	MAF_INRAE=25.833;MAF_USDA=18.75
NC_035095.1	41201302	.	A	T	.	.	MAF_INRAE=8.333;MAF_USDA=2.083
NC_035095.1	41201343	.	C	A	.	.	MAF_INRAE=26.667;MAF_USDA=14.583
NC_035095.1	41201351	.	C	T	.	.	MAF_USDA=4.167
NC_035095.1	41201372	.	T	A	.	.	MAF_INRAE=39.167;MAF_USDA=15.294
NC_035095.1	41201419	.	G	T	.	.	MAF_USDA=31.25
NC_035095.1	41201518	.	T	C	.	.	MAF_USDA=3.279
NC_035095.1	41201600	.	A	G	.	.	MAF_INRAE=7.5;MAF_USDA=10.656
NC_035095.1	41201639	.	C	G	.	.	MAF_USDA=2.083
NC_035095.1	41201640	.	A	C	.	.	MAF_USDA=2.083
NC_035095.1	41201643	.	C	A	.	.	MAF_USDA=2.083
NC_035095.1	41201665	.	G	T	.	.	MAF_INRAE=7.5;MAF_USDA=17.5
NC_035095.1	41201770	.	A	C	.	.	MAF_USDA=22.131
NC_035095.1	41201774	.	C	A	.	.	MAF_USDA=1.639
NC_035095.1	41201821	.	C	T	.	.	MAF_USDA=1.639
NC_035095.1	41201870	.	C	T	.	.	MAF_USDA=4.706
NC_035095.1	41201879	.	T	C	.	.	MAF_USDA=2.459
NC_035095.1	41201966	.	A	T	.	.	MAF_USDA=1.639
NC_035095.1	41202052	.	C	T	.	.	MAF_INRAE=42.405;MAF_USDA=30.0
NC_035095.1	41202059	.	T	G	.	.	MAF_USDA=5.882
NC_035095.1	41202078	.	A	C	.	.	MAF_USDA=4.098
NC_035095.1	41202089	.	C	G	.	.	MAF_USDA=6.557
NC_035095.1	41202126	.	A	C	.	.	MAF_INRAE=42.405
NC_035095.1	41202129	.	T	C	.	.	MAF_INRAE=10.833
NC_035095.1	41202184	.	T	C	.	.	MAF_INRAE=44.304;MAF_USDA=27.647
NC_035095.1	41202221	.	G	A	.	.	MAF_INRAE=24.051;MAF_USDA=15.294
NC_035095.1	41202290	.	G	A	.	.	MAF_USDA=1.639
NC_035095.1	41202392	.	G	T	.	.	MAF_USDA=3.279
NC_035095.1	41202456	.	G	A	.	.	MAF_USDA=5.738
NC_035095.1	41202633	.	T	A	.	.	MAF_USDA=10.656
NC_035095.1	41202644	.	T	C	.	.	MAF_INRAE=23.418;MAF_USDA=6.471
NC_035095.1	41202752	.	T	G	.	.	MAF_USDA=4.918
NC_035095.1	41202763	.	C	T	.	.	MAF_USDA=5.738
NC_035095.1	41202825	.	C	T	.	.	MAF_USDA=10.656
NC_035095.1	41202833	.	T	G	.	.	MAF_USDA=4.918
NC_035095.1	41202843	.	A	C	.	.	MAF_USDA=3.279
NC_035095.1	41202891	.	C	A	.	.	MAF_USDA=1.667
NC_035095.1	41202907	.	A	C	.	.	MAF_USDA=1.667
NC_035095.1	41202946	.	T	A	.	.	MAF_USDA=4.918
NC_035095.1	41202956	.	C	A	.	.	MAF_USDA=1.639
NC_035095.1	41202959	.	T	A	.	.	MAF_USDA=4.098
NC_035095.1	41203088	.	A	G	.	.	MAF_INRAE=35.443;MAF_USDA=22.353
NC_035095.1	41203114	.	C	T	.	.	MAF_INRAE=10.833;MAF_USDA=7.059
NC_035095.1	41203174	.	A	G	.	.	MAF_INRAE=1.667;MAF_USDA=12.353
NC_035095.1	41203226	.	T	A	.	.	MAF_INRAE=13.333
NC_035095.1	41203274	.	C	A	.	.	MAF_INRAE=25.0;MAF_USDA=5.357
NC_035095.1	41203286	.	G	A	.	.	MAF_INRAE=11.392;MAF_USDA=25.595
NC_035095.1	41203290	.	T	G	.	.	MAF_INRAE=5.833;MAF_USDA=14.286
NC_035095.1	41203350	.	G	T	.	.	MAF_INRAE=41.667;MAF_USDA=27.976
NC_035095.1	41203374	.	T	C	.	.	MAF_INRAE=25.833;MAF_USDA=8.235
NC_035095.1	41203383	.	C	A	.	.	MAF_USDA=2.459
NC_035095.1	41203412	.	G	C	.	.	MAF_USDA=1.639
NC_035095.1	41203522	.	C	A	.	.	MAF_USDA=10.588
NC_035095.1	41203525	.	C	T	.	.	MAF_INRAE=10.0;MAF_USDA=7.377
NC_035095.1	41203526	.	T	C	.	.	MAF_INRAE=10.0;MAF_USDA=7.377
NC_035095.1	41203535	.	G	A	.	.	MAF_INRAE=22.152
NC_035095.1	41203536	.	A	T	.	.	MAF_USDA=9.524
NC_035095.1	41203537	.	A	T	.	.	MAF_USDA=1.786
NC_035095.1	41203542	.	T	G	.	.	MAF_USDA=5.0
NC_035095.1	41203572	.	G	T	.	.	MAF_USDA=7.377
NC_035095.1	41203752	.	G	A	.	.	MAF_USDA=2.5
NC_035095.1	41203767	.	G	T	.	.	MAF_USDA=9.016
NC_035095.1	41203769	.	A	G	.	.	MAF_USDA=3.279
NC_035095.1	41203777	.	G	A	.	.	MAF_INRAE=10.0;MAF_USDA=7.647
NC_035095.1	41203819	.	T	C	.	.	MAF_INRAE=15.0;MAF_USDA=8.333
NC_035095.1	41203868	.	A	G	.	.	MAF_INRAE=33.544;MAF_USDA=49.412
NC_035095.1	41203875	.	T	C	.	.	MAF_USDA=5.738
NC_035095.1	41203908	.	G	A	.	.	MAF_INRAE=5.263
NC_035095.1	41203912	.	G	A	.	.	MAF_USDA=1.667
NC_035095.1	41204031	.	C	T	.	.	MAF_USDA=2.5
NC_035095.1	41204059	.	A	T	.	.	MAF_INRAE=23.418;MAF_USDA=5.952
NC_035095.1	41204155	.	C	A	.	.	MAF_USDA=4.098
NC_035095.1	41204174	.	A	G	.	.	MAF_USDA=4.098
NC_035095.1	41204185	.	C	A	.	.	MAF_INRAE=10.833;MAF_USDA=7.377
NC_035095.1	41204208	.	A	G	.	.	MAF_USDA=9.412
NC_035095.1	41204217	.	A	C	.	.	MAF_USDA=5.738
NC_035095.1	41204315	.	T	C	.	.	MAF_USDA=4.918
NC_035095.1	41204331	.	A	G	.	.	MAF_USDA=4.918
NC_035095.1	41204340	.	T	A	.	.	MAF_USDA=3.279
NC_035095.1	41204342	.	C	A	.	.	MAF_USDA=4.918
NC_035095.1	41204367	.	T	G	.	.	MAF_USDA=2.459
NC_035095.1	41204389	.	G	C	.	.	MAF_INRAE=11.667;MAF_USDA=4.118
NC_035095.1	41204392	.	C	T	.	.	MAF_USDA=2.459
NC_035095.1	41204500	.	C	A	.	.	MAF_USDA=1.639
NC_035095.1	41204511	.	T	C	.	.	MAF_INRAE=13.924;MAF_USDA=10.588
NC_035095.1	41204580	.	C	G	.	.	MAF_USDA=1.639
NC_035095.1	41204619	.	C	T	.	.	MAF_USDA=9.412
NC_035095.1	41204635	.	A	T	.	.	MAF_USDA=4.098
NC_035095.1	41204664	.	C	T	.	.	MAF_USDA=1.765
NC_035095.1	41204691	.	A	G	.	.	MAF_USDA=5.738
NC_035095.1	41204701	.	G	C	.	.	MAF_USDA=5.738
NC_035095.1	41204723	.	T	C	.	.	MAF_INRAE=24.167;MAF_USDA=4.118
NC_035095.1	41204724	.	G	T	.	.	MAF_INRAE=31.013;MAF_USDA=19.412
NC_035095.1	41204756	.	C	T	.	.	MAF_USDA=1.639
NC_035095.1	41204761	.	A	C	.	.	MAF_USDA=2.459
NC_035095.1	41204763	.	T	A	.	.	MAF_USDA=4.918
NC_035095.1	41204764	.	T	A	.	.	MAF_USDA=4.918
NC_035095.1	41204766	.	T	G	.	.	MAF_USDA=4.918
NC_035095.1	41204781	.	T	A	.	.	MAF_USDA=5.738
NC_035095.1	41204807	.	G	A	.	.	MAF_INRAE=25.0;MAF_USDA=4.118
NC_035095.1	41204878	.	A	G	.	.	MAF_USDA=6.557
NC_035095.1	41204912	.	G	A	.	.	MAF_USDA=5.0
NC_035095.1	41204954	.	C	T	.	.	MAF_USDA=5.738
NC_035095.1	41204980	.	T	C	.	.	MAF_USDA=2.459
NC_035095.1	41205035	.	T	C	.	.	MAF_USDA=7.143
NC_035095.1	41205081	.	C	A	.	.	MAF_USDA=2.459
NC_035095.1	41205086	.	G	A	.	.	MAF_USDA=1.639
NC_035095.1	41205117	.	T	C	.	.	MAF_USDA=5.738
NC_035095.1	41205152	.	A	G	.	.	MAF_USDA=5.738
NC_035095.1	41205164	.	C	T	.	.	MAF_USDA=4.167
NC_035095.1	41205178	.	A	G	.	.	MAF_USDA=5.738
NC_035095.1	41205198	.	C	T	.	.	MAF_USDA=5.738
NC_035095.1	41205199	.	A	G	.	.	MAF_USDA=5.738
NC_035095.1	41205216	.	A	T	.	.	MAF_USDA=8.197
NC_035095.1	41205217	.	A	T	.	.	MAF_USDA=4.918
NC_035095.1	41205256	.	A	T	.	.	MAF_USDA=4.918
NC_035095.1	41205263	.	C	A	.	.	MAF_USDA=4.918
NC_035095.1	41205267	.	G	C	.	.	MAF_INRAE=3.333
NC_035095.1	41205270	.	T	G	.	.	MAF_INRAE=3.333
NC_035095.1	41205375	.	G	T	.	.	MAF_USDA=7.377
NC_035095.1	41205379	.	G	C	.	.	MAF_INRAE=7.5
NC_035095.1	41205407	.	G	T	.	.	MAF_USDA=2.459
NC_035095.1	41205416	.	A	T	.	.	MAF_INRAE=16.456;MAF_USDA=12.941
NC_035095.1	41205490	.	G	A	.	.	MAF_USDA=20.833
NC_035095.1	41205699	.	A	G	.	.	MAF_INRAE=13.333;MAF_USDA=4.118
NC_035095.1	41205736	.	G	A	.	.	MAF_INRAE=7.5
NC_035095.1	41205746	.	T	G	.	.	MAF_USDA=5.738
NC_035095.1	41205846	.	C	T	.	.	MAF_USDA=2.941
NC_035095.1	41205998	.	G	T	.	.	MAF_USDA=5.738
NC_035095.1	41206001	.	G	A	.	.	MAF_USDA=5.738
NC_035095.1	41206059	.	C	T	.	.	MAF_USDA=4.918
NC_035095.1	41206189	.	T	A	.	.	MAF_INRAE=13.924;MAF_USDA=11.176
NC_035095.1	41206309	.	T	G	.	.	MAF_USDA=1.639
NC_035095.1	41206442	.	A	G	.	.	MAF_USDA=4.098
NC_035095.1	41206573	.	A	T	.	.	MAF_USDA=5.738
NC_035095.1	41206577	.	T	C	.	.	MAF_INRAE=14.557;MAF_USDA=14.118
NC_035095.1	41206764	.	A	T	.	.	MAF_USDA=6.25
NC_035095.1	41206768	.	C	T	.	.	MAF_USDA=1.639
NC_035095.1	41206793	.	G	A	.	.	MAF_USDA=2.459
NC_035095.1	41206858	.	G	A	.	.	MAF_INRAE=19.62;MAF_USDA=9.412
NC_035095.1	41206877	.	C	A	.	.	MAF_USDA=1.639
NC_035095.1	41206898	.	T	A	.	.	MAF_INRAE=40.506;MAF_USDA=41.765
NC_035095.1	41207035	.	C	T	.	.	MAF_USDA=2.941
NC_035095.1	41207165	.	C	G	.	.	MAF_USDA=1.639
NC_035095.1	41207175	.	G	T	.	.	MAF_INRAE=13.291;MAF_USDA=7.647
NC_035095.1	41207212	.	C	T	.	.	MAF_USDA=4.706
NC_035095.1	41207215	.	G	T	.	.	MAF_USDA=4.167
NC_035095.1	41207220	.	T	C	.	.	MAF_INRAE=6.667
NC_035095.1	41207222	.	T	C	.	.	MAF_USDA=1.639
NC_035095.1	41207237	.	A	T	.	.	MAF_USDA=1.639
NC_035095.1	41207272	.	G	C	.	.	MAF_USDA=1.639
NC_035095.1	41207279	.	C	T	.	.	MAF_INRAE=13.924;MAF_USDA=7.059
NC_035095.1	41207313	.	A	C	.	.	MAF_USDA=10.656
NC_035095.1	41207324	.	G	A	.	.	MAF_USDA=3.279
NC_035095.1	41207349	.	G	T	.	.	MAF_USDA=1.639
NC_035095.1	41207369	.	G	C	.	.	MAF_USDA=1.639
NC_035095.1	41207387	.	C	T	.	.	MAF_USDA=4.918
NC_035095.1	41207389	.	C	T	.	.	MAF_USDA=4.918
NC_035095.1	41207437	.	A	T	.	.	MAF_USDA=8.333
NC_035095.1	41207440	.	G	A	.	.	MAF_USDA=8.333
NC_035095.1	41207460	.	C	T	.	.	MAF_INRAE=5.0
NC_035095.1	41207588	.	A	G	.	.	MAF_INRAE=13.924;MAF_USDA=7.059
NC_035095.1	41207598	.	C	T	.	.	MAF_USDA=4.167
NC_035095.1	41207704	.	A	C	.	.	MAF_INRAE=35.443;MAF_USDA=39.412
NC_035095.1	41207808	.	C	A	.	.	MAF_USDA=4.918
NC_035095.1	41208009	.	C	T	.	.	MAF_USDA=1.639
NC_035095.1	41208017	.	G	A	.	.	MAF_USDA=2.459
NC_035095.1	41208120	.	C	A	.	.	MAF_USDA=11.765
NC_035095.1	41208186	.	G	A	.	.	MAF_USDA=3.279
NC_035095.1	41208309	.	T	C	.	.	MAF_USDA=1.639
NC_035095.1	41208398	.	G	C	.	.	MAF_INRAE=13.924;MAF_USDA=7.647
NC_035095.1	41208538	.	C	G	.	.	MAF_USDA=18.033
NC_035095.1	41208544	.	G	A	.	.	MAF_INRAE=13.924;MAF_USDA=20.0
NC_035095.1	41208563	.	T	C	.	.	MAF_INRAE=6.667;MAF_USDA=19.412
NC_035095.1	41208636	.	C	A	.	.	MAF_USDA=10.417
NC_035095.1	41208637	.	C	G	.	.	MAF_USDA=10.417
NC_035095.1	41208863	.	G	A	.	.	MAF_INRAE=13.924;MAF_USDA=7.059
NC_035095.1	41208901	.	C	T	.	.	MAF_USDA=2.353
NC_035095.1	41208905	.	G	T	.	.	MAF_INRAE=11.392;MAF_USDA=21.765
NC_035095.1	41209029	.	C	A	.	.	MAF_USDA=1.639
NC_035095.1	41209171	.	C	T	.	.	MAF_USDA=2.459
NC_035095.1	41209244	.	T	A	.	.	MAF_USDA=4.918
NC_035095.1	41209280	.	T	C	.	.	MAF_USDA=4.918
NC_035095.1	41209313	.	A	G	.	.	MAF_USDA=9.412
NC_035095.1	41209404	.	G	A	.	.	MAF_INRAE=13.924;MAF_USDA=7.647
NC_035095.1	41209405	.	C	T	.	.	MAF_USDA=4.918
NC_035095.1	41209435	.	G	A	.	.	MAF_USDA=2.459
NC_035095.1	41209464	.	T	C	.	.	MAF_INRAE=24.684;MAF_USDA=47.059
NC_035095.1	41209564	.	T	G	.	.	MAF_USDA=6.557
NC_035095.1	41209568	.	G	A	.	.	MAF_USDA=11.765
NC_035095.1	41209603	.	G	A	.	.	MAF_USDA=7.647
NC_035095.1	41209604	.	C	A	.	.	MAF_USDA=7.647
NC_035095.1	41209615	.	T	G	.	.	MAF_USDA=9.016
NC_035095.1	41209616	.	T	C	.	.	MAF_USDA=9.016
NC_035095.1	41209699	.	A	C	.	.	MAF_USDA=4.167
NC_035095.1	41209729	.	G	T	.	.	MAF_INRAE=45.57;MAF_USDA=17.059
NC_035095.1	41209754	.	T	A	.	.	MAF_USDA=1.639
NC_035095.1	41209783	.	T	A	.	.	MAF_USDA=2.459
NC_035095.1	41209784	.	A	G	.	.	MAF_USDA=2.459
NC_035095.1	41209786	.	C	A	.	.	MAF_USDA=2.459
NC_035095.1	41209787	.	A	T	.	.	MAF_USDA=2.459
NC_035095.1	41209790	.	G	A	.	.	MAF_USDA=9.412
NC_035095.1	41209847	.	C	A	.	.	MAF_INRAE=25.316;MAF_USDA=42.353
NC_035095.1	41209872	.	G	A	.	.	MAF_USDA=1.639
NC_035095.1	41209925	.	T	C	.	.	MAF_USDA=2.459
NC_035095.1	41209943	.	C	A	.	.	MAF_USDA=8.197
NC_035095.1	41209951	.	C	T	.	.	MAF_USDA=4.167
NC_035095.1	41210034	.	G	T	.	.	MAF_USDA=2.353
NC_035095.1	41210124	.	T	C	.	.	MAF_INRAE=13.924;MAF_USDA=24.118
NC_035095.1	41210141	.	C	T	.	.	MAF_USDA=1.639
NC_035095.1	41210153	.	G	T	.	.	MAF_USDA=4.118
NC_035095.1	41210178	.	G	A	.	.	MAF_USDA=8.824
NC_035095.1	41210211	.	G	A	.	.	MAF_INRAE=13.333;MAF_USDA=2.459
NC_035095.1	41210253	.	G	A	.	.	MAF_USDA=1.639
NC_035095.1	41210307	.	A	T	.	.	MAF_USDA=4.118
NC_035095.1	41210364	.	G	A	.	.	MAF_INRAE=45.57;MAF_USDA=17.647
NC_035095.1	41210450	.	G	A	.	.	MAF_USDA=3.279
NC_035095.1	41210478	.	C	A	.	.	MAF_USDA=10.0
NC_035095.1	41210509	.	A	T	.	.	MAF_USDA=3.529
NC_035095.1	41210654	.	C	T	.	.	MAF_USDA=2.459
NC_035095.1	41210666	.	T	A	.	.	MAF_USDA=16.471
NC_035095.1	41210690	.	G	C	.	.	MAF_USDA=2.459
NC_035095.1	41210734	.	G	T	.	.	MAF_USDA=1.19
NC_035095.1	41210737	.	C	T	.	.	MAF_USDA=2.459
NC_035095.1	41210760	.	T	A	.	.	MAF_INRAE=6.667
NC_035095.1	41210831	.	C	A	.	.	MAF_USDA=4.918
NC_035095.1	41210877	.	A	C	.	.	MAF_INRAE=13.924;MAF_USDA=7.647
NC_035095.1	41210885	.	A	G	.	.	MAF_USDA=4.167
NC_035095.1	41210975	.	G	A	.	.	MAF_USDA=5.738
NC_035095.1	41211132	.	G	A	.	.	MAF_USDA=14.118
NC_035095.1	41211168	.	C	A	.	.	MAF_USDA=8.197
NC_035095.1	41211176	.	C	A	.	.	MAF_USDA=2.941
NC_035095.1	41211201	.	G	A	.	.	MAF_USDA=9.016
NC_035095.1	41211220	.	G	T	.	.	MAF_USDA=20.833
NC_035095.1	41211236	.	C	T	.	.	MAF_USDA=9.016
NC_035095.1	41211249	.	G	T	.	.	MAF_USDA=2.459
NC_035095.1	41211277	.	A	G	.	.	MAF_USDA=9.836
NC_035095.1	41211307	.	G	A	.	.	MAF_USDA=2.459
NC_035095.1	41211472	.	A	G	.	.	MAF_USDA=2.941
NC_035095.1	41211489	.	G	C	.	.	MAF_USDA=4.918
NC_035095.1	41211493	.	G	T	.	.	MAF_INRAE=11.392;MAF_USDA=3.529
NC_035095.1	41211574	.	T	G	.	.	MAF_USDA=1.639
NC_035095.1	41211612	.	A	T	.	.	MAF_USDA=2.459
NC_035095.1	41211658	.	G	A	.	.	MAF_USDA=7.377
NC_035095.1	41211749	.	A	T	.	.	MAF_USDA=2.353
NC_035095.1	41211773	.	T	G	.	.	MAF_INRAE=25.949;MAF_USDA=42.353
NC_035095.1	41211822	.	G	A	.	.	MAF_USDA=1.639
NC_035095.1	41211881	.	G	A	.	.	MAF_INRAE=13.333;MAF_USDA=1.765
NC_035095.1	41211884	.	G	C	.	.	MAF_USDA=2.459
NC_035095.1	41211940	.	A	G	.	.	MAF_INRAE=13.924;MAF_USDA=7.647
NC_035095.1	41211945	.	T	G	.	.	MAF_USDA=2.459
NC_035095.1	41212078	.	T	A	.	.	MAF_USDA=2.459
NC_035095.1	41212152	.	G	A	.	.	MAF_USDA=4.118
NC_035095.1	41212254	.	A	C	.	.	MAF_INRAE=11.392;MAF_USDA=15.294
NC_035095.1	41212318	.	G	T	.	.	MAF_INRAE=7.5
NC_035095.1	41212379	.	A	G	.	.	MAF_USDA=6.25
NC_035095.1	41212385	.	G	A	.	.	MAF_USDA=10.0
NC_035095.1	41212442	.	C	T	.	.	MAF_INRAE=13.924;MAF_USDA=7.647
NC_035095.1	41212523	.	A	C	.	.	MAF_USDA=8.197
NC_035095.1	41212582	.	A	G	.	.	MAF_USDA=9.412
NC_035095.1	41212588	.	A	G	.	.	MAF_USDA=9.412
NC_035095.1	41212781	.	G	C	.	.	MAF_USDA=9.016
NC_035095.1	41212868	.	T	A	.	.	MAF_USDA=2.353
NC_035095.1	41212936	.	G	A	.	.	MAF_INRAE=11.392;MAF_USDA=8.235
NC_035095.1	41212976	.	G	A	.	.	MAF_USDA=3.333
NC_035095.1	41212995	.	A	C	.	.	MAF_INRAE=6.667
NC_035095.1	41213043	.	G	A	.	.	MAF_INRAE=13.924
NC_035095.1	41213102	.	G	A	.	.	MAF_USDA=6.25
NC_035095.1	41213148	.	G	A	.	.	MAF_INRAE=13.924;MAF_USDA=23.529
NC_035095.1	41213162	.	T	C	.	.	MAF_USDA=1.639
NC_035095.1	41213192	.	C	T	.	.	MAF_USDA=1.639
NC_035095.1	41213238	.	C	A	.	.	MAF_USDA=4.167
NC_035095.1	41213240	.	T	G	.	.	MAF_USDA=4.098
NC_035095.1	41213243	.	G	A	.	.	MAF_INRAE=11.667;MAF_USDA=1.765
NC_035095.1	41213268	.	T	A	.	.	MAF_USDA=4.918
NC_035095.1	41213314	.	C	T	.	.	MAF_INRAE=13.924;MAF_USDA=7.647
NC_035095.1	41213385	.	C	T	.	.	MAF_USDA=4.098
NC_035095.1	41213408	.	G	A	.	.	MAF_USDA=4.098
NC_035095.1	41213490	.	C	A	.	.	MAF_INRAE=11.392;MAF_USDA=3.279
NC_035095.1	41213507	.	A	G	.	.	MAF_USDA=3.279
NC_035095.1	41213768	.	G	T	.	.	MAF_USDA=7.377
NC_035095.1	41213810	.	G	A	.	.	MAF_USDA=18.235
NC_035095.1	41213835	.	T	C	.	.	MAF_USDA=3.279
NC_035095.1	41213862	.	G	A	.	.	MAF_USDA=4.918
NC_035095.1	41213869	.	C	T	.	.	MAF_USDA=1.639
NC_035095.1	41213925	.	A	C	.	.	MAF_USDA=5.738
NC_035095.1	41214012	.	C	A	.	.	MAF_INRAE=12.5;MAF_USDA=2.459
NC_035095.1	41214183	.	A	C	.	.	MAF_INRAE=18.987;MAF_USDA=20.588
NC_035095.1	41214192	.	C	T	.	.	MAF_USDA=19.412
NC_035095.1	41214349	.	G	A	.	.	MAF_USDA=4.348
NC_035095.1	41214360	.	C	A	.	.	MAF_INRAE=7.5;MAF_USDA=7.377
NC_035095.1	41214366	.	C	A	.	.	MAF_USDA=5.357
NC_035095.1	41214497	.	T	A	.	.	MAF_USDA=2.941
NC_035095.1	41214503	.	A	G	.	.	MAF_INRAE=11.392;MAF_USDA=3.571
NC_035095.1	41214573	.	G	A	.	.	MAF_INRAE=7.5
NC_035095.1	41214616	.	G	A	.	.	MAF_INRAE=11.392;MAF_USDA=8.235
NC_035095.1	41215298	.	A	G	.	.	MAF_USDA=1.639
NC_035095.1	41215304	.	G	A	.	.	MAF_USDA=3.279
NC_035095.1	41215479	.	C	A	.	.	MAF_USDA=1.639
NC_035095.1	41215489	.	G	T	.	.	MAF_INRAE=31.013;MAF_USDA=41.765
NC_035095.1	41215501	.	T	A	.	.	MAF_USDA=1.765
NC_035095.1	41215561	.	T	C	.	.	MAF_USDA=2.941
NC_035095.1	41215589	.	G	C	.	.	MAF_USDA=3.529
NC_035095.1	41215705	.	T	A	.	.	MAF_INRAE=19.62;MAF_USDA=21.176
NC_035095.1	41215785	.	C	A	.	.	MAF_USDA=3.333
NC_035095.1	41215879	.	A	G	.	.	MAF_USDA=35.417
NC_035095.1	41215970	.	T	C	.	.	MAF_USDA=4.167
NC_035095.1	41215989	.	G	T	.	.	MAF_USDA=12.5
NC_035095.1	41216017	.	T	C	.	.	MAF_INRAE=10.759;MAF_USDA=6.25
NC_035095.1	41216177	.	C	T	.	.	MAF_USDA=4.167
NC_035095.1	41216247	.	G	T	.	.	MAF_USDA=4.167
NC_035095.1	41216308	.	G	A	.	.	MAF_USDA=5.738
NC_035095.1	41216366	.	C	A	.	.	MAF_INRAE=8.333
NC_035095.1	41216368	.	A	T	.	.	MAF_INRAE=6.667;MAF_USDA=4.167
NC_035095.1	41216467	.	A	T	.	.	MAF_INRAE=6.667;MAF_USDA=3.571
NC_035095.1	41216469	.	T	G	.	.	MAF_INRAE=45.0
NC_035095.1	41216470	.	C	T	.	.	MAF_INRAE=6.667
NC_035095.1	41216472	.	G	T	.	.	MAF_INRAE=29.167;MAF_USDA=25.0
NC_035095.1	41216482	.	T	G	.	.	MAF_USDA=2.5
NC_035095.1	41216484	.	T	C	.	.	MAF_USDA=5.952
NC_035095.1	41216500	.	A	G	.	.	MAF_USDA=2.41
NC_035095.1	41216530	.	G	C	.	.	MAF_USDA=3.012
NC_035095.1	41216537	.	T	C	.	.	MAF_INRAE=6.667;MAF_USDA=7.831
NC_035095.1	41216578	.	G	A	.	.	MAF_USDA=4.167
NC_035095.1	41216592	.	G	A	.	.	MAF_USDA=6.78
NC_035095.1	41216718	.	G	T	.	.	MAF_INRAE=8.333;MAF_USDA=8.475
NC_035095.1	41216761	.	C	T	.	.	MAF_INRAE=6.667;MAF_USDA=8.434
NC_035095.1	41216772	.	G	A	.	.	MAF_USDA=4.819
NC_035095.1	41216937	.	G	A	.	.	MAF_USDA=3.012
NC_035095.1	41216973	.	G	C	.	.	MAF_USDA=3.39
NC_035095.1	41216991	.	C	T	.	.	MAF_INRAE=6.667;MAF_USDA=7.831
NC_035095.1	41217095	.	T	C	.	.	MAF_USDA=19.277
NC_035095.1	41217098	.	G	C	.	.	MAF_INRAE=6.667;MAF_USDA=9.639
NC_035095.1	41217133	.	G	T	.	.	MAF_INRAE=11.667;MAF_USDA=4.167
NC_035095.1	41217244	.	G	A	.	.	MAF_USDA=4.167
NC_035095.1	41218050	.	C	A	.	.	MAF_USDA=2.41
NC_035095.1	41218073	.	G	A	.	.	MAF_USDA=5.932
NC_035095.1	41218210	.	C	A	.	.	MAF_USDA=3.39
NC_035095.1	41218229	.	T	G	.	.	MAF_USDA=5.932
NC_035095.1	41218366	.	G	A	.	.	MAF_USDA=2.083
NC_035095.1	41218385	.	T	C	.	.	MAF_INRAE=15.0
NC_035095.1	41218438	.	G	T	.	.	MAF_USDA=19.512
NC_035095.1	41218442	.	A	C	.	.	MAF_USDA=19.512
NC_035095.1	41218503	.	T	C	.	.	MAF_INRAE=8.333;MAF_USDA=11.446
NC_035095.1	41218563	.	T	C	.	.	MAF_INRAE=8.333
NC_035095.1	41218592	.	C	G	.	.	MAF_USDA=2.586
NC_035095.1	41218748	.	G	T	.	.	MAF_USDA=4.167
NC_035095.1	41218759	.	G	C	.	.	MAF_USDA=43.75
NC_035095.1	41219154	.	C	A	.	.	MAF_USDA=1.667
NC_035095.1	41219163	.	C	T	.	.	MAF_INRAE=13.291;MAF_USDA=7.143
NC_035095.1	41219164	.	T	G	.	.	MAF_USDA=3.333
NC_035095.1	41219240	.	A	T	.	.	MAF_USDA=2.976
NC_035095.1	41219390	.	C	T	.	.	MAF_USDA=1.667
NC_035095.1	41219408	.	G	A	.	.	MAF_USDA=6.471
NC_035095.1	41219563	.	G	T	.	.	MAF_USDA=2.976
NC_035095.1	41219707	.	C	T	.	.	MAF_USDA=5.738
NC_035095.1	41219718	.	G	A	.	.	MAF_USDA=3.279
NC_035095.1	41219798	.	T	C	.	.	MAF_USDA=2.5
NC_035095.1	41219843	.	T	G	.	.	MAF_USDA=2.5
NC_035095.1	41219991	.	A	T	.	.	MAF_INRAE=24.051;MAF_USDA=22.917
NC_035095.1	41220060	.	G	C	.	.	MAF_INRAE=11.392;MAF_USDA=7.738
NC_035095.1	41220143	.	C	A	.	.	MAF_INRAE=7.5;MAF_USDA=9.322
NC_035095.1	41220166	.	C	T	.	.	MAF_USDA=1.667
NC_035095.1	41220176	.	C	T	.	.	MAF_USDA=4.167
NC_035095.1	41220178	.	G	A	.	.	MAF_USDA=19.88
NC_035095.1	41220180	.	A	C	.	.	MAF_USDA=2.41
NC_035095.1	41220201	.	C	T	.	.	MAF_INRAE=18.987;MAF_USDA=19.048
NC_035095.1	41220209	.	ACACC	ACACT	.	.	MAF_USDA=33.333
NC_035095.1	41220213	.	C	T	.	.	MAF_INRAE=31.013
NC_035095.1	41220239	.	T	C	.	.	MAF_INRAE=11.392;MAF_USDA=6.627
NC_035095.1	41220268	.	G	A	.	.	MAF_USDA=4.167
NC_035095.1	41220303	.	C	A	.	.	MAF_USDA=3.333
NC_035095.1	41220309	.	G	T	.	.	MAF_USDA=3.571
NC_035095.1	41220321	.	G	C	.	.	MAF_INRAE=13.924;MAF_USDA=10.417
NC_035095.1	41220344	.	G	A	.	.	MAF_INRAE=7.5;MAF_USDA=8.333
NC_035095.1	41220367	.	G	A	.	.	MAF_USDA=25.0
NC_035095.1	41220387	.	C	A	.	.	MAF_USDA=4.167
NC_035095.1	41220388	.	T	C	.	.	MAF_USDA=4.167
NC_035095.1	41220432	.	G	A	.	.	MAF_USDA=3.333
NC_035095.1	41220468	.	C	T	.	.	MAF_USDA=4.167
NC_035095.1	41220510	.	A	C	.	.	MAF_USDA=4.167
NC_035095.1	41220519	.	T	G	.	.	MAF_USDA=4.167
NC_035095.1	41220549	.	T	C	.	.	MAF_USDA=1.786
NC_035095.1	41220624	.	C	A	.	.	MAF_USDA=4.167
NC_035095.1	41220721	.	C	T	.	.	MAF_INRAE=24.684;MAF_USDA=7.738
NC_035095.1	41220753	.	G	C	.	.	MAF_INRAE=18.987;MAF_USDA=19.643
NC_035095.1	41220755	.	T	C	.	.	MAF_USDA=4.167
NC_035095.1	41220765	.	A	C	.	.	MAF_USDA=3.333
NC_035095.1	41220840	.	T	C	.	.	MAF_USDA=1.667
NC_035095.1	41220850	.	A	T	.	.	MAF_INRAE=13.924;MAF_USDA=7.143
NC_035095.1	41220887	.	T	C	.	.	MAF_USDA=6.667
NC_035095.1	41220892	.	G	T	.	.	MAF_USDA=1.667
NC_035095.1	41220925	.	A	T	.	.	MAF_USDA=7.759
NC_035095.1	41221002	.	G	A	.	.	MAF_USDA=5.0
NC_035095.1	41221056	.	T	C	.	.	MAF_USDA=1.667
NC_035095.1	41221096	.	A	G	.	.	MAF_INRAE=13.924;MAF_USDA=7.738
NC_035095.1	41221187	.	A	T	.	.	MAF_INRAE=31.013;MAF_USDA=39.286
NC_035095.1	41221191	.	C	T	.	.	MAF_USDA=5.0
NC_035095.1	41221242	.	T	G	.	.	MAF_USDA=5.833
NC_035095.1	41221256	.	C	A	.	.	MAF_INRAE=19.62;MAF_USDA=20.833
NC_035095.1	41221318	.	T	A	.	.	MAF_USDA=3.39
NC_035095.1	41221345	.	G	A	.	.	MAF_USDA=1.667
NC_035095.1	41221381	.	T	G	.	.	MAF_USDA=1.667
NC_035095.1	41221447	.	C	G	.	.	MAF_USDA=2.5
NC_035095.1	41221497	.	A	G	.	.	MAF_INRAE=11.392;MAF_USDA=8.929
NC_035095.1	41221525	.	A	T	.	.	MAF_USDA=1.667
NC_035095.1	41221548	.	A	C	.	.	MAF_INRAE=11.392;MAF_USDA=8.235
NC_035095.1	41221582	.	G	T	.	.	MAF_USDA=2.459
NC_035095.1	41221656	.	G	A	.	.	MAF_INRAE=13.333;MAF_USDA=2.459
NC_035095.1	41221790	.	T	A	.	.	MAF_INRAE=11.392;MAF_USDA=3.529
NC_035095.1	41221799	.	G	A	.	.	MAF_USDA=6.557
NC_035095.1	41221875	.	C	G	.	.	MAF_USDA=1.667
NC_035095.1	41221983	.	A	T	.	.	MAF_USDA=4.918
NC_035095.1	41222035	.	C	T	.	.	MAF_USDA=3.279
NC_035095.1	41222084	.	T	A	.	.	MAF_USDA=4.167
NC_035095.1	41222144	.	A	G	.	.	MAF_INRAE=11.392;MAF_USDA=3.279
NC_035095.1	41222204	.	A	G	.	.	MAF_USDA=10.417
NC_035095.1	41222232	.	T	C	.	.	MAF_INRAE=18.987;MAF_USDA=25.882
NC_035095.1	41222258	.	C	T	.	.	MAF_USDA=4.098
NC_035095.1	41222287	.	A	T	.	.	MAF_USDA=4.167
NC_035095.1	41222325	.	C	G	.	.	MAF_USDA=4.706
NC_035095.1	41222387	.	A	C	.	.	MAF_INRAE=19.62;MAF_USDA=25.882
NC_035095.1	41222396	.	G	C	.	.	MAF_USDA=4.167
NC_035095.1	41222559	.	C	T	.	.	MAF_USDA=2.941
NC_035095.1	41222587	.	G	C	.	.	MAF_INRAE=18.987
NC_035095.1	41222629	.	G	T	.	.	MAF_USDA=2.353
NC_035095.1	41222647	.	G	T	.	.	MAF_USDA=7.647
NC_035095.1	41222792	.	T	C	.	.	MAF_USDA=1.639
NC_035095.1	41222889	.	C	T	.	.	MAF_USDA=7.377
NC_035095.1	41222917	.	G	A	.	.	MAF_INRAE=7.5;MAF_USDA=8.197
NC_035095.1	41222949	.	T	G	.	.	MAF_INRAE=10.526;MAF_USDA=24.118
NC_035095.1	41222953	.	A	T	.	.	MAF_USDA=18.824
NC_035095.1	41222972	.	T	A	.	.	MAF_USDA=2.353
NC_035095.1	41223053	.	G	T	.	.	MAF_INRAE=7.5
NC_035095.1	41223055	.	G	A	.	.	MAF_INRAE=3.333;MAF_USDA=4.118
NC_035095.1	41223227	.	C	T	.	.	MAF_INRAE=13.924;MAF_USDA=8.235
NC_035095.1	41223301	.	G	T	.	.	MAF_INRAE=13.924
NC_035095.1	41223317	.	G	C	.	.	MAF_USDA=2.941
NC_035095.1	41223445	.	C	T	.	.	MAF_INRAE=13.924;MAF_USDA=7.059
NC_035095.1	41223473	.	G	A	.	.	MAF_INRAE=46.835;MAF_USDA=42.941
NC_035095.1	41223510	.	A	T	.	.	MAF_USDA=2.459
NC_035095.1	41223549	.	T	G	.	.	MAF_USDA=2.353
NC_035095.1	41223562	.	G	T	.	.	MAF_INRAE=5.0
NC_035095.1	41223810	.	C	T	.	.	MAF_USDA=3.279
NC_035095.1	41223867	.	C	T	.	.	MAF_USDA=4.098
NC_035095.1	41223868	.	T	G	.	.	MAF_USDA=4.098
NC_035095.1	41223882	.	C	A	.	.	MAF_USDA=2.459
NC_035095.1	41223983	.	C	T	.	.	MAF_INRAE=34.177;MAF_USDA=25.294
NC_035095.1	41224000	.	T	C	.	.	MAF_USDA=17.059
NC_035095.1	41224334	.	T	C	.	.	MAF_INRAE=20.0;MAF_USDA=8.197
NC_035095.1	41224349	.	C	A	.	.	MAF_INRAE=12.5;MAF_USDA=7.377
NC_035095.1	41224395	.	A	C	.	.	MAF_USDA=35.882
NC_035095.1	41224415	.	C	A	.	.	MAF_USDA=20.833
NC_035095.1	41224486	.	T	G	.	.	MAF_USDA=2.353
NC_035095.1	41224502	.	T	C	.	.	MAF_INRAE=10.526;MAF_USDA=3.529
NC_035095.1	41224530	.	A	C	.	.	MAF_USDA=1.639
NC_035095.1	41224605	.	T	A	.	.	MAF_INRAE=11.392
NC_035095.1	41224606	.	A	T	.	.	MAF_USDA=4.918
NC_035095.1	41224607	.	T	A	.	.	MAF_INRAE=32.5;MAF_USDA=23.333
NC_035095.1	41224608	.	T	A	.	.	MAF_USDA=4.167
NC_035095.1	41224711	.	A	G	.	.	MAF_USDA=4.918
NC_035095.1	41224794	.	T	G	.	.	MAF_USDA=32.353
NC_035095.1	41224830	.	A	G	.	.	MAF_INRAE=5.263
NC_035095.1	41225229	.	C	G	.	.	MAF_USDA=3.279
NC_035095.1	41225345	.	G	A	.	.	MAF_USDA=5.738
NC_035095.1	41225399	.	G	A	.	.	MAF_USDA=4.167
NC_035095.1	41225422	.	C	G	.	.	MAF_USDA=1.639
NC_035095.1	41225494	.	G	A	.	.	MAF_INRAE=48.101;MAF_USDA=30.0
NC_035095.1	41225793	.	C	T	.	.	MAF_USDA=3.279
NC_035095.1	41226008	.	T	C	.	.	MAF_INRAE=13.291;MAF_USDA=7.647
NC_035095.1	41226042	.	C	T	.	.	MAF_INRAE=12.5;MAF_USDA=7.377
NC_035095.1	41226166	.	C	A	.	.	MAF_USDA=2.459
NC_035095.1	41226192	.	G	T	.	.	MAF_USDA=37.059
NC_035095.1	41226257	.	C	T	.	.	MAF_INRAE=13.924;MAF_USDA=7.647
NC_035095.1	41226347	.	G	A	.	.	MAF_INRAE=10.526
NC_035095.1	41226391	.	G	A	.	.	MAF_INRAE=34.177;MAF_USDA=24.118
NC_035095.1	41226516	.	A	C	.	.	MAF_USDA=4.167
NC_035095.1	41226674	.	G	A	.	.	MAF_USDA=4.918
NC_035095.1	41226768	.	G	A	.	.	MAF_USDA=2.941
NC_035095.1	41226799	.	C	G	.	.	MAF_USDA=2.353
NC_035095.1	41226837	.	C	T	.	.	MAF_INRAE=7.5
NC_035095.1	41226854	.	G	A	.	.	MAF_USDA=4.706
NC_035095.1	41226909	.	G	T	.	.	MAF_INRAE=10.526;MAF_USDA=4.118
NC_035095.1	41226910	.	G	T	.	.	MAF_USDA=4.118
NC_035095.1	41226968	.	A	G	.	.	MAF_USDA=2.459
NC_035095.1	41227054	.	G	A	.	.	MAF_USDA=1.639
NC_035095.1	41227172	.	C	A	.	.	MAF_USDA=8.333
NC_035095.1	41227205	.	C	T	.	.	MAF_INRAE=48.734;MAF_USDA=25.882
NC_035095.1	41227251	.	G	A	.	.	MAF_USDA=2.459
NC_035095.1	41227292	.	C	T	.	.	MAF_USDA=1.639
NC_035095.1	41227364	.	T	G	.	.	MAF_USDA=4.167
NC_035095.1	41227399	.	T	G	.	.	MAF_USDA=4.918
NC_035095.1	41227400	.	T	C	.	.	MAF_INRAE=34.81;MAF_USDA=17.647
NC_035095.1	41227416	.	A	C	.	.	MAF_INRAE=20.0;MAF_USDA=9.016
NC_035095.1	41227512	.	G	A	.	.	MAF_USDA=5.294
NC_035095.1	41227660	.	A	G	.	.	MAF_USDA=4.118
NC_035095.1	41227679	.	C	A	.	.	MAF_USDA=4.167
NC_035095.1	41227857	.	A	T	.	.	MAF_INRAE=13.333;MAF_USDA=6.557
NC_035095.1	41227920	.	C	T	.	.	MAF_INRAE=13.924;MAF_USDA=7.647
NC_035095.1	41227955	.	C	A	.	.	MAF_USDA=8.197
NC_035095.1	41228050	.	T	C	.	.	MAF_INRAE=19.167;MAF_USDA=8.197
NC_035095.1	41228116	.	G	A	.	.	MAF_USDA=3.279
NC_035095.1	41228251	.	T	C	.	.	MAF_INRAE=13.924;MAF_USDA=7.647
NC_035095.1	41228257	.	A	C	.	.	MAF_USDA=10.656
NC_035095.1	41228258	.	A	C	.	.	MAF_USDA=1.639
NC_035095.1	41228283	.	T	G	.	.	MAF_USDA=20.833
NC_035095.1	41228311	.	A	G	.	.	MAF_USDA=18.824
NC_035095.1	41228332	.	C	A	.	.	MAF_USDA=1.639
NC_035095.1	41228408	.	C	T	.	.	MAF_USDA=1.639
NC_035095.1	41228441	.	C	G	.	.	MAF_USDA=2.353
NC_035095.1	41228535	.	G	T	.	.	MAF_USDA=6.25
NC_035095.1	41228547	.	T	G	.	.	MAF_USDA=8.333
NC_035095.1	41228664	.	T	G	.	.	MAF_INRAE=11.667;MAF_USDA=1.765
NC_035095.1	41228702	.	T	A	.	.	MAF_INRAE=7.5
NC_035095.1	41228741	.	G	T	.	.	MAF_USDA=1.639
NC_035095.1	41228830	.	G	T	.	.	MAF_USDA=4.098
NC_035095.1	41228833	.	C	A	.	.	MAF_USDA=5.738
NC_035095.1	41228853	.	C	T	.	.	MAF_USDA=1.639
NC_035095.1	41228892	.	G	A	.	.	MAF_USDA=4.918
NC_035095.1	41228928	.	G	A	.	.	MAF_USDA=2.459
NC_035095.1	41229008	.	A	T	.	.	MAF_USDA=4.706
NC_035095.1	41229035	.	A	C	.	.	MAF_INRAE=10.526
NC_035095.1	41229113	.	A	T	.	.	MAF_USDA=3.279
NC_035095.1	41229150	.	G	T	.	.	MAF_USDA=2.459
NC_035095.1	41229183	.	T	G	.	.	MAF_USDA=7.377
NC_035095.1	41229372	.	T	G	.	.	MAF_INRAE=12.5;MAF_USDA=6.557
NC_035095.1	41229383	.	C	A	.	.	MAF_USDA=2.459
NC_035095.1	41229576	.	G	A	.	.	MAF_USDA=8.197
NC_035095.1	41229842	.	A	T	.	.	MAF_USDA=1.639
NC_035095.1	41229883	.	G	A	.	.	MAF_USDA=1.639
NC_035095.1	41229925	.	T	G	.	.	MAF_INRAE=34.177;MAF_USDA=24.706
NC_035095.1	41229932	.	A	G	.	.	MAF_USDA=4.918
NC_035095.1	41230076	.	A	G	.	.	MAF_USDA=3.279
NC_035095.1	41230084	.	C	A	.	.	MAF_INRAE=5.0;MAF_USDA=41.765
NC_035095.1	41230185	.	A	T	.	.	MAF_USDA=2.353
NC_035095.1	41230186	.	T	G	.	.	MAF_USDA=2.353
NC_035095.1	41230211	.	C	A	.	.	MAF_USDA=1.639
NC_035095.1	41230241	.	G	A	.	.	MAF_USDA=2.353
NC_035095.1	41230258	.	C	T	.	.	MAF_USDA=1.639
NC_035095.1	41230392	.	G	A	.	.	MAF_USDA=4.918
NC_035095.1	41230395	.	G	T	.	.	MAF_USDA=2.353
NC_035095.1	41230441	.	C	T	.	.	MAF_INRAE=12.5;MAF_USDA=1.639
NC_035095.1	41230472	.	G	A	.	.	MAF_INRAE=5.263
NC_035095.1	41230560	.	CA	CT	.	.	MAF_USDA=20.833
NC_035095.1	41230634	.	C	A	.	.	MAF_USDA=4.167
NC_035095.1	41230649	.	G	T	.	.	MAF_USDA=1.639
NC_035095.1	41230752	.	G	A	.	.	MAF_INRAE=14.557;MAF_USDA=6.471
NC_035095.1	41230798	.	T	G	.	.	MAF_INRAE=5.0;MAF_USDA=41.176
NC_035095.1	41230809	.	C	T	.	.	MAF_USDA=2.459
NC_035095.1	41230866	.	C	T	.	.	MAF_USDA=2.459
NC_035095.1	41230891	.	T	C	.	.	MAF_INRAE=20.0;MAF_USDA=8.197
NC_035095.1	41230969	.	T	A	.	.	MAF_USDA=2.353
NC_035095.1	41231081	.	A	C	.	.	MAF_USDA=4.167
NC_035095.1	41231084	.	A	C	.	.	MAF_USDA=4.118
NC_035095.1	41231300	.	A	G	.	.	MAF_INRAE=14.557;MAF_USDA=8.235
NC_035095.1	41231311	.	C	A	.	.	MAF_USDA=5.738
NC_035095.1	41231333	.	C	T	.	.	MAF_USDA=4.167
NC_035095.1	41231348	.	C	A	.	.	MAF_USDA=1.639
NC_035095.1	41231359	.	T	C	.	.	MAF_INRAE=5.0
NC_035095.1	41231511	.	T	G	.	.	MAF_INRAE=5.833;MAF_USDA=30.0
NC_035095.1	41231658	.	G	T	.	.	MAF_USDA=11.176
NC_035095.1	41231789	.	A	G	.	.	MAF_USDA=9.016
NC_035095.1	41231793	.	G	A	.	.	MAF_USDA=9.016
NC_035095.1	41231827	.	C	T	.	.	MAF_USDA=4.706
NC_035095.1	41231863	.	C	T	.	.	MAF_USDA=3.279
NC_035095.1	41231895	.	G	A	.	.	MAF_USDA=2.353
NC_035095.1	41231952	.	C	A	.	.	MAF_INRAE=13.333;MAF_USDA=2.459
NC_035095.1	41231970	.	C	A	.	.	MAF_INRAE=5.833;MAF_USDA=35.119
NC_035095.1	41231990	.	T	A	.	.	MAF_USDA=3.333
NC_035095.1	41232049	.	G	T	.	.	MAF_INRAE=30.38
NC_035095.1	41232149	.	A	C	.	.	MAF_USDA=1.639
NC_035095.1	41232310	.	G	C	.	.	MAF_INRAE=20.833;MAF_USDA=7.377
NC_035095.1	41232381	.	T	G	.	.	MAF_USDA=3.279
NC_035095.1	41232482	.	C	A	.	.	MAF_USDA=12.353
NC_035095.1	41232655	.	C	A	.	.	MAF_INRAE=10.526
NC_035095.1	41232710	.	G	A	.	.	MAF_USDA=1.639
NC_035095.1	41232720	.	C	A	.	.	MAF_USDA=1.639
NC_035095.1	41232722	.	T	A	.	.	MAF_USDA=1.639
NC_035095.1	41232910	.	A	C	.	.	MAF_INRAE=5.0;MAF_USDA=19.412
NC_035095.1	41232915	.	T	A	.	.	MAF_INRAE=5.263
NC_035095.1	41233001	.	T	C	.	.	MAF_USDA=4.167
NC_035095.1	41233051	.	G	A	.	.	MAF_USDA=4.918
NC_035095.1	41233054	.	T	C	.	.	MAF_USDA=2.941
NC_035095.1	41233105	.	C	T	.	.	MAF_INRAE=13.333
NC_035095.1	41233124	.	T	C	.	.	MAF_INRAE=31.013;MAF_USDA=14.118
NC_035095.1	41233200	.	G	T	.	.	MAF_INRAE=5.0;MAF_USDA=34.706
NC_035095.1	41233208	.	T	A	.	.	MAF_INRAE=5.0;MAF_USDA=22.353
NC_035095.1	41233244	.	T	G	.	.	MAF_INRAE=5.263
NC_035095.1	41233282	.	G	T	.	.	MAF_INRAE=11.667;MAF_USDA=5.882
NC_035095.1	41233440	.	G	T	.	.	MAF_USDA=3.279
NC_035095.1	41233451	.	C	T	.	.	MAF_USDA=4.118
NC_035095.1	41233510	.	C	T	.	.	MAF_INRAE=20.0;MAF_USDA=8.197
NC_035095.1	41233619	.	G	A	.	.	MAF_INRAE=7.5
NC_035095.1	41233623	.	T	C	.	.	MAF_USDA=1.639
NC_035095.1	41233704	.	G	A	.	.	MAF_USDA=5.738
NC_035095.1	41233740	.	G	A	.	.	MAF_INRAE=11.392;MAF_USDA=3.529
NC_035095.1	41233746	.	T	C	.	.	MAF_INRAE=5.0;MAF_USDA=35.294
NC_035095.1	41233812	.	T	G	.	.	MAF_INRAE=5.0;MAF_USDA=18.235
NC_035095.1	41233894	.	G	A	.	.	MAF_INRAE=31.013;MAF_USDA=15.294
NC_035095.1	41233905	.	G	T	.	.	MAF_USDA=1.639
NC_035095.1	41233912	.	T	A	.	.	MAF_INRAE=14.167;MAF_USDA=6.557
NC_035095.1	41233917	.	C	A	.	.	MAF_USDA=3.279
NC_035095.1	41233919	.	C	A	.	.	MAF_USDA=3.279
NC_035095.1	41233952	.	G	A	.	.	MAF_INRAE=5.0;MAF_USDA=14.583
NC_035095.1	41233995	.	C	T	.	.	MAF_USDA=3.279
NC_035095.1	41234082	.	C	G	.	.	MAF_USDA=4.118
NC_035095.1	41234235	.	G	T	.	.	MAF_INRAE=5.833;MAF_USDA=27.647
NC_035095.1	41234389	.	G	A	.	.	MAF_USDA=2.459
NC_035095.1	41234399	.	G	T	.	.	MAF_INRAE=5.0;MAF_USDA=17.647
NC_035095.1	41234417	.	A	G	.	.	MAF_INRAE=5.0;MAF_USDA=17.647
NC_035095.1	41234464	.	G	A	.	.	MAF_USDA=1.639
NC_035095.1	41234474	.	A	C	.	.	MAF_USDA=20.833
NC_035095.1	41234484	.	C	T	.	.	MAF_INRAE=5.0;MAF_USDA=34.706
NC_035095.1	41234489	.	G	A	.	.	MAF_USDA=4.118
NC_035095.1	41234490	.	G	T	.	.	MAF_USDA=3.279
NC_035095.1	41234508	.	A	T	.	.	MAF_INRAE=5.0;MAF_USDA=24.118
NC_035095.1	41234509	.	G	A	.	.	MAF_USDA=3.279
NC_035095.1	41234519	.	C	T	.	.	MAF_INRAE=10.526
NC_035095.1	41234623	.	G	T	.	.	MAF_USDA=2.353
NC_035095.1	41234630	.	C	A	.	.	MAF_USDA=4.118
NC_035095.1	41234726	.	C	T	.	.	MAF_INRAE=30.38;MAF_USDA=15.294
NC_035095.1	41234810	.	G	A	.	.	MAF_USDA=4.098
NC_035095.1	41234899	.	C	T	.	.	MAF_INRAE=13.924;MAF_USDA=7.647
NC_035095.1	41234918	.	G	T	.	.	MAF_INRAE=5.0
NC_035095.1	41234923	.	C	T	.	.	MAF_USDA=2.459
NC_035095.1	41234974	.	A	C	.	.	MAF_INRAE=5.0;MAF_USDA=12.5
NC_035095.1	41235113	.	G	A	.	.	MAF_INRAE=5.0;MAF_USDA=24.118
NC_035095.1	41235188	.	G	A	.	.	MAF_USDA=1.695
NC_035095.1	41235258	.	T	A	.	.	MAF_INRAE=20.0
NC_035095.1	41235325	.	C	T	.	.	MAF_INRAE=5.0;MAF_USDA=14.118
NC_035095.1	41235336	.	C	T	.	.	MAF_INRAE=8.333;MAF_USDA=33.333
NC_035095.1	41235353	.	A	C	.	.	MAF_USDA=1.639
NC_035095.1	41235398	.	A	T	.	.	MAF_USDA=1.639
NC_035095.1	41235437	.	G	C	.	.	MAF_USDA=1.765
NC_035095.1	41235512	.	T	A	.	.	MAF_INRAE=6.667;MAF_USDA=12.5
NC_035095.1	41235606	.	A	C	.	.	MAF_USDA=3.529
NC_035095.1	41235749	.	C	T	.	.	MAF_INRAE=29.114
NC_035095.1	41235762	.	G	C	.	.	MAF_USDA=2.459
NC_035095.1	41235766	.	T	A	.	.	MAF_INRAE=7.5
NC_035095.1	41235771	.	G	A	.	.	MAF_INRAE=34.81;MAF_USDA=16.471
NC_035095.1	41235776	.	ATG	ATT	.	.	MAF_USDA=14.583
NC_035095.1	41235778	.	G	T	.	.	MAF_INRAE=29.747
NC_035095.1	41235793	.	A	G	.	.	MAF_USDA=6.557
NC_035095.1	41235819	.	T	G	.	.	MAF_USDA=4.098
NC_035095.1	41235923	.	G	A	.	.	MAF_USDA=4.167
NC_035095.1	41235977	.	T	A	.	.	MAF_USDA=4.098
NC_035095.1	41236021	.	G	A	.	.	MAF_USDA=3.279
NC_035095.1	41236074	.	G	A	.	.	MAF_USDA=1.639
NC_035095.1	41236120	.	G	T	.	.	MAF_USDA=2.083
NC_035095.1	41236127	.	G	A	.	.	MAF_INRAE=5.0;MAF_USDA=17.647
NC_035095.1	41236140	.	T	G	.	.	MAF_USDA=2.459
NC_035095.1	41236158	.	G	A	.	.	MAF_USDA=2.353
NC_035095.1	41236159	.	C	T	.	.	MAF_INRAE=5.833;MAF_USDA=12.5
NC_035095.1	41236160	.	C	A	.	.	MAF_INRAE=5.833;MAF_USDA=41.176
NC_035095.1	41236228	.	C	T	.	.	MAF_USDA=2.459
NC_035095.1	41236463	.	C	T	.	.	MAF_USDA=4.918
NC_035095.1	41236492	.	C	G	.	.	MAF_INRAE=5.0
NC_035095.1	41236495	.	G	A	.	.	MAF_INRAE=5.0;MAF_USDA=41.803
NC_035095.1	41236520	.	A	T	.	.	MAF_USDA=1.786
NC_035095.1	41236537	.	G	A	.	.	MAF_USDA=16.667
NC_035095.1	41236540	.	A	C	.	.	MAF_USDA=12.5
NC_035095.1	41236546	.	A	T	.	.	MAF_USDA=4.167
NC_035095.1	41236602	.	G	A	.	.	MAF_USDA=2.083
NC_035095.1	41236637	.	T	G	.	.	MAF_INRAE=5.0;MAF_USDA=21.765
NC_035095.1	41236685	.	G	A	.	.	MAF_USDA=4.118
NC_035095.1	41236688	.	G	A	.	.	MAF_USDA=3.279
NC_035095.1	41236741	.	C	T	.	.	MAF_USDA=1.639
NC_035095.1	41236794	.	T	A	.	.	MAF_INRAE=5.263
NC_035095.1	41236878	.	G	C	.	.	MAF_INRAE=20.0;MAF_USDA=5.738
NC_035095.1	41236904	.	G	A	.	.	MAF_USDA=4.118
NC_035095.1	41236918	.	G	T	.	.	MAF_USDA=2.941
NC_035095.1	41236920	.	C	G	.	.	MAF_USDA=1.765
NC_035095.1	41236947	.	C	A	.	.	MAF_INRAE=5.833;MAF_USDA=14.583
NC_035095.1	41236991	.	T	G	.	.	MAF_USDA=14.583
NC_035095.1	41237004	.	C	G	.	.	MAF_USDA=2.459
NC_035095.1	41237045	.	C	T	.	.	MAF_INRAE=5.833;MAF_USDA=22.941
NC_035095.1	41237046	.	A	T	.	.	MAF_USDA=17.647
NC_035095.1	41237100	.	T	A	.	.	MAF_INRAE=48.101;MAF_USDA=38.824
NC_035095.1	41237103	.	G	A	.	.	MAF_USDA=1.639
NC_035095.1	41237153	.	C	A	.	.	MAF_USDA=2.353
NC_035095.1	41237206	.	G	A	.	.	MAF_USDA=2.459
NC_035095.1	41237215	.	G	A	.	.	MAF_USDA=1.639
NC_035095.1	41237321	.	G	A	.	.	MAF_USDA=4.098
NC_035095.1	41237381	.	G	T	.	.	MAF_USDA=4.118
NC_035095.1	41237397	.	T	C	.	.	MAF_USDA=4.918
NC_035095.1	41237416	.	C	A	.	.	MAF_INRAE=5.0;MAF_USDA=18.824
NC_035095.1	41237420	.	G	A	.	.	MAF_USDA=9.016
NC_035095.1	41237470	.	C	T	.	.	MAF_USDA=2.459
NC_035095.1	41237522	.	G	A	.	.	MAF_USDA=1.639
NC_035095.1	41237672	.	T	G	.	.	MAF_INRAE=5.833;MAF_USDA=22.353
NC_035095.1	41237673	.	T	C	.	.	MAF_INRAE=5.833;MAF_USDA=21.765
NC_035095.1	41237730	.	G	A	.	.	MAF_USDA=2.353
NC_035095.1	41237738	.	C	T	.	.	MAF_USDA=4.118
NC_035095.1	41237751	.	G	C	.	.	MAF_USDA=4.118
NC_035095.1	41237787	.	A	G	.	.	MAF_INRAE=5.0;MAF_USDA=21.765
NC_035095.1	41237796	.	A	T	.	.	MAF_INRAE=5.0;MAF_USDA=18.235
NC_035095.1	41237802	.	C	T	.	.	MAF_USDA=1.639
NC_035095.1	41237927	.	C	T	.	.	MAF_INRAE=2.5
NC_035095.1	41237929	.	G	A	.	.	MAF_INRAE=2.5
NC_035095.1	41237931	.	G	A	.	.	MAF_INRAE=33.333;MAF_USDA=32.353
NC_035095.1	41238107	.	A	T	.	.	MAF_INRAE=5.833;MAF_USDA=36.145
NC_035095.1	41238145	.	G	A	.	.	MAF_USDA=1.695
NC_035095.1	41238160	.	T	A	.	.	MAF_INRAE=5.833;MAF_USDA=22.289
NC_035095.1	41238197	.	T	C	.	.	MAF_USDA=2.083
NC_035095.1	41238273	.	G	C	.	.	MAF_INRAE=6.667;MAF_USDA=7.647
NC_035095.1	41238300	.	C	T	.	.	MAF_USDA=2.353
NC_035095.1	41238301	.	C	T	.	.	MAF_USDA=4.098
NC_035095.1	41238353	.	G	A	.	.	MAF_INRAE=31.013;MAF_USDA=14.118
NC_035095.1	41238378	.	G	A	.	.	MAF_USDA=3.279
NC_035095.1	41238387	.	T	A	.	.	MAF_USDA=3.529
NC_035095.1	41238421	.	G	C	.	.	MAF_USDA=4.167
NC_035095.1	41238453	.	C	T	.	.	MAF_INRAE=34.177;MAF_USDA=31.176
NC_035095.1	41238501	.	T	C	.	.	MAF_USDA=10.0
NC_035095.1	41238517	.	C	T	.	.	MAF_INRAE=46.835;MAF_USDA=38.235
NC_035095.1	41238524	.	C	T	.	.	MAF_INRAE=49.367;MAF_USDA=36.471
NC_035095.1	41238543	.	A	G	.	.	MAF_USDA=2.353
NC_035095.1	41238578	.	GTAGA	GTAGG	.	.	MAF_USDA=12.5
NC_035095.1	41238582	.	A	G	.	.	MAF_INRAE=5.0
NC_035095.1	41238603	.	G	A	.	.	MAF_INRAE=5.0;MAF_USDA=18.235
NC_035095.1	41238614	.	C	T	.	.	MAF_USDA=2.459
NC_035095.1	41238682	.	C	A	.	.	MAF_INRAE=10.833
NC_035095.1	41238684	.	T	C	.	.	MAF_INRAE=5.0;MAF_USDA=12.5
NC_035095.1	41238692	.	T	A	.	.	MAF_USDA=2.353
NC_035095.1	41238704	.	C	T	.	.	MAF_INRAE=5.0;MAF_USDA=24.706
NC_035095.1	41238722	.	C	T	.	.	MAF_INRAE=43.038
NC_035095.1	41238766	.	A	G	.	.	MAF_USDA=10.0
NC_035095.1	41238792	.	C	A	.	.	MAF_INRAE=13.924;MAF_USDA=7.647
NC_035095.1	41238871	.	G	C	.	.	MAF_INRAE=5.0;MAF_USDA=21.765
NC_035095.1	41238929	.	G	A	.	.	MAF_USDA=4.118
NC_035095.1	41239004	.	A	T	.	.	MAF_INRAE=13.924;MAF_USDA=7.647
NC_035095.1	41239009	.	G	A	.	.	MAF_USDA=11.765
NC_035095.1	41239100	.	G	A	.	.	MAF_INRAE=5.0;MAF_USDA=18.824
NC_035095.1	41239106	.	A	G	.	.	MAF_USDA=12.941
NC_035095.1	41239203	.	A	T	.	.	MAF_USDA=3.571
NC_035095.1	41239230	.	A	T	.	.	MAF_USDA=2.976
NC_035095.1	41239293	.	G	T	.	.	MAF_USDA=3.279
NC_035095.1	41239332	.	G	T	.	.	MAF_INRAE=5.0;MAF_USDA=21.765
NC_035095.1	41239467	.	C	A	.	.	MAF_USDA=2.459
NC_035095.1	41239518	.	G	T	.	.	MAF_USDA=3.529
NC_035095.1	41239550	.	G	T	.	.	MAF_USDA=4.167
NC_035095.1	41239595	.	A	G	.	.	MAF_USDA=3.279
NC_035095.1	41239676	.	A	T	.	.	MAF_INRAE=11.667;MAF_USDA=1.765
NC_035095.1	41239695	.	T	A	.	.	MAF_INRAE=5.0;MAF_USDA=15.294
NC_035095.1	41239719	.	T	C	.	.	MAF_INRAE=5.0;MAF_USDA=20.588
NC_035095.1	41239720	.	G	A	.	.	MAF_INRAE=5.0;MAF_USDA=20.588
NC_035095.1	41239766	.	T	G	.	.	MAF_USDA=4.098
NC_035095.1	41239769	.	A	G	.	.	MAF_USDA=4.098
NC_035095.1	41239770	.	G	C	.	.	MAF_USDA=4.098
NC_035095.1	41239775	.	G	T	.	.	MAF_USDA=5.882
NC_035095.1	41239779	.	T	A	.	.	MAF_USDA=2.083
NC_035095.1	41239781	.	A	T	.	.	MAF_INRAE=5.0
NC_035095.1	41239782	.	A	T	.	.	MAF_INRAE=3.333
NC_035095.1	41239790	.	A	T	.	.	MAF_INRAE=5.0
NC_035095.1	41239791	.	A	T	.	.	MAF_INRAE=36.667
NC_035095.1	41239892	.	G	C	.	.	MAF_INRAE=34.177;MAF_USDA=27.647
NC_035095.1	41240021	.	C	T	.	.	MAF_USDA=4.167
NC_035095.1	41240065	.	T	A	.	.	MAF_USDA=2.459
NC_035095.1	41240107	.	T	C	.	.	MAF_USDA=2.941
NC_035095.1	41240127	.	C	G	.	.	MAF_USDA=2.459
NC_035095.1	41240200	.	T	A	.	.	MAF_INRAE=5.0;MAF_USDA=8.333
NC_035095.1	41240217	.	G	T	.	.	MAF_USDA=2.941
NC_035095.1	41240250	.	G	C	.	.	MAF_INRAE=5.0;MAF_USDA=22.353
NC_035095.1	41240346	.	G	T	.	.	MAF_USDA=5.738
NC_035095.1	41240347	.	G	A	.	.	MAF_INRAE=5.0;MAF_USDA=17.647
NC_035095.1	41240350	.	G	A	.	.	MAF_USDA=9.016
NC_035095.1	41240443	.	G	T	.	.	MAF_INRAE=13.333
NC_035095.1	41240447	.	G	A	.	.	MAF_INRAE=13.333
NC_035095.1	41240450	.	G	C	.	.	MAF_USDA=1.639
NC_035095.1	41240497	.	A	G	.	.	MAF_INRAE=34.81;MAF_USDA=40.0
NC_035095.1	41240515	.	C	T	.	.	MAF_INRAE=13.924;MAF_USDA=7.647
NC_035095.1	41240541	.	G	T	.	.	MAF_INRAE=13.291;MAF_USDA=7.647
NC_035095.1	41240543	.	T	C	.	.	MAF_USDA=1.639
NC_035095.1	41240550	.	G	T	.	.	MAF_INRAE=13.291;MAF_USDA=7.647
NC_035095.1	41240552	.	C	T	.	.	MAF_INRAE=5.833;MAF_USDA=7.647
NC_035095.1	41240574	.	A	T	.	.	MAF_INRAE=13.291;MAF_USDA=7.647
NC_035095.1	41240587	.	C	G	.	.	MAF_USDA=4.167
NC_035095.1	41240589	.	T	C	.	.	MAF_INRAE=5.0;MAF_USDA=34.706
NC_035095.1	41240651	.	A	G	.	.	MAF_USDA=4.098
NC_035095.1	41240736	.	T	A	.	.	MAF_USDA=4.118
NC_035095.1	41240913	.	G	C	.	.	MAF_INRAE=7.5
NC_035095.1	41240940	.	C	T	.	.	MAF_USDA=2.941
NC_035095.1	41240956	.	T	C	.	.	MAF_USDA=2.381
NC_035095.1	41240976	.	G	C,T	.	.	MAF_INRAE=21.053
NC_035095.1	41241089	.	A	C	.	.	MAF_INRAE=5.0;MAF_USDA=17.857
NC_035095.1	41241106	.	G	A	.	.	MAF_USDA=3.333
NC_035095.1	41241244	.	T	G	.	.	MAF_USDA=1.786
NC_035095.1	41241723	.	T	A	.	.	MAF_INRAE=14.167
NC_035095.1	41241725	.	T	A	.	.	MAF_INRAE=14.167
NC_035095.1	41241727	.	C	A	.	.	MAF_INRAE=14.167
NC_035095.1	41241764	.	C	T	.	.	MAF_INRAE=19.167;MAF_USDA=8.197
NC_035095.1	41241801	.	A	G	.	.	MAF_INRAE=5.0
NC_035095.1	41241905	.	G	A	.	.	MAF_USDA=4.918
NC_035095.1	41241964	.	T	A	.	.	MAF_USDA=1.639
NC_035095.1	41241986	.	A	T	.	.	MAF_INRAE=5.263
NC_035095.1	41242020	.	G	A	.	.	MAF_USDA=2.459
NC_035095.1	41242075	.	G	T	.	.	MAF_USDA=4.706
NC_035095.1	41242094	.	G	A	.	.	MAF_USDA=4.167
NC_035095.1	41242113	.	A	G	.	.	MAF_INRAE=34.81;MAF_USDA=50.0
NC_035095.1	41242119	.	G	C	.	.	MAF_USDA=4.167
NC_035095.1	41242120	.	T	A	.	.	MAF_INRAE=5.0
NC_035095.1	41242163	.	G	T	.	.	MAF_INRAE=34.177;MAF_USDA=37.059
NC_035095.1	41242229	.	G	A	.	.	MAF_USDA=2.459
NC_035095.1	41242325	.	C	T	.	.	MAF_USDA=3.279
NC_035095.1	41242399	.	G	T	.	.	MAF_INRAE=13.924;MAF_USDA=10.417
NC_035095.1	41242410	.	C	A	.	.	MAF_INRAE=49.367;MAF_USDA=45.294
NC_035095.1	41242459	.	G	A	.	.	MAF_USDA=4.918
NC_035095.1	41242510	.	G	A	.	.	MAF_USDA=2.353
NC_035095.1	41242524	.	C	T	.	.	MAF_INRAE=4.167;MAF_USDA=17.647
NC_035095.1	41242570	.	T	C	.	.	MAF_USDA=1.639
NC_035095.1	41242585	.	A	T	.	.	MAF_USDA=3.279
NC_035095.1	41242702	.	C	A	.	.	MAF_INRAE=34.81;MAF_USDA=31.176
NC_035095.1	41242791	.	A	G	.	.	MAF_USDA=11.176
NC_035095.1	41242844	.	C	A	.	.	MAF_INRAE=36.842;MAF_USDA=46.988
NC_035095.1	41243115	.	T	C	.	.	MAF_USDA=2.459
NC_035095.1	41243140	.	C	T	.	.	MAF_USDA=3.279
NC_035095.1	41243154	.	T	C	.	.	MAF_INRAE=13.291;MAF_USDA=7.059
NC_035095.1	41243156	.	T	A	.	.	MAF_USDA=2.459
NC_035095.1	41243199	.	C	A	.	.	MAF_USDA=1.639
NC_035095.1	41243207	.	G	T	.	.	MAF_USDA=8.235
NC_035095.1	41243324	.	T	A	.	.	MAF_INRAE=17.722;MAF_USDA=36.471
NC_035095.1	41243400	.	G	A	.	.	MAF_USDA=6.557
NC_035095.1	41243401	.	C	T	.	.	MAF_USDA=6.557
NC_035095.1	41243475	.	A	G	.	.	MAF_INRAE=18.987;MAF_USDA=27.059
NC_035095.1	41243477	.	T	C	.	.	MAF_INRAE=11.667;MAF_USDA=27.647
NC_035095.1	41243486	.	G	C	.	.	MAF_INRAE=18.987;MAF_USDA=37.647
NC_035095.1	41243499	.	G	T	.	.	MAF_INRAE=20.0;MAF_USDA=6.557
NC_035095.1	41243546	.	A	T	.	.	MAF_INRAE=10.759;MAF_USDA=12.353
NC_035095.1	41243547	.	T	G	.	.	MAF_INRAE=4.167
NC_035095.1	41243565	.	T	G	.	.	MAF_INRAE=10.759;MAF_USDA=16.471
NC_035095.1	41243576	.	C	A	.	.	MAF_INRAE=46.203;MAF_USDA=30.0
NC_035095.1	41243654	.	T	G	.	.	MAF_INRAE=12.5;MAF_USDA=11.31
NC_035095.1	41243670	.	G	T	.	.	MAF_USDA=3.279
NC_035095.1	41243694	.	T	A	.	.	MAF_INRAE=21.667;MAF_USDA=4.167
NC_035095.1	41243772	.	C	T	.	.	MAF_USDA=1.639
NC_035095.1	41243786	.	G	A	.	.	MAF_USDA=1.667
NC_035095.1	41243901	.	C	T	.	.	MAF_USDA=20.833
NC_035095.1	41243938	.	G	T	.	.	MAF_USDA=2.941
NC_035095.1	41243964	.	T	C	.	.	MAF_INRAE=17.089;MAF_USDA=35.294
NC_035095.1	41244029	.	T	G	.	.	MAF_USDA=5.738
NC_035095.1	41244032	.	C	T	.	.	MAF_INRAE=19.62;MAF_USDA=42.941
NC_035095.1	41244045	.	G	A	.	.	MAF_USDA=7.5
NC_035095.1	41244063	.	G	C	.	.	MAF_USDA=5.833
NC_035095.1	41244076	.	G	T	.	.	MAF_USDA=4.167
NC_035095.1	41244129	.	T	C	.	.	MAF_USDA=9.167
NC_035095.1	41244141	.	A	G	.	.	MAF_USDA=7.5
NC_035095.1	41244145	.	C	T	.	.	MAF_USDA=8.333
NC_035095.1	41244148	.	A	G	.	.	MAF_USDA=8.333
NC_035095.1	41244159	.	G	T	.	.	MAF_USDA=5.833
NC_035095.1	41244167	.	G	T	.	.	MAF_USDA=9.167
NC_035095.1	41244169	.	G	T	.	.	MAF_USDA=9.167
NC_035095.1	41244230	.	A	T	.	.	MAF_USDA=12.5
NC_035095.1	41244347	.	C	A	.	.	MAF_INRAE=13.924;MAF_USDA=7.738
NC_035095.1	41244553	.	T	G	.	.	MAF_INRAE=6.667;MAF_USDA=30.12
NC_035095.1	41244653	.	A	G	.	.	MAF_INRAE=22.152
NC_035095.1	41244702	.	C	T	.	.	MAF_INRAE=1.667
NC_035095.1	41244703	.	A	G	.	.	MAF_INRAE=1.667
NC_035095.1	41244825	.	C	G	.	.	MAF_INRAE=48.734;MAF_USDA=27.059
NC_035095.1	41244843	.	C	T	.	.	MAF_INRAE=3.333
NC_035095.1	41244847	.	A	C	.	.	MAF_INRAE=3.333
NC_035095.1	41244848	.	A	G	.	.	MAF_INRAE=2.5
NC_035095.1	41244937	.	G	A	.	.	MAF_INRAE=10.833;MAF_USDA=22.353
NC_035095.1	41245279	.	G	A	.	.	MAF_INRAE=13.333;MAF_USDA=35.417
NC_035095.1	41245285	.	C	T	.	.	MAF_USDA=4.167
NC_035095.1	41245550	.	C	T	.	.	MAF_USDA=2.459
NC_035095.1	41245573	.	C	A	.	.	MAF_USDA=1.765
NC_035095.1	41245673	.	T	A	.	.	MAF_INRAE=5.263
NC_035095.1	41245686	.	T	G	.	.	MAF_USDA=2.353
NC_035095.1	41245697	.	C	T	.	.	MAF_USDA=1.765
NC_035095.1	41245886	.	G	T	.	.	MAF_USDA=2.353
NC_035095.1	41245901	.	T	A	.	.	MAF_INRAE=17.722;MAF_USDA=36.471
NC_035095.1	41245960	.	G	C	.	.	MAF_USDA=1.639
NC_035095.1	41246004	.	G	T	.	.	MAF_INRAE=5.0
NC_035095.1	41246012	.	C	G	.	.	MAF_INRAE=17.722;MAF_USDA=25.882
NC_035095.1	41246014	.	G	A	.	.	MAF_USDA=4.118
NC_035095.1	41246048	.	A	C	.	.	MAF_INRAE=17.722;MAF_USDA=25.882
NC_035095.1	41246089	.	G	A	.	.	MAF_INRAE=7.5
NC_035095.1	41246136	.	T	A	.	.	MAF_INRAE=5.263;MAF_USDA=14.286
NC_035095.1	41246139	.	T	A	.	.	MAF_INRAE=5.0;MAF_USDA=2.5
NC_035095.1	41246140	.	G	T	.	.	MAF_INRAE=11.667;MAF_USDA=27.976
NC_035095.1	41246166	.	C	T	.	.	MAF_USDA=4.918
NC_035095.1	41246184	.	A	T	.	.	MAF_USDA=7.647
NC_035095.1	41246293	.	A	G	.	.	MAF_INRAE=20.253;MAF_USDA=2.353
NC_035095.1	41246298	.	C	T	.	.	MAF_INRAE=5.0
NC_035095.1	41246344	.	A	G	.	.	MAF_INRAE=5.263;MAF_USDA=10.0
NC_035095.1	41246537	.	G	A	.	.	MAF_INRAE=17.722;MAF_USDA=25.294
NC_035095.1	41246607	.	G	T	.	.	MAF_USDA=4.918
NC_035095.1	41246637	.	T	A	.	.	MAF_INRAE=11.667;MAF_USDA=1.765
NC_035095.1	41246654	.	T	A	.	.	MAF_USDA=3.279
NC_035095.1	41246667	.	C	A	.	.	MAF_USDA=4.918
NC_035095.1	41246672	.	G	A	.	.	MAF_INRAE=14.557;MAF_USDA=6.471
NC_035095.1	41246677	.	T	C	.	.	MAF_USDA=3.529
NC_035095.1	41246735	.	A	T	.	.	MAF_USDA=5.738
NC_035095.1	41246808	.	G	T	.	.	MAF_INRAE=5.0;MAF_USDA=14.706
NC_035095.1	41246829	.	C	T	.	.	MAF_INRAE=13.924;MAF_USDA=7.647
NC_035095.1	41246854	.	G	A	.	.	MAF_USDA=4.098
NC_035095.1	41246881	.	T	C	.	.	MAF_USDA=1.639
NC_035095.1	41247005	.	G	A	.	.	MAF_USDA=4.918
NC_035095.1	41247006	.	G	T	.	.	MAF_INRAE=7.5;MAF_USDA=1.639
NC_035095.1	41247040	.	T	C	.	.	MAF_USDA=2.459
NC_035095.1	41247048	.	T	C	.	.	MAF_USDA=4.918
NC_035095.1	41247117	.	C	G	.	.	MAF_USDA=4.167
NC_035095.1	41247144	.	C	A	.	.	MAF_USDA=6.25
NC_035095.1	41247273	.	A	C	.	.	MAF_USDA=5.738
NC_035095.1	41247287	.	G	A	.	.	MAF_INRAE=5.0
NC_035095.1	41247332	.	G	A	.	.	MAF_USDA=1.639
NC_035095.1	41247341	.	G	A	.	.	MAF_USDA=5.738
NC_035095.1	41247384	.	G	T	.	.	MAF_USDA=6.557
NC_035095.1	41247449	.	G	A	.	.	MAF_USDA=4.098
NC_035095.1	41247481	.	T	C	.	.	MAF_USDA=5.738
NC_035095.1	41247503	.	T	G	.	.	MAF_INRAE=5.0
NC_035095.1	41247615	.	T	C	.	.	MAF_USDA=5.738
NC_035095.1	41247652	.	C	A	.	.	MAF_USDA=1.639
NC_035095.1	41247683	.	C	T	.	.	MAF_INRAE=7.5
NC_035095.1	41247760	.	T	A	.	.	MAF_USDA=5.738
NC_035095.1	41247821	.	A	G	.	.	MAF_INRAE=19.62;MAF_USDA=41.765
NC_035095.1	41247835	.	G	A	.	.	MAF_INRAE=13.333;MAF_USDA=6.557
NC_035095.1	41247851	.	T	C	.	.	MAF_USDA=2.459
NC_035095.1	41247860	.	T	C	.	.	MAF_INRAE=13.924;MAF_USDA=7.647
NC_035095.1	41247877	.	G	C	.	.	MAF_INRAE=19.62;MAF_USDA=48.824
NC_035095.1	41248064	.	G	A	.	.	MAF_USDA=4.098
NC_035095.1	41248102	.	A	G	.	.	MAF_USDA=22.917
NC_035095.1	41248154	.	A	C	.	.	MAF_USDA=2.353
NC_035095.1	41248332	.	T	G	.	.	MAF_USDA=2.459
NC_035095.1	41248349	.	G	A	.	.	MAF_USDA=2.353
NC_035095.1	41248364	.	A	T	.	.	MAF_USDA=4.167
NC_035095.1	41248387	.	T	G	.	.	MAF_USDA=1.639
NC_035095.1	41248509	.	T	A	.	.	MAF_USDA=5.738
NC_035095.1	41248817	.	T	C	.	.	MAF_USDA=1.765
NC_035095.1	41248877	.	C	T	.	.	MAF_INRAE=46.835;MAF_USDA=29.412
NC_035095.1	41249019	.	G	T	.	.	MAF_USDA=4.098
NC_035095.1	41249053	.	G	A	.	.	MAF_USDA=5.294
NC_035095.1	41249061	.	T	C	.	.	MAF_USDA=2.941
NC_035095.1	41249099	.	C	A	.	.	MAF_INRAE=19.62;MAF_USDA=48.824
NC_035095.1	41249132	.	C	A	.	.	MAF_INRAE=19.62;MAF_USDA=48.235
NC_035095.1	41249205	.	A	G	.	.	MAF_INRAE=10.526;MAF_USDA=4.118
NC_035095.1	41249311	.	C	T	.	.	MAF_USDA=4.918
NC_035095.1	41249488	.	G	T	.	.	MAF_INRAE=5.263;MAF_USDA=10.588
NC_035095.1	41249618	.	A	T	.	.	MAF_INRAE=45.57;MAF_USDA=23.529
NC_035095.1	41249627	.	C	G	.	.	MAF_USDA=1.639
NC_035095.1	41249650	.	T	G	.	.	MAF_USDA=1.639
NC_035095.1	41249714	.	G	T	.	.	MAF_USDA=1.639
NC_035095.1	41249789	.	G	C	.	.	MAF_USDA=10.0
NC_035095.1	41249790	.	G	T	.	.	MAF_USDA=10.0
NC_035095.1	41249832	.	T	A	.	.	MAF_INRAE=20.253;MAF_USDA=50.0
NC_035095.1	41249988	.	G	C	.	.	MAF_INRAE=10.833;MAF_USDA=14.754
NC_035095.1	41250032	.	C	A	.	.	MAF_USDA=2.941
NC_035095.1	41250037	.	T	A	.	.	MAF_USDA=4.098
NC_035095.1	41250130	.	C	T	.	.	MAF_USDA=1.765
NC_035095.1	41250249	.	C	G	.	.	MAF_INRAE=20.253;MAF_USDA=2.941
NC_035095.1	41250285	.	G	T	.	.	MAF_INRAE=11.392;MAF_USDA=41.765
NC_035095.1	41250318	.	A	T	.	.	MAF_INRAE=5.263;MAF_USDA=14.706
NC_035095.1	41250345	.	C	A	.	.	MAF_INRAE=5.0
NC_035095.1	41250404	.	C	G	.	.	MAF_USDA=2.459
NC_035095.1	41250425	.	G	C	.	.	MAF_INRAE=10.833;MAF_USDA=1.765
NC_035095.1	41250531	.	C	T	.	.	MAF_INRAE=10.833;MAF_USDA=14.754
NC_035095.1	41250678	.	T	C	.	.	MAF_INRAE=10.759;MAF_USDA=42.941
NC_035095.1	41250705	.	G	T	.	.	MAF_INRAE=5.0;MAF_USDA=1.639
NC_035095.1	41250788	.	G	T	.	.	MAF_INRAE=11.667;MAF_USDA=1.765
NC_035095.1	41250903	.	A	G	.	.	MAF_INRAE=7.5;MAF_USDA=2.459
NC_035095.1	41250904	.	A	G	.	.	MAF_USDA=4.706
NC_035095.1	41251311	.	C	T	.	.	MAF_USDA=5.0
NC_035095.1	41251462	.	A	T	.	.	MAF_INRAE=11.392;MAF_USDA=39.412
NC_035095.1	41251468	.	T	A	.	.	MAF_USDA=1.639
NC_035095.1	41251531	.	T	G	.	.	MAF_USDA=2.353
NC_035095.1	41251593	.	A	G	.	.	MAF_INRAE=5.263
NC_035095.1	41251665	.	C	A	.	.	MAF_USDA=2.353
NC_035095.1	41251742	.	T	C	.	.	MAF_USDA=3.529
NC_035095.1	41251765	.	C	T	.	.	MAF_USDA=4.118
NC_035095.1	41251908	.	C	T	.	.	MAF_USDA=2.941
NC_035095.1	41251917	.	C	A	.	.	MAF_USDA=1.765
NC_035095.1	41252073	.	A	G	.	.	MAF_USDA=1.639
NC_035095.1	41252082	.	G	T	.	.	MAF_USDA=8.197
NC_035095.1	41252169	.	G	A	.	.	MAF_INRAE=5.0
NC_035095.1	41252210	.	A	C	.	.	MAF_INRAE=11.392;MAF_USDA=11.765
NC_035095.1	41252234	.	T	G	.	.	MAF_INRAE=49.367;MAF_USDA=20.0
NC_035095.1	41252243	.	T	A	.	.	MAF_USDA=3.279
NC_035095.1	41252302	.	T	G	.	.	MAF_USDA=8.824
NC_035095.1	41252343	.	T	C	.	.	MAF_INRAE=21.519;MAF_USDA=15.294
NC_035095.1	41252352	.	C	G	.	.	MAF_INRAE=38.608;MAF_USDA=43.529
NC_035095.1	41252373	.	A	C	.	.	MAF_INRAE=35.443;MAF_USDA=21.765
NC_035095.1	41252386	.	G	A	.	.	MAF_INRAE=5.0
NC_035095.1	41252431	.	C	T	.	.	MAF_INRAE=10.833;MAF_USDA=8.197
NC_035095.1	41252439	.	G	A	.	.	MAF_USDA=3.279
NC_035095.1	41252550	.	G	T	.	.	MAF_USDA=4.167
NC_035095.1	41252631	.	T	A	.	.	MAF_INRAE=10.833;MAF_USDA=7.377
NC_035095.1	41252645	.	G	A	.	.	MAF_USDA=3.279
NC_035095.1	41253023	.	A	T	.	.	MAF_INRAE=10.833;MAF_USDA=9.836
NC_035095.1	41253094	.	G	A	.	.	MAF_INRAE=45.57;MAF_USDA=18.235
NC_035095.1	41253170	.	T	G	.	.	MAF_INRAE=33.544;MAF_USDA=42.941
NC_035095.1	41253252	.	T	G	.	.	MAF_INRAE=5.263
NC_035095.1	41253306	.	C	A	.	.	MAF_INRAE=36.709;MAF_USDA=15.294
NC_035095.1	41253342	.	G	A	.	.	MAF_INRAE=13.924;MAF_USDA=8.824
NC_035095.1	41253357	.	C	A	.	.	MAF_INRAE=36.709;MAF_USDA=16.471
NC_035095.1	41253361	.	C	T	.	.	MAF_USDA=2.941
NC_035095.1	41253406	.	C	T	.	.	MAF_INRAE=14.557;MAF_USDA=9.412
NC_035095.1	41253459	.	C	T	.	.	MAF_USDA=4.118
NC_035095.1	41253491	.	G	A	.	.	MAF_USDA=20.833
NC_035095.1	41253612	.	A	T	.	.	MAF_INRAE=49.367;MAF_USDA=42.353
NC_035095.1	41253614	.	G	C	.	.	MAF_INRAE=41.667;MAF_USDA=41.765
NC_035095.1	41253702	.	A	T	.	.	MAF_INRAE=42.405;MAF_USDA=27.647
NC_035095.1	41253722	.	A	G	.	.	MAF_INRAE=42.405;MAF_USDA=27.647
NC_035095.1	41253872	.	G	T	.	.	MAF_USDA=4.167
NC_035095.1	41253916	.	A	G	.	.	MAF_INRAE=44.937;MAF_USDA=35.294
NC_035095.1	41253947	.	T	C	.	.	MAF_USDA=20.833
NC_035095.1	41254010	.	G	A	.	.	MAF_INRAE=10.833;MAF_USDA=7.377
NC_035095.1	41254022	.	A	C	.	.	MAF_USDA=2.459
NC_035095.1	41254154	.	A	T	.	.	MAF_USDA=5.738
NC_035095.1	41254164	.	C	T	.	.	MAF_INRAE=14.557;MAF_USDA=8.235
NC_035095.1	41254168	.	T	A	.	.	MAF_USDA=20.833
NC_035095.1	41254344	.	C	T	.	.	MAF_INRAE=31.013;MAF_USDA=44.706
NC_035095.1	41254355	.	C	T	.	.	MAF_INRAE=11.392;MAF_USDA=4.118
NC_035095.1	41254363	.	G	A	.	.	MAF_USDA=1.639
NC_035095.1	41254457	.	T	C	.	.	MAF_USDA=15.882
NC_035095.1	41254459	.	A	G	.	.	MAF_USDA=16.471
NC_035095.1	41254460	.	T	A	.	.	MAF_USDA=16.471
NC_035095.1	41254466	.	A	G	.	.	MAF_INRAE=6.667;MAF_USDA=7.647
NC_035095.1	41254486	.	A	G	.	.	MAF_USDA=18.824
NC_035095.1	41254510	.	T	G	.	.	MAF_USDA=47.917
NC_035095.1	41254531	.	C	T	.	.	MAF_USDA=3.279
NC_035095.1	41254698	.	T	A	.	.	MAF_USDA=1.639
NC_035095.1	41254820	.	C	G	.	.	MAF_USDA=4.118
NC_035095.1	41254891	.	C	T	.	.	MAF_INRAE=11.667;MAF_USDA=2.353
NC_035095.1	41254914	.	G	A	.	.	MAF_INRAE=11.667;MAF_USDA=2.353
NC_035095.1	41254974	.	G	T	.	.	MAF_INRAE=13.924;MAF_USDA=7.647
NC_035095.1	41255006	.	C	T	.	.	MAF_USDA=25.882
NC_035095.1	41255024	.	T	C	.	.	MAF_USDA=15.882
NC_035095.1	41255141	.	G	T	.	.	MAF_USDA=25.294
NC_035095.1	41255204	.	G	T	.	.	MAF_USDA=1.639
NC_035095.1	41255214	.	G	T	.	.	MAF_USDA=18.033
NC_035095.1	41255284	.	A	G	.	.	MAF_USDA=5.738
NC_035095.1	41255321	.	A	G	.	.	MAF_INRAE=13.924;MAF_USDA=11.765
NC_035095.1	41255323	.	C	T	.	.	MAF_INRAE=11.667;MAF_USDA=9.836
NC_035095.1	41255348	.	T	C	.	.	MAF_USDA=31.176
NC_035095.1	41255382	.	T	A	.	.	MAF_INRAE=13.924;MAF_USDA=11.765
NC_035095.1	41255397	.	G	C	.	.	MAF_USDA=2.459
NC_035095.1	41255485	.	T	G	.	.	MAF_USDA=2.941
NC_035095.1	41255589	.	A	G	.	.	MAF_USDA=2.459
NC_035095.1	41255631	.	A	G	.	.	MAF_INRAE=23.418;MAF_USDA=22.941
NC_035095.1	41255644	.	C	T	.	.	MAF_USDA=2.353
NC_035095.1	41255658	.	C	T	.	.	MAF_USDA=12.295
NC_035095.1	41255710	.	A	G	.	.	MAF_INRAE=36.842;MAF_USDA=11.765
NC_035095.1	41255810	.	G	A	.	.	MAF_USDA=1.639
NC_035095.1	41255825	.	C	A	.	.	MAF_USDA=4.098
NC_035095.1	41255856	.	C	A	.	.	MAF_INRAE=10.833;MAF_USDA=8.197
NC_035095.1	41255917	.	G	A	.	.	MAF_USDA=4.098
NC_035095.1	41255965	.	C	T	.	.	MAF_INRAE=23.418;MAF_USDA=49.412
NC_035095.1	41256013	.	A	G	.	.	MAF_USDA=17.059
NC_035095.1	41256033	.	T	C	.	.	MAF_INRAE=5.263
NC_035095.1	41256057	.	C	T	.	.	MAF_USDA=4.918
NC_035095.1	41256191	.	A	G	.	.	MAF_USDA=11.176
NC_035095.1	41256267	.	T	G	.	.	MAF_INRAE=37.975;MAF_USDA=48.214
NC_035095.1	41256271	.	A	C	.	.	MAF_INRAE=35.0;MAF_USDA=48.214
NC_035095.1	41256291	.	C	T	.	.	MAF_INRAE=10.526;MAF_USDA=4.167
NC_035095.1	41256293	.	T	A	.	.	MAF_INRAE=13.924;MAF_USDA=7.143
NC_035095.1	41256367	.	C	G	.	.	MAF_USDA=2.459
NC_035095.1	41256418	.	T	C	.	.	MAF_USDA=1.639
NC_035095.1	41256457	.	A	G	.	.	MAF_INRAE=10.833;MAF_USDA=8.235
NC_035095.1	41256563	.	C	T	.	.	MAF_INRAE=22.785;MAF_USDA=20.0
NC_035095.1	41256688	.	A	C	.	.	MAF_USDA=8.824
NC_035095.1	41256694	.	T	A	.	.	MAF_INRAE=14.167
NC_035095.1	41256695	.	T	A	.	.	MAF_USDA=20.833
NC_035095.1	41256845	.	C	G	.	.	MAF_INRAE=6.667;MAF_USDA=14.583
NC_035095.1	41256941	.	C	T	.	.	MAF_USDA=5.738
NC_035095.1	41256989	.	A	T	.	.	MAF_INRAE=23.418;MAF_USDA=50.0
NC_035095.1	41257056	.	C	T	.	.	MAF_INRAE=13.924;MAF_USDA=9.412
NC_035095.1	41257136	.	T	C	.	.	MAF_INRAE=13.924;MAF_USDA=9.412
NC_035095.1	41257383	.	G	T	.	.	MAF_USDA=4.762
NC_035095.1	41257518	.	G	A	.	.	MAF_INRAE=13.924;MAF_USDA=8.824
NC_035095.1	41257588	.	G	T	.	.	MAF_INRAE=13.924;MAF_USDA=14.583
NC_035095.1	41257658	.	C	A	.	.	MAF_USDA=2.459
NC_035095.1	41257731	.	C	A	.	.	MAF_USDA=6.557
NC_035095.1	41257733	.	T	C	.	.	MAF_USDA=1.639
NC_035095.1	41257761	.	G	C	.	.	MAF_INRAE=13.924;MAF_USDA=9.412
NC_035095.1	41257774	.	G	A	.	.	MAF_USDA=4.918
NC_035095.1	41257786	.	T	G	.	.	MAF_INRAE=13.291;MAF_USDA=8.824
NC_035095.1	41257802	.	G	T	.	.	MAF_INRAE=13.924;MAF_USDA=9.412
NC_035095.1	41257806	.	T	C	.	.	MAF_INRAE=6.667;MAF_USDA=9.412
NC_035095.1	41257888	.	A	T	.	.	MAF_USDA=20.833
NC_035095.1	41257914	.	C	A	.	.	MAF_INRAE=13.924;MAF_USDA=8.333
NC_035095.1	41257937	.	A	G	.	.	MAF_USDA=5.0
NC_035095.1	41257989	.	T	C	.	.	MAF_INRAE=13.924;MAF_USDA=8.824
NC_035095.1	41258049	.	A	T	.	.	MAF_INRAE=34.81;MAF_USDA=37.349
NC_035095.1	41258093	.	T	C	.	.	MAF_USDA=7.627
NC_035095.1	41258118	.	T	C	.	.	MAF_INRAE=34.81;MAF_USDA=37.952
NC_035095.1	41258141	.	T	A	.	.	MAF_INRAE=41.139;MAF_USDA=16.667
NC_035095.1	41258155	.	G	A	.	.	MAF_USDA=5.833
NC_035095.1	41258162	.	T	A	.	.	MAF_USDA=7.5
NC_035095.1	41258193	.	A	T	.	.	MAF_USDA=7.5
NC_035095.1	41258202	.	G	T	.	.	MAF_USDA=5.0
NC_035095.1	41258206	.	C	G	.	.	MAF_USDA=8.333
NC_035095.1	41258219	.	A	C	.	.	MAF_USDA=2.5
NC_035095.1	41258223	.	G	T	.	.	MAF_USDA=4.167
NC_035095.1	41258242	.	G	A	.	.	MAF_USDA=5.0
NC_035095.1	41258255	.	C	T	.	.	MAF_INRAE=10.833;MAF_USDA=7.5
NC_035095.1	41258283	.	A	G	.	.	MAF_USDA=3.279
NC_035095.1	41258286	.	G	A	.	.	MAF_INRAE=13.924;MAF_USDA=10.588
NC_035095.1	41258308	.	A	G	.	.	MAF_USDA=5.738
NC_035095.1	41258385	.	C	T	.	.	MAF_USDA=4.167
NC_035095.1	41258522	.	G	T	.	.	MAF_USDA=1.695
NC_035095.1	41258563	.	C	T	.	.	MAF_INRAE=10.833;MAF_USDA=2.439
NC_035095.1	41258576	.	T	C	.	.	MAF_USDA=6.034
NC_035095.1	41258625	.	G	A	.	.	MAF_USDA=1.695
NC_035095.1	41258697	.	A	G	.	.	MAF_USDA=8.333
NC_035095.1	41258781	.	T	G	.	.	MAF_INRAE=5.0
NC_035095.1	41258908	.	T	C	.	.	MAF_INRAE=12.5;MAF_USDA=10.588
NC_035095.1	41258995	.	A	T	.	.	MAF_INRAE=20.253;MAF_USDA=6.471
NC_035095.1	41259049	.	G	A	.	.	MAF_INRAE=10.833;MAF_USDA=13.934
NC_035095.1	41259054	.	G	A	.	.	MAF_USDA=3.279
NC_035095.1	41259088	.	T	A	.	.	MAF_INRAE=22.152;MAF_USDA=31.967
NC_035095.1	41259103	.	C	A	.	.	MAF_USDA=1.639
NC_035095.1	41259148	.	A	C	.	.	MAF_USDA=20.833
NC_035095.1	41259190	.	T	C	.	.	MAF_INRAE=32.278;MAF_USDA=30.588
NC_035095.1	41259202	.	C	T	.	.	MAF_USDA=2.353
NC_035095.1	41259226	.	C	A	.	.	MAF_INRAE=11.392;MAF_USDA=4.118
NC_035095.1	41259241	.	A	G	.	.	MAF_INRAE=11.667;MAF_USDA=24.59
NC_035095.1	41259272	.	C	T	.	.	MAF_INRAE=11.667;MAF_USDA=14.754
NC_035095.1	41259295	.	T	A	.	.	MAF_INRAE=11.667;MAF_USDA=14.754
NC_035095.1	41259339	.	A	C	.	.	MAF_INRAE=13.291;MAF_USDA=8.824
NC_035095.1	41259378	.	T	C	.	.	MAF_USDA=4.098
NC_035095.1	41259416	.	A	T	.	.	MAF_USDA=2.459
NC_035095.1	41259419	.	T	A	.	.	MAF_INRAE=13.924;MAF_USDA=8.824
NC_035095.1	41259571	.	C	T	.	.	MAF_INRAE=11.667;MAF_USDA=14.754
NC_035095.1	41259592	.	A	G	.	.	MAF_INRAE=24.051;MAF_USDA=21.176
NC_035095.1	41259619	.	C	T	.	.	MAF_USDA=4.118
NC_035095.1	41259626	.	G	A	.	.	MAF_USDA=4.918
NC_035095.1	41259628	.	G	A	.	.	MAF_INRAE=24.051;MAF_USDA=21.176
NC_035095.1	41259635	.	G	A	.	.	MAF_INRAE=13.924;MAF_USDA=8.824
NC_035095.1	41259643	.	A	G	.	.	MAF_USDA=1.639
NC_035095.1	41259652	.	C	A	.	.	MAF_INRAE=5.263;MAF_USDA=1.639
NC_035095.1	41259675	.	A	G	.	.	MAF_INRAE=24.051;MAF_USDA=21.765
NC_035095.1	41259687	.	A	C	.	.	MAF_INRAE=13.291;MAF_USDA=9.412
NC_035095.1	41259694	.	C	A	.	.	MAF_INRAE=14.557;MAF_USDA=11.176
NC_035095.1	41259698	.	C	T	.	.	MAF_USDA=2.941
NC_035095.1	41259723	.	C	T	.	.	MAF_INRAE=13.924;MAF_USDA=10.0
NC_035095.1	41259742	.	C	G	.	.	MAF_INRAE=11.667;MAF_USDA=14.754
NC_035095.1	41259752	.	A	C	.	.	MAF_USDA=2.459
NC_035095.1	41259784	.	A	G	.	.	MAF_INRAE=5.263;MAF_USDA=1.639
NC_035095.1	41259825	.	A	G	.	.	MAF_INRAE=5.263;MAF_USDA=1.639
NC_035095.1	41259839	.	A	G	.	.	MAF_INRAE=13.924;MAF_USDA=9.412
NC_035095.1	41259845	.	C	A	.	.	MAF_USDA=3.279
NC_035095.1	41259871	.	T	G	.	.	MAF_INRAE=13.924;MAF_USDA=10.0
NC_035095.1	41259873	.	C	T	.	.	MAF_USDA=1.639
NC_035095.1	41259935	.	A	T	.	.	MAF_INRAE=11.667;MAF_USDA=2.459
NC_035095.1	41259959	.	T	C	.	.	MAF_USDA=13.115
NC_035095.1	41259960	.	A	G	.	.	MAF_USDA=4.918
NC_035095.1	41260014	.	T	C	.	.	MAF_INRAE=15.19;MAF_USDA=10.588
NC_035095.1	41260058	.	A	G	.	.	MAF_USDA=2.459
NC_035095.1	41260071	.	A	G	.	.	MAF_USDA=1.639
NC_035095.1	41260099	.	A	T	.	.	MAF_INRAE=14.557;MAF_USDA=7.059
NC_035095.1	41260117	.	A	C	.	.	MAF_USDA=9.016
NC_035095.1	41260119	.	T	A	.	.	MAF_USDA=1.639
NC_035095.1	41260120	.	T	G	.	.	MAF_INRAE=6.667;MAF_USDA=22.917
NC_035095.1	41260123	.	A	T	.	.	MAF_INRAE=6.667;MAF_USDA=10.588
NC_035095.1	41260203	.	A	C	.	.	MAF_USDA=2.459
NC_035095.1	41260209	.	C	A	.	.	MAF_INRAE=42.105;MAF_USDA=10.0
NC_035095.1	41260217	.	A	C	.	.	MAF_INRAE=11.667;MAF_USDA=9.016
NC_035095.1	41260221	.	A	G	.	.	MAF_USDA=1.639
NC_035095.1	41260253	.	T	G	.	.	MAF_USDA=2.459
NC_035095.1	41260283	.	T	A	.	.	MAF_INRAE=13.924;MAF_USDA=10.0
NC_035095.1	41260473	.	A	G	.	.	MAF_USDA=1.667
NC_035095.1	41260498	.	T	C	.	.	MAF_USDA=1.667
NC_035095.1	41260505	.	A	G	.	.	MAF_INRAE=5.0
NC_035095.1	41260525	.	G	A	.	.	MAF_USDA=2.941
NC_035095.1	41260568	.	G	T	.	.	MAF_INRAE=5.263
NC_035095.1	41260660	.	A	T	.	.	MAF_INRAE=15.19;MAF_USDA=8.824
NC_035095.1	41260675	.	C	A	.	.	MAF_INRAE=15.19;MAF_USDA=9.412
NC_035095.1	41260687	.	G	A	.	.	MAF_USDA=1.639
NC_035095.1	41260759	.	G	A	.	.	MAF_INRAE=15.19;MAF_USDA=10.588
NC_035095.1	41260806	.	A	G	.	.	MAF_USDA=1.639
NC_035095.1	41260847	.	T	C	.	.	MAF_USDA=1.639
NC_035095.1	41260852	.	C	G	.	.	MAF_USDA=13.934
NC_035095.1	41260916	.	A	G	.	.	MAF_INRAE=5.833;MAF_USDA=8.235
NC_035095.1	41260953	.	T	A	.	.	MAF_USDA=4.167
NC_035095.1	41260969	.	C	T	.	.	MAF_INRAE=5.263
NC_035095.1	41260973	.	T	A	.	.	MAF_INRAE=6.667;MAF_USDA=10.588
NC_035095.1	41260974	.	G	T	.	.	MAF_INRAE=6.667;MAF_USDA=10.0
NC_035095.1	41260991	.	G	T	.	.	MAF_USDA=14.754
NC_035095.1	41260995	.	G	T	.	.	MAF_INRAE=10.833;MAF_USDA=18.824
NC_035095.1	41261014	.	G	A	.	.	MAF_INRAE=5.833;MAF_USDA=9.412
NC_035095.1	41261016	.	G	A	.	.	MAF_INRAE=5.833;MAF_USDA=9.412
NC_035095.1	41261066	.	G	A	.	.	MAF_INRAE=13.291;MAF_USDA=10.0
NC_035095.1	41261079	.	A	T	.	.	MAF_INRAE=14.557;MAF_USDA=10.588
NC_035095.1	41261080	.	C	G	.	.	MAF_USDA=1.639
NC_035095.1	41261117	.	C	T	.	.	MAF_INRAE=13.924;MAF_USDA=11.765
NC_035095.1	41261127	.	G	A	.	.	MAF_INRAE=13.291;MAF_USDA=9.639
NC_035095.1	41261131	.	C	T	.	.	MAF_USDA=3.333
NC_035095.1	41261218	.	C	T	.	.	MAF_USDA=6.667
NC_035095.1	41261264	.	G	A	.	.	MAF_INRAE=12.5;MAF_USDA=12.5
NC_035095.1	41261270	.	T	C	.	.	MAF_USDA=1.667
NC_035095.1	41261285	.	A	G	.	.	MAF_INRAE=13.924;MAF_USDA=11.31
NC_035095.1	41261288	.	T	G	.	.	MAF_USDA=4.167
NC_035095.1	41261291	.	T	G	.	.	MAF_INRAE=32.278;MAF_USDA=42.262
NC_035095.1	41261300	.	T	C	.	.	MAF_INRAE=31.646;MAF_USDA=42.857
NC_035095.1	41261362	.	C	A	.	.	MAF_INRAE=13.924;MAF_USDA=10.714
NC_035095.1	41261363	.	T	A	.	.	MAF_INRAE=11.667;MAF_USDA=9.167
NC_035095.1	41261372	.	G	T	.	.	MAF_INRAE=13.924;MAF_USDA=10.714
NC_035095.1	41261385	.	C	T	.	.	MAF_USDA=2.976
NC_035095.1	41261602	.	T	A	.	.	MAF_INRAE=7.895
NC_035095.1	41261767	.	A	C	.	.	MAF_USDA=5.0
NC_035095.1	41261798	.	G	A	.	.	MAF_INRAE=11.667;MAF_USDA=8.929
NC_035095.1	41261828	.	C	A	.	.	MAF_INRAE=11.667;MAF_USDA=8.929
NC_035095.1	41261855	.	A	T	.	.	MAF_USDA=6.667
NC_035095.1	41261896	.	C	A	.	.	MAF_INRAE=24.051;MAF_USDA=5.357
NC_035095.1	41261927	.	C	T	.	.	MAF_INRAE=14.557;MAF_USDA=14.583
NC_035095.1	41262045	.	C	A	.	.	MAF_USDA=1.639
NC_035095.1	41262046	.	A	T	.	.	MAF_INRAE=15.19;MAF_USDA=10.714
NC_035095.1	41262070	.	C	A	.	.	MAF_INRAE=5.263
NC_035095.1	41262077	.	G	A	.	.	MAF_USDA=6.667
NC_035095.1	41262112	.	T	C	.	.	MAF_INRAE=15.19;MAF_USDA=10.714
NC_035095.1	41262127	.	C	T	.	.	MAF_USDA=5.833
NC_035095.1	41262210	.	T	C	.	.	MAF_USDA=2.5
NC_035095.1	41262221	.	T	C	.	.	MAF_INRAE=24.051;MAF_USDA=31.548
NC_035095.1	41262242	.	G	A	.	.	MAF_USDA=4.167
NC_035095.1	41262255	.	C	T	.	.	MAF_USDA=6.557
NC_035095.1	41262264	.	C	A	.	.	MAF_INRAE=15.19;MAF_USDA=10.588
NC_035095.1	41262485	.	C	T	.	.	MAF_USDA=2.353
NC_035095.1	41262487	.	T	A	.	.	MAF_USDA=2.353
NC_035095.1	41262526	.	T	G	.	.	MAF_USDA=4.167
NC_035095.1	41262560	.	G	A	.	.	MAF_USDA=9.016
NC_035095.1	41262564	.	T	G	.	.	MAF_INRAE=13.924;MAF_USDA=7.647
NC_035095.1	41262575	.	T	A	.	.	MAF_INRAE=15.19;MAF_USDA=10.0
NC_035095.1	41262578	.	C	T	.	.	MAF_INRAE=6.667;MAF_USDA=10.0
NC_035095.1	41262602	.	T	C	.	.	MAF_USDA=4.098
NC_035095.1	41262613	.	T	G	.	.	MAF_INRAE=13.924;MAF_USDA=6.557
NC_035095.1	41262614	.	T	G	.	.	MAF_USDA=4.098
NC_035095.1	41262655	.	G	A	.	.	MAF_INRAE=15.19;MAF_USDA=10.119
NC_035095.1	41262660	.	A	T	.	.	MAF_USDA=4.167
NC_035095.1	41262686	.	C	G	.	.	MAF_USDA=2.5
NC_035095.1	41262711	.	A	G	.	.	MAF_INRAE=11.392;MAF_USDA=11.446
NC_035095.1	41262713	.	A	T	.	.	MAF_USDA=8.333
NC_035095.1	41262746	.	C	A	.	.	MAF_USDA=4.167
NC_035095.1	41262760	.	T	A	.	.	MAF_INRAE=13.924;MAF_USDA=8.929
NC_035095.1	41262776	.	T	G	.	.	MAF_INRAE=15.19;MAF_USDA=9.524
NC_035095.1	41262777	.	A	G	.	.	MAF_INRAE=6.667;MAF_USDA=9.524
NC_035095.1	41262788	.	T	C	.	.	MAF_INRAE=11.392;MAF_USDA=11.31
NC_035095.1	41262801	.	T	C	.	.	MAF_INRAE=11.667;MAF_USDA=2.381
NC_035095.1	41262809	.	A	C	.	.	MAF_USDA=1.667
NC_035095.1	41262952	.	G	T	.	.	MAF_USDA=1.639
NC_035095.1	41263004	.	T	A	.	.	MAF_USDA=3.333
NC_035095.1	41263009	.	G	A	.	.	MAF_USDA=5.932
NC_035095.1	41263014	.	C	G	.	.	MAF_INRAE=15.19;MAF_USDA=10.241
NC_035095.1	41263017	.	G	A	.	.	MAF_USDA=6.78
NC_035095.1	41263165	.	G	T	.	.	MAF_INRAE=13.924;MAF_USDA=7.647
NC_035095.1	41263194	.	A	G	.	.	MAF_INRAE=15.19;MAF_USDA=10.714
NC_035095.1	41263201	.	C	T	.	.	MAF_USDA=10.0
NC_035095.1	41263210	.	A	T	.	.	MAF_INRAE=5.263
NC_035095.1	41263333	.	C	G	.	.	MAF_USDA=6.557
NC_035095.1	41263383	.	C	T	.	.	MAF_USDA=2.459
NC_035095.1	41263384	.	G	A	.	.	MAF_INRAE=15.19;MAF_USDA=10.0
NC_035095.1	41263401	.	C	T	.	.	MAF_INRAE=5.263
NC_035095.1	41263408	.	C	A	.	.	MAF_INRAE=15.19;MAF_USDA=10.241
NC_035095.1	41263414	.	A	G	.	.	MAF_USDA=2.381
NC_035095.1	41263422	.	A	T	.	.	MAF_INRAE=6.667;MAF_USDA=14.583
NC_035095.1	41263431	.	G	A	.	.	MAF_USDA=2.976
NC_035095.1	41263434	.	G	A	.	.	MAF_INRAE=5.263
NC_035095.1	41263437	.	G	C	.	.	MAF_USDA=2.976
NC_035095.1	41263486	.	C	T	.	.	MAF_USDA=9.524
NC_035095.1	41263524	.	A	G	.	.	MAF_USDA=1.667
NC_035095.1	41263585	.	T	A	.	.	MAF_INRAE=13.291;MAF_USDA=10.119
NC_035095.1	41263676	.	C	T	.	.	MAF_USDA=2.976
NC_035095.1	41263680	.	G	T	.	.	MAF_INRAE=11.392;MAF_USDA=4.167
NC_035095.1	41263683	.	C	T	.	.	MAF_INRAE=12.5;MAF_USDA=9.167
NC_035095.1	41263720	.	G	A	.	.	MAF_INRAE=11.392;MAF_USDA=7.647
NC_035095.1	41263748	.	G	A	.	.	MAF_USDA=2.941
NC_035095.1	41263764	.	G	C	.	.	MAF_USDA=8.333
NC_035095.1	41263776	.	T	A	.	.	MAF_INRAE=6.667;MAF_USDA=9.412
NC_035095.1	41263788	.	T	C	.	.	MAF_INRAE=15.19;MAF_USDA=9.412
NC_035095.1	41263807	.	C	A	.	.	MAF_USDA=2.459
NC_035095.1	41263821	.	G	A	.	.	MAF_INRAE=5.263;MAF_USDA=1.639
NC_035095.1	41263822	.	C	T	.	.	MAF_INRAE=11.667;MAF_USDA=9.836
NC_035095.1	41263912	.	C	A	.	.	MAF_USDA=2.941
NC_035095.1	41263983	.	C	A	.	.	MAF_USDA=20.833
NC_035095.1	41263988	.	C	T	.	.	MAF_USDA=4.706
NC_035095.1	41264043	.	T	G	.	.	MAF_USDA=13.934
NC_035095.1	41264060	.	G	A	.	.	MAF_INRAE=15.19;MAF_USDA=9.412
NC_035095.1	41264090	.	A	T	.	.	MAF_INRAE=15.19;MAF_USDA=9.412
NC_035095.1	41264126	.	G	A	.	.	MAF_INRAE=11.667;MAF_USDA=7.647
NC_035095.1	41264178	.	T	G	.	.	MAF_INRAE=24.051;MAF_USDA=32.941
NC_035095.1	41264183	.	C	A	.	.	MAF_INRAE=15.19;MAF_USDA=10.0
NC_035095.1	41264333	.	G	A	.	.	MAF_USDA=4.706
NC_035095.1	41264350	.	T	A	.	.	MAF_INRAE=39.474;MAF_USDA=42.941
NC_035095.1	41264358	.	T	A	.	.	MAF_INRAE=1.667
NC_035095.1	41264361	.	A	G	.	.	MAF_INRAE=1.667
NC_035095.1	41264380	.	C	T	.	.	MAF_USDA=1.639
NC_035095.1	41264382	.	C	T	.	.	MAF_USDA=3.279
NC_035095.1	41264440	.	A	G	.	.	MAF_INRAE=15.19;MAF_USDA=10.588
NC_035095.1	41264477	.	A	T	.	.	MAF_INRAE=24.051;MAF_USDA=6.471
NC_035095.1	41264506	.	G	A	.	.	MAF_INRAE=15.19;MAF_USDA=10.588
NC_035095.1	41264535	.	G	A	.	.	MAF_INRAE=13.291;MAF_USDA=5.882
NC_035095.1	41264542	.	G	A	.	.	MAF_USDA=3.279
NC_035095.1	41264545	.	T	C	.	.	MAF_INRAE=2.5
NC_035095.1	41264546	.	A	G	.	.	MAF_INRAE=2.5
NC_035095.1	41264550	.	T	C	.	.	MAF_INRAE=2.5
NC_035095.1	41264598	.	G	A	.	.	MAF_USDA=2.459
NC_035095.1	41264621	.	T	C	.	.	MAF_USDA=14.583
NC_035095.1	41264729	.	G	A	.	.	MAF_INRAE=10.833;MAF_USDA=8.235
NC_035095.1	41264756	.	A	G	.	.	MAF_INRAE=13.924;MAF_USDA=9.412
NC_035095.1	41264763	.	G	A	.	.	MAF_INRAE=14.557;MAF_USDA=7.059
NC_035095.1	41264775	.	C	T	.	.	MAF_INRAE=15.19;MAF_USDA=11.176
NC_035095.1	41264796	.	T	C	.	.	MAF_USDA=13.934
NC_035095.1	41264806	.	T	G	.	.	MAF_USDA=2.459
NC_035095.1	41264837	.	C	T	.	.	MAF_USDA=3.279
NC_035095.1	41264890	.	T	G	.	.	MAF_INRAE=24.051;MAF_USDA=31.765
NC_035095.1	41264891	.	G	T	.	.	MAF_INRAE=10.833;MAF_USDA=8.197
NC_035095.1	41264938	.	A	T	.	.	MAF_USDA=2.941
NC_035095.1	41264952	.	G	A	.	.	MAF_INRAE=15.19;MAF_USDA=10.588
NC_035095.1	41264953	.	A	T	.	.	MAF_INRAE=11.667;MAF_USDA=9.836
NC_035095.1	41264983	.	A	G	.	.	MAF_USDA=4.918
NC_035095.1	41264987	.	A	T	.	.	MAF_USDA=13.934
NC_035095.1	41264993	.	T	G	.	.	MAF_USDA=1.639
NC_035095.1	41264996	.	A	C	.	.	MAF_INRAE=30.0;MAF_USDA=44.706
NC_035095.1	41265019	.	T	C	.	.	MAF_INRAE=15.19;MAF_USDA=10.0
NC_035095.1	41265033	.	T	C	.	.	MAF_USDA=2.459
NC_035095.1	41265046	.	G	C	.	.	MAF_INRAE=15.19;MAF_USDA=10.588
NC_035095.1	41265050	.	T	A	.	.	MAF_INRAE=11.667;MAF_USDA=8.235
NC_035095.1	41265063	.	C	T	.	.	MAF_INRAE=11.392;MAF_USDA=12.353
NC_035095.1	41265083	.	T	C	.	.	MAF_USDA=7.377
NC_035095.1	41265090	.	A	T	.	.	MAF_USDA=9.836
NC_035095.1	41265091	.	A	T	.	.	MAF_USDA=9.836
NC_035095.1	41265096	.	G	A	.	.	MAF_USDA=4.167
NC_035095.1	41265098	.	A	T	.	.	MAF_INRAE=15.19;MAF_USDA=10.588
NC_035095.1	41265108	.	A	C	.	.	MAF_INRAE=15.19;MAF_USDA=10.588
NC_035095.1	41265130	.	C	T	.	.	MAF_USDA=20.833
NC_035095.1	41265138	.	A	G	.	.	MAF_INRAE=15.19;MAF_USDA=10.588
NC_035095.1	41265163	.	C	A	.	.	MAF_INRAE=46.203;MAF_USDA=24.706
NC_035095.1	41265247	.	C	A	.	.	MAF_USDA=1.639
NC_035095.1	41265248	.	C	A	.	.	MAF_USDA=1.639
NC_035095.1	41265282	.	T	A	.	.	MAF_INRAE=15.19;MAF_USDA=12.941
NC_035095.1	41265373	.	A	C	.	.	MAF_INRAE=13.924;MAF_USDA=10.0
NC_035095.1	41265444	.	C	G	.	.	MAF_USDA=3.333
NC_035095.1	41265493	.	CTCAAAAAATAAAT	CTCAAAAAATAAAC	.	.	MAF_USDA=6.25
NC_035095.1	41265506	.	T	C	.	.	MAF_INRAE=11.392
NC_035095.1	41265524	.	T	G	.	.	MAF_USDA=2.459
NC_035095.1	41265606	.	C	A	.	.	MAF_INRAE=15.19;MAF_USDA=10.588
NC_035095.1	41265611	.	C	A	.	.	MAF_USDA=1.639
NC_035095.1	41265694	.	G	A	.	.	MAF_USDA=20.833
NC_035095.1	41265702	.	C	T	.	.	MAF_USDA=2.083
NC_035095.1	41265709	.	G	A	.	.	MAF_INRAE=5.263
NC_035095.1	41265722	.	G	A	.	.	MAF_USDA=1.765
NC_035095.1	41265772	.	C	T	.	.	MAF_INRAE=15.19;MAF_USDA=10.0
NC_035095.1	41265817	.	G	T	.	.	MAF_INRAE=15.19;MAF_USDA=10.0
NC_035095.1	41265846	.	C	G	.	.	MAF_USDA=4.918
NC_035095.1	41265858	.	G	A	.	.	MAF_INRAE=5.263
NC_035095.1	41265875	.	C	A	.	.	MAF_USDA=20.833
NC_035095.1	41265888	.	A	C	.	.	MAF_USDA=1.667
NC_035095.1	41265904	.	G	A	.	.	MAF_USDA=4.918
NC_035095.1	41265915	.	C	A	.	.	MAF_USDA=1.639
NC_035095.1	41265946	.	G	A	.	.	MAF_INRAE=15.19;MAF_USDA=8.824
NC_035095.1	41265992	.	C	T	.	.	MAF_INRAE=5.263;MAF_USDA=1.639
NC_035095.1	41266001	.	G	A	.	.	MAF_INRAE=14.557;MAF_USDA=9.412
NC_035095.1	41266055	.	C	T	.	.	MAF_USDA=2.941
NC_035095.1	41266072	.	G	T	.	.	MAF_USDA=2.941
NC_035095.1	41266085	.	C	T	.	.	MAF_USDA=2.459
NC_035095.1	41266207	.	C	A	.	.	MAF_INRAE=42.5;MAF_USDA=27.083
NC_035095.1	41266217	.	G	A	.	.	MAF_INRAE=5.0
NC_035095.1	41266223	.	G	A	.	.	MAF_INRAE=43.333;MAF_USDA=49.412
NC_035095.1	41266251	.	A	T	.	.	MAF_INRAE=11.667;MAF_USDA=2.941
NC_035095.1	41266284	.	G	A	.	.	MAF_INRAE=5.0;MAF_USDA=8.824
NC_035095.1	41266332	.	C	T	.	.	MAF_INRAE=15.19;MAF_USDA=10.588
NC_035095.1	41266350	.	G	A	.	.	MAF_USDA=1.639
NC_035095.1	41266383	.	G	A	.	.	MAF_INRAE=11.667;MAF_USDA=2.353
NC_035095.1	41266469	.	A	T	.	.	MAF_USDA=9.836
NC_035095.1	41266561	.	T	C	.	.	MAF_INRAE=15.19;MAF_USDA=11.176
NC_035095.1	41266676	.	A	G	.	.	MAF_INRAE=15.19;MAF_USDA=22.941
NC_035095.1	41266686	.	A	G	.	.	MAF_INRAE=15.19;MAF_USDA=10.588
NC_035095.1	41266687	.	G	A	.	.	MAF_INRAE=6.667;MAF_USDA=10.588
NC_035095.1	41266700	.	G	A	.	.	MAF_INRAE=41.139;MAF_USDA=15.294
NC_035095.1	41266703	.	T	G	.	.	MAF_USDA=2.941
NC_035095.1	41266713	.	G	A	.	.	MAF_USDA=1.639
NC_035095.1	41266725	.	C	A	.	.	MAF_INRAE=15.19;MAF_USDA=10.588
NC_035095.1	41266767	.	G	C	.	.	MAF_INRAE=15.19;MAF_USDA=10.588
NC_035095.1	41266815	.	A	G	.	.	MAF_INRAE=41.139;MAF_USDA=17.647
NC_035095.1	41266843	.	G	A	.	.	MAF_USDA=1.639
NC_035095.1	41266904	.	C	T	.	.	MAF_INRAE=8.333;MAF_USDA=11.765
NC_035095.1	41266908	.	C	T	.	.	MAF_INRAE=6.667;MAF_USDA=12.941
NC_035095.1	41266927	.	G	T	.	.	MAF_INRAE=9.167;MAF_USDA=10.656
NC_035095.1	41266929	.	C	A	.	.	MAF_INRAE=9.167;MAF_USDA=11.765
NC_035095.1	41266942	.	G	C	.	.	MAF_INRAE=1.667;MAF_USDA=6.471
NC_035095.1	41266951	.	A	G	.	.	MAF_USDA=6.25
NC_035095.1	41266952	.	T	C	.	.	MAF_INRAE=10.833;MAF_USDA=16.471
NC_035095.1	41266959	.	C	G	.	.	MAF_INRAE=10.833;MAF_USDA=17.059
NC_035095.1	41266970	.	C	A	.	.	MAF_INRAE=10.0;MAF_USDA=17.647
NC_035095.1	41266975	.	G	T	.	.	MAF_INRAE=9.167;MAF_USDA=13.529
NC_035095.1	41266989	.	C	T	.	.	MAF_USDA=2.459
NC_035095.1	41266990	.	A	G	.	.	MAF_USDA=2.459
NC_035095.1	41266993	.	G	A	.	.	MAF_USDA=2.459
NC_035095.1	41267003	.	C	T	.	.	MAF_USDA=3.279
NC_035095.1	41267016	.	C	T	.	.	MAF_USDA=7.647
NC_035095.1	41267017	.	G	A	.	.	MAF_INRAE=10.833;MAF_USDA=12.941
NC_035095.1	41267036	.	G	A	.	.	MAF_INRAE=15.0;MAF_USDA=13.529
NC_035095.1	41267037	.	T	C	.	.	MAF_INRAE=4.167
NC_035095.1	41267045	.	T	C	.	.	MAF_INRAE=17.5
NC_035095.1	41267074	.	T	A	.	.	MAF_INRAE=4.167
NC_035095.1	41267084	.	G	C	.	.	MAF_INRAE=14.167;MAF_USDA=14.706
NC_035095.1	41267088	.	T	G	.	.	MAF_INRAE=15.833
NC_035095.1	41267100	.	C	T	.	.	MAF_INRAE=14.167;MAF_USDA=15.294
NC_035095.1	41267101	.	G	A	.	.	MAF_INRAE=1.667;MAF_USDA=6.471
NC_035095.1	41267102	.	G	A	.	.	MAF_INRAE=3.333
NC_035095.1	41267106	.	T	C	.	.	MAF_INRAE=10.0;MAF_USDA=8.197
NC_035095.1	41267116	.	G	T	.	.	MAF_USDA=4.918
NC_035095.1	41267128	.	A	G	.	.	MAF_INRAE=8.333;MAF_USDA=15.882
NC_035095.1	41267134	.	G	A	.	.	MAF_INRAE=2.5
NC_035095.1	41267143	.	C	T	.	.	MAF_INRAE=6.667;MAF_USDA=11.176
NC_035095.1	41267164	.	A	G	.	.	MAF_INRAE=8.333;MAF_USDA=14.706
NC_035095.1	41267166	.	T	C	.	.	MAF_INRAE=7.5;MAF_USDA=16.667
NC_035095.1	41267173	.	C	A	.	.	MAF_INRAE=6.667;MAF_USDA=7.647
NC_035095.1	41267182	.	C	A	.	.	MAF_INRAE=5.833;MAF_USDA=8.824
NC_035095.1	41267211	.	C	T	.	.	MAF_USDA=12.5
NC_035095.1	41267223	.	CCG	CCC	.	.	MAF_USDA=18.75
NC_035095.1	41267225	.	G	C	.	.	MAF_INRAE=5.833;MAF_USDA=8.197
NC_035095.1	41267230	.	T	C	.	.	MAF_USDA=1.639
NC_035095.1	41267232	.	A	G	.	.	MAF_INRAE=6.667;MAF_USDA=9.412
NC_035095.1	41267235	.	G	A	.	.	MAF_USDA=5.738
NC_035095.1	41267239	.	T	A	.	.	MAF_INRAE=12.5;MAF_USDA=2.353
NC_035095.1	41267288	.	C	A	.	.	MAF_USDA=11.176
NC_035095.1	41267299	.	C	A	.	.	MAF_USDA=9.016
NC_035095.1	41267317	.	G	C	.	.	MAF_USDA=10.656
NC_035095.1	41267318	.	G	A	.	.	MAF_USDA=9.016
NC_035095.1	41267324	.	T	G	.	.	MAF_USDA=12.353
NC_035095.1	41267335	.	C	T	.	.	MAF_INRAE=3.333
NC_035095.1	41267337	.	T	C	.	.	MAF_INRAE=3.333
NC_035095.1	41267341	.	G	C	.	.	MAF_INRAE=3.333
NC_035095.1	41267347	.	C	T	.	.	MAF_INRAE=3.333
NC_035095.1	41267362	.	G	T	.	.	MAF_USDA=1.639
NC_035095.1	41267397	.	C	T	.	.	MAF_USDA=2.459
NC_035095.1	41267436	.	C	G	.	.	MAF_INRAE=45.0;MAF_USDA=41.667
NC_035095.1	41267468	.	T	C	.	.	MAF_USDA=6.557
NC_035095.1	41267482	.	A	C	.	.	MAF_USDA=1.639
NC_035095.1	41267492	.	A	C	.	.	MAF_INRAE=3.333;MAF_USDA=9.412
NC_035095.1	41267508	.	C	T	.	.	MAF_INRAE=3.333;MAF_USDA=8.824
NC_035095.1	41267522	.	T	C	.	.	MAF_INRAE=10.0;MAF_USDA=16.471
NC_035095.1	41267542	.	T	G	.	.	MAF_INRAE=5.833;MAF_USDA=7.377
NC_035095.1	41267549	.	C	G	.	.	MAF_INRAE=5.0;MAF_USDA=5.738
NC_035095.1	41267565	.	T	A	.	.	MAF_USDA=5.738
NC_035095.1	41267581	.	T	C	.	.	MAF_USDA=4.918
NC_035095.1	41267616	.	A	G	.	.	MAF_INRAE=15.19;MAF_USDA=10.588
NC_035095.1	41267688	.	T	C	.	.	MAF_USDA=11.475
NC_035095.1	41267720	.	G	T	.	.	MAF_USDA=1.765
NC_035095.1	41267721	.	A	C	.	.	MAF_USDA=1.765
NC_035095.1	41267723	.	T	A	.	.	MAF_USDA=1.765
NC_035095.1	41267767	.	G	A	.	.	MAF_USDA=7.377
NC_035095.1	41267770	.	C	T	.	.	MAF_INRAE=5.263;MAF_USDA=1.639
NC_035095.1	41267849	.	G	A	.	.	MAF_INRAE=15.19;MAF_USDA=10.588
NC_035095.1	41267870	.	T	C	.	.	MAF_INRAE=15.19;MAF_USDA=10.0
NC_035095.1	41267904	.	A	G	.	.	MAF_USDA=4.167
NC_035095.1	41267905	.	A	C	.	.	MAF_USDA=4.167
NC_035095.1	41267910	.	A	T	.	.	MAF_USDA=4.167
NC_035095.1	41267918	.	A	T	.	.	MAF_USDA=4.167
NC_035095.1	41267923	.	G	T	.	.	MAF_USDA=4.167
NC_035095.1	41267924	.	C	T	.	.	MAF_USDA=4.167
NC_035095.1	41267992	.	C	A	.	.	MAF_USDA=6.557
NC_035095.1	41268025	.	C	A	.	.	MAF_USDA=11.176
NC_035095.1	41268071	.	T	A	.	.	MAF_USDA=1.639
NC_035095.1	41268096	.	C	T	.	.	MAF_USDA=1.765
NC_035095.1	41268191	.	G	T	.	.	MAF_INRAE=11.392;MAF_USDA=11.765
NC_035095.1	41268203	.	A	G	.	.	MAF_INRAE=13.924;MAF_USDA=23.529
NC_035095.1	41268215	.	A	G	.	.	MAF_USDA=14.118
NC_035095.1	41268307	.	C	T	.	.	MAF_USDA=1.639
NC_035095.1	41268387	.	A	G	.	.	MAF_USDA=27.647
NC_035095.1	41268447	.	C	T	.	.	MAF_USDA=2.353
NC_035095.1	41268450	.	C	T	.	.	MAF_INRAE=11.392;MAF_USDA=11.765
NC_035095.1	41268475	.	T	G	.	.	MAF_INRAE=15.19;MAF_USDA=9.412
NC_035095.1	41268550	.	C	T	.	.	MAF_INRAE=11.667;MAF_USDA=1.765
NC_035095.1	41268552	.	G	A	.	.	MAF_USDA=12.5
NC_035095.1	41268568	.	C	T	.	.	MAF_INRAE=11.392;MAF_USDA=22.941
NC_035095.1	41268571	.	A	T	.	.	MAF_USDA=5.738
NC_035095.1	41268602	.	T	G	.	.	MAF_INRAE=5.0
NC_035095.1	41268623	.	C	A	.	.	MAF_INRAE=13.333;MAF_USDA=1.639
NC_035095.1	41268640	.	A	G	.	.	MAF_INRAE=13.333;MAF_USDA=1.639
NC_035095.1	41268673	.	G	T	.	.	MAF_INRAE=18.354;MAF_USDA=42.353
NC_035095.1	41268692	.	A	G	.	.	MAF_INRAE=37.342;MAF_USDA=36.471
NC_035095.1	41268741	.	C	T	.	.	MAF_INRAE=11.667;MAF_USDA=11.475
NC_035095.1	41268748	.	C	T	.	.	MAF_USDA=4.706
NC_035095.1	41268764	.	A	T	.	.	MAF_INRAE=35.443;MAF_USDA=27.059
NC_035095.1	41268779	.	G	T	.	.	MAF_INRAE=10.526
NC_035095.1	41268802	.	G	A	.	.	MAF_INRAE=13.333;MAF_USDA=1.639
NC_035095.1	41268879	.	A	G	.	.	MAF_INRAE=6.329;MAF_USDA=9.016
NC_035095.1	41268888	.	A	T	.	.	MAF_INRAE=6.329
NC_035095.1	41268918	.	A	C	.	.	MAF_INRAE=20.253;MAF_USDA=2.353
NC_035095.1	41268965	.	C	A	.	.	MAF_INRAE=5.263
NC_035095.1	41269052	.	C	T	.	.	MAF_USDA=4.918
NC_035095.1	41269083	.	A	G	.	.	MAF_INRAE=36.076;MAF_USDA=16.667
NC_035095.1	41269120	.	A	T	.	.	MAF_USDA=2.459
NC_035095.1	41269122	.	T	A	.	.	MAF_INRAE=11.667;MAF_USDA=8.197
NC_035095.1	41269157	.	C	T	.	.	MAF_INRAE=20.253;MAF_USDA=26.19
NC_035095.1	41269199	.	C	A	.	.	MAF_INRAE=11.392;MAF_USDA=8.929
NC_035095.1	41269206	.	G	T	.	.	MAF_USDA=1.667
NC_035095.1	41269329	.	G	A	.	.	MAF_USDA=1.639
NC_035095.1	41269370	.	G	T	.	.	MAF_USDA=4.167
NC_035095.1	41269460	.	A	T	.	.	MAF_USDA=8.197
NC_035095.1	41269485	.	G	T	.	.	MAF_USDA=2.459
NC_035095.1	41269591	.	C	A	.	.	MAF_USDA=18.852
NC_035095.1	41269600	.	A	C	.	.	MAF_INRAE=39.873;MAF_USDA=47.059
NC_035095.1	41269731	.	A	G	.	.	MAF_USDA=10.588
NC_035095.1	41269771	.	G	T	.	.	MAF_INRAE=39.241;MAF_USDA=40.0
NC_035095.1	41269840	.	C	A	.	.	MAF_INRAE=39.241;MAF_USDA=39.412
NC_035095.1	41269861	.	C	A	.	.	MAF_USDA=4.918
NC_035095.1	41269866	.	T	A	.	.	MAF_INRAE=13.924;MAF_USDA=15.294
NC_035095.1	41269867	.	A	C	.	.	MAF_USDA=9.836
NC_035095.1	41269883	.	A	G	.	.	MAF_INRAE=25.949;MAF_USDA=15.294
NC_035095.1	41269902	.	T	A	.	.	MAF_USDA=7.059
NC_035095.1	41269942	.	C	G	.	.	MAF_INRAE=13.333;MAF_USDA=4.918
NC_035095.1	41269966	.	C	T	.	.	MAF_USDA=4.167
NC_035095.1	41269994	.	G	A	.	.	MAF_USDA=2.353
NC_035095.1	41270065	.	A	G	.	.	MAF_INRAE=13.924;MAF_USDA=15.294
NC_035095.1	41270074	.	C	T	.	.	MAF_INRAE=25.949;MAF_USDA=7.059
NC_035095.1	41270122	.	T	C	.	.	MAF_USDA=2.459
NC_035095.1	41270131	.	A	C	.	.	MAF_USDA=2.353
NC_035095.1	41270154	.	G	A	.	.	MAF_USDA=4.167
NC_035095.1	41270183	.	A	T	.	.	MAF_USDA=3.529
NC_035095.1	41270206	.	A	G	.	.	MAF_USDA=9.016
NC_035095.1	41270273	.	G	A	.	.	MAF_INRAE=5.0;MAF_USDA=4.098
NC_035095.1	41270278	.	C	G	.	.	MAF_INRAE=17.5
NC_035095.1	41270281	.	T	G	.	.	MAF_INRAE=17.5
NC_035095.1	41270317	.	A	G	.	.	MAF_USDA=1.639
NC_035095.1	41270419	.	T	G	.	.	MAF_INRAE=10.526;MAF_USDA=4.118
NC_035095.1	41270420	.	G	T	.	.	MAF_INRAE=28.333;MAF_USDA=8.824
NC_035095.1	41270438	.	G	A	.	.	MAF_USDA=4.167
NC_035095.1	41270453	.	G	A	.	.	MAF_USDA=6.25
NC_035095.1	41270464	.	A	C	.	.	MAF_INRAE=48.101;MAF_USDA=47.059
NC_035095.1	41270468	.	C	A	.	.	MAF_USDA=12.5
NC_035095.1	41270475	.	C	A	.	.	MAF_USDA=9.016
NC_035095.1	41270493	.	A	T	.	.	MAF_INRAE=5.263
NC_035095.1	41270585	.	C	T	.	.	MAF_INRAE=46.203;MAF_USDA=20.0
NC_035095.1	41270751	.	G	T	.	.	MAF_USDA=1.639
NC_035095.1	41270861	.	A	T	.	.	MAF_USDA=2.459
NC_035095.1	41271039	.	A	G	.	.	MAF_INRAE=47.368;MAF_USDA=45.294
NC_035095.1	41271057	.	C	T	.	.	MAF_USDA=4.167
NC_035095.1	41271089	.	G	T	.	.	MAF_INRAE=15.789;MAF_USDA=15.294
NC_035095.1	41271090	.	C	T	.	.	MAF_USDA=8.333
NC_035095.1	41271094	.	A	C	.	.	MAF_USDA=4.118
NC_035095.1	41271122	.	A	C	.	.	MAF_USDA=3.279
NC_035095.1	41271203	.	T	C	.	.	MAF_USDA=1.639
NC_035095.1	41271264	.	G	C	.	.	MAF_USDA=45.833
NC_035095.1	41271339	.	T	G	.	.	MAF_USDA=39.13
NC_035095.1	41271431	.	C	T	.	.	MAF_USDA=37.5
NC_035095.1	41271456	.	G	A	.	.	MAF_INRAE=15.789;MAF_USDA=18.75
NC_035095.1	41271508	.	T	A	.	.	MAF_INRAE=20.253;MAF_USDA=14.286
NC_035095.1	41271597	.	G	T	.	.	MAF_USDA=4.167
NC_035095.1	41271609	.	A	G	.	.	MAF_USDA=4.167
NC_035095.1	41272171	.	C	T	.	.	MAF_USDA=33.333
NC_035095.1	41272337	.	C	T	.	.	MAF_USDA=4.167
NC_035095.1	41272343	.	A	T	.	.	MAF_USDA=4.167
NC_035095.1	41272360	.	T	A	.	.	MAF_USDA=5.738
NC_035095.1	41272369	.	C	A	.	.	MAF_USDA=8.333
NC_035095.1	41272379	.	T	C	.	.	MAF_USDA=6.548
NC_035095.1	41272461	.	T	G	.	.	MAF_INRAE=47.468;MAF_USDA=42.941
NC_035095.1	41272465	.	G	T	.	.	MAF_USDA=7.377
NC_035095.1	41272469	.	T	C	.	.	MAF_INRAE=47.468;MAF_USDA=44.118
NC_035095.1	41272489	.	C	T	.	.	MAF_USDA=4.167
NC_035095.1	41272549	.	T	G	.	.	MAF_USDA=2.459
NC_035095.1	41272553	.	C	G	.	.	MAF_USDA=1.639
NC_035095.1	41272562	.	G	T	.	.	MAF_USDA=9.836
NC_035095.1	41272563	.	C	T	.	.	MAF_USDA=9.836
NC_035095.1	41272611	.	T	G	.	.	MAF_USDA=1.639
NC_035095.1	41272623	.	A	T	.	.	MAF_INRAE=25.316;MAF_USDA=15.294
NC_035095.1	41272743	.	T	G	.	.	MAF_USDA=1.765
NC_035095.1	41272749	.	T	A	.	.	MAF_USDA=4.167
NC_035095.1	41272750	.	G	A	.	.	MAF_USDA=4.167
NC_035095.1	41272841	.	T	A	.	.	MAF_USDA=4.118
NC_035095.1	41272869	.	C	T	.	.	MAF_USDA=1.639
NC_035095.1	41272963	.	T	C	.	.	MAF_USDA=1.639
NC_035095.1	41273016	.	T	G	.	.	MAF_USDA=20.833
NC_035095.1	41273018	.	T	C	.	.	MAF_USDA=20.833
NC_035095.1	41273035	.	G	T	.	.	MAF_USDA=1.639
NC_035095.1	41273071	.	T	C	.	.	MAF_INRAE=48.101;MAF_USDA=47.647
NC_035095.1	41273084	.	A	C	.	.	MAF_INRAE=48.101;MAF_USDA=45.882
NC_035095.1	41273117	.	G	A	.	.	MAF_INRAE=25.949;MAF_USDA=18.235
NC_035095.1	41273162	.	G	C	.	.	MAF_USDA=6.471
NC_035095.1	41273217	.	C	A	.	.	MAF_USDA=5.738
NC_035095.1	41273227	.	G	T	.	.	MAF_USDA=6.471
NC_035095.1	41273337	.	C	A	.	.	MAF_USDA=9.016
NC_035095.1	41273372	.	C	A	.	.	MAF_USDA=8.197
NC_035095.1	41273417	.	C	A	.	.	MAF_USDA=1.765
NC_035095.1	41273425	.	T	C	.	.	MAF_USDA=4.918
NC_035095.1	41273468	.	G	T	.	.	MAF_INRAE=25.949;MAF_USDA=8.824
NC_035095.1	41273476	.	C	A	.	.	MAF_INRAE=22.152
NC_035095.1	41273477	.	C	A	.	.	MAF_USDA=3.279
NC_035095.1	41273534	.	G	A	.	.	MAF_USDA=9.016
NC_035095.1	41273550	.	C	A	.	.	MAF_USDA=3.279
NC_035095.1	41273589	.	T	A	.	.	MAF_INRAE=46.203;MAF_USDA=19.412
NC_035095.1	41273591	.	C	T	.	.	MAF_USDA=4.918
NC_035095.1	41273693	.	G	A	.	.	MAF_USDA=2.941
NC_035095.1	41273702	.	T	G	.	.	MAF_USDA=4.118
NC_035095.1	41273716	.	A	G	.	.	MAF_INRAE=22.152;MAF_USDA=24.118
NC_035095.1	41273756	.	A	G	.	.	MAF_INRAE=48.101;MAF_USDA=47.917
NC_035095.1	41273829	.	T	C	.	.	MAF_INRAE=48.101;MAF_USDA=35.882
NC_035095.1	41273976	.	C	T	.	.	MAF_USDA=1.667
NC_035095.1	41274081	.	T	G	.	.	MAF_USDA=18.75
NC_035095.1	41274083	.	G	T	.	.	MAF_USDA=43.75
NC_035095.1	41274132	.	T	G	.	.	MAF_INRAE=48.101;MAF_USDA=48.235
NC_035095.1	41274133	.	A	G	.	.	MAF_INRAE=25.949;MAF_USDA=15.294
NC_035095.1	41274308	.	C	A	.	.	MAF_USDA=2.459
NC_035095.1	41274412	.	G	A	.	.	MAF_USDA=4.167
NC_035095.1	41274441	.	T	C	.	.	MAF_USDA=2.459
NC_035095.1	41274521	.	C	G	.	.	MAF_USDA=8.197
NC_035095.1	41274522	.	C	A	.	.	MAF_USDA=8.197
NC_035095.1	41274525	.	C	A	.	.	MAF_INRAE=7.5;MAF_USDA=7.059
NC_035095.1	41274534	.	G	A	.	.	MAF_USDA=3.279
NC_035095.1	41274687	.	C	T	.	.	MAF_INRAE=25.949;MAF_USDA=8.824
NC_035095.1	41274773	.	T	C	.	.	MAF_INRAE=7.5;MAF_USDA=2.941
NC_035095.1	41274797	.	T	C	.	.	MAF_USDA=5.738
NC_035095.1	41274811	.	T	C	.	.	MAF_USDA=5.738
NC_035095.1	41274818	.	C	A	.	.	MAF_INRAE=5.0
NC_035095.1	41274819	.	C	T	.	.	MAF_INRAE=25.316;MAF_USDA=8.824
NC_035095.1	41274871	.	C	G	.	.	MAF_INRAE=13.924;MAF_USDA=15.294
NC_035095.1	41275313	.	A	T	.	.	MAF_USDA=4.706
NC_035095.1	41275325	.	T	C	.	.	MAF_USDA=20.833
NC_035095.1	41275397	.	G	A	.	.	MAF_USDA=1.765
NC_035095.1	41275402	.	G	A	.	.	MAF_INRAE=34.177;MAF_USDA=34.706
NC_035095.1	41275421	.	T	G	.	.	MAF_USDA=4.167
NC_035095.1	41275441	.	G	A	.	.	MAF_INRAE=25.949;MAF_USDA=9.412
NC_035095.1	41275503	.	A	T	.	.	MAF_INRAE=5.0
NC_035095.1	41275516	.	A	G	.	.	MAF_INRAE=25.949;MAF_USDA=8.824
NC_035095.1	41275518	.	G	A	.	.	MAF_INRAE=29.167;MAF_USDA=8.824
NC_035095.1	41275519	.	C	T	.	.	MAF_INRAE=29.167;MAF_USDA=8.824
NC_035095.1	41275539	.	C	T	.	.	MAF_INRAE=13.924;MAF_USDA=8.235
NC_035095.1	41275561	.	G	A	.	.	MAF_INRAE=25.949;MAF_USDA=8.824
NC_035095.1	41275618	.	G	A	.	.	MAF_USDA=5.294
NC_035095.1	41275651	.	G	T	.	.	MAF_INRAE=13.924;MAF_USDA=8.235
NC_035095.1	41275698	.	G	T	.	.	MAF_INRAE=10.833;MAF_USDA=12.295
NC_035095.1	41275790	.	C	T	.	.	MAF_INRAE=10.833;MAF_USDA=12.295
NC_035095.1	41275815	.	A	G	.	.	MAF_INRAE=34.81;MAF_USDA=38.235
NC_035095.1	41275842	.	G	T	.	.	MAF_USDA=1.639
NC_035095.1	41275843	.	C	T	.	.	MAF_USDA=1.639
NC_035095.1	41275860	.	G	A	.	.	MAF_INRAE=10.833;MAF_USDA=15.294
NC_035095.1	41275900	.	A	G	.	.	MAF_INRAE=10.833;MAF_USDA=12.295
NC_035095.1	41276040	.	T	C	.	.	MAF_INRAE=7.5;MAF_USDA=7.647
NC_035095.1	41276044	.	G	C	.	.	MAF_USDA=5.294
NC_035095.1	41276095	.	C	T	.	.	MAF_USDA=20.833
NC_035095.1	41276209	.	G	T	.	.	MAF_USDA=2.459
NC_035095.1	41276223	.	A	T	.	.	MAF_USDA=6.471
NC_035095.1	41276252	.	G	A	.	.	MAF_USDA=8.197
NC_035095.1	41276287	.	CAAAAAAT	CAAAAAAG	.	.	MAF_USDA=45.833
NC_035095.1	41276294	.	T	G	.	.	MAF_INRAE=33.544;MAF_USDA=30.0
NC_035095.1	41276302	.	A	C	.	.	MAF_USDA=5.882
NC_035095.1	41276464	.	G	A	.	.	MAF_USDA=1.639
NC_035095.1	41276472	.	A	T	.	.	MAF_USDA=22.917
NC_035095.1	41276474	.	A	T	.	.	MAF_USDA=22.917
NC_035095.1	41276479	.	A	G	.	.	MAF_USDA=20.833
NC_035095.1	41276480	.	C	A	.	.	MAF_USDA=22.917
NC_035095.1	41276489	.	G	A	.	.	MAF_USDA=2.459
NC_035095.1	41276518	.	C	A	.	.	MAF_USDA=22.917
NC_035095.1	41276615	.	C	T	.	.	MAF_USDA=1.639
NC_035095.1	41276650	.	G	A	.	.	MAF_INRAE=35.443;MAF_USDA=35.882
NC_035095.1	41276653	.	T	G	.	.	MAF_USDA=2.459
NC_035095.1	41276664	.	G	A	.	.	MAF_INRAE=20.253;MAF_USDA=2.941
NC_035095.1	41276685	.	G	A	.	.	MAF_INRAE=12.658
NC_035095.1	41276713	.	T	C	.	.	MAF_INRAE=5.0;MAF_USDA=4.918
NC_035095.1	41276726	.	A	T	.	.	MAF_USDA=10.417
NC_035095.1	41276737	.	A	T	.	.	MAF_INRAE=27.215;MAF_USDA=18.824
NC_035095.1	41276756	.	A	C	.	.	MAF_USDA=5.294
NC_035095.1	41276815	.	G	A	.	.	MAF_USDA=22.917
NC_035095.1	41276896	.	C	T	.	.	MAF_USDA=2.353
NC_035095.1	41276935	.	T	C	.	.	MAF_USDA=12.5
NC_035095.1	41276948	.	C	T	.	.	MAF_USDA=4.167
NC_035095.1	41276954	.	G	A	.	.	MAF_USDA=2.083
NC_035095.1	41276965	.	C	T	.	.	MAF_INRAE=34.177;MAF_USDA=34.118
NC_035095.1	41276989	.	C	T	.	.	MAF_USDA=2.459
NC_035095.1	41277010	.	G	T	.	.	MAF_USDA=2.459
NC_035095.1	41277011	.	C	G	.	.	MAF_USDA=4.098
NC_035095.1	41277014	.	A	T	.	.	MAF_USDA=5.882
NC_035095.1	41277019	.	C	T	.	.	MAF_USDA=14.583
NC_035095.1	41277045	.	G	A	.	.	MAF_USDA=16.667
NC_035095.1	41277049	.	A	G	.	.	MAF_USDA=16.667
NC_035095.1	41277056	.	T	C	.	.	MAF_USDA=16.667
NC_035095.1	41277073	.	C	T	.	.	MAF_INRAE=5.833;MAF_USDA=8.235
NC_035095.1	41277074	.	G	A	.	.	MAF_INRAE=10.833;MAF_USDA=4.918
NC_035095.1	41277094	.	G	A	.	.	MAF_USDA=3.279
NC_035095.1	41277117	.	A	C	.	.	MAF_INRAE=15.789;MAF_USDA=32.143
NC_035095.1	41277126	.	C	T	.	.	MAF_USDA=20.833
NC_035095.1	41277157	.	C	T	.	.	MAF_USDA=20.833
NC_035095.1	41277271	.	C	A	.	.	MAF_INRAE=25.949;MAF_USDA=9.412
NC_035095.1	41277302	.	A	G	.	.	MAF_INRAE=34.177;MAF_USDA=34.706
NC_035095.1	41277342	.	A	G	.	.	MAF_INRAE=42.405;MAF_USDA=35.882
NC_035095.1	41277372	.	G	T	.	.	MAF_INRAE=42.405;MAF_USDA=14.118
NC_035095.1	41277408	.	G	C	.	.	MAF_USDA=1.639
NC_035095.1	41277488	.	A	C	.	.	MAF_INRAE=48.101;MAF_USDA=44.118
NC_035095.1	41277561	.	G	A	.	.	MAF_USDA=7.5
NC_035095.1	41277565	.	T	C	.	.	MAF_USDA=10.119
NC_035095.1	41277621	.	C	T	.	.	MAF_USDA=1.639
NC_035095.1	41277650	.	T	A	.	.	MAF_USDA=10.0
NC_035095.1	41277696	.	T	G	.	.	MAF_USDA=7.059
NC_035095.1	41277755	.	G	C	.	.	MAF_USDA=6.471
NC_035095.1	41277777	.	C	T	.	.	MAF_INRAE=38.333;MAF_USDA=18.824
NC_035095.1	41277832	.	T	G	.	.	MAF_USDA=7.059
NC_035095.1	41277837	.	C	T	.	.	MAF_INRAE=25.316;MAF_USDA=39.583
NC_035095.1	41277891	.	A	T	.	.	MAF_USDA=4.918
NC_035095.1	41277934	.	A	G	.	.	MAF_USDA=2.353
NC_035095.1	41277950	.	G	T	.	.	MAF_INRAE=10.833;MAF_USDA=12.295
NC_035095.1	41277956	.	G	T	.	.	MAF_INRAE=39.167;MAF_USDA=27.647
NC_035095.1	41277984	.	A	G	.	.	MAF_USDA=8.824
NC_035095.1	41278013	.	C	T	.	.	MAF_INRAE=39.167;MAF_USDA=34.118
NC_035095.1	41278023	.	T	A	.	.	MAF_INRAE=10.833;MAF_USDA=12.295
NC_035095.1	41278042	.	C	T	.	.	MAF_USDA=4.098
NC_035095.1	41278048	.	T	C	.	.	MAF_USDA=3.279
NC_035095.1	41278079	.	A	G	.	.	MAF_INRAE=10.0;MAF_USDA=10.0
NC_035095.1	41278112	.	A	G	.	.	MAF_USDA=11.765
NC_035095.1	41278242	.	G	A	.	.	MAF_USDA=1.639
NC_035095.1	41278247	.	T	C	.	.	MAF_INRAE=33.544;MAF_USDA=34.118
NC_035095.1	41278253	.	C	T	.	.	MAF_USDA=6.25
NC_035095.1	41278269	.	T	G	.	.	MAF_INRAE=25.316;MAF_USDA=11.765
NC_035095.1	41278439	.	C	A	.	.	MAF_INRAE=32.278;MAF_USDA=27.059
NC_035095.1	41278531	.	T	A	.	.	MAF_USDA=2.459
NC_035095.1	41278593	.	A	T	.	.	MAF_USDA=5.882
NC_035095.1	41278752	.	G	C	.	.	MAF_INRAE=34.81;MAF_USDA=33.529
NC_035095.1	41278951	.	T	C	.	.	MAF_USDA=13.529
NC_035095.1	41278953	.	C	A	.	.	MAF_INRAE=33.544;MAF_USDA=30.952
NC_035095.1	41278955	.	G	A	.	.	MAF_INRAE=39.167;MAF_USDA=30.723
NC_035095.1	41278959	.	GA	GT	.	.	MAF_USDA=43.75
NC_035095.1	41278960	.	A	T	.	.	MAF_INRAE=33.544
NC_035095.1	41278973	.	A	T	.	.	MAF_INRAE=33.544;MAF_USDA=25.882
NC_035095.1	41279037	.	C	T	.	.	MAF_USDA=2.459
NC_035095.1	41279166	.	A	C	.	.	MAF_INRAE=33.544;MAF_USDA=37.059
NC_035095.1	41279170	.	A	G	.	.	MAF_USDA=4.167
NC_035095.1	41279192	.	T	C	.	.	MAF_INRAE=32.911;MAF_USDA=34.706
NC_035095.1	41279343	.	C	T	.	.	MAF_INRAE=13.291;MAF_USDA=8.235
NC_035095.1	41279367	.	T	G	.	.	MAF_USDA=11.765
NC_035095.1	41279380	.	G	C	.	.	MAF_USDA=4.918
NC_035095.1	41279414	.	G	A	.	.	MAF_USDA=6.471
NC_035095.1	41279452	.	A	C	.	.	MAF_INRAE=22.152;MAF_USDA=18.824
NC_035095.1	41279509	.	C	A	.	.	MAF_INRAE=10.833;MAF_USDA=10.0
NC_035095.1	41279622	.	T	G	.	.	MAF_USDA=4.098
NC_035095.1	41279942	.	G	C	.	.	MAF_INRAE=5.263
NC_035095.1	41279944	.	G	A	.	.	MAF_INRAE=20.253;MAF_USDA=2.353
NC_035095.1	41279956	.	G	T	.	.	MAF_USDA=2.459
NC_035095.1	41280007	.	A	G	.	.	MAF_INRAE=34.177;MAF_USDA=18.824
NC_035095.1	41280017	.	A	G	.	.	MAF_INRAE=42.405;MAF_USDA=44.118
NC_035095.1	41280061	.	A	T	.	.	MAF_INRAE=43.333
NC_035095.1	41280118	.	T	C	.	.	MAF_INRAE=20.253;MAF_USDA=6.471
NC_035095.1	41280120	.	G	T	.	.	MAF_USDA=1.639
NC_035095.1	41280176	.	A	G	.	.	MAF_INRAE=44.304;MAF_USDA=19.412
NC_035095.1	41280181	.	A	G	.	.	MAF_INRAE=13.924;MAF_USDA=9.412
NC_035095.1	41280317	.	A	G	.	.	MAF_INRAE=9.494;MAF_USDA=13.934
NC_035095.1	41280518	.	G	A	.	.	MAF_USDA=7.377
NC_035095.1	41280621	.	T	C	.	.	MAF_INRAE=20.253;MAF_USDA=2.353
NC_035095.1	41280632	.	C	A	.	.	MAF_USDA=3.279
NC_035095.1	41280650	.	G	A	.	.	MAF_USDA=4.167
NC_035095.1	41280657	.	C	T	.	.	MAF_USDA=1.639
NC_035095.1	41280689	.	T	G	.	.	MAF_INRAE=42.405;MAF_USDA=44.706
NC_035095.1	41280920	.	C	A	.	.	MAF_USDA=3.279
NC_035095.1	41280988	.	C	A	.	.	MAF_USDA=1.639
NC_035095.1	41280995	.	C	T	.	.	MAF_USDA=4.167
NC_035095.1	41281017	.	A	T	.	.	MAF_USDA=2.459
NC_035095.1	41281367	.	A	G	.	.	MAF_INRAE=17.722;MAF_USDA=48.824
NC_035095.1	41281386	.	C	T	.	.	MAF_INRAE=32.278;MAF_USDA=44.643
NC_035095.1	41281443	.	G	A	.	.	MAF_USDA=3.529
NC_035095.1	41281470	.	A	T	.	.	MAF_INRAE=19.62;MAF_USDA=49.412
NC_035095.1	41281486	.	C	T	.	.	MAF_INRAE=34.81;MAF_USDA=8.235
NC_035095.1	41281528	.	G	A	.	.	MAF_INRAE=21.667;MAF_USDA=2.381
NC_035095.1	41281632	.	T	C	.	.	MAF_USDA=38.235
NC_035095.1	41281754	.	C	T	.	.	MAF_USDA=6.471
NC_035095.1	41281940	.	C	A	.	.	MAF_INRAE=25.316;MAF_USDA=41.765
NC_035095.1	41281973	.	C	T	.	.	MAF_USDA=3.279
NC_035095.1	41281998	.	A	G	.	.	MAF_INRAE=25.949;MAF_USDA=41.765
NC_035095.1	41282016	.	C	A	.	.	MAF_INRAE=25.949;MAF_USDA=43.529
NC_035095.1	41282158	.	G	A	.	.	MAF_INRAE=25.949;MAF_USDA=43.529
NC_035095.1	41282180	.	T	G	.	.	MAF_INRAE=27.215;MAF_USDA=14.118
NC_035095.1	41282279	.	A	G	.	.	MAF_USDA=2.459
NC_035095.1	41282318	.	T	A	.	.	MAF_INRAE=29.747;MAF_USDA=27.059
NC_035095.1	41282356	.	A	G	.	.	MAF_INRAE=25.949;MAF_USDA=42.941
NC_035095.1	41282359	.	T	C	.	.	MAF_INRAE=25.833;MAF_USDA=42.353
NC_035095.1	41282422	.	G	A	.	.	MAF_USDA=20.833
NC_035095.1	41282769	.	C	T	.	.	MAF_USDA=1.639
NC_035095.1	41282770	.	G	A	.	.	MAF_USDA=6.557
NC_035095.1	41282841	.	A	G	.	.	MAF_INRAE=26.582;MAF_USDA=42.941
NC_035095.1	41282908	.	T	A	.	.	MAF_USDA=1.639
NC_035095.1	41282936	.	T	C	.	.	MAF_USDA=2.459
NC_035095.1	41282941	.	C	T	.	.	MAF_INRAE=26.582;MAF_USDA=42.941
NC_035095.1	41282949	.	G	C	.	.	MAF_USDA=1.176
NC_035095.1	41282961	.	T	C	.	.	MAF_INRAE=26.582;MAF_USDA=42.941
NC_035095.1	41282984	.	A	C	.	.	MAF_USDA=2.459
NC_035095.1	41283005	.	T	G	.	.	MAF_INRAE=26.582;MAF_USDA=42.941
NC_035095.1	41283036	.	G	A	.	.	MAF_INRAE=10.526;MAF_USDA=4.118
NC_035095.1	41283067	.	T	A	.	.	MAF_INRAE=25.949;MAF_USDA=42.941
NC_035095.1	41283183	.	G	T	.	.	MAF_INRAE=5.263
NC_035095.1	41283209	.	C	A	.	.	MAF_INRAE=25.949;MAF_USDA=42.941
NC_035095.1	41283251	.	C	A	.	.	MAF_INRAE=5.263
NC_035095.1	41283287	.	A	C	.	.	MAF_INRAE=47.468;MAF_USDA=30.588
NC_035095.1	41283294	.	G	C	.	.	MAF_USDA=4.167
NC_035095.1	41283333	.	A	T	.	.	MAF_USDA=1.639
NC_035095.1	41283335	.	C	A	.	.	MAF_INRAE=10.526
NC_035095.1	41283353	.	T	A	.	.	MAF_INRAE=29.747;MAF_USDA=14.118
NC_035095.1	41283354	.	G	T	.	.	MAF_INRAE=31.667;MAF_USDA=8.235
NC_035095.1	41283369	.	T	C	.	.	MAF_USDA=1.639
NC_035095.1	41283393	.	A	C	.	.	MAF_USDA=42.941
NC_035095.1	41283486	.	T	G	.	.	MAF_INRAE=25.949;MAF_USDA=42.353
NC_035095.1	41283523	.	A	C	.	.	MAF_USDA=1.639
NC_035095.1	41283538	.	G	T	.	.	MAF_INRAE=25.949;MAF_USDA=43.529
NC_035095.1	41283650	.	C	A	.	.	MAF_USDA=2.459
NC_035095.1	41283696	.	A	G	.	.	MAF_USDA=2.5
NC_035095.1	41283714	.	T	G	.	.	MAF_USDA=1.667
NC_035095.1	41283768	.	C	A	.	.	MAF_INRAE=14.557;MAF_USDA=6.471
NC_035095.1	41283790	.	G	T	.	.	MAF_INRAE=28.481;MAF_USDA=14.118
NC_035095.1	41283854	.	C	T	.	.	MAF_USDA=2.459
NC_035095.1	41283941	.	G	A	.	.	MAF_USDA=11.176
NC_035095.1	41283945	.	G	A	.	.	MAF_USDA=7.377
NC_035095.1	41283951	.	C	T	.	.	MAF_USDA=18.75
NC_035095.1	41283953	.	G	C	.	.	MAF_USDA=8.197
NC_035095.1	41283960	.	G	A	.	.	MAF_USDA=8.197
NC_035095.1	41283978	.	T	A	.	.	MAF_USDA=16.667
NC_035095.1	41283986	.	A	G	.	.	MAF_USDA=7.377
NC_035095.1	41284008	.	G	A	.	.	MAF_USDA=12.353
NC_035095.1	41284052	.	A	G	.	.	MAF_USDA=10.656
NC_035095.1	41284056	.	A	C	.	.	MAF_USDA=9.836
NC_035095.1	41284066	.	C	T	.	.	MAF_USDA=8.197
NC_035095.1	41284068	.	T	G	.	.	MAF_USDA=18.824
NC_035095.1	41284076	.	G	A	.	.	MAF_INRAE=25.316;MAF_USDA=15.294
NC_035095.1	41284091	.	C	T	.	.	MAF_INRAE=5.263;MAF_USDA=7.059
NC_035095.1	41284092	.	T	G	.	.	MAF_USDA=11.475
NC_035095.1	41284104	.	T	C	.	.	MAF_USDA=9.836
NC_035095.1	41284122	.	C	A	.	.	MAF_USDA=2.459
NC_035095.1	41284138	.	C	T	.	.	MAF_INRAE=25.949;MAF_USDA=45.882
NC_035095.1	41284145	.	A	C	.	.	MAF_INRAE=25.949;MAF_USDA=44.118
NC_035095.1	41284181	.	A	C	.	.	MAF_USDA=1.639
NC_035095.1	41284197	.	G	T	.	.	MAF_USDA=1.176
NC_035095.1	41284243	.	A	G	.	.	MAF_USDA=42.941
NC_035095.1	41284428	.	CAAAAAT	CAAAAAA	.	.	MAF_USDA=37.5
NC_035095.1	41284434	.	T	A	.	.	MAF_USDA=49.18
NC_035095.1	41284442	.	A	T	.	.	MAF_USDA=7.647
NC_035095.1	41284451	.	C	A	.	.	MAF_USDA=2.459
NC_035095.1	41284475	.	T	C	.	.	MAF_USDA=48.824
NC_035095.1	41284479	.	G	T	.	.	MAF_USDA=25.882
NC_035095.1	41284516	.	G	A	.	.	MAF_USDA=9.836
NC_035095.1	41284535	.	G	T	.	.	MAF_USDA=48.824
NC_035095.1	41284537	.	C	A	.	.	MAF_USDA=48.824
NC_035095.1	41284538	.	C	A	.	.	MAF_USDA=48.824
NC_035095.1	41284572	.	A	T	.	.	MAF_USDA=8.235
NC_035095.1	41284634	.	T	C	.	.	MAF_USDA=9.016
NC_035095.1	41284680	.	A	G	.	.	MAF_USDA=1.176
NC_035095.1	41284753	.	C	A	.	.	MAF_USDA=48.235
NC_035095.1	41284808	.	C	A	.	.	MAF_USDA=1.639
NC_035095.1	41284927	.	C	G	.	.	MAF_USDA=14.706
NC_035095.1	41284953	.	A	G	.	.	MAF_USDA=34.118
NC_035095.1	41284974	.	G	A	.	.	MAF_USDA=33.529
NC_035095.1	41284981	.	G	T	.	.	MAF_USDA=4.167
NC_035095.1	41284993	.	G	T	.	.	MAF_USDA=18.235
NC_035095.1	41284994	.	A	T	.	.	MAF_USDA=1.639
NC_035095.1	41285017	.	C	G	.	.	MAF_USDA=17.059
NC_035095.1	41285053	.	C	A	.	.	MAF_INRAE=27.848;MAF_USDA=13.529
NC_035095.1	41285062	.	T	C	.	.	MAF_INRAE=3.333
NC_035095.1	41285071	.	C	G	.	.	MAF_INRAE=2.5;MAF_USDA=10.833
NC_035095.1	41285072	.	A	G	.	.	MAF_INRAE=2.5;MAF_USDA=10.833
NC_035095.1	41285098	.	C	A	.	.	MAF_INRAE=1.667
NC_035095.1	41285103	.	T	C	.	.	MAF_INRAE=1.667
NC_035095.1	41285111	.	T	C	.	.	MAF_INRAE=1.667
NC_035095.1	41285125	.	A	C	.	.	MAF_USDA=9.836
NC_035095.1	41285136	.	C	T	.	.	MAF_INRAE=1.667;MAF_USDA=11.475
NC_035095.1	41285139	.	A	T	.	.	MAF_INRAE=1.667;MAF_USDA=12.295
NC_035095.1	41285160	.	A	G	.	.	MAF_USDA=13.115
NC_035095.1	41285192	.	G	A	.	.	MAF_USDA=4.167
NC_035095.1	41285211	.	T	A	.	.	MAF_USDA=5.738
NC_035095.1	41285216	.	T	G	.	.	MAF_INRAE=20.253;MAF_USDA=4.167
NC_035095.1	41285217	.	A	C	.	.	MAF_INRAE=22.152;MAF_USDA=20.588
NC_035095.1	41285235	.	G	A	.	.	MAF_INRAE=5.263
NC_035095.1	41285263	.	C	A	.	.	MAF_INRAE=5.263;MAF_USDA=14.167
NC_035095.1	41285296	.	C	T	.	.	MAF_USDA=5.738
NC_035095.1	41285306	.	C	T	.	.	MAF_USDA=13.529
NC_035095.1	41285318	.	A	G	.	.	MAF_USDA=8.235
NC_035095.1	41285323	.	G	T	.	.	MAF_USDA=6.557
NC_035095.1	41285348	.	G	T	.	.	MAF_USDA=4.167
NC_035095.1	41285358	.	T	A	.	.	MAF_USDA=8.197
NC_035095.1	41285364	.	A	C	.	.	MAF_USDA=4.918
NC_035095.1	41285373	.	A	G	.	.	MAF_USDA=9.836
NC_035095.1	41285374	.	G	A	.	.	MAF_USDA=8.235
NC_035095.1	41285378	.	A	G	.	.	MAF_USDA=5.294
NC_035095.1	41285384	.	T	C	.	.	MAF_USDA=5.738
NC_035095.1	41285385	.	G	C	.	.	MAF_USDA=2.083
NC_035095.1	41285386	.	T	G	.	.	MAF_USDA=5.738
NC_035095.1	41285427	.	A	T	.	.	MAF_INRAE=2.5
NC_035095.1	41285434	.	C	T	.	.	MAF_INRAE=2.5
NC_035095.1	41285437	.	G	A	.	.	MAF_INRAE=29.167;MAF_USDA=5.882
NC_035095.1	41285455	.	C	T	.	.	MAF_USDA=5.738
NC_035095.1	41285469	.	G	C	.	.	MAF_USDA=1.639
NC_035095.1	41285487	.	A	T	.	.	MAF_INRAE=2.5
NC_035095.1	41285524	.	A	G	.	.	MAF_INRAE=26.582;MAF_USDA=46.471
NC_035095.1	41285532	.	C	T	.	.	MAF_INRAE=27.848;MAF_USDA=14.118
NC_035095.1	41285533	.	G	A	.	.	MAF_USDA=2.941
NC_035095.1	41285544	.	G	A	.	.	MAF_INRAE=27.848;MAF_USDA=34.706
NC_035095.1	41285545	.	A	C	.	.	MAF_INRAE=28.333;MAF_USDA=35.294
NC_035095.1	41285576	.	G	A	.	.	MAF_USDA=1.639
NC_035095.1	41285577	.	G	A	.	.	MAF_INRAE=26.582;MAF_USDA=45.882
NC_035095.1	41285600	.	C	G	.	.	MAF_USDA=8.235
NC_035095.1	41285601	.	A	T	.	.	MAF_USDA=6.557
NC_035095.1	41285626	.	G	C	.	.	MAF_INRAE=25.949;MAF_USDA=49.412
NC_035095.1	41285685	.	C	T	.	.	MAF_USDA=1.176
NC_035095.1	41285767	.	T	G	.	.	MAF_USDA=4.918
NC_035095.1	41285770	.	T	C	.	.	MAF_USDA=8.235
NC_035095.1	41285786	.	C	G	.	.	MAF_INRAE=25.949;MAF_USDA=45.882
NC_035095.1	41285921	.	T	A	.	.	MAF_INRAE=25.949;MAF_USDA=47.059
NC_035095.1	41285930	.	T	A	.	.	MAF_INRAE=25.949;MAF_USDA=47.059
NC_035095.1	41285944	.	A	T	.	.	MAF_USDA=7.647
NC_035095.1	41285961	.	G	T	.	.	MAF_USDA=8.235
NC_035095.1	41286003	.	T	C,*	.	.	MAF_INRAE=5.263;MAF_USDA=4.918
NC_035095.1	41286007	.	C	T	.	.	MAF_USDA=4.918
NC_035095.1	41286020	.	C	A	.	.	MAF_INRAE=29.114;MAF_USDA=14.118
NC_035095.1	41286078	.	A	T	.	.	MAF_INRAE=25.949;MAF_USDA=48.824
NC_035095.1	41286092	.	C	T	.	.	MAF_USDA=2.459
NC_035095.1	41286157	.	G	T	.	.	MAF_INRAE=25.316;MAF_USDA=15.294
NC_035095.1	41286193	.	C	T	.	.	MAF_USDA=4.918
NC_035095.1	41286280	.	C	A	.	.	MAF_INRAE=20.0;MAF_USDA=38.824
NC_035095.1	41286324	.	G	A	.	.	MAF_USDA=4.706
NC_035095.1	41286331	.	A	T	.	.	MAF_USDA=7.647
NC_035095.1	41286340	.	A	T	.	.	MAF_USDA=7.647
NC_035095.1	41286341	.	G	T	.	.	MAF_USDA=7.647
NC_035095.1	41286378	.	G	A	.	.	MAF_INRAE=25.949;MAF_USDA=37.059
NC_035095.1	41286389	.	C	A	.	.	MAF_INRAE=25.316;MAF_USDA=25.294
NC_035095.1	41286419	.	A	C	.	.	MAF_INRAE=25.949;MAF_USDA=35.417
NC_035095.1	41286476	.	G	A	.	.	MAF_USDA=4.918
NC_035095.1	41286485	.	C	T	.	.	MAF_INRAE=3.333;MAF_USDA=4.706
NC_035095.1	41286511	.	A	C	.	.	MAF_INRAE=21.519;MAF_USDA=9.412
NC_035095.1	41286527	.	A	G	.	.	MAF_USDA=2.459
NC_035095.1	41286551	.	A	G	.	.	MAF_INRAE=25.316;MAF_USDA=16.471
NC_035095.1	41286581	.	C	T	.	.	MAF_INRAE=5.263
NC_035095.1	41286590	.	C	T	.	.	MAF_USDA=1.639
NC_035095.1	41286658	.	C	T	.	.	MAF_INRAE=11.667;MAF_USDA=1.765
NC_035095.1	41286681	.	A	G	.	.	MAF_USDA=8.235
NC_035095.1	41286723	.	G	A	.	.	MAF_USDA=10.588
NC_035095.1	41286727	.	C	T	.	.	MAF_USDA=4.918
NC_035095.1	41286763	.	C	A	.	.	MAF_USDA=4.167
NC_035095.1	41286821	.	C	A	.	.	MAF_USDA=8.197
NC_035095.1	41286836	.	G	A	.	.	MAF_INRAE=26.316
NC_035095.1	41286908	.	C	T	.	.	MAF_USDA=31.765
NC_035095.1	41286930	.	A	T	.	.	MAF_INRAE=48.734;MAF_USDA=21.176
NC_035095.1	41286971	.	C	G	.	.	MAF_INRAE=5.263;MAF_USDA=1.639
NC_035095.1	41286996	.	C	T	.	.	MAF_INRAE=5.263;MAF_USDA=2.5
NC_035095.1	41286999	.	T	C	.	.	MAF_USDA=2.381
NC_035095.1	41287051	.	C	G	.	.	MAF_USDA=7.143
NC_035095.1	41287062	.	A	C	.	.	MAF_USDA=4.167
NC_035095.1	41287069	.	T	G	.	.	MAF_USDA=22.619
NC_035095.1	41287150	.	G	T	.	.	MAF_USDA=18.75
NC_035095.1	41287192	.	G	T	.	.	MAF_USDA=20.588
NC_035095.1	41287221	.	CAGAG	CAGAC	.	.	MAF_USDA=8.333
NC_035095.1	41287225	.	G	C	.	.	MAF_USDA=20.69
NC_035095.1	41287713	.	G	A	.	.	MAF_INRAE=47.368;MAF_USDA=12.651
NC_035095.1	41287768	.	A	G	.	.	MAF_USDA=5.952
NC_035095.1	41287861	.	A	T	.	.	MAF_USDA=1.639
NC_035095.1	41287921	.	T	C	.	.	MAF_USDA=2.083
NC_035095.1	41287976	.	T	C	.	.	MAF_INRAE=19.62;MAF_USDA=11.765
NC_035095.1	41288007	.	T	C	.	.	MAF_USDA=11.765
NC_035095.1	41288016	.	A	T	.	.	MAF_INRAE=47.468;MAF_USDA=39.583
NC_035095.1	41288017	.	G	A	.	.	MAF_INRAE=47.5;MAF_USDA=39.583
NC_035095.1	41288032	.	G	A	.	.	MAF_USDA=4.918
NC_035095.1	41288148	.	G	A	.	.	MAF_INRAE=20.253;MAF_USDA=11.176
NC_035095.1	41288185	.	T	A	.	.	MAF_USDA=1.176
NC_035095.1	41288197	.	G	A	.	.	MAF_INRAE=25.316;MAF_USDA=16.471
NC_035095.1	41288235	.	T	A	.	.	MAF_INRAE=20.253;MAF_USDA=14.706
NC_035095.1	41288264	.	A	C	.	.	MAF_USDA=4.098
NC_035095.1	41288370	.	C	T	.	.	MAF_INRAE=18.987;MAF_USDA=2.353
NC_035095.1	41288377	.	C	T	.	.	MAF_INRAE=18.987;MAF_USDA=11.176
NC_035095.1	41288398	.	G	A	.	.	MAF_USDA=4.918
NC_035095.1	41288439	.	T	G	.	.	MAF_INRAE=20.253;MAF_USDA=11.176
NC_035095.1	41288494	.	G	T	.	.	MAF_INRAE=20.253;MAF_USDA=14.118
NC_035095.1	41288510	.	C	T	.	.	MAF_INRAE=20.253;MAF_USDA=10.588
NC_035095.1	41288529	.	G	C	.	.	MAF_INRAE=20.253;MAF_USDA=14.706
NC_035095.1	41288531	.	G	A	.	.	MAF_INRAE=25.316;MAF_USDA=19.412
NC_035095.1	41288573	.	A	C	.	.	MAF_INRAE=20.253;MAF_USDA=11.176
NC_035095.1	41288617	.	G	T	.	.	MAF_INRAE=47.468;MAF_USDA=21.176
NC_035095.1	41288624	.	G	T	.	.	MAF_INRAE=20.253
NC_035095.1	41288660	.	A	G	.	.	MAF_INRAE=5.263;MAF_USDA=11.475
NC_035095.1	41288669	.	T	C	.	.	MAF_USDA=8.333
NC_035095.1	41288680	.	G	A	.	.	MAF_INRAE=20.253;MAF_USDA=10.588
NC_035095.1	41288684	.	G	A	.	.	MAF_USDA=4.167
NC_035095.1	41288700	.	A	T	.	.	MAF_INRAE=20.253;MAF_USDA=11.765
NC_035095.1	41288737	.	T	A	.	.	MAF_INRAE=25.316;MAF_USDA=16.471
NC_035095.1	41288769	.	G	T	.	.	MAF_USDA=14.706
NC_035095.1	41288814	.	C	A	.	.	MAF_INRAE=20.253;MAF_USDA=12.353
NC_035095.1	41288833	.	A	C	.	.	MAF_INRAE=20.253;MAF_USDA=10.417
NC_035095.1	41288841	.	C	G	.	.	MAF_INRAE=25.316;MAF_USDA=18.75
NC_035095.1	41288843	.	G	T	.	.	MAF_USDA=1.639
NC_035095.1	41288861	.	G	A	.	.	MAF_USDA=6.471
NC_035095.1	41288863	.	G	A	.	.	MAF_USDA=6.471
NC_035095.1	41288864	.	C	T	.	.	MAF_USDA=2.083
NC_035095.1	41288896	.	T	C	.	.	MAF_INRAE=18.987;MAF_USDA=12.353
NC_035095.1	41288950	.	C	G	.	.	MAF_USDA=6.557
NC_035095.1	41288963	.	G	T	.	.	MAF_USDA=4.118
NC_035095.1	41289098	.	T	A	.	.	MAF_INRAE=20.253;MAF_USDA=16.471
NC_035095.1	41289196	.	A	T	.	.	MAF_USDA=4.098
NC_035095.1	41289247	.	C	T	.	.	MAF_INRAE=34.177;MAF_USDA=40.588
NC_035095.1	41289335	.	T	C	.	.	MAF_USDA=5.294
NC_035095.1	41289353	.	T	C	.	.	MAF_INRAE=20.253;MAF_USDA=18.235
NC_035095.1	41289359	.	G	A	.	.	MAF_INRAE=27.215;MAF_USDA=43.529
NC_035095.1	41289395	.	T	C	.	.	MAF_INRAE=20.253;MAF_USDA=17.647
NC_035095.1	41289404	.	A	T	.	.	MAF_USDA=4.167
NC_035095.1	41289406	.	A	G	.	.	MAF_INRAE=20.253;MAF_USDA=17.647
NC_035095.1	41289421	.	T	C	.	.	MAF_INRAE=20.253;MAF_USDA=25.294
NC_035095.1	41289430	.	C	G	.	.	MAF_USDA=16.471
NC_035095.1	41289433	.	T	A	.	.	MAF_INRAE=20.253;MAF_USDA=15.882
NC_035095.1	41289434	.	T	G	.	.	MAF_INRAE=21.667;MAF_USDA=15.882
NC_035095.1	41289474	.	C	T	.	.	MAF_INRAE=20.253;MAF_USDA=15.882
NC_035095.1	41289500	.	C	T	.	.	MAF_INRAE=20.253;MAF_USDA=15.294
NC_035095.1	41289551	.	G	T	.	.	MAF_INRAE=25.949;MAF_USDA=24.706
NC_035095.1	41289560	.	A	G	.	.	MAF_INRAE=5.263;MAF_USDA=5.738
NC_035095.1	41289606	.	A	C	.	.	MAF_USDA=4.098
NC_035095.1	41289613	.	C	T	.	.	MAF_USDA=2.459
NC_035095.1	41289771	.	G	A	.	.	MAF_USDA=11.176
NC_035095.1	41289772	.	C	A	.	.	MAF_USDA=1.639
NC_035095.1	41289775	.	A	G	.	.	MAF_USDA=3.279
NC_035095.1	41289855	.	G	T	.	.	MAF_USDA=4.167
NC_035095.1	41289858	.	C	T	.	.	MAF_USDA=5.738
NC_035095.1	41289934	.	C	T	.	.	MAF_USDA=4.918
NC_035095.1	41290045	.	G	T	.	.	MAF_INRAE=5.263
NC_035095.1	41290056	.	A	T	.	.	MAF_INRAE=28.481;MAF_USDA=14.118
NC_035095.1	41290079	.	A	T	.	.	MAF_USDA=1.639
NC_035095.1	41290171	.	G	T	.	.	MAF_USDA=26.471
NC_035095.1	41290221	.	C	T	.	.	MAF_USDA=6.557
NC_035095.1	41290274	.	G	C	.	.	MAF_INRAE=5.263;MAF_USDA=7.377
NC_035095.1	41290280	.	T	A	.	.	MAF_USDA=5.738
NC_035095.1	41290424	.	T	G	.	.	MAF_USDA=2.459
NC_035095.1	41290503	.	T	A	.	.	MAF_USDA=2.941
NC_035095.1	41290507	.	T	G	.	.	MAF_USDA=3.279
NC_035095.1	41290524	.	G	T	.	.	MAF_USDA=2.459
NC_035095.1	41290550	.	A	T	.	.	MAF_USDA=8.824
NC_035095.1	41290565	.	C	T	.	.	MAF_USDA=11.765
NC_035095.1	41290594	.	A	T	.	.	MAF_USDA=3.279
NC_035095.1	41290595	.	G	A	.	.	MAF_USDA=2.459
NC_035095.1	41290608	.	G	A	.	.	MAF_USDA=3.279
NC_035095.1	41290644	.	T	C	.	.	MAF_USDA=3.279
NC_035095.1	41290661	.	G	C	.	.	MAF_USDA=3.279
NC_035095.1	41290675	.	C	G	.	.	MAF_USDA=4.098
NC_035095.1	41290749	.	A	G	.	.	MAF_USDA=4.098
NC_035095.1	41290770	.	A	C	.	.	MAF_USDA=1.639
NC_035095.1	41290930	.	A	C	.	.	MAF_USDA=2.459
NC_035095.1	41290934	.	T	G	.	.	MAF_USDA=2.459
NC_035095.1	41290936	.	T	A	.	.	MAF_USDA=2.459
NC_035095.1	41290939	.	T	G	.	.	MAF_USDA=2.459
NC_035095.1	41290951	.	G	T	.	.	MAF_USDA=2.459
NC_035095.1	41290998	.	A	C	.	.	MAF_USDA=2.459
NC_035095.1	41291007	.	C	T	.	.	MAF_USDA=11.765
NC_035095.1	41291016	.	C	A	.	.	MAF_USDA=3.529
NC_035095.1	41291061	.	G	A	.	.	MAF_USDA=1.639
NC_035095.1	41291079	.	T	G	.	.	MAF_USDA=2.459
NC_035095.1	41291080	.	A	C	.	.	MAF_USDA=2.459
NC_035095.1	41291108	.	A	G	.	.	MAF_USDA=2.459
NC_035095.1	41291124	.	A	G	.	.	MAF_USDA=2.459
NC_035095.1	41291138	.	T	G	.	.	MAF_INRAE=3.333;MAF_USDA=5.882
NC_035095.1	41291154	.	G	A	.	.	MAF_USDA=2.941
NC_035095.1	41291156	.	T	G	.	.	MAF_USDA=1.639
NC_035095.1	41291171	.	C	T	.	.	MAF_USDA=1.639
NC_035095.1	41291226	.	G	A	.	.	MAF_USDA=6.557
NC_035095.1	41291252	.	T	G	.	.	MAF_USDA=8.197
NC_035095.1	41291278	.	G	T	.	.	MAF_USDA=1.639
NC_035095.1	41291292	.	A	C	.	.	MAF_USDA=3.279
NC_035095.1	41291334	.	C	T	.	.	MAF_INRAE=21.667;MAF_USDA=2.353
NC_035095.1	41291379	.	T	G	.	.	MAF_USDA=9.016
NC_035095.1	41291383	.	G	T	.	.	MAF_USDA=2.459
NC_035095.1	41291385	.	T	C	.	.	MAF_USDA=9.016
NC_035095.1	41291393	.	A	T	.	.	MAF_INRAE=5.263
NC_035095.1	41291417	.	T	C	.	.	MAF_USDA=2.941
NC_035095.1	41291427	.	C	T	.	.	MAF_USDA=4.918
NC_035095.1	41291428	.	A	G	.	.	MAF_USDA=4.098
NC_035095.1	41291439	.	T	C	.	.	MAF_USDA=1.639
NC_035095.1	41291453	.	G	A	.	.	MAF_USDA=2.459
NC_035095.1	41291488	.	T	G	.	.	MAF_USDA=1.639
NC_035095.1	41291518	.	A	C	.	.	MAF_USDA=2.459
NC_035095.1	41291521	.	G	A	.	.	MAF_USDA=2.941
NC_035095.1	41291530	.	A	G	.	.	MAF_USDA=2.459
NC_035095.1	41291566	.	T	C	.	.	MAF_USDA=7.059
NC_035095.1	41291660	.	A	G	.	.	MAF_USDA=3.39
NC_035095.1	41291662	.	G	A	.	.	MAF_USDA=4.321
NC_035095.1	41291697	.	C	T	.	.	MAF_USDA=5.085
NC_035095.1	41291750	.	G	A	.	.	MAF_USDA=11.765
NC_035095.1	41291790	.	A	G	.	.	MAF_USDA=4.098
NC_035095.1	41291808	.	G	A	.	.	MAF_USDA=4.167
NC_035095.1	41291845	.	C	T	.	.	MAF_USDA=3.529
NC_035095.1	41291966	.	G	A	.	.	MAF_USDA=4.098
NC_035095.1	41292194	.	T	C	.	.	MAF_USDA=4.098
NC_035095.1	41292268	.	A	G	.	.	MAF_USDA=6.557
NC_035095.1	41292275	.	C	T	.	.	MAF_USDA=3.279
NC_035095.1	41292288	.	C	T	.	.	MAF_USDA=1.639
NC_035095.1	41292446	.	G	A	.	.	MAF_USDA=2.381
NC_035095.1	41292487	.	T	C	.	.	MAF_USDA=14.286
NC_035095.1	41292522	.	A	C	.	.	MAF_USDA=1.667
NC_035095.1	41292528	.	C	G	.	.	MAF_USDA=25.595
NC_035095.1	41292555	.	T	A	.	.	MAF_USDA=2.542
NC_035095.1	41292674	.	G	C	.	.	MAF_USDA=11.31
NC_035095.1	41292702	.	T	A	.	.	MAF_USDA=5.0
NC_035095.1	41292773	.	T	C	.	.	MAF_USDA=2.5
NC_035095.1	41292829	.	C	A	.	.	MAF_USDA=3.333
NC_035095.1	41292862	.	T	A	.	.	MAF_USDA=3.333
NC_035095.1	41292898	.	C	T	.	.	MAF_USDA=1.667
NC_035095.1	41292909	.	C	G	.	.	MAF_USDA=3.333
NC_035095.1	41292910	.	A	T	.	.	MAF_USDA=3.333
NC_035095.1	41292911	.	C	A	.	.	MAF_USDA=3.333
NC_035095.1	41292913	.	A	T	.	.	MAF_USDA=3.333
NC_035095.1	41292984	.	C	A	.	.	MAF_USDA=5.833
NC_035095.1	41293003	.	A	T	.	.	MAF_USDA=3.012
NC_035095.1	41293022	.	A	C	.	.	MAF_USDA=13.855
NC_035095.1	41293103	.	A	G	.	.	MAF_USDA=2.5
NC_035095.1	41293113	.	G	A	.	.	MAF_USDA=2.5
NC_035095.1	41293116	.	G	T	.	.	MAF_USDA=2.5
NC_035095.1	41293117	.	G	T	.	.	MAF_USDA=2.5
NC_035095.1	41293148	.	G	A	.	.	MAF_USDA=2.5
NC_035095.1	41293250	.	A	G	.	.	MAF_INRAE=48.101;MAF_USDA=21.429
NC_035095.1	41293291	.	C	T	.	.	MAF_USDA=11.905
NC_035095.1	41293305	.	A	C	.	.	MAF_USDA=4.167
NC_035095.1	41293310	.	C	A	.	.	MAF_USDA=12.941
NC_035095.1	41293312	.	G	A	.	.	MAF_INRAE=48.734;MAF_USDA=40.588
NC_035095.1	41293334	.	C	T	.	.	MAF_USDA=4.918
NC_035095.1	41293379	.	A	T	.	.	MAF_USDA=4.167
NC_035095.1	41293448	.	A	G	.	.	MAF_USDA=2.459
NC_035095.1	41293496	.	C	A	.	.	MAF_INRAE=19.62;MAF_USDA=2.381
NC_035095.1	41293610	.	G	C	.	.	MAF_INRAE=20.253;MAF_USDA=2.381
NC_035095.1	41293621	.	A	T	.	.	MAF_INRAE=19.62;MAF_USDA=2.976
NC_035095.1	41293624	.	G	C	.	.	MAF_INRAE=20.833;MAF_USDA=2.976
NC_035095.1	41293655	.	A	T	.	.	MAF_USDA=4.167
NC_035095.1	41293701	.	A	T	.	.	MAF_USDA=2.5
NC_035095.1	41293755	.	G	C	.	.	MAF_USDA=4.167
NC_035095.1	41293761	.	G	T	.	.	MAF_USDA=8.333
NC_035095.1	41293790	.	C	A	.	.	MAF_USDA=1.667
NC_035095.1	41293822	.	G	A	.	.	MAF_INRAE=20.253;MAF_USDA=4.762
NC_035095.1	41293827	.	C	T	.	.	MAF_USDA=1.667
NC_035095.1	41293837	.	G	A	.	.	MAF_INRAE=9.167;MAF_USDA=8.333
NC_035095.1	41293841	.	C	T	.	.	MAF_USDA=20.833
NC_035095.1	41293894	.	T	C	.	.	MAF_USDA=2.5
NC_035095.1	41293918	.	A	G	.	.	MAF_USDA=2.5
NC_035095.1	41293928	.	C	T	.	.	MAF_USDA=20.833
NC_035095.1	41293958	.	C	T	.	.	MAF_USDA=10.119
NC_035095.1	41293996	.	C	T	.	.	MAF_USDA=2.5
NC_035095.1	41294007	.	T	G	.	.	MAF_INRAE=19.62;MAF_USDA=4.762
NC_035095.1	41294022	.	C	A	.	.	MAF_USDA=2.5
NC_035095.1	41294036	.	G	T	.	.	MAF_INRAE=20.253
NC_035095.1	41294046	.	T	G	.	.	MAF_USDA=2.5
NC_035095.1	41294059	.	C	G	.	.	MAF_USDA=2.083
NC_035095.1	41294060	.	C	A	.	.	MAF_INRAE=5.263;MAF_USDA=4.167
NC_035095.1	41294094	.	G	A	.	.	MAF_USDA=2.5
NC_035095.1	41294099	.	G	T	.	.	MAF_USDA=2.542
NC_035095.1	41294149	.	G	T	.	.	MAF_USDA=2.5
NC_035095.1	41294155	.	C	T	.	.	MAF_INRAE=20.253;MAF_USDA=4.762
NC_035095.1	41294158	.	G	T	.	.	MAF_USDA=2.5
NC_035095.1	41294164	.	T	C	.	.	MAF_USDA=7.5
NC_035095.1	41294168	.	T	A	.	.	MAF_INRAE=20.833;MAF_USDA=4.167
NC_035095.1	41294198	.	A	G	.	.	MAF_USDA=2.5
NC_035095.1	41294206	.	G	A	.	.	MAF_USDA=2.5
NC_035095.1	41294213	.	C	A	.	.	MAF_USDA=2.5
NC_035095.1	41294232	.	C	G	.	.	MAF_USDA=3.333
NC_035095.1	41294235	.	C	T	.	.	MAF_INRAE=19.62;MAF_USDA=2.381
NC_035095.1	41294242	.	G	A	.	.	MAF_USDA=1.667
NC_035095.1	41294261	.	T	C	.	.	MAF_INRAE=20.253;MAF_USDA=2.976
NC_035095.1	41294268	.	T	G	.	.	MAF_INRAE=20.253;MAF_USDA=2.976
NC_035095.1	41294269	.	T	G	.	.	MAF_INRAE=21.667;MAF_USDA=4.167
NC_035095.1	41294277	.	C	T	.	.	MAF_INRAE=20.253;MAF_USDA=2.976
NC_035095.1	41294288	.	T	A	.	.	MAF_INRAE=20.253;MAF_USDA=2.976
NC_035095.1	41294294	.	G	T	.	.	MAF_USDA=2.5
NC_035095.1	41294302	.	C	A	.	.	MAF_USDA=5.833
NC_035095.1	41294317	.	G	A	.	.	MAF_USDA=3.333
NC_035095.1	41294346	.	T	C	.	.	MAF_USDA=3.279
NC_035095.1	41294355	.	A	G	.	.	MAF_USDA=12.295
NC_035095.1	41294408	.	C	A	.	.	MAF_USDA=1.667
NC_035095.1	41294412	.	T	A	.	.	MAF_USDA=6.667
NC_035095.1	41294420	.	T	C	.	.	MAF_USDA=5.833
NC_035095.1	41294427	.	A	G	.	.	MAF_USDA=4.167
NC_035095.1	41294439	.	A	G	.	.	MAF_USDA=8.333
NC_035095.1	41294455	.	G	A	.	.	MAF_USDA=2.459
NC_035095.1	41294483	.	C	T	.	.	MAF_USDA=1.639
NC_035095.1	41294484	.	G	C	.	.	MAF_USDA=4.918
NC_035095.1	41294495	.	C	A	.	.	MAF_INRAE=21.667;MAF_USDA=4.167
NC_035095.1	41294565	.	T	A	.	.	MAF_USDA=5.0
NC_035095.1	41294618	.	G	C	.	.	MAF_INRAE=30.0;MAF_USDA=6.024
NC_035095.1	41294637	.	A	G	.	.	MAF_INRAE=19.62;MAF_USDA=24.699
NC_035095.1	41294640	.	T	C	.	.	MAF_USDA=6.78
NC_035095.1	41294654	.	G	T	.	.	MAF_USDA=7.229
NC_035095.1	41294661	.	G	A	.	.	MAF_USDA=5.932
NC_035095.1	41294692	.	G	A	.	.	MAF_USDA=5.0
NC_035095.1	41294718	.	T	A	.	.	MAF_INRAE=19.62;MAF_USDA=4.167
NC_035095.1	41294719	.	T	A	.	.	MAF_USDA=2.5
NC_035095.1	41294764	.	C	T	.	.	MAF_USDA=5.833
NC_035095.1	41294767	.	A	G	.	.	MAF_USDA=1.667
NC_035095.1	41294782	.	C	G	.	.	MAF_USDA=5.833
NC_035095.1	41294795	.	A	C	.	.	MAF_USDA=5.833
NC_035095.1	41294847	.	A	G	.	.	MAF_USDA=6.667
NC_035095.1	41294862	.	C	T	.	.	MAF_USDA=5.833
NC_035095.1	41294867	.	T	C	.	.	MAF_USDA=5.833
NC_035095.1	41294903	.	A	G	.	.	MAF_INRAE=20.253;MAF_USDA=12.5
NC_035095.1	41294916	.	T	A	.	.	MAF_INRAE=13.333;MAF_USDA=1.667
NC_035095.1	41294925	.	C	A	.	.	MAF_USDA=2.5
NC_035095.1	41294926	.	C	T	.	.	MAF_USDA=2.5
NC_035095.1	41294927	.	C	A	.	.	MAF_USDA=3.333
NC_035095.1	41294990	.	G	A	.	.	MAF_INRAE=20.253;MAF_USDA=6.548
NC_035095.1	41294991	.	C	T	.	.	MAF_USDA=6.548
NC_035095.1	41294995	.	A	T	.	.	MAF_USDA=2.5
NC_035095.1	41294997	.	C	G	.	.	MAF_USDA=5.833
NC_035095.1	41295008	.	C	T	.	.	MAF_INRAE=14.557;MAF_USDA=6.548
NC_035095.1	41295039	.	A	G	.	.	MAF_USDA=3.333
NC_035095.1	41295045	.	G	C	.	.	MAF_USDA=2.5
NC_035095.1	41295064	.	T	C	.	.	MAF_INRAE=20.253;MAF_USDA=7.143
NC_035095.1	41295073	.	C	G	.	.	MAF_USDA=5.952
NC_035095.1	41295169	.	C	T	.	.	MAF_USDA=4.167
NC_035095.1	41295179	.	A	C	.	.	MAF_INRAE=20.253;MAF_USDA=8.333
NC_035095.1	41295191	.	C	T	.	.	MAF_USDA=5.833
NC_035095.1	41295229	.	G	A	.	.	MAF_USDA=2.976
NC_035095.1	41295248	.	C	A	.	.	MAF_INRAE=13.924;MAF_USDA=7.738
NC_035095.1	41295285	.	A	T	.	.	MAF_USDA=5.932
NC_035095.1	41295290	.	C	T	.	.	MAF_USDA=8.475
NC_035095.1	41295291	.	A	C	.	.	MAF_USDA=8.475
NC_035095.1	41295311	.	A	C	.	.	MAF_INRAE=20.253;MAF_USDA=2.41
NC_035095.1	41295331	.	G	A	.	.	MAF_USDA=5.932
NC_035095.1	41295333	.	CA	CC	.	.	MAF_USDA=4.167
NC_035095.1	41295334	.	A	C	.	.	MAF_INRAE=20.253
NC_035095.1	41295347	.	T	A	.	.	MAF_USDA=5.085
NC_035095.1	41295349	.	T	G	.	.	MAF_INRAE=20.253;MAF_USDA=6.024
NC_035095.1	41295352	.	C	T	.	.	MAF_USDA=7.627
NC_035095.1	41295420	.	G	T	.	.	MAF_USDA=6.78
NC_035095.1	41295423	.	T	C	.	.	MAF_INRAE=20.253;MAF_USDA=2.41
NC_035095.1	41295432	.	C	T	.	.	MAF_USDA=1.695
NC_035095.1	41295436	.	T	G,A	.	.	MAF_INRAE=15.789
NC_035095.1	41295459	.	A	C	.	.	MAF_USDA=4.167
NC_035095.1	41295463	.	G	T	.	.	MAF_USDA=5.0
NC_035095.1	41295493	.	A	G	.	.	MAF_USDA=3.333
NC_035095.1	41295519	.	A	G	.	.	MAF_USDA=2.5
NC_035095.1	41295538	.	C	T	.	.	MAF_USDA=8.333
NC_035095.1	41295568	.	C	T	.	.	MAF_USDA=2.5
NC_035095.1	41295656	.	T	G	.	.	MAF_INRAE=20.253;MAF_USDA=2.41
NC_035095.1	41295736	.	A	G	.	.	MAF_INRAE=20.253;MAF_USDA=2.439
NC_035095.1	41295760	.	C	G	.	.	MAF_INRAE=20.253;MAF_USDA=2.439
NC_035095.1	41295776	.	G	T	.	.	MAF_INRAE=20.253;MAF_USDA=2.439
NC_035095.1	41295805	.	G	A	.	.	MAF_INRAE=19.62;MAF_USDA=2.439
NC_035095.1	41295818	.	T	C	.	.	MAF_USDA=1.724
NC_035095.1	41295834	.	G	T	.	.	MAF_INRAE=18.987;MAF_USDA=4.167
NC_035095.1	41295885	.	C	A	.	.	MAF_INRAE=20.253;MAF_USDA=2.439
NC_035095.1	41295909	.	G	A	.	.	MAF_INRAE=34.177;MAF_USDA=44.512
NC_035095.1	41295918	.	G	T	.	.	MAF_INRAE=34.177;MAF_USDA=25.0
NC_035095.1	41296000	.	G	A	.	.	MAF_INRAE=20.253;MAF_USDA=2.439
NC_035095.1	41296019	.	T	G	.	.	MAF_USDA=11.207
NC_035095.1	41296027	.	A	G	.	.	MAF_USDA=11.207
NC_035095.1	41296047	.	T	C	.	.	MAF_INRAE=34.177;MAF_USDA=35.366
NC_035095.1	41296073	.	G	A	.	.	MAF_USDA=3.448
NC_035095.1	41296082	.	T	G	.	.	MAF_INRAE=28.333;MAF_USDA=36.585
NC_035095.1	41296083	.	G	A	.	.	MAF_INRAE=28.333;MAF_USDA=29.878
NC_035095.1	41296089	.	A	C	.	.	MAF_INRAE=27.5;MAF_USDA=35.976
NC_035095.1	41296169	.	T	G	.	.	MAF_INRAE=15.789;MAF_USDA=2.439
NC_035095.1	41296181	.	G	T	.	.	MAF_USDA=6.034
NC_035095.1	41296212	.	C	A	.	.	MAF_USDA=5.172
NC_035095.1	41296213	.	C	T	.	.	MAF_INRAE=17.089;MAF_USDA=2.439
NC_035095.1	41296390	.	G	C	.	.	MAF_USDA=1.724
NC_035095.1	41296399	.	C	T	.	.	MAF_INRAE=13.291;MAF_USDA=12.5
NC_035095.1	41296415	.	T	A	.	.	MAF_USDA=3.659
NC_035095.1	41296452	.	A	G	.	.	MAF_INRAE=18.354;MAF_USDA=1.724
NC_035095.1	41296471	.	G	A	.	.	MAF_USDA=4.167
NC_035095.1	41296517	.	C	T	.	.	MAF_INRAE=32.278;MAF_USDA=25.61
NC_035095.1	41296546	.	C	G	.	.	MAF_USDA=5.932
NC_035095.1	41296564	.	G	A	.	.	MAF_INRAE=14.167;MAF_USDA=4.167
NC_035095.1	41296617	.	T	A	.	.	MAF_INRAE=34.81;MAF_USDA=43.902
NC_035095.1	41296632	.	C	T	.	.	MAF_USDA=8.621
NC_035095.1	41296633	.	A	C	.	.	MAF_INRAE=20.253;MAF_USDA=4.167
NC_035095.1	41296669	.	G	A	.	.	MAF_USDA=1.724
NC_035095.1	41296704	.	T	A	.	.	MAF_USDA=4.167
NC_035095.1	41296705	.	A	T	.	.	MAF_USDA=4.167
NC_035095.1	41296751	.	G	A	.	.	MAF_USDA=10.241
NC_035095.1	41296827	.	A	C	.	.	MAF_INRAE=20.253;MAF_USDA=2.439
NC_035095.1	41296869	.	G	T	.	.	MAF_USDA=5.172
NC_035095.1	41296921	.	A	T	.	.	MAF_USDA=2.083
NC_035095.1	41296955	.	G	A	.	.	MAF_INRAE=20.253;MAF_USDA=1.829
NC_035095.1	41297003	.	A	T	.	.	MAF_USDA=2.083
NC_035095.1	41297023	.	G	A	.	.	MAF_USDA=6.034
NC_035095.1	41297072	.	T	C	.	.	MAF_INRAE=19.62;MAF_USDA=3.049
NC_035095.1	41297110	.	G	T	.	.	MAF_USDA=2.542
NC_035095.1	41297144	.	C	T	.	.	MAF_INRAE=20.886;MAF_USDA=1.807
NC_035095.1	41297273	.	T	C	.	.	MAF_INRAE=20.253;MAF_USDA=4.167
NC_035095.1	41297292	.	T	G	.	.	MAF_INRAE=20.253;MAF_USDA=2.439
NC_035095.1	41297293	.	A	G	.	.	MAF_INRAE=21.667;MAF_USDA=4.167
NC_035095.1	41297341	.	G	A	.	.	MAF_INRAE=20.253;MAF_USDA=2.439
NC_035095.1	41297356	.	C	T	.	.	MAF_USDA=1.695
NC_035095.1	41297381	.	A	G	.	.	MAF_INRAE=20.253;MAF_USDA=2.976
NC_035095.1	41297398	.	T	A	.	.	MAF_USDA=4.237
NC_035095.1	41297414	.	T	C	.	.	MAF_USDA=5.085
NC_035095.1	41297446	.	C	T	.	.	MAF_USDA=1.695
NC_035095.1	41297455	.	G	A	.	.	MAF_INRAE=20.253;MAF_USDA=3.614
NC_035095.1	41297466	.	T	A	.	.	MAF_INRAE=13.924;MAF_USDA=10.241
NC_035095.1	41297529	.	G	A	.	.	MAF_USDA=5.0
NC_035095.1	41297531	.	C	T	.	.	MAF_INRAE=14.557;MAF_USDA=7.143
NC_035095.1	41297532	.	G	A	.	.	MAF_INRAE=19.62;MAF_USDA=2.381
NC_035095.1	41297576	.	A	C	.	.	MAF_USDA=5.085
NC_035095.1	41297634	.	G	A	.	.	MAF_INRAE=13.924;MAF_USDA=12.048
NC_035095.1	41297773	.	G	A	.	.	MAF_INRAE=34.177;MAF_USDA=28.313
NC_035095.1	41297811	.	G	A	.	.	MAF_INRAE=20.886;MAF_USDA=2.41
NC_035095.1	41297862	.	A	C	.	.	MAF_INRAE=32.911;MAF_USDA=22.917
NC_035095.1	41297989	.	C	G	.	.	MAF_INRAE=21.667;MAF_USDA=2.41
NC_035095.1	41298004	.	C	T	.	.	MAF_USDA=2.41
NC_035095.1	41298005	.	G	A	.	.	MAF_USDA=9.322
NC_035095.1	41298067	.	C	G	.	.	MAF_INRAE=1.667
NC_035095.1	41298089	.	T	C	.	.	MAF_INRAE=5.0
NC_035095.1	41298090	.	A	T	.	.	MAF_INRAE=5.0
NC_035095.1	41298103	.	G	T	.	.	MAF_USDA=7.377
NC_035095.1	41298122	.	G	A	.	.	MAF_INRAE=5.833
NC_035095.1	41298154	.	A	G	.	.	MAF_INRAE=21.667;MAF_USDA=25.0
NC_035095.1	41298165	.	A	C	.	.	MAF_INRAE=1.667
NC_035095.1	41298169	.	C	A	.	.	MAF_INRAE=1.667
NC_035095.1	41298220	.	T	A	.	.	MAF_INRAE=20.253;MAF_USDA=2.083
NC_035095.1	41298221	.	T	C	.	.	MAF_INRAE=20.833;MAF_USDA=2.083
NC_035095.1	41298260	.	G	A	.	.	MAF_USDA=1.667
NC_035095.1	41298277	.	C	A	.	.	MAF_USDA=2.459
NC_035095.1	41298279	.	G	T	.	.	MAF_INRAE=19.62;MAF_USDA=2.083
NC_035095.1	41298377	.	G	A	.	.	MAF_INRAE=20.253;MAF_USDA=2.41
NC_035095.1	41298413	.	G	A	.	.	MAF_USDA=5.085
NC_035095.1	41298418	.	C	T	.	.	MAF_USDA=3.39
NC_035095.1	41298453	.	T	A	.	.	MAF_USDA=2.542
NC_035095.1	41298493	.	T	C	.	.	MAF_USDA=2.439
NC_035095.1	41298529	.	G	C	.	.	MAF_USDA=2.439
NC_035095.1	41298571	.	C	T	.	.	MAF_USDA=13.043
NC_035095.1	41298572	.	A	T	.	.	MAF_USDA=6.78
NC_035095.1	41298618	.	G	A	.	.	MAF_USDA=13.636
NC_035095.1	41298680	.	G	A	.	.	MAF_USDA=2.439
NC_035095.1	41298690	.	C	T	.	.	MAF_USDA=26.087
NC_035095.1	41298693	.	A	G	.	.	MAF_USDA=1.695
NC_035095.1	41298723	.	A	G	.	.	MAF_USDA=3.39
NC_035095.1	41298725	.	G	A	.	.	MAF_USDA=4.237
NC_035095.1	41298727	.	G	C	.	.	MAF_USDA=1.695
NC_035095.1	41298728	.	G	A	.	.	MAF_USDA=2.542
NC_035095.1	41298766	.	C	G	.	.	MAF_USDA=41.304
NC_035095.1	41298775	.	A	C	.	.	MAF_USDA=28.261
NC_035095.1	41298806	.	T	C	.	.	MAF_USDA=8.696
NC_035095.1	41303997	.	C	T	.	.	MAF_INRAE=19.62;MAF_USDA=3.614
NC_035095.1	41304043	.	G	T	.	.	MAF_USDA=4.217
NC_035095.1	41304292	.	C	A	.	.	MAF_USDA=1.639
NC_035095.1	41304293	.	G	A	.	.	MAF_USDA=1.639
NC_035095.1	41304294	.	T	G	.	.	MAF_USDA=1.639
NC_035095.1	41304295	.	T	A	.	.	MAF_USDA=1.639
NC_035095.1	41304296	.	C	T	.	.	MAF_USDA=1.639
NC_035095.1	41304297	.	G	A	.	.	MAF_INRAE=13.924;MAF_USDA=8.235
NC_035095.1	41304358	.	G	C	.	.	MAF_USDA=1.639
NC_035095.1	41304363	.	G	A	.	.	MAF_USDA=3.279
NC_035095.1	41304376	.	G	A	.	.	MAF_USDA=3.279
NC_035095.1	41304395	.	A	T	.	.	MAF_USDA=2.459
NC_035095.1	41304398	.	T	A	.	.	MAF_USDA=1.639
NC_035095.1	41304402	.	A	G	.	.	MAF_USDA=1.639
NC_035095.1	41304404	.	A	T	.	.	MAF_USDA=1.639
NC_035095.1	41304412	.	G	A	.	.	MAF_USDA=1.639
NC_035095.1	41304414	.	A	C	.	.	MAF_USDA=1.639
NC_035095.1	41304420	.	A	G	.	.	MAF_USDA=3.279
NC_035095.1	41304423	.	G	A	.	.	MAF_USDA=4.098
NC_035095.1	41304461	.	T	A	.	.	MAF_USDA=5.738
NC_035095.1	41304469	.	C	A	.	.	MAF_USDA=2.941
NC_035095.1	41304485	.	C	A	.	.	MAF_USDA=11.475
NC_035095.1	41304489	.	T	C	.	.	MAF_USDA=5.738
NC_035095.1	41304494	.	G	T	.	.	MAF_INRAE=13.924;MAF_USDA=7.647
NC_035095.1	41304517	.	C	T	.	.	MAF_USDA=5.738
NC_035095.1	41304531	.	G	T	.	.	MAF_INRAE=13.924;MAF_USDA=22.353
NC_035095.1	41304537	.	C	A	.	.	MAF_USDA=7.647
NC_035095.1	41304545	.	T	C	.	.	MAF_USDA=4.098
NC_035095.1	41304554	.	T	C	.	.	MAF_INRAE=34.81;MAF_USDA=43.529
NC_035095.1	41304568	.	C	T	.	.	MAF_USDA=1.639
NC_035095.1	41304575	.	C	T	.	.	MAF_INRAE=34.81;MAF_USDA=42.941
NC_035095.1	41304581	.	G	A	.	.	MAF_USDA=5.738
NC_035095.1	41304623	.	C	A	.	.	MAF_INRAE=13.924;MAF_USDA=7.647
NC_035095.1	41304659	.	T	C	.	.	MAF_USDA=5.833
NC_035095.1	41304732	.	C	A	.	.	MAF_USDA=5.738
NC_035095.1	41304756	.	G	A	.	.	MAF_USDA=5.738
NC_035095.1	41304775	.	TA	TC	.	.	MAF_USDA=10.417
NC_035095.1	41304776	.	A	C	.	.	MAF_INRAE=13.924
NC_035095.1	41304819	.	C	T	.	.	MAF_USDA=4.167
NC_035095.1	41304827	.	C	T	.	.	MAF_USDA=13.934
NC_035095.1	41304840	.	G	A	.	.	MAF_USDA=4.167
NC_035095.1	41304885	.	A	T	.	.	MAF_USDA=3.279
NC_035095.1	41304893	.	A	G	.	.	MAF_USDA=4.918
NC_035095.1	41304952	.	G	A	.	.	MAF_USDA=4.098
NC_035095.1	41304962	.	T	A	.	.	MAF_INRAE=13.333
NC_035095.1	41304996	.	G	A	.	.	MAF_USDA=6.557
NC_035095.1	41305000	.	G	T	.	.	MAF_USDA=5.738
NC_035095.1	41305139	.	T	C	.	.	MAF_USDA=3.279
NC_035095.1	41305148	.	G	A	.	.	MAF_USDA=2.459
NC_035095.1	41305193	.	T	G	.	.	MAF_INRAE=13.924;MAF_USDA=14.706
NC_035095.1	41305210	.	G	T	.	.	MAF_USDA=2.083
NC_035095.1	41305229	.	C	A	.	.	MAF_USDA=1.639
NC_035095.1	41305230	.	A	C	.	.	MAF_USDA=5.294
NC_035095.1	41305298	.	C	A	.	.	MAF_USDA=5.738
NC_035095.1	41305324	.	A	T	.	.	MAF_USDA=8.197
NC_035095.1	41305325	.	A	T	.	.	MAF_USDA=2.459
NC_035095.1	41305331	.	T	G	.	.	MAF_USDA=4.167
NC_035095.1	41305380	.	C	A	.	.	MAF_USDA=4.918
NC_035095.1	41305408	.	T	C	.	.	MAF_USDA=5.738
NC_035095.1	41305436	.	A	T	.	.	MAF_USDA=5.738
NC_035095.1	41305478	.	G	A	.	.	MAF_INRAE=20.253;MAF_USDA=2.353
NC_035095.1	41305550	.	G	T	.	.	MAF_INRAE=15.0;MAF_USDA=6.471
NC_035095.1	41305816	.	A	T	.	.	MAF_USDA=2.459
NC_035095.1	41305818	.	G	T	.	.	MAF_USDA=5.738
NC_035095.1	41305844	.	A	G	.	.	MAF_USDA=1.639
NC_035095.1	41305859	.	G	T	.	.	MAF_INRAE=14.557;MAF_USDA=12.353
NC_035095.1	41305882	.	C	A	.	.	MAF_USDA=3.279
NC_035095.1	41305889	.	A	G	.	.	MAF_USDA=1.639
NC_035095.1	41305905	.	T	A	.	.	MAF_USDA=4.918
NC_035095.1	41305930	.	T	C	.	.	MAF_USDA=3.279
NC_035095.1	41305964	.	A	G	.	.	MAF_INRAE=14.557;MAF_USDA=46.471
NC_035095.1	41305993	.	T	A	.	.	MAF_USDA=2.459
NC_035095.1	41305996	.	G	A	.	.	MAF_USDA=4.098
NC_035095.1	41306071	.	G	T	.	.	MAF_USDA=6.471
NC_035095.1	41306084	.	A	G	.	.	MAF_USDA=5.738
NC_035095.1	41306098	.	G	T	.	.	MAF_USDA=16.393
NC_035095.1	41306172	.	A	T	.	.	MAF_USDA=1.639
NC_035095.1	41306268	.	T	A	.	.	MAF_USDA=5.738
NC_035095.1	41306282	.	G	T	.	.	MAF_USDA=5.738
NC_035095.1	41306315	.	T	C	.	.	MAF_USDA=4.098
NC_035095.1	41306359	.	T	A	.	.	MAF_INRAE=5.0;MAF_USDA=1.639
NC_035095.1	41306369	.	A	T	.	.	MAF_USDA=4.098
NC_035095.1	41306452	.	T	C	.	.	MAF_USDA=8.197
NC_035095.1	41306457	.	C	A	.	.	MAF_USDA=5.738
NC_035095.1	41306527	.	C	A	.	.	MAF_USDA=5.738
NC_035095.1	41306548	.	A	G	.	.	MAF_USDA=4.167
NC_035095.1	41306567	.	C	T	.	.	MAF_USDA=6.557
NC_035095.1	41306586	.	C	T	.	.	MAF_USDA=5.738
NC_035095.1	41306587	.	C	T	.	.	MAF_USDA=5.738
NC_035095.1	41306637	.	A	C	.	.	MAF_USDA=2.459
NC_035095.1	41306763	.	T	C	.	.	MAF_USDA=7.647
NC_035095.1	41306785	.	T	G	.	.	MAF_USDA=2.459
NC_035095.1	41306897	.	T	C	.	.	MAF_USDA=4.167
NC_035095.1	41306902	.	A	G	.	.	MAF_USDA=4.167
NC_035095.1	41306928	.	A	T	.	.	MAF_USDA=38.824
NC_035095.1	41306951	.	C	A	.	.	MAF_USDA=10.656
NC_035095.1	41306961	.	G	A	.	.	MAF_USDA=9.836
NC_035095.1	41307000	.	T	C	.	.	MAF_USDA=4.098
NC_035095.1	41307010	.	T	C	.	.	MAF_USDA=9.836
NC_035095.1	41307027	.	G	T	.	.	MAF_USDA=2.459
NC_035095.1	41307134	.	C	A	.	.	MAF_USDA=4.098
NC_035095.1	41307138	.	A	G	.	.	MAF_USDA=9.836
NC_035095.1	41307241	.	T	C	.	.	MAF_USDA=7.377
NC_035095.1	41307373	.	A	G	.	.	MAF_USDA=13.529
NC_035095.1	41307434	.	T	A	.	.	MAF_INRAE=26.316;MAF_USDA=1.639
NC_035095.1	41307458	.	A	T	.	.	MAF_INRAE=11.392;MAF_USDA=3.529
NC_035095.1	41307467	.	C	A	.	.	MAF_USDA=8.197
NC_035095.1	41307513	.	G	A	.	.	MAF_USDA=2.459
NC_035095.1	41307551	.	C	T	.	.	MAF_USDA=2.459
NC_035095.1	41307553	.	G	T	.	.	MAF_USDA=6.557
NC_035095.1	41307558	.	G	T	.	.	MAF_USDA=8.197
NC_035095.1	41307593	.	T	A	.	.	MAF_USDA=7.377
NC_035095.1	41307607	.	A	C	.	.	MAF_INRAE=13.924;MAF_USDA=22.941
NC_035095.1	41307629	.	T	C	.	.	MAF_USDA=7.377
NC_035095.1	41307676	.	T	C	.	.	MAF_USDA=6.557
NC_035095.1	41307714	.	G	A	.	.	MAF_INRAE=10.759;MAF_USDA=3.571
NC_035095.1	41307795	.	T	C	.	.	MAF_USDA=6.557
NC_035095.1	41307840	.	C	T	.	.	MAF_INRAE=20.253;MAF_USDA=2.353
NC_035095.1	41307896	.	C	A	.	.	MAF_USDA=6.667
NC_035095.1	41307909	.	C	T	.	.	MAF_USDA=2.459
NC_035095.1	41307952	.	T	A	.	.	MAF_USDA=1.639
NC_035095.1	41307997	.	C	T	.	.	MAF_USDA=8.333
NC_035095.1	41308019	.	A	G	.	.	MAF_USDA=6.557
NC_035095.1	41308156	.	T	A	.	.	MAF_USDA=4.098
NC_035095.1	41308187	.	A	G	.	.	MAF_USDA=7.377
NC_035095.1	41308239	.	C	T	.	.	MAF_USDA=1.639
NC_035095.1	41308250	.	T	G	.	.	MAF_USDA=4.098
NC_035095.1	41308307	.	C	T	.	.	MAF_USDA=7.377
NC_035095.1	41308308	.	G	A	.	.	MAF_USDA=7.377
NC_035095.1	41308316	.	T	G	.	.	MAF_USDA=3.279
NC_035095.1	41308341	.	C	A	.	.	MAF_USDA=4.167
NC_035095.1	41308351	.	C	T	.	.	MAF_USDA=2.459
NC_035095.1	41308400	.	G	A	.	.	MAF_USDA=9.016
NC_035095.1	41308537	.	C	T	.	.	MAF_USDA=2.459
NC_035095.1	41308560	.	G	A	.	.	MAF_USDA=6.557
NC_035095.1	41308606	.	C	A	.	.	MAF_USDA=1.639
NC_035095.1	41308611	.	G	T	.	.	MAF_USDA=7.377
NC_035095.1	41308627	.	A	T	.	.	MAF_USDA=1.639
NC_035095.1	41308711	.	T	C	.	.	MAF_USDA=4.167
NC_035095.1	41308716	.	T	G	.	.	MAF_INRAE=5.0;MAF_USDA=1.639
NC_035095.1	41308775	.	G	A	.	.	MAF_USDA=3.279
NC_035095.1	41308923	.	C	A	.	.	MAF_USDA=8.197
NC_035095.1	41308934	.	T	C	.	.	MAF_USDA=8.197
NC_035095.1	41308955	.	A	C	.	.	MAF_USDA=4.098
NC_035095.1	41308969	.	A	G	.	.	MAF_USDA=2.459
NC_035095.1	41309079	.	C	A	.	.	MAF_USDA=9.016
NC_035095.1	41309118	.	A	C	.	.	MAF_USDA=5.738
NC_035095.1	41309136	.	T	A	.	.	MAF_USDA=8.197
NC_035095.1	41309144	.	C	T	.	.	MAF_USDA=3.529
NC_035095.1	41309166	.	C	G	.	.	MAF_INRAE=14.557;MAF_USDA=25.294
NC_035095.1	41309172	.	T	G	.	.	MAF_USDA=1.639
NC_035095.1	41309195	.	C	G	.	.	MAF_USDA=1.639
NC_035095.1	41309250	.	A	G	.	.	MAF_USDA=4.098
NC_035095.1	41309283	.	A	C	.	.	MAF_USDA=6.557
NC_035095.1	41309290	.	G	T	.	.	MAF_USDA=6.557
NC_035095.1	41309296	.	G	T	.	.	MAF_USDA=8.197
NC_035095.1	41309331	.	C	G	.	.	MAF_USDA=9.412
NC_035095.1	41309360	.	G	C	.	.	MAF_USDA=4.918
NC_035095.1	41309383	.	A	G	.	.	MAF_USDA=9.412
NC_035095.1	41309392	.	A	C	.	.	MAF_USDA=9.639
NC_035095.1	41309407	.	T	C	.	.	MAF_USDA=8.197
NC_035095.1	41309410	.	T	C	.	.	MAF_USDA=2.459
NC_035095.1	41309419	.	C	A	.	.	MAF_USDA=7.377
NC_035095.1	41309445	.	A	G	.	.	MAF_USDA=8.333
NC_035095.1	41309470	.	A	T	.	.	MAF_INRAE=31.646;MAF_USDA=43.452
NC_035095.1	41309481	.	C	A	.	.	MAF_USDA=14.706
NC_035095.1	41309525	.	C	A	.	.	MAF_USDA=7.647
NC_035095.1	41309549	.	T	C	.	.	MAF_USDA=6.557
NC_035095.1	41309597	.	C	T	.	.	MAF_USDA=17.059
NC_035095.1	41309729	.	C	T	.	.	MAF_USDA=7.647
NC_035095.1	41309780	.	A	G	.	.	MAF_USDA=12.295
NC_035095.1	41309815	.	G	T	.	.	MAF_USDA=1.639
NC_035095.1	41309857	.	C	A	.	.	MAF_USDA=22.951
NC_035095.1	41309866	.	G	T	.	.	MAF_USDA=11.765
NC_035095.1	41312393	.	A	C	.	.	MAF_USDA=4.706
NC_035095.1	41312458	.	T	C	.	.	MAF_USDA=6.471
NC_035095.1	41312466	.	G	C	.	.	MAF_INRAE=36.076;MAF_USDA=10.0
NC_035095.1	41312489	.	C	T	.	.	MAF_USDA=10.656
NC_035095.1	41312548	.	G	T	.	.	MAF_USDA=6.557
NC_035095.1	41312594	.	T	C	.	.	MAF_USDA=7.377
NC_035095.1	41312611	.	G	T	.	.	MAF_INRAE=7.5
NC_035095.1	41312614	.	G	A	.	.	MAF_USDA=5.882
NC_035095.1	41312617	.	A	G	.	.	MAF_INRAE=9.167
NC_035095.1	41312620	.	G	A	.	.	MAF_INRAE=9.167
NC_035095.1	41312624	.	A	T	.	.	MAF_USDA=6.557
NC_035095.1	41312649	.	G	C	.	.	MAF_INRAE=7.5;MAF_USDA=35.417
NC_035095.1	41312659	.	A	C	.	.	MAF_INRAE=7.5;MAF_USDA=41.667
NC_035095.1	41312667	.	G	A	.	.	MAF_INRAE=1.667;MAF_USDA=10.0
NC_035095.1	41312668	.	C	A	.	.	MAF_INRAE=5.0;MAF_USDA=35.417
NC_035095.1	41312681	.	T	C	.	.	MAF_INRAE=1.667
NC_035095.1	41312687	.	A	G	.	.	MAF_INRAE=3.333;MAF_USDA=12.5
NC_035095.1	41312703	.	G	A	.	.	MAF_INRAE=3.333
NC_035095.1	41312709	.	G	T	.	.	MAF_USDA=27.083
NC_035095.1	41312715	.	A	G	.	.	MAF_USDA=2.459
NC_035095.1	41312724	.	A	C	.	.	MAF_USDA=4.098
NC_035095.1	41312738	.	G	T	.	.	MAF_USDA=4.706
NC_035095.1	41312745	.	C	T	.	.	MAF_USDA=2.459
NC_035095.1	41312755	.	A	C	.	.	MAF_USDA=2.083
NC_035095.1	41312756	.	C	T	.	.	MAF_USDA=2.083
NC_035095.1	41312913	.	A	T	.	.	MAF_INRAE=42.105;MAF_USDA=7.647
NC_035095.1	41312914	.	T	C	.	.	MAF_USDA=9.836
NC_035095.1	41312922	.	T	G	.	.	MAF_USDA=4.098
NC_035095.1	41312969	.	G	A	.	.	MAF_INRAE=5.263
NC_035095.1	41312989	.	G	A	.	.	MAF_USDA=10.833
NC_035095.1	41313111	.	C	T	.	.	MAF_USDA=9.836
NC_035095.1	41313112	.	T	G	.	.	MAF_USDA=10.656
NC_035095.1	41313116	.	C	T	.	.	MAF_USDA=9.836
NC_035095.1	41313138	.	T	C	.	.	MAF_USDA=10.0
NC_035095.1	41313166	.	T	C	.	.	MAF_USDA=5.738
NC_035095.1	41313260	.	C	A	.	.	MAF_USDA=9.016
NC_035095.1	41313304	.	A	T	.	.	MAF_INRAE=8.333;MAF_USDA=39.583
NC_035095.1	41313330	.	A	G	.	.	MAF_INRAE=8.333;MAF_USDA=39.583
NC_035095.1	41313346	.	G	A	.	.	MAF_USDA=1.639
NC_035095.1	41313349	.	T	C	.	.	MAF_USDA=1.639
NC_035095.1	41313583	.	T	G	.	.	MAF_USDA=7.627
NC_035095.1	41313627	.	C	T	.	.	MAF_INRAE=44.737;MAF_USDA=38.69
NC_035095.1	41313736	.	A	C	.	.	MAF_INRAE=15.823;MAF_USDA=45.833
NC_035095.1	41313801	.	G	A	.	.	MAF_INRAE=5.263;MAF_USDA=10.833
NC_035095.1	41313851	.	A	G	.	.	MAF_USDA=10.833
NC_035095.1	41313940	.	G	C	.	.	MAF_USDA=9.016
NC_035095.1	41314024	.	C	T	.	.	MAF_INRAE=7.5;MAF_USDA=39.881
NC_035095.1	41314040	.	T	C	.	.	MAF_USDA=4.167
NC_035095.1	41314123	.	C	A	.	.	MAF_INRAE=23.418;MAF_USDA=8.824
NC_035095.1	41314131	.	C	A	.	.	MAF_INRAE=15.823;MAF_USDA=38.235
NC_035095.1	41314153	.	G	C	.	.	MAF_USDA=10.656
NC_035095.1	41314170	.	T	C	.	.	MAF_USDA=10.588
NC_035095.1	41314239	.	G	T	.	.	MAF_USDA=11.667
NC_035095.1	41314253	.	T	C	.	.	MAF_USDA=20.833
NC_035095.1	41314298	.	T	C	.	.	MAF_USDA=4.098
NC_035095.1	41314321	.	T	C	.	.	MAF_USDA=3.529
NC_035095.1	41314323	.	A	G	.	.	MAF_USDA=1.639
NC_035095.1	41314328	.	C	T	.	.	MAF_INRAE=31.646;MAF_USDA=17.647
NC_035095.1	41314378	.	T	C	.	.	MAF_USDA=9.836
NC_035095.1	41314425	.	T	G	.	.	MAF_USDA=9.836
NC_035095.1	41314431	.	A	C	.	.	MAF_INRAE=48.101;MAF_USDA=27.647
NC_035095.1	41314434	.	A	G	.	.	MAF_USDA=4.167
NC_035095.1	41314452	.	C	T	.	.	MAF_USDA=11.475
NC_035095.1	41314502	.	G	A	.	.	MAF_USDA=10.656
NC_035095.1	41314554	.	A	C	.	.	MAF_USDA=9.836
NC_035095.1	41314581	.	T	C	.	.	MAF_USDA=10.656
NC_035095.1	41314610	.	G	A	.	.	MAF_INRAE=5.263;MAF_USDA=4.918
NC_035095.1	41314630	.	G	A	.	.	MAF_USDA=4.167
NC_035095.1	41314656	.	G	A	.	.	MAF_INRAE=15.823;MAF_USDA=38.824
NC_035095.1	41314670	.	C	T	.	.	MAF_USDA=4.167
NC_035095.1	41314719	.	A	G	.	.	MAF_USDA=10.656
NC_035095.1	41314815	.	T	G	.	.	MAF_USDA=12.295
NC_035095.1	41314828	.	G	C	.	.	MAF_USDA=10.656
NC_035095.1	41314842	.	G	T	.	.	MAF_USDA=10.656
NC_035095.1	41314863	.	G	A	.	.	MAF_INRAE=5.263;MAF_USDA=7.377
NC_035095.1	41314897	.	G	A	.	.	MAF_USDA=1.639
NC_035095.1	41314909	.	T	C	.	.	MAF_USDA=10.656
NC_035095.1	41314961	.	T	A	.	.	MAF_USDA=9.016
NC_035095.1	41314968	.	A	G	.	.	MAF_USDA=1.639
NC_035095.1	41314983	.	G	T	.	.	MAF_INRAE=13.924;MAF_USDA=15.294
NC_035095.1	41314988	.	T	G	.	.	MAF_USDA=4.098
NC_035095.1	41315170	.	G	A	.	.	MAF_USDA=1.639
NC_035095.1	41315180	.	T	C	.	.	MAF_USDA=13.934
NC_035095.1	41315184	.	G	A	.	.	MAF_USDA=10.656
NC_035095.1	41315212	.	C	A	.	.	MAF_USDA=10.656
NC_035095.1	41315213	.	T	A	.	.	MAF_USDA=10.656
NC_035095.1	41315222	.	T	C	.	.	MAF_USDA=11.475
NC_035095.1	41315244	.	T	G	.	.	MAF_USDA=8.197
NC_035095.1	41315249	.	C	T	.	.	MAF_USDA=2.459
NC_035095.1	41315250	.	G	A	.	.	MAF_USDA=8.197
NC_035095.1	41315297	.	G	T	.	.	MAF_USDA=9.016
NC_035095.1	41315335	.	C	G	.	.	MAF_INRAE=2.5
NC_035095.1	41315337	.	A	C	.	.	MAF_INRAE=8.333;MAF_USDA=47.917
NC_035095.1	41315367	.	G	C	.	.	MAF_USDA=7.377
NC_035095.1	41315436	.	A	C	.	.	MAF_USDA=15.882
NC_035095.1	41315447	.	G	T	.	.	MAF_USDA=1.639
NC_035095.1	41315477	.	T	A	.	.	MAF_USDA=7.377
NC_035095.1	41315478	.	G	A	.	.	MAF_USDA=22.917
NC_035095.1	41315484	.	C	T	.	.	MAF_USDA=10.0
NC_035095.1	41315488	.	A	G	.	.	MAF_USDA=3.279
NC_035095.1	41315510	.	C	A	.	.	MAF_USDA=4.098
NC_035095.1	41315549	.	G	C	.	.	MAF_USDA=10.0
NC_035095.1	41315561	.	A	C	.	.	MAF_USDA=9.016
NC_035095.1	41315567	.	T	C	.	.	MAF_USDA=9.016
NC_035095.1	41315568	.	G	A	.	.	MAF_USDA=9.016
NC_035095.1	41315570	.	C	T	.	.	MAF_USDA=4.918
NC_035095.1	41315571	.	G	A	.	.	MAF_USDA=27.083
NC_035095.1	41315587	.	C	T	.	.	MAF_INRAE=15.823;MAF_USDA=47.917
NC_035095.1	41315616	.	T	G	.	.	MAF_INRAE=16.456;MAF_USDA=23.529
NC_035095.1	41315625	.	T	G	.	.	MAF_USDA=8.197
NC_035095.1	41315675	.	G	A	.	.	MAF_USDA=10.656
NC_035095.1	41315718	.	A	C	.	.	MAF_USDA=39.583
NC_035095.1	41315799	.	G	A	.	.	MAF_USDA=8.235
NC_035095.1	41315819	.	G	T	.	.	MAF_INRAE=15.823;MAF_USDA=37.059
NC_035095.1	41315866	.	C	G	.	.	MAF_INRAE=15.823;MAF_USDA=23.529
NC_035095.1	41315871	.	G	C	.	.	MAF_USDA=9.836
NC_035095.1	41315912	.	T	A	.	.	MAF_USDA=3.279
NC_035095.1	41315931	.	C	A	.	.	MAF_USDA=3.279
NC_035095.1	41315985	.	A	G	.	.	MAF_USDA=9.016
NC_035095.1	41315997	.	G	A	.	.	MAF_USDA=2.459
NC_035095.1	41316009	.	C	T	.	.	MAF_USDA=2.459
NC_035095.1	41316011	.	C	A	.	.	MAF_USDA=20.833
NC_035095.1	41316015	.	G	A	.	.	MAF_USDA=2.459
NC_035095.1	41316034	.	G	A	.	.	MAF_INRAE=15.823;MAF_USDA=37.647
NC_035095.1	41316049	.	G	A	.	.	MAF_USDA=8.197
NC_035095.1	41316059	.	C	T	.	.	MAF_USDA=1.639
NC_035095.1	41316083	.	C	T	.	.	MAF_USDA=7.377
NC_035095.1	41316092	.	C	T	.	.	MAF_USDA=7.377
NC_035095.1	41316132	.	C	G	.	.	MAF_INRAE=21.667;MAF_USDA=2.353
NC_035095.1	41316220	.	C	T	.	.	MAF_INRAE=15.823
NC_035095.1	41316222	.	A	T	.	.	MAF_INRAE=29.167;MAF_USDA=6.627
NC_035095.1	41316277	.	G	A	.	.	MAF_INRAE=15.833;MAF_USDA=8.333
NC_035095.1	41316294	.	A	C	.	.	MAF_INRAE=18.333;MAF_USDA=16.667
NC_035095.1	41316346	.	C	A	.	.	MAF_USDA=2.586
NC_035095.1	41316442	.	T	C	.	.	MAF_USDA=5.0
NC_035095.1	41316448	.	T	C	.	.	MAF_INRAE=42.105;MAF_USDA=10.417
NC_035095.1	41316531	.	C	T	.	.	MAF_USDA=43.75
NC_035095.1	41316535	.	A	G	.	.	MAF_USDA=43.75
NC_035095.1	41316561	.	C	T	.	.	MAF_INRAE=16.456;MAF_USDA=25.294
NC_035095.1	41316570	.	T	A	.	.	MAF_USDA=7.143
NC_035095.1	41316588	.	C	T	.	.	MAF_USDA=4.118
NC_035095.1	41316595	.	C	A	.	.	MAF_USDA=1.765
NC_035095.1	41316610	.	T	C	.	.	MAF_USDA=4.098
NC_035095.1	41316612	.	T	G	.	.	MAF_USDA=4.098
NC_035095.1	41316629	.	T	C	.	.	MAF_USDA=4.918
NC_035095.1	41316630	.	G	A	.	.	MAF_USDA=4.098
NC_035095.1	41316672	.	G	C	.	.	MAF_USDA=13.415
NC_035095.1	41316673	.	G	C	.	.	MAF_USDA=29.167
NC_035095.1	41316684	.	G	A	.	.	MAF_INRAE=42.105;MAF_USDA=18.75
NC_035095.1	41316692	.	G	C	.	.	MAF_USDA=4.167
NC_035095.1	41316750	.	A	G	.	.	MAF_USDA=17.213
NC_035095.1	41316767	.	C	T	.	.	MAF_INRAE=10.127;MAF_USDA=4.118
NC_035095.1	41316793	.	C	T	.	.	MAF_USDA=9.836
NC_035095.1	41316867	.	G	C	.	.	MAF_INRAE=17.089;MAF_USDA=43.478
NC_035095.1	41316885	.	G	A	.	.	MAF_INRAE=9.167;MAF_USDA=39.583
NC_035095.1	41316903	.	C	T	.	.	MAF_INRAE=9.167;MAF_USDA=31.25
NC_035095.1	41316969	.	G	A	.	.	MAF_INRAE=8.333;MAF_USDA=39.583
NC_035095.1	41317591	.	C	T	.	.	MAF_USDA=4.237
NC_035095.1	41317610	.	T	G	.	.	MAF_USDA=4.098
NC_035095.1	41317627	.	A	G	.	.	MAF_INRAE=15.823;MAF_USDA=22.941
NC_035095.1	41317718	.	C	T	.	.	MAF_USDA=9.016
NC_035095.1	41317750	.	T	C	.	.	MAF_USDA=10.656
NC_035095.1	41317776	.	C	A	.	.	MAF_USDA=10.656
NC_035095.1	41317803	.	T	C	.	.	MAF_USDA=7.377
NC_035095.1	41317833	.	C	T	.	.	MAF_USDA=1.639
NC_035095.1	41317834	.	G	A	.	.	MAF_INRAE=15.823;MAF_USDA=40.0
NC_035095.1	41317853	.	C	T	.	.	MAF_USDA=8.824
NC_035095.1	41317854	.	C	A	.	.	MAF_USDA=20.833
NC_035095.1	41317855	.	G	C	.	.	MAF_USDA=9.412
NC_035095.1	41317892	.	T	A	.	.	MAF_INRAE=15.823;MAF_USDA=47.059
NC_035095.1	41317897	.	G	A	.	.	MAF_USDA=4.098
NC_035095.1	41318052	.	A	G	.	.	MAF_INRAE=15.823;MAF_USDA=48.235
NC_035095.1	41318061	.	C	T	.	.	MAF_USDA=8.235
NC_035095.1	41318075	.	G	A	.	.	MAF_USDA=1.639
NC_035095.1	41318240	.	A	T	.	.	MAF_INRAE=15.823;MAF_USDA=39.412
NC_035095.1	41318262	.	A	G	.	.	MAF_INRAE=15.823;MAF_USDA=39.412
NC_035095.1	41318327	.	C	G	.	.	MAF_USDA=8.824
NC_035095.1	41318357	.	G	A	.	.	MAF_USDA=8.333
NC_035095.1	41318413	.	C	T	.	.	MAF_USDA=4.167
NC_035095.1	41318416	.	C	T	.	.	MAF_USDA=2.459
NC_035095.1	41318635	.	C	T	.	.	MAF_INRAE=48.101;MAF_USDA=29.412
NC_035095.1	41318690	.	G	A	.	.	MAF_USDA=4.167
NC_035095.1	41318725	.	T	A	.	.	MAF_USDA=4.167
NC_035095.1	41318736	.	G	C	.	.	MAF_USDA=11.475
NC_035095.1	41318765	.	A	T	.	.	MAF_INRAE=15.823;MAF_USDA=38.824
NC_035095.1	41318991	.	G	A	.	.	MAF_USDA=2.941
NC_035095.1	41319060	.	C	T	.	.	MAF_USDA=4.098
NC_035095.1	41319086	.	C	T	.	.	MAF_USDA=1.639
NC_035095.1	41319163	.	C	A	.	.	MAF_USDA=11.475
NC_035095.1	41319173	.	G	C	.	.	MAF_USDA=10.656
NC_035095.1	41319207	.	G	A	.	.	MAF_USDA=4.918
NC_035095.1	41319236	.	T	A	.	.	MAF_USDA=9.016
NC_035095.1	41319238	.	C	A	.	.	MAF_INRAE=15.19;MAF_USDA=39.412
NC_035095.1	41319264	.	A	G	.	.	MAF_USDA=1.639
NC_035095.1	41319301	.	T	C	.	.	MAF_USDA=10.656
NC_035095.1	41319310	.	C	T	.	.	MAF_USDA=11.475
NC_035095.1	41319351	.	G	T	.	.	MAF_USDA=12.295
NC_035095.1	41319391	.	C	T	.	.	MAF_USDA=4.167
NC_035095.1	41319443	.	C	A	.	.	MAF_USDA=4.118
NC_035095.1	41319452	.	C	A	.	.	MAF_USDA=10.656
NC_035095.1	41319508	.	C	T	.	.	MAF_USDA=9.412
NC_035095.1	41319522	.	G	T	.	.	MAF_USDA=1.639
NC_035095.1	41319524	.	A	G	.	.	MAF_USDA=10.656
NC_035095.1	41319542	.	G	T	.	.	MAF_INRAE=20.253;MAF_USDA=2.353
NC_035095.1	41319567	.	A	G	.	.	MAF_USDA=8.824
NC_035095.1	41320146	.	T	A	.	.	MAF_INRAE=42.105;MAF_USDA=43.75
NC_035095.1	41320152	.	C	T	.	.	MAF_USDA=2.381
NC_035095.1	41320166	.	C	A	.	.	MAF_USDA=11.176
NC_035095.1	41320191	.	G	A	.	.	MAF_USDA=4.118
NC_035095.1	41320223	.	A	G	.	.	MAF_USDA=9.836
NC_035095.1	41320535	.	C	T	.	.	MAF_INRAE=42.105;MAF_USDA=21.084
NC_035095.1	41320546	.	C	A	.	.	MAF_USDA=41.667
NC_035095.1	41320548	.	A	C	.	.	MAF_USDA=8.475
NC_035095.1	41320585	.	C	T	.	.	MAF_USDA=39.583
NC_035095.1	41320586	.	G	A	.	.	MAF_USDA=10.833
NC_035095.1	41320591	.	C	A	.	.	MAF_USDA=39.583
NC_035095.1	41320592	.	G	A	.	.	MAF_USDA=6.667
NC_035095.1	41320635	.	G	A	.	.	MAF_INRAE=36.842;MAF_USDA=15.294
NC_035095.1	41320686	.	T	G	.	.	MAF_USDA=10.656
NC_035095.1	41320690	.	T	G	.	.	MAF_USDA=11.475
NC_035095.1	41320803	.	C	T	.	.	MAF_USDA=2.459
NC_035095.1	41320853	.	G	T	.	.	MAF_USDA=1.765
NC_035095.1	41320887	.	A	G	.	.	MAF_USDA=5.738
NC_035095.1	41320920	.	T	A	.	.	MAF_USDA=7.377
NC_035095.1	41320935	.	T	A	.	.	MAF_USDA=7.377
NC_035095.1	41320989	.	T	C	.	.	MAF_USDA=3.279
NC_035095.1	41320997	.	C	T	.	.	MAF_USDA=20.0
NC_035095.1	41321024	.	A	G	.	.	MAF_USDA=10.656
NC_035095.1	41321042	.	T	G	.	.	MAF_INRAE=47.468;MAF_USDA=36.471
NC_035095.1	41321071	.	G	T	.	.	MAF_USDA=9.016
NC_035095.1	41321110	.	G	A	.	.	MAF_INRAE=15.823;MAF_USDA=44.706
NC_035095.1	41321118	.	A	G	.	.	MAF_USDA=1.639
NC_035095.1	41321178	.	C	T	.	.	MAF_USDA=4.918
NC_035095.1	41321182	.	C	T	.	.	MAF_USDA=2.083
NC_035095.1	41321224	.	C	T	.	.	MAF_USDA=7.377
NC_035095.1	41321325	.	C	A	.	.	MAF_USDA=3.279
NC_035095.1	41321354	.	A	C	.	.	MAF_USDA=6.25
NC_035095.1	41321412	.	C	G	.	.	MAF_USDA=1.639
NC_035095.1	41321473	.	G	A	.	.	MAF_USDA=8.235
NC_035095.1	41321494	.	G	T	.	.	MAF_INRAE=15.823;MAF_USDA=17.059
NC_035095.1	41321541	.	C	A	.	.	MAF_USDA=8.824
NC_035095.1	41321563	.	C	T	.	.	MAF_USDA=4.098
NC_035095.1	41321569	.	T	C	.	.	MAF_USDA=5.738
NC_035095.1	41321575	.	T	G	.	.	MAF_USDA=11.475
NC_035095.1	41321576	.	G	C	.	.	MAF_USDA=11.475
NC_035095.1	41321713	.	G	A	.	.	MAF_USDA=4.167
NC_035095.1	41321737	.	G	C	.	.	MAF_USDA=3.529
NC_035095.1	41321754	.	G	A	.	.	MAF_INRAE=5.263
NC_035095.1	41321782	.	T	C	.	.	MAF_INRAE=15.823;MAF_USDA=46.471
NC_035095.1	41321875	.	G	T	.	.	MAF_INRAE=16.456;MAF_USDA=35.417
NC_035095.1	41321969	.	C	A	.	.	MAF_USDA=4.167
NC_035095.1	41322037	.	T	G	.	.	MAF_INRAE=7.5;MAF_USDA=14.118
NC_035095.1	41322106	.	C	G	.	.	MAF_USDA=8.824
NC_035095.1	41322120	.	C	T	.	.	MAF_INRAE=15.823;MAF_USDA=45.882
NC_035095.1	41322135	.	G	T	.	.	MAF_USDA=8.824
NC_035095.1	41322163	.	C	T	.	.	MAF_USDA=1.639
NC_035095.1	41322181	.	C	A	.	.	MAF_INRAE=5.263
NC_035095.1	41322218	.	G	T	.	.	MAF_USDA=8.235
NC_035095.1	41322256	.	C	T	.	.	MAF_INRAE=13.291;MAF_USDA=14.706
NC_035095.1	41322275	.	C	T	.	.	MAF_USDA=7.377
NC_035095.1	41322337	.	C	T	.	.	MAF_INRAE=5.263
NC_035095.1	41322392	.	T	G	.	.	MAF_INRAE=5.0
NC_035095.1	41322402	.	C	T	.	.	MAF_USDA=9.412
NC_035095.1	41322438	.	A	C	.	.	MAF_USDA=8.235
NC_035095.1	41322454	.	A	T	.	.	MAF_INRAE=13.924;MAF_USDA=8.824
NC_035095.1	41322507	.	G	A	.	.	MAF_INRAE=18.333;MAF_USDA=1.639
NC_035095.1	41322525	.	G	T	.	.	MAF_INRAE=16.456;MAF_USDA=40.0
NC_035095.1	41322597	.	A	C	.	.	MAF_USDA=8.235
NC_035095.1	41322786	.	A	G	.	.	MAF_USDA=9.412
NC_035095.1	41322822	.	C	A	.	.	MAF_USDA=1.639
NC_035095.1	41322858	.	T	C	.	.	MAF_INRAE=4.167
NC_035095.1	41322916	.	G	A	.	.	MAF_USDA=4.167
NC_035095.1	41322954	.	G	A	.	.	MAF_USDA=4.167
NC_035095.1	41323006	.	A	T	.	.	MAF_INRAE=15.823;MAF_USDA=43.529
NC_035095.1	41323038	.	A	G	.	.	MAF_USDA=9.412
NC_035095.1	41323045	.	T	G	.	.	MAF_INRAE=15.823;MAF_USDA=43.529
NC_035095.1	41323102	.	G	A	.	.	MAF_USDA=8.824
NC_035095.1	41323106	.	G	A	.	.	MAF_INRAE=31.646;MAF_USDA=15.882
NC_035095.1	41323118	.	T	C	.	.	MAF_USDA=8.824
NC_035095.1	41323152	.	T	C	.	.	MAF_USDA=6.557
NC_035095.1	41323164	.	C	T	.	.	MAF_USDA=4.098
NC_035095.1	41323165	.	G	A	.	.	MAF_USDA=8.824
NC_035095.1	41323180	.	A	C	.	.	MAF_USDA=8.824
NC_035095.1	41323206	.	T	A	.	.	MAF_USDA=10.0
NC_035095.1	41323278	.	T	A	.	.	MAF_USDA=8.235
NC_035095.1	41323306	.	A	G	.	.	MAF_USDA=4.167
NC_035095.1	41323321	.	A	T	.	.	MAF_INRAE=10.526
NC_035095.1	41323451	.	C	T	.	.	MAF_USDA=12.295
NC_035095.1	41323484	.	T	G	.	.	MAF_USDA=12.295
NC_035095.1	41323506	.	C	T	.	.	MAF_INRAE=15.823;MAF_USDA=43.529
NC_035095.1	41323529	.	C	T	.	.	MAF_USDA=7.647
NC_035095.1	41323534	.	A	T	.	.	MAF_USDA=11.176
NC_035095.1	41323558	.	G	C	.	.	MAF_INRAE=5.263;MAF_USDA=2.459
NC_035095.1	41323570	.	T	C	.	.	MAF_USDA=7.647
NC_035095.1	41323594	.	C	G	.	.	MAF_USDA=7.647
NC_035095.1	41323614	.	G	C	.	.	MAF_USDA=4.167
NC_035095.1	41323648	.	A	C	.	.	MAF_USDA=4.167
NC_035095.1	41323667	.	C	G	.	.	MAF_INRAE=5.263;MAF_USDA=2.459
NC_035095.1	41323669	.	G	A	.	.	MAF_USDA=3.279
NC_035095.1	41323706	.	G	C	.	.	MAF_INRAE=5.263
NC_035095.1	41323713	.	C	A	.	.	MAF_INRAE=17.5;MAF_USDA=18.75
NC_035095.1	41323716	.	C	T	.	.	MAF_USDA=8.197
NC_035095.1	41323785	.	T	C	.	.	MAF_USDA=4.098
NC_035095.1	41323786	.	C	G	.	.	MAF_USDA=4.098
NC_035095.1	41323815	.	C	T	.	.	MAF_USDA=6.25
NC_035095.1	41323884	.	T	G	.	.	MAF_USDA=4.237
NC_035095.1	41323919	.	A	G	.	.	MAF_INRAE=5.263;MAF_USDA=25.0
NC_035095.1	41323980	.	AG	AA	.	.	MAF_USDA=20.833
NC_035095.1	41324048	.	C	A	.	.	MAF_USDA=10.417
NC_035095.1	41324134	.	A	T	.	.	MAF_INRAE=47.468;MAF_USDA=43.75
NC_035095.1	41324160	.	C	G	.	.	MAF_INRAE=46.835;MAF_USDA=39.583
NC_035095.1	41324248	.	G	A	.	.	MAF_INRAE=5.263
NC_035095.1	41324258	.	G	T	.	.	MAF_INRAE=13.924;MAF_USDA=10.417
NC_035095.1	41324352	.	A	G	.	.	MAF_USDA=1.639
NC_035095.1	41324360	.	T	C	.	.	MAF_INRAE=14.557;MAF_USDA=10.0
NC_035095.1	41324437	.	G	T	.	.	MAF_USDA=4.167
NC_035095.1	41324463	.	A	G	.	.	MAF_USDA=8.824
NC_035095.1	41324492	.	T	C	.	.	MAF_USDA=9.836
NC_035095.1	41324535	.	C	A	.	.	MAF_USDA=8.824
NC_035095.1	41324544	.	C	T	.	.	MAF_USDA=12.295
NC_035095.1	41324570	.	A	T	.	.	MAF_USDA=8.824
NC_035095.1	41324575	.	C	T	.	.	MAF_USDA=4.918
NC_035095.1	41324582	.	T	G	.	.	MAF_INRAE=1.667
NC_035095.1	41324612	.	G	T	.	.	MAF_USDA=2.459
NC_035095.1	41324613	.	A	T	.	.	MAF_USDA=4.918
NC_035095.1	41324621	.	G	A	.	.	MAF_USDA=6.471
NC_035095.1	41324626	.	T	A	.	.	MAF_USDA=4.918
NC_035095.1	41324740	.	G	T	.	.	MAF_USDA=4.167
NC_035095.1	41324782	.	C	A	.	.	MAF_USDA=8.235
NC_035095.1	41324827	.	C	T	.	.	MAF_USDA=4.098
NC_035095.1	41324829	.	G	A	.	.	MAF_USDA=8.824
NC_035095.1	41324884	.	C	G	.	.	MAF_USDA=1.639
NC_035095.1	41324885	.	T	C	.	.	MAF_USDA=8.824
NC_035095.1	41324905	.	C	A	.	.	MAF_USDA=4.167
NC_035095.1	41324932	.	G	A	.	.	MAF_USDA=8.824
NC_035095.1	41324975	.	T	A	.	.	MAF_USDA=4.167
NC_035095.1	41324980	.	T	C	.	.	MAF_USDA=1.639
NC_035095.1	41325004	.	G	A	.	.	MAF_USDA=1.639
NC_035095.1	41325017	.	G	A	.	.	MAF_USDA=17.213
NC_035095.1	41325078	.	C	T	.	.	MAF_USDA=4.167
NC_035095.1	41325083	.	C	T	.	.	MAF_USDA=8.197
NC_035095.1	41325097	.	A	T	.	.	MAF_USDA=8.235
NC_035095.1	41325111	.	C	T	.	.	MAF_USDA=4.918
NC_035095.1	41325164	.	C	A	.	.	MAF_USDA=1.639
NC_035095.1	41325179	.	C	A	.	.	MAF_INRAE=13.924
NC_035095.1	41325229	.	A	G	.	.	MAF_USDA=8.235
NC_035095.1	41325326	.	A	C	.	.	MAF_USDA=8.824
NC_035095.1	41325365	.	T	C	.	.	MAF_USDA=18.033
NC_035095.1	41325368	.	A	G	.	.	MAF_USDA=3.279
NC_035095.1	41325383	.	C	A	.	.	MAF_USDA=8.235
NC_035095.1	41325393	.	T	C	.	.	MAF_USDA=1.639
NC_035095.1	41325438	.	A	T	.	.	MAF_USDA=7.647
NC_035095.1	41325465	.	G	C	.	.	MAF_USDA=7.059
NC_035095.1	41325466	.	G	A	.	.	MAF_USDA=4.167
NC_035095.1	41325467	.	G	T	.	.	MAF_USDA=7.647
NC_035095.1	41325470	.	A	G	.	.	MAF_USDA=16.393
NC_035095.1	41325530	.	A	T	.	.	MAF_USDA=7.143
NC_035095.1	41325532	.	C	T	.	.	MAF_USDA=7.143
NC_035095.1	41325567	.	C	A	.	.	MAF_INRAE=31.646;MAF_USDA=8.333
NC_035095.1	41325569	.	T	A	.	.	MAF_INRAE=28.333;MAF_USDA=8.333
NC_035095.1	41325570	.	T	A	.	.	MAF_USDA=4.167
NC_035095.1	41325571	.	T	G	.	.	MAF_INRAE=28.333;MAF_USDA=8.235
NC_035095.1	41325596	.	G	T	.	.	MAF_USDA=2.083
NC_035095.1	41325622	.	A	G	.	.	MAF_USDA=8.824
NC_035095.1	41325636	.	T	C	.	.	MAF_USDA=6.25
NC_035095.1	41325640	.	A	C	.	.	MAF_INRAE=32.278;MAF_USDA=18.75
NC_035095.1	41325644	.	T	G	.	.	MAF_USDA=8.824
NC_035095.1	41325668	.	C	T	.	.	MAF_USDA=6.548
NC_035095.1	41325682	.	C	G	.	.	MAF_USDA=9.412
NC_035095.1	41325688	.	G	A	.	.	MAF_USDA=1.639
NC_035095.1	41325690	.	A	C	.	.	MAF_USDA=9.412
NC_035095.1	41325695	.	T	A	.	.	MAF_USDA=9.412
NC_035095.1	41325712	.	T	C	.	.	MAF_USDA=14.118
NC_035095.1	41325762	.	A	T	.	.	MAF_USDA=8.824
NC_035095.1	41325766	.	C	A	.	.	MAF_INRAE=7.5
NC_035095.1	41325818	.	G	C	.	.	MAF_INRAE=32.278;MAF_USDA=49.412
NC_035095.1	41325834	.	C	T	.	.	MAF_USDA=9.412
NC_035095.1	41326001	.	C	A	.	.	MAF_USDA=42.262
NC_035095.1	41326009	.	G	A	.	.	MAF_INRAE=46.203;MAF_USDA=29.762
NC_035095.1	41326044	.	T	A	.	.	MAF_INRAE=32.278;MAF_USDA=48.81
NC_035095.1	41326049	.	T	C	.	.	MAF_USDA=17.5
NC_035095.1	41326052	.	T	C	.	.	MAF_USDA=9.524
NC_035095.1	41326056	.	G	C	.	.	MAF_INRAE=10.833
NC_035095.1	41326069	.	T	C	.	.	MAF_USDA=8.824
NC_035095.1	41326079	.	G	A	.	.	MAF_USDA=2.5
NC_035095.1	41326080	.	A	T	.	.	MAF_USDA=2.459
NC_035095.1	41326140	.	G	T	.	.	MAF_INRAE=48.101;MAF_USDA=29.412
NC_035095.1	41326214	.	A	T	.	.	MAF_USDA=1.639
NC_035095.1	41326315	.	C	A	.	.	MAF_INRAE=46.835;MAF_USDA=28.824
NC_035095.1	41326344	.	G	A	.	.	MAF_USDA=4.098
NC_035095.1	41326378	.	C	A	.	.	MAF_USDA=8.197
NC_035095.1	41326407	.	T	G	.	.	MAF_USDA=8.197
NC_035095.1	41326410	.	C	G	.	.	MAF_USDA=1.639
NC_035095.1	41326428	.	T	C	.	.	MAF_USDA=18.033
NC_035095.1	41326533	.	C	G	.	.	MAF_USDA=2.353
NC_035095.1	41326534	.	T	C	.	.	MAF_USDA=3.529
NC_035095.1	41326599	.	A	C	.	.	MAF_USDA=4.918
NC_035095.1	41326634	.	A	C	.	.	MAF_USDA=1.639
NC_035095.1	41326668	.	G	A	.	.	MAF_USDA=2.459
NC_035095.1	41326703	.	C	T	.	.	MAF_USDA=2.459
NC_035095.1	41326717	.	T	G	.	.	MAF_USDA=4.098
NC_035095.1	41326755	.	T	G	.	.	MAF_USDA=2.459
NC_035095.1	41326759	.	C	A	.	.	MAF_INRAE=32.278;MAF_USDA=44.118
NC_035095.1	41326818	.	G	A	.	.	MAF_INRAE=18.333;MAF_USDA=15.294
NC_035095.1	41326844	.	T	A	.	.	MAF_INRAE=13.924;MAF_USDA=10.588
NC_035095.1	41326851	.	G	A	.	.	MAF_USDA=2.083
NC_035095.1	41326869	.	C	T	.	.	MAF_USDA=2.083
NC_035095.1	41326893	.	G	C	.	.	MAF_USDA=3.279
NC_035095.1	41327135	.	A	C	.	.	MAF_INRAE=15.833;MAF_USDA=12.353
NC_035095.1	41327246	.	C	G	.	.	MAF_USDA=4.918
NC_035095.1	41327408	.	G	C	.	.	MAF_USDA=6.557
NC_035095.1	41327436	.	C	A	.	.	MAF_USDA=1.639
NC_035095.1	41327559	.	A	G	.	.	MAF_USDA=4.098
NC_035095.1	41327564	.	T	A	.	.	MAF_INRAE=14.557;MAF_USDA=21.765
NC_035095.1	41327696	.	T	A	.	.	MAF_USDA=1.639
NC_035095.1	41327698	.	T	C	.	.	MAF_USDA=1.639
NC_035095.1	41327816	.	A	G	.	.	MAF_USDA=1.639
NC_035095.1	41327832	.	A	G	.	.	MAF_INRAE=14.557;MAF_USDA=21.176
NC_035095.1	41328183	.	A	G	.	.	MAF_INRAE=5.263
NC_035095.1	41328212	.	C	T	.	.	MAF_USDA=4.918
NC_035095.1	41328225	.	C	T	.	.	MAF_USDA=1.639
NC_035095.1	41328237	.	T	G	.	.	MAF_USDA=1.639
NC_035095.1	41328262	.	C	T	.	.	MAF_INRAE=5.263;MAF_USDA=1.639
NC_035095.1	41328299	.	C	T	.	.	MAF_INRAE=26.582;MAF_USDA=12.353
NC_035095.1	41328459	.	C	G	.	.	MAF_INRAE=14.557;MAF_USDA=20.588
NC_035095.1	41328516	.	T	A	.	.	MAF_USDA=5.738
NC_035095.1	41328624	.	A	G	.	.	MAF_USDA=9.016
NC_035095.1	41328638	.	A	T	.	.	MAF_USDA=4.167
NC_035095.1	41328688	.	T	C	.	.	MAF_USDA=5.738
NC_035095.1	41328725	.	G	A	.	.	MAF_USDA=4.918
NC_035095.1	41328743	.	C	A	.	.	MAF_USDA=2.941
NC_035095.1	41328762	.	G	A	.	.	MAF_USDA=9.836
NC_035095.1	41328773	.	T	C	.	.	MAF_USDA=2.459
NC_035095.1	41328793	.	T	C	.	.	MAF_INRAE=36.076;MAF_USDA=36.471
NC_035095.1	41328826	.	T	C	.	.	MAF_USDA=3.279
NC_035095.1	41328852	.	G	T	.	.	MAF_USDA=4.167
NC_035095.1	41328862	.	G	T	.	.	MAF_USDA=4.167
NC_035095.1	41328870	.	G	T	.	.	MAF_USDA=5.738
NC_035095.1	41328936	.	C	A	.	.	MAF_INRAE=26.582;MAF_USDA=19.412
NC_035095.1	41328984	.	C	T	.	.	MAF_USDA=4.167
NC_035095.1	41329098	.	T	A	.	.	MAF_USDA=8.197
NC_035095.1	41329102	.	T	G	.	.	MAF_INRAE=20.253;MAF_USDA=25.882
NC_035095.1	41329104	.	T	G	.	.	MAF_INRAE=18.333;MAF_USDA=25.882
NC_035095.1	41329192	.	A	G	.	.	MAF_INRAE=20.253;MAF_USDA=25.882
NC_035095.1	41329263	.	C	T	.	.	MAF_INRAE=36.076;MAF_USDA=35.882
NC_035095.1	41329341	.	T	G	.	.	MAF_USDA=2.459
NC_035095.1	41329401	.	A	C	.	.	MAF_USDA=3.279
NC_035095.1	41329489	.	C	A	.	.	MAF_USDA=1.639
NC_035095.1	41329503	.	C	T	.	.	MAF_USDA=1.639
NC_035095.1	41329511	.	G	T	.	.	MAF_USDA=5.738
NC_035095.1	41329554	.	C	T	.	.	MAF_USDA=4.918
NC_035095.1	41329598	.	T	G	.	.	MAF_USDA=3.279
NC_035095.1	41329605	.	A	C	.	.	MAF_INRAE=18.333;MAF_USDA=17.059
NC_035095.1	41329646	.	G	A	.	.	MAF_USDA=1.639
NC_035095.1	41329715	.	G	A	.	.	MAF_USDA=3.279
NC_035095.1	41329806	.	G	A	.	.	MAF_USDA=1.639
NC_035095.1	41329819	.	C	G	.	.	MAF_USDA=1.639
NC_035095.1	41329980	.	G	A	.	.	MAF_USDA=1.765
NC_035095.1	41330009	.	T	G	.	.	MAF_USDA=2.459
NC_035095.1	41330013	.	T	C	.	.	MAF_USDA=2.459
NC_035095.1	41330030	.	C	A	.	.	MAF_USDA=2.459
NC_035095.1	41330213	.	C	T	.	.	MAF_USDA=1.667
NC_035095.1	41330399	.	A	C	.	.	MAF_INRAE=20.253;MAF_USDA=17.059
NC_035095.1	41330417	.	T	G	.	.	MAF_INRAE=5.263;MAF_USDA=13.934
NC_035095.1	41330449	.	G	A	.	.	MAF_INRAE=20.253;MAF_USDA=6.471
NC_035095.1	41330450	.	C	A	.	.	MAF_INRAE=18.333;MAF_USDA=6.471
NC_035095.1	41330505	.	C	G	.	.	MAF_INRAE=17.5;MAF_USDA=15.882
NC_035095.1	41330742	.	G	T	.	.	MAF_USDA=5.738
NC_035095.1	41330755	.	C	T	.	.	MAF_USDA=6.471
NC_035095.1	41330761	.	G	T	.	.	MAF_USDA=2.459
NC_035095.1	41330787	.	G	A	.	.	MAF_INRAE=5.263
NC_035095.1	41330791	.	T	G	.	.	MAF_USDA=2.941
NC_035095.1	41330828	.	G	T	.	.	MAF_USDA=4.918
NC_035095.1	41330851	.	G	A	.	.	MAF_USDA=7.377
NC_035095.1	41330872	.	G	A	.	.	MAF_USDA=1.667
NC_035095.1	41330873	.	T	G	.	.	MAF_USDA=8.333
NC_035095.1	41330918	.	G	T	.	.	MAF_USDA=4.167
NC_035095.1	41331097	.	G	T	.	.	MAF_USDA=14.583
NC_035095.1	41331112	.	C	T	.	.	MAF_USDA=43.75
NC_035095.1	41331121	.	A	G	.	.	MAF_USDA=45.833
NC_035095.1	41331139	.	A	T	.	.	MAF_USDA=2.459
NC_035095.1	41331143	.	G	T	.	.	MAF_USDA=36.471
NC_035095.1	41331150	.	C	T	.	.	MAF_USDA=7.377
NC_035095.1	41331172	.	G	A	.	.	MAF_USDA=9.016
NC_035095.1	41331281	.	C	A	.	.	MAF_USDA=6.557
NC_035095.1	41331294	.	G	A	.	.	MAF_INRAE=18.987;MAF_USDA=5.294
NC_035095.1	41331316	.	C	T	.	.	MAF_USDA=8.197
NC_035095.1	41331386	.	A	C	.	.	MAF_USDA=7.377
NC_035095.1	41331482	.	A	G	.	.	MAF_INRAE=14.167
NC_035095.1	41331638	.	C	T	.	.	MAF_USDA=33.333
NC_035095.1	41331896	.	A	G	.	.	MAF_INRAE=5.263
NC_035095.1	41331914	.	A	T	.	.	MAF_USDA=8.333
NC_035095.1	41332151	.	C	T	.	.	MAF_USDA=2.083
NC_035095.1	41332273	.	G	T	.	.	MAF_USDA=1.667
NC_035095.1	41332295	.	G	A	.	.	MAF_USDA=8.333
NC_035095.1	41332320	.	C	T	.	.	MAF_USDA=4.167
NC_035095.1	41332335	.	G	A	.	.	MAF_USDA=9.016
NC_035095.1	41332361	.	T	A	.	.	MAF_USDA=7.5
NC_035095.1	41332449	.	G	T	.	.	MAF_USDA=7.377
NC_035095.1	41332455	.	A	T	.	.	MAF_INRAE=20.253;MAF_USDA=21.176
NC_035095.1	41332472	.	T	G	.	.	MAF_USDA=14.754
NC_035095.1	41332478	.	C	A	.	.	MAF_USDA=9.016
NC_035095.1	41332488	.	G	A	.	.	MAF_INRAE=20.253;MAF_USDA=18.824
NC_035095.1	41332549	.	A	T	.	.	MAF_INRAE=36.076;MAF_USDA=37.059
NC_035095.1	41332568	.	C	T	.	.	MAF_USDA=4.167
NC_035095.1	41332569	.	G	A	.	.	MAF_USDA=9.836
NC_035095.1	41332728	.	G	A	.	.	MAF_USDA=8.197
NC_035095.1	41332747	.	C	A	.	.	MAF_USDA=1.639
NC_035095.1	41332770	.	A	C	.	.	MAF_INRAE=20.253;MAF_USDA=21.176
NC_035095.1	41332782	.	C	G	.	.	MAF_INRAE=15.823;MAF_USDA=18.824
NC_035095.1	41332815	.	G	A	.	.	MAF_USDA=4.167
NC_035095.1	41332819	.	G	A	.	.	MAF_USDA=2.5
NC_035095.1	41332829	.	T	C	.	.	MAF_USDA=7.5
NC_035095.1	41332948	.	G	A	.	.	MAF_USDA=3.571
NC_035095.1	41332953	.	C	T	.	.	MAF_USDA=1.667
NC_035095.1	41332988	.	G	A	.	.	MAF_USDA=1.639
NC_035095.1	41332998	.	T	G	.	.	MAF_USDA=7.377
NC_035095.1	41333005	.	C	T	.	.	MAF_USDA=1.639
NC_035095.1	41333015	.	G	A	.	.	MAF_USDA=2.459
NC_035095.1	41333057	.	C	A	.	.	MAF_INRAE=13.924;MAF_USDA=7.647
NC_035095.1	41333064	.	G	A	.	.	MAF_USDA=8.197
NC_035095.1	41333067	.	C	A	.	.	MAF_USDA=1.639
NC_035095.1	41333120	.	T	C	.	.	MAF_USDA=2.459
NC_035095.1	41333132	.	A	G	.	.	MAF_USDA=8.197
NC_035095.1	41333142	.	T	G	.	.	MAF_USDA=8.197
NC_035095.1	41333169	.	G	T	.	.	MAF_USDA=8.197
NC_035095.1	41333221	.	T	C	.	.	MAF_USDA=8.197
NC_035095.1	41333305	.	G	T	.	.	MAF_USDA=4.918
NC_035095.1	41333310	.	G	A	.	.	MAF_USDA=1.639
NC_035095.1	41333313	.	C	G	.	.	MAF_USDA=1.639
NC_035095.1	41333400	.	G	A	.	.	MAF_USDA=8.197
NC_035095.1	41333409	.	G	A	.	.	MAF_USDA=6.557
NC_035095.1	41333414	.	C	T	.	.	MAF_USDA=7.377
NC_035095.1	41333498	.	A	T	.	.	MAF_INRAE=14.557;MAF_USDA=8.235
NC_035095.1	41333533	.	A	G	.	.	MAF_USDA=2.083
NC_035095.1	41333596	.	T	C	.	.	MAF_INRAE=36.076;MAF_USDA=36.471
NC_035095.1	41333629	.	C	T	.	.	MAF_USDA=5.738
NC_035095.1	41333654	.	C	A	.	.	MAF_INRAE=5.263;MAF_USDA=1.639
NC_035095.1	41333679	.	G	T	.	.	MAF_USDA=8.197
NC_035095.1	41333770	.	T	A	.	.	MAF_USDA=5.738
NC_035095.1	41333790	.	A	G	.	.	MAF_USDA=8.197
NC_035095.1	41334097	.	G	T	.	.	MAF_USDA=2.459
NC_035095.1	41334121	.	G	A	.	.	MAF_INRAE=20.253;MAF_USDA=21.176
NC_035095.1	41334252	.	C	T	.	.	MAF_USDA=7.377
NC_035095.1	41334297	.	T	G	.	.	MAF_USDA=10.0
NC_035095.1	41334345	.	C	G	.	.	MAF_INRAE=13.924;MAF_USDA=7.647
NC_035095.1	41334384	.	A	C	.	.	MAF_INRAE=15.823;MAF_USDA=10.417
NC_035095.1	41334386	.	T	C	.	.	MAF_INRAE=7.5;MAF_USDA=10.417
NC_035095.1	41334391	.	T	G	.	.	MAF_USDA=6.557
NC_035095.1	41334420	.	T	C	.	.	MAF_INRAE=15.823;MAF_USDA=25.882
NC_035095.1	41334458	.	G	A	.	.	MAF_INRAE=7.5
NC_035095.1	41334526	.	G	T	.	.	MAF_USDA=7.377
NC_035095.1	41334566	.	C	G	.	.	MAF_USDA=4.918
NC_035095.1	41334574	.	C	A	.	.	MAF_INRAE=20.253;MAF_USDA=7.059
NC_035095.1	41334587	.	C	A	.	.	MAF_INRAE=20.253;MAF_USDA=21.765
NC_035095.1	41334622	.	T	C	.	.	MAF_USDA=9.016
NC_035095.1	41334628	.	A	G	.	.	MAF_USDA=9.016
NC_035095.1	41334669	.	G	A	.	.	MAF_USDA=7.377
NC_035095.1	41334680	.	T	A	.	.	MAF_USDA=9.016
NC_035095.1	41334759	.	C	T	.	.	MAF_USDA=2.459
NC_035095.1	41334869	.	A	G	.	.	MAF_USDA=7.377
NC_035095.1	41334934	.	C	A	.	.	MAF_USDA=1.639
NC_035095.1	41334976	.	T	A	.	.	MAF_USDA=5.738
NC_035095.1	41334977	.	A	T	.	.	MAF_INRAE=16.456
NC_035095.1	41334987	.	T	A	.	.	MAF_INRAE=16.456;MAF_USDA=18.824
NC_035095.1	41335002	.	G	C	.	.	MAF_USDA=1.639
NC_035095.1	41335037	.	G	A	.	.	MAF_INRAE=36.709;MAF_USDA=47.647
NC_035095.1	41335082	.	G	A	.	.	MAF_USDA=7.377
NC_035095.1	41335108	.	G	A	.	.	MAF_INRAE=14.557;MAF_USDA=7.647
NC_035095.1	41335113	.	A	C	.	.	MAF_USDA=2.459
NC_035095.1	41335271	.	C	A	.	.	MAF_INRAE=20.253;MAF_USDA=17.647
NC_035095.1	41335284	.	A	T	.	.	MAF_INRAE=14.557;MAF_USDA=7.647
NC_035095.1	41335343	.	T	C	.	.	MAF_USDA=8.197
NC_035095.1	41335359	.	C	T	.	.	MAF_USDA=8.197
NC_035095.1	41335382	.	T	G	.	.	MAF_USDA=8.197
NC_035095.1	41335387	.	T	G	.	.	MAF_USDA=9.016
NC_035095.1	41335412	.	G	A	.	.	MAF_USDA=8.197
NC_035095.1	41335438	.	C	A	.	.	MAF_USDA=2.083
NC_035095.1	41335451	.	G	A	.	.	MAF_USDA=5.738
NC_035095.1	41335454	.	T	C	.	.	MAF_INRAE=15.823;MAF_USDA=18.235
NC_035095.1	41335472	.	C	T	.	.	MAF_INRAE=7.5
NC_035095.1	41335483	.	A	G	.	.	MAF_USDA=1.639
NC_035095.1	41335496	.	G	A	.	.	MAF_USDA=6.557
NC_035095.1	41335529	.	T	C	.	.	MAF_USDA=9.016
NC_035095.1	41335589	.	A	G	.	.	MAF_USDA=5.738
NC_035095.1	41335605	.	T	A	.	.	MAF_USDA=7.377
NC_035095.1	41335640	.	T	G	.	.	MAF_USDA=7.377
NC_035095.1	41335651	.	G	C	.	.	MAF_USDA=7.377
NC_035095.1	41335659	.	G	T	.	.	MAF_USDA=5.738
NC_035095.1	41335669	.	T	G	.	.	MAF_USDA=1.639
NC_035095.1	41335749	.	C	A	.	.	MAF_INRAE=20.253;MAF_USDA=7.059
NC_035095.1	41335794	.	T	C	.	.	MAF_USDA=1.639
NC_035095.1	41335818	.	G	T	.	.	MAF_USDA=5.738
NC_035095.1	41335829	.	A	T	.	.	MAF_INRAE=15.823;MAF_USDA=19.412
NC_035095.1	41335917	.	G	A	.	.	MAF_USDA=9.836
NC_035095.1	41336009	.	T	C	.	.	MAF_USDA=1.639
NC_035095.1	41336016	.	G	A	.	.	MAF_INRAE=20.253;MAF_USDA=5.294
NC_035095.1	41336048	.	A	C	.	.	MAF_USDA=9.016
NC_035095.1	41336082	.	T	C	.	.	MAF_USDA=8.197
NC_035095.1	41336100	.	A	G	.	.	MAF_INRAE=5.263
NC_035095.1	41336117	.	T	G	.	.	MAF_USDA=1.639
NC_035095.1	41336146	.	T	G	.	.	MAF_INRAE=5.0
NC_035095.1	41336204	.	T	C	.	.	MAF_USDA=8.197
NC_035095.1	41336215	.	A	C	.	.	MAF_USDA=6.557
NC_035095.1	41336218	.	T	A	.	.	MAF_USDA=7.059
NC_035095.1	41336220	.	A	G	.	.	MAF_INRAE=15.19
NC_035095.1	41336226	.	A	G	.	.	MAF_USDA=10.0
NC_035095.1	41336236	.	C	T	.	.	MAF_INRAE=19.62;MAF_USDA=17.647
NC_035095.1	41336238	.	A	C	.	.	MAF_USDA=3.279
NC_035095.1	41336245	.	G	A	.	.	MAF_USDA=2.459
NC_035095.1	41336249	.	C	A	.	.	MAF_USDA=5.738
NC_035095.1	41336253	.	C	T	.	.	MAF_INRAE=19.62;MAF_USDA=21.176
NC_035095.1	41336263	.	A	T	.	.	MAF_USDA=8.197
NC_035095.1	41336346	.	G	A	.	.	MAF_USDA=8.197
NC_035095.1	41336349	.	C	T	.	.	MAF_USDA=4.918
NC_035095.1	41336451	.	C	T	.	.	MAF_USDA=7.377
NC_035095.1	41336482	.	T	A	.	.	MAF_INRAE=15.823;MAF_USDA=17.647
NC_035095.1	41336516	.	A	T	.	.	MAF_USDA=7.5
NC_035095.1	41336518	.	A	T	.	.	MAF_USDA=7.5
NC_035095.1	41336631	.	A	C	.	.	MAF_USDA=2.459
NC_035095.1	41336676	.	T	C	.	.	MAF_USDA=8.197
NC_035095.1	41336679	.	A	G	.	.	MAF_USDA=1.639
NC_035095.1	41336710	.	G	T	.	.	MAF_INRAE=15.823;MAF_USDA=17.647
NC_035095.1	41336711	.	T	C	.	.	MAF_USDA=2.459
NC_035095.1	41336785	.	C	T	.	.	MAF_USDA=3.012
NC_035095.1	41336805	.	C	T	.	.	MAF_USDA=2.459
NC_035095.1	41336818	.	T	A	.	.	MAF_USDA=9.016
NC_035095.1	41336836	.	T	C	.	.	MAF_USDA=1.639
NC_035095.1	41336848	.	G	T	.	.	MAF_USDA=8.197
NC_035095.1	41336869	.	A	T	.	.	MAF_USDA=8.197
NC_035095.1	41336872	.	C	G	.	.	MAF_USDA=2.459
NC_035095.1	41336967	.	A	T	.	.	MAF_INRAE=14.557;MAF_USDA=7.647
NC_035095.1	41336971	.	G	A	.	.	MAF_USDA=13.115
NC_035095.1	41336980	.	C	A	.	.	MAF_USDA=9.836
NC_035095.1	41337004	.	A	G	.	.	MAF_USDA=8.197
NC_035095.1	41337035	.	C	A	.	.	MAF_USDA=7.377
NC_035095.1	41337151	.	A	T	.	.	MAF_USDA=1.639
NC_035095.1	41337157	.	G	A	.	.	MAF_INRAE=5.263;MAF_USDA=14.754
NC_035095.1	41337182	.	C	A	.	.	MAF_USDA=7.377
NC_035095.1	41337339	.	G	T	.	.	MAF_USDA=7.377
NC_035095.1	41337373	.	T	A	.	.	MAF_INRAE=20.253;MAF_USDA=21.765
NC_035095.1	41337387	.	G	T	.	.	MAF_INRAE=36.076;MAF_USDA=42.941
NC_035095.1	41337389	.	C	A	.	.	MAF_USDA=2.459
NC_035095.1	41337408	.	T	C	.	.	MAF_USDA=13.115
NC_035095.1	41337413	.	A	T	.	.	MAF_USDA=5.738
NC_035095.1	41337420	.	A	G	.	.	MAF_USDA=5.738
NC_035095.1	41337455	.	C	T	.	.	MAF_USDA=3.279
NC_035095.1	41337479	.	A	G	.	.	MAF_USDA=9.836
NC_035095.1	41337498	.	C	A	.	.	MAF_USDA=8.197
NC_035095.1	41337543	.	T	A	.	.	MAF_USDA=1.639
NC_035095.1	41337581	.	T	G	.	.	MAF_USDA=9.836
NC_035095.1	41337682	.	C	T	.	.	MAF_USDA=1.639
NC_035095.1	41337712	.	A	C	.	.	MAF_USDA=8.197
NC_035095.1	41337989	.	C	A	.	.	MAF_USDA=1.639
NC_035095.1	41338008	.	C	A	.	.	MAF_USDA=1.639
NC_035095.1	41338011	.	A	C	.	.	MAF_USDA=8.197
NC_035095.1	41338166	.	G	T	.	.	MAF_USDA=2.083
NC_035095.1	41338243	.	T	A	.	.	MAF_USDA=4.167
NC_035095.1	41338301	.	A	T	.	.	MAF_INRAE=14.557;MAF_USDA=7.647
NC_035095.1	41338312	.	G	A	.	.	MAF_INRAE=36.709;MAF_USDA=18.824
NC_035095.1	41338386	.	G	A	.	.	MAF_USDA=8.197
NC_035095.1	41338502	.	C	T	.	.	MAF_USDA=2.459
NC_035095.1	41338549	.	A	T	.	.	MAF_USDA=4.098
NC_035095.1	41338600	.	G	A	.	.	MAF_INRAE=14.557;MAF_USDA=16.471
NC_035095.1	41338662	.	C	A	.	.	MAF_USDA=4.098
NC_035095.1	41338748	.	T	A	.	.	MAF_USDA=5.738
NC_035095.1	41338749	.	A	C	.	.	MAF_USDA=5.738
NC_035095.1	41338822	.	C	T	.	.	MAF_USDA=8.197
NC_035095.1	41338843	.	T	G	.	.	MAF_USDA=8.197
NC_035095.1	41338857	.	C	A	.	.	MAF_INRAE=36.076;MAF_USDA=41.765
NC_035095.1	41338876	.	G	A	.	.	MAF_USDA=2.941
NC_035095.1	41338945	.	A	G	.	.	MAF_USDA=2.459
NC_035095.1	41338949	.	C	A	.	.	MAF_INRAE=25.316;MAF_USDA=10.656
NC_035095.1	41338999	.	C	T	.	.	MAF_USDA=13.115
NC_035095.1	41339058	.	G	A	.	.	MAF_USDA=1.639
NC_035095.1	41339101	.	C	T	.	.	MAF_USDA=1.639
NC_035095.1	41339126	.	A	T	.	.	MAF_USDA=8.197
NC_035095.1	41339178	.	T	C	.	.	MAF_INRAE=14.557;MAF_USDA=16.667
NC_035095.1	41339192	.	A	G	.	.	MAF_INRAE=14.557;MAF_USDA=11.176
NC_035095.1	41339208	.	C	A	.	.	MAF_INRAE=14.557;MAF_USDA=17.059
NC_035095.1	41339234	.	A	C	.	.	MAF_USDA=5.294
NC_035095.1	41339326	.	C	A	.	.	MAF_USDA=2.459
NC_035095.1	41339327	.	A	C	.	.	MAF_USDA=9.836
NC_035095.1	41339366	.	C	A	.	.	MAF_INRAE=36.709;MAF_USDA=35.882
NC_035095.1	41339382	.	G	A	.	.	MAF_USDA=4.918
NC_035095.1	41339403	.	A	T	.	.	MAF_INRAE=19.62;MAF_USDA=33.333
NC_035095.1	41339406	.	G	T	.	.	MAF_INRAE=18.333;MAF_USDA=33.333
NC_035095.1	41339407	.	T	G	.	.	MAF_INRAE=18.333;MAF_USDA=33.333
NC_035095.1	41339412	.	C	T	.	.	MAF_INRAE=18.333;MAF_USDA=15.294
NC_035095.1	41339414	.	C	T	.	.	MAF_INRAE=18.333;MAF_USDA=15.294
NC_035095.1	41339437	.	T	C	.	.	MAF_USDA=4.098
NC_035095.1	41339527	.	A	G	.	.	MAF_INRAE=35.443;MAF_USDA=35.294
NC_035095.1	41339647	.	T	G	.	.	MAF_USDA=2.459
NC_035095.1	41339712	.	T	G	.	.	MAF_INRAE=15.833;MAF_USDA=8.333
NC_035095.1	41339722	.	A	G	.	.	MAF_INRAE=37.342;MAF_USDA=14.754
NC_035095.1	41339825	.	G	T	.	.	MAF_INRAE=14.557;MAF_USDA=7.647
NC_035095.1	41339844	.	A	G	.	.	MAF_INRAE=5.263
NC_035095.1	41339845	.	C	T	.	.	MAF_USDA=2.941
NC_035095.1	41339846	.	T	A	.	.	MAF_USDA=15.574
NC_035095.1	41339853	.	C	A	.	.	MAF_INRAE=5.0
NC_035095.1	41339872	.	T	C	.	.	MAF_INRAE=34.177;MAF_USDA=34.118
NC_035095.1	41339889	.	C	A	.	.	MAF_INRAE=34.177;MAF_USDA=34.706
NC_035095.1	41339915	.	T	C	.	.	MAF_USDA=3.279
NC_035095.1	41339923	.	A	C	.	.	MAF_USDA=9.836
NC_035095.1	41339935	.	G	C	.	.	MAF_USDA=1.639
NC_035095.1	41339959	.	G	T	.	.	MAF_USDA=4.918
NC_035095.1	41339960	.	C	T	.	.	MAF_USDA=4.918
NC_035095.1	41339994	.	G	T	.	.	MAF_INRAE=22.785;MAF_USDA=12.353
NC_035095.1	41340025	.	T	C	.	.	MAF_USDA=5.738
NC_035095.1	41340052	.	C	T	.	.	MAF_USDA=2.459
NC_035095.1	41340077	.	G	A	.	.	MAF_INRAE=34.81;MAF_USDA=32.941
NC_035095.1	41340123	.	C	A	.	.	MAF_USDA=7.377
NC_035095.1	41340161	.	T	A	.	.	MAF_INRAE=34.81;MAF_USDA=32.941
NC_035095.1	41340168	.	G	T	.	.	MAF_INRAE=36.076;MAF_USDA=31.176
NC_035095.1	41340182	.	T	G	.	.	MAF_USDA=5.738
NC_035095.1	41340212	.	A	G	.	.	MAF_INRAE=14.557;MAF_USDA=7.059
NC_035095.1	41340256	.	C	A	.	.	MAF_INRAE=34.81;MAF_USDA=34.118
NC_035095.1	41340271	.	G	T	.	.	MAF_USDA=4.098
NC_035095.1	41340275	.	A	C	.	.	MAF_INRAE=35.443;MAF_USDA=34.118
NC_035095.1	41340355	.	T	G	.	.	MAF_INRAE=36.842;MAF_USDA=17.857
NC_035095.1	41340505	.	G	T	.	.	MAF_USDA=1.639
NC_035095.1	41340506	.	G	T	.	.	MAF_USDA=1.639
NC_035095.1	41340537	.	T	C	.	.	MAF_USDA=8.333
NC_035095.1	41340589	.	A	C	.	.	MAF_USDA=6.471
NC_035095.1	41341412	.	A	G	.	.	MAF_INRAE=34.81;MAF_USDA=41.765
NC_035095.1	41341420	.	G	T	.	.	MAF_USDA=1.639
NC_035095.1	41341441	.	T	A	.	.	MAF_USDA=2.083
NC_035095.1	41341468	.	T	C	.	.	MAF_USDA=4.118
NC_035095.1	41341470	.	G	A	.	.	MAF_USDA=4.167
NC_035095.1	41341477	.	C	A	.	.	MAF_USDA=6.557
NC_035095.1	41341509	.	A	G	.	.	MAF_USDA=8.197
NC_035095.1	41341550	.	G	T	.	.	MAF_USDA=10.656
NC_035095.1	41341560	.	T	A	.	.	MAF_USDA=2.459
NC_035095.1	41341565	.	C	T	.	.	MAF_INRAE=10.526;MAF_USDA=4.118
NC_035095.1	41341604	.	A	C	.	.	MAF_USDA=4.918
NC_035095.1	41341673	.	A	T	.	.	MAF_USDA=3.279
NC_035095.1	41341874	.	C	T	.	.	MAF_USDA=6.557
NC_035095.1	41341931	.	A	T	.	.	MAF_INRAE=14.557;MAF_USDA=15.882
NC_035095.1	41342026	.	C	T	.	.	MAF_USDA=3.279
NC_035095.1	41342067	.	A	G	.	.	MAF_USDA=9.016
NC_035095.1	41342199	.	T	C	.	.	MAF_INRAE=5.263;MAF_USDA=12.941
NC_035095.1	41342213	.	A	C	.	.	MAF_INRAE=26.582;MAF_USDA=17.647
NC_035095.1	41342227	.	C	G	.	.	MAF_INRAE=26.582;MAF_USDA=17.647
NC_035095.1	41342239	.	T	G	.	.	MAF_USDA=2.941
NC_035095.1	41342270	.	C	A	.	.	MAF_INRAE=5.263;MAF_USDA=2.5
NC_035095.1	41342273	.	C	T	.	.	MAF_USDA=2.976
NC_035095.1	41342276	.	G	T	.	.	MAF_USDA=2.976
NC_035095.1	41342287	.	A	C	.	.	MAF_INRAE=13.291;MAF_USDA=6.471
NC_035095.1	41342641	.	C	A	.	.	MAF_USDA=2.941
NC_035095.1	41342712	.	C	T	.	.	MAF_USDA=4.918
NC_035095.1	41342880	.	T	A	.	.	MAF_USDA=2.941
NC_035095.1	41342911	.	C	T	.	.	MAF_USDA=3.279
NC_035095.1	41343019	.	C	T	.	.	MAF_USDA=1.639
NC_035095.1	41343032	.	C	A	.	.	MAF_USDA=5.738
NC_035095.1	41343034	.	G	A	.	.	MAF_USDA=5.738
NC_035095.1	41343167	.	C	T	.	.	MAF_INRAE=22.785;MAF_USDA=11.765
NC_035095.1	41343344	.	T	G	.	.	MAF_USDA=3.279
NC_035095.1	41343389	.	A	G	.	.	MAF_USDA=2.941
NC_035095.1	41343412	.	G	A	.	.	MAF_INRAE=21.519;MAF_USDA=11.176
NC_035095.1	41343426	.	G	A	.	.	MAF_USDA=3.279
NC_035095.1	41343488	.	G	A	.	.	MAF_INRAE=41.772;MAF_USDA=46.471
NC_035095.1	41343686	.	T	G	.	.	MAF_USDA=4.918
NC_035095.1	41343704	.	G	A	.	.	MAF_USDA=2.459
NC_035095.1	41343753	.	A	G	.	.	MAF_USDA=2.353
NC_035095.1	41343767	.	G	A	.	.	MAF_USDA=4.706
NC_035095.1	41343837	.	T	G	.	.	MAF_USDA=2.353
NC_035095.1	41343885	.	G	A	.	.	MAF_USDA=4.167
NC_035095.1	41343947	.	C	G	.	.	MAF_INRAE=22.152;MAF_USDA=10.588
NC_035095.1	41343976	.	A	G	.	.	MAF_INRAE=15.833;MAF_USDA=8.333
NC_035095.1	41343985	.	G	C	.	.	MAF_INRAE=14.557;MAF_USDA=8.235
NC_035095.1	41344017	.	G	T	.	.	MAF_USDA=4.167
NC_035095.1	41344019	.	T	C	.	.	MAF_USDA=6.557
NC_035095.1	41344021	.	C	T	.	.	MAF_INRAE=27.215;MAF_USDA=20.0
NC_035095.1	41344028	.	C	A	.	.	MAF_USDA=2.941
NC_035095.1	41344074	.	A	G	.	.	MAF_INRAE=22.152;MAF_USDA=7.059
NC_035095.1	41344113	.	G	T	.	.	MAF_INRAE=22.785;MAF_USDA=22.941
NC_035095.1	41344151	.	A	G	.	.	MAF_INRAE=16.667;MAF_USDA=10.588
NC_035095.1	41344307	.	C	T	.	.	MAF_USDA=2.941
NC_035095.1	41344308	.	A	G	.	.	MAF_USDA=2.941
NC_035095.1	41344476	.	C	A	.	.	MAF_USDA=2.459
NC_035095.1	41344487	.	A	T	.	.	MAF_USDA=2.941
NC_035095.1	41344517	.	A	G	.	.	MAF_INRAE=20.253;MAF_USDA=2.353
NC_035095.1	41344550	.	G	A	.	.	MAF_USDA=2.941
NC_035095.1	41344568	.	A	G	.	.	MAF_INRAE=49.367;MAF_USDA=41.765
NC_035095.1	41344601	.	T	C	.	.	MAF_INRAE=22.785;MAF_USDA=18.235
NC_035095.1	41344678	.	T	C	.	.	MAF_INRAE=47.368;MAF_USDA=41.176
NC_035095.1	41344688	.	C	A	.	.	MAF_USDA=2.941
NC_035095.1	41344730	.	T	C	.	.	MAF_INRAE=22.785;MAF_USDA=10.588
NC_035095.1	41344738	.	G	T	.	.	MAF_INRAE=36.842;MAF_USDA=12.5
NC_035095.1	41344757	.	G	A	.	.	MAF_INRAE=27.215;MAF_USDA=22.941
NC_035095.1	41344819	.	C	G	.	.	MAF_USDA=2.941
NC_035095.1	41344856	.	C	G	.	.	MAF_USDA=2.941
NC_035095.1	41344902	.	G	A	.	.	MAF_INRAE=12.025;MAF_USDA=4.118
NC_035095.1	41344924	.	T	C	.	.	MAF_USDA=19.412
NC_035095.1	41344944	.	G	A	.	.	MAF_USDA=22.917
NC_035095.1	41344968	.	G	T	.	.	MAF_INRAE=12.025;MAF_USDA=7.647
NC_035095.1	41344983	.	T	C	.	.	MAF_USDA=40.476
NC_035095.1	41344992	.	G	T	.	.	MAF_INRAE=7.5
NC_035095.1	41344998	.	A	G	.	.	MAF_INRAE=12.025;MAF_USDA=3.529
NC_035095.1	41345048	.	C	T	.	.	MAF_USDA=15.663
NC_035095.1	41345594	.	C	A	.	.	MAF_USDA=37.5
NC_035095.1	41345644	.	C	A	.	.	MAF_USDA=6.25
NC_035095.1	41345691	.	A	C	.	.	MAF_USDA=1.205
NC_035095.1	41345842	.	G	A	.	.	MAF_USDA=3.571
NC_035095.1	41346079	.	C	T	.	.	MAF_INRAE=37.342;MAF_USDA=31.25
NC_035095.1	41346093	.	A	T	.	.	MAF_INRAE=14.557;MAF_USDA=16.471
NC_035095.1	41346095	.	C	T	.	.	MAF_USDA=5.738
NC_035095.1	41346142	.	T	A	.	.	MAF_USDA=2.941
NC_035095.1	41346188	.	A	C	.	.	MAF_USDA=4.098
NC_035095.1	41346246	.	G	A	.	.	MAF_INRAE=3.333;MAF_USDA=4.118
NC_035095.1	41346280	.	C	T	.	.	MAF_USDA=2.941
NC_035095.1	41346287	.	T	A	.	.	MAF_INRAE=36.709;MAF_USDA=45.882
NC_035095.1	41346321	.	A	T	.	.	MAF_USDA=2.976
NC_035095.1	41346337	.	G	A	.	.	MAF_USDA=2.976
NC_035095.1	41346369	.	C	T	.	.	MAF_USDA=1.667
NC_035095.1	41346402	.	A	G	.	.	MAF_INRAE=48.734;MAF_USDA=41.071
NC_035095.1	41346417	.	C	T	.	.	MAF_USDA=4.167
NC_035095.1	41346440	.	C	T	.	.	MAF_INRAE=10.526
NC_035095.1	41346449	.	A	T	.	.	MAF_USDA=2.976
NC_035095.1	41346478	.	C	A	.	.	MAF_INRAE=26.582;MAF_USDA=8.929
NC_035095.1	41346485	.	A	T	.	.	MAF_INRAE=13.333
NC_035095.1	41346496	.	C	T	.	.	MAF_USDA=4.167
NC_035095.1	41346580	.	C	T	.	.	MAF_USDA=2.976
NC_035095.1	41346607	.	A	C	.	.	MAF_INRAE=20.253;MAF_USDA=8.333
NC_035095.1	41346625	.	G	T	.	.	MAF_USDA=2.5
NC_035095.1	41346642	.	C	T	.	.	MAF_INRAE=22.785;MAF_USDA=7.143
NC_035095.1	41346654	.	G	A	.	.	MAF_USDA=2.5
NC_035095.1	41346662	.	C	T	.	.	MAF_USDA=2.083
NC_035095.1	41346671	.	C	T	.	.	MAF_USDA=1.667
NC_035095.1	41346717	.	C	A	.	.	MAF_USDA=4.167
NC_035095.1	41346820	.	G	T	.	.	MAF_USDA=2.976
NC_035095.1	41347026	.	G	A	.	.	MAF_USDA=5.833
NC_035095.1	41347127	.	C	A	.	.	MAF_INRAE=5.0
NC_035095.1	41347164	.	C	T	.	.	MAF_INRAE=5.0
NC_035095.1	41347221	.	A	G	.	.	MAF_USDA=3.571
NC_035095.1	41347244	.	C	T	.	.	MAF_INRAE=26.316;MAF_USDA=1.667
NC_035095.1	41347345	.	C	G	.	.	MAF_USDA=3.279
NC_035095.1	41347351	.	G	C	.	.	MAF_USDA=3.279
NC_035095.1	41347386	.	C	A	.	.	MAF_USDA=3.279
NC_035095.1	41347392	.	T	A	.	.	MAF_USDA=3.279
NC_035095.1	41347447	.	A	C	.	.	MAF_INRAE=12.5;MAF_USDA=8.824
NC_035095.1	41347466	.	G	T	.	.	MAF_USDA=2.459
NC_035095.1	41347475	.	A	T	.	.	MAF_INRAE=9.167;MAF_USDA=6.557
NC_035095.1	41347479	.	C	T	.	.	MAF_INRAE=8.333
NC_035095.1	41347491	.	C	A	.	.	MAF_INRAE=6.667;MAF_USDA=5.738
NC_035095.1	41347505	.	C	T	.	.	MAF_INRAE=3.333;MAF_USDA=3.333
NC_035095.1	41347510	.	C	T	.	.	MAF_INRAE=5.263;MAF_USDA=1.667
NC_035095.1	41347551	.	C	T	.	.	MAF_USDA=6.78
NC_035095.1	41347651	.	A	T	.	.	MAF_INRAE=20.833;MAF_USDA=7.317
NC_035095.1	41347685	.	G	A	.	.	MAF_USDA=4.268
NC_035095.1	41347692	.	A	G	.	.	MAF_USDA=3.049
NC_035095.1	41347758	.	G	A	.	.	MAF_USDA=2.5
NC_035095.1	41347856	.	T	C	.	.	MAF_USDA=2.174
NC_035095.1	41347861	.	C	T	.	.	MAF_USDA=4.348
NC_035095.1	41347877	.	T	A	.	.	MAF_INRAE=40.0;MAF_USDA=47.561
NC_035095.1	41347894	.	C	T	.	.	MAF_USDA=1.695
NC_035095.1	41347897	.	A	T	.	.	MAF_USDA=4.237
NC_035095.1	41347923	.	G	A	.	.	MAF_USDA=2.542
NC_035095.1	41348035	.	C	T	.	.	MAF_INRAE=38.333;MAF_USDA=28.659
NC_035095.1	41348041	.	G	T	.	.	MAF_USDA=1.695
NC_035095.1	41348065	.	G	T	.	.	MAF_INRAE=39.167;MAF_USDA=6.522
NC_035095.1	41348075	.	A	C	.	.	MAF_USDA=10.169
NC_035095.1	41348208	.	C	T	.	.	MAF_USDA=4.348
NC_035095.1	41348328	.	C	T	.	.	MAF_USDA=3.448
NC_035095.1	41348393	.	T	G	.	.	MAF_INRAE=36.667;MAF_USDA=37.654
NC_035095.1	41348394	.	A	T	.	.	MAF_INRAE=36.667
NC_035095.1	41348398	.	A	T	.	.	MAF_USDA=4.348
NC_035095.1	41348421	.	T	G	.	.	MAF_USDA=1.639
NC_035095.1	41348455	.	T	G	.	.	MAF_USDA=4.348
NC_035095.1	41348532	.	G	T	.	.	MAF_USDA=1.695
NC_035095.1	41348613	.	G	T	.	.	MAF_INRAE=4.167
NC_035095.1	41348861	.	G	A	.	.	MAF_INRAE=22.5;MAF_USDA=10.976
NC_035095.1	41348868	.	G	A	.	.	MAF_USDA=6.707
NC_035095.1	41348971	.	G	T	.	.	MAF_USDA=2.5
NC_035095.1	41349038	.	G	C	.	.	MAF_INRAE=7.5
NC_035095.1	41349044	.	G	A	.	.	MAF_USDA=2.586
NC_035095.1	41349066	.	A	T	.	.	MAF_USDA=1.807
NC_035095.1	41349081	.	G	T	.	.	MAF_USDA=2.083
NC_035095.1	41349153	.	T	G	.	.	MAF_USDA=8.333
NC_035095.1	41349176	.	G	A	.	.	MAF_INRAE=7.5
NC_035095.1	41349180	.	T	C	.	.	MAF_INRAE=27.5;MAF_USDA=2.41
NC_035095.1	41349187	.	T	G	.	.	MAF_INRAE=36.667
NC_035095.1	41349210	.	C	G	.	.	MAF_INRAE=8.333;MAF_USDA=7.831
NC_035095.1	41349376	.	T	A	.	.	MAF_USDA=2.5
NC_035095.1	41349409	.	C	T	.	.	MAF_USDA=14.407
NC_035095.1	41349418	.	C	A	.	.	MAF_USDA=3.571
NC_035095.1	41349693	.	G	T	.	.	MAF_INRAE=40.0;MAF_USDA=47.561
NC_035095.1	41349730	.	T	G	.	.	MAF_USDA=2.174
NC_035095.1	41349867	.	G	C	.	.	MAF_USDA=1.724
NC_035095.1	41349895	.	A	T	.	.	MAF_USDA=1.829
NC_035095.1	41349909	.	T	A	.	.	MAF_USDA=15.254
NC_035095.1	41349935	.	G	C	.	.	MAF_USDA=3.659
NC_035095.1	41349962	.	G	T	.	.	MAF_USDA=6.78
NC_035095.1	41349973	.	G	T	.	.	MAF_USDA=3.659
NC_035095.1	41349990	.	A	C	.	.	MAF_INRAE=36.667;MAF_USDA=28.659
NC_035095.1	41349996	.	C	A	.	.	MAF_USDA=4.348
NC_035095.1	41350002	.	A	T	.	.	MAF_USDA=1.724
NC_035095.1	41350112	.	C	T	.	.	MAF_USDA=1.852
NC_035095.1	41350117	.	T	G	.	.	MAF_USDA=1.724
NC_035095.1	41350144	.	C	T	.	.	MAF_USDA=3.086
NC_035095.1	41350218	.	A	C	.	.	MAF_USDA=1.695
NC_035095.1	41350329	.	T	C	.	.	MAF_USDA=18.644
NC_035095.1	41351120	.	A	T	.	.	MAF_USDA=39.13
NC_035095.1	41351126	.	G	A	.	.	MAF_USDA=6.522
NC_035095.1	41351230	.	T	C	.	.	MAF_USDA=26.829
NC_035095.1	41351331	.	A	C	.	.	MAF_USDA=3.086
NC_035095.1	41351353	.	T	C	.	.	MAF_USDA=1.695
NC_035095.1	41351411	.	C	T	.	.	MAF_USDA=3.049
NC_035095.1	41351440	.	T	A	.	.	MAF_USDA=7.317
NC_035095.1	41351470	.	A	T	.	.	MAF_USDA=4.098
NC_035095.1	41351535	.	C	G	.	.	MAF_USDA=4.918
NC_035095.1	41351573	.	A	G	.	.	MAF_USDA=4.348
NC_035095.1	41351660	.	C	A	.	.	MAF_INRAE=9.167;MAF_USDA=2.5
NC_035095.1	41351667	.	C	T	.	.	MAF_INRAE=9.167;MAF_USDA=13.095
NC_035095.1	41351727	.	C	A	.	.	MAF_USDA=3.279
NC_035095.1	41351771	.	T	C	.	.	MAF_USDA=4.167
NC_035095.1	41351797	.	G	A	.	.	MAF_USDA=1.639
NC_035095.1	41351836	.	C	T	.	.	MAF_USDA=5.738
NC_035095.1	41351839	.	T	C	.	.	MAF_USDA=9.412
NC_035095.1	41351942	.	G	C	.	.	MAF_INRAE=14.557;MAF_USDA=16.471
NC_035095.1	41351955	.	T	C	.	.	MAF_USDA=2.941
NC_035095.1	41352060	.	G	T	.	.	MAF_INRAE=11.667;MAF_USDA=3.529
NC_035095.1	41352079	.	T	C	.	.	MAF_INRAE=27.848;MAF_USDA=6.25
NC_035095.1	41352096	.	A	G	.	.	MAF_USDA=4.098
NC_035095.1	41352151	.	C	T	.	.	MAF_INRAE=22.152;MAF_USDA=13.529
NC_035095.1	41352168	.	G	A	.	.	MAF_USDA=1.765
NC_035095.1	41352221	.	A	C	.	.	MAF_USDA=2.941
NC_035095.1	41352274	.	A	T	.	.	MAF_INRAE=22.152
NC_035095.1	41352344	.	C	T	.	.	MAF_INRAE=22.785;MAF_USDA=10.714
NC_035095.1	41352406	.	T	C	.	.	MAF_INRAE=27.215;MAF_USDA=25.0
NC_035095.1	41352442	.	G	T	.	.	MAF_USDA=7.5
NC_035095.1	41352480	.	A	T	.	.	MAF_USDA=4.167
NC_035095.1	41352508	.	T	C	.	.	MAF_INRAE=22.785;MAF_USDA=16.071
NC_035095.1	41352537	.	C	T	.	.	MAF_USDA=1.639
NC_035095.1	41352596	.	A	C	.	.	MAF_INRAE=22.785;MAF_USDA=17.059
NC_035095.1	41352623	.	G	A	.	.	MAF_USDA=2.941
NC_035095.1	41352628	.	G	A	.	.	MAF_USDA=2.459
NC_035095.1	41352713	.	C	T	.	.	MAF_INRAE=22.785;MAF_USDA=10.588
NC_035095.1	41352755	.	G	A	.	.	MAF_USDA=4.918
NC_035095.1	41352764	.	G	A	.	.	MAF_INRAE=22.785;MAF_USDA=11.176
NC_035095.1	41352778	.	C	T	.	.	MAF_INRAE=22.785;MAF_USDA=7.059
NC_035095.1	41352817	.	T	C	.	.	MAF_INRAE=27.848;MAF_USDA=24.118
NC_035095.1	41352863	.	T	C	.	.	MAF_USDA=6.471
NC_035095.1	41352866	.	G	A	.	.	MAF_INRAE=20.253;MAF_USDA=7.059
NC_035095.1	41352868	.	A	C	.	.	MAF_INRAE=27.215;MAF_USDA=28.824
NC_035095.1	41352886	.	T	G	.	.	MAF_USDA=4.098
NC_035095.1	41352897	.	A	T	.	.	MAF_USDA=4.098
NC_035095.1	41352934	.	C	A	.	.	MAF_INRAE=22.785;MAF_USDA=10.588
NC_035095.1	41352979	.	C	G	.	.	MAF_USDA=5.738
NC_035095.1	41352995	.	G	A	.	.	MAF_USDA=2.941
NC_035095.1	41353008	.	T	A	.	.	MAF_USDA=5.738
NC_035095.1	41353043	.	T	A	.	.	MAF_USDA=1.639
NC_035095.1	41353044	.	C	T	.	.	MAF_USDA=1.639
NC_035095.1	41353052	.	G	A	.	.	MAF_USDA=2.941
NC_035095.1	41353065	.	C	T	.	.	MAF_USDA=5.738
NC_035095.1	41353113	.	G	A	.	.	MAF_USDA=4.098
NC_035095.1	41353197	.	T	G	.	.	MAF_USDA=5.738
NC_035095.1	41353198	.	T	G	.	.	MAF_INRAE=27.215;MAF_USDA=28.235
NC_035095.1	41353202	.	G	T	.	.	MAF_INRAE=24.167;MAF_USDA=28.235
NC_035095.1	41353214	.	G	T	.	.	MAF_USDA=6.471
NC_035095.1	41353234	.	G	A	.	.	MAF_USDA=2.941
NC_035095.1	41353257	.	A	G	.	.	MAF_INRAE=5.0;MAF_USDA=1.639
NC_035095.1	41353316	.	G	A	.	.	MAF_USDA=5.738
NC_035095.1	41353355	.	C	T	.	.	MAF_INRAE=11.667;MAF_USDA=3.529
NC_035095.1	41353517	.	G	A	.	.	MAF_USDA=4.167
NC_035095.1	41353547	.	G	C	.	.	MAF_USDA=1.639
NC_035095.1	41353549	.	T	C	.	.	MAF_USDA=5.738
NC_035095.1	41353560	.	C	T	.	.	MAF_USDA=1.639
NC_035095.1	41353578	.	G	T	.	.	MAF_INRAE=27.215;MAF_USDA=32.941
NC_035095.1	41353604	.	A	G	.	.	MAF_INRAE=28.481;MAF_USDA=26.471
NC_035095.1	41353613	.	C	T	.	.	MAF_USDA=4.167
NC_035095.1	41353618	.	C	A	.	.	MAF_INRAE=11.667;MAF_USDA=1.765
NC_035095.1	41353726	.	T	G	.	.	MAF_INRAE=26.582;MAF_USDA=10.588
NC_035095.1	41353745	.	C	T	.	.	MAF_INRAE=22.785;MAF_USDA=7.059
NC_035095.1	41353752	.	G	T	.	.	MAF_INRAE=22.785;MAF_USDA=11.176
NC_035095.1	41353803	.	C	T	.	.	MAF_USDA=2.459
NC_035095.1	41353819	.	C	T	.	.	MAF_USDA=3.279
NC_035095.1	41353820	.	G	A	.	.	MAF_USDA=10.417
NC_035095.1	41353899	.	C	T	.	.	MAF_USDA=20.833
NC_035095.1	41353965	.	C	T	.	.	MAF_INRAE=16.667;MAF_USDA=3.529
NC_035095.1	41353967	.	C	A	.	.	MAF_USDA=4.098
NC_035095.1	41353969	.	A	T	.	.	MAF_INRAE=22.785;MAF_USDA=10.588
NC_035095.1	41354025	.	A	T	.	.	MAF_USDA=2.941
NC_035095.1	41354037	.	T	A	.	.	MAF_USDA=4.098
NC_035095.1	41354054	.	A	T	.	.	MAF_INRAE=22.785;MAF_USDA=10.588
NC_035095.1	41354057	.	T	C	.	.	MAF_INRAE=11.667;MAF_USDA=3.529
NC_035095.1	41354090	.	T	C	.	.	MAF_INRAE=22.785;MAF_USDA=11.176
NC_035095.1	41354142	.	C	T	.	.	MAF_INRAE=27.215;MAF_USDA=24.706
NC_035095.1	41354199	.	A	T	.	.	MAF_INRAE=16.667;MAF_USDA=4.706
NC_035095.1	41354245	.	T	A	.	.	MAF_INRAE=21.519;MAF_USDA=20.0
NC_035095.1	41354246	.	T	C	.	.	MAF_USDA=5.738
NC_035095.1	41354346	.	C	G	.	.	MAF_INRAE=4.167
NC_035095.1	41354371	.	A	G	.	.	MAF_INRAE=4.167
NC_035095.1	41354377	.	G	A	.	.	MAF_INRAE=26.582;MAF_USDA=20.588
NC_035095.1	41354414	.	C	T	.	.	MAF_USDA=14.754
NC_035095.1	41354436	.	G	A	.	.	MAF_USDA=14.754
NC_035095.1	41354459	.	C	A	.	.	MAF_USDA=3.279
NC_035095.1	41354474	.	C	T	.	.	MAF_USDA=23.77
NC_035095.1	41354494	.	C	A	.	.	MAF_INRAE=2.632
NC_035095.1	41354502	.	T	G	.	.	MAF_INRAE=2.632;MAF_USDA=1.639
NC_035095.1	41354511	.	G	T	.	.	MAF_USDA=2.941
NC_035095.1	41354512	.	T	A	.	.	MAF_INRAE=22.152;MAF_USDA=6.471
NC_035095.1	41354524	.	T	C	.	.	MAF_INRAE=21.519;MAF_USDA=25.294
NC_035095.1	41354531	.	T	C	.	.	MAF_USDA=15.574
NC_035095.1	41354554	.	G	T	.	.	MAF_INRAE=16.667;MAF_USDA=4.167
NC_035095.1	41354560	.	T	C	.	.	MAF_INRAE=6.667;MAF_USDA=19.672
NC_035095.1	41354564	.	T	A	.	.	MAF_USDA=4.167
NC_035095.1	41354572	.	T	A	.	.	MAF_INRAE=1.667;MAF_USDA=19.672
NC_035095.1	41354575	.	T	A	.	.	MAF_USDA=4.098
NC_035095.1	41354583	.	G	A	.	.	MAF_USDA=13.115
NC_035095.1	41354594	.	A	G	.	.	MAF_USDA=5.738
NC_035095.1	41354637	.	G	T	.	.	MAF_USDA=9.412
NC_035095.1	41354696	.	G	T	.	.	MAF_INRAE=14.167
NC_035095.1	41354746	.	C	T	.	.	MAF_INRAE=26.582;MAF_USDA=28.824
NC_035095.1	41354944	.	G	A	.	.	MAF_INRAE=11.667;MAF_USDA=2.353
NC_035095.1	41354968	.	A	C	.	.	MAF_INRAE=22.785;MAF_USDA=7.059
NC_035095.1	41354999	.	C	T	.	.	MAF_USDA=10.656
NC_035095.1	41355021	.	G	A	.	.	MAF_USDA=1.639
NC_035095.1	41355023	.	A	T	.	.	MAF_USDA=4.098
NC_035095.1	41355025	.	A	G	.	.	MAF_INRAE=22.785;MAF_USDA=4.918
NC_035095.1	41355033	.	A	T	.	.	MAF_INRAE=7.5
NC_035095.1	41355040	.	C	T	.	.	MAF_USDA=2.459
NC_035095.1	41355085	.	G	A	.	.	MAF_USDA=9.412
NC_035095.1	41355125	.	A	G	.	.	MAF_INRAE=22.785;MAF_USDA=6.471
NC_035095.1	41355127	.	G	A	.	.	MAF_USDA=2.941
NC_035095.1	41355450	.	G	C	.	.	MAF_USDA=10.0
NC_035095.1	41355510	.	G	T	.	.	MAF_INRAE=11.667;MAF_USDA=3.529
NC_035095.1	41355605	.	T	C	.	.	MAF_INRAE=16.667;MAF_USDA=5.294
NC_035095.1	41355642	.	A	C	.	.	MAF_INRAE=22.152;MAF_USDA=18.824
NC_035095.1	41355646	.	T	C	.	.	MAF_INRAE=27.848;MAF_USDA=28.824
NC_035095.1	41355717	.	A	G	.	.	MAF_INRAE=22.152;MAF_USDA=19.412
NC_035095.1	41355737	.	G	T	.	.	MAF_INRAE=14.557;MAF_USDA=7.647
NC_035095.1	41355782	.	T	G	.	.	MAF_USDA=4.167
NC_035095.1	41355845	.	G	A	.	.	MAF_USDA=4.167
NC_035095.1	41355922	.	G	A	.	.	MAF_INRAE=15.789;MAF_USDA=2.353
NC_035095.1	41355940	.	T	C	.	.	MAF_USDA=15.294
NC_035095.1	41355951	.	T	C	.	.	MAF_USDA=34.706
NC_035095.1	41355952	.	C	T	.	.	MAF_USDA=4.918
NC_035095.1	41355953	.	G	A	.	.	MAF_USDA=4.762
NC_035095.1	41355958	.	A	C	.	.	MAF_USDA=10.588
NC_035095.1	41356805	.	T	C	.	.	MAF_USDA=8.333
NC_035095.1	41356857	.	C	T	.	.	MAF_INRAE=5.263
NC_035095.1	41357156	.	T	A	.	.	MAF_INRAE=13.333
NC_035095.1	41357170	.	A	G	.	.	MAF_USDA=3.529
NC_035095.1	41357186	.	G	A	.	.	MAF_USDA=3.529
NC_035095.1	41357198	.	T	G	.	.	MAF_USDA=3.529
NC_035095.1	41357236	.	G	A	.	.	MAF_USDA=19.412
NC_035095.1	41357241	.	G	T	.	.	MAF_USDA=3.529
NC_035095.1	41357262	.	G	A	.	.	MAF_USDA=8.333
NC_035095.1	41357360	.	C	T	.	.	MAF_USDA=1.639
NC_035095.1	41357361	.	G	A	.	.	MAF_USDA=4.118
NC_035095.1	41357378	.	G	A	.	.	MAF_USDA=1.639
NC_035095.1	41357437	.	G	A	.	.	MAF_INRAE=14.557;MAF_USDA=15.882
NC_035095.1	41357502	.	C	T	.	.	MAF_INRAE=5.0;MAF_USDA=4.118
NC_035095.1	41357504	.	G	A	.	.	MAF_INRAE=46.835;MAF_USDA=14.118
NC_035095.1	41357728	.	T	C	.	.	MAF_USDA=1.639
NC_035095.1	41357772	.	G	A	.	.	MAF_USDA=3.279
NC_035095.1	41357812	.	G	T	.	.	MAF_USDA=4.167
NC_035095.1	41357820	.	A	G	.	.	MAF_USDA=6.557
NC_035095.1	41357867	.	C	A	.	.	MAF_USDA=2.459
NC_035095.1	41357871	.	G	A	.	.	MAF_INRAE=26.582;MAF_USDA=30.588
NC_035095.1	41357879	.	G	A	.	.	MAF_USDA=4.118
NC_035095.1	41357943	.	C	A	.	.	MAF_USDA=1.639
NC_035095.1	41358092	.	G	A	.	.	MAF_INRAE=41.139;MAF_USDA=29.412
NC_035095.1	41358140	.	G	A	.	.	MAF_INRAE=41.139;MAF_USDA=29.412
NC_035095.1	41358156	.	G	A	.	.	MAF_USDA=1.639
NC_035095.1	41358170	.	G	T	.	.	MAF_USDA=4.918
NC_035095.1	41358200	.	C	T	.	.	MAF_USDA=3.279
NC_035095.1	41358377	.	T	G	.	.	MAF_USDA=21.765
NC_035095.1	41358388	.	C	G	.	.	MAF_INRAE=13.291;MAF_USDA=15.882
NC_035095.1	41358426	.	C	A	.	.	MAF_INRAE=12.5
NC_035095.1	41358648	.	T	G	.	.	MAF_USDA=2.459
NC_035095.1	41358764	.	C	T	.	.	MAF_INRAE=14.557;MAF_USDA=18.235
NC_035095.1	41358790	.	C	T	.	.	MAF_INRAE=13.924;MAF_USDA=15.882
NC_035095.1	41358827	.	A	G	.	.	MAF_INRAE=22.152;MAF_USDA=18.452
NC_035095.1	41358840	.	C	T	.	.	MAF_USDA=1.667
NC_035095.1	41358861	.	G	A	.	.	MAF_USDA=4.167
NC_035095.1	41358903	.	C	T	.	.	MAF_USDA=1.639
NC_035095.1	41358959	.	C	T	.	.	MAF_USDA=3.279
NC_035095.1	41359048	.	T	C	.	.	MAF_INRAE=41.139;MAF_USDA=29.412
NC_035095.1	41359051	.	A	G	.	.	MAF_INRAE=13.333
NC_035095.1	41359141	.	G	A	.	.	MAF_INRAE=14.557;MAF_USDA=7.059
NC_035095.1	41359270	.	A	G	.	.	MAF_USDA=1.667
NC_035095.1	41359311	.	C	T	.	.	MAF_INRAE=12.5
NC_035095.1	41359368	.	A	G	.	.	MAF_INRAE=40.506;MAF_USDA=31.765
NC_035095.1	41359380	.	C	T	.	.	MAF_INRAE=3.333
NC_035095.1	41359397	.	G	A	.	.	MAF_INRAE=32.911;MAF_USDA=10.0
NC_035095.1	41359488	.	T	G	.	.	MAF_INRAE=13.333
NC_035095.1	41359508	.	T	G	.	.	MAF_INRAE=48.101;MAF_USDA=29.412
NC_035095.1	41359509	.	T	C	.	.	MAF_INRAE=48.333;MAF_USDA=28.824
NC_035095.1	41359581	.	C	A	.	.	MAF_INRAE=14.557;MAF_USDA=16.471
NC_035095.1	41359610	.	A	G	.	.	MAF_USDA=2.459
NC_035095.1	41359854	.	G	A	.	.	MAF_USDA=25.0
NC_035095.1	41360345	.	C	G	.	.	MAF_USDA=47.917
NC_035095.1	41360638	.	C	T	.	.	MAF_USDA=2.459
NC_035095.1	41360686	.	G	A	.	.	MAF_INRAE=26.582;MAF_USDA=29.167
NC_035095.1	41360703	.	G	A	.	.	MAF_INRAE=22.152;MAF_USDA=18.452
NC_035095.1	41360714	.	A	C	.	.	MAF_INRAE=7.5
NC_035095.1	41360856	.	T	C	.	.	MAF_USDA=4.098
NC_035095.1	41361073	.	T	C	.	.	MAF_INRAE=14.557;MAF_USDA=17.059
NC_035095.1	41361224	.	A	C	.	.	MAF_USDA=20.588
NC_035095.1	41361413	.	T	A	.	.	MAF_INRAE=15.833;MAF_USDA=39.583
NC_035095.1	41361441	.	G	A	.	.	MAF_INRAE=26.582;MAF_USDA=29.412
NC_035095.1	41361753	.	G	A	.	.	MAF_INRAE=11.667
NC_035095.1	41361756	.	G	C	.	.	MAF_INRAE=11.667;MAF_USDA=1.765
NC_035095.1	41361757	.	A	G	.	.	MAF_USDA=1.639
NC_035095.1	41361794	.	C	A	.	.	MAF_INRAE=10.833;MAF_USDA=1.765
NC_035095.1	41361961	.	A	G	.	.	MAF_USDA=1.639
NC_035095.1	41361979	.	A	G	.	.	MAF_USDA=1.639
NC_035095.1	41362056	.	G	A	.	.	MAF_USDA=4.167
NC_035095.1	41362119	.	T	G	.	.	MAF_INRAE=26.316
NC_035095.1	41362127	.	T	G	.	.	MAF_USDA=4.167
NC_035095.1	41362164	.	C	T	.	.	MAF_USDA=4.167
NC_035095.1	41362283	.	G	A	.	.	MAF_INRAE=5.0
NC_035095.1	41362308	.	G	T	.	.	MAF_USDA=1.639
NC_035095.1	41362409	.	C	T	.	.	MAF_USDA=4.167
NC_035095.1	41362430	.	C	G	.	.	MAF_USDA=4.098
NC_035095.1	41362463	.	C	T	.	.	MAF_USDA=4.167
NC_035095.1	41362482	.	C	A	.	.	MAF_INRAE=14.557;MAF_USDA=19.412
NC_035095.1	41362497	.	G	A	.	.	MAF_INRAE=14.557;MAF_USDA=36.31
NC_035095.1	41362583	.	G	T	.	.	MAF_INRAE=32.911;MAF_USDA=10.588
NC_035095.1	41362600	.	T	A	.	.	MAF_INRAE=37.975;MAF_USDA=48.824
NC_035095.1	41362618	.	G	A	.	.	MAF_INRAE=26.582;MAF_USDA=30.0
NC_035095.1	41362643	.	G	A	.	.	MAF_USDA=1.639
NC_035095.1	41362719	.	C	T	.	.	MAF_INRAE=26.582;MAF_USDA=25.294
NC_035095.1	41362851	.	A	G	.	.	MAF_INRAE=14.557;MAF_USDA=33.529
NC_035095.1	41363007	.	C	T	.	.	MAF_USDA=4.118
NC_035095.1	41363035	.	C	A	.	.	MAF_USDA=1.639
NC_035095.1	41363146	.	G	T	.	.	MAF_INRAE=14.557;MAF_USDA=20.588
NC_035095.1	41363217	.	C	A	.	.	MAF_INRAE=15.833;MAF_USDA=8.333
NC_035095.1	41363346	.	A	C	.	.	MAF_USDA=17.059
NC_035095.1	41363453	.	C	T	.	.	MAF_INRAE=37.342;MAF_USDA=30.0
NC_035095.1	41363524	.	G	T	.	.	MAF_USDA=4.167
NC_035095.1	41363534	.	A	C	.	.	MAF_INRAE=37.975;MAF_USDA=30.588
NC_035095.1	41363539	.	T	G	.	.	MAF_USDA=18.235
NC_035095.1	41363706	.	C	G	.	.	MAF_INRAE=18.987;MAF_USDA=2.353
NC_035095.1	41363708	.	A	C	.	.	MAF_INRAE=11.392;MAF_USDA=3.529
NC_035095.1	41363754	.	T	A	.	.	MAF_INRAE=11.392;MAF_USDA=3.529
NC_035095.1	41363778	.	T	G	.	.	MAF_INRAE=15.19;MAF_USDA=15.882
NC_035095.1	41363904	.	T	C	.	.	MAF_USDA=1.639
NC_035095.1	41363942	.	C	T	.	.	MAF_USDA=4.167
NC_035095.1	41363952	.	G	T	.	.	MAF_USDA=1.639
NC_035095.1	41364021	.	G	T	.	.	MAF_INRAE=26.667;MAF_USDA=2.353
NC_035095.1	41364039	.	A	G	.	.	MAF_INRAE=10.833;MAF_USDA=10.588
NC_035095.1	41364087	.	A	T	.	.	MAF_USDA=2.353
NC_035095.1	41364107	.	T	C	.	.	MAF_USDA=1.639
NC_035095.1	41364125	.	C	T	.	.	MAF_INRAE=14.557;MAF_USDA=16.471
NC_035095.1	41364186	.	T	A	.	.	MAF_USDA=18.235
NC_035095.1	41364289	.	G	A	.	.	MAF_USDA=4.918
NC_035095.1	41364401	.	C	A	.	.	MAF_INRAE=48.101;MAF_USDA=32.353
NC_035095.1	41364650	.	T	G	.	.	MAF_USDA=7.377
NC_035095.1	41364750	.	C	T	.	.	MAF_INRAE=11.667;MAF_USDA=1.765
NC_035095.1	41364770	.	C	T	.	.	MAF_USDA=1.639
NC_035095.1	41364787	.	G	A	.	.	MAF_USDA=2.459
NC_035095.1	41364835	.	T	A	.	.	MAF_USDA=1.639
NC_035095.1	41364876	.	G	T	.	.	MAF_INRAE=47.468;MAF_USDA=31.765
NC_035095.1	41364958	.	C	T	.	.	MAF_USDA=3.279
NC_035095.1	41364995	.	G	T	.	.	MAF_INRAE=11.392;MAF_USDA=3.529
NC_035095.1	41365126	.	C	T	.	.	MAF_USDA=8.197
NC_035095.1	41365153	.	G	A	.	.	MAF_USDA=19.672
NC_035095.1	41365341	.	C	T	.	.	MAF_USDA=1.639
NC_035095.1	41365378	.	C	A	.	.	MAF_INRAE=26.582;MAF_USDA=42.353
NC_035095.1	41365464	.	C	T	.	.	MAF_INRAE=41.139;MAF_USDA=37.647
NC_035095.1	41365482	.	C	T	.	.	MAF_INRAE=14.557;MAF_USDA=15.882
NC_035095.1	41365632	.	T	C	.	.	MAF_USDA=8.333
NC_035095.1	41365668	.	G	A	.	.	MAF_INRAE=26.582;MAF_USDA=41.176
NC_035095.1	41365776	.	T	G	.	.	MAF_USDA=1.639
NC_035095.1	41365785	.	C	T	.	.	MAF_USDA=3.279
NC_035095.1	41365811	.	C	T	.	.	MAF_USDA=8.333
NC_035095.1	41365927	.	C	T	.	.	MAF_USDA=1.639
NC_035095.1	41365934	.	G	A	.	.	MAF_USDA=1.639
NC_035095.1	41365945	.	C	T	.	.	MAF_INRAE=37.975;MAF_USDA=48.235
NC_035095.1	41365954	.	C	T	.	.	MAF_INRAE=37.975;MAF_USDA=47.647
NC_035095.1	41366017	.	G	A	.	.	MAF_USDA=1.639
NC_035095.1	41366036	.	A	C	.	.	MAF_INRAE=47.468;MAF_USDA=31.176
NC_035095.1	41366181	.	T	G	.	.	MAF_USDA=2.083
NC_035095.1	41366191	.	A	G	.	.	MAF_INRAE=41.139;MAF_USDA=33.133
NC_035095.1	41366236	.	C	T	.	.	MAF_USDA=4.167
NC_035095.1	41366250	.	G	A	.	.	MAF_INRAE=13.333;MAF_USDA=2.083
NC_035095.1	41366259	.	A	G	.	.	MAF_USDA=2.083
NC_035095.1	41366354	.	T	G	.	.	MAF_INRAE=3.333
NC_035095.1	41366364	.	T	A	.	.	MAF_USDA=8.333
NC_035095.1	41366506	.	T	C	.	.	MAF_INRAE=37.975;MAF_USDA=47.059
NC_035095.1	41366766	.	A	G	.	.	MAF_USDA=1.639
NC_035095.1	41366900	.	G	T	.	.	MAF_INRAE=13.333;MAF_USDA=4.118
NC_035095.1	41366935	.	C	T	.	.	MAF_USDA=3.279
NC_035095.1	41367023	.	A	G	.	.	MAF_INRAE=13.333;MAF_USDA=6.471
NC_035095.1	41367030	.	G	A	.	.	MAF_USDA=4.706
NC_035095.1	41367059	.	C	A	.	.	MAF_INRAE=11.392;MAF_USDA=2.941
NC_035095.1	41367089	.	C	T	.	.	MAF_USDA=1.639
NC_035095.1	41367129	.	C	T	.	.	MAF_USDA=3.279
NC_035095.1	41367287	.	T	G	.	.	MAF_INRAE=5.0;MAF_USDA=2.941
NC_035095.1	41367318	.	G	A	.	.	MAF_INRAE=14.557;MAF_USDA=8.235
NC_035095.1	41367392	.	C	T	.	.	MAF_INRAE=20.253;MAF_USDA=4.167
NC_035095.1	41367414	.	G	A	.	.	MAF_USDA=8.197
NC_035095.1	41367504	.	T	C	.	.	MAF_INRAE=5.0;MAF_USDA=2.941
NC_035095.1	41367539	.	C	A	.	.	MAF_USDA=2.083
NC_035095.1	41367564	.	A	C	.	.	MAF_INRAE=49.367;MAF_USDA=31.765
NC_035095.1	41367842	.	G	T	.	.	MAF_INRAE=13.924;MAF_USDA=15.882
NC_035095.1	41367876	.	G	A	.	.	MAF_USDA=4.918
NC_035095.1	41367898	.	A	G	.	.	MAF_INRAE=43.038;MAF_USDA=25.294
NC_035095.1	41367980	.	C	G	.	.	MAF_USDA=3.529
NC_035095.1	41368067	.	C	A	.	.	MAF_INRAE=5.263;MAF_USDA=3.279
NC_035095.1	41368224	.	G	T	.	.	MAF_INRAE=43.333;MAF_USDA=27.083
NC_035095.1	41368245	.	T	C	.	.	MAF_USDA=11.475
NC_035095.1	41368288	.	A	G	.	.	MAF_USDA=4.118
NC_035095.1	41368387	.	G	A	.	.	MAF_USDA=4.167
NC_035095.1	41368459	.	C	A	.	.	MAF_INRAE=26.582;MAF_USDA=30.0
NC_035095.1	41368578	.	G	A	.	.	MAF_INRAE=13.924
NC_035095.1	41368603	.	A	T	.	.	MAF_USDA=18.033
NC_035095.1	41368650	.	G	A	.	.	MAF_INRAE=5.263;MAF_USDA=3.279
NC_035095.1	41368802	.	T	C	.	.	MAF_INRAE=31.646;MAF_USDA=8.824
NC_035095.1	41368888	.	C	T	.	.	MAF_INRAE=26.582;MAF_USDA=31.765
NC_035095.1	41368897	.	T	G	.	.	MAF_INRAE=26.582;MAF_USDA=31.765
NC_035095.1	41368914	.	T	G	.	.	MAF_INRAE=25.0;MAF_USDA=8.333
NC_035095.1	41368938	.	G	A	.	.	MAF_INRAE=31.667;MAF_USDA=18.75
NC_035095.1	41368983	.	T	A	.	.	MAF_INRAE=25.316;MAF_USDA=11.176
NC_035095.1	41368991	.	T	A	.	.	MAF_INRAE=25.316;MAF_USDA=29.412
NC_035095.1	41368992	.	A	C	.	.	MAF_USDA=18.235
NC_035095.1	41369035	.	T	G	.	.	MAF_USDA=16.471
NC_035095.1	41369071	.	G	T	.	.	MAF_USDA=4.706
NC_035095.1	41369095	.	A	G	.	.	MAF_INRAE=42.405;MAF_USDA=41.176
NC_035095.1	41369122	.	G	T	.	.	MAF_INRAE=5.263;MAF_USDA=3.279
NC_035095.1	41369186	.	T	C	.	.	MAF_USDA=2.459
NC_035095.1	41369222	.	G	A	.	.	MAF_INRAE=47.468;MAF_USDA=42.353
NC_035095.1	41369253	.	C	G	.	.	MAF_USDA=4.918
NC_035095.1	41369365	.	C	T	.	.	MAF_INRAE=20.253;MAF_USDA=2.353
NC_035095.1	41369461	.	G	T	.	.	MAF_USDA=31.765
NC_035095.1	41369469	.	G	T	.	.	MAF_INRAE=7.5
NC_035095.1	41369470	.	T	G	.	.	MAF_INRAE=15.823;MAF_USDA=11.176
NC_035095.1	41369474	.	G	C	.	.	MAF_USDA=4.167
NC_035095.1	41369475	.	C	T	.	.	MAF_INRAE=11.667;MAF_USDA=1.765
NC_035095.1	41369500	.	T	C	.	.	MAF_USDA=4.706
NC_035095.1	41369502	.	T	G	.	.	MAF_USDA=2.941
NC_035095.1	41369511	.	G	A	.	.	MAF_INRAE=42.405;MAF_USDA=43.529
NC_035095.1	41369518	.	G	C	.	.	MAF_USDA=4.918
NC_035095.1	41369629	.	G	T	.	.	MAF_INRAE=26.582;MAF_USDA=30.588
NC_035095.1	41369685	.	C	A	.	.	MAF_USDA=5.294
NC_035095.1	41369689	.	A	C	.	.	MAF_INRAE=31.667;MAF_USDA=30.588
NC_035095.1	41369746	.	C	A	.	.	MAF_USDA=8.824
NC_035095.1	41369798	.	C	T	.	.	MAF_INRAE=14.557;MAF_USDA=7.059
NC_035095.1	41369924	.	T	G	.	.	MAF_USDA=1.639
NC_035095.1	41369941	.	C	T	.	.	MAF_INRAE=26.582;MAF_USDA=32.353
NC_035095.1	41370009	.	A	G	.	.	MAF_USDA=1.639
NC_035095.1	41370081	.	A	C	.	.	MAF_USDA=4.098
NC_035095.1	41370103	.	T	C	.	.	MAF_USDA=4.098
NC_035095.1	41370105	.	C	T	.	.	MAF_USDA=7.377
NC_035095.1	41370137	.	G	T	.	.	MAF_INRAE=11.392;MAF_USDA=7.647
NC_035095.1	41370306	.	T	A	.	.	MAF_INRAE=41.772;MAF_USDA=28.235
NC_035095.1	41370448	.	T	G	.	.	MAF_USDA=4.098
NC_035095.1	41370453	.	C	A	.	.	MAF_INRAE=19.62;MAF_USDA=4.118
NC_035095.1	41370484	.	A	C	.	.	MAF_INRAE=41.772;MAF_USDA=28.824
NC_035095.1	41370520	.	A	G	.	.	MAF_INRAE=15.19;MAF_USDA=10.588
NC_035095.1	41370592	.	T	C	.	.	MAF_INRAE=5.0;MAF_USDA=2.941
NC_035095.1	41370785	.	T	A	.	.	MAF_USDA=4.118
NC_035095.1	41370795	.	T	C	.	.	MAF_USDA=30.588
NC_035095.1	41370857	.	T	G	.	.	MAF_USDA=4.918
NC_035095.1	41370873	.	T	C	.	.	MAF_INRAE=14.557;MAF_USDA=8.235
NC_035095.1	41370906	.	G	A	.	.	MAF_INRAE=10.833;MAF_USDA=10.588
NC_035095.1	41371003	.	T	A	.	.	MAF_USDA=7.377
NC_035095.1	41371008	.	C	T	.	.	MAF_INRAE=25.949;MAF_USDA=31.765
NC_035095.1	41371052	.	A	G	.	.	MAF_INRAE=14.557;MAF_USDA=7.647
NC_035095.1	41371065	.	C	T	.	.	MAF_USDA=16.471
NC_035095.1	41371120	.	A	C	.	.	MAF_INRAE=31.646;MAF_USDA=8.824
NC_035095.1	41371148	.	T	A	.	.	MAF_INRAE=14.557;MAF_USDA=7.647
NC_035095.1	41371185	.	T	C	.	.	MAF_INRAE=15.823;MAF_USDA=30.0
NC_035095.1	41371267	.	C	A	.	.	MAF_USDA=5.738
NC_035095.1	41371308	.	C	A	.	.	MAF_USDA=6.557
NC_035095.1	41371329	.	T	C	.	.	MAF_USDA=2.459
NC_035095.1	41371392	.	G	T	.	.	MAF_USDA=2.459
NC_035095.1	41371461	.	T	C	.	.	MAF_INRAE=15.823;MAF_USDA=36.471
NC_035095.1	41371584	.	TC	TT	.	.	MAF_USDA=25.0
NC_035095.1	41371606	.	A	C	.	.	MAF_INRAE=32.278;MAF_USDA=8.824
NC_035095.1	41371632	.	C	T	.	.	MAF_USDA=5.0
NC_035095.1	41371786	.	C	T	.	.	MAF_USDA=2.083
NC_035095.1	41371838	.	C	A	.	.	MAF_INRAE=5.263;MAF_USDA=3.279
NC_035095.1	41371968	.	T	G	.	.	MAF_INRAE=32.278;MAF_USDA=8.929
NC_035095.1	41372040	.	A	G	.	.	MAF_INRAE=10.833;MAF_USDA=10.714
NC_035095.1	41372054	.	T	A	.	.	MAF_USDA=2.5
NC_035095.1	41372086	.	T	G	.	.	MAF_INRAE=25.833
NC_035095.1	41372117	.	C	T	.	.	MAF_INRAE=12.5
NC_035095.1	41372159	.	C	T	.	.	MAF_USDA=2.459
NC_035095.1	41372217	.	T	G	.	.	MAF_USDA=4.167
NC_035095.1	41372225	.	T	A	.	.	MAF_INRAE=14.557;MAF_USDA=27.647
NC_035095.1	41372272	.	A	G	.	.	MAF_USDA=15.882
NC_035095.1	41372280	.	A	G	.	.	MAF_INRAE=12.658;MAF_USDA=15.574
NC_035095.1	41372294	.	A	G	.	.	MAF_INRAE=12.658;MAF_USDA=11.475
NC_035095.1	41372335	.	T	C	.	.	MAF_INRAE=14.557;MAF_USDA=8.333
NC_035095.1	41372376	.	C	T	.	.	MAF_INRAE=10.833;MAF_USDA=10.0
NC_035095.1	41372402	.	C	A	.	.	MAF_USDA=4.167
NC_035095.1	41372411	.	C	T	.	.	MAF_USDA=4.167
NC_035095.1	41372432	.	T	C	.	.	MAF_INRAE=38.608;MAF_USDA=23.529
NC_035095.1	41372544	.	C	A	.	.	MAF_INRAE=31.646;MAF_USDA=10.0
NC_035095.1	41372579	.	C	A	.	.	MAF_INRAE=20.253;MAF_USDA=9.412
NC_035095.1	41372589	.	T	A	.	.	MAF_INRAE=26.582;MAF_USDA=34.118
NC_035095.1	41372642	.	A	C	.	.	MAF_INRAE=26.582;MAF_USDA=33.529
NC_035095.1	41372691	.	T	A	.	.	MAF_INRAE=13.333;MAF_USDA=12.295
NC_035095.1	41372698	.	T	C	.	.	MAF_USDA=1.639
NC_035095.1	41372717	.	C	T	.	.	MAF_INRAE=11.667;MAF_USDA=1.765
NC_035095.1	41372727	.	T	A	.	.	MAF_USDA=1.639
NC_035095.1	41372729	.	G	T	.	.	MAF_USDA=2.459
NC_035095.1	41372828	.	G	C	.	.	MAF_USDA=1.639
NC_035095.1	41372837	.	G	A	.	.	MAF_INRAE=5.263;MAF_USDA=3.279
NC_035095.1	41372842	.	T	C	.	.	MAF_INRAE=27.215;MAF_USDA=16.471
NC_035095.1	41372870	.	C	A	.	.	MAF_USDA=1.639
NC_035095.1	41372981	.	A	T	.	.	MAF_USDA=1.639
NC_035095.1	41373037	.	C	G	.	.	MAF_INRAE=20.253;MAF_USDA=3.529
NC_035095.1	41373064	.	A	G	.	.	MAF_INRAE=38.608;MAF_USDA=32.941
NC_035095.1	41373242	.	C	T	.	.	MAF_INRAE=39.241;MAF_USDA=33.529
NC_035095.1	41373259	.	C	G	.	.	MAF_USDA=2.459
NC_035095.1	41373266	.	A	T	.	.	MAF_INRAE=34.81;MAF_USDA=35.294
NC_035095.1	41373299	.	A	C	.	.	MAF_USDA=4.167
NC_035095.1	41373311	.	C	G	.	.	MAF_INRAE=14.557;MAF_USDA=8.235
NC_035095.1	41373329	.	A	G	.	.	MAF_USDA=4.167
NC_035095.1	41373346	.	G	A	.	.	MAF_INRAE=26.582;MAF_USDA=33.529
NC_035095.1	41373429	.	C	G	.	.	MAF_INRAE=25.316;MAF_USDA=33.529
NC_035095.1	41373453	.	A	G	.	.	MAF_INRAE=5.263;MAF_USDA=3.279
NC_035095.1	41373455	.	G	A	.	.	MAF_INRAE=7.5
NC_035095.1	41373497	.	C	T	.	.	MAF_INRAE=5.0;MAF_USDA=2.941
NC_035095.1	41373570	.	T	C	.	.	MAF_INRAE=7.5
NC_035095.1	41373614	.	G	A	.	.	MAF_INRAE=15.0;MAF_USDA=19.412
NC_035095.1	41373717	.	A	C	.	.	MAF_USDA=4.918
NC_035095.1	41373776	.	A	G	.	.	MAF_INRAE=7.5
NC_035095.1	41373788	.	G	A	.	.	MAF_INRAE=14.557;MAF_USDA=8.235
NC_035095.1	41373875	.	G	C	.	.	MAF_USDA=2.459
NC_035095.1	41373951	.	G	A	.	.	MAF_INRAE=14.557;MAF_USDA=8.235
NC_035095.1	41374016	.	G	A	.	.	MAF_USDA=3.279
NC_035095.1	41374040	.	G	A	.	.	MAF_INRAE=13.333
NC_035095.1	41374098	.	G	A	.	.	MAF_INRAE=5.263;MAF_USDA=3.279
NC_035095.1	41374152	.	G	C	.	.	MAF_INRAE=26.582;MAF_USDA=32.941
NC_035095.1	41374199	.	T	A	.	.	MAF_INRAE=20.253;MAF_USDA=2.353
NC_035095.1	41374207	.	T	A	.	.	MAF_INRAE=26.582;MAF_USDA=31.765
NC_035095.1	41374208	.	A	T	.	.	MAF_INRAE=31.667;MAF_USDA=32.353
NC_035095.1	41374263	.	G	A	.	.	MAF_INRAE=15.789
NC_035095.1	41374270	.	G	C	.	.	MAF_USDA=1.639
NC_035095.1	41374333	.	T	C	.	.	MAF_INRAE=5.263
NC_035095.1	41374345	.	G	A	.	.	MAF_USDA=8.333
NC_035095.1	41374379	.	A	T	.	.	MAF_INRAE=5.263;MAF_USDA=3.279
NC_035095.1	41374436	.	T	A	.	.	MAF_USDA=2.083
NC_035095.1	41374475	.	G	A	.	.	MAF_USDA=2.459
NC_035095.1	41374504	.	G	A	.	.	MAF_INRAE=13.333
NC_035095.1	41374580	.	C	T	.	.	MAF_USDA=4.918
NC_035095.1	41374652	.	A	G	.	.	MAF_INRAE=25.949;MAF_USDA=30.588
NC_035095.1	41374660	.	G	T	.	.	MAF_USDA=4.098
NC_035095.1	41374700	.	A	C	.	.	MAF_INRAE=26.582;MAF_USDA=31.176
NC_035095.1	41374723	.	C	T	.	.	MAF_USDA=4.167
NC_035095.1	41374731	.	T	A	.	.	MAF_USDA=4.167
NC_035095.1	41374734	.	A	G	.	.	MAF_INRAE=5.0
NC_035095.1	41374822	.	G	A	.	.	MAF_USDA=8.333
NC_035095.1	41374823	.	T	G	.	.	MAF_USDA=8.333
NC_035095.1	41374838	.	A	C	.	.	MAF_USDA=8.333
NC_035095.1	41374850	.	T	C	.	.	MAF_INRAE=27.215;MAF_USDA=31.176
NC_035095.1	41375026	.	A	G	.	.	MAF_INRAE=12.658;MAF_USDA=12.353
NC_035095.1	41375067	.	A	T	.	.	MAF_INRAE=12.658;MAF_USDA=13.529
NC_035095.1	41375173	.	A	C	.	.	MAF_INRAE=5.263
NC_035095.1	41375230	.	T	A	.	.	MAF_INRAE=13.333
NC_035095.1	41375289	.	A	T	.	.	MAF_INRAE=5.263
NC_035095.1	41375456	.	A	G	.	.	MAF_INRAE=5.263;MAF_USDA=3.279
NC_035095.1	41375490	.	T	C	.	.	MAF_USDA=2.459
NC_035095.1	41375491	.	A	G	.	.	MAF_USDA=4.098
NC_035095.1	41375495	.	G	T	.	.	MAF_INRAE=13.924;MAF_USDA=8.235
NC_035095.1	41375695	.	G	C	.	.	MAF_INRAE=11.667;MAF_USDA=4.167
NC_035095.1	41375729	.	G	T	.	.	MAF_USDA=3.529
NC_035095.1	41375786	.	C	G	.	.	MAF_USDA=8.333
NC_035095.1	41375948	.	C	A	.	.	MAF_INRAE=39.241;MAF_USDA=48.824
NC_035095.1	41375985	.	C	G	.	.	MAF_INRAE=14.557;MAF_USDA=8.235
NC_035095.1	41376147	.	A	C	.	.	MAF_USDA=6.557
NC_035095.1	41376156	.	G	A	.	.	MAF_INRAE=5.0;MAF_USDA=6.25
NC_035095.1	41376207	.	T	G	.	.	MAF_USDA=4.918
NC_035095.1	41376213	.	G	C	.	.	MAF_INRAE=14.557;MAF_USDA=7.647
NC_035095.1	41376256	.	G	A	.	.	MAF_INRAE=45.0;MAF_USDA=48.824
NC_035095.1	41376319	.	G	A	.	.	MAF_USDA=4.167
NC_035095.1	41376349	.	C	A	.	.	MAF_USDA=1.639
NC_035095.1	41376385	.	C	T	.	.	MAF_USDA=4.167
NC_035095.1	41376409	.	C	T	.	.	MAF_USDA=8.333
NC_035095.1	41376732	.	G	A	.	.	MAF_USDA=3.529
NC_035095.1	41376747	.	C	T	.	.	MAF_USDA=4.098
NC_035095.1	41376772	.	A	C	.	.	MAF_INRAE=12.658;MAF_USDA=19.412
NC_035095.1	41376844	.	C	A	.	.	MAF_USDA=8.333
NC_035095.1	41377239	.	G	A	.	.	MAF_INRAE=14.557;MAF_USDA=7.647
NC_035095.1	41377249	.	G	T	.	.	MAF_USDA=1.639
NC_035095.1	41377470	.	C	T	.	.	MAF_USDA=1.639
NC_035095.1	41377489	.	C	T	.	.	MAF_USDA=1.639
NC_035095.1	41377582	.	C	A	.	.	MAF_USDA=2.459
NC_035095.1	41377720	.	G	T	.	.	MAF_USDA=4.098
NC_035095.1	41377865	.	A	G	.	.	MAF_INRAE=25.949;MAF_USDA=27.647
NC_035095.1	41377966	.	T	A	.	.	MAF_INRAE=13.333
NC_035095.1	41378056	.	A	C	.	.	MAF_INRAE=5.263;MAF_USDA=3.279
NC_035095.1	41378240	.	G	A	.	.	MAF_INRAE=12.658;MAF_USDA=11.765
NC_035095.1	41378390	.	C	A	.	.	MAF_INRAE=11.392;MAF_USDA=3.529
NC_035095.1	41378410	.	C	A	.	.	MAF_INRAE=11.667;MAF_USDA=1.765
NC_035095.1	41378411	.	A	T	.	.	MAF_INRAE=11.392;MAF_USDA=4.706
NC_035095.1	41378475	.	G	A	.	.	MAF_INRAE=30.0;MAF_USDA=31.176
NC_035095.1	41378481	.	T	C	.	.	MAF_USDA=8.333
NC_035095.1	41378596	.	G	C	.	.	MAF_USDA=2.459
NC_035095.1	41378670	.	A	G	.	.	MAF_USDA=3.279
NC_035095.1	41378765	.	A	C	.	.	MAF_USDA=5.738
NC_035095.1	41378787	.	T	A	.	.	MAF_INRAE=5.263;MAF_USDA=4.098
NC_035095.1	41378790	.	A	C	.	.	MAF_INRAE=6.667;MAF_USDA=5.882
NC_035095.1	41378830	.	A	T	.	.	MAF_USDA=4.918
NC_035095.1	41378970	.	T	C	.	.	MAF_USDA=4.918
NC_035095.1	41379074	.	C	G	.	.	MAF_INRAE=14.557;MAF_USDA=23.529
NC_035095.1	41379269	.	A	C	.	.	MAF_INRAE=29.114;MAF_USDA=28.824
NC_035095.1	41379393	.	G	T	.	.	MAF_USDA=2.459
NC_035095.1	41379444	.	C	A	.	.	MAF_INRAE=14.557;MAF_USDA=28.824
NC_035095.1	41379479	.	A	C	.	.	MAF_INRAE=14.557;MAF_USDA=15.882
NC_035095.1	41379489	.	G	T	.	.	MAF_INRAE=19.62;MAF_USDA=17.059
NC_035095.1	41379523	.	G	A	.	.	MAF_USDA=2.941
NC_035095.1	41379538	.	G	A	.	.	MAF_USDA=4.167
NC_035095.1	41379608	.	G	T	.	.	MAF_USDA=4.918
NC_035095.1	41379639	.	G	T	.	.	MAF_USDA=4.918
NC_035095.1	41379656	.	A	G	.	.	MAF_USDA=1.639
NC_035095.1	41379662	.	A	G	.	.	MAF_USDA=2.941
NC_035095.1	41379801	.	A	C	.	.	MAF_INRAE=27.215;MAF_USDA=4.118
NC_035095.1	41379829	.	T	G	.	.	MAF_USDA=8.197
NC_035095.1	41379916	.	A	G	.	.	MAF_USDA=1.639
NC_035095.1	41379965	.	G	A	.	.	MAF_USDA=3.279
NC_035095.1	41379997	.	C	A	.	.	MAF_USDA=1.639
NC_035095.1	41380029	.	C	A	.	.	MAF_INRAE=41.772;MAF_USDA=42.353
NC_035095.1	41380151	.	T	A	.	.	MAF_USDA=1.639
NC_035095.1	41380427	.	G	T	.	.	MAF_USDA=5.882
NC_035095.1	41380527	.	C	T	.	.	MAF_INRAE=14.557;MAF_USDA=14.706
NC_035095.1	41380529	.	A	T	.	.	MAF_USDA=2.459
NC_035095.1	41380773	.	G	A	.	.	MAF_INRAE=29.167
NC_035095.1	41380815	.	T	G	.	.	MAF_INRAE=26.582;MAF_USDA=4.118
NC_035095.1	41380829	.	G	A	.	.	MAF_USDA=5.882
NC_035095.1	41380842	.	A	C	.	.	MAF_USDA=10.656
NC_035095.1	41380898	.	G	T	.	.	MAF_USDA=1.176
NC_035095.1	41380929	.	C	G	.	.	MAF_INRAE=14.557;MAF_USDA=7.059
NC_035095.1	41380954	.	G	A	.	.	MAF_INRAE=14.557;MAF_USDA=21.176
NC_035095.1	41380974	.	A	G	.	.	MAF_USDA=4.167
NC_035095.1	41380998	.	A	G	.	.	MAF_USDA=13.529
NC_035095.1	41381011	.	G	T	.	.	MAF_USDA=1.639
NC_035095.1	41381068	.	A	C	.	.	MAF_USDA=8.333
NC_035095.1	41381177	.	G	A	.	.	MAF_USDA=1.639
NC_035095.1	41381181	.	A	G	.	.	MAF_INRAE=27.215;MAF_USDA=3.529
NC_035095.1	41381247	.	C	T	.	.	MAF_INRAE=14.557;MAF_USDA=17.059
NC_035095.1	41381271	.	C	T	.	.	MAF_USDA=3.529
NC_035095.1	41381278	.	G	A	.	.	MAF_USDA=2.459
NC_035095.1	41381418	.	C	G	.	.	MAF_USDA=8.824
NC_035095.1	41381457	.	G	C	.	.	MAF_INRAE=7.5
NC_035095.1	41381518	.	A	G	.	.	MAF_USDA=4.706
NC_035095.1	41381529	.	A	G	.	.	MAF_INRAE=19.62;MAF_USDA=20.588
NC_035095.1	41381580	.	C	T	.	.	MAF_USDA=9.412
NC_035095.1	41381655	.	C	T	.	.	MAF_INRAE=27.215;MAF_USDA=3.529
NC_035095.1	41381796	.	G	C	.	.	MAF_USDA=9.412
NC_035095.1	41381808	.	C	A	.	.	MAF_USDA=4.167
NC_035095.1	41381901	.	G	A	.	.	MAF_USDA=2.459
NC_035095.1	41381931	.	G	A	.	.	MAF_USDA=3.279
NC_035095.1	41382059	.	A	C	.	.	MAF_INRAE=30.38;MAF_USDA=19.412
NC_035095.1	41382294	.	C	T	.	.	MAF_USDA=1.667
NC_035095.1	41382324	.	C	T	.	.	MAF_INRAE=12.5
NC_035095.1	41382333	.	T	C	.	.	MAF_INRAE=12.5
NC_035095.1	41382342	.	T	C	.	.	MAF_INRAE=12.5
NC_035095.1	41382345	.	A	C	.	.	MAF_INRAE=12.5
NC_035095.1	41382372	.	T	C	.	.	MAF_USDA=1.639
NC_035095.1	41382405	.	A	G	.	.	MAF_INRAE=38.608;MAF_USDA=4.118
NC_035095.1	41382432	.	A	C	.	.	MAF_INRAE=13.333;MAF_USDA=2.459
NC_035095.1	41382468	.	G	A	.	.	MAF_INRAE=27.215;MAF_USDA=2.941
NC_035095.1	41382484	.	T	C	.	.	MAF_USDA=1.639
NC_035095.1	41382538	.	T	C	.	.	MAF_USDA=4.167
NC_035095.1	41382672	.	T	C	.	.	MAF_INRAE=14.557;MAF_USDA=7.647
NC_035095.1	41382710	.	G	A	.	.	MAF_USDA=18.235
NC_035095.1	41382743	.	A	G	.	.	MAF_USDA=2.459
NC_035095.1	41382751	.	C	T	.	.	MAF_USDA=24.118
NC_035095.1	41382865	.	G	A	.	.	MAF_INRAE=3.333;MAF_USDA=4.118
NC_035095.1	41382882	.	T	A	.	.	MAF_INRAE=14.557
NC_035095.1	41382897	.	A	G	.	.	MAF_USDA=8.333
NC_035095.1	41382899	.	A	G	.	.	MAF_INRAE=14.557;MAF_USDA=10.588
NC_035095.1	41382923	.	T	C	.	.	MAF_INRAE=14.557;MAF_USDA=8.235
NC_035095.1	41382926	.	C	A	.	.	MAF_INRAE=7.5;MAF_USDA=8.235
NC_035095.1	41382932	.	T	G	.	.	MAF_USDA=2.459
NC_035095.1	41382990	.	C	A	.	.	MAF_USDA=6.557
NC_035095.1	41383010	.	A	G	.	.	MAF_INRAE=14.557;MAF_USDA=10.0
NC_035095.1	41383013	.	T	G	.	.	MAF_INRAE=7.5;MAF_USDA=10.0
NC_035095.1	41383015	.	A	T	.	.	MAF_INRAE=14.557;MAF_USDA=46.471
NC_035095.1	41383035	.	T	G	.	.	MAF_USDA=4.918
NC_035095.1	41383135	.	C	A	.	.	MAF_USDA=3.279
NC_035095.1	41383195	.	A	G	.	.	MAF_INRAE=7.5
NC_035095.1	41383366	.	A	T	.	.	MAF_USDA=3.279
NC_035095.1	41383388	.	T	C	.	.	MAF_USDA=6.557
NC_035095.1	41383521	.	G	T	.	.	MAF_USDA=2.941
NC_035095.1	41383587	.	G	A	.	.	MAF_INRAE=14.557;MAF_USDA=7.647
NC_035095.1	41383700	.	A	G	.	.	MAF_USDA=4.098
NC_035095.1	41383702	.	G	A	.	.	MAF_INRAE=14.557;MAF_USDA=47.059
NC_035095.1	41383707	.	A	G	.	.	MAF_USDA=1.639
NC_035095.1	41383846	.	G	A	.	.	MAF_USDA=4.167
NC_035095.1	41383871	.	C	T	.	.	MAF_INRAE=14.557;MAF_USDA=8.235
NC_035095.1	41383942	.	C	A	.	.	MAF_USDA=7.377
NC_035095.1	41384111	.	T	G	.	.	MAF_INRAE=15.19;MAF_USDA=40.0
NC_035095.1	41384212	.	G	A	.	.	MAF_USDA=3.333
NC_035095.1	41384237	.	C	G	.	.	MAF_USDA=2.5
NC_035095.1	41384408	.	A	G	.	.	MAF_USDA=1.639
NC_035095.1	41384412	.	T	C	.	.	MAF_USDA=18.235
NC_035095.1	41384448	.	G	C	.	.	MAF_USDA=1.176
NC_035095.1	41384530	.	A	G	.	.	MAF_USDA=6.557
NC_035095.1	41384643	.	G	A	.	.	MAF_INRAE=14.557;MAF_USDA=7.647
NC_035095.1	41384707	.	C	T	.	.	MAF_USDA=4.098
NC_035095.1	41384710	.	G	A	.	.	MAF_USDA=1.639
NC_035095.1	41384743	.	C	T	.	.	MAF_USDA=5.738
NC_035095.1	41384825	.	T	C	.	.	MAF_USDA=2.459
NC_035095.1	41384986	.	T	A	.	.	MAF_USDA=33.529
NC_035095.1	41385044	.	G	C	.	.	MAF_INRAE=14.557;MAF_USDA=41.176
NC_035095.1	41385092	.	T	C	.	.	MAF_USDA=4.167
NC_035095.1	41385111	.	G	A	.	.	MAF_USDA=1.639
NC_035095.1	41385184	.	C	A	.	.	MAF_INRAE=13.333
NC_035095.1	41385191	.	T	C	.	.	MAF_INRAE=10.526;MAF_USDA=4.118
NC_035095.1	41385207	.	A	T	.	.	MAF_USDA=32.738
NC_035095.1	41385208	.	A	T	.	.	MAF_USDA=32.738
NC_035095.1	41385209	.	A	T	.	.	MAF_INRAE=7.5;MAF_USDA=42.857
NC_035095.1	41385212	.	T	G	.	.	MAF_USDA=2.459
NC_035095.1	41385235	.	A	G	.	.	MAF_USDA=1.639
NC_035095.1	41385246	.	A	G	.	.	MAF_USDA=34.706
NC_035095.1	41385247	.	G	A	.	.	MAF_USDA=34.706
NC_035095.1	41385275	.	G	C	.	.	MAF_USDA=2.459
NC_035095.1	41385318	.	A	G	.	.	MAF_USDA=2.459
NC_035095.1	41385391	.	C	G	.	.	MAF_INRAE=14.557;MAF_USDA=47.024
NC_035095.1	41385399	.	C	T	.	.	MAF_USDA=32.143
NC_035095.1	41385400	.	G	A	.	.	MAF_INRAE=7.5;MAF_USDA=42.262
NC_035095.1	41385413	.	A	G	.	.	MAF_USDA=38.235
NC_035095.1	41385414	.	A	C	.	.	MAF_USDA=4.706
NC_035095.1	41385433	.	A	G	.	.	MAF_INRAE=14.557;MAF_USDA=8.235
NC_035095.1	41385442	.	G	T	.	.	MAF_USDA=1.639
NC_035095.1	41385477	.	C	T	.	.	MAF_USDA=32.941
NC_035095.1	41385523	.	G	A	.	.	MAF_USDA=1.639
NC_035095.1	41385591	.	T	C	.	.	MAF_USDA=4.118
NC_035095.1	41385603	.	G	A	.	.	MAF_USDA=4.918
NC_035095.1	41385671	.	G	T	.	.	MAF_USDA=1.639
NC_035095.1	41385756	.	A	G	.	.	MAF_USDA=37.647
NC_035095.1	41385785	.	C	A	.	.	MAF_USDA=1.639
NC_035095.1	41385788	.	T	A	.	.	MAF_USDA=1.639
NC_035095.1	41385797	.	C	T	.	.	MAF_USDA=4.118
NC_035095.1	41385816	.	G	T	.	.	MAF_USDA=4.706
NC_035095.1	41385830	.	T	G	.	.	MAF_USDA=2.353
NC_035095.1	41385845	.	C	A	.	.	MAF_USDA=3.529
NC_035095.1	41385975	.	G	C	.	.	MAF_INRAE=20.833;MAF_USDA=2.459
NC_035095.1	41386005	.	A	G	.	.	MAF_USDA=7.377
NC_035095.1	41386011	.	G	C	.	.	MAF_USDA=4.706
NC_035095.1	41386068	.	G	T	.	.	MAF_USDA=1.639
NC_035095.1	41386089	.	C	A	.	.	MAF_USDA=2.459
NC_035095.1	41386419	.	G	T	.	.	MAF_USDA=2.459
NC_035095.1	41386446	.	C	A	.	.	MAF_USDA=1.765
NC_035095.1	41386498	.	T	C	.	.	MAF_USDA=1.639
NC_035095.1	41386552	.	G	T	.	.	MAF_USDA=1.639
NC_035095.1	41386563	.	C	T	.	.	MAF_USDA=1.639
NC_035095.1	41386678	.	T	C	.	.	MAF_INRAE=20.833;MAF_USDA=2.459
NC_035095.1	41386683	.	T	C	.	.	MAF_INRAE=14.557;MAF_USDA=7.647
NC_035095.1	41386715	.	A	G	.	.	MAF_USDA=5.294
NC_035095.1	41386728	.	G	T	.	.	MAF_USDA=38.235
NC_035095.1	41386780	.	T	C	.	.	MAF_USDA=32.941
NC_035095.1	41386788	.	A	G	.	.	MAF_USDA=1.639
NC_035095.1	41386888	.	C	T	.	.	MAF_USDA=1.639
NC_035095.1	41386923	.	C	G	.	.	MAF_USDA=1.639
NC_035095.1	41386957	.	C	T	.	.	MAF_INRAE=14.557;MAF_USDA=7.647
NC_035095.1	41387004	.	T	C	.	.	MAF_USDA=1.639
NC_035095.1	41387112	.	G	C	.	.	MAF_USDA=12.941
NC_035095.1	41387122	.	T	A	.	.	MAF_USDA=1.639
NC_035095.1	41387129	.	T	G	.	.	MAF_INRAE=14.557;MAF_USDA=49.412
NC_035095.1	41387144	.	G	A	.	.	MAF_INRAE=14.557;MAF_USDA=20.833
NC_035095.1	41387150	.	A	C	.	.	MAF_INRAE=14.557;MAF_USDA=12.5
NC_035095.1	41387219	.	C	T	.	.	MAF_USDA=2.459
NC_035095.1	41387267	.	A	T	.	.	MAF_USDA=32.941
NC_035095.1	41387280	.	C	T	.	.	MAF_USDA=3.529
NC_035095.1	41387318	.	A	G	.	.	MAF_USDA=1.639
NC_035095.1	41388004	.	A	T	.	.	MAF_USDA=2.5
NC_035095.1	41388024	.	G	A	.	.	MAF_USDA=2.459
NC_035095.1	41388033	.	C	T	.	.	MAF_INRAE=7.5
NC_035095.1	41388088	.	T	G	.	.	MAF_USDA=5.738
NC_035095.1	41388104	.	A	G	.	.	MAF_USDA=30.0
NC_035095.1	41388127	.	C	T	.	.	MAF_INRAE=14.557;MAF_USDA=8.235
NC_035095.1	41388163	.	G	T	.	.	MAF_USDA=6.557
NC_035095.1	41388167	.	G	A	.	.	MAF_USDA=5.738
NC_035095.1	41388226	.	G	A	.	.	MAF_USDA=4.167
NC_035095.1	41388227	.	C	A	.	.	MAF_USDA=4.167
NC_035095.1	41388364	.	C	T	.	.	MAF_INRAE=14.557;MAF_USDA=47.647
NC_035095.1	41388427	.	A	G	.	.	MAF_USDA=1.639
NC_035095.1	41388445	.	T	A	.	.	MAF_USDA=1.639
NC_035095.1	41388470	.	C	G	.	.	MAF_USDA=1.639
NC_035095.1	41388499	.	T	C	.	.	MAF_USDA=1.765
NC_035095.1	41388512	.	T	C	.	.	MAF_USDA=34.118
NC_035095.1	41388610	.	C	A	.	.	MAF_INRAE=14.557;MAF_USDA=47.647
NC_035095.1	41388694	.	C	A	.	.	MAF_USDA=38.235
NC_035095.1	41388738	.	C	T	.	.	MAF_USDA=4.167
NC_035095.1	41388753	.	A	C	.	.	MAF_USDA=17.059
NC_035095.1	41388754	.	G	A	.	.	MAF_USDA=9.412
NC_035095.1	41388788	.	T	A	.	.	MAF_INRAE=14.557;MAF_USDA=8.824
NC_035095.1	41388841	.	T	G	.	.	MAF_INRAE=21.519;MAF_USDA=42.941
NC_035095.1	41388983	.	C	A	.	.	MAF_USDA=10.417
NC_035095.1	41389009	.	C	A	.	.	MAF_USDA=1.639
NC_035095.1	41389109	.	G	A	.	.	MAF_USDA=32.941
NC_035095.1	41389179	.	T	C	.	.	MAF_USDA=28.235
NC_035095.1	41389203	.	G	C	.	.	MAF_USDA=6.557
NC_035095.1	41389228	.	A	C	.	.	MAF_USDA=4.918
NC_035095.1	41389260	.	G	A	.	.	MAF_USDA=1.639
NC_035095.1	41389292	.	T	C	.	.	MAF_USDA=20.588
NC_035095.1	41389378	.	A	G	.	.	MAF_USDA=7.5
NC_035095.1	41389960	.	C	A	.	.	MAF_USDA=5.085
NC_035095.1	41390012	.	G	T	.	.	MAF_USDA=5.0
NC_035095.1	41390041	.	C	T	.	.	MAF_USDA=2.976
NC_035095.1	41390094	.	C	A	.	.	MAF_USDA=8.333
NC_035095.1	41390115	.	T	C	.	.	MAF_INRAE=4.167;MAF_USDA=12.5
NC_035095.1	41390155	.	A	T	.	.	MAF_INRAE=27.215
NC_035095.1	41390175	.	A	G	.	.	MAF_USDA=1.639
NC_035095.1	41390194	.	T	A	.	.	MAF_USDA=8.929
NC_035095.1	41390238	.	G	A	.	.	MAF_USDA=4.167
NC_035095.1	41390244	.	C	T	.	.	MAF_USDA=15.882
NC_035095.1	41390247	.	G	A	.	.	MAF_USDA=15.882
NC_035095.1	41390275	.	G	T	.	.	MAF_INRAE=21.519;MAF_USDA=2.941
NC_035095.1	41390284	.	G	T	.	.	MAF_INRAE=21.519;MAF_USDA=2.941
NC_035095.1	41390290	.	T	A	.	.	MAF_USDA=4.918
NC_035095.1	41390293	.	A	C	.	.	MAF_USDA=2.459
NC_035095.1	41390330	.	G	T	.	.	MAF_USDA=1.639
NC_035095.1	41390399	.	G	C	.	.	MAF_INRAE=14.557;MAF_USDA=8.824
NC_035095.1	41390443	.	T	C	.	.	MAF_INRAE=36.842;MAF_USDA=8.235
NC_035095.1	41390445	.	G	T	.	.	MAF_USDA=1.639
NC_035095.1	41390451	.	G	C,T	.	.	MAF_INRAE=36.842
NC_035095.1	41390452	.	A	G	.	.	MAF_USDA=5.294
NC_035095.1	41390468	.	A	C	.	.	MAF_INRAE=7.5
NC_035095.1	41390547	.	G	T	.	.	MAF_USDA=1.639
NC_035095.1	41390549	.	G	A	.	.	MAF_USDA=1.639
NC_035095.1	41390560	.	G	A	.	.	MAF_INRAE=14.557;MAF_USDA=47.647
NC_035095.1	41390719	.	T	C	.	.	MAF_USDA=1.639
NC_035095.1	41390735	.	T	C	.	.	MAF_USDA=1.639
NC_035095.1	41390736	.	A	G	.	.	MAF_INRAE=5.0;MAF_USDA=4.118
NC_035095.1	41390740	.	G	A	.	.	MAF_USDA=38.824
NC_035095.1	41390749	.	T	G	.	.	MAF_USDA=1.639
NC_035095.1	41390812	.	T	G	.	.	MAF_INRAE=5.0;MAF_USDA=4.706
NC_035095.1	41390819	.	C	T	.	.	MAF_INRAE=14.557;MAF_USDA=47.647
NC_035095.1	41390826	.	G	C	.	.	MAF_INRAE=5.0;MAF_USDA=4.706
NC_035095.1	41390830	.	T	A	.	.	MAF_USDA=15.294
NC_035095.1	41390891	.	G	A	.	.	MAF_INRAE=14.557;MAF_USDA=8.235
NC_035095.1	41390892	.	G	T	.	.	MAF_USDA=39.412
NC_035095.1	41390905	.	T	C	.	.	MAF_USDA=16.471
NC_035095.1	41390912	.	C	T	.	.	MAF_USDA=2.459
NC_035095.1	41390960	.	C	A	.	.	MAF_INRAE=14.557;MAF_USDA=48.824
NC_035095.1	41391142	.	G	T	.	.	MAF_USDA=1.639
NC_035095.1	41391168	.	C	T	.	.	MAF_USDA=1.639
NC_035095.1	41391186	.	A	T	.	.	MAF_USDA=38.824
NC_035095.1	41391438	.	G	A	.	.	MAF_USDA=39.412
NC_035095.1	41391465	.	A	C	.	.	MAF_INRAE=14.557;MAF_USDA=7.647
NC_035095.1	41391469	.	G	A	.	.	MAF_USDA=37.647
NC_035095.1	41391479	.	A	C	.	.	MAF_INRAE=14.557;MAF_USDA=8.824
NC_035095.1	41391492	.	A	T	.	.	MAF_USDA=16.471
NC_035095.1	41391528	.	G	T	.	.	MAF_USDA=1.639
NC_035095.1	41391583	.	A	C	.	.	MAF_INRAE=14.557;MAF_USDA=46.471
NC_035095.1	41391588	.	T	G	.	.	MAF_USDA=16.471
NC_035095.1	41391633	.	G	T	.	.	MAF_INRAE=14.557;MAF_USDA=47.647
NC_035095.1	41391657	.	A	T	.	.	MAF_INRAE=14.557;MAF_USDA=47.647
NC_035095.1	41391666	.	T	C	.	.	MAF_USDA=15.574
NC_035095.1	41391714	.	G	A	.	.	MAF_INRAE=14.557;MAF_USDA=7.647
NC_035095.1	41391716	.	C	T	.	.	MAF_INRAE=14.557;MAF_USDA=47.059
NC_035095.1	41391724	.	G	T	.	.	MAF_INRAE=13.333;MAF_USDA=1.639
NC_035095.1	41391745	.	C	T	.	.	MAF_INRAE=14.557;MAF_USDA=46.429
NC_035095.1	41391788	.	C	T	.	.	MAF_USDA=4.167
NC_035095.1	41391802	.	G	A	.	.	MAF_INRAE=14.557;MAF_USDA=43.452
NC_035095.1	41391843	.	G	T	.	.	MAF_INRAE=14.557;MAF_USDA=16.071
NC_035095.1	41391907	.	T	C	.	.	MAF_USDA=1.639
NC_035095.1	41391924	.	G	C	.	.	MAF_INRAE=14.557;MAF_USDA=42.941
NC_035095.1	41391940	.	A	G	.	.	MAF_USDA=1.639
NC_035095.1	41392043	.	C	G	.	.	MAF_INRAE=14.557;MAF_USDA=43.529
NC_035095.1	41392044	.	G	A	.	.	MAF_INRAE=7.5;MAF_USDA=44.118
NC_035095.1	41392049	.	G	A	.	.	MAF_INRAE=14.557;MAF_USDA=44.706
NC_035095.1	41392052	.	C	A	.	.	MAF_INRAE=7.5;MAF_USDA=44.706
NC_035095.1	41392068	.	T	C	.	.	MAF_INRAE=14.557;MAF_USDA=34.706
NC_035095.1	41392081	.	A	C	.	.	MAF_INRAE=14.557;MAF_USDA=44.118
NC_035095.1	41392096	.	T	G	.	.	MAF_USDA=3.279
NC_035095.1	41392119	.	A	G	.	.	MAF_INRAE=14.557;MAF_USDA=44.118
NC_035095.1	41392135	.	C	T	.	.	MAF_USDA=5.294
NC_035095.1	41392168	.	G	T	.	.	MAF_INRAE=29.167;MAF_USDA=16.471
NC_035095.1	41392302	.	G	C	.	.	MAF_USDA=1.639
NC_035095.1	41392378	.	T	A	.	.	MAF_USDA=39.583
NC_035095.1	41392453	.	G	T	.	.	MAF_INRAE=3.333
NC_035095.1	41392464	.	C	T	.	.	MAF_INRAE=2.5
NC_035095.1	41392525	.	A	T	.	.	MAF_INRAE=14.557;MAF_USDA=41.176
NC_035095.1	41392693	.	C	G	.	.	MAF_USDA=22.917
NC_035095.1	41392733	.	C	A	.	.	MAF_INRAE=15.19;MAF_USDA=46.386
NC_035095.1	41392822	.	A	G	.	.	MAF_USDA=15.254
NC_035095.1	41392825	.	G	A	.	.	MAF_INRAE=21.519;MAF_USDA=3.012
NC_035095.1	41392856	.	C	A	.	.	MAF_INRAE=14.557;MAF_USDA=42.169
NC_035095.1	41392982	.	G	A	.	.	MAF_INRAE=15.19;MAF_USDA=44.643
NC_035095.1	41393020	.	T	C	.	.	MAF_USDA=1.639
NC_035095.1	41393230	.	T	C	.	.	MAF_USDA=47.059
NC_035095.1	41393357	.	G	C	.	.	MAF_USDA=16.379
NC_035095.1	41393547	.	A	T	.	.	MAF_USDA=12.295
NC_035095.1	41393733	.	T	G	.	.	MAF_INRAE=14.557;MAF_USDA=43.529
NC_035095.1	41393790	.	G	C	.	.	MAF_USDA=1.639
NC_035095.1	41393819	.	G	C	.	.	MAF_USDA=4.098
NC_035095.1	41393853	.	A	T	.	.	MAF_USDA=13.529
NC_035095.1	41393861	.	A	G	.	.	MAF_USDA=3.529
NC_035095.1	41393865	.	A	G	.	.	MAF_USDA=16.393
NC_035095.1	41394005	.	C	T	.	.	MAF_USDA=2.083
NC_035095.1	41394113	.	C	T	.	.	MAF_INRAE=14.557;MAF_USDA=20.0
NC_035095.1	41394149	.	C	A	.	.	MAF_USDA=1.639
NC_035095.1	41394157	.	G	A	.	.	MAF_INRAE=13.333;MAF_USDA=1.639
NC_035095.1	41394201	.	G	C	.	.	MAF_USDA=11.475
NC_035095.1	41394245	.	C	T	.	.	MAF_USDA=2.353
NC_035095.1	41394401	.	C	A	.	.	MAF_USDA=8.333
NC_035095.1	41394404	.	G	T	.	.	MAF_USDA=1.639
NC_035095.1	41394431	.	C	T	.	.	MAF_INRAE=14.557;MAF_USDA=44.706
NC_035095.1	41394434	.	G	A	.	.	MAF_INRAE=7.5;MAF_USDA=45.294
NC_035095.1	41394475	.	G	A	.	.	MAF_INRAE=14.557;MAF_USDA=8.235
NC_035095.1	41394589	.	C	A	.	.	MAF_INRAE=15.19;MAF_USDA=44.706
NC_035095.1	41394590	.	C	A	.	.	MAF_INRAE=8.333;MAF_USDA=44.706
NC_035095.1	41394691	.	T	A	.	.	MAF_INRAE=14.557;MAF_USDA=30.588
NC_035095.1	41394709	.	C	A	.	.	MAF_INRAE=14.557;MAF_USDA=40.588
NC_035095.1	41394761	.	T	C	.	.	MAF_INRAE=14.557;MAF_USDA=31.176
NC_035095.1	41394784	.	A	G	.	.	MAF_INRAE=14.557;MAF_USDA=44.118
NC_035095.1	41394796	.	G	A	.	.	MAF_USDA=1.639
NC_035095.1	41394816	.	G	A	.	.	MAF_USDA=2.542
NC_035095.1	41394856	.	C	A	.	.	MAF_USDA=1.695
NC_035095.1	41394924	.	A	C	.	.	MAF_USDA=4.167
NC_035095.1	41394926	.	T	C	.	.	MAF_INRAE=14.557;MAF_USDA=43.373
NC_035095.1	41395026	.	G	A	.	.	MAF_USDA=3.279
NC_035095.1	41395030	.	C	T	.	.	MAF_INRAE=20.886;MAF_USDA=2.941
NC_035095.1	41395055	.	C	T	.	.	MAF_USDA=1.639
NC_035095.1	41395098	.	G	A	.	.	MAF_USDA=3.333
NC_035095.1	41395132	.	T	C	.	.	MAF_USDA=7.229
NC_035095.1	41395177	.	T	G	.	.	MAF_USDA=48.81
NC_035095.1	41395707	.	T	G	.	.	MAF_USDA=6.522
NC_035095.1	41395708	.	T	G	.	.	MAF_USDA=19.565
NC_035095.1	41395745	.	G	C	.	.	MAF_USDA=4.098
NC_035095.1	41395770	.	C	T	.	.	MAF_USDA=11.475
NC_035095.1	41395808	.	G	T	.	.	MAF_USDA=4.167
NC_035095.1	41395877	.	A	G	.	.	MAF_USDA=11.905
NC_035095.1	41395981	.	C	T	.	.	MAF_USDA=12.295
NC_035095.1	41395982	.	G	A	.	.	MAF_INRAE=14.557;MAF_USDA=7.059
NC_035095.1	41396012	.	C	A	.	.	MAF_INRAE=14.557;MAF_USDA=14.706
NC_035095.1	41396028	.	C	A	.	.	MAF_USDA=2.459
NC_035095.1	41396054	.	C	T	.	.	MAF_INRAE=14.557;MAF_USDA=12.941
NC_035095.1	41396097	.	T	A	.	.	MAF_INRAE=14.557;MAF_USDA=44.706
NC_035095.1	41396187	.	C	A	.	.	MAF_USDA=12.295
NC_035095.1	41396236	.	T	C	.	.	MAF_USDA=2.459
NC_035095.1	41396290	.	G	A	.	.	MAF_USDA=1.639
NC_035095.1	41396329	.	T	C	.	.	MAF_INRAE=36.842;MAF_USDA=31.176
NC_035095.1	41396407	.	G	A	.	.	MAF_USDA=4.167
NC_035095.1	41396445	.	G	A	.	.	MAF_INRAE=39.474;MAF_USDA=49.405
NC_035095.1	41396453	.	A	G	.	.	MAF_INRAE=39.474;MAF_USDA=47.619
NC_035095.1	41396464	.	G	A	.	.	MAF_INRAE=39.474;MAF_USDA=46.429
NC_035095.1	41396704	.	C	T	.	.	MAF_INRAE=13.333;MAF_USDA=1.639
NC_035095.1	41396712	.	C	T	.	.	MAF_INRAE=13.333;MAF_USDA=4.118
NC_035095.1	41396746	.	G	A	.	.	MAF_USDA=1.639
NC_035095.1	41396760	.	G	A	.	.	MAF_INRAE=11.392;MAF_USDA=3.529
NC_035095.1	41396767	.	C	G	.	.	MAF_USDA=3.279
NC_035095.1	41397047	.	G	T	.	.	MAF_INRAE=14.557;MAF_USDA=44.706
NC_035095.1	41397087	.	C	G	.	.	MAF_INRAE=14.557;MAF_USDA=42.353
NC_035095.1	41397246	.	A	G	.	.	MAF_INRAE=14.557;MAF_USDA=33.529
NC_035095.1	41397254	.	T	A	.	.	MAF_INRAE=14.557;MAF_USDA=30.588
NC_035095.1	41397327	.	G	T	.	.	MAF_INRAE=14.557;MAF_USDA=8.824
NC_035095.1	41397346	.	A	C	.	.	MAF_USDA=9.836
NC_035095.1	41397376	.	A	T	.	.	MAF_INRAE=13.333;MAF_USDA=4.118
NC_035095.1	41397403	.	G	A	.	.	MAF_USDA=4.918
NC_035095.1	41397453	.	C	T	.	.	MAF_INRAE=12.5;MAF_USDA=4.118
NC_035095.1	41397496	.	A	T	.	.	MAF_INRAE=14.557;MAF_USDA=18.452
NC_035095.1	41397565	.	G	A	.	.	MAF_INRAE=14.557;MAF_USDA=7.647
NC_035095.1	41397662	.	C	T	.	.	MAF_USDA=2.459
NC_035095.1	41397675	.	A	C	.	.	MAF_INRAE=14.557;MAF_USDA=44.706
NC_035095.1	41397718	.	G	A	.	.	MAF_INRAE=21.519;MAF_USDA=2.353
NC_035095.1	41397725	.	G	A	.	.	MAF_INRAE=14.557;MAF_USDA=45.294
NC_035095.1	41397734	.	G	A	.	.	MAF_INRAE=13.333;MAF_USDA=2.459
NC_035095.1	41397739	.	A	T	.	.	MAF_USDA=1.639
NC_035095.1	41397756	.	G	T	.	.	MAF_USDA=1.639
NC_035095.1	41397774	.	C	T	.	.	MAF_USDA=1.639
NC_035095.1	41397855	.	A	G	.	.	MAF_INRAE=14.557;MAF_USDA=12.5
NC_035095.1	41397874	.	A	G	.	.	MAF_USDA=1.639
NC_035095.1	41397878	.	C	A	.	.	MAF_USDA=2.459
NC_035095.1	41397881	.	T	A	.	.	MAF_USDA=2.459
NC_035095.1	41397882	.	T	A	.	.	MAF_USDA=2.459
NC_035095.1	41397883	.	G	T	.	.	MAF_INRAE=20.0;MAF_USDA=20.833
NC_035095.1	41397934	.	A	G	.	.	MAF_USDA=4.167
NC_035095.1	41397980	.	A	G	.	.	MAF_USDA=1.639
NC_035095.1	41397996	.	A	T	.	.	MAF_USDA=1.639
NC_035095.1	41398058	.	C	A	.	.	MAF_USDA=2.353
NC_035095.1	41398079	.	C	A	.	.	MAF_INRAE=14.557;MAF_USDA=45.882
NC_035095.1	41398089	.	T	A	.	.	MAF_INRAE=14.557;MAF_USDA=45.882
NC_035095.1	41398142	.	T	A	.	.	MAF_USDA=1.639
NC_035095.1	41398191	.	C	T	.	.	MAF_USDA=5.882
NC_035095.1	41398388	.	A	G	.	.	MAF_USDA=12.295
NC_035095.1	41398400	.	C	A	.	.	MAF_USDA=16.471
NC_035095.1	41398442	.	A	G	.	.	MAF_INRAE=15.823;MAF_USDA=48.824
NC_035095.1	41398451	.	T	G	.	.	MAF_USDA=2.459
NC_035095.1	41398458	.	G	A	.	.	MAF_USDA=1.639
NC_035095.1	41398465	.	G	T	.	.	MAF_USDA=1.639
NC_035095.1	41398567	.	G	A	.	.	MAF_USDA=1.639
NC_035095.1	41398588	.	A	C	.	.	MAF_INRAE=39.873;MAF_USDA=30.588
NC_035095.1	41398624	.	G	C	.	.	MAF_USDA=1.639
NC_035095.1	41398627	.	A	G	.	.	MAF_USDA=16.393
NC_035095.1	41398629	.	G	C	.	.	MAF_INRAE=7.5;MAF_USDA=31.765
NC_035095.1	41398653	.	C	T	.	.	MAF_USDA=5.294
NC_035095.1	41398738	.	T	G	.	.	MAF_USDA=1.639
NC_035095.1	41398754	.	C	A	.	.	MAF_USDA=10.656
NC_035095.1	41398757	.	A	C	.	.	MAF_USDA=7.377
NC_035095.1	41398837	.	C	T	.	.	MAF_USDA=39.583
NC_035095.1	41398842	.	G	T	.	.	MAF_INRAE=14.557;MAF_USDA=45.882
NC_035095.1	41398844	.	G	T	.	.	MAF_USDA=1.639
NC_035095.1	41398852	.	T	G	.	.	MAF_USDA=3.529
NC_035095.1	41398891	.	G	T	.	.	MAF_USDA=13.115
NC_035095.1	41398927	.	G	C	.	.	MAF_USDA=2.459
NC_035095.1	41398964	.	C	T	.	.	MAF_USDA=8.197
NC_035095.1	41399010	.	G	T	.	.	MAF_INRAE=21.519;MAF_USDA=2.941
NC_035095.1	41399048	.	C	T	.	.	MAF_INRAE=14.557;MAF_USDA=45.882
NC_035095.1	41399071	.	C	T	.	.	MAF_INRAE=14.557;MAF_USDA=45.294
NC_035095.1	41399118	.	G	A	.	.	MAF_INRAE=7.5
NC_035095.1	41399137	.	A	G	.	.	MAF_USDA=4.098
NC_035095.1	41399184	.	G	A	.	.	MAF_INRAE=14.557;MAF_USDA=37.059
NC_035095.1	41399242	.	C	A	.	.	MAF_USDA=2.459
NC_035095.1	41399243	.	A	T	.	.	MAF_USDA=2.459
NC_035095.1	41399273	.	A	G	.	.	MAF_USDA=15.574
NC_035095.1	41399289	.	A	G	.	.	MAF_INRAE=14.557;MAF_USDA=37.647
NC_035095.1	41399304	.	G	T	.	.	MAF_INRAE=15.19;MAF_USDA=47.059
NC_035095.1	41399363	.	A	G	.	.	MAF_USDA=1.639
NC_035095.1	41399511	.	G	T	.	.	MAF_USDA=2.459
NC_035095.1	41399512	.	C	G	.	.	MAF_USDA=4.098
NC_035095.1	41399523	.	C	T	.	.	MAF_USDA=5.882
NC_035095.1	41399529	.	A	G	.	.	MAF_USDA=8.333
NC_035095.1	41399553	.	C	T	.	.	MAF_INRAE=2.5
NC_035095.1	41399603	.	G	A	.	.	MAF_USDA=1.639
NC_035095.1	41399638	.	C	A	.	.	MAF_INRAE=16.667;MAF_USDA=22.917
NC_035095.1	41399646	.	G	T	.	.	MAF_INRAE=24.167;MAF_USDA=20.833
NC_035095.1	41399650	.	G	C	.	.	MAF_INRAE=3.333
NC_035095.1	41399694	.	A	G	.	.	MAF_INRAE=14.557;MAF_USDA=8.824
NC_035095.1	41399701	.	G	A	.	.	MAF_INRAE=13.333
NC_035095.1	41399716	.	G	A	.	.	MAF_USDA=1.639
NC_035095.1	41399746	.	T	C	.	.	MAF_INRAE=1.667
NC_035095.1	41399751	.	T	C	.	.	MAF_INRAE=1.667
NC_035095.1	41399811	.	T	A	.	.	MAF_INRAE=4.167
NC_035095.1	41399826	.	C	A	.	.	MAF_USDA=4.918
NC_035095.1	41399842	.	A	G	.	.	MAF_INRAE=4.167;MAF_USDA=12.295
NC_035095.1	41399843	.	C	A	.	.	MAF_INRAE=4.167;MAF_USDA=11.475
NC_035095.1	41399887	.	C	T	.	.	MAF_USDA=1.639
NC_035095.1	41399914	.	C	A	.	.	MAF_USDA=8.197
NC_035095.1	41399928	.	G	T	.	.	MAF_USDA=6.557
NC_035095.1	41399946	.	C	A	.	.	MAF_USDA=4.706
NC_035095.1	41399951	.	G	A	.	.	MAF_INRAE=25.949;MAF_USDA=49.412
NC_035095.1	41399980	.	G	C	.	.	MAF_USDA=1.639
NC_035095.1	41399999	.	G	T	.	.	MAF_INRAE=5.263
NC_035095.1	41400060	.	G	C	.	.	MAF_INRAE=2.5
NC_035095.1	41400063	.	C	T	.	.	MAF_INRAE=7.5;MAF_USDA=6.471
NC_035095.1	41400083	.	A	C	.	.	MAF_INRAE=2.5
NC_035095.1	41400174	.	C	T	.	.	MAF_INRAE=2.5
NC_035095.1	41400175	.	T	G	.	.	MAF_INRAE=2.5
NC_035095.1	41400213	.	C	T	.	.	MAF_INRAE=5.0;MAF_USDA=12.5
NC_035095.1	41400215	.	C	T	.	.	MAF_INRAE=5.0;MAF_USDA=12.5
NC_035095.1	41400272	.	A	C	.	.	MAF_USDA=8.333
NC_035095.1	41400274	.	G	A	.	.	MAF_USDA=5.882
NC_035095.1	41400329	.	C	A	.	.	MAF_INRAE=3.333
NC_035095.1	41400363	.	C	T	.	.	MAF_INRAE=2.5
NC_035095.1	41400365	.	A	G	.	.	MAF_INRAE=2.5
NC_035095.1	41400388	.	G	A	.	.	MAF_INRAE=2.5
NC_035095.1	41400406	.	T	C	.	.	MAF_USDA=11.475
NC_035095.1	41400446	.	G	A	.	.	MAF_USDA=6.557
NC_035095.1	41400463	.	A	G	.	.	MAF_INRAE=5.833;MAF_USDA=21.765
NC_035095.1	41400478	.	A	T	.	.	MAF_USDA=2.459
NC_035095.1	41400513	.	T	A	.	.	MAF_INRAE=15.833;MAF_USDA=11.176
NC_035095.1	41400534	.	T	G	.	.	MAF_USDA=4.167
NC_035095.1	41400585	.	C	T	.	.	MAF_INRAE=6.667;MAF_USDA=23.529
NC_035095.1	41400761	.	A	G	.	.	MAF_USDA=41.667
NC_035095.1	41400822	.	A	T	.	.	MAF_USDA=20.833
NC_035095.1	41400825	.	G	A	.	.	MAF_USDA=4.167
NC_035095.1	41400896	.	G	A	.	.	MAF_INRAE=4.167
NC_035095.1	41400900	.	G	A	.	.	MAF_INRAE=4.167
NC_035095.1	41400901	.	T	G	.	.	MAF_INRAE=4.167
NC_035095.1	41400937	.	A	G	.	.	MAF_INRAE=3.333;MAF_USDA=32.353
NC_035095.1	41400940	.	T	G	.	.	MAF_INRAE=2.5;MAF_USDA=18.033
NC_035095.1	41400955	.	A	C	.	.	MAF_USDA=9.836
NC_035095.1	41400966	.	C	T	.	.	MAF_USDA=7.738
NC_035095.1	41400967	.	G	A	.	.	MAF_USDA=1.667
NC_035095.1	41400977	.	C	G	.	.	MAF_USDA=15.833
NC_035095.1	41400978	.	C	T	.	.	MAF_USDA=15.833
NC_035095.1	41400979	.	C	T	.	.	MAF_USDA=14.167
NC_035095.1	41400985	.	C	A	.	.	MAF_USDA=19.277
NC_035095.1	41400990	.	T	C	.	.	MAF_USDA=18.072
NC_035095.1	41401057	.	A	G	.	.	MAF_USDA=25.0
NC_035095.1	41401109	.	T	A	.	.	MAF_INRAE=14.557;MAF_USDA=43.902
NC_035095.1	41401147	.	C	T	.	.	MAF_USDA=4.237
NC_035095.1	41401209	.	C	T	.	.	MAF_INRAE=14.557;MAF_USDA=44.578
NC_035095.1	41401246	.	C	T	.	.	MAF_INRAE=21.519;MAF_USDA=2.941
NC_035095.1	41401364	.	A	C	.	.	MAF_USDA=3.279
NC_035095.1	41401377	.	G	A	.	.	MAF_INRAE=21.519;MAF_USDA=2.941
NC_035095.1	41401391	.	C	T	.	.	MAF_USDA=7.377
NC_035095.1	41401427	.	A	G	.	.	MAF_INRAE=25.949;MAF_USDA=49.412
NC_035095.1	41401625	.	A	C	.	.	MAF_USDA=2.353
NC_035095.1	41401662	.	G	A	.	.	MAF_USDA=2.5
NC_035095.1	41401682	.	A	G	.	.	MAF_USDA=16.667
NC_035095.1	41401764	.	G	A	.	.	MAF_USDA=2.941
NC_035095.1	41401830	.	A	G	.	.	MAF_USDA=2.459
NC_035095.1	41401843	.	T	G	.	.	MAF_USDA=4.706
NC_035095.1	41401873	.	T	G	.	.	MAF_USDA=4.098
NC_035095.1	41401921	.	T	C	.	.	MAF_USDA=4.098
NC_035095.1	41401955	.	C	A	.	.	MAF_INRAE=26.582;MAF_USDA=23.529
NC_035095.1	41401998	.	G	T	.	.	MAF_INRAE=14.557;MAF_USDA=32.353
NC_035095.1	41402096	.	T	C	.	.	MAF_INRAE=14.557;MAF_USDA=12.941
NC_035095.1	41402099	.	C	T	.	.	MAF_USDA=4.167
NC_035095.1	41402250	.	T	C	.	.	MAF_USDA=6.557
NC_035095.1	41402281	.	C	A	.	.	MAF_USDA=6.557
NC_035095.1	41402300	.	G	A	.	.	MAF_USDA=4.118
NC_035095.1	41402507	.	G	C	.	.	MAF_INRAE=25.316;MAF_USDA=30.588
NC_035095.1	41402578	.	C	T	.	.	MAF_USDA=30.0
NC_035095.1	41402614	.	A	C	.	.	MAF_USDA=4.918
NC_035095.1	41402617	.	G	A	.	.	MAF_INRAE=31.646;MAF_USDA=14.706
NC_035095.1	41402744	.	A	C	.	.	MAF_INRAE=21.519;MAF_USDA=2.381
NC_035095.1	41402775	.	T	G	.	.	MAF_INRAE=35.443;MAF_USDA=27.976
NC_035095.1	41402821	.	T	G	.	.	MAF_INRAE=27.215;MAF_USDA=39.412
NC_035095.1	41402861	.	G	C	.	.	MAF_USDA=1.639
NC_035095.1	41402873	.	A	G	.	.	MAF_USDA=9.016
NC_035095.1	41402884	.	C	G	.	.	MAF_INRAE=15.833;MAF_USDA=8.333
NC_035095.1	41402943	.	C	T	.	.	MAF_INRAE=5.0;MAF_USDA=17.262
NC_035095.1	41402956	.	C	A	.	.	MAF_INRAE=18.354;MAF_USDA=31.548
NC_035095.1	41402961	.	T	G	.	.	MAF_USDA=10.0
NC_035095.1	41403043	.	T	G	.	.	MAF_INRAE=11.392;MAF_USDA=14.118
NC_035095.1	41403146	.	A	G	.	.	MAF_INRAE=7.5;MAF_USDA=7.059
NC_035095.1	41403175	.	T	A	.	.	MAF_INRAE=22.785;MAF_USDA=18.824
NC_035095.1	41403341	.	A	G	.	.	MAF_USDA=4.167
NC_035095.1	41403347	.	C	T	.	.	MAF_INRAE=22.785;MAF_USDA=17.059
NC_035095.1	41403358	.	G	A	.	.	MAF_USDA=2.459
NC_035095.1	41403392	.	G	A	.	.	MAF_INRAE=10.526;MAF_USDA=1.639
NC_035095.1	41403469	.	G	T	.	.	MAF_INRAE=7.5
NC_035095.1	41403510	.	G	A	.	.	MAF_INRAE=3.333;MAF_USDA=4.118
NC_035095.1	41403591	.	G	T	.	.	MAF_USDA=2.459
NC_035095.1	41403659	.	C	T	.	.	MAF_USDA=2.459
NC_035095.1	41403680	.	T	A	.	.	MAF_INRAE=31.646;MAF_USDA=6.471
NC_035095.1	41403687	.	A	T	.	.	MAF_USDA=4.167
NC_035095.1	41403735	.	G	A	.	.	MAF_USDA=4.167
NC_035095.1	41403779	.	G	T	.	.	MAF_USDA=4.167
NC_035095.1	41403800	.	A	T	.	.	MAF_INRAE=17.722;MAF_USDA=38.824
NC_035095.1	41403812	.	C	T	.	.	MAF_INRAE=12.5;MAF_USDA=4.118
NC_035095.1	41403861	.	A	G	.	.	MAF_USDA=4.167
NC_035095.1	41403888	.	C	T	.	.	MAF_USDA=6.557
NC_035095.1	41403891	.	T	G	.	.	MAF_INRAE=48.734;MAF_USDA=24.118
NC_035095.1	41403987	.	A	G	.	.	MAF_USDA=4.167
NC_035095.1	41404011	.	G	A	.	.	MAF_INRAE=17.5;MAF_USDA=12.353
NC_035095.1	41404029	.	T	A	.	.	MAF_INRAE=17.5;MAF_USDA=12.353
NC_035095.1	41404031	.	A	G	.	.	MAF_USDA=2.941
NC_035095.1	41404035	.	T	A	.	.	MAF_INRAE=16.667;MAF_USDA=12.353
NC_035095.1	41404084	.	C	T	.	.	MAF_USDA=3.279
NC_035095.1	41404116	.	A	G	.	.	MAF_USDA=4.918
NC_035095.1	41404117	.	T	G	.	.	MAF_USDA=2.459
NC_035095.1	41404118	.	T	G	.	.	MAF_INRAE=9.494;MAF_USDA=17.647
NC_035095.1	41404169	.	A	C	.	.	MAF_INRAE=26.582;MAF_USDA=35.882
NC_035095.1	41404208	.	C	T	.	.	MAF_USDA=4.167
NC_035095.1	41404259	.	G	A	.	.	MAF_USDA=4.167
NC_035095.1	41404317	.	T	C	.	.	MAF_INRAE=18.333;MAF_USDA=11.765
NC_035095.1	41404366	.	A	G	.	.	MAF_USDA=4.167
NC_035095.1	41404413	.	G	T	.	.	MAF_USDA=4.167
NC_035095.1	41404418	.	A	T	.	.	MAF_USDA=1.639
NC_035095.1	41404501	.	C	T	.	.	MAF_INRAE=10.833;MAF_USDA=2.353
NC_035095.1	41404534	.	A	G	.	.	MAF_INRAE=10.526
NC_035095.1	41404542	.	T	G	.	.	MAF_USDA=4.167
NC_035095.1	41404608	.	C	T	.	.	MAF_INRAE=13.291;MAF_USDA=14.118
NC_035095.1	41404623	.	G	C	.	.	MAF_INRAE=10.127;MAF_USDA=18.235
NC_035095.1	41404719	.	G	C	.	.	MAF_USDA=2.459
NC_035095.1	41404799	.	G	T	.	.	MAF_USDA=4.167
NC_035095.1	41404817	.	C	G	.	.	MAF_INRAE=8.228;MAF_USDA=1.639
NC_035095.1	41404834	.	G	A	.	.	MAF_INRAE=27.215;MAF_USDA=34.706
NC_035095.1	41404872	.	C	A	.	.	MAF_INRAE=11.667;MAF_USDA=1.765
NC_035095.1	41404913	.	A	G	.	.	MAF_USDA=4.167
NC_035095.1	41404941	.	A	C	.	.	MAF_INRAE=26.582;MAF_USDA=35.882
NC_035095.1	41404955	.	C	T	.	.	MAF_INRAE=5.263
NC_035095.1	41404998	.	G	A	.	.	MAF_USDA=4.167
NC_035095.1	41405046	.	C	T	.	.	MAF_INRAE=18.333;MAF_USDA=16.471
NC_035095.1	41405128	.	C	A	.	.	MAF_USDA=3.448
NC_035095.1	41405132	.	T	C	.	.	MAF_USDA=4.167
NC_035095.1	41405163	.	T	C	.	.	MAF_INRAE=50.0;MAF_USDA=21.765
NC_035095.1	41405171	.	T	C	.	.	MAF_INRAE=7.5;MAF_USDA=16.471
NC_035095.1	41405226	.	T	C	.	.	MAF_USDA=4.918
NC_035095.1	41405242	.	T	C	.	.	MAF_INRAE=5.263;MAF_USDA=6.471
NC_035095.1	41405286	.	G	T	.	.	MAF_USDA=4.167
NC_035095.1	41405358	.	A	C	.	.	MAF_INRAE=27.215;MAF_USDA=36.471
NC_035095.1	41405418	.	G	A	.	.	MAF_INRAE=24.167;MAF_USDA=50.0
NC_035095.1	41405419	.	T	A	.	.	MAF_INRAE=24.167;MAF_USDA=50.0
NC_035095.1	41405451	.	A	T	.	.	MAF_INRAE=42.105;MAF_USDA=21.765
NC_035095.1	41405481	.	C	T	.	.	MAF_USDA=2.459
NC_035095.1	41405965	.	G	A	.	.	MAF_INRAE=35.443;MAF_USDA=43.529
NC_035095.1	41406009	.	T	C	.	.	MAF_INRAE=11.667;MAF_USDA=4.167
NC_035095.1	41406011	.	G	A	.	.	MAF_INRAE=11.667;MAF_USDA=4.167
NC_035095.1	41406097	.	C	T	.	.	MAF_INRAE=27.215;MAF_USDA=35.294
NC_035095.1	41406105	.	G	A	.	.	MAF_USDA=2.459
NC_035095.1	41406264	.	G	A	.	.	MAF_INRAE=49.367;MAF_USDA=22.353
NC_035095.1	41406272	.	T	C	.	.	MAF_USDA=2.941
NC_035095.1	41406287	.	A	G	.	.	MAF_INRAE=9.494;MAF_USDA=17.059
NC_035095.1	41406345	.	G	A	.	.	MAF_USDA=2.459
NC_035095.1	41406386	.	A	G	.	.	MAF_USDA=4.167
NC_035095.1	41406387	.	T	C	.	.	MAF_USDA=4.098
NC_035095.1	41406419	.	G	A	.	.	MAF_INRAE=13.333
NC_035095.1	41406469	.	C	A	.	.	MAF_INRAE=9.494;MAF_USDA=16.471
NC_035095.1	41406479	.	C	T	.	.	MAF_USDA=4.118
NC_035095.1	41406542	.	G	T	.	.	MAF_INRAE=9.494;MAF_USDA=15.294
NC_035095.1	41406552	.	T	A	.	.	MAF_INRAE=9.494;MAF_USDA=15.294
NC_035095.1	41406705	.	C	T	.	.	MAF_USDA=1.639
NC_035095.1	41406806	.	T	C	.	.	MAF_USDA=4.167
NC_035095.1	41406830	.	G	T	.	.	MAF_INRAE=10.833;MAF_USDA=13.934
NC_035095.1	41406887	.	T	C	.	.	MAF_INRAE=5.263;MAF_USDA=1.639
NC_035095.1	41406921	.	C	T	.	.	MAF_USDA=4.167
NC_035095.1	41407048	.	T	A	.	.	MAF_USDA=2.459
NC_035095.1	41407121	.	G	A	.	.	MAF_USDA=3.279
NC_035095.1	41407146	.	C	T	.	.	MAF_INRAE=5.833;MAF_USDA=4.706
NC_035095.1	41407186	.	G	A	.	.	MAF_INRAE=17.5;MAF_USDA=12.353
NC_035095.1	41407194	.	C	T	.	.	MAF_INRAE=17.5;MAF_USDA=12.941
NC_035095.1	41407242	.	G	C	.	.	MAF_USDA=3.279
NC_035095.1	41407248	.	G	A	.	.	MAF_USDA=2.459
NC_035095.1	41407281	.	T	C	.	.	MAF_USDA=2.459
NC_035095.1	41407368	.	C	T	.	.	MAF_INRAE=18.333;MAF_USDA=17.647
NC_035095.1	41407552	.	G	A	.	.	MAF_USDA=2.083
NC_035095.1	41407570	.	G	T	.	.	MAF_INRAE=36.076;MAF_USDA=44.706
NC_035095.1	41407602	.	A	G	.	.	MAF_USDA=5.294
NC_035095.1	41407614	.	T	C	.	.	MAF_USDA=2.459
NC_035095.1	41407616	.	C	A	.	.	MAF_INRAE=13.333;MAF_USDA=1.639
NC_035095.1	41407630	.	C	A	.	.	MAF_INRAE=12.025;MAF_USDA=7.647
NC_035095.1	41407640	.	C	T	.	.	MAF_USDA=2.941
NC_035095.1	41407642	.	T	A	.	.	MAF_INRAE=44.937;MAF_USDA=39.412
NC_035095.1	41407647	.	G	A	.	.	MAF_USDA=1.639
NC_035095.1	41407693	.	C	G	.	.	MAF_INRAE=9.494;MAF_USDA=23.529
NC_035095.1	41407707	.	G	T	.	.	MAF_USDA=4.167
NC_035095.1	41407708	.	G	A	.	.	MAF_INRAE=9.494;MAF_USDA=23.529
NC_035095.1	41407762	.	G	A	.	.	MAF_USDA=2.941
NC_035095.1	41407768	.	C	G	.	.	MAF_USDA=1.639
NC_035095.1	41407789	.	G	A	.	.	MAF_USDA=3.279
NC_035095.1	41407846	.	C	A	.	.	MAF_INRAE=39.873;MAF_USDA=15.882
NC_035095.1	41407895	.	C	A	.	.	MAF_USDA=3.279
NC_035095.1	41407906	.	T	C	.	.	MAF_INRAE=5.263
NC_035095.1	41408014	.	C	A	.	.	MAF_INRAE=9.494;MAF_USDA=24.706
NC_035095.1	41408079	.	G	A	.	.	MAF_USDA=1.639
NC_035095.1	41408083	.	G	A	.	.	MAF_USDA=1.639
NC_035095.1	41408126	.	T	C	.	.	MAF_INRAE=43.671;MAF_USDA=31.176
NC_035095.1	41408141	.	C	T	.	.	MAF_INRAE=40.506;MAF_USDA=8.824
NC_035095.1	41408171	.	C	T	.	.	MAF_INRAE=9.494;MAF_USDA=25.294
NC_035095.1	41408223	.	A	C	.	.	MAF_INRAE=9.494;MAF_USDA=25.882
NC_035095.1	41408251	.	G	A	.	.	MAF_USDA=3.279
NC_035095.1	41408252	.	A	C	.	.	MAF_INRAE=5.263;MAF_USDA=1.639
NC_035095.1	41408325	.	G	A	.	.	MAF_INRAE=17.5;MAF_USDA=13.095
NC_035095.1	41408330	.	G	A	.	.	MAF_INRAE=26.582;MAF_USDA=31.928
NC_035095.1	41408365	.	A	C	.	.	MAF_USDA=2.542
NC_035095.1	41408366	.	T	C	.	.	MAF_USDA=4.237
NC_035095.1	41408419	.	C	A	.	.	MAF_USDA=8.333
NC_035095.1	41408424	.	C	T	.	.	MAF_INRAE=13.333;MAF_USDA=1.667
NC_035095.1	41408433	.	T	C	.	.	MAF_INRAE=44.937;MAF_USDA=31.548
NC_035095.1	41408434	.	G	A	.	.	MAF_USDA=5.833
NC_035095.1	41408545	.	A	G	.	.	MAF_USDA=2.5
NC_035095.1	41408722	.	T	G	.	.	MAF_USDA=2.5
NC_035095.1	41408827	.	A	C	.	.	MAF_INRAE=35.443;MAF_USDA=42.262
NC_035095.1	41408833	.	C	T	.	.	MAF_USDA=2.5
NC_035095.1	41408847	.	G	A	.	.	MAF_INRAE=10.833;MAF_USDA=15.833
NC_035095.1	41408854	.	C	A	.	.	MAF_INRAE=18.333;MAF_USDA=25.595
NC_035095.1	41408865	.	C	T	.	.	MAF_USDA=1.667
NC_035095.1	41408866	.	G	A	.	.	MAF_INRAE=50.0;MAF_USDA=30.952
NC_035095.1	41408889	.	G	A	.	.	MAF_USDA=5.0
NC_035095.1	41408961	.	C	A	.	.	MAF_INRAE=17.5;MAF_USDA=17.059
NC_035095.1	41408983	.	A	G	.	.	MAF_INRAE=12.025;MAF_USDA=6.471
NC_035095.1	41409006	.	G	A	.	.	MAF_USDA=4.167
NC_035095.1	41409061	.	C	G	.	.	MAF_USDA=1.639
NC_035095.1	41409125	.	T	C	.	.	MAF_INRAE=25.949;MAF_USDA=30.588
NC_035095.1	41409144	.	G	A	.	.	MAF_INRAE=41.139;MAF_USDA=47.647
NC_035095.1	41409169	.	G	A	.	.	MAF_USDA=8.235
NC_035095.1	41409174	.	T	G	.	.	MAF_USDA=1.639
NC_035095.1	41409396	.	G	A	.	.	MAF_USDA=5.738
NC_035095.1	41409452	.	G	A	.	.	MAF_INRAE=18.333;MAF_USDA=18.235
NC_035095.1	41409477	.	G	A	.	.	MAF_INRAE=26.582;MAF_USDA=28.235
NC_035095.1	41409554	.	T	A	.	.	MAF_USDA=39.583
NC_035095.1	41409566	.	C	G	.	.	MAF_USDA=16.667
NC_035095.1	41409569	.	C	T	.	.	MAF_USDA=39.583
NC_035095.1	41409575	.	A	G	.	.	MAF_USDA=23.81
NC_035095.1	41409591	.	C	T	.	.	MAF_USDA=1.639
NC_035095.1	41409665	.	A	G	.	.	MAF_INRAE=12.025;MAF_USDA=8.824
NC_035095.1	41409822	.	C	T	.	.	MAF_USDA=48.824
NC_035095.1	41411032	.	T	C	.	.	MAF_INRAE=13.333;MAF_USDA=1.639
NC_035095.1	41411042	.	C	T	.	.	MAF_USDA=2.459
NC_035095.1	41411099	.	G	T	.	.	MAF_USDA=4.098
NC_035095.1	41411103	.	T	C	.	.	MAF_INRAE=3.333
NC_035095.1	41411213	.	G	A	.	.	MAF_USDA=1.176
NC_035095.1	41411240	.	T	A	.	.	MAF_USDA=4.918
NC_035095.1	41411362	.	G	C	.	.	MAF_USDA=3.529
NC_035095.1	41411443	.	G	A	.	.	MAF_INRAE=26.582;MAF_USDA=28.824
NC_035095.1	41411448	.	A	G	.	.	MAF_USDA=3.279
NC_035095.1	41411460	.	A	C	.	.	MAF_USDA=2.459
NC_035095.1	41411465	.	G	C	.	.	MAF_INRAE=18.333;MAF_USDA=12.941
NC_035095.1	41411534	.	C	T	.	.	MAF_USDA=6.25
NC_035095.1	41411540	.	G	A	.	.	MAF_USDA=2.459
NC_035095.1	41411681	.	A	C	.	.	MAF_INRAE=10.833
NC_035095.1	41411747	.	G	A	.	.	MAF_INRAE=40.0;MAF_USDA=8.824
NC_035095.1	41411783	.	A	G	.	.	MAF_INRAE=49.367;MAF_USDA=30.0
NC_035095.1	41411786	.	G	A	.	.	MAF_INRAE=11.667;MAF_USDA=1.639
NC_035095.1	41411804	.	G	A	.	.	MAF_USDA=2.083
NC_035095.1	41411843	.	C	T	.	.	MAF_INRAE=14.557;MAF_USDA=12.941
NC_035095.1	41411847	.	C	A	.	.	MAF_USDA=8.235
NC_035095.1	41411921	.	A	T	.	.	MAF_USDA=4.918
NC_035095.1	41411969	.	G	A	.	.	MAF_INRAE=26.582;MAF_USDA=29.412
NC_035095.1	41411997	.	A	G	.	.	MAF_USDA=2.459
NC_035095.1	41412027	.	G	A	.	.	MAF_USDA=4.918
NC_035095.1	41412040	.	G	A	.	.	MAF_USDA=2.353
NC_035095.1	41412070	.	G	A	.	.	MAF_USDA=8.235
NC_035095.1	41412082	.	A	T	.	.	MAF_USDA=4.167
NC_035095.1	41412109	.	G	T	.	.	MAF_INRAE=8.228;MAF_USDA=1.639
NC_035095.1	41412127	.	C	T	.	.	MAF_USDA=4.167
NC_035095.1	41412131	.	T	A	.	.	MAF_INRAE=41.772;MAF_USDA=47.059
NC_035095.1	41412148	.	G	A	.	.	MAF_USDA=11.176
NC_035095.1	41412172	.	G	T	.	.	MAF_USDA=4.098
NC_035095.1	41412281	.	C	T	.	.	MAF_USDA=4.167
NC_035095.1	41412312	.	C	T	.	.	MAF_USDA=4.098
NC_035095.1	41412365	.	G	A	.	.	MAF_INRAE=12.025;MAF_USDA=7.059
NC_035095.1	41412408	.	T	G	.	.	MAF_USDA=8.235
NC_035095.1	41412686	.	C	A	.	.	MAF_USDA=4.167
NC_035095.1	41412931	.	T	C	.	.	MAF_INRAE=10.526
NC_035095.1	41413577	.	T	A	.	.	MAF_INRAE=13.924;MAF_USDA=12.941
NC_035095.1	41413610	.	C	T	.	.	MAF_USDA=4.167
NC_035095.1	41413672	.	G	T	.	.	MAF_INRAE=11.392;MAF_USDA=3.529
NC_035095.1	41413673	.	C	T	.	.	MAF_INRAE=6.667;MAF_USDA=3.529
NC_035095.1	41413793	.	C	T	.	.	MAF_INRAE=5.263
NC_035095.1	41413818	.	C	T	.	.	MAF_INRAE=5.263
NC_035095.1	41413820	.	G	T	.	.	MAF_USDA=4.706
NC_035095.1	41413851	.	C	T	.	.	MAF_INRAE=5.263
NC_035095.1	41413967	.	T	C	.	.	MAF_USDA=4.098
NC_035095.1	41414009	.	T	A	.	.	MAF_USDA=4.918
NC_035095.1	41414055	.	C	T	.	.	MAF_INRAE=10.833;MAF_USDA=16.393
NC_035095.1	41414128	.	G	A	.	.	MAF_USDA=4.918
NC_035095.1	41414168	.	T	C	.	.	MAF_INRAE=8.228;MAF_USDA=7.377
NC_035095.1	41414176	.	C	T	.	.	MAF_USDA=1.667
NC_035095.1	41414371	.	A	G	.	.	MAF_INRAE=5.0;MAF_USDA=4.118
NC_035095.1	41414387	.	T	C	.	.	MAF_USDA=4.098
NC_035095.1	41414399	.	T	A	.	.	MAF_USDA=2.459
NC_035095.1	41414620	.	ATA	ATG	.	.	MAF_USDA=4.167
NC_035095.1	41414622	.	A	G	.	.	MAF_INRAE=12.025
NC_035095.1	41414700	.	T	A	.	.	MAF_INRAE=14.557;MAF_USDA=12.353
NC_035095.1	41414738	.	A	C	.	.	MAF_INRAE=12.025;MAF_USDA=7.059
NC_035095.1	41414773	.	T	C	.	.	MAF_INRAE=37.342;MAF_USDA=37.647
NC_035095.1	41414889	.	G	A	.	.	MAF_USDA=1.639
NC_035095.1	41414905	.	G	A	.	.	MAF_USDA=1.639
NC_035095.1	41414933	.	A	C	.	.	MAF_USDA=12.5
NC_035095.1	41414936	.	A	C	.	.	MAF_USDA=7.317
NC_035095.1	41414958	.	C	A	.	.	MAF_USDA=5.738
NC_035095.1	41414961	.	A	C	.	.	MAF_USDA=5.738
NC_035095.1	41415034	.	G	C	.	.	MAF_INRAE=10.759;MAF_USDA=3.529
NC_035095.1	41415101	.	A	G	.	.	MAF_INRAE=28.333
NC_035095.1	41415127	.	G	A	.	.	MAF_INRAE=45.57;MAF_USDA=26.471
NC_035095.1	41415216	.	G	A	.	.	MAF_INRAE=5.263;MAF_USDA=8.333
NC_035095.1	41415234	.	G	T	.	.	MAF_USDA=8.333
NC_035095.1	41415271	.	G	C	.	.	MAF_INRAE=41.139;MAF_USDA=13.529
NC_035095.1	41415286	.	T	C	.	.	MAF_USDA=2.353
NC_035095.1	41415373	.	A	C	.	.	MAF_INRAE=17.722;MAF_USDA=6.471
NC_035095.1	41415401	.	G	T	.	.	MAF_INRAE=32.278;MAF_USDA=14.706
NC_035095.1	41415422	.	G	T	.	.	MAF_INRAE=13.333;MAF_USDA=1.639
NC_035095.1	41415514	.	C	T	.	.	MAF_INRAE=42.105;MAF_USDA=27.083
NC_035095.1	41415516	.	A	C	.	.	MAF_USDA=31.25
NC_035095.1	41415731	.	C	T	.	.	MAF_USDA=2.353
NC_035095.1	41415736	.	A	G	.	.	MAF_USDA=8.333
NC_035095.1	41415765	.	C	T	.	.	MAF_USDA=3.279
NC_035095.1	41416189	.	A	C	.	.	MAF_INRAE=7.5
NC_035095.1	41416190	.	C	T	.	.	MAF_INRAE=7.5
NC_035095.1	41416194	.	C	A	.	.	MAF_USDA=3.529
NC_035095.1	41416335	.	T	G	.	.	MAF_USDA=1.639
NC_035095.1	41416688	.	G	T	.	.	MAF_USDA=1.639
NC_035095.1	41416821	.	C	G	.	.	MAF_USDA=5.882
NC_035095.1	41416832	.	T	A	.	.	MAF_INRAE=13.333
NC_035095.1	41416833	.	G	T	.	.	MAF_INRAE=13.333
NC_035095.1	41417066	.	A	T	.	.	MAF_USDA=2.941
NC_035095.1	41417240	.	G	T	.	.	MAF_INRAE=43.671;MAF_USDA=26.471
NC_035095.1	41417300	.	C	T	.	.	MAF_USDA=1.639
NC_035095.1	41417301	.	A	G	.	.	MAF_INRAE=24.051;MAF_USDA=38.824
NC_035095.1	41417315	.	T	A	.	.	MAF_INRAE=5.0
NC_035095.1	41417337	.	G	A	.	.	MAF_USDA=23.529
NC_035095.1	41417354	.	G	A	.	.	MAF_USDA=2.459
NC_035095.1	41417440	.	C	A	.	.	MAF_INRAE=32.278;MAF_USDA=8.824
NC_035095.1	41417636	.	A	T	.	.	MAF_INRAE=1.667
NC_035095.1	41417640	.	C	T	.	.	MAF_INRAE=1.667
NC_035095.1	41417643	.	G	A	.	.	MAF_INRAE=1.667
NC_035095.1	41417693	.	G	A	.	.	MAF_INRAE=32.911;MAF_USDA=31.765
NC_035095.1	41417744	.	C	T	.	.	MAF_INRAE=39.241;MAF_USDA=25.294
NC_035095.1	41417780	.	A	G	.	.	MAF_INRAE=5.0
NC_035095.1	41417799	.	A	G	.	.	MAF_USDA=4.918
NC_035095.1	41417821	.	A	C	.	.	MAF_USDA=4.098
NC_035095.1	41417823	.	A	G	.	.	MAF_USDA=4.918
NC_035095.1	41417825	.	G	A	.	.	MAF_USDA=1.639
NC_035095.1	41417852	.	G	T	.	.	MAF_USDA=4.098
NC_035095.1	41417865	.	A	T	.	.	MAF_USDA=4.098
NC_035095.1	41417866	.	T	A	.	.	MAF_USDA=4.098
NC_035095.1	41417869	.	A	G	.	.	MAF_USDA=4.167
NC_035095.1	41417870	.	C	T	.	.	MAF_USDA=4.167
NC_035095.1	41417871	.	G	T	.	.	MAF_INRAE=22.152;MAF_USDA=20.238
NC_035095.1	41417881	.	G	A	.	.	MAF_USDA=5.0
NC_035095.1	41417886	.	C	A	.	.	MAF_INRAE=42.105;MAF_USDA=20.833
NC_035095.1	41417915	.	C	T	.	.	MAF_INRAE=36.842;MAF_USDA=24.405
NC_035095.1	41418790	.	A	C	.	.	MAF_USDA=2.941
NC_035095.1	41418811	.	T	A	.	.	MAF_INRAE=23.418;MAF_USDA=25.882
NC_035095.1	41418863	.	G	A	.	.	MAF_USDA=1.639
NC_035095.1	41418953	.	C	T	.	.	MAF_USDA=1.639
NC_035095.1	41418986	.	G	A	.	.	MAF_USDA=1.639
NC_035095.1	41419005	.	C	T	.	.	MAF_USDA=1.176
NC_035095.1	41419013	.	C	T	.	.	MAF_USDA=4.918
NC_035095.1	41419051	.	T	C	.	.	MAF_USDA=1.639
NC_035095.1	41419079	.	G	T	.	.	MAF_USDA=4.167
NC_035095.1	41419088	.	A	G	.	.	MAF_INRAE=46.835;MAF_USDA=39.412
NC_035095.1	41419196	.	G	A	.	.	MAF_INRAE=5.263;MAF_USDA=2.459
NC_035095.1	41419329	.	C	G	.	.	MAF_USDA=3.279
NC_035095.1	41419713	.	A	G	.	.	MAF_INRAE=47.368;MAF_USDA=42.353
NC_035095.1	41420554	.	G	A	.	.	MAF_USDA=39.583
NC_035095.1	41420705	.	C	T	.	.	MAF_USDA=3.529
NC_035095.1	41420834	.	G	A	.	.	MAF_INRAE=5.833
NC_035095.1	41420871	.	A	T	.	.	MAF_USDA=8.333
NC_035095.1	41421067	.	C	A	.	.	MAF_INRAE=27.848;MAF_USDA=14.118
NC_035095.1	41421106	.	G	A	.	.	MAF_INRAE=25.949;MAF_USDA=38.824
NC_035095.1	41421198	.	G	T	.	.	MAF_USDA=4.098
NC_035095.1	41421255	.	G	A	.	.	MAF_INRAE=24.684;MAF_USDA=12.941
NC_035095.1	41421297	.	A	G	.	.	MAF_USDA=3.279
NC_035095.1	41421362	.	A	T	.	.	MAF_USDA=20.833
NC_035095.1	41421368	.	T	A	.	.	MAF_INRAE=5.263;MAF_USDA=1.639
NC_035095.1	41421421	.	T	A	.	.	MAF_INRAE=38.608;MAF_USDA=46.429
NC_035095.1	41421477	.	C	A	.	.	MAF_INRAE=30.0;MAF_USDA=14.583
NC_035095.1	41421513	.	T	C	.	.	MAF_USDA=12.353
NC_035095.1	41421519	.	C	T	.	.	MAF_INRAE=48.101;MAF_USDA=27.647
NC_035095.1	41421535	.	A	C	.	.	MAF_INRAE=26.316;MAF_USDA=42.941
NC_035095.1	41426042	.	C	A	.	.	MAF_INRAE=31.646;MAF_USDA=8.333
NC_035095.1	41426164	.	A	G	.	.	MAF_USDA=4.118
NC_035095.1	41426194	.	A	T	.	.	MAF_INRAE=11.392;MAF_USDA=2.941
NC_035095.1	41426250	.	A	G	.	.	MAF_USDA=2.459
NC_035095.1	41426251	.	T	A	.	.	MAF_INRAE=38.608;MAF_USDA=40.0
NC_035095.1	41426265	.	A	G	.	.	MAF_USDA=3.529
NC_035095.1	41426324	.	G	A	.	.	MAF_INRAE=15.823;MAF_USDA=18.824
NC_035095.1	41426325	.	C	G	.	.	MAF_USDA=13.529
NC_035095.1	41426326	.	C	T	.	.	MAF_USDA=1.639
NC_035095.1	41426396	.	T	C	.	.	MAF_INRAE=5.0
NC_035095.1	41426549	.	C	T	.	.	MAF_INRAE=5.0
NC_035095.1	41426550	.	T	G	.	.	MAF_INRAE=5.0
NC_035095.1	41426616	.	A	C	.	.	MAF_USDA=2.459
NC_035095.1	41426709	.	T	C	.	.	MAF_INRAE=15.823;MAF_USDA=21.176
NC_035095.1	41426813	.	T	C	.	.	MAF_INRAE=15.823;MAF_USDA=38.824
NC_035095.1	41426837	.	A	G	.	.	MAF_INRAE=15.823;MAF_USDA=21.176
NC_035095.1	41426899	.	T	C	.	.	MAF_INRAE=15.823;MAF_USDA=43.75
NC_035095.1	41426968	.	C	A	.	.	MAF_INRAE=15.0;MAF_USDA=20.588
NC_035095.1	41427039	.	A	G	.	.	MAF_USDA=3.279
NC_035095.1	41427045	.	G	A	.	.	MAF_INRAE=22.785;MAF_USDA=18.824
NC_035095.1	41427059	.	A	G	.	.	MAF_USDA=6.25
NC_035095.1	41427176	.	C	A	.	.	MAF_INRAE=24.051;MAF_USDA=17.059
NC_035095.1	41427203	.	T	G	.	.	MAF_USDA=15.0
NC_035095.1	41427212	.	T	C	.	.	MAF_INRAE=5.263
NC_035095.1	41427238	.	G	T	.	.	MAF_USDA=1.639
NC_035095.1	41427422	.	C	T	.	.	MAF_USDA=1.639
NC_035095.1	41427423	.	G	A	.	.	MAF_INRAE=5.263;MAF_USDA=5.294
NC_035095.1	41427505	.	G	A	.	.	MAF_INRAE=15.823;MAF_USDA=21.765
NC_035095.1	41427529	.	C	T	.	.	MAF_USDA=7.377
NC_035095.1	41427537	.	G	A	.	.	MAF_USDA=5.738
NC_035095.1	41427540	.	G	A	.	.	MAF_INRAE=9.167;MAF_USDA=7.377
NC_035095.1	41427603	.	C	T	.	.	MAF_USDA=1.639
NC_035095.1	41427624	.	G	A	.	.	MAF_USDA=15.882
NC_035095.1	41427785	.	C	G	.	.	MAF_USDA=4.118
NC_035095.1	41427877	.	A	T	.	.	MAF_USDA=2.083
NC_035095.1	41427893	.	A	G	.	.	MAF_INRAE=15.823;MAF_USDA=16.471
NC_035095.1	41427930	.	T	A	.	.	MAF_INRAE=15.823;MAF_USDA=20.588
NC_035095.1	41428073	.	C	T	.	.	MAF_INRAE=12.025;MAF_USDA=6.471
NC_035095.1	41428100	.	G	A	.	.	MAF_USDA=13.529
NC_035095.1	41428146	.	C	A	.	.	MAF_USDA=1.639
NC_035095.1	41428147	.	C	T	.	.	MAF_INRAE=29.114;MAF_USDA=15.294
NC_035095.1	41428159	.	T	G	.	.	MAF_USDA=13.529
NC_035095.1	41428170	.	T	C	.	.	MAF_USDA=12.941
NC_035095.1	41428220	.	C	T	.	.	MAF_INRAE=15.823;MAF_USDA=35.542
NC_035095.1	41428245	.	T	A	.	.	MAF_INRAE=15.823
NC_035095.1	41428278	.	T	A	.	.	MAF_USDA=1.639
NC_035095.1	41428350	.	T	G	.	.	MAF_USDA=1.176
NC_035095.1	41428458	.	T	C	.	.	MAF_INRAE=15.19;MAF_USDA=21.765
NC_035095.1	41428467	.	G	A	.	.	MAF_INRAE=15.19;MAF_USDA=21.176
NC_035095.1	41428471	.	C	T	.	.	MAF_INRAE=25.316;MAF_USDA=13.529
NC_035095.1	41428474	.	T	G	.	.	MAF_INRAE=15.19;MAF_USDA=40.0
NC_035095.1	41428492	.	G	T	.	.	MAF_INRAE=13.333
NC_035095.1	41428504	.	A	G	.	.	MAF_INRAE=15.19;MAF_USDA=40.588
NC_035095.1	41428512	.	A	T	.	.	MAF_USDA=5.738
NC_035095.1	41428562	.	G	T	.	.	MAF_USDA=2.459
NC_035095.1	41428581	.	A	C	.	.	MAF_USDA=1.639
NC_035095.1	41428588	.	C	G	.	.	MAF_USDA=4.118
NC_035095.1	41428625	.	C	T	.	.	MAF_INRAE=15.823;MAF_USDA=21.765
NC_035095.1	41428632	.	T	C	.	.	MAF_INRAE=15.823;MAF_USDA=21.765
NC_035095.1	41428659	.	G	T	.	.	MAF_USDA=4.118
NC_035095.1	41428693	.	C	A	.	.	MAF_INRAE=15.823;MAF_USDA=21.765
NC_035095.1	41428695	.	C	T	.	.	MAF_INRAE=15.833;MAF_USDA=21.765
NC_035095.1	41428829	.	C	T	.	.	MAF_USDA=4.706
NC_035095.1	41428872	.	C	G	.	.	MAF_INRAE=15.823;MAF_USDA=20.833
NC_035095.1	41428907	.	T	A	.	.	MAF_USDA=3.529
NC_035095.1	41429145	.	C	T	.	.	MAF_USDA=3.049
NC_035095.1	41429171	.	T	G	.	.	MAF_USDA=47.917
NC_035095.1	41429174	.	T	C	.	.	MAF_USDA=6.25
NC_035095.1	41429175	.	T	A	.	.	MAF_USDA=47.917
NC_035095.1	41429176	.	T	A	.	.	MAF_USDA=45.833
NC_035095.1	41429177	.	T	A	.	.	MAF_USDA=39.583
NC_035095.1	41429178	.	T	A	.	.	MAF_USDA=25.0
NC_035095.1	41429328	.	A	C	.	.	MAF_USDA=24.39
NC_035095.1	41429391	.	G	A	.	.	MAF_USDA=4.31
NC_035095.1	41429427	.	C	T	.	.	MAF_USDA=14.198
NC_035095.1	41429498	.	C	A	.	.	MAF_USDA=4.348
NC_035095.1	41429514	.	A	G	.	.	MAF_USDA=42.683
NC_035095.1	41429566	.	G	A	.	.	MAF_USDA=8.642
NC_035095.1	41429665	.	A	G	.	.	MAF_USDA=13.855
NC_035095.1	41429827	.	T	G	.	.	MAF_USDA=4.918
NC_035095.1	41429875	.	T	C	.	.	MAF_USDA=22.024
NC_035095.1	41429952	.	A	T	.	.	MAF_USDA=1.667
NC_035095.1	41429960	.	C	A	.	.	MAF_USDA=10.119
NC_035095.1	41429962	.	C	A	.	.	MAF_USDA=9.524
NC_035095.1	41430085	.	G	A	.	.	MAF_USDA=4.918
NC_035095.1	41430094	.	T	A	.	.	MAF_INRAE=15.833;MAF_USDA=20.588
NC_035095.1	41430139	.	A	T	.	.	MAF_INRAE=2.5
NC_035095.1	41430161	.	T	C	.	.	MAF_USDA=1.639
NC_035095.1	41430162	.	C	T	.	.	MAF_USDA=1.639
NC_035095.1	41430177	.	C	T	.	.	MAF_USDA=4.098
NC_035095.1	41430249	.	G	T	.	.	MAF_USDA=10.417
NC_035095.1	41430275	.	A	G	.	.	MAF_INRAE=32.278;MAF_USDA=14.583
NC_035095.1	41430304	.	C	A	.	.	MAF_INRAE=15.823;MAF_USDA=47.917
NC_035095.1	41430369	.	C	T	.	.	MAF_INRAE=15.823;MAF_USDA=45.833
NC_035095.1	41430384	.	C	T	.	.	MAF_INRAE=7.5
NC_035095.1	41430428	.	A	G	.	.	MAF_INRAE=10.526;MAF_USDA=10.417
NC_035095.1	41430573	.	A	C	.	.	MAF_INRAE=15.19;MAF_USDA=27.059
NC_035095.1	41430596	.	C	T	.	.	MAF_USDA=3.279
NC_035095.1	41430773	.	A	C	.	.	MAF_INRAE=14.557;MAF_USDA=24.706
NC_035095.1	41430867	.	G	A	.	.	MAF_INRAE=5.0
NC_035095.1	41430897	.	T	A	.	.	MAF_INRAE=7.5
NC_035095.1	41431021	.	T	A	.	.	MAF_USDA=4.918
NC_035095.1	41431199	.	C	A	.	.	MAF_USDA=12.941
NC_035095.1	41431262	.	G	A	.	.	MAF_INRAE=28.481;MAF_USDA=14.706
NC_035095.1	41431393	.	C	T	.	.	MAF_INRAE=5.263;MAF_USDA=2.459
NC_035095.1	41431430	.	T	A	.	.	MAF_INRAE=14.557;MAF_USDA=13.529
NC_035095.1	41431522	.	G	A	.	.	MAF_USDA=4.918
NC_035095.1	41431637	.	G	C	.	.	MAF_INRAE=15.823;MAF_USDA=25.882
NC_035095.1	41431692	.	G	T	.	.	MAF_USDA=5.294
NC_035095.1	41432059	.	C	T	.	.	MAF_USDA=12.353
NC_035095.1	41432085	.	G	T	.	.	MAF_INRAE=29.114;MAF_USDA=32.353
NC_035095.1	41432118	.	A	C	.	.	MAF_INRAE=39.873;MAF_USDA=40.588
NC_035095.1	41432120	.	T	G	.	.	MAF_USDA=1.639
NC_035095.1	41432131	.	G	C	.	.	MAF_INRAE=15.823;MAF_USDA=29.412
NC_035095.1	41432137	.	A	G	.	.	MAF_INRAE=22.785;MAF_USDA=19.412
NC_035095.1	41432140	.	T	A	.	.	MAF_INRAE=15.833;MAF_USDA=29.412
NC_035095.1	41432151	.	C	T	.	.	MAF_INRAE=15.823;MAF_USDA=29.412
NC_035095.1	41432197	.	C	A	.	.	MAF_INRAE=15.823;MAF_USDA=29.412
NC_035095.1	41432299	.	T	C	.	.	MAF_USDA=1.639
NC_035095.1	41432407	.	A	C	.	.	MAF_USDA=2.459
NC_035095.1	41432422	.	A	T	.	.	MAF_USDA=1.639
NC_035095.1	41432489	.	G	A	.	.	MAF_INRAE=17.089;MAF_USDA=21.765
NC_035095.1	41432596	.	T	A	.	.	MAF_INRAE=15.0
NC_035095.1	41432615	.	A	G	.	.	MAF_INRAE=16.456;MAF_USDA=21.176
NC_035095.1	41432622	.	T	C	.	.	MAF_INRAE=16.456;MAF_USDA=22.353
NC_035095.1	41432638	.	C	A	.	.	MAF_USDA=21.765
NC_035095.1	41432646	.	A	G	.	.	MAF_INRAE=25.949;MAF_USDA=17.213
NC_035095.1	41432650	.	A	C	.	.	MAF_INRAE=16.667;MAF_USDA=15.574
NC_035095.1	41432651	.	T	A	.	.	MAF_USDA=3.279
NC_035095.1	41432659	.	T	G	.	.	MAF_INRAE=2.5
NC_035095.1	41432709	.	G	A	.	.	MAF_USDA=4.918
NC_035095.1	41432966	.	T	G	.	.	MAF_INRAE=15.789;MAF_USDA=21.765
NC_035095.1	41432998	.	C	A	.	.	MAF_INRAE=26.582;MAF_USDA=12.941
NC_035095.1	41433011	.	G	T	.	.	MAF_USDA=1.639
NC_035095.1	41433050	.	A	T	.	.	MAF_USDA=1.639
NC_035095.1	41433057	.	A	G	.	.	MAF_INRAE=16.456;MAF_USDA=21.765
NC_035095.1	41433079	.	T	C	.	.	MAF_INRAE=25.949;MAF_USDA=17.059
NC_035095.1	41433140	.	C	T	.	.	MAF_INRAE=17.089;MAF_USDA=22.353
NC_035095.1	41433242	.	C	T	.	.	MAF_USDA=1.639
NC_035095.1	41433243	.	G	A	.	.	MAF_USDA=1.639
NC_035095.1	41433312	.	G	A	.	.	MAF_INRAE=15.0
NC_035095.1	41433426	.	A	G	.	.	MAF_USDA=3.529
NC_035095.1	41433643	.	T	G	.	.	MAF_USDA=1.639
NC_035095.1	41433743	.	C	T	.	.	MAF_USDA=10.417
NC_035095.1	41433821	.	C	T	.	.	MAF_USDA=4.918
NC_035095.1	41433824	.	C	T	.	.	MAF_INRAE=14.557;MAF_USDA=12.353
NC_035095.1	41433842	.	G	C	.	.	MAF_USDA=1.639
NC_035095.1	41433910	.	C	T	.	.	MAF_USDA=2.353
NC_035095.1	41433916	.	C	T	.	.	MAF_USDA=6.25
NC_035095.1	41433923	.	G	A	.	.	MAF_USDA=2.459
NC_035095.1	41433937	.	A	G	.	.	MAF_INRAE=5.263;MAF_USDA=11.475
NC_035095.1	41434038	.	C	G	.	.	MAF_USDA=5.294
NC_035095.1	41434044	.	C	A	.	.	MAF_USDA=2.353
NC_035095.1	41434126	.	T	C	.	.	MAF_INRAE=25.316;MAF_USDA=32.353
NC_035095.1	41434240	.	A	C	.	.	MAF_USDA=4.918
NC_035095.1	41434286	.	A	T	.	.	MAF_INRAE=45.57;MAF_USDA=32.738
NC_035095.1	41434331	.	C	T	.	.	MAF_INRAE=5.0;MAF_USDA=5.294
NC_035095.1	41434453	.	A	T	.	.	MAF_INRAE=44.937;MAF_USDA=32.353
NC_035095.1	41434479	.	A	T	.	.	MAF_USDA=2.459
NC_035095.1	41434560	.	G	A	.	.	MAF_INRAE=44.937;MAF_USDA=31.765
NC_035095.1	41434589	.	C	T	.	.	MAF_INRAE=44.304;MAF_USDA=33.529
NC_035095.1	41434704	.	G	A	.	.	MAF_USDA=1.639
NC_035095.1	41434728	.	G	C	.	.	MAF_USDA=1.176
NC_035095.1	41434774	.	A	T	.	.	MAF_USDA=9.836
NC_035095.1	41434779	.	C	A	.	.	MAF_USDA=12.941
NC_035095.1	41434800	.	T	C	.	.	MAF_INRAE=16.456;MAF_USDA=22.941
NC_035095.1	41434801	.	G	A	.	.	MAF_INRAE=25.0
NC_035095.1	41434810	.	T	A	.	.	MAF_USDA=3.529
NC_035095.1	41434866	.	C	T	.	.	MAF_INRAE=16.456;MAF_USDA=21.765
NC_035095.1	41434886	.	C	T	.	.	MAF_INRAE=45.57;MAF_USDA=32.941
NC_035095.1	41434955	.	G	A	.	.	MAF_INRAE=5.0;MAF_USDA=4.762
NC_035095.1	41434991	.	A	G	.	.	MAF_USDA=1.667
NC_035095.1	41435014	.	G	A	.	.	MAF_INRAE=5.263
NC_035095.1	41435021	.	C	A	.	.	MAF_INRAE=44.937;MAF_USDA=32.143
NC_035095.1	41435070	.	G	A	.	.	MAF_USDA=8.333
NC_035095.1	41435163	.	T	C	.	.	MAF_INRAE=5.0;MAF_USDA=4.918
NC_035095.1	41435212	.	G	A	.	.	MAF_INRAE=22.785;MAF_USDA=17.647
NC_035095.1	41435256	.	G	C	.	.	MAF_USDA=3.279
NC_035095.1	41435586	.	T	G	.	.	MAF_INRAE=22.785;MAF_USDA=22.917
NC_035095.1	41435596	.	A	T	.	.	MAF_USDA=1.639
NC_035095.1	41435601	.	G	A	.	.	MAF_INRAE=44.304;MAF_USDA=32.941
NC_035095.1	41435630	.	T	C	.	.	MAF_INRAE=13.924;MAF_USDA=13.529
NC_035095.1	41435659	.	C	G	.	.	MAF_INRAE=5.0;MAF_USDA=4.706
NC_035095.1	41435678	.	C	T	.	.	MAF_USDA=8.197
NC_035095.1	41435705	.	C	T	.	.	MAF_USDA=14.754
NC_035095.1	41435712	.	C	G	.	.	MAF_USDA=4.167
NC_035095.1	41435714	.	G	A	.	.	MAF_USDA=13.934
NC_035095.1	41435715	.	G	A	.	.	MAF_USDA=14.754
NC_035095.1	41435726	.	T	C	.	.	MAF_INRAE=1.667;MAF_USDA=7.377
NC_035095.1	41435734	.	C	T	.	.	MAF_INRAE=3.333
NC_035095.1	41435755	.	C	T	.	.	MAF_USDA=1.639
NC_035095.1	41435763	.	C	T	.	.	MAF_USDA=2.459
NC_035095.1	41435793	.	C	T	.	.	MAF_USDA=4.167
NC_035095.1	41435796	.	C	T	.	.	MAF_USDA=4.098
NC_035095.1	41435847	.	A	C	.	.	MAF_USDA=12.5
NC_035095.1	41435872	.	T	C	.	.	MAF_USDA=16.393
NC_035095.1	41435879	.	T	A	.	.	MAF_USDA=27.049
NC_035095.1	41435890	.	C	A	.	.	MAF_USDA=4.167
NC_035095.1	41435914	.	T	C	.	.	MAF_INRAE=4.167;MAF_USDA=5.294
NC_035095.1	41435925	.	G	T	.	.	MAF_USDA=8.333
NC_035095.1	41435957	.	C	A	.	.	MAF_INRAE=24.684;MAF_USDA=31.765
NC_035095.1	41436213	.	T	A	.	.	MAF_USDA=1.639
NC_035095.1	41436221	.	T	C	.	.	MAF_INRAE=5.263;MAF_USDA=12.295
NC_035095.1	41436346	.	CAAAAAAG	CAAAAAAT	.	.	MAF_USDA=8.333
NC_035095.1	41436451	.	G	T	.	.	MAF_INRAE=10.526;MAF_USDA=15.294
NC_035095.1	41436644	.	G	A	.	.	MAF_INRAE=15.833;MAF_USDA=22.619
NC_035095.1	41436670	.	G	C	.	.	MAF_USDA=4.098
NC_035095.1	41436707	.	G	A	.	.	MAF_USDA=1.639
NC_035095.1	41436815	.	A	G	.	.	MAF_INRAE=24.167;MAF_USDA=4.167
NC_035095.1	41436991	.	G	T	.	.	MAF_USDA=1.639
NC_035095.1	41437104	.	T	A	.	.	MAF_USDA=1.667
NC_035095.1	41437196	.	A	T	.	.	MAF_USDA=5.882
NC_035095.1	41437199	.	G	T	.	.	MAF_USDA=4.918
NC_035095.1	41437232	.	G	A	.	.	MAF_USDA=7.647
NC_035095.1	41437266	.	A	T	.	.	MAF_USDA=4.167
NC_035095.1	41437387	.	T	G	.	.	MAF_INRAE=25.316;MAF_USDA=32.941
NC_035095.1	41437448	.	G	A	.	.	MAF_USDA=2.459
NC_035095.1	41437467	.	G	T	.	.	MAF_USDA=1.667
NC_035095.1	41437559	.	A	T	.	.	MAF_INRAE=5.263;MAF_USDA=2.459
NC_035095.1	41437591	.	C	T	.	.	MAF_INRAE=32.278;MAF_USDA=8.824
NC_035095.1	41437831	.	T	G	.	.	MAF_INRAE=15.833;MAF_USDA=39.583
NC_035095.1	41437918	.	C	T	.	.	MAF_INRAE=5.0;MAF_USDA=1.765
NC_035095.1	41437929	.	G	A	.	.	MAF_INRAE=14.557;MAF_USDA=13.529
NC_035095.1	41438066	.	G	T	.	.	MAF_USDA=1.639
NC_035095.1	41438249	.	C	T	.	.	MAF_INRAE=5.263;MAF_USDA=1.639
NC_035095.1	41438301	.	G	A	.	.	MAF_USDA=1.639
NC_035095.1	41438350	.	T	G	.	.	MAF_USDA=5.738
NC_035095.1	41438534	.	G	A	.	.	MAF_USDA=3.279
NC_035095.1	41438542	.	G	A	.	.	MAF_USDA=1.639
NC_035095.1	41438597	.	C	T	.	.	MAF_USDA=1.639
NC_035095.1	41438656	.	T	G	.	.	MAF_USDA=7.647
NC_035095.1	41438774	.	A	T	.	.	MAF_USDA=1.765
NC_035095.1	41438812	.	C	T	.	.	MAF_INRAE=25.316;MAF_USDA=32.941
NC_035095.1	41438888	.	G	T	.	.	MAF_INRAE=17.722;MAF_USDA=4.118
NC_035095.1	41439008	.	T	C	.	.	MAF_INRAE=9.167;MAF_USDA=5.738
NC_035095.1	41439020	.	C	G	.	.	MAF_USDA=4.118
NC_035095.1	41439028	.	G	A	.	.	MAF_USDA=1.639
NC_035095.1	41439066	.	A	C	.	.	MAF_INRAE=5.0;MAF_USDA=4.118
NC_035095.1	41439157	.	G	A	.	.	MAF_USDA=3.279
NC_035095.1	41439162	.	A	G	.	.	MAF_USDA=5.294
NC_035095.1	41439224	.	T	A	.	.	MAF_USDA=3.279
NC_035095.1	41439235	.	C	T	.	.	MAF_USDA=2.083
NC_035095.1	41439267	.	T	A	.	.	MAF_USDA=6.557
NC_035095.1	41439269	.	A	C	.	.	MAF_INRAE=31.646;MAF_USDA=8.824
NC_035095.1	41439282	.	C	A	.	.	MAF_USDA=1.639
NC_035095.1	41439323	.	C	T	.	.	MAF_INRAE=18.354;MAF_USDA=21.765
NC_035095.1	41439324	.	G	A	.	.	MAF_INRAE=5.263;MAF_USDA=1.639
NC_035095.1	41439358	.	A	G	.	.	MAF_USDA=1.639
NC_035095.1	41439411	.	C	T	.	.	MAF_INRAE=25.316;MAF_USDA=20.0
NC_035095.1	41439438	.	G	T	.	.	MAF_INRAE=32.278;MAF_USDA=11.765
NC_035095.1	41439486	.	C	G	.	.	MAF_USDA=4.918
NC_035095.1	41439509	.	C	T	.	.	MAF_INRAE=25.316;MAF_USDA=32.353
NC_035095.1	41439531	.	G	T	.	.	MAF_USDA=2.459
NC_035095.1	41439533	.	A	G	.	.	MAF_INRAE=14.557;MAF_USDA=39.583
NC_035095.1	41439639	.	C	T	.	.	MAF_USDA=1.639
NC_035095.1	41439749	.	A	C	.	.	MAF_USDA=2.459
NC_035095.1	41439856	.	G	T	.	.	MAF_USDA=2.083
NC_035095.1	41440010	.	G	T	.	.	MAF_INRAE=5.263
NC_035095.1	41440054	.	C	A	.	.	MAF_INRAE=5.263;MAF_USDA=1.639
NC_035095.1	41440075	.	A	G	.	.	MAF_INRAE=5.0;MAF_USDA=7.647
NC_035095.1	41440076	.	T	G	.	.	MAF_USDA=7.647
NC_035095.1	41440246	.	G	A	.	.	MAF_USDA=5.294
NC_035095.1	41440320	.	T	C	.	.	MAF_INRAE=25.316;MAF_USDA=21.765
NC_035095.1	41440330	.	A	T	.	.	MAF_INRAE=5.0
NC_035095.1	41440408	.	G	C	.	.	MAF_USDA=4.118
NC_035095.1	41440422	.	C	T	.	.	MAF_USDA=6.557
NC_035095.1	41440455	.	C	T	.	.	MAF_USDA=6.471
NC_035095.1	41440462	.	C	T	.	.	MAF_USDA=1.639
NC_035095.1	41440516	.	C	T	.	.	MAF_USDA=4.918
NC_035095.1	41440564	.	A	G	.	.	MAF_USDA=7.647
NC_035095.1	41440601	.	G	A	.	.	MAF_USDA=5.882
NC_035095.1	41440643	.	T	C	.	.	MAF_USDA=1.639
NC_035095.1	41440750	.	C	T	.	.	MAF_USDA=1.639
NC_035095.1	41440847	.	G	A	.	.	MAF_USDA=6.557
NC_035095.1	41440864	.	T	C	.	.	MAF_INRAE=24.684;MAF_USDA=34.118
NC_035095.1	41440882	.	G	A	.	.	MAF_USDA=1.639
NC_035095.1	41441105	.	C	T	.	.	MAF_INRAE=30.38;MAF_USDA=10.417
NC_035095.1	41441161	.	C	T	.	.	MAF_USDA=8.333
NC_035095.1	41441288	.	T	C	.	.	MAF_INRAE=10.526;MAF_USDA=39.583
NC_035095.1	41441403	.	C	A	.	.	MAF_INRAE=42.105;MAF_USDA=14.583
NC_035095.1	41441740	.	T	G	.	.	MAF_INRAE=15.789;MAF_USDA=39.583
NC_035095.1	41441883	.	C	T	.	.	MAF_INRAE=10.526;MAF_USDA=39.583
NC_035095.1	41441890	.	C	T	.	.	MAF_INRAE=26.316;MAF_USDA=4.167
NC_035095.1	41442069	.	C	T	.	.	MAF_INRAE=47.468;MAF_USDA=37.5
NC_035095.1	41442160	.	T	G	.	.	MAF_USDA=9.016
NC_035095.1	41442252	.	G	A	.	.	MAF_INRAE=10.0;MAF_USDA=12.295
NC_035095.1	41442307	.	C	T	.	.	MAF_INRAE=5.0
NC_035095.1	41442333	.	A	T	.	.	MAF_INRAE=32.911;MAF_USDA=8.824
NC_035095.1	41442342	.	G	A	.	.	MAF_USDA=3.279
NC_035095.1	41442343	.	A	G	.	.	MAF_INRAE=32.911;MAF_USDA=8.824
NC_035095.1	41442354	.	G	A	.	.	MAF_USDA=4.167
NC_035095.1	41442409	.	G	A	.	.	MAF_INRAE=43.671;MAF_USDA=37.5
NC_035095.1	41442539	.	T	G	.	.	MAF_INRAE=43.671;MAF_USDA=27.059
NC_035095.1	41442540	.	G	T	.	.	MAF_INRAE=40.833;MAF_USDA=26.471
NC_035095.1	41442561	.	C	T	.	.	MAF_USDA=3.529
NC_035095.1	41442563	.	T	C	.	.	MAF_USDA=3.279
NC_035095.1	41442564	.	G	T	.	.	MAF_INRAE=17.722;MAF_USDA=4.118
NC_035095.1	41442567	.	C	A	.	.	MAF_USDA=3.529
NC_035095.1	41442569	.	G	A	.	.	MAF_USDA=3.529
NC_035095.1	41442575	.	G	T	.	.	MAF_USDA=4.706
NC_035095.1	41442586	.	A	T	.	.	MAF_INRAE=23.333;MAF_USDA=31.176
NC_035095.1	41442588	.	A	C	.	.	MAF_INRAE=23.333;MAF_USDA=35.882
NC_035095.1	41442594	.	C	G	.	.	MAF_USDA=4.118
NC_035095.1	41442603	.	A	C	.	.	MAF_INRAE=5.0
NC_035095.1	41442636	.	T	C	.	.	MAF_USDA=8.333
NC_035095.1	41442694	.	A	T	.	.	MAF_INRAE=13.333;MAF_USDA=13.529
NC_035095.1	41442702	.	A	G	.	.	MAF_INRAE=12.658;MAF_USDA=32.941
NC_035095.1	41442754	.	A	C	.	.	MAF_INRAE=5.263;MAF_USDA=1.639
NC_035095.1	41442759	.	G	A	.	.	MAF_USDA=4.098
NC_035095.1	41442864	.	A	C	.	.	MAF_INRAE=12.025;MAF_USDA=3.529
NC_035095.1	41443127	.	A	T	.	.	MAF_USDA=4.098
NC_035095.1	41443134	.	A	T	.	.	MAF_USDA=4.098
NC_035095.1	41443140	.	G	A	.	.	MAF_INRAE=11.392;MAF_USDA=11.765
NC_035095.1	41443256	.	T	C	.	.	MAF_USDA=2.459
NC_035095.1	41443321	.	T	A	.	.	MAF_USDA=3.529
NC_035095.1	41443506	.	C	A	.	.	MAF_USDA=7.647
NC_035095.1	41443571	.	T	G	.	.	MAF_USDA=5.738
NC_035095.1	41443635	.	C	T	.	.	MAF_USDA=4.918
NC_035095.1	41443733	.	T	G	.	.	MAF_INRAE=32.278;MAF_USDA=8.824
NC_035095.1	41443744	.	A	T	.	.	MAF_USDA=1.639
NC_035095.1	41443831	.	T	G	.	.	MAF_USDA=2.459
NC_035095.1	41443924	.	G	A	.	.	MAF_USDA=2.459
NC_035095.1	41443991	.	T	G	.	.	MAF_USDA=3.279
NC_035095.1	41444184	.	A	G	.	.	MAF_USDA=2.459
NC_035095.1	41444365	.	A	G	.	.	MAF_INRAE=15.823;MAF_USDA=27.647
NC_035095.1	41444455	.	T	C	.	.	MAF_USDA=4.918
NC_035095.1	41444514	.	C	A	.	.	MAF_USDA=1.639
NC_035095.1	41444550	.	C	A	.	.	MAF_INRAE=15.823;MAF_USDA=24.118
NC_035095.1	41444625	.	G	T	.	.	MAF_INRAE=32.278;MAF_USDA=8.824
NC_035095.1	41444631	.	C	A	.	.	MAF_USDA=4.167
NC_035095.1	41444649	.	A	G	.	.	MAF_INRAE=16.456;MAF_USDA=24.706
NC_035095.1	41444650	.	A	C	.	.	MAF_INRAE=28.333;MAF_USDA=8.824
NC_035095.1	41444653	.	C	A	.	.	MAF_USDA=5.738
NC_035095.1	41444725	.	G	A	.	.	MAF_USDA=5.738
NC_035095.1	41444819	.	C	T	.	.	MAF_USDA=3.529
NC_035095.1	41444853	.	G	A	.	.	MAF_USDA=1.639
NC_035095.1	41444872	.	C	T	.	.	MAF_USDA=2.353
NC_035095.1	41445098	.	A	T	.	.	MAF_USDA=2.459
NC_035095.1	41445206	.	G	T	.	.	MAF_USDA=2.459
NC_035095.1	41445385	.	G	T	.	.	MAF_INRAE=5.0;MAF_USDA=4.918
NC_035095.1	41445425	.	T	G	.	.	MAF_USDA=1.639
NC_035095.1	41445430	.	A	C	.	.	MAF_INRAE=48.734;MAF_USDA=35.294
NC_035095.1	41445467	.	A	C	.	.	MAF_INRAE=5.0;MAF_USDA=5.738
NC_035095.1	41445476	.	G	T	.	.	MAF_USDA=7.059
NC_035095.1	41445498	.	C	T	.	.	MAF_USDA=4.167
NC_035095.1	41445553	.	C	A	.	.	MAF_INRAE=7.5;MAF_USDA=6.557
NC_035095.1	41445579	.	C	T	.	.	MAF_USDA=3.279
NC_035095.1	41445672	.	G	A	.	.	MAF_USDA=2.459
NC_035095.1	41445858	.	C	T	.	.	MAF_INRAE=28.481;MAF_USDA=25.882
NC_035095.1	41445957	.	G	A	.	.	MAF_USDA=7.647
NC_035095.1	41446100	.	G	T	.	.	MAF_USDA=3.39
NC_035095.1	41446101	.	C	T	.	.	MAF_USDA=2.542
NC_035095.1	41446109	.	C	T	.	.	MAF_USDA=3.39
NC_035095.1	41446136	.	T	C	.	.	MAF_USDA=3.659
NC_035095.1	41446223	.	C	T	.	.	MAF_USDA=4.167
NC_035095.1	41446248	.	C	T	.	.	MAF_INRAE=12.5;MAF_USDA=15.882
NC_035095.1	41446250	.	A	C	.	.	MAF_USDA=4.167
NC_035095.1	41446290	.	C	T	.	.	MAF_INRAE=18.354;MAF_USDA=17.647
NC_035095.1	41446303	.	C	T	.	.	MAF_USDA=6.557
NC_035095.1	41446354	.	A	G	.	.	MAF_INRAE=15.789;MAF_USDA=31.176
NC_035095.1	41446359	.	T	A	.	.	MAF_USDA=2.459
NC_035095.1	41446423	.	A	C	.	.	MAF_INRAE=49.167;MAF_USDA=28.235
NC_035095.1	41446514	.	C	T	.	.	MAF_USDA=3.529
NC_035095.1	41446600	.	G	A	.	.	MAF_USDA=3.529
NC_035095.1	41446618	.	G	A	.	.	MAF_INRAE=5.263
NC_035095.1	41446661	.	G	T	.	.	MAF_USDA=3.279
NC_035095.1	41446678	.	A	G	.	.	MAF_USDA=2.459
NC_035095.1	41446833	.	A	T	.	.	MAF_USDA=3.571
NC_035095.1	41447021	.	G	A	.	.	MAF_USDA=1.639
NC_035095.1	41447153	.	C	T	.	.	MAF_USDA=4.167
NC_035095.1	41447247	.	G	A	.	.	MAF_INRAE=10.526
NC_035095.1	41447254	.	G	A	.	.	MAF_USDA=1.639
NC_035095.1	41447292	.	G	A	.	.	MAF_INRAE=5.0;MAF_USDA=4.098
NC_035095.1	41447311	.	C	T	.	.	MAF_USDA=4.098
NC_035095.1	41447317	.	T	C	.	.	MAF_INRAE=17.722;MAF_USDA=4.098
NC_035095.1	41447363	.	C	T	.	.	MAF_USDA=1.639
NC_035095.1	41447430	.	C	T	.	.	MAF_USDA=3.279
NC_035095.1	41447521	.	T	A	.	.	MAF_INRAE=5.0;MAF_USDA=4.918
NC_035095.1	41447535	.	G	T	.	.	MAF_USDA=4.167
NC_035095.1	41447675	.	T	G	.	.	MAF_USDA=3.529
NC_035095.1	41447770	.	C	A	.	.	MAF_INRAE=29.114;MAF_USDA=28.235
NC_035095.1	41447772	.	A	T	.	.	MAF_INRAE=28.333;MAF_USDA=27.647
NC_035095.1	41447832	.	A	G	.	.	MAF_INRAE=10.759;MAF_USDA=11.176
NC_035095.1	41448101	.	G	A	.	.	MAF_INRAE=15.823;MAF_USDA=27.647
NC_035095.1	41448269	.	C	T	.	.	MAF_INRAE=31.646;MAF_USDA=11.765
NC_035095.1	41448417	.	G	C	.	.	MAF_USDA=4.118
NC_035095.1	41448455	.	C	A	.	.	MAF_INRAE=18.987;MAF_USDA=21.176
NC_035095.1	41448494	.	C	A	.	.	MAF_INRAE=32.278;MAF_USDA=8.824
NC_035095.1	41448534	.	G	A	.	.	MAF_USDA=2.459
NC_035095.1	41448585	.	T	A	.	.	MAF_USDA=2.941
NC_035095.1	41448592	.	A	T	.	.	MAF_INRAE=48.734;MAF_USDA=32.941
NC_035095.1	41448663	.	C	T	.	.	MAF_INRAE=48.734;MAF_USDA=29.412
NC_035095.1	41448793	.	T	A	.	.	MAF_INRAE=13.333
NC_035095.1	41448852	.	C	A	.	.	MAF_USDA=2.083
NC_035095.1	41448864	.	T	G	.	.	MAF_INRAE=44.304;MAF_USDA=36.471
NC_035095.1	41448887	.	T	C	.	.	MAF_INRAE=5.0
NC_035095.1	41448896	.	A	G	.	.	MAF_INRAE=33.544;MAF_USDA=22.353
NC_035095.1	41448929	.	A	G	.	.	MAF_INRAE=14.557;MAF_USDA=7.059
NC_035095.1	41448936	.	T	A	.	.	MAF_INRAE=33.544;MAF_USDA=11.176
NC_035095.1	41449097	.	T	G	.	.	MAF_USDA=1.639
NC_035095.1	41449289	.	C	T	.	.	MAF_USDA=2.542
NC_035095.1	41449351	.	A	G	.	.	MAF_USDA=9.036
NC_035095.1	41449355	.	C	G	.	.	MAF_USDA=4.237
NC_035095.1	41449359	.	T	C	.	.	MAF_INRAE=15.0;MAF_USDA=36.145
NC_035095.1	41449379	.	T	C	.	.	MAF_USDA=1.639
NC_035095.1	41449401	.	C	T	.	.	MAF_INRAE=22.785;MAF_USDA=4.118
NC_035095.1	41449420	.	A	G	.	.	MAF_INRAE=34.177;MAF_USDA=27.059
NC_035095.1	41449434	.	C	T	.	.	MAF_USDA=2.459
NC_035095.1	41449592	.	C	T	.	.	MAF_INRAE=10.0;MAF_USDA=8.824
NC_035095.1	41449650	.	G	T	.	.	MAF_INRAE=10.0;MAF_USDA=14.118
NC_035095.1	41449740	.	G	T	.	.	MAF_INRAE=17.722;MAF_USDA=3.529
NC_035095.1	41449741	.	A	T	.	.	MAF_INRAE=15.0;MAF_USDA=3.529
NC_035095.1	41449795	.	C	T	.	.	MAF_INRAE=22.785;MAF_USDA=19.412
NC_035095.1	41449916	.	C	A	.	.	MAF_USDA=4.918
NC_035095.1	41449980	.	G	C	.	.	MAF_INRAE=23.418;MAF_USDA=4.167
NC_035095.1	41450016	.	T	C	.	.	MAF_INRAE=30.38;MAF_USDA=28.824
NC_035095.1	41450029	.	A	C	.	.	MAF_USDA=2.083
NC_035095.1	41450044	.	G	A	.	.	MAF_INRAE=22.785;MAF_USDA=4.118
NC_035095.1	41450064	.	C	T	.	.	MAF_INRAE=26.582;MAF_USDA=15.294
NC_035095.1	41450117	.	C	G	.	.	MAF_USDA=20.492
NC_035095.1	41450142	.	T	C	.	.	MAF_USDA=3.279
NC_035095.1	41450188	.	C	T	.	.	MAF_USDA=7.647
NC_035095.1	41450240	.	G	A	.	.	MAF_INRAE=5.0;MAF_USDA=9.412
NC_035095.1	41450259	.	C	A	.	.	MAF_INRAE=36.709;MAF_USDA=28.235
NC_035095.1	41450302	.	G	T	.	.	MAF_USDA=10.656
NC_035095.1	41450355	.	C	G	.	.	MAF_INRAE=5.0
NC_035095.1	41450384	.	A	C	.	.	MAF_INRAE=43.038;MAF_USDA=46.471
NC_035095.1	41450442	.	A	C	.	.	MAF_USDA=4.918
NC_035095.1	41450458	.	A	G	.	.	MAF_USDA=3.279
NC_035095.1	41450484	.	C	T	.	.	MAF_INRAE=17.722;MAF_USDA=3.529
NC_035095.1	41450504	.	T	G	.	.	MAF_INRAE=33.544;MAF_USDA=24.706
NC_035095.1	41450587	.	G	C	.	.	MAF_USDA=2.459
NC_035095.1	41450644	.	G	T	.	.	MAF_USDA=6.25
NC_035095.1	41450753	.	C	A	.	.	MAF_USDA=20.833
NC_035095.1	41450815	.	G	A	.	.	MAF_INRAE=32.278;MAF_USDA=29.412
NC_035095.1	41450904	.	A	C	.	.	MAF_INRAE=14.557;MAF_USDA=22.941
NC_035095.1	41451008	.	C	A	.	.	MAF_USDA=1.639
NC_035095.1	41451170	.	G	T	.	.	MAF_INRAE=48.101;MAF_USDA=37.059
NC_035095.1	41451201	.	G	T	.	.	MAF_INRAE=35.0;MAF_USDA=18.75
NC_035095.1	41451234	.	T	G	.	.	MAF_USDA=4.167
NC_035095.1	41451270	.	G	T	.	.	MAF_USDA=1.639
NC_035095.1	41451303	.	G	T	.	.	MAF_INRAE=22.785;MAF_USDA=16.471
NC_035095.1	41451356	.	C	A	.	.	MAF_INRAE=50.0;MAF_USDA=14.118
NC_035095.1	41451409	.	G	A	.	.	MAF_INRAE=5.0
NC_035095.1	41451413	.	A	T	.	.	MAF_USDA=6.557
NC_035095.1	41451455	.	G	A	.	.	MAF_INRAE=30.38;MAF_USDA=21.176
NC_035095.1	41451517	.	T	G	.	.	MAF_INRAE=29.747;MAF_USDA=21.176
NC_035095.1	41451618	.	C	T	.	.	MAF_INRAE=44.937;MAF_USDA=28.824
NC_035095.1	41451661	.	T	C	.	.	MAF_INRAE=44.937;MAF_USDA=28.824
NC_035095.1	41451717	.	C	T	.	.	MAF_USDA=4.167
NC_035095.1	41451847	.	C	T	.	.	MAF_INRAE=5.263;MAF_USDA=12.353
NC_035095.1	41451933	.	T	A	.	.	MAF_USDA=1.639
NC_035095.1	41452027	.	G	C	.	.	MAF_USDA=27.869
NC_035095.1	41452034	.	T	C	.	.	MAF_USDA=23.77
NC_035095.1	41452220	.	G	T	.	.	MAF_INRAE=13.924;MAF_USDA=7.059
NC_035095.1	41452297	.	C	G	.	.	MAF_USDA=1.639
NC_035095.1	41452402	.	C	T	.	.	MAF_USDA=4.167
NC_035095.1	41452404	.	T	C	.	.	MAF_USDA=5.294
NC_035095.1	41452414	.	C	T	.	.	MAF_INRAE=5.263;MAF_USDA=11.176
NC_035095.1	41452659	.	G	A	.	.	MAF_USDA=20.833
NC_035095.1	41452679	.	G	A	.	.	MAF_INRAE=44.937;MAF_USDA=27.647
NC_035095.1	41452707	.	T	C	.	.	MAF_INRAE=44.304;MAF_USDA=26.471
NC_035095.1	41452743	.	G	A	.	.	MAF_USDA=22.917
NC_035095.1	41452744	.	AGGGGGGGA	AGGGGGGGG	.	.	MAF_USDA=20.833
NC_035095.1	41452986	.	C	A	.	.	MAF_USDA=5.294
NC_035095.1	41452999	.	G	A	.	.	MAF_USDA=1.639
NC_035095.1	41453029	.	G	T	.	.	MAF_USDA=20.833
NC_035095.1	41453039	.	T	G	.	.	MAF_INRAE=46.203;MAF_USDA=45.882
NC_035095.1	41453043	.	G	C	.	.	MAF_USDA=6.557
NC_035095.1	41453066	.	C	T	.	.	MAF_INRAE=5.263;MAF_USDA=10.588
NC_035095.1	41453106	.	A	T	.	.	MAF_USDA=1.639
NC_035095.1	41453155	.	G	A	.	.	MAF_USDA=2.353
NC_035095.1	41453219	.	T	G	.	.	MAF_USDA=7.647
NC_035095.1	41453226	.	C	T	.	.	MAF_USDA=4.118
NC_035095.1	41453254	.	C	A	.	.	MAF_INRAE=5.263;MAF_USDA=11.176
NC_035095.1	41453454	.	T	A	.	.	MAF_USDA=5.294
NC_035095.1	41453467	.	A	C	.	.	MAF_USDA=2.459
NC_035095.1	41453486	.	G	C	.	.	MAF_INRAE=5.0;MAF_USDA=6.471
NC_035095.1	41453612	.	G	A	.	.	MAF_USDA=20.833
NC_035095.1	41453686	.	A	T	.	.	MAF_USDA=7.647
NC_035095.1	41453711	.	G	A	.	.	MAF_INRAE=44.937;MAF_USDA=27.059
NC_035095.1	41453792	.	T	C	.	.	MAF_USDA=18.824
NC_035095.1	41453892	.	C	T	.	.	MAF_INRAE=5.263;MAF_USDA=8.333
NC_035095.1	41454000	.	T	A	.	.	MAF_INRAE=22.785;MAF_USDA=15.882
NC_035095.1	41454002	.	G	T	.	.	MAF_INRAE=5.263
NC_035095.1	41454031	.	G	A	.	.	MAF_USDA=4.098
NC_035095.1	41454081	.	G	T	.	.	MAF_USDA=14.118
NC_035095.1	41454085	.	T	C	.	.	MAF_INRAE=20.833;MAF_USDA=15.882
NC_035095.1	41454114	.	G	A	.	.	MAF_USDA=23.529
NC_035095.1	41454121	.	A	T	.	.	MAF_INRAE=18.354;MAF_USDA=18.235
NC_035095.1	41454133	.	T	G	.	.	MAF_USDA=11.176
NC_035095.1	41454277	.	C	A	.	.	MAF_USDA=3.279
NC_035095.1	41454286	.	A	G	.	.	MAF_INRAE=32.278;MAF_USDA=30.0
NC_035095.1	41454331	.	G	T	.	.	MAF_INRAE=48.101;MAF_USDA=20.238
NC_035095.1	41454337	.	C	T	.	.	MAF_INRAE=48.101;MAF_USDA=20.238
NC_035095.1	41454348	.	G	C	.	.	MAF_USDA=20.238
NC_035095.1	41454353	.	C	A	.	.	MAF_USDA=2.5
NC_035095.1	41454354	.	C	A	.	.	MAF_USDA=2.5
NC_035095.1	41454475	.	G	A	.	.	MAF_INRAE=5.263;MAF_USDA=8.824
NC_035095.1	41454569	.	C	T	.	.	MAF_INRAE=5.263;MAF_USDA=7.059
NC_035095.1	41454590	.	G	C	.	.	MAF_INRAE=48.734;MAF_USDA=40.0
NC_035095.1	41454630	.	C	T	.	.	MAF_INRAE=5.0;MAF_USDA=8.235
NC_035095.1	41454647	.	C	A	.	.	MAF_USDA=1.639
NC_035095.1	41454649	.	G	T	.	.	MAF_USDA=2.941
NC_035095.1	41454882	.	G	A	.	.	MAF_INRAE=36.076;MAF_USDA=27.059
NC_035095.1	41454894	.	A	T	.	.	MAF_USDA=17.647
NC_035095.1	41455000	.	G	A	.	.	MAF_INRAE=5.263
NC_035095.1	41455001	.	G	A	.	.	MAF_USDA=3.279
NC_035095.1	41455082	.	C	T	.	.	MAF_INRAE=5.0
NC_035095.1	41455083	.	C	T	.	.	MAF_INRAE=49.367;MAF_USDA=30.0
NC_035095.1	41455134	.	C	A	.	.	MAF_INRAE=43.671;MAF_USDA=12.353
NC_035095.1	41455233	.	G	T	.	.	MAF_USDA=4.167
NC_035095.1	41455262	.	T	C	.	.	MAF_INRAE=32.278;MAF_USDA=15.882
NC_035095.1	41455321	.	C	A	.	.	MAF_USDA=4.098
NC_035095.1	41455335	.	G	A	.	.	MAF_USDA=4.098
NC_035095.1	41455416	.	A	C	.	.	MAF_USDA=2.083
NC_035095.1	41455417	.	T	A	.	.	MAF_USDA=15.574
NC_035095.1	41455441	.	G	A	.	.	MAF_INRAE=37.975;MAF_USDA=22.941
NC_035095.1	41455576	.	G	T	.	.	MAF_USDA=1.765
NC_035095.1	41455623	.	C	A	.	.	MAF_USDA=1.639
NC_035095.1	41455625	.	G	T	.	.	MAF_USDA=1.639
NC_035095.1	41455744	.	G	A	.	.	MAF_INRAE=49.367;MAF_USDA=28.824
NC_035095.1	41455858	.	T	C	.	.	MAF_USDA=4.167
NC_035095.1	41455951	.	T	C	.	.	MAF_USDA=17.213
NC_035095.1	41455956	.	A	T	.	.	MAF_USDA=2.459
NC_035095.1	41455959	.	A	T	.	.	MAF_USDA=18.033
NC_035095.1	41455976	.	A	C	.	.	MAF_INRAE=49.367;MAF_USDA=30.588
NC_035095.1	41456024	.	G	A	.	.	MAF_USDA=3.279
NC_035095.1	41456235	.	C	G	.	.	MAF_USDA=5.294
NC_035095.1	41456271	.	T	A	.	.	MAF_USDA=5.294
NC_035095.1	41456295	.	G	A	.	.	MAF_USDA=4.167
NC_035095.1	41456308	.	C	T	.	.	MAF_INRAE=11.392;MAF_USDA=10.417
NC_035095.1	41456356	.	T	A	.	.	MAF_USDA=15.574
NC_035095.1	41456387	.	G	A	.	.	MAF_INRAE=11.392;MAF_USDA=8.824
NC_035095.1	41456404	.	A	G	.	.	MAF_INRAE=14.557;MAF_USDA=15.294
NC_035095.1	41456515	.	C	T	.	.	MAF_USDA=1.765
NC_035095.1	41456582	.	C	A	.	.	MAF_INRAE=49.367;MAF_USDA=30.0
NC_035095.1	41456765	.	T	C	.	.	MAF_USDA=7.647
NC_035095.1	41457022	.	A	G	.	.	MAF_USDA=3.279
NC_035095.1	41457044	.	C	T	.	.	MAF_USDA=2.083
NC_035095.1	41457070	.	G	A	.	.	MAF_INRAE=5.263
NC_035095.1	41457109	.	C	T	.	.	MAF_USDA=18.235
NC_035095.1	41457243	.	A	T	.	.	MAF_USDA=15.574
NC_035095.1	41457296	.	A	C	.	.	MAF_USDA=7.377
NC_035095.1	41457305	.	C	A	.	.	MAF_INRAE=13.333
NC_035095.1	41457422	.	G	A	.	.	MAF_INRAE=14.557;MAF_USDA=12.353
NC_035095.1	41457450	.	C	T	.	.	MAF_USDA=1.176
NC_035095.1	41457491	.	A	C	.	.	MAF_USDA=23.77
NC_035095.1	41457513	.	G	T	.	.	MAF_USDA=23.77
NC_035095.1	41457570	.	G	T	.	.	MAF_INRAE=49.367;MAF_USDA=30.0
NC_035095.1	41457605	.	G	A	.	.	MAF_USDA=2.459
NC_035095.1	41457707	.	T	A	.	.	MAF_USDA=15.574
NC_035095.1	41457715	.	C	T	.	.	MAF_INRAE=49.367;MAF_USDA=30.588
NC_035095.1	41457844	.	A	C	.	.	MAF_USDA=4.918
NC_035095.1	41457863	.	T	C	.	.	MAF_INRAE=10.0;MAF_USDA=8.197
NC_035095.1	41457922	.	A	T	.	.	MAF_USDA=13.043
NC_035095.1	41457928	.	T	C	.	.	MAF_USDA=8.197
NC_035095.1	41457985	.	T	G	.	.	MAF_USDA=4.098
NC_035095.1	41458087	.	A	G	.	.	MAF_USDA=2.459
NC_035095.1	41458193	.	G	A	.	.	MAF_USDA=1.639
NC_035095.1	41458209	.	A	G	.	.	MAF_INRAE=32.278;MAF_USDA=23.529
NC_035095.1	41458222	.	A	T	.	.	MAF_USDA=18.824
NC_035095.1	41458223	.	G	A	.	.	MAF_USDA=19.672
NC_035095.1	41458309	.	G	T	.	.	MAF_INRAE=14.557;MAF_USDA=15.294
NC_035095.1	41458311	.	A	T	.	.	MAF_INRAE=4.167;MAF_USDA=10.0
NC_035095.1	41458324	.	G	A	.	.	MAF_USDA=1.639
NC_035095.1	41458416	.	T	G	.	.	MAF_USDA=5.738
NC_035095.1	41458421	.	A	G	.	.	MAF_USDA=9.016
NC_035095.1	41458522	.	A	T	.	.	MAF_USDA=1.639
NC_035095.1	41458524	.	G	T	.	.	MAF_USDA=1.639
NC_035095.1	41458612	.	T	A	.	.	MAF_INRAE=31.646;MAF_USDA=15.882
NC_035095.1	41458619	.	G	T	.	.	MAF_USDA=1.639
NC_035095.1	41458688	.	G	A	.	.	MAF_INRAE=37.975;MAF_USDA=20.0
NC_035095.1	41458739	.	G	A	.	.	MAF_INRAE=17.722;MAF_USDA=3.529
NC_035095.1	41458850	.	C	T	.	.	MAF_INRAE=37.975;MAF_USDA=20.588
NC_035095.1	41458904	.	T	G	.	.	MAF_USDA=7.377
NC_035095.1	41458965	.	A	G	.	.	MAF_INRAE=5.0
NC_035095.1	41459012	.	G	A	.	.	MAF_INRAE=14.557;MAF_USDA=20.588
NC_035095.1	41459483	.	T	A	.	.	MAF_INRAE=38.608;MAF_USDA=8.824
NC_035095.1	41459758	.	C	A	.	.	MAF_USDA=3.279
NC_035095.1	41459910	.	G	C	.	.	MAF_USDA=2.353
NC_035095.1	41460033	.	C	A	.	.	MAF_USDA=1.639
NC_035095.1	41460034	.	A	C	.	.	MAF_INRAE=5.263
NC_035095.1	41460111	.	T	C	.	.	MAF_USDA=16.393
NC_035095.1	41460117	.	T	C	.	.	MAF_USDA=1.765
NC_035095.1	41460175	.	A	C	.	.	MAF_USDA=8.197
NC_035095.1	41460366	.	C	T	.	.	MAF_USDA=5.738
NC_035095.1	41460519	.	A	C	.	.	MAF_INRAE=32.278;MAF_USDA=14.706
NC_035095.1	41460815	.	C	T	.	.	MAF_USDA=1.176
NC_035095.1	41461096	.	G	A	.	.	MAF_USDA=1.765
NC_035095.1	41461134	.	C	T	.	.	MAF_INRAE=14.557;MAF_USDA=17.647
NC_035095.1	41461202	.	G	T	.	.	MAF_USDA=2.459
NC_035095.1	41461293	.	C	T	.	.	MAF_USDA=2.459
NC_035095.1	41461302	.	G	A	.	.	MAF_USDA=1.639
NC_035095.1	41461311	.	A	T	.	.	MAF_INRAE=4.167
NC_035095.1	41461313	.	T	G	.	.	MAF_USDA=4.167
NC_035095.1	41461318	.	T	G	.	.	MAF_USDA=2.459
NC_035095.1	41461356	.	T	C	.	.	MAF_USDA=8.333
NC_035095.1	41461360	.	T	G	.	.	MAF_USDA=17.059
NC_035095.1	41461396	.	C	T	.	.	MAF_INRAE=14.557;MAF_USDA=19.412
NC_035095.1	41461428	.	T	A	.	.	MAF_INRAE=14.557;MAF_USDA=20.0
NC_035095.1	41461441	.	T	C	.	.	MAF_INRAE=14.557;MAF_USDA=19.412
NC_035095.1	41461531	.	G	T	.	.	MAF_USDA=1.639
NC_035095.1	41461579	.	A	C	.	.	MAF_USDA=1.639
NC_035095.1	41461680	.	T	C	.	.	MAF_USDA=16.471
NC_035095.1	41461702	.	T	C	.	.	MAF_USDA=2.083
NC_035095.1	41461703	.	T	A	.	.	MAF_USDA=2.083
NC_035095.1	41461833	.	T	C	.	.	MAF_USDA=6.557
NC_035095.1	41461835	.	C	T	.	.	MAF_INRAE=13.924;MAF_USDA=15.294
NC_035095.1	41461846	.	A	C	.	.	MAF_INRAE=18.354;MAF_USDA=42.941
NC_035095.1	41461854	.	C	T	.	.	MAF_USDA=1.639
NC_035095.1	41461855	.	A	G	.	.	MAF_INRAE=15.19
NC_035095.1	41461870	.	T	G	.	.	MAF_USDA=2.083
NC_035095.1	41461879	.	A	G	.	.	MAF_USDA=5.738
NC_035095.1	41461881	.	G	A	.	.	MAF_USDA=4.918
NC_035095.1	41461910	.	G	A	.	.	MAF_USDA=4.098
NC_035095.1	41461922	.	T	C	.	.	MAF_USDA=4.918
NC_035095.1	41461948	.	C	A	.	.	MAF_USDA=22.951
NC_035095.1	41462018	.	A	G	.	.	MAF_INRAE=49.367;MAF_USDA=40.588
NC_035095.1	41462152	.	T	G	.	.	MAF_INRAE=11.392
NC_035095.1	41462162	.	A	C	.	.	MAF_USDA=25.0
NC_035095.1	41462163	.	A	C	.	.	MAF_USDA=25.0
NC_035095.1	41462164	.	A	T	.	.	MAF_USDA=25.0
NC_035095.1	41462165	.	A	C	.	.	MAF_USDA=25.0
NC_035095.1	41462170	.	A	C	.	.	MAF_INRAE=5.0
NC_035095.1	41462523	.	T	A	.	.	MAF_INRAE=5.0
NC_035095.1	41462651	.	A	C	.	.	MAF_USDA=7.059
NC_035095.1	41462697	.	C	A	.	.	MAF_USDA=3.529
NC_035095.1	41462727	.	C	T	.	.	MAF_INRAE=38.608;MAF_USDA=28.235
NC_035095.1	41462728	.	T	G	.	.	MAF_INRAE=4.167;MAF_USDA=10.0
NC_035095.1	41462754	.	C	T	.	.	MAF_INRAE=29.114;MAF_USDA=17.647
NC_035095.1	41462764	.	C	G	.	.	MAF_INRAE=5.0;MAF_USDA=11.765
NC_035095.1	41462857	.	G	A	.	.	MAF_USDA=1.176
NC_035095.1	41463090	.	G	A	.	.	MAF_USDA=2.459
NC_035095.1	41463113	.	T	C	.	.	MAF_USDA=2.459
NC_035095.1	41463126	.	A	C	.	.	MAF_INRAE=31.646;MAF_USDA=11.176
NC_035095.1	41463148	.	G	A	.	.	MAF_USDA=2.941
NC_035095.1	41463215	.	T	C	.	.	MAF_USDA=8.235
NC_035095.1	41463217	.	G	A	.	.	MAF_USDA=1.765
NC_035095.1	41463234	.	C	T	.	.	MAF_USDA=2.459
NC_035095.1	41463312	.	G	T	.	.	MAF_USDA=2.459
NC_035095.1	41463340	.	A	G	.	.	MAF_INRAE=43.671;MAF_USDA=32.353
NC_035095.1	41463423	.	C	T	.	.	MAF_USDA=2.459
NC_035095.1	41463542	.	T	G	.	.	MAF_INRAE=31.646;MAF_USDA=10.588
NC_035095.1	41463553	.	A	C	.	.	MAF_INRAE=42.405;MAF_USDA=28.824
NC_035095.1	41463756	.	C	G	.	.	MAF_INRAE=43.038;MAF_USDA=28.824
NC_035095.1	41463786	.	C	T	.	.	MAF_INRAE=11.392;MAF_USDA=11.765
NC_035095.1	41463812	.	C	T	.	.	MAF_INRAE=5.0
NC_035095.1	41463846	.	T	C	.	.	MAF_INRAE=32.278;MAF_USDA=10.588
NC_035095.1	41463883	.	G	C	.	.	MAF_USDA=1.639
NC_035095.1	41464028	.	T	A	.	.	MAF_INRAE=5.0;MAF_USDA=9.524
NC_035095.1	41464073	.	T	C	.	.	MAF_INRAE=11.392;MAF_USDA=13.69
NC_035095.1	41464091	.	C	T	.	.	MAF_INRAE=20.253;MAF_USDA=17.5
NC_035095.1	41464093	.	C	A	.	.	MAF_INRAE=14.557;MAF_USDA=18.75
NC_035095.1	41464134	.	A	G	.	.	MAF_INRAE=43.038;MAF_USDA=28.571
NC_035095.1	41464141	.	C	A	.	.	MAF_INRAE=12.025;MAF_USDA=13.095
NC_035095.1	41464184	.	G	A	.	.	MAF_USDA=2.459
NC_035095.1	41464314	.	A	C	.	.	MAF_INRAE=43.671;MAF_USDA=28.235
NC_035095.1	41464334	.	G	A	.	.	MAF_INRAE=5.0;MAF_USDA=10.588
NC_035095.1	41464338	.	A	G	.	.	MAF_INRAE=32.278;MAF_USDA=8.824
NC_035095.1	41464365	.	C	A	.	.	MAF_INRAE=5.0;MAF_USDA=10.588
NC_035095.1	41464390	.	G	A	.	.	MAF_INRAE=32.278;MAF_USDA=10.588
NC_035095.1	41464455	.	C	T	.	.	MAF_INRAE=11.392;MAF_USDA=13.529
NC_035095.1	41464461	.	A	G	.	.	MAF_INRAE=5.0;MAF_USDA=10.0
NC_035095.1	41464622	.	T	A	.	.	MAF_INRAE=12.025;MAF_USDA=15.294
NC_035095.1	41464789	.	C	T	.	.	MAF_USDA=4.098
NC_035095.1	41464848	.	G	A	.	.	MAF_INRAE=10.759;MAF_USDA=11.905
NC_035095.1	41464862	.	G	A	.	.	MAF_USDA=2.542
NC_035095.1	41464871	.	G	T	.	.	MAF_USDA=12.651
NC_035095.1	41465919	.	T	C	.	.	MAF_USDA=9.836
NC_035095.1	41465941	.	T	G	.	.	MAF_USDA=39.412
NC_035095.1	41465984	.	C	A	.	.	MAF_INRAE=5.0;MAF_USDA=6.557
NC_035095.1	41466034	.	C	T	.	.	MAF_INRAE=32.911;MAF_USDA=33.529
NC_035095.1	41466053	.	A	C	.	.	MAF_USDA=1.639
NC_035095.1	41466100	.	C	A	.	.	MAF_USDA=7.5
NC_035095.1	41466261	.	T	G	.	.	MAF_USDA=4.098
NC_035095.1	41466283	.	A	G	.	.	MAF_USDA=43.75
NC_035095.1	41466284	.	A	G	.	.	MAF_USDA=43.75
NC_035095.1	41466427	.	C	T	.	.	MAF_INRAE=22.785;MAF_USDA=1.765
NC_035095.1	41466527	.	C	T	.	.	MAF_USDA=8.235
NC_035095.1	41466540	.	C	T	.	.	MAF_INRAE=19.62;MAF_USDA=21.765
NC_035095.1	41466598	.	A	G	.	.	MAF_USDA=10.656
NC_035095.1	41466608	.	T	G	.	.	MAF_USDA=10.656
NC_035095.1	41466637	.	A	T	.	.	MAF_USDA=10.0
NC_035095.1	41466710	.	G	T	.	.	MAF_INRAE=32.278;MAF_USDA=8.824
NC_035095.1	41466730	.	G	A	.	.	MAF_USDA=2.459
NC_035095.1	41466823	.	T	G	.	.	MAF_INRAE=43.038;MAF_USDA=37.647
NC_035095.1	41466886	.	G	A	.	.	MAF_INRAE=11.392;MAF_USDA=6.471
NC_035095.1	41466933	.	C	T	.	.	MAF_USDA=2.459
NC_035095.1	41467025	.	G	A	.	.	MAF_INRAE=43.671
NC_035095.1	41467029	.	T	G	.	.	MAF_INRAE=11.667;MAF_USDA=1.765
NC_035095.1	41467112	.	C	A	.	.	MAF_INRAE=31.646;MAF_USDA=8.824
NC_035095.1	41467153	.	A	G	.	.	MAF_USDA=2.459
NC_035095.1	41467164	.	G	A	.	.	MAF_USDA=2.353
NC_035095.1	41467184	.	C	T	.	.	MAF_INRAE=31.646;MAF_USDA=10.588
NC_035095.1	41467199	.	T	A	.	.	MAF_INRAE=3.333;MAF_USDA=4.118
NC_035095.1	41467218	.	T	C	.	.	MAF_USDA=12.353
NC_035095.1	41467363	.	G	A	.	.	MAF_INRAE=32.278;MAF_USDA=18.824
NC_035095.1	41467451	.	T	A	.	.	MAF_INRAE=11.392;MAF_USDA=15.882
NC_035095.1	41467562	.	A	T	.	.	MAF_INRAE=36.076;MAF_USDA=30.0
NC_035095.1	41467621	.	C	T	.	.	MAF_USDA=4.098
NC_035095.1	41467673	.	T	G	.	.	MAF_INRAE=11.392;MAF_USDA=11.765
NC_035095.1	41467975	.	G	A	.	.	MAF_INRAE=4.167;MAF_USDA=43.529
NC_035095.1	41468015	.	G	A	.	.	MAF_INRAE=11.392;MAF_USDA=11.765
NC_035095.1	41468026	.	A	C	.	.	MAF_USDA=1.765
NC_035095.1	41468029	.	T	G	.	.	MAF_INRAE=15.19;MAF_USDA=44.118
NC_035095.1	41468044	.	G	A	.	.	MAF_USDA=2.353
NC_035095.1	41468106	.	C	T	.	.	MAF_USDA=3.279
NC_035095.1	41468240	.	A	T	.	.	MAF_USDA=2.083
NC_035095.1	41468293	.	A	G	.	.	MAF_USDA=1.639
NC_035095.1	41468396	.	G	T	.	.	MAF_USDA=10.656
NC_035095.1	41468525	.	T	A	.	.	MAF_USDA=1.765
NC_035095.1	41468633	.	T	C	.	.	MAF_USDA=3.279
NC_035095.1	41468706	.	G	C	.	.	MAF_USDA=4.918
NC_035095.1	41468720	.	C	T	.	.	MAF_USDA=4.098
NC_035095.1	41468728	.	C	T	.	.	MAF_USDA=8.824
NC_035095.1	41469061	.	T	C	.	.	MAF_USDA=1.639
NC_035095.1	41469083	.	C	T	.	.	MAF_USDA=4.918
NC_035095.1	41469087	.	C	T	.	.	MAF_INRAE=23.418;MAF_USDA=27.647
NC_035095.1	41469088	.	G	A	.	.	MAF_INRAE=11.667;MAF_USDA=2.941
NC_035095.1	41469118	.	G	A	.	.	MAF_USDA=2.459
NC_035095.1	41469131	.	T	C	.	.	MAF_USDA=10.656
NC_035095.1	41469151	.	C	G	.	.	MAF_INRAE=13.333;MAF_USDA=3.279
NC_035095.1	41469164	.	A	G	.	.	MAF_INRAE=11.392;MAF_USDA=22.353
NC_035095.1	41469193	.	A	G	.	.	MAF_INRAE=13.333
NC_035095.1	41469258	.	T	C	.	.	MAF_INRAE=20.253;MAF_USDA=18.852
NC_035095.1	41469329	.	T	G	.	.	MAF_INRAE=11.392;MAF_USDA=22.941
NC_035095.1	41469500	.	G	A	.	.	MAF_USDA=1.639
NC_035095.1	41469589	.	G	C	.	.	MAF_USDA=4.167
NC_035095.1	41469612	.	G	A	.	.	MAF_USDA=1.765
NC_035095.1	41469668	.	T	G	.	.	MAF_INRAE=5.0
NC_035095.1	41469722	.	T	C	.	.	MAF_INRAE=27.5
NC_035095.1	41469726	.	G	C	.	.	MAF_INRAE=29.167
NC_035095.1	41469731	.	G	A	.	.	MAF_USDA=1.639
NC_035095.1	41469738	.	G	A	.	.	MAF_INRAE=33.333
NC_035095.1	41469747	.	G	C	.	.	MAF_INRAE=36.667
NC_035095.1	41469748	.	A	C	.	.	MAF_INRAE=36.667
NC_035095.1	41469760	.	G	T	.	.	MAF_INRAE=35.833
NC_035095.1	41469768	.	T	A	.	.	MAF_INRAE=38.333
NC_035095.1	41469772	.	G	A	.	.	MAF_USDA=1.639
NC_035095.1	41469775	.	T	C	.	.	MAF_USDA=6.557
NC_035095.1	41469776	.	A	G	.	.	MAF_INRAE=40.0;MAF_USDA=36.471
NC_035095.1	41469781	.	T	G	.	.	MAF_INRAE=40.833;MAF_USDA=34.706
NC_035095.1	41469802	.	C	T	.	.	MAF_INRAE=45.833
NC_035095.1	41469806	.	T	A	.	.	MAF_INRAE=45.833
NC_035095.1	41469824	.	A	C	.	.	MAF_INRAE=49.167
NC_035095.1	41469831	.	C	G	.	.	MAF_INRAE=48.333
NC_035095.1	41469838	.	G	A	.	.	MAF_INRAE=43.333
NC_035095.1	41469840	.	T	C	.	.	MAF_INRAE=42.5
NC_035095.1	41469850	.	T	A	.	.	MAF_INRAE=40.0
NC_035095.1	41469859	.	G	A	.	.	MAF_INRAE=40.833
NC_035095.1	41469861	.	T	A	.	.	MAF_INRAE=40.833
NC_035095.1	41469862	.	G	C	.	.	MAF_INRAE=40.0
NC_035095.1	41469876	.	A	G	.	.	MAF_INRAE=38.333
NC_035095.1	41469877	.	C	G	.	.	MAF_INRAE=38.333
NC_035095.1	41469879	.	C	A	.	.	MAF_INRAE=1.667
NC_035095.1	41469901	.	G	A	.	.	MAF_INRAE=29.167
NC_035095.1	41469910	.	G	C	.	.	MAF_USDA=10.656
NC_035095.1	41469919	.	C	T	.	.	MAF_USDA=20.833
NC_035095.1	41469944	.	G	T	.	.	MAF_INRAE=4.167
NC_035095.1	41469951	.	G	A	.	.	MAF_INRAE=4.167
NC_035095.1	41470067	.	T	G	.	.	MAF_USDA=4.167
NC_035095.1	41470068	.	T	C	.	.	MAF_USDA=4.167
NC_035095.1	41470069	.	C	T	.	.	MAF_USDA=4.167
NC_035095.1	41470152	.	A	C	.	.	MAF_USDA=27.647
NC_035095.1	41470170	.	C	T	.	.	MAF_USDA=1.765
NC_035095.1	41470187	.	G	T	.	.	MAF_USDA=10.656
NC_035095.1	41470247	.	T	G	.	.	MAF_USDA=3.279
NC_035095.1	41470313	.	C	A	.	.	MAF_USDA=4.167
NC_035095.1	41470333	.	G	A	.	.	MAF_USDA=8.235
NC_035095.1	41470353	.	T	A	.	.	MAF_USDA=4.098
NC_035095.1	41470427	.	C	T	.	.	MAF_INRAE=10.0
NC_035095.1	41470428	.	T	A	.	.	MAF_INRAE=10.833
NC_035095.1	41470440	.	C	G	.	.	MAF_INRAE=15.833
NC_035095.1	41470448	.	G	T	.	.	MAF_INRAE=16.667
NC_035095.1	41470472	.	A	G	.	.	MAF_INRAE=7.5
NC_035095.1	41470473	.	T	C	.	.	MAF_INRAE=6.667
NC_035095.1	41470475	.	T	C	.	.	MAF_INRAE=6.667
NC_035095.1	41470479	.	T	G	.	.	MAF_INRAE=6.667
NC_035095.1	41470486	.	G	C	.	.	MAF_INRAE=7.5
NC_035095.1	41470491	.	T	G	.	.	MAF_INRAE=6.667
NC_035095.1	41470503	.	C	T	.	.	MAF_USDA=3.279
NC_035095.1	41470722	.	G	A	.	.	MAF_USDA=2.459
NC_035095.1	41472343	.	T	C	.	.	MAF_USDA=20.0
NC_035095.1	41472376	.	A	G	.	.	MAF_USDA=8.824
NC_035095.1	41472448	.	G	A	.	.	MAF_USDA=4.918
NC_035095.1	41472506	.	C	A	.	.	MAF_INRAE=11.392;MAF_USDA=48.235
NC_035095.1	41472581	.	A	C	.	.	MAF_INRAE=13.333
NC_035095.1	41472654	.	G	A	.	.	MAF_USDA=3.279
NC_035095.1	41472992	.	C	T	.	.	MAF_USDA=10.0
NC_035095.1	41473037	.	G	A	.	.	MAF_USDA=4.918
NC_035095.1	41473093	.	T	C	.	.	MAF_INRAE=5.0
NC_035095.1	41473201	.	A	G	.	.	MAF_USDA=3.279
NC_035095.1	41473323	.	T	C	.	.	MAF_USDA=2.459
NC_035095.1	41473343	.	G	A	.	.	MAF_USDA=2.083
NC_035095.1	41473359	.	T	C	.	.	MAF_USDA=8.333
NC_035095.1	41473391	.	G	A	.	.	MAF_USDA=2.459
NC_035095.1	41473508	.	T	C	.	.	MAF_USDA=1.765
NC_035095.1	41473639	.	C	T	.	.	MAF_INRAE=32.278;MAF_USDA=8.824
NC_035095.1	41473643	.	G	A	.	.	MAF_INRAE=13.333;MAF_USDA=4.098
NC_035095.1	41473653	.	G	A	.	.	MAF_USDA=1.639
NC_035095.1	41473694	.	G	T	.	.	MAF_USDA=1.639
NC_035095.1	41473720	.	G	A	.	.	MAF_USDA=2.353
NC_035095.1	41473873	.	C	T	.	.	MAF_USDA=20.0
NC_035095.1	41473888	.	T	C	.	.	MAF_USDA=1.765
NC_035095.1	41473931	.	A	C	.	.	MAF_USDA=1.765
NC_035095.1	41473985	.	T	C	.	.	MAF_USDA=2.459
NC_035095.1	41474007	.	T	C	.	.	MAF_USDA=4.167
NC_035095.1	41474014	.	T	A	.	.	MAF_USDA=4.167
NC_035095.1	41474055	.	C	G	.	.	MAF_USDA=1.639
NC_035095.1	41474154	.	T	A	.	.	MAF_USDA=2.459
NC_035095.1	41474164	.	T	C	.	.	MAF_USDA=18.824
NC_035095.1	41474224	.	A	G	.	.	MAF_USDA=19.412
NC_035095.1	41474243	.	A	C	.	.	MAF_USDA=12.5
NC_035095.1	41474249	.	C	T	.	.	MAF_INRAE=14.557;MAF_USDA=43.529
NC_035095.1	41474253	.	C	G	.	.	MAF_USDA=8.824
NC_035095.1	41474444	.	T	A	.	.	MAF_USDA=1.639
NC_035095.1	41474548	.	G	C	.	.	MAF_USDA=9.016
NC_035095.1	41474621	.	A	C	.	.	MAF_INRAE=26.316
NC_035095.1	41474626	.	C	A	.	.	MAF_USDA=1.176
NC_035095.1	41474687	.	T	A	.	.	MAF_USDA=8.235
NC_035095.1	41474716	.	T	A	.	.	MAF_USDA=2.941
NC_035095.1	41474739	.	C	T	.	.	MAF_USDA=20.833
NC_035095.1	41474833	.	T	C	.	.	MAF_INRAE=47.468;MAF_USDA=22.941
NC_035095.1	41474875	.	C	T	.	.	MAF_USDA=19.412
NC_035095.1	41475015	.	A	G	.	.	MAF_USDA=2.353
NC_035095.1	41475027	.	A	T	.	.	MAF_USDA=8.235
NC_035095.1	41475116	.	T	A	.	.	MAF_USDA=5.882
NC_035095.1	41475123	.	G	T	.	.	MAF_INRAE=42.405;MAF_USDA=40.588
NC_035095.1	41475282	.	C	T	.	.	MAF_USDA=4.167
NC_035095.1	41475445	.	G	A	.	.	MAF_USDA=1.639
NC_035095.1	41475616	.	A	G	.	.	MAF_USDA=5.738
NC_035095.1	41475698	.	G	A	.	.	MAF_USDA=2.459
NC_035095.1	41475837	.	C	A	.	.	MAF_USDA=4.918
NC_035095.1	41475998	.	T	A	.	.	MAF_INRAE=31.646;MAF_USDA=18.235
NC_035095.1	41476032	.	A	T	.	.	MAF_USDA=4.098
NC_035095.1	41476532	.	A	G	.	.	MAF_USDA=17.213
NC_035095.1	41476554	.	C	T	.	.	MAF_USDA=2.459
NC_035095.1	41476757	.	A	G	.	.	MAF_USDA=4.167
NC_035095.1	41477259	.	A	G	.	.	MAF_USDA=6.25
NC_035095.1	41477488	.	A	T	.	.	MAF_INRAE=10.526
NC_035095.1	41477605	.	G	A	.	.	MAF_INRAE=2.632
NC_035095.1	41477617	.	A	C	.	.	MAF_USDA=8.197
NC_035095.1	41477696	.	G	A	.	.	MAF_USDA=10.656
NC_035095.1	41477701	.	T	G	.	.	MAF_USDA=35.0
NC_035095.1	41477709	.	A	G	.	.	MAF_USDA=45.833
NC_035095.1	41478192	.	G	C	.	.	MAF_USDA=4.167
NC_035095.1	41478215	.	T	G	.	.	MAF_INRAE=4.167
NC_035095.1	41478470	.	G	A	.	.	MAF_USDA=4.098
NC_035095.1	41478489	.	G	A	.	.	MAF_USDA=7.647
NC_035095.1	41478583	.	C	T	.	.	MAF_INRAE=15.19;MAF_USDA=30.588
NC_035095.1	41478625	.	G	C	.	.	MAF_USDA=8.333
NC_035095.1	41478629	.	T	C	.	.	MAF_INRAE=47.468;MAF_USDA=30.0
NC_035095.1	41478638	.	G	A	.	.	MAF_INRAE=15.19;MAF_USDA=21.765
NC_035095.1	41478936	.	T	G	.	.	MAF_USDA=1.639
NC_035095.1	41479012	.	G	C	.	.	MAF_INRAE=12.025;MAF_USDA=4.167
NC_035095.1	41479175	.	A	T	.	.	MAF_INRAE=15.0
NC_035095.1	41479330	.	A	T	.	.	MAF_INRAE=11.392;MAF_USDA=2.353
NC_035095.1	41479362	.	A	T	.	.	MAF_INRAE=10.0;MAF_USDA=10.656
NC_035095.1	41479475	.	G	C	.	.	MAF_INRAE=5.263
NC_035095.1	41479484	.	G	A	.	.	MAF_USDA=2.459
NC_035095.1	41479513	.	G	C	.	.	MAF_INRAE=10.0;MAF_USDA=8.197
NC_035095.1	41479639	.	A	T	.	.	MAF_USDA=9.016
NC_035095.1	41479687	.	T	G	.	.	MAF_USDA=10.656
NC_035095.1	41479703	.	G	A	.	.	MAF_INRAE=32.278;MAF_USDA=15.882
NC_035095.1	41479782	.	C	T	.	.	MAF_USDA=2.459
NC_035095.1	41479963	.	G	A	.	.	MAF_INRAE=18.354;MAF_USDA=24.706
NC_035095.1	41479990	.	G	T	.	.	MAF_USDA=5.738
NC_035095.1	41480026	.	G	A	.	.	MAF_INRAE=5.263
NC_035095.1	41480177	.	C	T	.	.	MAF_USDA=3.279
NC_035095.1	41480415	.	C	T	.	.	MAF_USDA=12.5
NC_035095.1	41480427	.	C	T	.	.	MAF_USDA=2.083
NC_035095.1	41480430	.	G	T	.	.	MAF_INRAE=14.557;MAF_USDA=39.583
NC_035095.1	41480457	.	C	T	.	.	MAF_USDA=2.459
NC_035095.1	41480469	.	G	A	.	.	MAF_INRAE=5.0
NC_035095.1	41480564	.	A	G	.	.	MAF_INRAE=9.167;MAF_USDA=9.836
NC_035095.1	41480601	.	C	T	.	.	MAF_INRAE=32.278;MAF_USDA=8.824
NC_035095.1	41480699	.	G	A	.	.	MAF_USDA=6.471
NC_035095.1	41480811	.	A	C	.	.	MAF_USDA=2.459
NC_035095.1	41480835	.	C	A	.	.	MAF_USDA=4.167
NC_035095.1	41480844	.	C	G	.	.	MAF_USDA=5.738
NC_035095.1	41480854	.	A	T	.	.	MAF_USDA=4.098
NC_035095.1	41480864	.	G	A	.	.	MAF_INRAE=13.924;MAF_USDA=28.824
NC_035095.1	41480906	.	A	G	.	.	MAF_INRAE=32.278;MAF_USDA=10.241
NC_035095.1	41481014	.	C	T	.	.	MAF_USDA=4.167
NC_035095.1	41481057	.	C	T	.	.	MAF_INRAE=14.557;MAF_USDA=21.765
NC_035095.1	41481093	.	G	A	.	.	MAF_INRAE=14.557;MAF_USDA=27.647
NC_035095.1	41481197	.	C	T	.	.	MAF_USDA=4.167
NC_035095.1	41481245	.	G	T	.	.	MAF_INRAE=32.278;MAF_USDA=7.059
NC_035095.1	41481259	.	T	C	.	.	MAF_USDA=1.639
NC_035095.1	41481284	.	C	A	.	.	MAF_USDA=13.115
NC_035095.1	41481304	.	G	A	.	.	MAF_USDA=5.738
NC_035095.1	41481328	.	C	A	.	.	MAF_USDA=2.459
NC_035095.1	41481352	.	A	T	.	.	MAF_USDA=11.475
NC_035095.1	41481514	.	T	G	.	.	MAF_INRAE=10.759;MAF_USDA=2.353
NC_035095.1	41481559	.	G	T	.	.	MAF_INRAE=30.38
NC_035095.1	41481665	.	C	T	.	.	MAF_USDA=2.459
NC_035095.1	41481750	.	G	A	.	.	MAF_INRAE=5.0
NC_035095.1	41481784	.	G	A	.	.	MAF_USDA=1.639
NC_035095.1	41481895	.	T	A	.	.	MAF_USDA=9.016
NC_035095.1	41481904	.	C	T	.	.	MAF_USDA=4.918
NC_035095.1	41481946	.	C	A	.	.	MAF_INRAE=17.722;MAF_USDA=3.529
NC_035095.1	41482024	.	C	T	.	.	MAF_INRAE=26.582;MAF_USDA=22.941
NC_035095.1	41482084	.	T	G	.	.	MAF_INRAE=5.0
NC_035095.1	41482114	.	T	G	.	.	MAF_USDA=13.934
NC_035095.1	41482121	.	C	T	.	.	MAF_INRAE=5.0
NC_035095.1	41482149	.	G	A	.	.	MAF_INRAE=11.392;MAF_USDA=4.706
NC_035095.1	41482201	.	G	A	.	.	MAF_USDA=3.279
NC_035095.1	41482224	.	G	A	.	.	MAF_USDA=3.279
NC_035095.1	41482233	.	C	A	.	.	MAF_USDA=5.738
NC_035095.1	41482345	.	C	T	.	.	MAF_USDA=20.833
NC_035095.1	41482409	.	G	T	.	.	MAF_INRAE=29.114;MAF_USDA=8.235
NC_035095.1	41482459	.	G	A	.	.	MAF_USDA=4.118
NC_035095.1	41482499	.	G	A	.	.	MAF_INRAE=11.392;MAF_USDA=4.118
NC_035095.1	41482556	.	C	T	.	.	MAF_INRAE=29.114;MAF_USDA=11.765
NC_035095.1	41482574	.	C	T	.	.	MAF_INRAE=4.167;MAF_USDA=9.836
NC_035095.1	41482646	.	T	A	.	.	MAF_INRAE=11.392;MAF_USDA=11.765
NC_035095.1	41482694	.	G	A	.	.	MAF_INRAE=5.0
NC_035095.1	41482872	.	C	T	.	.	MAF_USDA=4.918
NC_035095.1	41482997	.	T	C	.	.	MAF_INRAE=28.481;MAF_USDA=10.588
NC_035095.1	41483190	.	G	T	.	.	MAF_INRAE=28.333
NC_035095.1	41483276	.	C	T	.	.	MAF_INRAE=5.0
NC_035095.1	41483330	.	T	A	.	.	MAF_USDA=1.639
NC_035095.1	41483380	.	G	A	.	.	MAF_INRAE=43.671;MAF_USDA=47.059
NC_035095.1	41483394	.	T	C	.	.	MAF_USDA=5.294
NC_035095.1	41483433	.	T	C	.	.	MAF_USDA=2.941
NC_035095.1	41483510	.	C	T	.	.	MAF_USDA=2.941
NC_035095.1	41483632	.	G	A	.	.	MAF_INRAE=11.392;MAF_USDA=5.882
NC_035095.1	41483843	.	G	A	.	.	MAF_INRAE=48.101;MAF_USDA=29.412
NC_035095.1	41483867	.	C	T	.	.	MAF_INRAE=17.722;MAF_USDA=36.471
NC_035095.1	41483868	.	G	A	.	.	MAF_INRAE=18.354;MAF_USDA=14.706
NC_035095.1	41483871	.	G	T	.	.	MAF_INRAE=20.833;MAF_USDA=14.118
NC_035095.1	41484013	.	T	A	.	.	MAF_USDA=4.167
NC_035095.1	41484252	.	A	G	.	.	MAF_USDA=2.941
NC_035095.1	41485302	.	C	T	.	.	MAF_USDA=14.583
NC_035095.1	41485384	.	T	A	.	.	MAF_USDA=10.656
NC_035095.1	41485397	.	T	C	.	.	MAF_USDA=7.647
NC_035095.1	41485490	.	G	A	.	.	MAF_INRAE=18.987;MAF_USDA=16.471
NC_035095.1	41485589	.	G	A	.	.	MAF_USDA=7.377
NC_035095.1	41485665	.	G	A	.	.	MAF_USDA=2.083
NC_035095.1	41485757	.	G	A	.	.	MAF_USDA=4.098
NC_035095.1	41485799	.	G	A	.	.	MAF_INRAE=5.0;MAF_USDA=10.656
NC_035095.1	41486705	.	A	C	.	.	MAF_INRAE=47.368;MAF_USDA=21.176
NC_035095.1	41486715	.	A	G	.	.	MAF_USDA=6.471
NC_035095.1	41486758	.	C	A	.	.	MAF_INRAE=31.579;MAF_USDA=13.529
NC_035095.1	41486789	.	G	T	.	.	MAF_USDA=9.836
NC_035095.1	41486795	.	A	T	.	.	MAF_INRAE=44.937;MAF_USDA=44.706
NC_035095.1	41486821	.	A	T	.	.	MAF_USDA=4.167
NC_035095.1	41486881	.	G	T	.	.	MAF_USDA=1.639
NC_035095.1	41486883	.	G	C	.	.	MAF_INRAE=10.0;MAF_USDA=18.852
NC_035095.1	41486902	.	T	C	.	.	MAF_INRAE=5.0;MAF_USDA=26.471
NC_035095.1	41487029	.	ACATCCCCCG	ACATCCCCCA	.	.	MAF_USDA=45.833
NC_035095.1	41487038	.	G	A	.	.	MAF_INRAE=47.368
NC_035095.1	41487051	.	G	A	.	.	MAF_USDA=16.471
NC_035095.1	41487064	.	A	G	.	.	MAF_INRAE=8.333;MAF_USDA=8.197
NC_035095.1	41487074	.	C	A	.	.	MAF_INRAE=10.0;MAF_USDA=15.574
NC_035095.1	41487081	.	A	G	.	.	MAF_INRAE=10.833;MAF_USDA=14.754
NC_035095.1	41487084	.	T	C	.	.	MAF_INRAE=11.667;MAF_USDA=13.115
NC_035095.1	41487091	.	A	G	.	.	MAF_INRAE=13.333
NC_035095.1	41487099	.	C	G	.	.	MAF_INRAE=13.333;MAF_USDA=22.131
NC_035095.1	41487117	.	T	A	.	.	MAF_INRAE=14.167
NC_035095.1	41487119	.	C	A	.	.	MAF_INRAE=14.167
NC_035095.1	41487121	.	T	C	.	.	MAF_INRAE=15.0
NC_035095.1	41487126	.	C	T	.	.	MAF_INRAE=15.0
NC_035095.1	41487130	.	C	A	.	.	MAF_INRAE=15.0
NC_035095.1	41487132	.	A	C	.	.	MAF_INRAE=15.0
NC_035095.1	41487136	.	A	C	.	.	MAF_INRAE=15.0
NC_035095.1	41487142	.	C	A	.	.	MAF_INRAE=5.0
NC_035095.1	41487150	.	T	G	.	.	MAF_INRAE=16.667
NC_035095.1	41487151	.	G	T	.	.	MAF_INRAE=16.667
NC_035095.1	41487159	.	G	T	.	.	MAF_INRAE=2.5
NC_035095.1	41487169	.	G	T	.	.	MAF_INRAE=3.333
NC_035095.1	41487173	.	C	T	.	.	MAF_INRAE=10.759;MAF_USDA=5.882
NC_035095.1	41487178	.	T	C	.	.	MAF_INRAE=4.167
NC_035095.1	41487183	.	T	C	.	.	MAF_INRAE=4.167
NC_035095.1	41487192	.	A	C	.	.	MAF_INRAE=6.667
NC_035095.1	41487202	.	G	A	.	.	MAF_INRAE=17.5
NC_035095.1	41487206	.	A	T	.	.	MAF_INRAE=15.833
NC_035095.1	41487208	.	A	G	.	.	MAF_INRAE=15.833
NC_035095.1	41487221	.	A	G	.	.	MAF_INRAE=14.167
NC_035095.1	41487223	.	G	T	.	.	MAF_INRAE=14.167
NC_035095.1	41487228	.	A	T	.	.	MAF_INRAE=9.167;MAF_USDA=18.852
NC_035095.1	41487230	.	A	G	.	.	MAF_INRAE=12.5
NC_035095.1	41487234	.	C	A	.	.	MAF_INRAE=12.5
NC_035095.1	41487235	.	A	G	.	.	MAF_INRAE=12.5
NC_035095.1	41487261	.	G	T	.	.	MAF_INRAE=9.167
NC_035095.1	41487262	.	A	T	.	.	MAF_INRAE=9.167
NC_035095.1	41487273	.	C	T	.	.	MAF_INRAE=10.0
NC_035095.1	41487277	.	A	G	.	.	MAF_INRAE=9.167
NC_035095.1	41487279	.	T	C	.	.	MAF_INRAE=10.0
NC_035095.1	41487288	.	T	G	.	.	MAF_INRAE=12.5
NC_035095.1	41487292	.	G	C	.	.	MAF_INRAE=10.833
NC_035095.1	41487293	.	G	A	.	.	MAF_INRAE=5.833
NC_035095.1	41487298	.	C	A	.	.	MAF_INRAE=6.667
NC_035095.1	41487310	.	A	C	.	.	MAF_INRAE=6.667
NC_035095.1	41487315	.	A	G	.	.	MAF_INRAE=6.667
NC_035095.1	41487328	.	T	C	.	.	MAF_INRAE=5.833
NC_035095.1	41487329	.	A	T	.	.	MAF_INRAE=5.833
NC_035095.1	41487332	.	A	C	.	.	MAF_INRAE=22.5;MAF_USDA=47.059
NC_035095.1	41487334	.	T	C	.	.	MAF_INRAE=5.833
NC_035095.1	41487339	.	A	G	.	.	MAF_INRAE=4.167
NC_035095.1	41487346	.	A	G	.	.	MAF_INRAE=2.5
NC_035095.1	41487376	.	T	C	.	.	MAF_INRAE=5.063;MAF_USDA=25.882
NC_035095.1	41487452	.	A	T	.	.	MAF_USDA=6.471
NC_035095.1	41487470	.	T	A	.	.	MAF_USDA=7.059
NC_035095.1	41487570	.	T	A	.	.	MAF_USDA=16.393
NC_035095.1	41487601	.	G	T	.	.	MAF_USDA=4.167
NC_035095.1	41487868	.	C	A	.	.	MAF_USDA=2.083
NC_035095.1	41487875	.	T	C	.	.	MAF_USDA=8.333
NC_035095.1	41487931	.	A	T	.	.	MAF_USDA=8.333
NC_035095.1	41487991	.	G	A	.	.	MAF_INRAE=47.368;MAF_USDA=45.833
NC_035095.1	41488153	.	G	A	.	.	MAF_INRAE=13.333;MAF_USDA=7.377
NC_035095.1	41488277	.	G	A	.	.	MAF_INRAE=5.263
NC_035095.1	41488299	.	G	A	.	.	MAF_USDA=2.459
NC_035095.1	41488402	.	C	A	.	.	MAF_INRAE=10.0;MAF_USDA=18.852
NC_035095.1	41488423	.	C	T	.	.	MAF_INRAE=46.203;MAF_USDA=24.706
NC_035095.1	41488495	.	T	C	.	.	MAF_INRAE=12.658;MAF_USDA=20.0
NC_035095.1	41488539	.	T	G	.	.	MAF_USDA=3.279
NC_035095.1	41488560	.	C	T	.	.	MAF_INRAE=24.167;MAF_USDA=2.353
NC_035095.1	41488608	.	A	G	.	.	MAF_INRAE=42.105;MAF_USDA=7.059
NC_035095.1	41488792	.	C	T	.	.	MAF_USDA=7.738
NC_035095.1	41488823	.	C	T	.	.	MAF_USDA=4.762
NC_035095.1	41488839	.	C	T	.	.	MAF_USDA=3.279
NC_035095.1	41488931	.	T	G	.	.	MAF_INRAE=45.57;MAF_USDA=21.084
NC_035095.1	41488953	.	A	T	.	.	MAF_INRAE=13.333
NC_035095.1	41488966	.	G	C	.	.	MAF_INRAE=13.333;MAF_USDA=7.627
NC_035095.1	41489024	.	A	T	.	.	MAF_USDA=4.167
NC_035095.1	41489025	.	C	T	.	.	MAF_USDA=4.167
NC_035095.1	41489189	.	G	A	.	.	MAF_INRAE=10.833;MAF_USDA=7.377
NC_035095.1	41489374	.	C	T	.	.	MAF_USDA=2.941
NC_035095.1	41489443	.	C	T	.	.	MAF_INRAE=5.263
NC_035095.1	41489639	.	C	T	.	.	MAF_USDA=20.833
NC_035095.1	41489640	.	G	A	.	.	MAF_USDA=15.294
NC_035095.1	41489642	.	G	A	.	.	MAF_INRAE=15.833;MAF_USDA=5.882
NC_035095.1	41489666	.	C	T	.	.	MAF_USDA=4.167
NC_035095.1	41489667	.	G	A	.	.	MAF_INRAE=42.5;MAF_USDA=23.529
NC_035095.1	41489670	.	A	G	.	.	MAF_USDA=1.639
NC_035095.1	41489738	.	G	A	.	.	MAF_INRAE=3.333;MAF_USDA=4.118
NC_035095.1	41489942	.	C	T	.	.	MAF_USDA=4.098
NC_035095.1	41490093	.	A	T	.	.	MAF_USDA=1.639
NC_035095.1	41490118	.	T	A	.	.	MAF_INRAE=13.333
NC_035095.1	41490321	.	A	T	.	.	MAF_INRAE=13.333;MAF_USDA=15.574
NC_035095.1	41490325	.	C	T	.	.	MAF_INRAE=13.333;MAF_USDA=15.574
NC_035095.1	41490340	.	T	C	.	.	MAF_INRAE=10.0;MAF_USDA=8.197
NC_035095.1	41490455	.	G	T	.	.	MAF_USDA=1.176
NC_035095.1	41490615	.	G	T	.	.	MAF_INRAE=5.263;MAF_USDA=2.459
NC_035095.1	41490743	.	G	A	.	.	MAF_USDA=21.176
NC_035095.1	41490770	.	G	A	.	.	MAF_INRAE=13.333;MAF_USDA=4.918
NC_035095.1	41490843	.	T	C	.	.	MAF_USDA=4.098
NC_035095.1	41490900	.	G	T	.	.	MAF_USDA=1.639
NC_035095.1	41490920	.	A	G	.	.	MAF_USDA=2.459
NC_035095.1	41491023	.	C	A	.	.	MAF_USDA=4.167
NC_035095.1	41491045	.	A	C	.	.	MAF_USDA=4.167
NC_035095.1	41491053	.	A	C	.	.	MAF_INRAE=46.835;MAF_USDA=21.765
NC_035095.1	41491063	.	C	T	.	.	MAF_USDA=4.167
NC_035095.1	41491064	.	G	A	.	.	MAF_INRAE=10.0;MAF_USDA=8.197
NC_035095.1	41491084	.	C	T	.	.	MAF_USDA=7.059
NC_035095.1	41491086	.	C	A	.	.	MAF_INRAE=32.911;MAF_USDA=18.235
NC_035095.1	41491101	.	G	T	.	.	MAF_USDA=2.459
NC_035095.1	41491152	.	T	A	.	.	MAF_INRAE=45.57;MAF_USDA=22.353
NC_035095.1	41491179	.	C	T	.	.	MAF_INRAE=10.0;MAF_USDA=8.197
NC_035095.1	41491277	.	A	G	.	.	MAF_USDA=12.5
NC_035095.1	41491372	.	T	A	.	.	MAF_USDA=8.333
NC_035095.1	41491384	.	C	T	.	.	MAF_USDA=8.333
NC_035095.1	41491426	.	T	A	.	.	MAF_INRAE=5.263
NC_035095.1	41491433	.	C	A	.	.	MAF_INRAE=5.263;MAF_USDA=10.417
NC_035095.1	41491882	.	A	T	.	.	MAF_INRAE=10.0;MAF_USDA=8.333
NC_035095.1	41491921	.	G	A	.	.	MAF_USDA=1.639
NC_035095.1	41491953	.	G	A	.	.	MAF_INRAE=48.101;MAF_USDA=26.471
NC_035095.1	41492200	.	G	A	.	.	MAF_USDA=3.529
NC_035095.1	41492214	.	G	A	.	.	MAF_USDA=3.279
NC_035095.1	41492224	.	C	T	.	.	MAF_USDA=1.639
NC_035095.1	41492354	.	T	A	.	.	MAF_USDA=1.639
NC_035095.1	41492381	.	G	A	.	.	MAF_USDA=2.459
NC_035095.1	41492540	.	C	T	.	.	MAF_USDA=1.639
NC_035095.1	41492553	.	C	G	.	.	MAF_USDA=5.738
NC_035095.1	41492564	.	C	T	.	.	MAF_INRAE=46.835;MAF_USDA=28.824
NC_035095.1	41492565	.	G	A	.	.	MAF_USDA=2.459
NC_035095.1	41492585	.	A	G	.	.	MAF_INRAE=45.57;MAF_USDA=34.706
NC_035095.1	41492602	.	A	C	.	.	MAF_USDA=2.459
NC_035095.1	41492628	.	T	C	.	.	MAF_USDA=3.529
NC_035095.1	41492755	.	G	A	.	.	MAF_USDA=3.529
NC_035095.1	41492773	.	G	A	.	.	MAF_USDA=2.459
NC_035095.1	41492868	.	C	T	.	.	MAF_INRAE=46.203;MAF_USDA=28.824
NC_035095.1	41492947	.	C	A	.	.	MAF_USDA=2.459
NC_035095.1	41492967	.	A	C	.	.	MAF_INRAE=10.0;MAF_USDA=7.377
NC_035095.1	41492968	.	C	T	.	.	MAF_USDA=7.377
NC_035095.1	41492981	.	C	T	.	.	MAF_USDA=4.098
NC_035095.1	41493096	.	C	A	.	.	MAF_INRAE=13.333;MAF_USDA=20.492
NC_035095.1	41493199	.	T	G	.	.	MAF_INRAE=5.263
NC_035095.1	41493225	.	C	T	.	.	MAF_INRAE=10.0;MAF_USDA=7.377
NC_035095.1	41493246	.	T	A	.	.	MAF_USDA=2.941
NC_035095.1	41493321	.	G	A	.	.	MAF_USDA=4.167
NC_035095.1	41493358	.	C	T	.	.	MAF_USDA=4.118
NC_035095.1	41493419	.	T	C	.	.	MAF_USDA=2.459
NC_035095.1	41493544	.	C	T	.	.	MAF_INRAE=5.263;MAF_USDA=15.882
NC_035095.1	41493630	.	A	C	.	.	MAF_USDA=8.824
NC_035095.1	41493678	.	G	A	.	.	MAF_USDA=2.459
NC_035095.1	41493679	.	C	T	.	.	MAF_USDA=2.459
NC_035095.1	41493719	.	T	A	.	.	MAF_INRAE=12.025;MAF_USDA=2.941
NC_035095.1	41493720	.	T	A	.	.	MAF_INRAE=32.5;MAF_USDA=14.706
NC_035095.1	41493721	.	A	T	.	.	MAF_USDA=15.882
NC_035095.1	41493722	.	A	T	.	.	MAF_USDA=4.118
NC_035095.1	41493872	.	T	C	.	.	MAF_USDA=2.459
NC_035095.1	41493977	.	T	C	.	.	MAF_USDA=2.459
NC_035095.1	41493978	.	G	A	.	.	MAF_INRAE=10.0;MAF_USDA=9.016
NC_035095.1	41493992	.	C	T	.	.	MAF_INRAE=5.0
NC_035095.1	41494028	.	T	C	.	.	MAF_USDA=4.118
NC_035095.1	41494092	.	G	A	.	.	MAF_USDA=3.279
NC_035095.1	41494132	.	C	A	.	.	MAF_USDA=4.167
NC_035095.1	41494153	.	G	T	.	.	MAF_INRAE=40.506;MAF_USDA=24.118
NC_035095.1	41494284	.	A	C	.	.	MAF_INRAE=5.263;MAF_USDA=10.588
NC_035095.1	41494285	.	C	A	.	.	MAF_USDA=7.377
NC_035095.1	41494460	.	G	A	.	.	MAF_USDA=1.639
NC_035095.1	41494514	.	C	T	.	.	MAF_USDA=2.5
NC_035095.1	41494517	.	A	T	.	.	MAF_USDA=3.571
NC_035095.1	41494550	.	T	A	.	.	MAF_USDA=2.459
NC_035095.1	41494660	.	C	T	.	.	MAF_USDA=2.353
NC_035095.1	41494757	.	C	T	.	.	MAF_USDA=2.459
NC_035095.1	41494789	.	T	C	.	.	MAF_INRAE=10.0;MAF_USDA=7.377
NC_035095.1	41494875	.	G	A	.	.	MAF_USDA=4.167
NC_035095.1	41495123	.	A	G	.	.	MAF_INRAE=13.333;MAF_USDA=4.098
NC_035095.1	41495170	.	G	C	.	.	MAF_INRAE=5.263
NC_035095.1	41495175	.	A	C	.	.	MAF_INRAE=5.263;MAF_USDA=11.176
NC_035095.1	41495415	.	C	T	.	.	MAF_USDA=1.639
NC_035095.1	41495477	.	C	A	.	.	MAF_INRAE=10.0;MAF_USDA=7.5
NC_035095.1	41495508	.	C	A	.	.	MAF_INRAE=14.557;MAF_USDA=39.583
NC_035095.1	41495512	.	G	A	.	.	MAF_INRAE=45.0;MAF_USDA=21.429
NC_035095.1	41495553	.	T	A	.	.	MAF_USDA=6.548
NC_035095.1	41495649	.	A	T	.	.	MAF_USDA=13.934
NC_035095.1	41495668	.	C	A	.	.	MAF_USDA=6.471
NC_035095.1	41495864	.	T	A	.	.	MAF_USDA=9.836
NC_035095.1	41495981	.	C	T	.	.	MAF_INRAE=12.5;MAF_USDA=4.918
NC_035095.1	41496063	.	C	T	.	.	MAF_INRAE=17.722;MAF_USDA=9.412
NC_035095.1	41496214	.	G	T	.	.	MAF_INRAE=26.582;MAF_USDA=7.647
NC_035095.1	41496225	.	G	A	.	.	MAF_INRAE=22.785;MAF_USDA=47.647
NC_035095.1	41496324	.	A	T	.	.	MAF_USDA=3.279
NC_035095.1	41496342	.	A	C	.	.	MAF_USDA=7.377
NC_035095.1	41496347	.	C	A	.	.	MAF_INRAE=10.0;MAF_USDA=17.647
NC_035095.1	41496380	.	C	A	.	.	MAF_INRAE=10.526;MAF_USDA=15.574
NC_035095.1	41496403	.	G	T	.	.	MAF_USDA=3.279
NC_035095.1	41496557	.	A	G	.	.	MAF_INRAE=46.835;MAF_USDA=21.765
NC_035095.1	41496585	.	G	A	.	.	MAF_USDA=2.459
NC_035095.1	41496797	.	G	T	.	.	MAF_INRAE=11.667;MAF_USDA=2.353
NC_035095.1	41496843	.	G	A	.	.	MAF_USDA=2.459
NC_035095.1	41496964	.	C	A	.	.	MAF_INRAE=10.0;MAF_USDA=12.5
NC_035095.1	41497087	.	G	C	.	.	MAF_USDA=3.571
NC_035095.1	41497088	.	G	T	.	.	MAF_USDA=3.571
NC_035095.1	41497089	.	G	C,A	.	.	MAF_INRAE=15.0;MAF_USDA=3.571
NC_035095.1	41497090	.	T	A	.	.	MAF_USDA=3.571
NC_035095.1	41497120	.	G	T	.	.	MAF_INRAE=12.658;MAF_USDA=13.69
NC_035095.1	41497162	.	C	A	.	.	MAF_USDA=6.548
NC_035095.1	41497295	.	A	C	.	.	MAF_INRAE=12.658;MAF_USDA=14.706
NC_035095.1	41497305	.	C	A	.	.	MAF_USDA=4.098
NC_035095.1	41497346	.	A	T	.	.	MAF_USDA=8.333
NC_035095.1	41497435	.	A	T	.	.	MAF_INRAE=13.333;MAF_USDA=4.918
NC_035095.1	41497459	.	C	A	.	.	MAF_INRAE=12.658;MAF_USDA=25.882
NC_035095.1	41497531	.	T	C	.	.	MAF_USDA=2.459
NC_035095.1	41497533	.	T	G	.	.	MAF_INRAE=12.025;MAF_USDA=21.176
NC_035095.1	41497555	.	T	A	.	.	MAF_INRAE=10.0;MAF_USDA=8.235
NC_035095.1	41497578	.	C	A	.	.	MAF_USDA=2.941
NC_035095.1	41497616	.	A	C	.	.	MAF_USDA=1.639
NC_035095.1	41497663	.	A	C	.	.	MAF_INRAE=15.789;MAF_USDA=12.941
NC_035095.1	41497700	.	T	C	.	.	MAF_USDA=3.529
NC_035095.1	41497701	.	A	T	.	.	MAF_USDA=2.941
NC_035095.1	41497724	.	A	C	.	.	MAF_INRAE=26.582;MAF_USDA=41.071
NC_035095.1	41497747	.	C	A	.	.	MAF_INRAE=15.789;MAF_USDA=4.918
NC_035095.1	41497827	.	G	T	.	.	MAF_USDA=2.459
NC_035095.1	41497881	.	C	T	.	.	MAF_INRAE=11.667;MAF_USDA=2.353
NC_035095.1	41498011	.	T	A	.	.	MAF_INRAE=35.443;MAF_USDA=49.412
NC_035095.1	41498014	.	G	A	.	.	MAF_INRAE=29.167;MAF_USDA=7.059
NC_035095.1	41498086	.	G	A	.	.	MAF_INRAE=10.0;MAF_USDA=5.882
NC_035095.1	41498115	.	G	A	.	.	MAF_USDA=13.934
NC_035095.1	41498255	.	A	C	.	.	MAF_INRAE=21.053;MAF_USDA=35.246
NC_035095.1	41498491	.	G	C	.	.	MAF_USDA=10.417
NC_035095.1	41498770	.	G	T	.	.	MAF_USDA=8.333
NC_035095.1	41498790	.	A	T	.	.	MAF_USDA=1.639
NC_035095.1	41499782	.	G	A	.	.	MAF_USDA=2.459
NC_035095.1	41499840	.	A	C	.	.	MAF_USDA=3.279
NC_035095.1	41499841	.	T	G	.	.	MAF_USDA=3.279
NC_035095.1	41499853	.	C	A	.	.	MAF_USDA=3.279
NC_035095.1	41500205	.	C	T	.	.	MAF_USDA=6.25
NC_035095.1	41500240	.	G	T	.	.	MAF_INRAE=5.0;MAF_USDA=4.706
NC_035095.1	41500245	.	T	A	.	.	MAF_USDA=3.529
NC_035095.1	41500394	.	T	C	.	.	MAF_INRAE=11.667;MAF_USDA=17.647
NC_035095.1	41500623	.	C	G	.	.	MAF_INRAE=10.0;MAF_USDA=7.059
NC_035095.1	41500631	.	C	T	.	.	MAF_INRAE=10.833;MAF_USDA=11.176
NC_035095.1	41500727	.	G	T	.	.	MAF_USDA=2.459
NC_035095.1	41500750	.	G	A	.	.	MAF_USDA=4.118
NC_035095.1	41500980	.	G	T	.	.	MAF_INRAE=39.167;MAF_USDA=45.882
NC_035095.1	41501031	.	C	G	.	.	MAF_INRAE=12.5;MAF_USDA=4.918
NC_035095.1	41501077	.	T	A	.	.	MAF_INRAE=10.526
NC_035095.1	41501084	.	T	A	.	.	MAF_INRAE=5.0
NC_035095.1	41501088	.	T	A	.	.	MAF_INRAE=10.526
NC_035095.1	41501099	.	C	G	.	.	MAF_INRAE=5.0;MAF_USDA=4.762
NC_035095.1	41501187	.	A	C	.	.	MAF_USDA=2.459
NC_035095.1	41501254	.	G	A	.	.	MAF_INRAE=11.667;MAF_USDA=1.786
NC_035095.1	41501347	.	C	T	.	.	MAF_USDA=2.976
NC_035095.1	41501469	.	A	T	.	.	MAF_USDA=1.639
NC_035095.1	41501631	.	A	C	.	.	MAF_USDA=2.459
NC_035095.1	41501739	.	T	C	.	.	MAF_INRAE=17.722;MAF_USDA=12.941
NC_035095.1	41501756	.	G	A	.	.	MAF_USDA=4.167
NC_035095.1	41501958	.	A	T	.	.	MAF_INRAE=5.0;MAF_USDA=3.279
NC_035095.1	41502171	.	A	G	.	.	MAF_USDA=2.459
NC_035095.1	41502206	.	A	T	.	.	MAF_USDA=2.459
NC_035095.1	41502253	.	T	G	.	.	MAF_USDA=1.639
NC_035095.1	41502296	.	T	C	.	.	MAF_INRAE=22.5;MAF_USDA=31.176
NC_035095.1	41502425	.	T	C	.	.	MAF_USDA=4.167
NC_035095.1	41502426	.	G	C	.	.	MAF_USDA=4.167
NC_035095.1	41502429	.	A	T	.	.	MAF_USDA=4.167
NC_035095.1	41502430	.	A	G	.	.	MAF_INRAE=16.667;MAF_USDA=20.588
NC_035095.1	41502431	.	T	C	.	.	MAF_USDA=4.167
NC_035095.1	41502433	.	C	A	.	.	MAF_USDA=4.167
NC_035095.1	41502434	.	C	T	.	.	MAF_USDA=1.639
NC_035095.1	41502435	.	G	C	.	.	MAF_INRAE=2.5;MAF_USDA=2.459
NC_035095.1	41502516	.	G	A	.	.	MAF_INRAE=11.667;MAF_USDA=12.353
NC_035095.1	41502519	.	T	A	.	.	MAF_INRAE=5.0;MAF_USDA=4.098
NC_035095.1	41502523	.	C	A	.	.	MAF_USDA=1.639
NC_035095.1	41502593	.	T	C	.	.	MAF_USDA=2.941
NC_035095.1	41502671	.	A	G	.	.	MAF_USDA=3.279
NC_035095.1	41502731	.	C	A	.	.	MAF_INRAE=28.333;MAF_USDA=30.588
NC_035095.1	41502768	.	C	T	.	.	MAF_USDA=3.571
NC_035095.1	41502778	.	C	A	.	.	MAF_USDA=2.5
NC_035095.1	41502795	.	A	C	.	.	MAF_INRAE=28.333;MAF_USDA=33.929
NC_035095.1	41502797	.	C	T	.	.	MAF_INRAE=5.0;MAF_USDA=5.0
NC_035095.1	41502882	.	G	A	.	.	MAF_INRAE=27.5;MAF_USDA=30.0
NC_035095.1	41502987	.	A	C	.	.	MAF_USDA=6.471
NC_035095.1	41503057	.	C	T	.	.	MAF_USDA=4.098
NC_035095.1	41503058	.	G	A	.	.	MAF_INRAE=28.333;MAF_USDA=30.0
NC_035095.1	41503107	.	A	T	.	.	MAF_INRAE=11.667
NC_035095.1	41503220	.	G	A	.	.	MAF_INRAE=23.333;MAF_USDA=27.647
NC_035095.1	41503286	.	A	C	.	.	MAF_USDA=9.016
NC_035095.1	41503308	.	T	C	.	.	MAF_USDA=11.176
NC_035095.1	41503388	.	C	A	.	.	MAF_INRAE=11.667;MAF_USDA=10.588
NC_035095.1	41503444	.	G	C	.	.	MAF_USDA=6.471
NC_035095.1	41503455	.	G	C	.	.	MAF_USDA=9.016
NC_035095.1	41503457	.	G	A	.	.	MAF_INRAE=46.203;MAF_USDA=21.765
NC_035095.1	41503469	.	G	A	.	.	MAF_INRAE=12.025;MAF_USDA=3.529
NC_035095.1	41503506	.	T	A	.	.	MAF_USDA=4.118
NC_035095.1	41503518	.	A	T	.	.	MAF_INRAE=11.667;MAF_USDA=11.765
NC_035095.1	41503608	.	C	A	.	.	MAF_USDA=1.639
NC_035095.1	41503615	.	G	A	.	.	MAF_INRAE=5.0;MAF_USDA=4.918
NC_035095.1	41503618	.	T	A	.	.	MAF_USDA=1.765
NC_035095.1	41503681	.	G	A	.	.	MAF_USDA=1.639
NC_035095.1	41503712	.	G	T	.	.	MAF_USDA=2.941
NC_035095.1	41503722	.	G	A	.	.	MAF_USDA=9.836
NC_035095.1	41503834	.	G	A	.	.	MAF_INRAE=11.667;MAF_USDA=2.941
NC_035095.1	41503838	.	G	T	.	.	MAF_INRAE=22.152;MAF_USDA=28.235
NC_035095.1	41504090	.	G	A	.	.	MAF_USDA=1.639
NC_035095.1	41504110	.	T	A	.	.	MAF_USDA=2.459
NC_035095.1	41504245	.	C	T	.	.	MAF_INRAE=28.333;MAF_USDA=30.588
NC_035095.1	41504303	.	A	G	.	.	MAF_INRAE=13.333;MAF_USDA=4.918
NC_035095.1	41504413	.	G	A	.	.	MAF_USDA=2.459
NC_035095.1	41504436	.	C	T	.	.	MAF_USDA=4.706
NC_035095.1	41504519	.	G	A	.	.	MAF_USDA=4.706
NC_035095.1	41504666	.	G	A	.	.	MAF_USDA=2.941
NC_035095.1	41504693	.	A	T	.	.	MAF_USDA=1.639
NC_035095.1	41504694	.	T	C	.	.	MAF_USDA=1.639
NC_035095.1	41504732	.	T	C	.	.	MAF_INRAE=5.0;MAF_USDA=4.918
NC_035095.1	41504762	.	G	A	.	.	MAF_USDA=3.279
NC_035095.1	41504819	.	T	G	.	.	MAF_INRAE=46.203;MAF_USDA=21.176
NC_035095.1	41504915	.	G	A	.	.	MAF_USDA=11.765
NC_035095.1	41504946	.	T	C	.	.	MAF_INRAE=28.333;MAF_USDA=46.471
NC_035095.1	41504979	.	G	A	.	.	MAF_INRAE=29.167;MAF_USDA=45.882
NC_035095.1	41505077	.	C	T	.	.	MAF_USDA=4.118
NC_035095.1	41505166	.	G	T	.	.	MAF_USDA=4.098
NC_035095.1	41505207	.	T	C	.	.	MAF_USDA=3.529
NC_035095.1	41505209	.	C	A	.	.	MAF_INRAE=5.0;MAF_USDA=1.639
NC_035095.1	41505230	.	C	T	.	.	MAF_USDA=2.941
NC_035095.1	41505305	.	C	T	.	.	MAF_USDA=4.118
NC_035095.1	41505325	.	C	G	.	.	MAF_INRAE=46.835;MAF_USDA=21.176
NC_035095.1	41505483	.	C	T	.	.	MAF_USDA=3.279
NC_035095.1	41505561	.	G	C	.	.	MAF_INRAE=28.333;MAF_USDA=45.882
NC_035095.1	41505614	.	C	T	.	.	MAF_USDA=11.176
NC_035095.1	41505636	.	G	A	.	.	MAF_INRAE=13.333;MAF_USDA=5.882
NC_035095.1	41505669	.	T	A	.	.	MAF_USDA=8.197
NC_035095.1	41505677	.	C	T	.	.	MAF_INRAE=27.5;MAF_USDA=46.471
NC_035095.1	41505680	.	G	A	.	.	MAF_USDA=1.639
NC_035095.1	41505840	.	A	C	.	.	MAF_INRAE=15.789;MAF_USDA=6.557
NC_035095.1	41505853	.	C	T	.	.	MAF_USDA=4.167
NC_035095.1	41505881	.	T	C	.	.	MAF_INRAE=28.333;MAF_USDA=45.294
NC_035095.1	41505902	.	G	A	.	.	MAF_USDA=2.459
NC_035095.1	41505914	.	T	C	.	.	MAF_USDA=4.167
NC_035095.1	41505941	.	T	G	.	.	MAF_USDA=11.176
NC_035095.1	41505962	.	C	G	.	.	MAF_USDA=15.882
NC_035095.1	41505991	.	G	A	.	.	MAF_INRAE=47.468;MAF_USDA=21.765
NC_035095.1	41506018	.	C	T	.	.	MAF_INRAE=15.789
NC_035095.1	41506020	.	G	A	.	.	MAF_USDA=7.377
NC_035095.1	41506079	.	A	G	.	.	MAF_INRAE=27.5;MAF_USDA=45.294
NC_035095.1	41506099	.	T	G	.	.	MAF_INRAE=17.089;MAF_USDA=4.706
NC_035095.1	41506135	.	C	A	.	.	MAF_INRAE=27.5;MAF_USDA=46.471
NC_035095.1	41506335	.	A	T	.	.	MAF_INRAE=10.526;MAF_USDA=37.5
NC_035095.1	41507029	.	A	G	.	.	MAF_USDA=14.583
NC_035095.1	41507089	.	C	T	.	.	MAF_USDA=1.639
NC_035095.1	41507168	.	G	A	.	.	MAF_INRAE=27.5;MAF_USDA=42.353
NC_035095.1	41507215	.	T	A	.	.	MAF_INRAE=27.5;MAF_USDA=48.235
NC_035095.1	41507220	.	A	T	.	.	MAF_INRAE=23.333;MAF_USDA=26.471
NC_035095.1	41507232	.	C	T	.	.	MAF_INRAE=15.789;MAF_USDA=6.557
NC_035095.1	41507238	.	C	A	.	.	MAF_INRAE=27.5;MAF_USDA=48.824
NC_035095.1	41507319	.	A	G	.	.	MAF_USDA=3.279
NC_035095.1	41507390	.	T	C	.	.	MAF_USDA=2.459
NC_035095.1	41507408	.	G	T	.	.	MAF_USDA=4.918
NC_035095.1	41507564	.	C	T	.	.	MAF_INRAE=3.333;MAF_USDA=4.706
NC_035095.1	41507621	.	T	G	.	.	MAF_INRAE=13.333;MAF_USDA=7.647
NC_035095.1	41507662	.	A	G	.	.	MAF_USDA=18.824
NC_035095.1	41507666	.	G	T	.	.	MAF_INRAE=13.333;MAF_USDA=6.471
NC_035095.1	41507680	.	G	A	.	.	MAF_USDA=3.279
NC_035095.1	41507686	.	T	A	.	.	MAF_INRAE=28.333;MAF_USDA=30.0
NC_035095.1	41507799	.	G	A	.	.	MAF_USDA=4.706
NC_035095.1	41507828	.	G	A	.	.	MAF_USDA=1.639
NC_035095.1	41507850	.	C	T	.	.	MAF_USDA=5.294
NC_035095.1	41507852	.	G	A	.	.	MAF_USDA=6.471
NC_035095.1	41507859	.	C	T	.	.	MAF_USDA=7.377
NC_035095.1	41507905	.	G	A	.	.	MAF_USDA=5.882
NC_035095.1	41507994	.	A	G	.	.	MAF_USDA=6.471
NC_035095.1	41508012	.	G	T	.	.	MAF_USDA=2.459
NC_035095.1	41508057	.	C	A	.	.	MAF_USDA=18.824
NC_035095.1	41508094	.	T	G	.	.	MAF_INRAE=15.789;MAF_USDA=6.667
NC_035095.1	41508134	.	G	A	.	.	MAF_INRAE=15.0;MAF_USDA=44.578
NC_035095.1	41508169	.	T	C	.	.	MAF_INRAE=15.789;MAF_USDA=5.932
NC_035095.1	41508263	.	C	T	.	.	MAF_USDA=8.333
NC_035095.1	41508360	.	T	G	.	.	MAF_INRAE=3.333
NC_035095.1	41508376	.	G	A	.	.	MAF_INRAE=1.667
NC_035095.1	41508383	.	T	G	.	.	MAF_INRAE=1.667
NC_035095.1	41508398	.	A	G	.	.	MAF_INRAE=14.557;MAF_USDA=5.882
NC_035095.1	41508405	.	T	C	.	.	MAF_INRAE=15.823;MAF_USDA=9.836
NC_035095.1	41508486	.	T	A	.	.	MAF_INRAE=1.667
NC_035095.1	41508487	.	G	T	.	.	MAF_INRAE=1.667
NC_035095.1	41508489	.	A	C	.	.	MAF_INRAE=1.667
NC_035095.1	41508491	.	A	T	.	.	MAF_INRAE=1.667
NC_035095.1	41508510	.	T	C	.	.	MAF_INRAE=1.667
NC_035095.1	41508518	.	G	T	.	.	MAF_INRAE=1.667
NC_035095.1	41508559	.	T	G	.	.	MAF_INRAE=3.333
NC_035095.1	41508575	.	C	T	.	.	MAF_USDA=1.639
NC_035095.1	41508576	.	G	A	.	.	MAF_INRAE=3.333
NC_035095.1	41508581	.	C	T	.	.	MAF_INRAE=3.333
NC_035095.1	41508607	.	A	T	.	.	MAF_INRAE=2.5
NC_035095.1	41508623	.	G	A	.	.	MAF_INRAE=1.667
NC_035095.1	41508624	.	C	A	.	.	MAF_USDA=1.639
NC_035095.1	41508625	.	G	T	.	.	MAF_INRAE=1.667
NC_035095.1	41508626	.	C	T	.	.	MAF_USDA=2.941
NC_035095.1	41508687	.	C	A	.	.	MAF_USDA=5.294
NC_035095.1	41508751	.	A	C	.	.	MAF_INRAE=22.785;MAF_USDA=1.765
NC_035095.1	41508780	.	C	T	.	.	MAF_INRAE=13.333;MAF_USDA=8.333
NC_035095.1	41508790	.	A	C	.	.	MAF_INRAE=15.789
NC_035095.1	41508844	.	G	T	.	.	MAF_INRAE=15.0;MAF_USDA=27.083
NC_035095.1	41508890	.	A	G	.	.	MAF_INRAE=15.789;MAF_USDA=7.759
NC_035095.1	41508906	.	T	G	.	.	MAF_USDA=6.897
NC_035095.1	41508962	.	T	A	.	.	MAF_INRAE=14.167;MAF_USDA=42.941
NC_035095.1	41508992	.	C	T	.	.	MAF_USDA=1.765
NC_035095.1	41509022	.	T	C	.	.	MAF_USDA=2.5
NC_035095.1	41509098	.	A	C	.	.	MAF_INRAE=15.19;MAF_USDA=38.824
NC_035095.1	41509198	.	C	A	.	.	MAF_USDA=1.639
NC_035095.1	41509230	.	C	T	.	.	MAF_INRAE=15.0;MAF_USDA=43.529
NC_035095.1	41509280	.	G	T	.	.	MAF_USDA=4.167
NC_035095.1	41509295	.	G	T	.	.	MAF_USDA=1.639
NC_035095.1	41509338	.	T	C	.	.	MAF_USDA=4.118
NC_035095.1	41509392	.	G	A	.	.	MAF_USDA=1.639
NC_035095.1	41509410	.	A	G	.	.	MAF_INRAE=26.582;MAF_USDA=32.353
NC_035095.1	41509461	.	C	T	.	.	MAF_INRAE=5.0;MAF_USDA=5.738
NC_035095.1	41509513	.	A	T	.	.	MAF_USDA=18.235
NC_035095.1	41509609	.	C	T	.	.	MAF_INRAE=15.0;MAF_USDA=24.706
NC_035095.1	41509624	.	C	A	.	.	MAF_INRAE=35.443;MAF_USDA=27.059
NC_035095.1	41509641	.	T	G	.	.	MAF_INRAE=15.0;MAF_USDA=48.824
NC_035095.1	41509701	.	T	A	.	.	MAF_USDA=2.459
NC_035095.1	41509724	.	C	T	.	.	MAF_INRAE=15.0;MAF_USDA=41.765
NC_035095.1	41509728	.	G	A	.	.	MAF_USDA=7.647
NC_035095.1	41509771	.	T	G	.	.	MAF_USDA=1.639
NC_035095.1	41509837	.	T	A	.	.	MAF_USDA=2.459
NC_035095.1	41509962	.	C	A	.	.	MAF_USDA=21.311
NC_035095.1	41509999	.	C	A	.	.	MAF_USDA=1.639
NC_035095.1	41510050	.	G	A	.	.	MAF_USDA=6.471
NC_035095.1	41510095	.	C	A	.	.	MAF_INRAE=11.667;MAF_USDA=2.353
NC_035095.1	41510096	.	T	A	.	.	MAF_INRAE=11.667;MAF_USDA=2.353
NC_035095.1	41510172	.	C	T	.	.	MAF_USDA=4.706
NC_035095.1	41510231	.	C	T	.	.	MAF_USDA=4.706
NC_035095.1	41510326	.	A	C	.	.	MAF_INRAE=13.333;MAF_USDA=6.024
NC_035095.1	41510359	.	C	A	.	.	MAF_INRAE=15.0;MAF_USDA=42.262
NC_035095.1	41510376	.	G	T	.	.	MAF_INRAE=26.582;MAF_USDA=34.118
NC_035095.1	41510381	.	T	A	.	.	MAF_USDA=1.639
NC_035095.1	41510429	.	C	A	.	.	MAF_INRAE=10.526;MAF_USDA=3.529
NC_035095.1	41510474	.	T	A	.	.	MAF_INRAE=15.0;MAF_USDA=37.5
NC_035095.1	41510511	.	G	A	.	.	MAF_INRAE=15.0;MAF_USDA=34.118
NC_035095.1	41510559	.	A	C	.	.	MAF_INRAE=15.0;MAF_USDA=40.0
NC_035095.1	41510568	.	T	G	.	.	MAF_USDA=3.279
NC_035095.1	41510577	.	T	G	.	.	MAF_USDA=4.098
NC_035095.1	41510624	.	G	T	.	.	MAF_INRAE=9.167;MAF_USDA=11.31
NC_035095.1	41510625	.	C	T	.	.	MAF_INRAE=14.167;MAF_USDA=23.214
NC_035095.1	41510660	.	C	T	.	.	MAF_USDA=1.786
NC_035095.1	41510747	.	T	G	.	.	MAF_INRAE=15.0;MAF_USDA=41.176
NC_035095.1	41510782	.	C	A	.	.	MAF_USDA=1.639
NC_035095.1	41510791	.	G	T	.	.	MAF_USDA=2.941
NC_035095.1	41510798	.	A	C	.	.	MAF_INRAE=27.5;MAF_USDA=32.353
NC_035095.1	41510799	.	A	C	.	.	MAF_INRAE=13.333
NC_035095.1	41510800	.	T	A	.	.	MAF_INRAE=13.333;MAF_USDA=9.016
NC_035095.1	41510841	.	A	C	.	.	MAF_INRAE=15.0;MAF_USDA=41.765
NC_035095.1	41510848	.	C	A	.	.	MAF_USDA=6.471
NC_035095.1	41510871	.	A	C	.	.	MAF_INRAE=21.519;MAF_USDA=14.706
NC_035095.1	41510909	.	T	G	.	.	MAF_USDA=2.459
NC_035095.1	41510932	.	A	G	.	.	MAF_USDA=2.083
NC_035095.1	41510968	.	T	G	.	.	MAF_USDA=2.941
NC_035095.1	41511000	.	A	C	.	.	MAF_INRAE=38.608;MAF_USDA=25.882
NC_035095.1	41511001	.	G	C	.	.	MAF_USDA=2.941
NC_035095.1	41511138	.	A	T	.	.	MAF_INRAE=10.0;MAF_USDA=31.148
NC_035095.1	41511139	.	T	A	.	.	MAF_INRAE=15.0;MAF_USDA=36.885
NC_035095.1	41511146	.	T	G	.	.	MAF_USDA=2.459
NC_035095.1	41511207	.	G	T	.	.	MAF_INRAE=5.263;MAF_USDA=7.647
NC_035095.1	41511265	.	A	G	.	.	MAF_USDA=2.459
NC_035095.1	41511305	.	A	G	.	.	MAF_INRAE=15.789;MAF_USDA=12.5
NC_035095.1	41511306	.	T	C	.	.	MAF_USDA=12.5
NC_035095.1	41511331	.	G	A	.	.	MAF_USDA=10.656
NC_035095.1	41511335	.	T	G	.	.	MAF_USDA=2.459
NC_035095.1	41511446	.	G	A	.	.	MAF_INRAE=11.667;MAF_USDA=2.941
NC_035095.1	41511459	.	T	A	.	.	MAF_INRAE=5.0;MAF_USDA=1.639
NC_035095.1	41511460	.	C	A	.	.	MAF_INRAE=5.0;MAF_USDA=1.639
NC_035095.1	41511489	.	C	A	.	.	MAF_USDA=22.881
NC_035095.1	41511515	.	T	A	.	.	MAF_INRAE=17.722;MAF_USDA=3.279
NC_035095.1	41511584	.	T	C	.	.	MAF_USDA=2.459
NC_035095.1	41511641	.	G	A	.	.	MAF_USDA=2.941
NC_035095.1	41511643	.	C	A	.	.	MAF_USDA=1.639
NC_035095.1	41511647	.	T	G	.	.	MAF_USDA=2.459
NC_035095.1	41511677	.	A	G	.	.	MAF_USDA=2.941
NC_035095.1	41511698	.	T	C	.	.	MAF_INRAE=15.0;MAF_USDA=35.882
NC_035095.1	41511758	.	A	C	.	.	MAF_INRAE=10.526
NC_035095.1	41511790	.	G	A	.	.	MAF_INRAE=44.304;MAF_USDA=29.167
NC_035095.1	41511791	.	T	A	.	.	MAF_USDA=5.357
NC_035095.1	41511910	.	A	T	.	.	MAF_INRAE=17.722;MAF_USDA=4.118
NC_035095.1	41512039	.	A	G	.	.	MAF_INRAE=13.333;MAF_USDA=4.918
NC_035095.1	41512057	.	A	G	.	.	MAF_USDA=20.492
NC_035095.1	41512282	.	A	G	.	.	MAF_USDA=20.833
NC_035095.1	41512323	.	A	T	.	.	MAF_USDA=22.917
NC_035095.1	41512325	.	G	A	.	.	MAF_USDA=8.333
NC_035095.1	41512369	.	T	C	.	.	MAF_INRAE=48.101;MAF_USDA=28.235
NC_035095.1	41512412	.	G	T	.	.	MAF_INRAE=11.392;MAF_USDA=18.235
NC_035095.1	41512509	.	A	G	.	.	MAF_INRAE=41.772;MAF_USDA=32.353
NC_035095.1	41512546	.	G	A	.	.	MAF_USDA=6.25
NC_035095.1	41512588	.	C	T	.	.	MAF_INRAE=10.526
NC_035095.1	41512608	.	C	T	.	.	MAF_INRAE=5.263;MAF_USDA=8.235
NC_035095.1	41512635	.	C	G	.	.	MAF_INRAE=5.263;MAF_USDA=13.529
NC_035095.1	41512694	.	A	G	.	.	MAF_USDA=7.059
NC_035095.1	41512718	.	G	A	.	.	MAF_USDA=4.098
NC_035095.1	41512728	.	C	A	.	.	MAF_USDA=1.639
NC_035095.1	41512745	.	A	T	.	.	MAF_INRAE=22.785;MAF_USDA=2.353
NC_035095.1	41512786	.	T	G	.	.	MAF_INRAE=15.0;MAF_USDA=11.475
NC_035095.1	41512817	.	G	T	.	.	MAF_USDA=1.176
NC_035095.1	41512878	.	A	G	.	.	MAF_USDA=1.639
NC_035095.1	41512921	.	T	G	.	.	MAF_INRAE=14.557;MAF_USDA=14.118
NC_035095.1	41512996	.	T	G	.	.	MAF_INRAE=15.0;MAF_USDA=31.765
NC_035095.1	41513019	.	A	G	.	.	MAF_INRAE=15.0;MAF_USDA=31.765
NC_035095.1	41513089	.	A	G	.	.	MAF_USDA=3.529
NC_035095.1	41513112	.	C	T	.	.	MAF_INRAE=26.667;MAF_USDA=34.706
NC_035095.1	41513127	.	T	A	.	.	MAF_INRAE=26.667;MAF_USDA=35.882
NC_035095.1	41513199	.	A	C	.	.	MAF_INRAE=11.667;MAF_USDA=2.353
NC_035095.1	41513215	.	A	C	.	.	MAF_USDA=4.918
NC_035095.1	41513242	.	C	T	.	.	MAF_USDA=3.279
NC_035095.1	41513244	.	C	T	.	.	MAF_INRAE=26.667;MAF_USDA=35.294
NC_035095.1	41513245	.	T	G	.	.	MAF_INRAE=26.667;MAF_USDA=35.294
NC_035095.1	41513258	.	C	T	.	.	MAF_INRAE=15.0;MAF_USDA=10.656
NC_035095.1	41513263	.	C	T	.	.	MAF_USDA=9.016
NC_035095.1	41513433	.	C	A	.	.	MAF_USDA=1.639
NC_035095.1	41513480	.	A	T	.	.	MAF_INRAE=29.167
NC_035095.1	41513487	.	A	T	.	.	MAF_USDA=22.917
NC_035095.1	41513610	.	A	G	.	.	MAF_USDA=1.639
NC_035095.1	41513626	.	C	T	.	.	MAF_USDA=1.765
NC_035095.1	41513642	.	C	T	.	.	MAF_USDA=2.941
NC_035095.1	41513677	.	G	A	.	.	MAF_USDA=5.738
NC_035095.1	41513745	.	T	G	.	.	MAF_USDA=4.167
NC_035095.1	41513758	.	G	A	.	.	MAF_INRAE=12.5;MAF_USDA=17.647
NC_035095.1	41513773	.	A	G	.	.	MAF_USDA=2.459
NC_035095.1	41513783	.	G	A	.	.	MAF_USDA=2.459
NC_035095.1	41513884	.	A	G	.	.	MAF_INRAE=28.333;MAF_USDA=34.706
NC_035095.1	41513963	.	C	T	.	.	MAF_INRAE=13.333;MAF_USDA=18.824
NC_035095.1	41514028	.	C	A	.	.	MAF_USDA=4.918
NC_035095.1	41514100	.	G	A	.	.	MAF_USDA=2.459
NC_035095.1	41514164	.	G	T	.	.	MAF_INRAE=3.333;MAF_USDA=4.118
NC_035095.1	41514303	.	A	G	.	.	MAF_USDA=16.393
NC_035095.1	41514323	.	G	T	.	.	MAF_USDA=1.639
NC_035095.1	41514341	.	G	T	.	.	MAF_INRAE=49.367;MAF_USDA=31.176
NC_035095.1	41514343	.	A	C	.	.	MAF_USDA=1.639
NC_035095.1	41514346	.	T	G	.	.	MAF_INRAE=13.333;MAF_USDA=17.647
NC_035095.1	41514349	.	A	T	.	.	MAF_INRAE=27.5;MAF_USDA=34.706
NC_035095.1	41514423	.	G	T	.	.	MAF_USDA=8.929
NC_035095.1	41514428	.	G	T	.	.	MAF_USDA=1.639
NC_035095.1	41514614	.	G	A	.	.	MAF_INRAE=13.333;MAF_USDA=11.176
NC_035095.1	41514630	.	G	A	.	.	MAF_INRAE=31.646;MAF_USDA=42.353
NC_035095.1	41514701	.	T	A	.	.	MAF_USDA=4.098
NC_035095.1	41514872	.	C	T	.	.	MAF_USDA=2.459
NC_035095.1	41514937	.	T	C	.	.	MAF_USDA=4.918
NC_035095.1	41514966	.	G	A	.	.	MAF_USDA=4.098
NC_035095.1	41514970	.	G	A	.	.	MAF_INRAE=13.333;MAF_USDA=18.824
NC_035095.1	41515025	.	C	T	.	.	MAF_INRAE=17.722;MAF_USDA=7.647
NC_035095.1	41515053	.	G	T	.	.	MAF_INRAE=5.263
NC_035095.1	41515100	.	G	A	.	.	MAF_INRAE=26.667;MAF_USDA=25.882
NC_035095.1	41515122	.	G	T	.	.	MAF_USDA=2.459
NC_035095.1	41515148	.	G	T	.	.	MAF_USDA=2.459
NC_035095.1	41515243	.	C	T	.	.	MAF_USDA=4.098
NC_035095.1	41515376	.	T	A	.	.	MAF_USDA=1.639
NC_035095.1	41515469	.	C	A	.	.	MAF_USDA=9.836
NC_035095.1	41515638	.	C	A	.	.	MAF_INRAE=2.5
NC_035095.1	41515684	.	T	C	.	.	MAF_USDA=4.098
NC_035095.1	41515703	.	T	C	.	.	MAF_USDA=1.639
NC_035095.1	41515724	.	C	G	.	.	MAF_INRAE=1.667
NC_035095.1	41515800	.	C	T	.	.	MAF_USDA=8.333
NC_035095.1	41515827	.	G	T	.	.	MAF_INRAE=14.557;MAF_USDA=8.235
NC_035095.1	41515860	.	C	A	.	.	MAF_INRAE=26.667;MAF_USDA=34.118
NC_035095.1	41515932	.	C	T	.	.	MAF_USDA=2.941
NC_035095.1	41515977	.	G	A	.	.	MAF_INRAE=2.5
NC_035095.1	41515980	.	C	T	.	.	MAF_INRAE=2.5
NC_035095.1	41515982	.	T	G	.	.	MAF_INRAE=2.5
NC_035095.1	41515992	.	C	A	.	.	MAF_INRAE=2.5
NC_035095.1	41516021	.	G	A	.	.	MAF_INRAE=14.167;MAF_USDA=10.656
NC_035095.1	41516025	.	T	C	.	.	MAF_INRAE=1.667
NC_035095.1	41516044	.	T	C	.	.	MAF_INRAE=2.5
NC_035095.1	41516052	.	A	T	.	.	MAF_INRAE=1.667
NC_035095.1	41516057	.	T	C	.	.	MAF_INRAE=1.667
NC_035095.1	41516260	.	C	T	.	.	MAF_INRAE=49.367;MAF_USDA=25.882
NC_035095.1	41516302	.	A	C	.	.	MAF_INRAE=15.0
NC_035095.1	41516303	.	A	C	.	.	MAF_INRAE=5.0
NC_035095.1	41516384	.	C	T	.	.	MAF_INRAE=10.526;MAF_USDA=2.459
NC_035095.1	41516398	.	T	C	.	.	MAF_USDA=3.529
NC_035095.1	41516402	.	A	T	.	.	MAF_INRAE=32.278;MAF_USDA=7.059
NC_035095.1	41516425	.	G	A	.	.	MAF_INRAE=17.722;MAF_USDA=3.529
NC_035095.1	41516493	.	G	T	.	.	MAF_INRAE=46.203;MAF_USDA=21.765
NC_035095.1	41516543	.	A	T	.	.	MAF_INRAE=13.333;MAF_USDA=15.882
NC_035095.1	41516571	.	C	T	.	.	MAF_USDA=3.279
NC_035095.1	41516627	.	A	G	.	.	MAF_INRAE=17.722;MAF_USDA=7.059
NC_035095.1	41516639	.	G	A	.	.	MAF_INRAE=15.0;MAF_USDA=10.656
NC_035095.1	41516641	.	G	A	.	.	MAF_USDA=4.167
NC_035095.1	41516804	.	C	A	.	.	MAF_USDA=1.639
NC_035095.1	41516806	.	C	A	.	.	MAF_INRAE=48.101;MAF_USDA=47.647
NC_035095.1	41516807	.	C	A	.	.	MAF_USDA=8.235
NC_035095.1	41516897	.	T	C	.	.	MAF_USDA=3.529
NC_035095.1	41516910	.	G	T	.	.	MAF_USDA=4.167
NC_035095.1	41516916	.	A	C	.	.	MAF_USDA=4.098
NC_035095.1	41517054	.	A	T	.	.	MAF_USDA=1.667
NC_035095.1	41517117	.	G	A	.	.	MAF_USDA=4.167
NC_035095.1	41517259	.	A	G	.	.	MAF_INRAE=20.253;MAF_USDA=17.059
NC_035095.1	41517304	.	A	G	.	.	MAF_INRAE=5.263
NC_035095.1	41517332	.	T	C	.	.	MAF_USDA=1.639
NC_035095.1	41517442	.	C	G	.	.	MAF_INRAE=11.667;MAF_USDA=2.353
NC_035095.1	41517495	.	G	T	.	.	MAF_INRAE=4.167;MAF_USDA=1.639
NC_035095.1	41517575	.	G	A	.	.	MAF_INRAE=13.333;MAF_USDA=10.588
NC_035095.1	41517635	.	C	T	.	.	MAF_USDA=1.639
NC_035095.1	41517648	.	C	T	.	.	MAF_INRAE=10.526;MAF_USDA=3.279
NC_035095.1	41517656	.	T	C	.	.	MAF_USDA=2.459
NC_035095.1	41517696	.	C	T	.	.	MAF_USDA=1.639
NC_035095.1	41517737	.	G	C	.	.	MAF_INRAE=12.5;MAF_USDA=11.765
NC_035095.1	41517760	.	G	A	.	.	MAF_INRAE=5.263
NC_035095.1	41517955	.	G	A	.	.	MAF_USDA=2.459
NC_035095.1	41517958	.	C	T	.	.	MAF_INRAE=13.333;MAF_USDA=19.412
NC_035095.1	41517959	.	G	C	.	.	MAF_INRAE=13.333;MAF_USDA=18.75
NC_035095.1	41517980	.	C	T	.	.	MAF_USDA=1.639
NC_035095.1	41518014	.	T	C	.	.	MAF_INRAE=13.333;MAF_USDA=16.667
NC_035095.1	41518154	.	T	A	.	.	MAF_INRAE=17.089;MAF_USDA=4.167
NC_035095.1	41518172	.	T	A	.	.	MAF_INRAE=13.333;MAF_USDA=17.647
NC_035095.1	41518222	.	T	C	.	.	MAF_USDA=6.557
NC_035095.1	41518257	.	C	T	.	.	MAF_USDA=6.557
NC_035095.1	41518341	.	C	T	.	.	MAF_INRAE=5.263
NC_035095.1	41518380	.	A	C	.	.	MAF_USDA=4.098
NC_035095.1	41518463	.	T	C	.	.	MAF_USDA=2.459
NC_035095.1	41518502	.	T	C	.	.	MAF_INRAE=14.557;MAF_USDA=7.647
NC_035095.1	41518538	.	T	C	.	.	MAF_INRAE=15.0;MAF_USDA=8.333
NC_035095.1	41518541	.	C	G	.	.	MAF_INRAE=13.924;MAF_USDA=7.647
NC_035095.1	41518559	.	A	T	.	.	MAF_USDA=2.941
NC_035095.1	41518642	.	C	A	.	.	MAF_INRAE=9.167
NC_035095.1	41518643	.	A	G	.	.	MAF_INRAE=41.772;MAF_USDA=25.882
NC_035095.1	41518717	.	C	A	.	.	MAF_USDA=1.639
NC_035095.1	41518827	.	A	G	.	.	MAF_INRAE=27.5;MAF_USDA=36.471
NC_035095.1	41518828	.	C	T	.	.	MAF_INRAE=27.5;MAF_USDA=36.471
NC_035095.1	41518841	.	G	A	.	.	MAF_INRAE=10.0;MAF_USDA=33.607
NC_035095.1	41518884	.	G	A	.	.	MAF_INRAE=18.333;MAF_USDA=11.765
NC_035095.1	41518886	.	T	A	.	.	MAF_INRAE=18.333;MAF_USDA=11.765
NC_035095.1	41518921	.	C	T	.	.	MAF_INRAE=17.722;MAF_USDA=2.941
NC_035095.1	41519026	.	T	A	.	.	MAF_INRAE=18.333;MAF_USDA=11.765
NC_035095.1	41519070	.	C	T	.	.	MAF_USDA=1.639
NC_035095.1	41519083	.	A	C	.	.	MAF_USDA=4.167
NC_035095.1	41519096	.	C	T	.	.	MAF_USDA=14.583
NC_035095.1	41519143	.	C	T	.	.	MAF_USDA=2.459
NC_035095.1	41519170	.	A	G	.	.	MAF_USDA=4.918
NC_035095.1	41519300	.	C	G	.	.	MAF_USDA=4.167
NC_035095.1	41519350	.	A	T	.	.	MAF_INRAE=14.557;MAF_USDA=7.738
NC_035095.1	41519354	.	C	A	.	.	MAF_USDA=3.333
NC_035095.1	41519355	.	T	G	.	.	MAF_USDA=2.5
NC_035095.1	41519555	.	G	A	.	.	MAF_USDA=3.279
NC_035095.1	41519566	.	C	T	.	.	MAF_USDA=2.459
NC_035095.1	41519578	.	G	T	.	.	MAF_USDA=3.279
NC_035095.1	41519596	.	C	T	.	.	MAF_INRAE=14.557;MAF_USDA=7.647
NC_035095.1	41519726	.	A	T	.	.	MAF_INRAE=11.667;MAF_USDA=2.941
NC_035095.1	41519824	.	G	T	.	.	MAF_INRAE=25.949;MAF_USDA=8.235
NC_035095.1	41519912	.	G	A	.	.	MAF_INRAE=33.544;MAF_USDA=48.235
NC_035095.1	41519943	.	T	C	.	.	MAF_INRAE=44.937;MAF_USDA=37.647
NC_035095.1	41520091	.	T	C	.	.	MAF_INRAE=18.333;MAF_USDA=15.833
NC_035095.1	41520138	.	G	A	.	.	MAF_INRAE=23.418;MAF_USDA=17.857
NC_035095.1	41520171	.	C	T	.	.	MAF_USDA=3.571
NC_035095.1	41520177	.	T	C	.	.	MAF_USDA=1.667
NC_035095.1	41520269	.	C	A	.	.	MAF_INRAE=16.456;MAF_USDA=13.115
NC_035095.1	41520416	.	T	G	.	.	MAF_INRAE=26.316
NC_035095.1	41520554	.	T	G	.	.	MAF_INRAE=10.0;MAF_USDA=29.412
NC_035095.1	41520581	.	G	C	.	.	MAF_USDA=1.639
NC_035095.1	41520586	.	G	A	.	.	MAF_USDA=2.459
NC_035095.1	41520645	.	C	G	.	.	MAF_USDA=2.459
NC_035095.1	41520693	.	T	G	.	.	MAF_USDA=9.412
NC_035095.1	41520821	.	G	A	.	.	MAF_INRAE=16.456;MAF_USDA=13.115
NC_035095.1	41520830	.	A	G	.	.	MAF_INRAE=31.013;MAF_USDA=15.294
NC_035095.1	41520838	.	G	A	.	.	MAF_USDA=1.639
NC_035095.1	41520864	.	T	C	.	.	MAF_INRAE=46.203;MAF_USDA=38.824
NC_035095.1	41520950	.	C	A	.	.	MAF_INRAE=36.842;MAF_USDA=15.882
NC_035095.1	41521016	.	T	C	.	.	MAF_INRAE=22.152
NC_035095.1	41521022	.	A	T	.	.	MAF_USDA=2.459
NC_035095.1	41521029	.	T	G	.	.	MAF_INRAE=48.101;MAF_USDA=30.588
NC_035095.1	41521095	.	A	T	.	.	MAF_INRAE=43.038;MAF_USDA=47.647
NC_035095.1	41521138	.	C	T	.	.	MAF_INRAE=26.316
NC_035095.1	41521177	.	G	T	.	.	MAF_USDA=1.639
NC_035095.1	41521241	.	C	A	.	.	MAF_INRAE=43.038;MAF_USDA=47.059
NC_035095.1	41521263	.	G	A	.	.	MAF_INRAE=36.842;MAF_USDA=15.294
NC_035095.1	41521278	.	C	T	.	.	MAF_INRAE=14.557;MAF_USDA=5.882
NC_035095.1	41521426	.	C	T	.	.	MAF_USDA=2.459
NC_035095.1	41521443	.	A	G	.	.	MAF_USDA=2.459
NC_035095.1	41521469	.	C	T	.	.	MAF_INRAE=14.557;MAF_USDA=18.75
NC_035095.1	41521481	.	C	T	.	.	MAF_USDA=1.639
NC_035095.1	41521516	.	C	T	.	.	MAF_USDA=1.639
NC_035095.1	41521523	.	C	T	.	.	MAF_USDA=2.459
NC_035095.1	41521569	.	T	A	.	.	MAF_INRAE=36.842;MAF_USDA=15.882
NC_035095.1	41521592	.	C	T	.	.	MAF_USDA=3.279
NC_035095.1	41521745	.	C	T	.	.	MAF_USDA=1.639
NC_035095.1	41521751	.	C	T	.	.	MAF_INRAE=36.842;MAF_USDA=16.471
NC_035095.1	41521754	.	A	G	.	.	MAF_INRAE=20.886;MAF_USDA=6.471
NC_035095.1	41521808	.	G	A	.	.	MAF_INRAE=36.842;MAF_USDA=25.0
NC_035095.1	41521838	.	G	T	.	.	MAF_INRAE=29.747;MAF_USDA=33.333
NC_035095.1	41521899	.	C	T	.	.	MAF_INRAE=12.025;MAF_USDA=4.118
NC_035095.1	41521951	.	G	T	.	.	MAF_USDA=25.0
NC_035095.1	41522081	.	T	C	.	.	MAF_INRAE=20.886;MAF_USDA=16.471
NC_035095.1	41522132	.	T	G	.	.	MAF_USDA=2.976
NC_035095.1	41522189	.	G	T	.	.	MAF_USDA=2.5
NC_035095.1	41522194	.	T	G	.	.	MAF_USDA=2.976
NC_035095.1	41522232	.	T	C	.	.	MAF_INRAE=23.333
NC_035095.1	41522249	.	A	T	.	.	MAF_USDA=7.059
NC_035095.1	41522288	.	C	G	.	.	MAF_USDA=2.459
NC_035095.1	41522295	.	G	A	.	.	MAF_INRAE=10.526;MAF_USDA=8.235
NC_035095.1	41522306	.	A	T	.	.	MAF_INRAE=45.0
NC_035095.1	41522393	.	G	T	.	.	MAF_INRAE=20.886;MAF_USDA=5.882
NC_035095.1	41522405	.	C	T	.	.	MAF_INRAE=22.152;MAF_USDA=30.0
NC_035095.1	41522413	.	A	G	.	.	MAF_INRAE=20.886;MAF_USDA=20.0
NC_035095.1	41522578	.	T	A	.	.	MAF_INRAE=5.0;MAF_USDA=4.098
NC_035095.1	41522644	.	G	A	.	.	MAF_INRAE=5.263
NC_035095.1	41522656	.	A	T	.	.	MAF_INRAE=5.0;MAF_USDA=4.098
NC_035095.1	41522698	.	G	A	.	.	MAF_USDA=7.059
NC_035095.1	41522888	.	A	G	.	.	MAF_INRAE=15.823;MAF_USDA=9.016
NC_035095.1	41522980	.	T	A	.	.	MAF_INRAE=46.203;MAF_USDA=29.412
NC_035095.1	41523018	.	C	T	.	.	MAF_USDA=1.639
NC_035095.1	41523038	.	G	A	.	.	MAF_USDA=7.059
NC_035095.1	41523101	.	A	C	.	.	MAF_INRAE=11.667;MAF_USDA=4.167
NC_035095.1	41523135	.	C	T	.	.	MAF_INRAE=11.667;MAF_USDA=2.353
NC_035095.1	41523158	.	G	T	.	.	MAF_USDA=5.882
NC_035095.1	41523196	.	T	C	.	.	MAF_USDA=1.176
NC_035095.1	41523226	.	T	A	.	.	MAF_INRAE=6.667
NC_035095.1	41523228	.	T	A	.	.	MAF_INRAE=6.667
NC_035095.1	41523271	.	T	C	.	.	MAF_USDA=2.459
NC_035095.1	41523277	.	T	G	.	.	MAF_INRAE=10.0;MAF_USDA=14.754
NC_035095.1	41523310	.	G	A	.	.	MAF_INRAE=13.333
NC_035095.1	41523327	.	T	G	.	.	MAF_INRAE=10.0;MAF_USDA=33.529
NC_035095.1	41523337	.	C	T	.	.	MAF_INRAE=46.835;MAF_USDA=36.471
NC_035095.1	41523369	.	GT	GC	.	.	MAF_USDA=35.417
NC_035095.1	41523370	.	T	C	.	.	MAF_INRAE=26.316
NC_035095.1	41523371	.	T	C	.	.	MAF_INRAE=10.0
NC_035095.1	41523436	.	A	T	.	.	MAF_USDA=2.459
NC_035095.1	41523498	.	C	T	.	.	MAF_USDA=7.647
NC_035095.1	41523568	.	C	T	.	.	MAF_INRAE=37.975;MAF_USDA=30.0
NC_035095.1	41523595	.	C	A	.	.	MAF_INRAE=35.443;MAF_USDA=31.765
NC_035095.1	41523608	.	T	G	.	.	MAF_INRAE=4.167;MAF_USDA=4.098
NC_035095.1	41523653	.	G	A	.	.	MAF_INRAE=10.0
NC_035095.1	41523671	.	T	A	.	.	MAF_INRAE=14.557;MAF_USDA=18.75
NC_035095.1	41523799	.	G	A	.	.	MAF_USDA=4.167
NC_035095.1	41524286	.	C	A	.	.	MAF_USDA=14.583
NC_035095.1	41524333	.	G	A	.	.	MAF_USDA=22.917
NC_035095.1	41524352	.	A	G	.	.	MAF_USDA=1.667
NC_035095.1	41524435	.	A	T	.	.	MAF_USDA=12.353
NC_035095.1	41524506	.	G	C	.	.	MAF_USDA=6.471
NC_035095.1	41524627	.	A	C	.	.	MAF_INRAE=10.526;MAF_USDA=4.167
NC_035095.1	41524667	.	A	C	.	.	MAF_INRAE=10.0;MAF_USDA=24.706
NC_035095.1	41524686	.	A	T	.	.	MAF_INRAE=10.526;MAF_USDA=1.765
NC_035095.1	41524691	.	G	A	.	.	MAF_INRAE=48.101;MAF_USDA=40.588
NC_035095.1	41524800	.	T	G	.	.	MAF_INRAE=22.152;MAF_USDA=16.471
NC_035095.1	41525044	.	G	T	.	.	MAF_INRAE=18.333;MAF_USDA=7.738
NC_035095.1	41525125	.	G	A	.	.	MAF_USDA=2.459
NC_035095.1	41525151	.	T	G	.	.	MAF_INRAE=37.342;MAF_USDA=32.353
NC_035095.1	41525234	.	T	C	.	.	MAF_INRAE=11.667;MAF_USDA=2.353
NC_035095.1	41525278	.	C	T	.	.	MAF_USDA=4.167
NC_035095.1	41525346	.	G	A	.	.	MAF_INRAE=14.557;MAF_USDA=6.471
NC_035095.1	41525398	.	G	A	.	.	MAF_USDA=1.639
NC_035095.1	41525403	.	G	T	.	.	MAF_INRAE=39.873;MAF_USDA=38.235
NC_035095.1	41525406	.	T	A	.	.	MAF_USDA=3.279
NC_035095.1	41525436	.	A	C	.	.	MAF_INRAE=10.526;MAF_USDA=2.941
NC_035095.1	41525475	.	G	T	.	.	MAF_USDA=8.235
NC_035095.1	41525521	.	A	G	.	.	MAF_INRAE=10.127;MAF_USDA=27.976
NC_035095.1	41525635	.	G	A	.	.	MAF_INRAE=23.418;MAF_USDA=15.294
NC_035095.1	41525639	.	G	T	.	.	MAF_USDA=1.639
NC_035095.1	41525650	.	G	T	.	.	MAF_INRAE=23.418;MAF_USDA=15.294
NC_035095.1	41525932	.	T	C	.	.	MAF_INRAE=10.526;MAF_USDA=2.941
NC_035095.1	41526037	.	A	G	.	.	MAF_USDA=10.0
NC_035095.1	41526053	.	A	C	.	.	MAF_INRAE=10.526;MAF_USDA=4.118
NC_035095.1	41526060	.	T	G	.	.	MAF_INRAE=3.333
NC_035095.1	41526077	.	G	A	.	.	MAF_INRAE=17.5;MAF_USDA=7.647
NC_035095.1	41526079	.	A	T	.	.	MAF_INRAE=10.0;MAF_USDA=24.118
NC_035095.1	41526140	.	T	A	.	.	MAF_INRAE=10.526;MAF_USDA=1.765
NC_035095.1	41526179	.	C	T	.	.	MAF_INRAE=34.167;MAF_USDA=25.0
NC_035095.1	41526328	.	T	A	.	.	MAF_INRAE=10.0;MAF_USDA=25.294
NC_035095.1	41526341	.	G	C	.	.	MAF_USDA=4.918
NC_035095.1	41526349	.	G	A	.	.	MAF_USDA=2.941
NC_035095.1	41526413	.	G	A	.	.	MAF_INRAE=13.333
NC_035095.1	41526466	.	T	G	.	.	MAF_INRAE=10.0;MAF_USDA=24.706
NC_035095.1	41526495	.	G	C	.	.	MAF_INRAE=10.526;MAF_USDA=2.941
NC_035095.1	41526508	.	C	A	.	.	MAF_INRAE=48.734;MAF_USDA=38.824
NC_035095.1	41526509	.	T	A	.	.	MAF_INRAE=49.167;MAF_USDA=38.824
NC_035095.1	41526546	.	G	T	.	.	MAF_USDA=2.941
NC_035095.1	41526562	.	C	T	.	.	MAF_INRAE=32.278;MAF_USDA=47.059
NC_035095.1	41526592	.	A	T	.	.	MAF_INRAE=10.526;MAF_USDA=2.941
NC_035095.1	41526604	.	T	G	.	.	MAF_USDA=2.459
NC_035095.1	41526615	.	A	C	.	.	MAF_USDA=2.459
NC_035095.1	41526639	.	A	G	.	.	MAF_INRAE=47.468;MAF_USDA=39.412
NC_035095.1	41526750	.	G	T	.	.	MAF_USDA=39.583
NC_035095.1	41526753	.	G	A	.	.	MAF_INRAE=26.316;MAF_USDA=33.333
NC_035095.1	41526755	.	C	A	.	.	MAF_INRAE=47.5;MAF_USDA=37.5
NC_035095.1	41526767	.	G	C	.	.	MAF_INRAE=47.5;MAF_USDA=45.833
NC_035095.1	41526769	.	G	A	.	.	MAF_INRAE=47.5
NC_035095.1	41526870	.	G	T	.	.	MAF_USDA=2.459
NC_035095.1	41526879	.	C	T	.	.	MAF_USDA=7.059
NC_035095.1	41526965	.	C	A	.	.	MAF_INRAE=5.263;MAF_USDA=1.639
NC_035095.1	41526966	.	A	T	.	.	MAF_USDA=3.279
NC_035095.1	41526994	.	G	A	.	.	MAF_USDA=5.738
NC_035095.1	41527053	.	C	A	.	.	MAF_INRAE=10.0;MAF_USDA=24.706
NC_035095.1	41527059	.	G	C	.	.	MAF_INRAE=5.263;MAF_USDA=7.377
NC_035095.1	41527168	.	G	A	.	.	MAF_USDA=1.639
NC_035095.1	41527221	.	T	C	.	.	MAF_INRAE=18.987;MAF_USDA=13.529
NC_035095.1	41527248	.	A	G	.	.	MAF_INRAE=10.0;MAF_USDA=25.882
NC_035095.1	41527284	.	C	T	.	.	MAF_INRAE=48.101;MAF_USDA=38.235
NC_035095.1	41527294	.	G	A	.	.	MAF_USDA=1.639
NC_035095.1	41527343	.	G	A	.	.	MAF_INRAE=17.5;MAF_USDA=14.118
NC_035095.1	41527409	.	C	T	.	.	MAF_INRAE=15.789;MAF_USDA=7.059
NC_035095.1	41527415	.	A	G	.	.	MAF_USDA=20.833
NC_035095.1	41527633	.	C	T	.	.	MAF_INRAE=47.468;MAF_USDA=40.588
NC_035095.1	41527685	.	A	C	.	.	MAF_INRAE=5.263
NC_035095.1	41527695	.	G	T	.	.	MAF_INRAE=10.0;MAF_USDA=23.529
NC_035095.1	41527740	.	C	G	.	.	MAF_INRAE=10.526;MAF_USDA=4.167
NC_035095.1	41527809	.	C	A	.	.	MAF_USDA=3.529
NC_035095.1	41527887	.	T	C	.	.	MAF_USDA=1.639
NC_035095.1	41527934	.	C	A	.	.	MAF_USDA=1.639
NC_035095.1	41527960	.	C	T	.	.	MAF_USDA=3.529
NC_035095.1	41528019	.	A	T	.	.	MAF_INRAE=5.263
NC_035095.1	41528033	.	A	G	.	.	MAF_USDA=1.765
NC_035095.1	41528058	.	C	A	.	.	MAF_USDA=6.471
NC_035095.1	41528135	.	G	A	.	.	MAF_INRAE=10.526;MAF_USDA=1.765
NC_035095.1	41528223	.	G	T	.	.	MAF_INRAE=20.886;MAF_USDA=14.706
NC_035095.1	41528238	.	C	T	.	.	MAF_INRAE=26.316
NC_035095.1	41528350	.	A	T	.	.	MAF_USDA=8.197
NC_035095.1	41528439	.	T	A	.	.	MAF_INRAE=15.789;MAF_USDA=8.235
NC_035095.1	41528575	.	G	T	.	.	MAF_INRAE=18.333;MAF_USDA=28.824
NC_035095.1	41528581	.	C	A	.	.	MAF_INRAE=5.0;MAF_USDA=22.941
NC_035095.1	41528628	.	G	T	.	.	MAF_USDA=1.639
NC_035095.1	41528667	.	G	A	.	.	MAF_INRAE=15.789;MAF_USDA=8.824
NC_035095.1	41528712	.	C	T	.	.	MAF_USDA=10.656
NC_035095.1	41528716	.	C	G	.	.	MAF_INRAE=20.886;MAF_USDA=11.176
NC_035095.1	41528772	.	G	A	.	.	MAF_USDA=2.941
NC_035095.1	41528802	.	A	G	.	.	MAF_INRAE=5.263;MAF_USDA=7.377
NC_035095.1	41528825	.	G	A	.	.	MAF_USDA=1.765
NC_035095.1	41528865	.	G	A	.	.	MAF_USDA=3.279
NC_035095.1	41528942	.	T	C	.	.	MAF_USDA=4.098
NC_035095.1	41529055	.	A	G	.	.	MAF_INRAE=46.835;MAF_USDA=29.167
NC_035095.1	41529140	.	T	C	.	.	MAF_INRAE=10.0;MAF_USDA=8.333
NC_035095.1	41529375	.	A	G	.	.	MAF_USDA=4.167
NC_035095.1	41529377	.	C	A	.	.	MAF_INRAE=18.333
NC_035095.1	41529412	.	C	A	.	.	MAF_INRAE=32.278;MAF_USDA=29.167
NC_035095.1	41529452	.	C	A	.	.	MAF_INRAE=14.557;MAF_USDA=18.75
NC_035095.1	41529560	.	A	G	.	.	MAF_USDA=22.917
NC_035095.1	41529616	.	A	G	.	.	MAF_INRAE=42.405;MAF_USDA=33.333
NC_035095.1	41529739	.	G	T	.	.	MAF_INRAE=36.709;MAF_USDA=31.25
NC_035095.1	41529816	.	A	T	.	.	MAF_INRAE=5.0
NC_035095.1	41529885	.	C	T	.	.	MAF_INRAE=11.667;MAF_USDA=4.167
NC_035095.1	41529916	.	A	T	.	.	MAF_INRAE=10.0;MAF_USDA=8.333
NC_035095.1	41529992	.	C	T	.	.	MAF_INRAE=20.886;MAF_USDA=37.5
NC_035095.1	41530006	.	A	G	.	.	MAF_USDA=4.167
NC_035095.1	41530052	.	T	C	.	.	MAF_INRAE=45.0;MAF_USDA=33.333
NC_035095.1	41530059	.	C	A	.	.	MAF_INRAE=43.038;MAF_USDA=31.25
NC_035095.1	41530076	.	G	A	.	.	MAF_INRAE=45.0;MAF_USDA=33.333
NC_035095.1	41530136	.	G	A	.	.	MAF_USDA=4.167
NC_035095.1	41530247	.	G	C	.	.	MAF_USDA=2.083
NC_035095.1	41530303	.	G	A	.	.	MAF_INRAE=26.316
NC_035095.1	41530327	.	G	A	.	.	MAF_INRAE=20.886;MAF_USDA=31.25
NC_035095.1	41530382	.	C	A	.	.	MAF_USDA=4.167
NC_035095.1	41530407	.	C	G	.	.	MAF_USDA=4.167
NC_035095.1	41530448	.	C	T	.	.	MAF_INRAE=25.316;MAF_USDA=22.917
NC_035095.1	41530609	.	C	A	.	.	MAF_INRAE=18.333
NC_035095.1	41530643	.	T	C	.	.	MAF_INRAE=11.667;MAF_USDA=8.333
NC_035095.1	41530700	.	C	T	.	.	MAF_INRAE=19.167
NC_035095.1	41530728	.	G	A	.	.	MAF_USDA=27.083
NC_035095.1	41530772	.	T	A	.	.	MAF_INRAE=11.667;MAF_USDA=4.167
NC_035095.1	41530847	.	G	A	.	.	MAF_INRAE=26.316
NC_035095.1	41530895	.	T	C	.	.	MAF_INRAE=10.0;MAF_USDA=8.333
NC_035095.1	41531096	.	G	T	.	.	MAF_INRAE=44.167;MAF_USDA=33.333
NC_035095.1	41531189	.	G	A	.	.	MAF_INRAE=12.025;MAF_USDA=31.25
NC_035095.1	41531213	.	A	C	.	.	MAF_INRAE=29.167;MAF_USDA=22.917
NC_035095.1	41531225	.	G	A	.	.	MAF_INRAE=10.0
NC_035095.1	41531351	.	A	G	.	.	MAF_USDA=4.167
NC_035095.1	41531357	.	G	A	.	.	MAF_USDA=27.083
NC_035095.1	41531375	.	G	A	.	.	MAF_INRAE=41.667;MAF_USDA=35.417
NC_035095.1	41531435	.	T	C	.	.	MAF_INRAE=6.667;MAF_USDA=8.333
NC_035095.1	41531507	.	G	A	.	.	MAF_INRAE=7.5
NC_035095.1	41531514	.	T	A	.	.	MAF_INRAE=47.468;MAF_USDA=39.583
NC_035095.1	41531522	.	C	G	.	.	MAF_INRAE=47.468;MAF_USDA=39.583
NC_035095.1	41531543	.	A	G	.	.	MAF_INRAE=36.667;MAF_USDA=43.75
NC_035095.1	41531600	.	A	C	.	.	MAF_USDA=4.167
NC_035095.1	41531603	.	A	T	.	.	MAF_INRAE=5.263
NC_035095.1	41531610	.	G	T	.	.	MAF_INRAE=11.667;MAF_USDA=4.167
NC_035095.1	41531660	.	G	A	.	.	MAF_INRAE=8.228;MAF_USDA=14.583
NC_035095.1	41531677	.	T	C	.	.	MAF_INRAE=37.342;MAF_USDA=18.75
NC_035095.1	41531693	.	C	G	.	.	MAF_INRAE=15.0
NC_035095.1	41531694	.	A	C	.	.	MAF_INRAE=10.0
NC_035095.1	41531904	.	G	A	.	.	MAF_INRAE=11.667;MAF_USDA=8.824
NC_035095.1	41531988	.	T	G	.	.	MAF_USDA=2.459
NC_035095.1	41532086	.	T	C	.	.	MAF_USDA=2.459
NC_035095.1	41532097	.	C	T	.	.	MAF_INRAE=31.667;MAF_USDA=46.471
NC_035095.1	41532219	.	T	A	.	.	MAF_USDA=7.647
NC_035095.1	41532263	.	T	G	.	.	MAF_INRAE=18.354;MAF_USDA=28.824
NC_035095.1	41532272	.	G	A	.	.	MAF_INRAE=14.557;MAF_USDA=6.471
NC_035095.1	41532282	.	G	T	.	.	MAF_INRAE=23.333;MAF_USDA=10.656
NC_035095.1	41532400	.	A	G	.	.	MAF_INRAE=17.722;MAF_USDA=48.235
NC_035095.1	41532431	.	G	A	.	.	MAF_INRAE=26.316
NC_035095.1	41532457	.	A	G	.	.	MAF_INRAE=5.263
NC_035095.1	41532524	.	A	G	.	.	MAF_USDA=5.294
NC_035095.1	41532559	.	T	A	.	.	MAF_USDA=3.279
NC_035095.1	41532656	.	T	C	.	.	MAF_USDA=1.765
NC_035095.1	41532673	.	A	T	.	.	MAF_INRAE=7.5
NC_035095.1	41532728	.	G	T	.	.	MAF_USDA=21.176
NC_035095.1	41532893	.	C	A	.	.	MAF_INRAE=12.025;MAF_USDA=19.412
NC_035095.1	41532979	.	T	C	.	.	MAF_USDA=17.059
NC_035095.1	41533033	.	A	T	.	.	MAF_USDA=2.459
NC_035095.1	41533146	.	G	A	.	.	MAF_USDA=5.738
NC_035095.1	41533155	.	C	T	.	.	MAF_USDA=21.176
NC_035095.1	41533157	.	A	T	.	.	MAF_USDA=3.279
NC_035095.1	41533189	.	C	G	.	.	MAF_USDA=4.918
NC_035095.1	41533192	.	G	C	.	.	MAF_USDA=4.918
NC_035095.1	41533213	.	A	G	.	.	MAF_INRAE=47.468;MAF_USDA=37.059
NC_035095.1	41533221	.	G	A	.	.	MAF_USDA=2.459
NC_035095.1	41533362	.	G	A	.	.	MAF_INRAE=12.025;MAF_USDA=27.647
NC_035095.1	41533446	.	A	C	.	.	MAF_INRAE=12.025;MAF_USDA=26.471
NC_035095.1	41533565	.	T	A	.	.	MAF_USDA=20.0
NC_035095.1	41533566	.	T	A	.	.	MAF_USDA=20.0
NC_035095.1	41533573	.	T	A	.	.	MAF_USDA=20.0
NC_035095.1	41533574	.	T	A	.	.	MAF_USDA=20.0
NC_035095.1	41533583	.	G	T	.	.	MAF_INRAE=12.5
NC_035095.1	41533641	.	T	C	.	.	MAF_USDA=4.098
NC_035095.1	41533683	.	G	A	.	.	MAF_INRAE=32.278;MAF_USDA=6.471
NC_035095.1	41533757	.	G	A	.	.	MAF_INRAE=29.747;MAF_USDA=17.647
NC_035095.1	41533828	.	G	T	.	.	MAF_USDA=1.765
NC_035095.1	41533866	.	G	C	.	.	MAF_INRAE=49.367;MAF_USDA=35.882
NC_035095.1	41533873	.	G	A	.	.	MAF_INRAE=39.873;MAF_USDA=34.706
NC_035095.1	41533876	.	T	A	.	.	MAF_INRAE=35.833;MAF_USDA=37.059
NC_035095.1	41533883	.	C	T	.	.	MAF_INRAE=39.873;MAF_USDA=35.882
NC_035095.1	41533964	.	A	G	.	.	MAF_USDA=3.279
NC_035095.1	41534103	.	C	T	.	.	MAF_INRAE=5.0;MAF_USDA=3.279
NC_035095.1	41534114	.	C	A	.	.	MAF_INRAE=12.025;MAF_USDA=29.412
NC_035095.1	41534203	.	C	A	.	.	MAF_USDA=6.557
NC_035095.1	41534209	.	T	G	.	.	MAF_USDA=3.279
NC_035095.1	41534265	.	G	A	.	.	MAF_INRAE=12.025;MAF_USDA=23.529
NC_035095.1	41534269	.	T	G	.	.	MAF_USDA=19.412
NC_035095.1	41534340	.	G	T	.	.	MAF_INRAE=12.025;MAF_USDA=23.529
NC_035095.1	41534344	.	G	A	.	.	MAF_USDA=3.279
NC_035095.1	41534492	.	A	T	.	.	MAF_INRAE=21.667;MAF_USDA=19.412
NC_035095.1	41534514	.	A	C	.	.	MAF_INRAE=11.392;MAF_USDA=22.024
NC_035095.1	41534620	.	G	A	.	.	MAF_USDA=2.459
NC_035095.1	41534646	.	T	A	.	.	MAF_USDA=4.167
NC_035095.1	41534668	.	C	G	.	.	MAF_USDA=4.098
NC_035095.1	41534693	.	A	G	.	.	MAF_INRAE=10.0
NC_035095.1	41534721	.	A	T	.	.	MAF_INRAE=26.667
NC_035095.1	41534728	.	C	T	.	.	MAF_INRAE=28.333
NC_035095.1	41534731	.	G	A	.	.	MAF_INRAE=9.167;MAF_USDA=5.738
NC_035095.1	41534754	.	G	C	.	.	MAF_INRAE=7.5
NC_035095.1	41534760	.	G	A	.	.	MAF_USDA=4.167
NC_035095.1	41534780	.	C	T	.	.	MAF_INRAE=28.333
NC_035095.1	41534782	.	A	G	.	.	MAF_INRAE=45.0
NC_035095.1	41534789	.	A	G	.	.	MAF_USDA=1.639
NC_035095.1	41534790	.	C	T	.	.	MAF_INRAE=15.833
NC_035095.1	41534791	.	A	C	.	.	MAF_INRAE=18.333
NC_035095.1	41534793	.	T	C	.	.	MAF_INRAE=18.333
NC_035095.1	41534804	.	C	A	.	.	MAF_USDA=15.574
NC_035095.1	41534806	.	A	G	.	.	MAF_INRAE=2.532;MAF_USDA=4.098
NC_035095.1	41534861	.	G	T	.	.	MAF_INRAE=13.333;MAF_USDA=1.639
NC_035095.1	41534876	.	T	A	.	.	MAF_INRAE=4.43
NC_035095.1	41534901	.	T	C	.	.	MAF_USDA=11.475
NC_035095.1	41534909	.	T	G	.	.	MAF_INRAE=1.667;MAF_USDA=4.098
NC_035095.1	41534935	.	T	G	.	.	MAF_INRAE=8.333
NC_035095.1	41534939	.	G	T	.	.	MAF_INRAE=42.5
NC_035095.1	41534984	.	A	T	.	.	MAF_INRAE=43.333
NC_035095.1	41534988	.	C	T	.	.	MAF_USDA=1.639
NC_035095.1	41535035	.	G	A	.	.	MAF_INRAE=4.167;MAF_USDA=15.294
NC_035095.1	41535046	.	G	T	.	.	MAF_INRAE=1.667
NC_035095.1	41535051	.	G	T	.	.	MAF_INRAE=26.667
NC_035095.1	41535062	.	C	A	.	.	MAF_INRAE=2.5;MAF_USDA=10.833
NC_035095.1	41535086	.	A	C	.	.	MAF_INRAE=35.0;MAF_USDA=24.699
NC_035095.1	41535180	.	C	T	.	.	MAF_INRAE=7.5;MAF_USDA=19.672
NC_035095.1	41535181	.	A	C	.	.	MAF_INRAE=24.167
NC_035095.1	41535183	.	T	C	.	.	MAF_INRAE=24.167
NC_035095.1	41535194	.	A	C	.	.	MAF_INRAE=37.5
NC_035095.1	41535218	.	C	A	.	.	MAF_INRAE=32.5
NC_035095.1	41535280	.	C	T	.	.	MAF_USDA=1.639
NC_035095.1	41535281	.	A	C	.	.	MAF_INRAE=19.167
NC_035095.1	41535295	.	G	A	.	.	MAF_INRAE=11.667;MAF_USDA=2.353
NC_035095.1	41535298	.	T	G	.	.	MAF_INRAE=19.167
NC_035095.1	41535316	.	C	T	.	.	MAF_INRAE=16.667
NC_035095.1	41535322	.	GTT	GTG	.	.	MAF_USDA=10.417
NC_035095.1	41535324	.	T	G	.	.	MAF_INRAE=5.063;MAF_USDA=5.0
NC_035095.1	41535331	.	T	G	.	.	MAF_INRAE=18.333
NC_035095.1	41535335	.	C	T	.	.	MAF_USDA=2.459
NC_035095.1	41535354	.	C	A	.	.	MAF_USDA=37.5
NC_035095.1	41535378	.	C	T	.	.	MAF_INRAE=3.333;MAF_USDA=13.115
NC_035095.1	41535380	.	T	A	.	.	MAF_INRAE=45.0
NC_035095.1	41535396	.	T	C	.	.	MAF_INRAE=6.667
NC_035095.1	41535415	.	G	A	.	.	MAF_USDA=9.836
NC_035095.1	41535438	.	A	G	.	.	MAF_USDA=14.754
NC_035095.1	41535472	.	C	T	.	.	MAF_INRAE=41.667;MAF_USDA=47.917
NC_035095.1	41535487	.	C	T	.	.	MAF_USDA=5.738
NC_035095.1	41535505	.	G	C	.	.	MAF_INRAE=5.833
NC_035095.1	41535506	.	T	C	.	.	MAF_INRAE=5.833
NC_035095.1	41535574	.	G	A	.	.	MAF_USDA=4.167
NC_035095.1	41535628	.	A	C	.	.	MAF_USDA=29.167
NC_035095.1	41535633	.	G	A	.	.	MAF_INRAE=41.667;MAF_USDA=50.0
NC_035095.1	41535759	.	G	T	.	.	MAF_USDA=3.333
NC_035095.1	41535813	.	C	A	.	.	MAF_USDA=3.279
NC_035095.1	41535892	.	A	G	.	.	MAF_USDA=7.5
NC_035095.1	41536022	.	G	T	.	.	MAF_INRAE=11.392;MAF_USDA=21.765
NC_035095.1	41536041	.	G	A	.	.	MAF_INRAE=11.392;MAF_USDA=24.118
NC_035095.1	41536046	.	G	A	.	.	MAF_USDA=1.639
NC_035095.1	41536114	.	A	C	.	.	MAF_USDA=1.639
NC_035095.1	41536118	.	G	T	.	.	MAF_USDA=8.197
NC_035095.1	41536120	.	A	G	.	.	MAF_INRAE=12.025;MAF_USDA=21.765
NC_035095.1	41536232	.	C	T	.	.	MAF_INRAE=15.789;MAF_USDA=10.241
NC_035095.1	41536233	.	G	A	.	.	MAF_INRAE=37.975;MAF_USDA=45.181
NC_035095.1	41536297	.	A	T	.	.	MAF_USDA=2.586
NC_035095.1	41536305	.	C	A	.	.	MAF_INRAE=15.789;MAF_USDA=4.167
NC_035095.1	41536308	.	T	G	.	.	MAF_USDA=4.167
NC_035095.1	41536443	.	C	A	.	.	MAF_INRAE=10.526;MAF_USDA=5.422
NC_035095.1	41536492	.	C	T	.	.	MAF_USDA=8.333
NC_035095.1	41536565	.	T	C	.	.	MAF_INRAE=41.772;MAF_USDA=34.706
NC_035095.1	41536577	.	T	A	.	.	MAF_USDA=8.333
NC_035095.1	41536591	.	G	A	.	.	MAF_USDA=2.459
NC_035095.1	41536592	.	A	G	.	.	MAF_USDA=8.333
NC_035095.1	41536603	.	T	G	.	.	MAF_USDA=8.333
NC_035095.1	41536607	.	T	A	.	.	MAF_USDA=8.333
NC_035095.1	41536608	.	G	A	.	.	MAF_USDA=6.25
NC_035095.1	41536790	.	T	C	.	.	MAF_INRAE=10.526;MAF_USDA=5.294
NC_035095.1	41536797	.	A	C	.	.	MAF_USDA=4.098
NC_035095.1	41536842	.	C	A	.	.	MAF_INRAE=37.342;MAF_USDA=24.706
NC_035095.1	41536843	.	T	A	.	.	MAF_INRAE=35.833;MAF_USDA=35.294
NC_035095.1	41536886	.	T	A	.	.	MAF_INRAE=10.833;MAF_USDA=2.353
NC_035095.1	41536888	.	T	C	.	.	MAF_USDA=1.639
NC_035095.1	41536956	.	G	C	.	.	MAF_USDA=8.333
NC_035095.1	41536975	.	T	G	.	.	MAF_INRAE=12.025;MAF_USDA=15.294
NC_035095.1	41537000	.	T	A	.	.	MAF_USDA=3.279
NC_035095.1	41537019	.	C	T	.	.	MAF_INRAE=30.38;MAF_USDA=26.471
NC_035095.1	41537048	.	T	C	.	.	MAF_USDA=3.279
NC_035095.1	41537073	.	G	A	.	.	MAF_USDA=2.459
NC_035095.1	41537075	.	G	A	.	.	MAF_USDA=2.459
NC_035095.1	41537153	.	C	A	.	.	MAF_INRAE=10.526;MAF_USDA=5.294
NC_035095.1	41537162	.	A	C	.	.	MAF_INRAE=46.203;MAF_USDA=37.647
NC_035095.1	41537182	.	C	A	.	.	MAF_USDA=1.639
NC_035095.1	41537196	.	C	A	.	.	MAF_INRAE=12.025;MAF_USDA=23.529
NC_035095.1	41537419	.	G	A	.	.	MAF_USDA=1.639
NC_035095.1	41537496	.	G	A	.	.	MAF_INRAE=29.747;MAF_USDA=24.706
NC_035095.1	41537499	.	C	T	.	.	MAF_USDA=4.098
NC_035095.1	41537540	.	C	T	.	.	MAF_INRAE=12.025;MAF_USDA=16.471
NC_035095.1	41537583	.	C	T	.	.	MAF_USDA=6.471
NC_035095.1	41537684	.	G	T	.	.	MAF_USDA=4.098
NC_035095.1	41537748	.	G	A	.	.	MAF_USDA=1.639
NC_035095.1	41537822	.	C	G	.	.	MAF_USDA=1.639
NC_035095.1	41537911	.	G	A	.	.	MAF_INRAE=41.772;MAF_USDA=33.529
NC_035095.1	41537968	.	G	A	.	.	MAF_USDA=2.459
NC_035095.1	41538052	.	C	T	.	.	MAF_USDA=4.167
NC_035095.1	41538103	.	G	C	.	.	MAF_INRAE=29.747;MAF_USDA=24.706
NC_035095.1	41538142	.	A	G	.	.	MAF_INRAE=12.025;MAF_USDA=24.706
NC_035095.1	41538258	.	G	A	.	.	MAF_INRAE=26.316
NC_035095.1	41538265	.	G	A	.	.	MAF_INRAE=13.333
NC_035095.1	41538291	.	T	A	.	.	MAF_USDA=4.098
NC_035095.1	41538321	.	T	A	.	.	MAF_INRAE=12.025;MAF_USDA=22.941
NC_035095.1	41538343	.	T	C	.	.	MAF_USDA=3.279
NC_035095.1	41538359	.	T	G	.	.	MAF_INRAE=13.333
NC_035095.1	41538417	.	C	G	.	.	MAF_USDA=4.167
NC_035095.1	41538456	.	G	A	.	.	MAF_INRAE=21.667;MAF_USDA=14.706
NC_035095.1	41538774	.	G	A	.	.	MAF_USDA=7.377
NC_035095.1	41538798	.	G	A	.	.	MAF_USDA=2.459
NC_035095.1	41538918	.	C	A	.	.	MAF_USDA=3.279
NC_035095.1	41538928	.	A	T	.	.	MAF_INRAE=32.911;MAF_USDA=32.353
NC_035095.1	41539025	.	G	A	.	.	MAF_INRAE=10.526;MAF_USDA=1.765
NC_035095.1	41539066	.	C	G	.	.	MAF_USDA=7.647
NC_035095.1	41539229	.	T	G	.	.	MAF_USDA=21.176
NC_035095.1	41539313	.	C	A	.	.	MAF_INRAE=23.418;MAF_USDA=2.353
NC_035095.1	41539444	.	G	A	.	.	MAF_USDA=3.529
NC_035095.1	41539533	.	A	C	.	.	MAF_USDA=2.459
NC_035095.1	41539717	.	G	A	.	.	MAF_USDA=4.167
NC_035095.1	41539719	.	C	A	.	.	MAF_USDA=4.167
NC_035095.1	41539740	.	C	T	.	.	MAF_USDA=2.459
NC_035095.1	41539988	.	A	C	.	.	MAF_USDA=4.098
NC_035095.1	41539993	.	C	T	.	.	MAF_INRAE=12.025;MAF_USDA=10.0
NC_035095.1	41540096	.	A	C	.	.	MAF_INRAE=21.667;MAF_USDA=8.333
NC_035095.1	41540120	.	C	A	.	.	MAF_INRAE=15.833;MAF_USDA=8.333
NC_035095.1	41540154	.	C	A	.	.	MAF_USDA=6.471
NC_035095.1	41540187	.	C	T	.	.	MAF_USDA=7.647
NC_035095.1	41540212	.	C	A	.	.	MAF_USDA=4.098
NC_035095.1	41540225	.	G	T	.	.	MAF_INRAE=21.667;MAF_USDA=28.824
NC_035095.1	41540253	.	C	A	.	.	MAF_USDA=2.353
NC_035095.1	41540286	.	A	T	.	.	MAF_USDA=2.459
NC_035095.1	41540373	.	C	G	.	.	MAF_INRAE=26.316;MAF_USDA=49.412
NC_035095.1	41540405	.	C	A	.	.	MAF_USDA=2.459
NC_035095.1	41540542	.	G	A	.	.	MAF_USDA=2.353
NC_035095.1	41540548	.	C	T	.	.	MAF_USDA=1.639
NC_035095.1	41540644	.	G	T	.	.	MAF_USDA=1.765
NC_035095.1	41540665	.	G	A	.	.	MAF_USDA=4.167
NC_035095.1	41540712	.	T	A	.	.	MAF_USDA=4.167
NC_035095.1	41540740	.	C	A	.	.	MAF_USDA=4.167
NC_035095.1	41540773	.	G	C	.	.	MAF_USDA=4.167
NC_035095.1	41540819	.	G	T	.	.	MAF_INRAE=28.481;MAF_USDA=31.765
NC_035095.1	41540846	.	C	G	.	.	MAF_INRAE=28.481;MAF_USDA=31.176
NC_035095.1	41540998	.	C	G	.	.	MAF_INRAE=12.025;MAF_USDA=6.471
NC_035095.1	41541014	.	G	T	.	.	MAF_USDA=9.836
NC_035095.1	41541027	.	C	G	.	.	MAF_USDA=5.882
NC_035095.1	41541275	.	C	T	.	.	MAF_INRAE=11.667;MAF_USDA=2.353
NC_035095.1	41541276	.	A	G	.	.	MAF_USDA=6.471
NC_035095.1	41541392	.	T	C	.	.	MAF_USDA=2.459
NC_035095.1	41541474	.	A	C	.	.	MAF_INRAE=22.785;MAF_USDA=2.353
NC_035095.1	41541479	.	C	A	.	.	MAF_INRAE=22.785;MAF_USDA=2.353
NC_035095.1	41541563	.	G	T	.	.	MAF_USDA=7.059
NC_035095.1	41541608	.	G	A	.	.	MAF_INRAE=10.0;MAF_USDA=12.941
NC_035095.1	41541611	.	T	C	.	.	MAF_USDA=2.459
NC_035095.1	41541667	.	G	A	.	.	MAF_USDA=4.167
NC_035095.1	41541683	.	C	T	.	.	MAF_INRAE=20.253;MAF_USDA=34.706
NC_035095.1	41541894	.	C	T	.	.	MAF_USDA=3.279
NC_035095.1	41542009	.	C	A	.	.	MAF_USDA=1.765
NC_035095.1	41542010	.	G	T	.	.	MAF_INRAE=12.025;MAF_USDA=4.118
NC_035095.1	41542078	.	A	G	.	.	MAF_USDA=1.765
NC_035095.1	41542092	.	A	C	.	.	MAF_INRAE=33.544;MAF_USDA=49.412
NC_035095.1	41542225	.	G	A	.	.	MAF_INRAE=11.667;MAF_USDA=7.059
NC_035095.1	41542248	.	A	T	.	.	MAF_USDA=7.647
NC_035095.1	41542271	.	A	T	.	.	MAF_USDA=8.235
NC_035095.1	41542360	.	G	A	.	.	MAF_USDA=20.833
NC_035095.1	41542396	.	C	T	.	.	MAF_USDA=3.279
NC_035095.1	41542397	.	A	G	.	.	MAF_USDA=3.279
NC_035095.1	41542436	.	G	A	.	.	MAF_USDA=3.333
NC_035095.1	41542457	.	G	T	.	.	MAF_INRAE=20.886
NC_035095.1	41542466	.	T	C	.	.	MAF_INRAE=20.886;MAF_USDA=23.81
NC_035095.1	41542481	.	A	G	.	.	MAF_USDA=8.235
NC_035095.1	41542494	.	C	T	.	.	MAF_USDA=12.295
NC_035095.1	41542519	.	C	T	.	.	MAF_USDA=4.098
NC_035095.1	41542643	.	C	T	.	.	MAF_USDA=4.918
NC_035095.1	41542647	.	T	A	.	.	MAF_USDA=4.918
NC_035095.1	41542656	.	G	T	.	.	MAF_INRAE=10.526;MAF_USDA=1.765
NC_035095.1	41542673	.	T	G	.	.	MAF_USDA=4.918
NC_035095.1	41542791	.	T	A	.	.	MAF_USDA=6.471
NC_035095.1	41542801	.	T	C	.	.	MAF_USDA=4.098
NC_035095.1	41542869	.	C	G	.	.	MAF_INRAE=33.544;MAF_USDA=40.588
NC_035095.1	41542877	.	G	A	.	.	MAF_USDA=2.459
NC_035095.1	41542991	.	G	A	.	.	MAF_INRAE=12.025;MAF_USDA=4.706
NC_035095.1	41543067	.	T	A	.	.	MAF_USDA=9.836
NC_035095.1	41543085	.	G	T	.	.	MAF_USDA=4.098
NC_035095.1	41543127	.	C	G	.	.	MAF_USDA=4.918
NC_035095.1	41543176	.	A	G	.	.	MAF_INRAE=26.316
NC_035095.1	41543360	.	C	A	.	.	MAF_USDA=4.918
NC_035095.1	41543393	.	A	T	.	.	MAF_INRAE=28.481;MAF_USDA=30.588
NC_035095.1	41543403	.	G	A	.	.	MAF_INRAE=11.392;MAF_USDA=5.882
NC_035095.1	41543406	.	A	C	.	.	MAF_USDA=4.118
NC_035095.1	41543573	.	C	T	.	.	MAF_USDA=1.639
NC_035095.1	41543635	.	C	A	.	.	MAF_USDA=3.333
NC_035095.1	41543697	.	T	C	.	.	MAF_USDA=13.115
NC_035095.1	41543728	.	C	A	.	.	MAF_USDA=1.639
NC_035095.1	41543770	.	C	G	.	.	MAF_USDA=4.918
NC_035095.1	41543947	.	G	A	.	.	MAF_USDA=5.738
NC_035095.1	41543980	.	A	C	.	.	MAF_USDA=5.0
NC_035095.1	41544021	.	AGTCTGGG	AGTCTGGT	.	.	MAF_USDA=22.917
NC_035095.1	41544028	.	G	T	.	.	MAF_INRAE=33.544
NC_035095.1	41544093	.	G	T	.	.	MAF_INRAE=7.5
NC_035095.1	41544099	.	G	T	.	.	MAF_USDA=8.235
NC_035095.1	41544142	.	T	C	.	.	MAF_INRAE=26.316
NC_035095.1	41544188	.	C	T	.	.	MAF_INRAE=7.5
NC_035095.1	41544306	.	T	C	.	.	MAF_USDA=4.098
NC_035095.1	41544386	.	T	C	.	.	MAF_USDA=2.5
NC_035095.1	41544424	.	C	A	.	.	MAF_USDA=4.167
NC_035095.1	41544431	.	T	G	.	.	MAF_USDA=5.172
NC_035095.1	41544485	.	C	A	.	.	MAF_INRAE=7.5;MAF_USDA=4.167
NC_035095.1	41544501	.	G	A	.	.	MAF_USDA=3.333
NC_035095.1	41544520	.	C	G	.	.	MAF_INRAE=31.646;MAF_USDA=5.833
NC_035095.1	41544536	.	T	C	.	.	MAF_USDA=6.667
NC_035095.1	41544557	.	G	A	.	.	MAF_USDA=4.918
NC_035095.1	41544705	.	G	T	.	.	MAF_USDA=8.333
NC_035095.1	41544800	.	T	G	.	.	MAF_USDA=6.471
NC_035095.1	41544871	.	C	T	.	.	MAF_INRAE=32.911;MAF_USDA=31.176
NC_035095.1	41544938	.	G	T	.	.	MAF_USDA=10.417
NC_035095.1	41544953	.	G	T	.	.	MAF_USDA=1.639
NC_035095.1	41545009	.	T	C	.	.	MAF_INRAE=11.667;MAF_USDA=31.765
NC_035095.1	41545035	.	G	A	.	.	MAF_INRAE=11.667;MAF_USDA=18.235
NC_035095.1	41545075	.	C	A	.	.	MAF_INRAE=10.526;MAF_USDA=6.25
NC_035095.1	41545080	.	T	C	.	.	MAF_USDA=3.279
NC_035095.1	41545082	.	C	T	.	.	MAF_USDA=8.235
NC_035095.1	41545113	.	G	T	.	.	MAF_USDA=7.059
NC_035095.1	41545293	.	C	T	.	.	MAF_USDA=8.235
NC_035095.1	41545359	.	A	T	.	.	MAF_USDA=20.833
NC_035095.1	41545481	.	A	C	.	.	MAF_INRAE=17.5;MAF_USDA=12.941
NC_035095.1	41545557	.	G	A	.	.	MAF_USDA=1.639
NC_035095.1	41545602	.	G	T	.	.	MAF_USDA=2.459
NC_035095.1	41545725	.	C	T	.	.	MAF_INRAE=32.278;MAF_USDA=9.412
NC_035095.1	41545805	.	C	G	.	.	MAF_USDA=1.639
NC_035095.1	41545868	.	C	T	.	.	MAF_USDA=9.836
NC_035095.1	41546027	.	C	A	.	.	MAF_USDA=6.471
NC_035095.1	41546062	.	T	G	.	.	MAF_INRAE=10.526;MAF_USDA=4.167
NC_035095.1	41546097	.	C	T	.	.	MAF_INRAE=11.667;MAF_USDA=7.059
NC_035095.1	41546103	.	A	T	.	.	MAF_INRAE=12.025;MAF_USDA=25.882
NC_035095.1	41546200	.	G	C	.	.	MAF_USDA=4.098
NC_035095.1	41546210	.	G	A	.	.	MAF_INRAE=25.316;MAF_USDA=47.059
NC_035095.1	41546404	.	G	A	.	.	MAF_USDA=10.588
NC_035095.1	41546461	.	A	T	.	.	MAF_INRAE=12.025;MAF_USDA=5.357
NC_035095.1	41546608	.	T	A	.	.	MAF_INRAE=33.544;MAF_USDA=41.667
NC_035095.1	41546609	.	T	A	.	.	MAF_USDA=8.333
NC_035095.1	41546611	.	T	A	.	.	MAF_INRAE=11.667;MAF_USDA=10.417
NC_035095.1	41546636	.	A	T	.	.	MAF_USDA=12.5
NC_035095.1	41546704	.	T	C	.	.	MAF_USDA=1.639
NC_035095.1	41546774	.	G	A	.	.	MAF_USDA=1.176
NC_035095.1	41546805	.	C	T	.	.	MAF_USDA=3.279
NC_035095.1	41546920	.	G	A	.	.	MAF_INRAE=11.667;MAF_USDA=7.647
NC_035095.1	41546932	.	A	G	.	.	MAF_INRAE=20.886;MAF_USDA=35.882
NC_035095.1	41547024	.	C	A	.	.	MAF_USDA=8.333
NC_035095.1	41547061	.	T	G	.	.	MAF_USDA=2.941
NC_035095.1	41547332	.	A	G	.	.	MAF_USDA=13.115
NC_035095.1	41547349	.	G	A	.	.	MAF_USDA=3.279
NC_035095.1	41547371	.	G	C	.	.	MAF_INRAE=12.025;MAF_USDA=5.882
NC_035095.1	41547417	.	C	T	.	.	MAF_INRAE=32.911;MAF_USDA=37.059
NC_035095.1	41547522	.	A	G	.	.	MAF_INRAE=10.0;MAF_USDA=8.197
NC_035095.1	41547528	.	T	C	.	.	MAF_USDA=13.115
NC_035095.1	41547768	.	G	A	.	.	MAF_INRAE=9.167;MAF_USDA=7.377
NC_035095.1	41547964	.	G	A	.	.	MAF_USDA=4.167
NC_035095.1	41547986	.	G	T	.	.	MAF_INRAE=3.333
NC_035095.1	41548058	.	A	T	.	.	MAF_INRAE=33.544;MAF_USDA=37.059
NC_035095.1	41548148	.	C	T	.	.	MAF_USDA=2.459
NC_035095.1	41548212	.	A	T	.	.	MAF_INRAE=17.089
NC_035095.1	41548213	.	A	T	.	.	MAF_INRAE=39.167;MAF_USDA=12.5
NC_035095.1	41548224	.	G	T	.	.	MAF_USDA=1.786
NC_035095.1	41548308	.	G	A	.	.	MAF_USDA=4.167
NC_035095.1	41548497	.	T	A	.	.	MAF_INRAE=20.886;MAF_USDA=27.647
NC_035095.1	41548598	.	G	C	.	.	MAF_INRAE=20.886;MAF_USDA=31.148
NC_035095.1	41548616	.	G	A	.	.	MAF_INRAE=26.316
NC_035095.1	41548668	.	G	A	.	.	MAF_INRAE=12.025;MAF_USDA=3.529
NC_035095.1	41548806	.	G	A	.	.	MAF_INRAE=32.278;MAF_USDA=7.647
NC_035095.1	41549098	.	A	T	.	.	MAF_USDA=4.167
NC_035095.1	41549133	.	C	T	.	.	MAF_USDA=4.167
NC_035095.1	41549171	.	G	A	.	.	MAF_INRAE=20.886;MAF_USDA=28.235
NC_035095.1	41549183	.	C	T	.	.	MAF_INRAE=32.278;MAF_USDA=7.647
NC_035095.1	41549220	.	G	A	.	.	MAF_INRAE=32.278;MAF_USDA=5.882
NC_035095.1	41549235	.	A	C	.	.	MAF_USDA=14.754
NC_035095.1	41549305	.	C	A	.	.	MAF_USDA=9.836
NC_035095.1	41549337	.	C	T	.	.	MAF_INRAE=10.833;MAF_USDA=1.765
NC_035095.1	41549556	.	A	G	.	.	MAF_USDA=8.333
NC_035095.1	41549573	.	G	A	.	.	MAF_USDA=3.333
NC_035095.1	41549576	.	C	G	.	.	MAF_INRAE=13.333;MAF_USDA=2.5
NC_035095.1	41549710	.	T	A	.	.	MAF_INRAE=10.0;MAF_USDA=7.377
NC_035095.1	41549792	.	G	A	.	.	MAF_INRAE=33.544;MAF_USDA=23.529
NC_035095.1	41549803	.	C	T	.	.	MAF_INRAE=20.886;MAF_USDA=32.353
NC_035095.1	41549838	.	G	A	.	.	MAF_INRAE=45.57;MAF_USDA=31.765
NC_035095.1	41549844	.	G	A	.	.	MAF_USDA=1.639
NC_035095.1	41549857	.	C	T	.	.	MAF_INRAE=11.667;MAF_USDA=7.647
NC_035095.1	41549863	.	G	A	.	.	MAF_USDA=3.571
NC_035095.1	41549907	.	G	T	.	.	MAF_USDA=3.279
NC_035095.1	41549935	.	T	G	.	.	MAF_USDA=13.934
NC_035095.1	41549937	.	G	A	.	.	MAF_USDA=14.754
NC_035095.1	41549975	.	C	T	.	.	MAF_USDA=2.459
NC_035095.1	41550107	.	C	T	.	.	MAF_USDA=20.833
NC_035095.1	41550117	.	T	A	.	.	MAF_INRAE=20.886;MAF_USDA=27.647
NC_035095.1	41550126	.	A	T	.	.	MAF_INRAE=20.886;MAF_USDA=27.647
NC_035095.1	41550157	.	G	T	.	.	MAF_USDA=2.459
NC_035095.1	41550166	.	G	T	.	.	MAF_INRAE=33.544;MAF_USDA=35.882
NC_035095.1	41550191	.	T	C	.	.	MAF_INRAE=33.544;MAF_USDA=35.882
NC_035095.1	41550231	.	C	T	.	.	MAF_USDA=8.333
NC_035095.1	41550273	.	T	C	.	.	MAF_USDA=9.836
NC_035095.1	41550280	.	A	G	.	.	MAF_USDA=9.836
NC_035095.1	41550287	.	A	G	.	.	MAF_INRAE=12.025;MAF_USDA=6.471
NC_035095.1	41550326	.	T	C	.	.	MAF_INRAE=7.5;MAF_USDA=20.833
NC_035095.1	41550327	.	T	C	.	.	MAF_INRAE=7.5;MAF_USDA=20.833
NC_035095.1	41550332	.	A	G	.	.	MAF_INRAE=26.582;MAF_USDA=39.583
NC_035095.1	41550414	.	G	A	.	.	MAF_INRAE=11.392;MAF_USDA=6.471
NC_035095.1	41550679	.	A	C	.	.	MAF_USDA=3.333
NC_035095.1	41550689	.	G	A	.	.	MAF_INRAE=16.667;MAF_USDA=11.765
NC_035095.1	41550749	.	C	A	.	.	MAF_INRAE=21.519;MAF_USDA=27.647
NC_035095.1	41550751	.	C	A	.	.	MAF_USDA=7.377
NC_035095.1	41550790	.	C	A	.	.	MAF_INRAE=10.833;MAF_USDA=6.471
NC_035095.1	41550868	.	G	A	.	.	MAF_USDA=11.765
NC_035095.1	41550933	.	G	A	.	.	MAF_INRAE=45.57;MAF_USDA=32.353
NC_035095.1	41550953	.	G	C	.	.	MAF_INRAE=45.57;MAF_USDA=31.176
NC_035095.1	41551101	.	A	G	.	.	MAF_USDA=13.934
NC_035095.1	41551145	.	T	G	.	.	MAF_INRAE=20.886;MAF_USDA=26.471
NC_035095.1	41551174	.	C	T	.	.	MAF_INRAE=11.667;MAF_USDA=7.059
NC_035095.1	41551410	.	G	A	.	.	MAF_INRAE=10.833;MAF_USDA=7.059
NC_035095.1	41551522	.	C	T	.	.	MAF_USDA=6.25
NC_035095.1	41551615	.	G	A	.	.	MAF_USDA=4.167
NC_035095.1	41551682	.	A	G	.	.	MAF_USDA=20.833
NC_035095.1	41551746	.	G	T	.	.	MAF_INRAE=20.886;MAF_USDA=27.647
NC_035095.1	41551788	.	G	A	.	.	MAF_USDA=3.279
NC_035095.1	41551824	.	A	G	.	.	MAF_INRAE=12.025;MAF_USDA=6.471
NC_035095.1	41551981	.	T	C	.	.	MAF_USDA=4.098
NC_035095.1	41551987	.	G	T	.	.	MAF_INRAE=12.025;MAF_USDA=5.882
NC_035095.1	41552018	.	A	C	.	.	MAF_INRAE=33.544;MAF_USDA=33.529
NC_035095.1	41552037	.	C	A	.	.	MAF_USDA=6.557
NC_035095.1	41552075	.	C	A	.	.	MAF_USDA=1.639
NC_035095.1	41552114	.	G	T	.	.	MAF_USDA=20.833
NC_035095.1	41552120	.	G	T	.	.	MAF_USDA=20.833
NC_035095.1	41552129	.	A	T	.	.	MAF_INRAE=11.667;MAF_USDA=4.167
NC_035095.1	41552316	.	C	A	.	.	MAF_USDA=3.279
NC_035095.1	41552469	.	C	T	.	.	MAF_INRAE=11.667;MAF_USDA=7.059
NC_035095.1	41552470	.	G	A	.	.	MAF_INRAE=11.392;MAF_USDA=6.471
NC_035095.1	41552479	.	G	A	.	.	MAF_USDA=1.639
NC_035095.1	41552619	.	G	T	.	.	MAF_INRAE=9.167;MAF_USDA=8.197
NC_035095.1	41552636	.	T	C	.	.	MAF_USDA=4.118
NC_035095.1	41552677	.	C	T	.	.	MAF_USDA=4.098
NC_035095.1	41552715	.	A	T	.	.	MAF_INRAE=7.5;MAF_USDA=20.833
NC_035095.1	41552726	.	A	T	.	.	MAF_INRAE=7.5;MAF_USDA=20.833
NC_035095.1	41552782	.	A	G	.	.	MAF_INRAE=20.886;MAF_USDA=20.588
NC_035095.1	41552815	.	T	C	.	.	MAF_INRAE=20.886;MAF_USDA=20.0
NC_035095.1	41552935	.	G	A	.	.	MAF_USDA=2.353
NC_035095.1	41552947	.	G	A	.	.	MAF_INRAE=25.949;MAF_USDA=5.882
NC_035095.1	41552958	.	C	T	.	.	MAF_INRAE=32.278;MAF_USDA=9.412
NC_035095.1	41552977	.	G	T	.	.	MAF_USDA=4.167
NC_035095.1	41553027	.	T	C	.	.	MAF_USDA=4.167
NC_035095.1	41553082	.	G	A	.	.	MAF_INRAE=7.5
NC_035095.1	41553128	.	T	C	.	.	MAF_USDA=7.377
NC_035095.1	41553275	.	T	G	.	.	MAF_INRAE=11.667
NC_035095.1	41553431	.	C	A,*	.	.	MAF_INRAE=42.105;MAF_USDA=14.754
NC_035095.1	41553451	.	C	T	.	.	MAF_USDA=2.459
NC_035095.1	41553539	.	C	T	.	.	MAF_INRAE=26.316;MAF_USDA=14.118
NC_035095.1	41553654	.	C	T	.	.	MAF_INRAE=45.57;MAF_USDA=33.529
NC_035095.1	41553671	.	C	A	.	.	MAF_INRAE=45.57;MAF_USDA=32.941
NC_035095.1	41553690	.	A	T	.	.	MAF_INRAE=45.57;MAF_USDA=34.706
NC_035095.1	41553734	.	A	C	.	.	MAF_USDA=4.167
NC_035095.1	41553774	.	G	A	.	.	MAF_USDA=20.833
NC_035095.1	41553795	.	G	A	.	.	MAF_USDA=4.118
NC_035095.1	41553905	.	G	T	.	.	MAF_USDA=6.471
NC_035095.1	41553906	.	A	G	.	.	MAF_USDA=6.471
NC_035095.1	41553931	.	T	C	.	.	MAF_USDA=1.639
NC_035095.1	41553932	.	A	T	.	.	MAF_INRAE=3.333;MAF_USDA=2.941
NC_035095.1	41554113	.	T	A	.	.	MAF_INRAE=32.278;MAF_USDA=16.471
NC_035095.1	41554273	.	C	T	.	.	MAF_INRAE=11.667;MAF_USDA=7.059
NC_035095.1	41554303	.	T	G	.	.	MAF_USDA=13.934
NC_035095.1	41554306	.	G	T	.	.	MAF_USDA=20.833
NC_035095.1	41554445	.	A	G	.	.	MAF_USDA=4.118
NC_035095.1	41554525	.	A	C	.	.	MAF_USDA=3.279
NC_035095.1	41554537	.	G	T	.	.	MAF_INRAE=7.5
NC_035095.1	41554579	.	T	G	.	.	MAF_INRAE=33.544;MAF_USDA=23.529
NC_035095.1	41554619	.	A	G	.	.	MAF_USDA=27.083
NC_035095.1	41554635	.	T	C	.	.	MAF_USDA=27.083
NC_035095.1	41554658	.	C	A	.	.	MAF_USDA=29.167
NC_035095.1	41554686	.	C	A	.	.	MAF_INRAE=13.333
NC_035095.1	41554690	.	T	C	.	.	MAF_INRAE=33.544;MAF_USDA=47.647
NC_035095.1	41554872	.	T	G	.	.	MAF_INRAE=32.278;MAF_USDA=17.647
NC_035095.1	41554882	.	A	G	.	.	MAF_INRAE=33.544;MAF_USDA=34.118
NC_035095.1	41554889	.	C	T	.	.	MAF_INRAE=31.646;MAF_USDA=24.118
NC_035095.1	41554894	.	T	A	.	.	MAF_INRAE=11.667;MAF_USDA=7.059
NC_035095.1	41554925	.	G	A	.	.	MAF_USDA=4.167
NC_035095.1	41555007	.	C	T	.	.	MAF_INRAE=33.544;MAF_USDA=30.588
NC_035095.1	41555078	.	C	T	.	.	MAF_USDA=4.118
NC_035095.1	41555167	.	C	T	.	.	MAF_USDA=22.917
NC_035095.1	41555228	.	A	G	.	.	MAF_USDA=7.377
NC_035095.1	41555292	.	A	T	.	.	MAF_INRAE=32.278;MAF_USDA=23.529
NC_035095.1	41555300	.	T	G	.	.	MAF_INRAE=33.544;MAF_USDA=40.588
NC_035095.1	41555358	.	G	C	.	.	MAF_USDA=4.167
NC_035095.1	41555410	.	A	C	.	.	MAF_INRAE=31.013;MAF_USDA=14.118
NC_035095.1	41555444	.	G	C	.	.	MAF_USDA=1.639
NC_035095.1	41555473	.	C	T	.	.	MAF_INRAE=25.949;MAF_USDA=5.882
NC_035095.1	41555503	.	C	T	.	.	MAF_USDA=1.639
NC_035095.1	41555572	.	C	T	.	.	MAF_INRAE=26.316;MAF_USDA=6.471
NC_035095.1	41555595	.	C	A	.	.	MAF_INRAE=34.177;MAF_USDA=27.647
NC_035095.1	41555620	.	C	A	.	.	MAF_USDA=5.294
NC_035095.1	41555716	.	C	A	.	.	MAF_INRAE=32.278;MAF_USDA=7.059
NC_035095.1	41555725	.	C	A	.	.	MAF_INRAE=34.177;MAF_USDA=27.647
NC_035095.1	41555779	.	G	A	.	.	MAF_USDA=22.917
NC_035095.1	41555814	.	T	C	.	.	MAF_INRAE=33.544;MAF_USDA=28.235
NC_035095.1	41555879	.	G	A	.	.	MAF_USDA=2.459
NC_035095.1	41555997	.	C	G	.	.	MAF_USDA=3.529
NC_035095.1	41556056	.	G	A	.	.	MAF_INRAE=33.544;MAF_USDA=27.647
NC_035095.1	41556210	.	T	C	.	.	MAF_USDA=26.471
NC_035095.1	41556526	.	A	T	.	.	MAF_USDA=4.118
NC_035095.1	41556651	.	A	T	.	.	MAF_USDA=4.167
NC_035095.1	41556946	.	G	T	.	.	MAF_USDA=10.0
NC_035095.1	41556970	.	C	T	.	.	MAF_USDA=3.279
NC_035095.1	41557036	.	C	A	.	.	MAF_INRAE=10.0;MAF_USDA=8.197
NC_035095.1	41557109	.	C	A	.	.	MAF_INRAE=10.0;MAF_USDA=5.0
NC_035095.1	41557110	.	A	G	.	.	MAF_INRAE=10.0;MAF_USDA=5.0
NC_035095.1	41557125	.	G	A	.	.	MAF_INRAE=10.0;MAF_USDA=5.0
NC_035095.1	41557131	.	G	A	.	.	MAF_USDA=4.167
NC_035095.1	41557141	.	G	T	.	.	MAF_USDA=36.905
NC_035095.1	41557150	.	G	A	.	.	MAF_INRAE=33.544;MAF_USDA=31.707
NC_035095.1	41557151	.	C	A	.	.	MAF_INRAE=34.167;MAF_USDA=31.928
NC_035095.1	41557152	.	T	A	.	.	MAF_USDA=12.5
NC_035095.1	41557192	.	T	G	.	.	MAF_USDA=4.118
NC_035095.1	41557378	.	T	A	.	.	MAF_INRAE=34.177;MAF_USDA=28.235
NC_035095.1	41557387	.	G	T	.	.	MAF_INRAE=10.0;MAF_USDA=8.197
NC_035095.1	41557388	.	G	T	.	.	MAF_INRAE=10.0;MAF_USDA=8.197
NC_035095.1	41557476	.	T	G	.	.	MAF_INRAE=32.278;MAF_USDA=16.471
NC_035095.1	41557485	.	T	C	.	.	MAF_INRAE=34.177;MAF_USDA=28.824
NC_035095.1	41557502	.	A	G	.	.	MAF_INRAE=32.911;MAF_USDA=26.471
NC_035095.1	41557517	.	T	G	.	.	MAF_INRAE=34.177;MAF_USDA=28.824
NC_035095.1	41557519	.	A	G	.	.	MAF_INRAE=36.667;MAF_USDA=28.824
NC_035095.1	41557532	.	C	A	.	.	MAF_INRAE=32.278;MAF_USDA=23.529
NC_035095.1	41557574	.	C	T	.	.	MAF_INRAE=33.544
NC_035095.1	41557601	.	A	C	.	.	MAF_INRAE=32.278;MAF_USDA=27.381
NC_035095.1	41557637	.	C	A	.	.	MAF_INRAE=32.911;MAF_USDA=35.417
NC_035095.1	41557639	.	T	G	.	.	MAF_USDA=8.333
NC_035095.1	41557649	.	T	C	.	.	MAF_INRAE=33.544;MAF_USDA=48.235
NC_035095.1	41557651	.	T	A	.	.	MAF_INRAE=10.0;MAF_USDA=8.197
NC_035095.1	41557668	.	A	T	.	.	MAF_INRAE=5.263
NC_035095.1	41557670	.	A	C	.	.	MAF_INRAE=33.544;MAF_USDA=48.235
NC_035095.1	41557681	.	G	A	.	.	MAF_USDA=8.824
NC_035095.1	41557733	.	G	A	.	.	MAF_USDA=3.279
NC_035095.1	41557775	.	G	T	.	.	MAF_INRAE=11.667;MAF_USDA=2.41
NC_035095.1	41557799	.	T	C	.	.	MAF_INRAE=11.392;MAF_USDA=6.024
NC_035095.1	41557880	.	G	T	.	.	MAF_USDA=1.807
NC_035095.1	41557884	.	C	T	.	.	MAF_INRAE=34.177;MAF_USDA=28.313
NC_035095.1	41557924	.	G	C	.	.	MAF_INRAE=34.177;MAF_USDA=28.235
NC_035095.1	41557962	.	T	C	.	.	MAF_USDA=18.75
NC_035095.1	41557966	.	T	G	.	.	MAF_USDA=1.765
NC_035095.1	41557993	.	G	C	.	.	MAF_INRAE=26.316;MAF_USDA=23.78
NC_035095.1	41558028	.	T	G	.	.	MAF_INRAE=34.177;MAF_USDA=27.647
NC_035095.1	41558065	.	G	T	.	.	MAF_USDA=3.529
NC_035095.1	41558084	.	G	A	.	.	MAF_INRAE=34.177;MAF_USDA=28.235
NC_035095.1	41558098	.	C	A	.	.	MAF_INRAE=22.785;MAF_USDA=2.353
NC_035095.1	41558132	.	C	A	.	.	MAF_INRAE=32.278;MAF_USDA=15.882
NC_035095.1	41558138	.	T	A	.	.	MAF_INRAE=7.5
NC_035095.1	41558179	.	T	G	.	.	MAF_INRAE=5.0;MAF_USDA=5.738
NC_035095.1	41558197	.	T	G	.	.	MAF_INRAE=30.38;MAF_USDA=22.941
NC_035095.1	41558285	.	T	C	.	.	MAF_USDA=4.167
NC_035095.1	41558293	.	C	T	.	.	MAF_USDA=2.542
NC_035095.1	41558341	.	C	A	.	.	MAF_INRAE=40.506;MAF_USDA=29.412
NC_035095.1	41558372	.	T	G	.	.	MAF_INRAE=12.025;MAF_USDA=5.882
NC_035095.1	41558431	.	A	G	.	.	MAF_USDA=8.824
NC_035095.1	41558441	.	A	C	.	.	MAF_USDA=4.118
NC_035095.1	41558512	.	T	A	.	.	MAF_INRAE=34.177;MAF_USDA=31.176
NC_035095.1	41558698	.	C	A	.	.	MAF_INRAE=32.278;MAF_USDA=21.765
NC_035095.1	41558755	.	G	T	.	.	MAF_USDA=1.639
NC_035095.1	41558805	.	C	T	.	.	MAF_INRAE=13.333
NC_035095.1	41558901	.	C	T	.	.	MAF_USDA=3.279
NC_035095.1	41558931	.	T	G	.	.	MAF_INRAE=32.278;MAF_USDA=16.471
NC_035095.1	41558982	.	G	T	.	.	MAF_INRAE=28.481;MAF_USDA=30.0
NC_035095.1	41559051	.	G	A	.	.	MAF_USDA=22.917
NC_035095.1	41559254	.	G	A	.	.	MAF_USDA=4.098
NC_035095.1	41559270	.	G	T	.	.	MAF_USDA=2.459
NC_035095.1	41559359	.	T	A	.	.	MAF_USDA=1.639
NC_035095.1	41559416	.	C	A	.	.	MAF_USDA=4.167
NC_035095.1	41559469	.	G	C	.	.	MAF_USDA=1.765
NC_035095.1	41559476	.	C	T	.	.	MAF_INRAE=10.0;MAF_USDA=7.377
NC_035095.1	41559487	.	C	G	.	.	MAF_INRAE=32.278;MAF_USDA=22.353
NC_035095.1	41559517	.	A	G	.	.	MAF_INRAE=39.241;MAF_USDA=44.706
NC_035095.1	41559646	.	A	G	.	.	MAF_USDA=3.279
NC_035095.1	41559872	.	G	A	.	.	MAF_INRAE=11.667;MAF_USDA=1.765
NC_035095.1	41559933	.	T	G	.	.	MAF_USDA=1.667
NC_035095.1	41559939	.	C	T	.	.	MAF_USDA=5.0
NC_035095.1	41559956	.	A	T	.	.	MAF_INRAE=5.263;MAF_USDA=4.167
NC_035095.1	41560000	.	C	T	.	.	MAF_USDA=4.098
NC_035095.1	41560123	.	A	T	.	.	MAF_USDA=2.459
NC_035095.1	41560154	.	C	T	.	.	MAF_INRAE=7.5;MAF_USDA=22.917
NC_035095.1	41560166	.	T	G	.	.	MAF_INRAE=12.025;MAF_USDA=4.167
NC_035095.1	41560198	.	G	T	.	.	MAF_INRAE=11.667;MAF_USDA=2.353
NC_035095.1	41560203	.	G	T	.	.	MAF_INRAE=26.316;MAF_USDA=24.118
NC_035095.1	41560204	.	C	A	.	.	MAF_USDA=18.75
NC_035095.1	41560297	.	T	A	.	.	MAF_USDA=14.706
NC_035095.1	41560306	.	T	A	.	.	MAF_INRAE=7.5
NC_035095.1	41560623	.	G	A	.	.	MAF_USDA=1.639
NC_035095.1	41560652	.	C	T	.	.	MAF_INRAE=7.5;MAF_USDA=20.833
NC_035095.1	41560659	.	T	G	.	.	MAF_INRAE=7.5;MAF_USDA=20.833
NC_035095.1	41560666	.	C	T	.	.	MAF_INRAE=7.5;MAF_USDA=20.833
NC_035095.1	41560667	.	C	T	.	.	MAF_INRAE=7.5
NC_035095.1	41560672	.	T	G	.	.	MAF_INRAE=7.5
NC_035095.1	41560735	.	C	T	.	.	MAF_INRAE=48.333;MAF_USDA=26.23
NC_035095.1	41560753	.	C	T	.	.	MAF_INRAE=10.0;MAF_USDA=9.016
NC_035095.1	41560770	.	A	T	.	.	MAF_INRAE=42.405;MAF_USDA=49.412
NC_035095.1	41560798	.	G	C	.	.	MAF_USDA=4.167
NC_035095.1	41560902	.	A	G	.	.	MAF_USDA=4.098
NC_035095.1	41560994	.	C	T	.	.	MAF_USDA=1.639
NC_035095.1	41561059	.	C	A	.	.	MAF_INRAE=11.667;MAF_USDA=12.941
NC_035095.1	41561141	.	C	T	.	.	MAF_INRAE=19.62;MAF_USDA=24.118
NC_035095.1	41561158	.	C	T	.	.	MAF_INRAE=37.975;MAF_USDA=21.765
NC_035095.1	41561219	.	C	T	.	.	MAF_INRAE=15.823;MAF_USDA=14.118
NC_035095.1	41561289	.	C	T	.	.	MAF_INRAE=33.544;MAF_USDA=25.882
NC_035095.1	41561380	.	C	T	.	.	MAF_USDA=2.353
NC_035095.1	41561382	.	C	T	.	.	MAF_USDA=2.459
NC_035095.1	41561431	.	C	T	.	.	MAF_USDA=4.098
NC_035095.1	41561449	.	G	A	.	.	MAF_INRAE=25.949;MAF_USDA=5.882
NC_035095.1	41561479	.	A	C	.	.	MAF_USDA=1.639
NC_035095.1	41561684	.	G	C	.	.	MAF_USDA=1.639
NC_035095.1	41561699	.	T	G	.	.	MAF_USDA=1.639
NC_035095.1	41561773	.	C	T	.	.	MAF_INRAE=13.924;MAF_USDA=12.353
NC_035095.1	41561920	.	A	T	.	.	MAF_INRAE=32.278;MAF_USDA=12.941
NC_035095.1	41561924	.	T	A	.	.	MAF_INRAE=7.5
NC_035095.1	41561953	.	A	G	.	.	MAF_INRAE=6.667;MAF_USDA=20.833
NC_035095.1	41561970	.	T	C	.	.	MAF_INRAE=37.342;MAF_USDA=21.765
NC_035095.1	41562020	.	G	T	.	.	MAF_USDA=1.639
NC_035095.1	41562028	.	G	A	.	.	MAF_USDA=2.083
NC_035095.1	41562050	.	A	G	.	.	MAF_INRAE=42.405;MAF_USDA=50.0
NC_035095.1	41562284	.	G	A	.	.	MAF_USDA=4.098
NC_035095.1	41562360	.	A	T	.	.	MAF_USDA=9.016
NC_035095.1	41562362	.	T	G	.	.	MAF_USDA=15.574
NC_035095.1	41562548	.	C	T	.	.	MAF_INRAE=31.646;MAF_USDA=15.882
NC_035095.1	41562561	.	A	G	.	.	MAF_INRAE=42.405;MAF_USDA=48.235
NC_035095.1	41562588	.	C	T	.	.	MAF_INRAE=5.0;MAF_USDA=4.098
NC_035095.1	41562661	.	A	C	.	.	MAF_INRAE=7.5;MAF_USDA=7.059
NC_035095.1	41562715	.	C	T	.	.	MAF_INRAE=32.278;MAF_USDA=14.118
NC_035095.1	41562731	.	A	C	.	.	MAF_INRAE=42.405;MAF_USDA=45.882
NC_035095.1	41562827	.	A	C	.	.	MAF_INRAE=42.405;MAF_USDA=48.235
NC_035095.1	41562835	.	A	G	.	.	MAF_INRAE=26.316
NC_035095.1	41562986	.	G	T	.	.	MAF_USDA=2.459
NC_035095.1	41563021	.	A	C	.	.	MAF_INRAE=42.405;MAF_USDA=48.824
NC_035095.1	41563051	.	A	G	.	.	MAF_USDA=6.25
NC_035095.1	41563396	.	C	A	.	.	MAF_INRAE=41.772;MAF_USDA=40.588
NC_035095.1	41563568	.	C	A	.	.	MAF_USDA=1.639
NC_035095.1	41563569	.	T	A	.	.	MAF_INRAE=7.5
NC_035095.1	41563594	.	T	A	.	.	MAF_USDA=3.279
NC_035095.1	41563618	.	T	A	.	.	MAF_INRAE=25.316
NC_035095.1	41563624	.	A	T	.	.	MAF_INRAE=25.316
NC_035095.1	41563803	.	T	A	.	.	MAF_INRAE=32.278;MAF_USDA=16.471
NC_035095.1	41563826	.	A	G	.	.	MAF_USDA=16.667
NC_035095.1	41563830	.	C	G	.	.	MAF_INRAE=6.667
NC_035095.1	41563879	.	A	C	.	.	MAF_INRAE=32.278;MAF_USDA=15.882
NC_035095.1	41563927	.	C	T	.	.	MAF_USDA=4.098
NC_035095.1	41563937	.	C	T	.	.	MAF_INRAE=31.013;MAF_USDA=15.882
NC_035095.1	41563983	.	A	C	.	.	MAF_INRAE=42.405;MAF_USDA=48.214
NC_035095.1	41564044	.	T	C	.	.	MAF_USDA=8.197
NC_035095.1	41564053	.	G	A	.	.	MAF_INRAE=42.405;MAF_USDA=47.647
NC_035095.1	41564099	.	A	G	.	.	MAF_INRAE=32.278;MAF_USDA=15.294
NC_035095.1	41564103	.	C	A	.	.	MAF_USDA=4.167
NC_035095.1	41564126	.	T	C	.	.	MAF_INRAE=32.911
NC_035095.1	41564320	.	A	C	.	.	MAF_INRAE=5.0;MAF_USDA=4.098
NC_035095.1	41564330	.	T	G	.	.	MAF_INRAE=43.038;MAF_USDA=46.471
NC_035095.1	41564379	.	G	A	.	.	MAF_INRAE=5.0;MAF_USDA=3.571
NC_035095.1	41564452	.	C	T	.	.	MAF_USDA=2.5
NC_035095.1	41564491	.	A	T	.	.	MAF_USDA=3.279
NC_035095.1	41564517	.	T	G	.	.	MAF_INRAE=7.5;MAF_USDA=16.667
NC_035095.1	41564667	.	C	T	.	.	MAF_INRAE=32.278;MAF_USDA=17.059
NC_035095.1	41564725	.	A	C	.	.	MAF_INRAE=32.278;MAF_USDA=10.417
NC_035095.1	41564834	.	T	A	.	.	MAF_USDA=7.377
NC_035095.1	41565136	.	T	G	.	.	MAF_INRAE=33.544;MAF_USDA=33.529
NC_035095.1	41565151	.	T	C	.	.	MAF_USDA=1.639
NC_035095.1	41565187	.	G	A	.	.	MAF_INRAE=14.557;MAF_USDA=7.059
NC_035095.1	41565197	.	A	G	.	.	MAF_INRAE=7.5;MAF_USDA=7.059
NC_035095.1	41565225	.	C	A	.	.	MAF_INRAE=36.709;MAF_USDA=31.765
NC_035095.1	41565383	.	T	C	.	.	MAF_INRAE=39.873;MAF_USDA=49.412
NC_035095.1	41565443	.	A	G	.	.	MAF_INRAE=27.848;MAF_USDA=27.059
NC_035095.1	41565456	.	G	T	.	.	MAF_USDA=2.459
NC_035095.1	41565505	.	G	A	.	.	MAF_INRAE=42.405;MAF_USDA=27.647
NC_035095.1	41565595	.	C	T	.	.	MAF_INRAE=21.519;MAF_USDA=43.529
NC_035095.1	41565693	.	C	T	.	.	MAF_INRAE=10.0;MAF_USDA=47.647
NC_035095.1	41565797	.	C	A	.	.	MAF_INRAE=10.0;MAF_USDA=8.197
NC_035095.1	41565945	.	A	G	.	.	MAF_INRAE=39.873;MAF_USDA=44.118
NC_035095.1	41565981	.	T	C	.	.	MAF_INRAE=27.848;MAF_USDA=21.176
NC_035095.1	41566093	.	A	G	.	.	MAF_INRAE=5.0;MAF_USDA=4.098
NC_035095.1	41566193	.	T	C	.	.	MAF_USDA=2.459
NC_035095.1	41566194	.	G	A	.	.	MAF_USDA=1.765
NC_035095.1	41566234	.	T	A	.	.	MAF_USDA=12.941
NC_035095.1	41566277	.	G	A	.	.	MAF_INRAE=24.051;MAF_USDA=24.118
NC_035095.1	41566417	.	A	C	.	.	MAF_INRAE=10.0;MAF_USDA=8.333
NC_035095.1	41566626	.	G	A	.	.	MAF_USDA=5.294
NC_035095.1	41566694	.	G	A	.	.	MAF_INRAE=32.278;MAF_USDA=13.529
NC_035095.1	41566829	.	A	T	.	.	MAF_USDA=8.333
NC_035095.1	41566908	.	G	A	.	.	MAF_USDA=1.639
NC_035095.1	41566970	.	C	A	.	.	MAF_USDA=4.167
NC_035095.1	41567252	.	G	A	.	.	MAF_USDA=2.459
NC_035095.1	41567385	.	G	C	.	.	MAF_USDA=6.471
NC_035095.1	41567416	.	G	T	.	.	MAF_USDA=1.639
NC_035095.1	41567417	.	G	A	.	.	MAF_INRAE=24.684;MAF_USDA=13.529
NC_035095.1	41567432	.	A	T	.	.	MAF_USDA=1.639
NC_035095.1	41567447	.	T	G	.	.	MAF_USDA=12.941
NC_035095.1	41567484	.	A	G	.	.	MAF_USDA=1.639
NC_035095.1	41567493	.	A	C	.	.	MAF_INRAE=40.506;MAF_USDA=42.941
NC_035095.1	41567621	.	G	A	.	.	MAF_INRAE=40.506;MAF_USDA=46.471
NC_035095.1	41567662	.	A	T	.	.	MAF_INRAE=40.506;MAF_USDA=15.294
NC_035095.1	41567713	.	T	C	.	.	MAF_INRAE=42.405;MAF_USDA=47.619
NC_035095.1	41567757	.	A	C	.	.	MAF_INRAE=4.167
NC_035095.1	41567903	.	C	T	.	.	MAF_USDA=1.639
NC_035095.1	41567904	.	G	A	.	.	MAF_USDA=5.294
NC_035095.1	41567909	.	A	G	.	.	MAF_USDA=3.529
NC_035095.1	41567937	.	C	A	.	.	MAF_USDA=3.529
NC_035095.1	41567946	.	C	A	.	.	MAF_INRAE=45.57;MAF_USDA=50.0
NC_035095.1	41567951	.	C	A	.	.	MAF_INRAE=45.57;MAF_USDA=50.0
NC_035095.1	41568050	.	C	T	.	.	MAF_INRAE=39.873;MAF_USDA=39.412
NC_035095.1	41568161	.	G	A	.	.	MAF_USDA=6.471
NC_035095.1	41568175	.	T	G	.	.	MAF_INRAE=14.557;MAF_USDA=7.059
NC_035095.1	41568375	.	C	A	.	.	MAF_USDA=1.639
NC_035095.1	41568391	.	T	G	.	.	MAF_INRAE=5.0;MAF_USDA=5.738
NC_035095.1	41568506	.	A	C	.	.	MAF_USDA=4.167
NC_035095.1	41568586	.	C	T	.	.	MAF_INRAE=5.0;MAF_USDA=5.738
NC_035095.1	41568587	.	A	G	.	.	MAF_INRAE=15.823;MAF_USDA=20.588
NC_035095.1	41568603	.	T	G	.	.	MAF_USDA=1.639
NC_035095.1	41568610	.	T	C	.	.	MAF_USDA=1.639
NC_035095.1	41568625	.	G	C	.	.	MAF_INRAE=15.823;MAF_USDA=20.588
NC_035095.1	41568674	.	C	G	.	.	MAF_USDA=1.639
NC_035095.1	41568763	.	T	C	.	.	MAF_USDA=1.639
NC_035095.1	41568785	.	G	A	.	.	MAF_USDA=1.639
NC_035095.1	41568787	.	A	C	.	.	MAF_USDA=1.639
NC_035095.1	41568799	.	C	T	.	.	MAF_USDA=1.639
NC_035095.1	41568892	.	C	T	.	.	MAF_USDA=14.118
NC_035095.1	41568920	.	A	G	.	.	MAF_USDA=1.639
NC_035095.1	41568938	.	A	C	.	.	MAF_USDA=14.118
NC_035095.1	41569068	.	A	T	.	.	MAF_INRAE=40.506;MAF_USDA=36.471
NC_035095.1	41569099	.	C	T	.	.	MAF_INRAE=15.823;MAF_USDA=20.0
NC_035095.1	41569136	.	T	A	.	.	MAF_USDA=4.918
NC_035095.1	41569160	.	T	C	.	.	MAF_USDA=14.118
NC_035095.1	41569250	.	A	C	.	.	MAF_INRAE=32.5
NC_035095.1	41569334	.	G	T	.	.	MAF_USDA=4.167
NC_035095.1	41569434	.	G	T	.	.	MAF_USDA=4.167
NC_035095.1	41569473	.	A	G	.	.	MAF_INRAE=39.873;MAF_USDA=33.529
NC_035095.1	41569669	.	T	A	.	.	MAF_USDA=37.059
NC_035095.1	41569797	.	C	A	.	.	MAF_INRAE=39.873;MAF_USDA=32.941
NC_035095.1	41569866	.	T	G	.	.	MAF_INRAE=14.557;MAF_USDA=11.765
NC_035095.1	41569893	.	T	G	.	.	MAF_INRAE=28.481;MAF_USDA=18.235
NC_035095.1	41570006	.	T	A	.	.	MAF_INRAE=39.873;MAF_USDA=12.353
NC_035095.1	41570013	.	A	C	.	.	MAF_INRAE=39.873;MAF_USDA=28.235
NC_035095.1	41570027	.	T	C	.	.	MAF_USDA=14.286
NC_035095.1	41570031	.	T	A	.	.	MAF_USDA=1.786
NC_035095.1	41570117	.	A	C	.	.	MAF_USDA=1.639
NC_035095.1	41570335	.	G	T	.	.	MAF_INRAE=5.0;MAF_USDA=5.738
NC_035095.1	41570362	.	A	T	.	.	MAF_USDA=11.176
NC_035095.1	41570378	.	A	G	.	.	MAF_INRAE=39.873;MAF_USDA=28.235
NC_035095.1	41570403	.	A	T	.	.	MAF_INRAE=40.506;MAF_USDA=39.286
NC_035095.1	41570407	.	A	T	.	.	MAF_INRAE=39.167;MAF_USDA=34.524
NC_035095.1	41570410	.	T	G	.	.	MAF_INRAE=25.833;MAF_USDA=21.176
NC_035095.1	41570432	.	A	G	.	.	MAF_USDA=1.639
NC_035095.1	41570447	.	T	A	.	.	MAF_INRAE=40.506;MAF_USDA=38.235
NC_035095.1	41570452	.	C	A	.	.	MAF_USDA=1.639
NC_035095.1	41570615	.	T	A	.	.	MAF_USDA=2.459
NC_035095.1	41570646	.	G	A	.	.	MAF_INRAE=40.506;MAF_USDA=37.647
NC_035095.1	41570737	.	A	C	.	.	MAF_USDA=1.639
NC_035095.1	41570742	.	C	A	.	.	MAF_USDA=2.941
NC_035095.1	41570760	.	C	A	.	.	MAF_INRAE=39.873;MAF_USDA=32.941
NC_035095.1	41570792	.	C	T	.	.	MAF_INRAE=39.873;MAF_USDA=34.118
NC_035095.1	41570833	.	C	A	.	.	MAF_INRAE=14.557;MAF_USDA=6.471
NC_035095.1	41570834	.	T	C	.	.	MAF_USDA=1.639
NC_035095.1	41570842	.	G	A	.	.	MAF_INRAE=14.557;MAF_USDA=6.471
NC_035095.1	41570939	.	T	A	.	.	MAF_INRAE=10.0;MAF_USDA=8.197
NC_035095.1	41570940	.	T	C	.	.	MAF_USDA=2.459
NC_035095.1	41570942	.	A	C	.	.	MAF_USDA=2.459
NC_035095.1	41571079	.	C	G	.	.	MAF_USDA=8.333
NC_035095.1	41571109	.	C	T	.	.	MAF_USDA=3.279
NC_035095.1	41571123	.	A	G	.	.	MAF_INRAE=14.557;MAF_USDA=11.765
NC_035095.1	41571127	.	C	T	.	.	MAF_USDA=2.083
NC_035095.1	41571148	.	G	A	.	.	MAF_USDA=1.765
NC_035095.1	41571195	.	T	C	.	.	MAF_USDA=1.639
NC_035095.1	41571241	.	G	C	.	.	MAF_INRAE=39.873;MAF_USDA=37.059
NC_035095.1	41571574	.	A	C	.	.	MAF_INRAE=26.316;MAF_USDA=41.667
NC_035095.1	41571633	.	A	C	.	.	MAF_USDA=2.542
NC_035095.1	41571643	.	T	G	.	.	MAF_INRAE=21.519;MAF_USDA=18.675
NC_035095.1	41571725	.	A	G	.	.	MAF_INRAE=42.405;MAF_USDA=33.333
NC_035095.1	41571740	.	A	C	.	.	MAF_USDA=6.557
NC_035095.1	41571764	.	TAAAAAC	TAAAAAA	.	.	MAF_USDA=16.667
NC_035095.1	41571770	.	C	A	.	.	MAF_INRAE=41.139;MAF_USDA=40.678
NC_035095.1	41571984	.	T	C	.	.	MAF_INRAE=27.215;MAF_USDA=20.0
NC_035095.1	41572040	.	G	T	.	.	MAF_USDA=6.557
NC_035095.1	41572071	.	C	T	.	.	MAF_USDA=4.918
NC_035095.1	41572084	.	C	A	.	.	MAF_USDA=2.459
NC_035095.1	41572088	.	T	C	.	.	MAF_INRAE=40.506;MAF_USDA=33.529
NC_035095.1	41572163	.	A	T	.	.	MAF_INRAE=14.557;MAF_USDA=7.059
NC_035095.1	41572175	.	G	A	.	.	MAF_USDA=2.459
NC_035095.1	41572212	.	T	C	.	.	MAF_INRAE=39.873;MAF_USDA=37.059
NC_035095.1	41572238	.	G	A	.	.	MAF_INRAE=27.215;MAF_USDA=20.0
NC_035095.1	41572270	.	G	A	.	.	MAF_USDA=1.639
NC_035095.1	41572282	.	A	G	.	.	MAF_USDA=1.765
NC_035095.1	41572327	.	T	C	.	.	MAF_INRAE=32.278;MAF_USDA=42.353
NC_035095.1	41572495	.	A	G	.	.	MAF_INRAE=39.873;MAF_USDA=33.529
NC_035095.1	41572498	.	C	T	.	.	MAF_INRAE=39.167;MAF_USDA=33.529
NC_035095.1	41572600	.	G	A	.	.	MAF_USDA=8.197
NC_035095.1	41572760	.	G	A	.	.	MAF_USDA=4.918
NC_035095.1	41572839	.	A	G	.	.	MAF_USDA=1.639
NC_035095.1	41572948	.	A	G	.	.	MAF_USDA=2.459
NC_035095.1	41573013	.	A	G	.	.	MAF_USDA=1.639
NC_035095.1	41573061	.	A	G	.	.	MAF_USDA=2.459
NC_035095.1	41573074	.	A	G	.	.	MAF_INRAE=10.0;MAF_USDA=9.016
NC_035095.1	41573136	.	A	T	.	.	MAF_USDA=1.639
NC_035095.1	41573148	.	G	A	.	.	MAF_USDA=9.412
NC_035095.1	41573171	.	C	T	.	.	MAF_INRAE=40.506;MAF_USDA=32.353
NC_035095.1	41573174	.	T	G	.	.	MAF_USDA=1.639
NC_035095.1	41573177	.	G	C	.	.	MAF_USDA=4.098
NC_035095.1	41573255	.	T	G	.	.	MAF_INRAE=39.241;MAF_USDA=37.647
NC_035095.1	41573265	.	C	A	.	.	MAF_INRAE=5.0;MAF_USDA=4.098
NC_035095.1	41573286	.	C	T	.	.	MAF_USDA=4.167
NC_035095.1	41573291	.	A	G	.	.	MAF_INRAE=27.215;MAF_USDA=25.0
NC_035095.1	41573329	.	C	T	.	.	MAF_USDA=4.918
NC_035095.1	41573423	.	A	C	.	.	MAF_USDA=1.639
NC_035095.1	41573585	.	C	T	.	.	MAF_INRAE=12.025;MAF_USDA=7.647
NC_035095.1	41573629	.	T	C	.	.	MAF_USDA=7.059
NC_035095.1	41573633	.	C	A	.	.	MAF_USDA=2.459
NC_035095.1	41573637	.	T	C	.	.	MAF_USDA=4.918
NC_035095.1	41573781	.	G	A	.	.	MAF_INRAE=38.608;MAF_USDA=11.765
NC_035095.1	41573823	.	C	A	.	.	MAF_INRAE=39.241;MAF_USDA=29.412
NC_035095.1	41573836	.	C	T	.	.	MAF_INRAE=20.253;MAF_USDA=2.353
NC_035095.1	41573838	.	C	A	.	.	MAF_INRAE=18.354;MAF_USDA=17.213
NC_035095.1	41573840	.	C	T	.	.	MAF_USDA=6.557
NC_035095.1	41573853	.	T	G	.	.	MAF_USDA=2.083
NC_035095.1	41573855	.	G	A	.	.	MAF_USDA=4.098
NC_035095.1	41573869	.	A	C	.	.	MAF_USDA=15.294
NC_035095.1	41573886	.	C	T	.	.	MAF_USDA=1.639
NC_035095.1	41574064	.	C	T	.	.	MAF_INRAE=38.608;MAF_USDA=11.765
NC_035095.1	41574065	.	C	T	.	.	MAF_INRAE=37.5;MAF_USDA=11.765
NC_035095.1	41574080	.	A	G	.	.	MAF_INRAE=4.167;MAF_USDA=5.738
NC_035095.1	41574205	.	A	G	.	.	MAF_USDA=1.639
NC_035095.1	41574206	.	C	T	.	.	MAF_USDA=1.765
NC_035095.1	41574214	.	G	T	.	.	MAF_USDA=8.235
NC_035095.1	41574238	.	G	A	.	.	MAF_INRAE=32.911;MAF_USDA=42.353
NC_035095.1	41574269	.	T	C	.	.	MAF_USDA=1.639
NC_035095.1	41574270	.	A	G	.	.	MAF_USDA=6.471
NC_035095.1	41574312	.	G	T	.	.	MAF_USDA=2.459
NC_035095.1	41574321	.	A	C	.	.	MAF_USDA=2.459
NC_035095.1	41574395	.	T	G	.	.	MAF_USDA=1.639
NC_035095.1	41574606	.	G	A	.	.	MAF_USDA=2.083
NC_035095.1	41574645	.	G	A	.	.	MAF_USDA=1.639
NC_035095.1	41574669	.	G	A	.	.	MAF_INRAE=27.215;MAF_USDA=25.294
NC_035095.1	41574708	.	T	C	.	.	MAF_USDA=2.083
NC_035095.1	41574828	.	C	T	.	.	MAF_USDA=7.647
NC_035095.1	41574884	.	A	C	.	.	MAF_INRAE=8.228;MAF_USDA=5.294
NC_035095.1	41574925	.	A	G	.	.	MAF_INRAE=18.354;MAF_USDA=12.295
NC_035095.1	41575013	.	T	C	.	.	MAF_USDA=4.098
NC_035095.1	41575231	.	G	A	.	.	MAF_USDA=2.459
NC_035095.1	41575300	.	G	A	.	.	MAF_INRAE=10.0;MAF_USDA=15.574
NC_035095.1	41575341	.	T	C	.	.	MAF_USDA=4.098
NC_035095.1	41575342	.	G	A	.	.	MAF_INRAE=10.127;MAF_USDA=5.882
NC_035095.1	41575421	.	G	A	.	.	MAF_INRAE=18.354;MAF_USDA=18.824
NC_035095.1	41575466	.	C	A	.	.	MAF_USDA=4.167
NC_035095.1	41575504	.	G	A	.	.	MAF_USDA=1.639
NC_035095.1	41575505	.	C	T	.	.	MAF_USDA=1.639
NC_035095.1	41575549	.	C	T	.	.	MAF_USDA=2.459
NC_035095.1	41575585	.	C	A	.	.	MAF_USDA=4.918
NC_035095.1	41575663	.	T	A	.	.	MAF_INRAE=12.025;MAF_USDA=4.167
NC_035095.1	41575732	.	T	C	.	.	MAF_INRAE=33.544;MAF_USDA=28.235
NC_035095.1	41575904	.	G	A	.	.	MAF_INRAE=40.506;MAF_USDA=44.706
NC_035095.1	41575925	.	C	A	.	.	MAF_USDA=1.639
NC_035095.1	41575935	.	A	C	.	.	MAF_INRAE=32.278;MAF_USDA=19.412
NC_035095.1	41575951	.	G	T	.	.	MAF_INRAE=32.278;MAF_USDA=5.882
NC_035095.1	41576066	.	G	A	.	.	MAF_INRAE=9.167;MAF_USDA=8.197
NC_035095.1	41576080	.	A	T	.	.	MAF_INRAE=40.506;MAF_USDA=45.294
NC_035095.1	41576116	.	C	T	.	.	MAF_INRAE=47.468;MAF_USDA=47.647
NC_035095.1	41576196	.	C	A	.	.	MAF_USDA=4.098
NC_035095.1	41576204	.	A	G	.	.	MAF_INRAE=32.278;MAF_USDA=27.647
NC_035095.1	41576268	.	C	T	.	.	MAF_INRAE=33.544;MAF_USDA=28.824
NC_035095.1	41576275	.	C	T	.	.	MAF_INRAE=6.667
NC_035095.1	41576308	.	G	C	.	.	MAF_USDA=1.639
NC_035095.1	41576415	.	C	T	.	.	MAF_INRAE=32.911;MAF_USDA=28.235
NC_035095.1	41576478	.	A	C	.	.	MAF_INRAE=32.278;MAF_USDA=30.0
NC_035095.1	41576627	.	G	A	.	.	MAF_USDA=5.738
NC_035095.1	41576638	.	G	A	.	.	MAF_USDA=1.639
NC_035095.1	41576641	.	A	G	.	.	MAF_INRAE=32.278;MAF_USDA=28.235
NC_035095.1	41576655	.	C	T	.	.	MAF_INRAE=10.127;MAF_USDA=8.824
NC_035095.1	41576656	.	C	T	.	.	MAF_USDA=2.941
NC_035095.1	41576690	.	C	T	.	.	MAF_USDA=2.459
NC_035095.1	41576701	.	G	A	.	.	MAF_USDA=7.059
NC_035095.1	41576716	.	C	T	.	.	MAF_INRAE=10.0;MAF_USDA=8.197
NC_035095.1	41576760	.	G	A	.	.	MAF_USDA=2.459
NC_035095.1	41576777	.	C	A	.	.	MAF_INRAE=32.278;MAF_USDA=6.471
NC_035095.1	41576788	.	G	C	.	.	MAF_INRAE=32.278;MAF_USDA=28.235
NC_035095.1	41576880	.	G	T	.	.	MAF_USDA=2.459
NC_035095.1	41576913	.	C	A	.	.	MAF_USDA=1.765
NC_035095.1	41576923	.	A	C	.	.	MAF_INRAE=31.646;MAF_USDA=20.0
NC_035095.1	41577007	.	C	A	.	.	MAF_INRAE=32.278;MAF_USDA=28.824
NC_035095.1	41577022	.	A	C	.	.	MAF_INRAE=32.278;MAF_USDA=28.824
NC_035095.1	41577037	.	T	C	.	.	MAF_USDA=1.639
NC_035095.1	41577062	.	G	T	.	.	MAF_INRAE=32.278;MAF_USDA=28.824
NC_035095.1	41577174	.	C	T	.	.	MAF_USDA=2.459
NC_035095.1	41577181	.	G	A	.	.	MAF_INRAE=26.582;MAF_USDA=5.294
NC_035095.1	41577255	.	G	A	.	.	MAF_INRAE=32.911;MAF_USDA=28.824
NC_035095.1	41577280	.	C	A	.	.	MAF_INRAE=10.759;MAF_USDA=5.738
NC_035095.1	41577289	.	G	T	.	.	MAF_INRAE=18.354;MAF_USDA=17.647
NC_035095.1	41577292	.	G	A	.	.	MAF_INRAE=10.0;MAF_USDA=8.197
NC_035095.1	41577322	.	G	C	.	.	MAF_INRAE=5.0;MAF_USDA=5.738
NC_035095.1	41577334	.	G	A	.	.	MAF_INRAE=11.392;MAF_USDA=2.941
NC_035095.1	41577335	.	C	A	.	.	MAF_USDA=4.918
NC_035095.1	41577341	.	C	T	.	.	MAF_INRAE=18.333;MAF_USDA=20.588
NC_035095.1	41577342	.	A	G	.	.	MAF_INRAE=32.911;MAF_USDA=29.412
NC_035095.1	41577374	.	G	A	.	.	MAF_USDA=2.5
NC_035095.1	41577391	.	G	A	.	.	MAF_INRAE=32.278;MAF_USDA=28.571
NC_035095.1	41577444	.	C	T	.	.	MAF_INRAE=32.911;MAF_USDA=29.762
NC_035095.1	41577453	.	A	C	.	.	MAF_INRAE=32.911;MAF_USDA=26.786
NC_035095.1	41577480	.	C	T	.	.	MAF_INRAE=32.278;MAF_USDA=28.824
NC_035095.1	41577482	.	G	T	.	.	MAF_USDA=1.639
NC_035095.1	41577506	.	C	T	.	.	MAF_USDA=7.647
NC_035095.1	41577523	.	C	T	.	.	MAF_USDA=4.918
NC_035095.1	41577529	.	C	T	.	.	MAF_USDA=4.918
NC_035095.1	41577566	.	A	G	.	.	MAF_INRAE=32.911;MAF_USDA=29.412
NC_035095.1	41577669	.	T	C	.	.	MAF_INRAE=32.278;MAF_USDA=26.471
NC_035095.1	41577670	.	G	A	.	.	MAF_INRAE=5.0;MAF_USDA=5.738
NC_035095.1	41577680	.	T	C	.	.	MAF_INRAE=32.278;MAF_USDA=28.235
NC_035095.1	41577685	.	C	G	.	.	MAF_USDA=1.639
NC_035095.1	41577694	.	G	C	.	.	MAF_INRAE=32.278;MAF_USDA=28.235
NC_035095.1	41577748	.	G	A	.	.	MAF_USDA=6.471
NC_035095.1	41577755	.	T	A	.	.	MAF_USDA=4.098
NC_035095.1	41577851	.	A	G	.	.	MAF_INRAE=32.278;MAF_USDA=30.588
NC_035095.1	41577894	.	T	C	.	.	MAF_INRAE=32.278;MAF_USDA=28.235
NC_035095.1	41577952	.	G	C	.	.	MAF_USDA=4.167
NC_035095.1	41577968	.	C	T	.	.	MAF_USDA=4.118
NC_035095.1	41578009	.	C	T	.	.	MAF_INRAE=12.025;MAF_USDA=8.824
NC_035095.1	41578022	.	G	T	.	.	MAF_USDA=1.765
NC_035095.1	41578035	.	T	C	.	.	MAF_INRAE=17.722;MAF_USDA=14.706
NC_035095.1	41578036	.	A	T	.	.	MAF_USDA=2.459
NC_035095.1	41578049	.	C	T	.	.	MAF_USDA=4.098
NC_035095.1	41578069	.	C	A	.	.	MAF_USDA=1.639
NC_035095.1	41578093	.	A	T	.	.	MAF_USDA=32.353
NC_035095.1	41578184	.	G	C	.	.	MAF_INRAE=25.949;MAF_USDA=16.471
NC_035095.1	41578257	.	G	C	.	.	MAF_USDA=16.667
NC_035095.1	41578269	.	T	C	.	.	MAF_INRAE=32.278;MAF_USDA=5.882
NC_035095.1	41578325	.	G	C	.	.	MAF_INRAE=5.0;MAF_USDA=4.918
NC_035095.1	41578358	.	G	A	.	.	MAF_USDA=4.918
NC_035095.1	41578403	.	T	C	.	.	MAF_USDA=5.738
NC_035095.1	41578430	.	C	A	.	.	MAF_USDA=4.918
NC_035095.1	41578444	.	T	G	.	.	MAF_USDA=4.167
NC_035095.1	41578472	.	A	C	.	.	MAF_INRAE=32.278;MAF_USDA=28.824
NC_035095.1	41578723	.	G	A	.	.	MAF_INRAE=5.263;MAF_USDA=4.918
NC_035095.1	41578867	.	G	C	.	.	MAF_USDA=1.639
NC_035095.1	41578910	.	C	T	.	.	MAF_INRAE=5.0;MAF_USDA=5.738
NC_035095.1	41578946	.	C	T	.	.	MAF_INRAE=32.278;MAF_USDA=30.0
NC_035095.1	41578961	.	C	A	.	.	MAF_INRAE=18.333;MAF_USDA=15.574
NC_035095.1	41579124	.	C	T	.	.	MAF_INRAE=5.0;MAF_USDA=5.738
NC_035095.1	41579175	.	C	A	.	.	MAF_USDA=4.918
NC_035095.1	41579271	.	C	A	.	.	MAF_USDA=2.459
NC_035095.1	41579312	.	C	T	.	.	MAF_USDA=4.098
NC_035095.1	41579321	.	A	T	.	.	MAF_USDA=1.639
NC_035095.1	41579358	.	G	A	.	.	MAF_USDA=4.918
NC_035095.1	41579374	.	A	C	.	.	MAF_USDA=4.918
NC_035095.1	41579409	.	C	T	.	.	MAF_INRAE=47.468;MAF_USDA=49.412
NC_035095.1	41579473	.	A	C	.	.	MAF_INRAE=32.278;MAF_USDA=26.471
NC_035095.1	41579476	.	G	A	.	.	MAF_INRAE=29.167;MAF_USDA=30.0
NC_035095.1	41579496	.	T	C	.	.	MAF_USDA=14.118
NC_035095.1	41579526	.	A	T	.	.	MAF_USDA=1.639
NC_035095.1	41579532	.	A	G	.	.	MAF_INRAE=32.278;MAF_USDA=26.471
NC_035095.1	41579588	.	G	A	.	.	MAF_INRAE=32.911;MAF_USDA=28.235
NC_035095.1	41579636	.	A	G	.	.	MAF_USDA=4.918
NC_035095.1	41579643	.	A	T	.	.	MAF_INRAE=18.354;MAF_USDA=16.471
NC_035095.1	41579690	.	T	C	.	.	MAF_USDA=1.639
NC_035095.1	41579766	.	C	T	.	.	MAF_INRAE=18.354;MAF_USDA=15.882
NC_035095.1	41579817	.	C	G	.	.	MAF_USDA=20.833
NC_035095.1	41579847	.	C	T	.	.	MAF_USDA=4.918
NC_035095.1	41579920	.	T	C	.	.	MAF_USDA=2.459
NC_035095.1	41579947	.	C	T	.	.	MAF_USDA=4.918
NC_035095.1	41579970	.	C	T	.	.	MAF_USDA=1.765
NC_035095.1	41579986	.	C	T	.	.	MAF_INRAE=18.354;MAF_USDA=19.412
NC_035095.1	41580022	.	C	T	.	.	MAF_USDA=3.333
NC_035095.1	41580027	.	T	G	.	.	MAF_USDA=25.595
NC_035095.1	41580076	.	C	T	.	.	MAF_USDA=2.5
NC_035095.1	41580108	.	T	C	.	.	MAF_INRAE=34.177;MAF_USDA=25.882
NC_035095.1	41580128	.	A	T	.	.	MAF_USDA=4.098
NC_035095.1	41580149	.	C	T	.	.	MAF_INRAE=17.5;MAF_USDA=20.588
NC_035095.1	41580171	.	C	T	.	.	MAF_USDA=8.333
NC_035095.1	41580201	.	T	C	.	.	MAF_USDA=4.918
NC_035095.1	41580222	.	T	A	.	.	MAF_USDA=4.918
NC_035095.1	41580230	.	A	G	.	.	MAF_USDA=4.918
NC_035095.1	41580249	.	G	T	.	.	MAF_USDA=12.941
NC_035095.1	41580324	.	T	A	.	.	MAF_INRAE=48.734;MAF_USDA=45.882
NC_035095.1	41580340	.	C	A	.	.	MAF_INRAE=10.526;MAF_USDA=1.765
NC_035095.1	41580388	.	C	T	.	.	MAF_USDA=4.918
NC_035095.1	41580445	.	C	T	.	.	MAF_USDA=2.353
NC_035095.1	41580476	.	C	T	.	.	MAF_INRAE=22.785;MAF_USDA=2.353
NC_035095.1	41580494	.	T	G	.	.	MAF_USDA=5.738
NC_035095.1	41580500	.	C	T	.	.	MAF_USDA=5.738
NC_035095.1	41580553	.	A	G	.	.	MAF_USDA=7.377
NC_035095.1	41580563	.	G	T	.	.	MAF_USDA=2.459
NC_035095.1	41580662	.	T	C	.	.	MAF_INRAE=32.278;MAF_USDA=25.882
NC_035095.1	41580683	.	C	T	.	.	MAF_INRAE=50.0;MAF_USDA=42.941
NC_035095.1	41580789	.	C	A	.	.	MAF_USDA=4.918
NC_035095.1	41580794	.	A	G	.	.	MAF_USDA=4.918
NC_035095.1	41580817	.	C	A	.	.	MAF_USDA=4.918
NC_035095.1	41580874	.	T	C	.	.	MAF_INRAE=32.278;MAF_USDA=25.882
NC_035095.1	41580920	.	G	T	.	.	MAF_USDA=4.918
NC_035095.1	41580936	.	T	A	.	.	MAF_USDA=4.918
NC_035095.1	41580937	.	A	T	.	.	MAF_INRAE=13.924;MAF_USDA=5.882
NC_035095.1	41580948	.	A	G	.	.	MAF_INRAE=5.833;MAF_USDA=4.918
NC_035095.1	41581017	.	C	A	.	.	MAF_INRAE=32.278;MAF_USDA=5.882
NC_035095.1	41581156	.	C	T	.	.	MAF_INRAE=26.582;MAF_USDA=16.471
NC_035095.1	41581312	.	A	T	.	.	MAF_USDA=4.918
NC_035095.1	41581376	.	G	A	.	.	MAF_USDA=2.083
NC_035095.1	41581418	.	G	A	.	.	MAF_USDA=1.639
NC_035095.1	41581433	.	G	T	.	.	MAF_USDA=4.098
NC_035095.1	41581535	.	C	T	.	.	MAF_USDA=22.917
NC_035095.1	41581563	.	C	T	.	.	MAF_USDA=5.738
NC_035095.1	41581685	.	G	T	.	.	MAF_USDA=37.5
NC_035095.1	41581686	.	G	T	.	.	MAF_INRAE=42.5;MAF_USDA=37.5
NC_035095.1	41581689	.	G	T	.	.	MAF_INRAE=42.5;MAF_USDA=37.5
NC_035095.1	41581727	.	A	G	.	.	MAF_INRAE=17.722;MAF_USDA=32.353
NC_035095.1	41581785	.	A	G	.	.	MAF_USDA=6.25
NC_035095.1	41581880	.	C	A	.	.	MAF_USDA=18.75
NC_035095.1	41582006	.	G	A	.	.	MAF_INRAE=10.0;MAF_USDA=8.197
NC_035095.1	41582015	.	T	A	.	.	MAF_USDA=12.941
NC_035095.1	41582040	.	T	G	.	.	MAF_INRAE=24.051;MAF_USDA=22.353
NC_035095.1	41582260	.	C	T	.	.	MAF_INRAE=32.278;MAF_USDA=23.214
NC_035095.1	41582297	.	T	A	.	.	MAF_INRAE=32.278
NC_035095.1	41582301	.	A	C	.	.	MAF_INRAE=29.167;MAF_USDA=23.81
NC_035095.1	41582302	.	T	A	.	.	MAF_INRAE=29.167;MAF_USDA=15.294
NC_035095.1	41582303	.	T	A	.	.	MAF_USDA=1.639
NC_035095.1	41582309	.	A	G	.	.	MAF_INRAE=47.468;MAF_USDA=47.647
NC_035095.1	41582314	.	T	G	.	.	MAF_USDA=6.471
NC_035095.1	41582322	.	C	T	.	.	MAF_INRAE=10.0;MAF_USDA=7.377
NC_035095.1	41582356	.	T	A	.	.	MAF_USDA=2.459
NC_035095.1	41582400	.	A	C	.	.	MAF_INRAE=11.667;MAF_USDA=1.639
NC_035095.1	41582488	.	T	C	.	.	MAF_USDA=6.471
NC_035095.1	41582516	.	T	A	.	.	MAF_INRAE=32.911;MAF_USDA=21.765
NC_035095.1	41582695	.	T	C	.	.	MAF_USDA=3.279
NC_035095.1	41582809	.	A	C	.	.	MAF_INRAE=10.0;MAF_USDA=7.059
NC_035095.1	41583083	.	A	G	.	.	MAF_INRAE=10.0;MAF_USDA=7.377
NC_035095.1	41583091	.	T	G	.	.	MAF_INRAE=15.833;MAF_USDA=5.882
NC_035095.1	41583101	.	C	A	.	.	MAF_USDA=4.118
NC_035095.1	41583109	.	C	T	.	.	MAF_INRAE=44.937;MAF_USDA=38.824
NC_035095.1	41583112	.	A	T	.	.	MAF_USDA=4.118
NC_035095.1	41583132	.	C	T	.	.	MAF_USDA=1.639
NC_035095.1	41583180	.	T	A	.	.	MAF_INRAE=15.833;MAF_USDA=8.333
NC_035095.1	41583220	.	T	C	.	.	MAF_USDA=1.639
NC_035095.1	41583263	.	C	A	.	.	MAF_USDA=8.333
NC_035095.1	41583365	.	A	C	.	.	MAF_USDA=1.667
NC_035095.1	41583504	.	A	G	.	.	MAF_USDA=4.098
NC_035095.1	41583513	.	A	T	.	.	MAF_INRAE=24.051
NC_035095.1	41583514	.	T	A	.	.	MAF_INRAE=25.0
NC_035095.1	41583585	.	G	C	.	.	MAF_USDA=1.639
NC_035095.1	41583593	.	C	A	.	.	MAF_USDA=4.098
NC_035095.1	41583600	.	A	G	.	.	MAF_INRAE=31.646;MAF_USDA=48.235
NC_035095.1	41583658	.	G	T	.	.	MAF_USDA=3.279
NC_035095.1	41583677	.	T	G	.	.	MAF_USDA=2.459
NC_035095.1	41583688	.	A	G	.	.	MAF_INRAE=22.5;MAF_USDA=25.882
NC_035095.1	41583759	.	T	C	.	.	MAF_INRAE=10.526;MAF_USDA=1.765
NC_035095.1	41583787	.	C	T	.	.	MAF_USDA=2.083
NC_035095.1	41583808	.	C	T	.	.	MAF_INRAE=10.0;MAF_USDA=7.059
NC_035095.1	41583853	.	T	G	.	.	MAF_INRAE=29.167
NC_035095.1	41583859	.	A	T	.	.	MAF_INRAE=23.333;MAF_USDA=25.882
NC_035095.1	41583886	.	C	T	.	.	MAF_USDA=4.098
NC_035095.1	41583894	.	C	A	.	.	MAF_INRAE=23.333;MAF_USDA=21.176
NC_035095.1	41583909	.	C	T	.	.	MAF_INRAE=13.333;MAF_USDA=7.059
NC_035095.1	41583930	.	A	T	.	.	MAF_INRAE=23.333;MAF_USDA=21.176
NC_035095.1	41583934	.	G	T	.	.	MAF_USDA=1.639
NC_035095.1	41583936	.	G	A	.	.	MAF_USDA=4.098
NC_035095.1	41583962	.	C	T	.	.	MAF_INRAE=36.709;MAF_USDA=8.235
NC_035095.1	41583974	.	G	A	.	.	MAF_USDA=1.639
NC_035095.1	41583983	.	C	T	.	.	MAF_USDA=4.167
NC_035095.1	41584004	.	T	G	.	.	MAF_USDA=3.279
NC_035095.1	41584010	.	G	A	.	.	MAF_USDA=4.167
NC_035095.1	41584012	.	A	G	.	.	MAF_INRAE=23.333
NC_035095.1	41584016	.	C	T	.	.	MAF_INRAE=13.333;MAF_USDA=1.639
NC_035095.1	41584029	.	C	T	.	.	MAF_USDA=9.412
NC_035095.1	41584033	.	C	A	.	.	MAF_INRAE=12.658;MAF_USDA=17.647
NC_035095.1	41584034	.	C	A	.	.	MAF_INRAE=11.667;MAF_USDA=17.647
NC_035095.1	41584047	.	T	A	.	.	MAF_INRAE=12.658;MAF_USDA=17.059
NC_035095.1	41584048	.	C	A	.	.	MAF_INRAE=11.667;MAF_USDA=17.059
NC_035095.1	41584164	.	A	C	.	.	MAF_USDA=1.639
NC_035095.1	41584188	.	G	A	.	.	MAF_USDA=4.706
NC_035095.1	41584228	.	G	T	.	.	MAF_INRAE=10.0;MAF_USDA=7.059
NC_035095.1	41584243	.	C	T	.	.	MAF_USDA=8.824
NC_035095.1	41584268	.	G	A	.	.	MAF_USDA=9.836
NC_035095.1	41584271	.	A	G	.	.	MAF_INRAE=32.278;MAF_USDA=31.25
NC_035095.1	41584333	.	A	C	.	.	MAF_USDA=1.639
NC_035095.1	41584346	.	A	C	.	.	MAF_INRAE=31.646;MAF_USDA=48.235
NC_035095.1	41584368	.	G	T	.	.	MAF_USDA=1.639
NC_035095.1	41584395	.	T	C	.	.	MAF_USDA=8.333
NC_035095.1	41584416	.	T	C	.	.	MAF_USDA=20.588
NC_035095.1	41584459	.	T	G	.	.	MAF_INRAE=12.025;MAF_USDA=6.471
NC_035095.1	41584615	.	T	A	.	.	MAF_USDA=2.976
NC_035095.1	41584625	.	T	G	.	.	MAF_INRAE=18.354;MAF_USDA=12.353
NC_035095.1	41584670	.	A	T	.	.	MAF_USDA=2.083
NC_035095.1	41584677	.	A	T	.	.	MAF_INRAE=32.278;MAF_USDA=8.333
NC_035095.1	41584678	.	A	T	.	.	MAF_INRAE=10.0
NC_035095.1	41584679	.	T	G	.	.	MAF_INRAE=23.333;MAF_USDA=12.5
NC_035095.1	41584683	.	T	A	.	.	MAF_INRAE=23.333;MAF_USDA=21.176
NC_035095.1	41584691	.	C	T	.	.	MAF_USDA=1.639
NC_035095.1	41584760	.	A	G	.	.	MAF_INRAE=44.304;MAF_USDA=19.412
NC_035095.1	41584777	.	A	C	.	.	MAF_INRAE=26.316
NC_035095.1	41584821	.	A	C	.	.	MAF_INRAE=10.0;MAF_USDA=7.059
NC_035095.1	41584831	.	T	C	.	.	MAF_INRAE=10.0;MAF_USDA=7.059
NC_035095.1	41584833	.	G	C	.	.	MAF_INRAE=10.0;MAF_USDA=7.059
NC_035095.1	41584910	.	C	A	.	.	MAF_USDA=9.016
NC_035095.1	41584917	.	C	T	.	.	MAF_USDA=8.333
NC_035095.1	41584932	.	T	C	.	.	MAF_INRAE=9.167;MAF_USDA=6.471
NC_035095.1	41584941	.	G	T	.	.	MAF_INRAE=12.025;MAF_USDA=4.762
NC_035095.1	41585010	.	A	G	.	.	MAF_INRAE=42.105;MAF_USDA=43.75
NC_035095.1	41589263	.	G	C	.	.	MAF_INRAE=14.167;MAF_USDA=22.353
NC_035095.1	41589295	.	C	T	.	.	MAF_USDA=1.765
NC_035095.1	41589337	.	G	A	.	.	MAF_INRAE=15.833;MAF_USDA=10.417
NC_035095.1	41589387	.	G	A	.	.	MAF_USDA=49.405
NC_035095.1	41589413	.	G	A	.	.	MAF_INRAE=31.013;MAF_USDA=47.647
NC_035095.1	41589528	.	C	T	.	.	MAF_INRAE=15.833;MAF_USDA=8.333
NC_035095.1	41589553	.	C	T	.	.	MAF_INRAE=15.833;MAF_USDA=8.333
NC_035095.1	41589595	.	C	T	.	.	MAF_USDA=4.098
NC_035095.1	41589640	.	G	C	.	.	MAF_INRAE=23.418;MAF_USDA=24.706
NC_035095.1	41589660	.	C	T	.	.	MAF_INRAE=6.329;MAF_USDA=8.235
NC_035095.1	41589749	.	G	A	.	.	MAF_INRAE=12.658;MAF_USDA=17.647
NC_035095.1	41589778	.	C	T	.	.	MAF_USDA=4.098
NC_035095.1	41589817	.	C	A	.	.	MAF_INRAE=12.658;MAF_USDA=18.235
NC_035095.1	41589848	.	T	A	.	.	MAF_USDA=8.197
NC_035095.1	41589858	.	C	T	.	.	MAF_USDA=4.098
NC_035095.1	41589911	.	C	T	.	.	MAF_USDA=4.167
NC_035095.1	41589918	.	T	C	.	.	MAF_INRAE=15.833;MAF_USDA=8.333
NC_035095.1	41590025	.	G	A	.	.	MAF_INRAE=43.671;MAF_USDA=13.529
NC_035095.1	41590081	.	G	T	.	.	MAF_USDA=2.459
NC_035095.1	41590103	.	T	C	.	.	MAF_INRAE=12.025;MAF_USDA=4.706
NC_035095.1	41590182	.	G	C	.	.	MAF_INRAE=11.667;MAF_USDA=1.639
NC_035095.1	41590258	.	C	G	.	.	MAF_INRAE=13.333;MAF_USDA=5.738
NC_035095.1	41590292	.	T	C	.	.	MAF_USDA=8.197
NC_035095.1	41590464	.	T	G	.	.	MAF_USDA=8.475
NC_035095.1	41590574	.	A	G	.	.	MAF_USDA=1.695
NC_035095.1	41590651	.	G	T	.	.	MAF_INRAE=5.0
NC_035095.1	41590687	.	T	A	.	.	MAF_INRAE=31.646;MAF_USDA=46.951
NC_035095.1	41590704	.	G	A	.	.	MAF_INRAE=32.278;MAF_USDA=8.333
NC_035095.1	41590709	.	T	A	.	.	MAF_INRAE=23.333;MAF_USDA=4.167
NC_035095.1	41590712	.	G	T	.	.	MAF_INRAE=23.333;MAF_USDA=4.167
NC_035095.1	41590733	.	A	G	.	.	MAF_INRAE=6.329;MAF_USDA=6.024
NC_035095.1	41590777	.	T	A	.	.	MAF_INRAE=12.025;MAF_USDA=4.217
NC_035095.1	41590778	.	C	T	.	.	MAF_INRAE=7.5;MAF_USDA=4.217
NC_035095.1	41590814	.	A	T	.	.	MAF_INRAE=15.833;MAF_USDA=3.614
NC_035095.1	41590817	.	G	A	.	.	MAF_INRAE=13.291;MAF_USDA=15.663
NC_035095.1	41590849	.	T	C	.	.	MAF_USDA=2.542
NC_035095.1	41590894	.	G	A	.	.	MAF_INRAE=15.833
NC_035095.1	41591011	.	CCATGCC	CCATGCT	.	.	MAF_USDA=4.348
NC_035095.1	41591034	.	C	T	.	.	MAF_INRAE=26.316;MAF_USDA=5.488
NC_035095.1	41591051	.	T	A	.	.	MAF_INRAE=21.053;MAF_USDA=49.412
NC_035095.1	41591091	.	G	A	.	.	MAF_INRAE=36.842;MAF_USDA=24.118
NC_035095.1	41591112	.	G	A	.	.	MAF_USDA=5.294
NC_035095.1	41591125	.	G	A	.	.	MAF_INRAE=21.053;MAF_USDA=48.824
NC_035095.1	41591126	.	G	A	.	.	MAF_INRAE=10.526;MAF_USDA=10.588
NC_035095.1	41591201	.	C	G	.	.	MAF_USDA=2.459
NC_035095.1	41591289	.	G	A	.	.	MAF_USDA=7.059
NC_035095.1	41591314	.	C	T	.	.	MAF_USDA=4.918
NC_035095.1	41591481	.	T	C	.	.	MAF_INRAE=10.0;MAF_USDA=6.471
NC_035095.1	41591484	.	C	T	.	.	MAF_USDA=1.639
NC_035095.1	41591493	.	C	T	.	.	MAF_USDA=8.824
NC_035095.1	41591500	.	G	A	.	.	MAF_USDA=4.918
NC_035095.1	41591518	.	A	T	.	.	MAF_INRAE=23.333;MAF_USDA=19.412
NC_035095.1	41591520	.	G	A	.	.	MAF_USDA=8.824
NC_035095.1	41591628	.	G	T	.	.	MAF_INRAE=12.658;MAF_USDA=17.059
NC_035095.1	41591773	.	C	T	.	.	MAF_INRAE=13.333
NC_035095.1	41591858	.	G	A	.	.	MAF_INRAE=12.658;MAF_USDA=18.235
NC_035095.1	41591874	.	T	C	.	.	MAF_USDA=4.118
NC_035095.1	41591909	.	T	A	.	.	MAF_USDA=1.639
NC_035095.1	41591951	.	T	A	.	.	MAF_USDA=1.639
NC_035095.1	41591993	.	G	T	.	.	MAF_INRAE=32.278;MAF_USDA=47.647
NC_035095.1	41592062	.	T	A	.	.	MAF_USDA=4.706
NC_035095.1	41592072	.	T	G	.	.	MAF_USDA=20.833
NC_035095.1	41592077	.	A	C	.	.	MAF_INRAE=6.329;MAF_USDA=5.882
NC_035095.1	41592090	.	C	T	.	.	MAF_USDA=4.098
NC_035095.1	41592254	.	T	A	.	.	MAF_INRAE=32.278;MAF_USDA=47.059
NC_035095.1	41592294	.	G	A	.	.	MAF_INRAE=13.333;MAF_USDA=6.557
NC_035095.1	41592372	.	C	T	.	.	MAF_USDA=1.639
NC_035095.1	41592408	.	C	T	.	.	MAF_USDA=6.471
NC_035095.1	41592410	.	G	A	.	.	MAF_USDA=7.377
NC_035095.1	41592411	.	C	T	.	.	MAF_USDA=8.824
NC_035095.1	41592519	.	C	T	.	.	MAF_USDA=1.176
NC_035095.1	41592560	.	A	G	.	.	MAF_INRAE=10.0;MAF_USDA=7.059
NC_035095.1	41592648	.	T	C	.	.	MAF_USDA=4.167
NC_035095.1	41592660	.	C	A	.	.	MAF_USDA=9.412
NC_035095.1	41592700	.	A	G	.	.	MAF_INRAE=32.911;MAF_USDA=7.059
NC_035095.1	41592739	.	C	A	.	.	MAF_INRAE=12.025;MAF_USDA=24.706
NC_035095.1	41592839	.	C	T	.	.	MAF_USDA=4.098
NC_035095.1	41592870	.	C	T	.	.	MAF_INRAE=15.833;MAF_USDA=2.941
NC_035095.1	41592927	.	C	T	.	.	MAF_USDA=1.639
NC_035095.1	41592934	.	G	T	.	.	MAF_USDA=4.918
NC_035095.1	41592955	.	G	T	.	.	MAF_INRAE=44.937;MAF_USDA=35.882
NC_035095.1	41592993	.	G	A	.	.	MAF_USDA=1.639
NC_035095.1	41593007	.	G	A	.	.	MAF_INRAE=5.0;MAF_USDA=9.016
NC_035095.1	41593035	.	C	A	.	.	MAF_USDA=2.459
NC_035095.1	41593042	.	T	C	.	.	MAF_INRAE=36.709;MAF_USDA=33.529
NC_035095.1	41593239	.	C	G	.	.	MAF_USDA=9.412
NC_035095.1	41593308	.	C	T	.	.	MAF_USDA=4.918
NC_035095.1	41593540	.	C	T	.	.	MAF_USDA=1.639
NC_035095.1	41593546	.	G	A	.	.	MAF_USDA=1.765
NC_035095.1	41593712	.	T	C	.	.	MAF_INRAE=32.278;MAF_USDA=5.294
NC_035095.1	41593840	.	C	T	.	.	MAF_USDA=15.294
NC_035095.1	41593894	.	G	A	.	.	MAF_USDA=9.412
NC_035095.1	41593991	.	C	T	.	.	MAF_USDA=4.098
NC_035095.1	41594052	.	C	T	.	.	MAF_INRAE=9.167;MAF_USDA=14.118
NC_035095.1	41594080	.	T	C	.	.	MAF_USDA=1.765
NC_035095.1	41594189	.	G	A	.	.	MAF_INRAE=5.0;MAF_USDA=5.738
NC_035095.1	41594534	.	A	G	.	.	MAF_INRAE=37.342;MAF_USDA=47.647
NC_035095.1	41594582	.	A	T	.	.	MAF_INRAE=10.0;MAF_USDA=7.059
NC_035095.1	41594600	.	T	G	.	.	MAF_USDA=4.098
NC_035095.1	41594612	.	A	G	.	.	MAF_INRAE=10.0;MAF_USDA=7.059
NC_035095.1	41594648	.	A	T	.	.	MAF_INRAE=37.342;MAF_USDA=44.118
NC_035095.1	41594748	.	T	G	.	.	MAF_INRAE=43.671;MAF_USDA=32.941
NC_035095.1	41594803	.	T	G	.	.	MAF_USDA=1.639
NC_035095.1	41594823	.	C	T	.	.	MAF_USDA=4.098
NC_035095.1	41594837	.	A	C	.	.	MAF_USDA=4.118
NC_035095.1	41594970	.	C	T	.	.	MAF_INRAE=13.333
NC_035095.1	41595044	.	C	T	.	.	MAF_USDA=14.118
NC_035095.1	41595052	.	C	T	.	.	MAF_INRAE=13.333
NC_035095.1	41595066	.	C	A	.	.	MAF_USDA=20.833
NC_035095.1	41595084	.	A	C	.	.	MAF_USDA=4.098
NC_035095.1	41595146	.	G	A	.	.	MAF_USDA=13.529
NC_035095.1	41595223	.	G	A	.	.	MAF_USDA=2.941
NC_035095.1	41595441	.	T	G	.	.	MAF_INRAE=15.19;MAF_USDA=37.5
NC_035095.1	41595617	.	C	T	.	.	MAF_USDA=4.098
NC_035095.1	41595757	.	T	C	.	.	MAF_INRAE=4.167;MAF_USDA=4.918
NC_035095.1	41595787	.	A	T	.	.	MAF_USDA=1.639
NC_035095.1	41595802	.	GATC	GATT	.	.	MAF_USDA=12.5
NC_035095.1	41595805	.	C	T	.	.	MAF_INRAE=29.747
NC_035095.1	41595835	.	G	A	.	.	MAF_INRAE=3.165;MAF_USDA=20.482
NC_035095.1	41595895	.	G	A	.	.	MAF_INRAE=13.333
NC_035095.1	41595940	.	G	T	.	.	MAF_INRAE=3.165;MAF_USDA=23.529
NC_035095.1	41595995	.	C	A	.	.	MAF_INRAE=3.165;MAF_USDA=42.353
NC_035095.1	41596091	.	AT	AA	.	.	MAF_USDA=22.917
NC_035095.1	41596092	.	T	A	.	.	MAF_INRAE=4.167
NC_035095.1	41596096	.	T	G	.	.	MAF_INRAE=15.0
NC_035095.1	41596228	.	A	T	.	.	MAF_USDA=8.824
NC_035095.1	41596272	.	C	G	.	.	MAF_USDA=1.639
NC_035095.1	41596403	.	C	A	.	.	MAF_USDA=2.083
NC_035095.1	41596466	.	A	G	.	.	MAF_USDA=1.639
NC_035095.1	41596469	.	C	A	.	.	MAF_USDA=1.639
NC_035095.1	41596496	.	A	C	.	.	MAF_USDA=20.833
NC_035095.1	41596536	.	G	A	.	.	MAF_INRAE=43.671;MAF_USDA=25.882
NC_035095.1	41596574	.	C	A	.	.	MAF_USDA=4.167
NC_035095.1	41596591	.	A	T	.	.	MAF_INRAE=46.835;MAF_USDA=43.529
NC_035095.1	41596601	.	T	G	.	.	MAF_INRAE=12.5;MAF_USDA=35.246
NC_035095.1	41596645	.	G	T	.	.	MAF_USDA=5.738
NC_035095.1	41596736	.	A	C	.	.	MAF_USDA=1.639
NC_035095.1	41596759	.	T	A	.	.	MAF_INRAE=43.038;MAF_USDA=20.588
NC_035095.1	41596809	.	G	A	.	.	MAF_INRAE=7.5
NC_035095.1	41596875	.	C	T	.	.	MAF_INRAE=7.5
NC_035095.1	41597012	.	T	C	.	.	MAF_USDA=4.098
NC_035095.1	41597160	.	A	G	.	.	MAF_INRAE=5.263
NC_035095.1	41597303	.	C	T	.	.	MAF_USDA=4.098
NC_035095.1	41597545	.	G	A	.	.	MAF_INRAE=38.333;MAF_USDA=16.471
NC_035095.1	41597662	.	G	T	.	.	MAF_USDA=1.639
NC_035095.1	41597705	.	G	T	.	.	MAF_INRAE=46.835;MAF_USDA=42.941
NC_035095.1	41597709	.	A	T	.	.	MAF_USDA=3.279
NC_035095.1	41597836	.	G	T	.	.	MAF_INRAE=17.5;MAF_USDA=1.639
NC_035095.1	41597959	.	C	T	.	.	MAF_INRAE=11.392;MAF_USDA=5.882
NC_035095.1	41598281	.	C	G	.	.	MAF_USDA=8.197
NC_035095.1	41598372	.	G	A	.	.	MAF_INRAE=42.405;MAF_USDA=24.706
NC_035095.1	41598505	.	T	C	.	.	MAF_INRAE=43.671;MAF_USDA=29.412
NC_035095.1	41598570	.	C	T	.	.	MAF_INRAE=13.333;MAF_USDA=4.918
NC_035095.1	41598593	.	A	C	.	.	MAF_INRAE=12.025;MAF_USDA=14.118
NC_035095.1	41598594	.	A	C	.	.	MAF_INRAE=7.5;MAF_USDA=7.647
NC_035095.1	41598646	.	C	A	.	.	MAF_INRAE=7.5;MAF_USDA=9.016
NC_035095.1	41598647	.	A	C	.	.	MAF_INRAE=38.333;MAF_USDA=16.471
NC_035095.1	41598666	.	C	A	.	.	MAF_USDA=2.353
NC_035095.1	41598747	.	T	C	.	.	MAF_INRAE=38.333;MAF_USDA=16.471
NC_035095.1	41598854	.	G	T	.	.	MAF_USDA=5.738
NC_035095.1	41598855	.	A	T	.	.	MAF_USDA=5.738
NC_035095.1	41598868	.	T	A	.	.	MAF_INRAE=38.333;MAF_USDA=16.471
NC_035095.1	41599025	.	C	A	.	.	MAF_USDA=4.918
NC_035095.1	41599163	.	G	T	.	.	MAF_USDA=2.459
NC_035095.1	41599201	.	T	C	.	.	MAF_INRAE=17.5;MAF_USDA=2.459
NC_035095.1	41599208	.	G	C	.	.	MAF_USDA=4.098
NC_035095.1	41599517	.	A	G	.	.	MAF_INRAE=17.722;MAF_USDA=18.235
NC_035095.1	41599523	.	G	A	.	.	MAF_USDA=7.059
NC_035095.1	41599694	.	A	G	.	.	MAF_INRAE=20.0;MAF_USDA=40.0
NC_035095.1	41599799	.	T	A	.	.	MAF_USDA=1.639
NC_035095.1	41600094	.	C	T	.	.	MAF_INRAE=17.5
NC_035095.1	41600161	.	C	T	.	.	MAF_USDA=4.918
NC_035095.1	41600232	.	G	T	.	.	MAF_INRAE=17.5;MAF_USDA=1.639
NC_035095.1	41600256	.	A	C	.	.	MAF_INRAE=22.785;MAF_USDA=31.176
NC_035095.1	41600273	.	A	T	.	.	MAF_USDA=1.639
NC_035095.1	41600288	.	G	A	.	.	MAF_USDA=2.459
NC_035095.1	41600389	.	C	T	.	.	MAF_INRAE=17.722;MAF_USDA=4.167
NC_035095.1	41600558	.	T	C	.	.	MAF_USDA=1.639
NC_035095.1	41600857	.	C	T	.	.	MAF_INRAE=24.684;MAF_USDA=20.0
NC_035095.1	41600873	.	G	A	.	.	MAF_INRAE=10.526;MAF_USDA=7.647
NC_035095.1	41600878	.	A	G	.	.	MAF_USDA=8.235
NC_035095.1	41600984	.	T	G	.	.	MAF_INRAE=34.81;MAF_USDA=47.059
NC_035095.1	41601009	.	A	G	.	.	MAF_USDA=9.016
NC_035095.1	41601010	.	G	T	.	.	MAF_USDA=9.016
NC_035095.1	41601027	.	T	G	.	.	MAF_INRAE=37.342;MAF_USDA=28.824
NC_035095.1	41601069	.	G	A	.	.	MAF_INRAE=10.526
NC_035095.1	41601082	.	T	A	.	.	MAF_INRAE=17.722;MAF_USDA=12.353
NC_035095.1	41601185	.	T	C	.	.	MAF_USDA=9.016
NC_035095.1	41601258	.	C	A	.	.	MAF_USDA=4.167
NC_035095.1	41601276	.	G	C	.	.	MAF_USDA=1.639
NC_035095.1	41601323	.	T	G	.	.	MAF_INRAE=13.333;MAF_USDA=14.706
NC_035095.1	41601338	.	G	A	.	.	MAF_INRAE=13.333;MAF_USDA=14.118
NC_035095.1	41601391	.	A	C	.	.	MAF_USDA=20.833
NC_035095.1	41601429	.	A	G	.	.	MAF_USDA=1.639
NC_035095.1	41601436	.	C	A	.	.	MAF_USDA=20.833
NC_035095.1	41601697	.	G	A	.	.	MAF_USDA=3.279
NC_035095.1	41601711	.	G	A	.	.	MAF_USDA=10.0
NC_035095.1	41601748	.	A	T	.	.	MAF_USDA=20.833
NC_035095.1	41601830	.	A	G	.	.	MAF_INRAE=14.557;MAF_USDA=8.333
NC_035095.1	41601866	.	G	T	.	.	MAF_USDA=4.098
NC_035095.1	41601885	.	T	C	.	.	MAF_USDA=1.639
NC_035095.1	41601934	.	A	C	.	.	MAF_USDA=4.098
NC_035095.1	41601976	.	C	T	.	.	MAF_USDA=10.656
NC_035095.1	41602008	.	T	A	.	.	MAF_USDA=4.167
NC_035095.1	41602060	.	G	A	.	.	MAF_USDA=3.279
NC_035095.1	41602165	.	A	C	.	.	MAF_INRAE=7.5;MAF_USDA=6.557
NC_035095.1	41602185	.	T	A	.	.	MAF_USDA=2.459
NC_035095.1	41602218	.	T	G	.	.	MAF_INRAE=17.722;MAF_USDA=20.588
NC_035095.1	41602280	.	C	T	.	.	MAF_USDA=4.167
NC_035095.1	41602406	.	A	T	.	.	MAF_USDA=1.639
NC_035095.1	41602462	.	G	T	.	.	MAF_USDA=4.918
NC_035095.1	41602547	.	C	T	.	.	MAF_INRAE=7.5;MAF_USDA=3.279
NC_035095.1	41602629	.	T	A	.	.	MAF_INRAE=11.667
NC_035095.1	41602663	.	A	C	.	.	MAF_INRAE=4.43;MAF_USDA=10.588
NC_035095.1	41602664	.	T	G	.	.	MAF_INRAE=33.544;MAF_USDA=37.059
NC_035095.1	41602667	.	C	A	.	.	MAF_USDA=1.639
NC_035095.1	41602688	.	A	G	.	.	MAF_INRAE=5.0;MAF_USDA=8.197
NC_035095.1	41602765	.	C	A	.	.	MAF_INRAE=47.468;MAF_USDA=34.706
NC_035095.1	41602808	.	A	T	.	.	MAF_USDA=10.417
NC_035095.1	41602898	.	C	A	.	.	MAF_USDA=2.941
NC_035095.1	41602947	.	G	T	.	.	MAF_INRAE=3.165;MAF_USDA=7.647
NC_035095.1	41603348	.	C	A	.	.	MAF_USDA=1.639
NC_035095.1	41603378	.	C	A	.	.	MAF_INRAE=17.722;MAF_USDA=17.647
NC_035095.1	41603436	.	C	A	.	.	MAF_USDA=1.639
NC_035095.1	41603567	.	T	G	.	.	MAF_USDA=4.098
NC_035095.1	41603628	.	C	A	.	.	MAF_INRAE=20.0;MAF_USDA=9.016
NC_035095.1	41603641	.	G	A	.	.	MAF_USDA=1.639
NC_035095.1	41603790	.	C	T	.	.	MAF_USDA=1.639
NC_035095.1	41604050	.	C	G	.	.	MAF_INRAE=2.5;MAF_USDA=6.25
NC_035095.1	41604051	.	A	G	.	.	MAF_INRAE=2.5;MAF_USDA=6.25
NC_035095.1	41604113	.	T	A	.	.	MAF_USDA=3.279
NC_035095.1	41604170	.	T	C	.	.	MAF_USDA=1.639
NC_035095.1	41604316	.	G	C	.	.	MAF_USDA=1.639
NC_035095.1	41604328	.	G	A	.	.	MAF_USDA=10.588
NC_035095.1	41604347	.	G	T	.	.	MAF_INRAE=18.354;MAF_USDA=17.647
NC_035095.1	41604355	.	C	A	.	.	MAF_INRAE=13.333
NC_035095.1	41604363	.	G	C	.	.	MAF_USDA=3.279
NC_035095.1	41604421	.	T	C	.	.	MAF_INRAE=26.582;MAF_USDA=8.824
NC_035095.1	41604533	.	A	C	.	.	MAF_INRAE=31.579;MAF_USDA=37.647
NC_035095.1	41604666	.	G	A	.	.	MAF_USDA=4.098
NC_035095.1	41604668	.	A	G	.	.	MAF_INRAE=33.544;MAF_USDA=41.176
NC_035095.1	41605091	.	T	G	.	.	MAF_USDA=11.31
NC_035095.1	41605158	.	T	C	.	.	MAF_INRAE=12.025;MAF_USDA=9.524
NC_035095.1	41605161	.	A	T	.	.	MAF_USDA=5.833
NC_035095.1	41605172	.	G	A	.	.	MAF_INRAE=15.19;MAF_USDA=3.571
NC_035095.1	41605182	.	A	G	.	.	MAF_USDA=4.918
NC_035095.1	41605291	.	C	T	.	.	MAF_INRAE=12.025;MAF_USDA=4.167
NC_035095.1	41605292	.	G	A	.	.	MAF_INRAE=13.924;MAF_USDA=7.738
NC_035095.1	41605338	.	A	C	.	.	MAF_INRAE=12.025;MAF_USDA=4.167
NC_035095.1	41605380	.	A	C	.	.	MAF_INRAE=47.468;MAF_USDA=38.095
NC_035095.1	41605412	.	A	T	.	.	MAF_INRAE=47.468;MAF_USDA=41.176
NC_035095.1	41605509	.	G	T	.	.	MAF_USDA=4.918
NC_035095.1	41605522	.	C	T	.	.	MAF_USDA=4.167
NC_035095.1	41605550	.	C	T	.	.	MAF_USDA=4.167
NC_035095.1	41605572	.	G	C	.	.	MAF_USDA=2.459
NC_035095.1	41605595	.	A	G	.	.	MAF_INRAE=7.5
NC_035095.1	41605618	.	A	G	.	.	MAF_INRAE=46.835;MAF_USDA=38.235
NC_035095.1	41605650	.	C	T	.	.	MAF_USDA=4.098
NC_035095.1	41605700	.	G	A	.	.	MAF_USDA=4.167
NC_035095.1	41605715	.	C	A	.	.	MAF_INRAE=46.835;MAF_USDA=41.765
NC_035095.1	41605756	.	G	A	.	.	MAF_USDA=1.667
NC_035095.1	41605836	.	A	T	.	.	MAF_INRAE=4.43;MAF_USDA=11.765
NC_035095.1	41605845	.	C	T	.	.	MAF_USDA=4.098
NC_035095.1	41605846	.	A	G	.	.	MAF_INRAE=46.835;MAF_USDA=38.824
NC_035095.1	41605882	.	G	T	.	.	MAF_USDA=8.333
NC_035095.1	41605920	.	A	C	.	.	MAF_INRAE=4.43;MAF_USDA=10.714
NC_035095.1	41605967	.	A	C	.	.	MAF_INRAE=4.43;MAF_USDA=13.253
NC_035095.1	41606002	.	A	T	.	.	MAF_USDA=10.417
NC_035095.1	41606031	.	C	A	.	.	MAF_USDA=5.738
NC_035095.1	41606033	.	T	G	.	.	MAF_USDA=4.918
NC_035095.1	41606087	.	G	A	.	.	MAF_INRAE=7.5
NC_035095.1	41606103	.	T	C	.	.	MAF_USDA=1.639
NC_035095.1	41606104	.	C	T	.	.	MAF_INRAE=5.0;MAF_USDA=4.098
NC_035095.1	41606134	.	A	C	.	.	MAF_INRAE=14.557;MAF_USDA=38.824
NC_035095.1	41606234	.	C	A	.	.	MAF_USDA=12.5
NC_035095.1	41606236	.	C	T	.	.	MAF_INRAE=15.19;MAF_USDA=8.333
NC_035095.1	41606261	.	A	G	.	.	MAF_USDA=3.279
NC_035095.1	41606432	.	C	T	.	.	MAF_USDA=20.833
NC_035095.1	41606441	.	T	C	.	.	MAF_USDA=18.033
NC_035095.1	41606446	.	A	G	.	.	MAF_INRAE=43.333;MAF_USDA=41.667
NC_035095.1	41606457	.	T	A	.	.	MAF_USDA=9.016
NC_035095.1	41606461	.	T	A	.	.	MAF_USDA=7.377
NC_035095.1	41606467	.	G	T	.	.	MAF_USDA=7.377
NC_035095.1	41606470	.	A	G	.	.	MAF_INRAE=13.924;MAF_USDA=34.118
NC_035095.1	41606472	.	C	T	.	.	MAF_USDA=8.197
NC_035095.1	41606475	.	C	T	.	.	MAF_USDA=9.836
NC_035095.1	41606476	.	G	A	.	.	MAF_USDA=4.098
NC_035095.1	41606479	.	A	C	.	.	MAF_USDA=8.197
NC_035095.1	41606482	.	C	A	.	.	MAF_INRAE=43.333;MAF_USDA=37.059
NC_035095.1	41606485	.	G	T	.	.	MAF_USDA=7.377
NC_035095.1	41606506	.	G	A	.	.	MAF_INRAE=47.468;MAF_USDA=45.882
NC_035095.1	41606509	.	T	C	.	.	MAF_USDA=21.311
NC_035095.1	41606536	.	C	G	.	.	MAF_INRAE=11.392;MAF_USDA=4.118
NC_035095.1	41606542	.	G	A	.	.	MAF_USDA=17.213
NC_035095.1	41606560	.	C	G	.	.	MAF_INRAE=43.333;MAF_USDA=34.118
NC_035095.1	41606561	.	C	T	.	.	MAF_INRAE=40.0;MAF_USDA=20.588
NC_035095.1	41606562	.	C	T	.	.	MAF_INRAE=7.5;MAF_USDA=6.557
NC_035095.1	41606572	.	T	G	.	.	MAF_USDA=19.672
NC_035095.1	41606580	.	C	T	.	.	MAF_USDA=16.393
NC_035095.1	41606581	.	A	T	.	.	MAF_USDA=15.574
NC_035095.1	41606582	.	C	G	.	.	MAF_USDA=16.393
NC_035095.1	41606593	.	G	A	.	.	MAF_USDA=21.311
NC_035095.1	41606609	.	G	A	.	.	MAF_USDA=18.033
NC_035095.1	41606613	.	T	C	.	.	MAF_USDA=18.033
NC_035095.1	41606614	.	G	A	.	.	MAF_USDA=17.213
NC_035095.1	41606678	.	C	T	.	.	MAF_USDA=4.918
NC_035095.1	41606696	.	G	T	.	.	MAF_INRAE=17.089;MAF_USDA=18.75
NC_035095.1	41606782	.	C	T	.	.	MAF_USDA=8.197
NC_035095.1	41606836	.	G	C	.	.	MAF_INRAE=26.667;MAF_USDA=13.115
NC_035095.1	41606911	.	C	T	.	.	MAF_USDA=2.353
NC_035095.1	41606945	.	C	A	.	.	MAF_INRAE=46.835;MAF_USDA=37.647
NC_035095.1	41606963	.	C	T	.	.	MAF_INRAE=11.392;MAF_USDA=4.118
NC_035095.1	41607013	.	G	A	.	.	MAF_USDA=4.167
NC_035095.1	41607071	.	C	T	.	.	MAF_USDA=1.639
NC_035095.1	41607174	.	C	T	.	.	MAF_INRAE=47.468;MAF_USDA=37.647
NC_035095.1	41607262	.	T	C	.	.	MAF_INRAE=46.835;MAF_USDA=37.647
NC_035095.1	41607325	.	G	A	.	.	MAF_USDA=4.167
NC_035095.1	41607335	.	T	C	.	.	MAF_INRAE=12.025;MAF_USDA=4.118
NC_035095.1	41607342	.	C	T	.	.	MAF_INRAE=15.19;MAF_USDA=3.529
NC_035095.1	41607416	.	G	A	.	.	MAF_INRAE=14.557;MAF_USDA=8.333
NC_035095.1	41607428	.	T	A	.	.	MAF_INRAE=46.835;MAF_USDA=37.647
NC_035095.1	41607508	.	C	A	.	.	MAF_USDA=3.279
NC_035095.1	41607528	.	T	C	.	.	MAF_USDA=4.918
NC_035095.1	41607574	.	G	A	.	.	MAF_USDA=4.167
NC_035095.1	41607634	.	C	A	.	.	MAF_INRAE=43.333
NC_035095.1	41607651	.	T	G	.	.	MAF_USDA=4.098
NC_035095.1	41607671	.	T	G	.	.	MAF_USDA=1.639
NC_035095.1	41607680	.	C	T	.	.	MAF_INRAE=7.5;MAF_USDA=6.557
NC_035095.1	41607695	.	A	G	.	.	MAF_USDA=50.0
NC_035095.1	41607696	.	C	A	.	.	MAF_USDA=50.0
NC_035095.1	41607749	.	T	C	.	.	MAF_USDA=4.167
NC_035095.1	41607781	.	T	G	.	.	MAF_USDA=5.882
NC_035095.1	41607795	.	G	A	.	.	MAF_INRAE=13.333
NC_035095.1	41607820	.	G	A	.	.	MAF_USDA=4.098
NC_035095.1	41607863	.	A	T	.	.	MAF_USDA=4.098
NC_035095.1	41607886	.	A	G	.	.	MAF_INRAE=46.835;MAF_USDA=37.647
NC_035095.1	41607891	.	C	G	.	.	MAF_INRAE=46.835;MAF_USDA=37.059
NC_035095.1	41607914	.	C	T	.	.	MAF_USDA=1.639
NC_035095.1	41607996	.	G	T	.	.	MAF_USDA=4.918
NC_035095.1	41608055	.	C	T	.	.	MAF_USDA=4.918
NC_035095.1	41608074	.	G	A	.	.	MAF_INRAE=46.835;MAF_USDA=37.647
NC_035095.1	41608204	.	A	C	.	.	MAF_INRAE=46.835;MAF_USDA=38.235
NC_035095.1	41608274	.	C	T	.	.	MAF_USDA=4.167
NC_035095.1	41608286	.	C	A	.	.	MAF_USDA=4.167
NC_035095.1	41608346	.	T	C	.	.	MAF_INRAE=46.835;MAF_USDA=38.095
NC_035095.1	41608654	.	T	G	.	.	MAF_USDA=4.098
NC_035095.1	41608660	.	G	A	.	.	MAF_INRAE=29.114;MAF_USDA=18.235
NC_035095.1	41608700	.	C	A	.	.	MAF_USDA=4.167
NC_035095.1	41608701	.	C	A	.	.	MAF_USDA=4.167
NC_035095.1	41608716	.	T	C	.	.	MAF_INRAE=46.835;MAF_USDA=38.824
NC_035095.1	41608729	.	T	G	.	.	MAF_USDA=4.167
NC_035095.1	41608784	.	T	C	.	.	MAF_INRAE=7.5;MAF_USDA=3.279
NC_035095.1	41608804	.	A	G	.	.	MAF_USDA=1.639
NC_035095.1	41608810	.	T	C	.	.	MAF_USDA=1.639
NC_035095.1	41608867	.	G	A	.	.	MAF_USDA=4.918
NC_035095.1	41608883	.	A	G	.	.	MAF_USDA=4.918
NC_035095.1	41609014	.	G	T	.	.	MAF_USDA=3.279
NC_035095.1	41609078	.	C	T	.	.	MAF_USDA=5.294
NC_035095.1	41609090	.	C	T	.	.	MAF_USDA=23.529
NC_035095.1	41609105	.	C	T	.	.	MAF_INRAE=5.263
NC_035095.1	41609133	.	T	C	.	.	MAF_USDA=8.197
NC_035095.1	41609350	.	T	A	.	.	MAF_USDA=12.5
NC_035095.1	41609354	.	T	A	.	.	MAF_USDA=27.083
NC_035095.1	41609363	.	A	T	.	.	MAF_USDA=4.918
NC_035095.1	41609366	.	T	A	.	.	MAF_INRAE=4.43;MAF_USDA=25.294
NC_035095.1	41609374	.	A	C	.	.	MAF_USDA=1.639
NC_035095.1	41609422	.	A	C	.	.	MAF_USDA=2.459
NC_035095.1	41609447	.	C	T	.	.	MAF_INRAE=3.333
NC_035095.1	41609536	.	A	G	.	.	MAF_USDA=6.471
NC_035095.1	41609542	.	T	C	.	.	MAF_INRAE=15.19;MAF_USDA=2.941
NC_035095.1	41609617	.	A	G	.	.	MAF_USDA=4.918
NC_035095.1	41609685	.	G	A	.	.	MAF_USDA=4.918
NC_035095.1	41609847	.	G	A	.	.	MAF_INRAE=20.833
NC_035095.1	41609870	.	T	A	.	.	MAF_USDA=11.475
NC_035095.1	41609871	.	T	A	.	.	MAF_USDA=10.656
NC_035095.1	41609872	.	G	T	.	.	MAF_USDA=11.475
NC_035095.1	41609881	.	C	T	.	.	MAF_USDA=4.118
NC_035095.1	41609908	.	A	T	.	.	MAF_USDA=2.459
NC_035095.1	41609970	.	C	A	.	.	MAF_INRAE=2.5
NC_035095.1	41609971	.	G	A	.	.	MAF_USDA=13.529
NC_035095.1	41609973	.	C	T	.	.	MAF_INRAE=2.5
NC_035095.1	41609983	.	T	C	.	.	MAF_INRAE=2.5;MAF_USDA=16.471
NC_035095.1	41609986	.	T	G	.	.	MAF_INRAE=46.835;MAF_USDA=34.118
NC_035095.1	41609992	.	A	C	.	.	MAF_INRAE=43.333;MAF_USDA=45.833
NC_035095.1	41610006	.	G	T	.	.	MAF_USDA=6.557
NC_035095.1	41610016	.	G	A	.	.	MAF_INRAE=2.5
NC_035095.1	41610020	.	A	G	.	.	MAF_INRAE=2.5
NC_035095.1	41610045	.	A	T	.	.	MAF_USDA=11.475
NC_035095.1	41610053	.	G	T	.	.	MAF_USDA=12.295
NC_035095.1	41610072	.	G	C	.	.	MAF_USDA=8.197
NC_035095.1	41610075	.	T	G	.	.	MAF_USDA=8.333
NC_035095.1	41610124	.	C	A	.	.	MAF_USDA=8.197
NC_035095.1	41610154	.	G	A	.	.	MAF_INRAE=46.835;MAF_USDA=40.588
NC_035095.1	41610155	.	G	A	.	.	MAF_INRAE=43.333;MAF_USDA=37.059
NC_035095.1	41610168	.	C	T	.	.	MAF_USDA=4.098
NC_035095.1	41610172	.	C	T	.	.	MAF_USDA=4.706
NC_035095.1	41610209	.	C	A	.	.	MAF_INRAE=46.835;MAF_USDA=36.471
NC_035095.1	41610211	.	C	T	.	.	MAF_INRAE=3.333
NC_035095.1	41610247	.	G	T	.	.	MAF_USDA=1.639
NC_035095.1	41610305	.	A	G	.	.	MAF_INRAE=46.835;MAF_USDA=40.0
NC_035095.1	41610307	.	A	G	.	.	MAF_USDA=4.918
NC_035095.1	41610321	.	G	T	.	.	MAF_USDA=6.471
NC_035095.1	41610553	.	G	A	.	.	MAF_USDA=4.918
NC_035095.1	41610581	.	G	A	.	.	MAF_USDA=4.167
NC_035095.1	41610586	.	C	A	.	.	MAF_INRAE=5.0
NC_035095.1	41610611	.	C	T	.	.	MAF_INRAE=5.833
NC_035095.1	41610621	.	T	A	.	.	MAF_INRAE=5.0
NC_035095.1	41610648	.	A	T	.	.	MAF_INRAE=1.667
NC_035095.1	41610707	.	G	A	.	.	MAF_USDA=6.471
NC_035095.1	41610879	.	A	T	.	.	MAF_INRAE=43.038;MAF_USDA=39.583
NC_035095.1	41611023	.	T	C	.	.	MAF_USDA=1.639
NC_035095.1	41611282	.	G	T	.	.	MAF_INRAE=46.835;MAF_USDA=38.235
NC_035095.1	41611303	.	A	C	.	.	MAF_INRAE=4.43;MAF_USDA=10.588
NC_035095.1	41611330	.	A	T	.	.	MAF_USDA=5.738
NC_035095.1	41611400	.	A	G	.	.	MAF_USDA=4.167
NC_035095.1	41611401	.	T	C	.	.	MAF_INRAE=46.835;MAF_USDA=37.647
NC_035095.1	41611453	.	C	A	.	.	MAF_INRAE=47.468;MAF_USDA=38.824
NC_035095.1	41611454	.	A	T	.	.	MAF_USDA=1.639
NC_035095.1	41611456	.	C	A	.	.	MAF_INRAE=44.167;MAF_USDA=42.353
NC_035095.1	41611458	.	G	A	.	.	MAF_INRAE=13.333
NC_035095.1	41611580	.	C	G	.	.	MAF_USDA=4.098
NC_035095.1	41611751	.	T	C	.	.	MAF_USDA=6.471
NC_035095.1	41611812	.	T	G	.	.	MAF_USDA=4.918
NC_035095.1	41611947	.	A	C	.	.	MAF_INRAE=47.468;MAF_USDA=38.235
NC_035095.1	41612027	.	G	T	.	.	MAF_INRAE=4.43;MAF_USDA=7.059
NC_035095.1	41612033	.	G	A	.	.	MAF_USDA=4.098
NC_035095.1	41612095	.	G	T	.	.	MAF_INRAE=14.557;MAF_USDA=7.647
NC_035095.1	41612169	.	G	T	.	.	MAF_USDA=4.918
NC_035095.1	41612172	.	G	A	.	.	MAF_USDA=4.098
NC_035095.1	41612176	.	T	C	.	.	MAF_USDA=4.167
NC_035095.1	41612181	.	A	T	.	.	MAF_USDA=4.167
NC_035095.1	41612207	.	T	G	.	.	MAF_USDA=2.083
NC_035095.1	41612245	.	A	C	.	.	MAF_INRAE=46.835;MAF_USDA=30.588
NC_035095.1	41612252	.	A	G	.	.	MAF_USDA=4.098
NC_035095.1	41612256	.	T	C	.	.	MAF_USDA=6.471
NC_035095.1	41612270	.	G	A	.	.	MAF_INRAE=47.368;MAF_USDA=17.059
NC_035095.1	41612274	.	C	A	.	.	MAF_USDA=17.059
NC_035095.1	41612276	.	G	T	.	.	MAF_INRAE=26.316;MAF_USDA=10.0
NC_035095.1	41612286	.	T	C	.	.	MAF_INRAE=42.105;MAF_USDA=38.824
NC_035095.1	41612308	.	A	T	.	.	MAF_USDA=4.918
NC_035095.1	41612309	.	A	C	.	.	MAF_INRAE=46.835;MAF_USDA=40.0
NC_035095.1	41612313	.	C	T	.	.	MAF_INRAE=43.333;MAF_USDA=40.0
NC_035095.1	41612327	.	G	A	.	.	MAF_INRAE=5.0;MAF_USDA=4.918
NC_035095.1	41612330	.	T	C	.	.	MAF_INRAE=46.835;MAF_USDA=40.588
NC_035095.1	41612336	.	T	C	.	.	MAF_USDA=5.738
NC_035095.1	41612463	.	A	G	.	.	MAF_INRAE=47.468;MAF_USDA=37.059
NC_035095.1	41612504	.	A	G	.	.	MAF_USDA=4.098
NC_035095.1	41612611	.	T	A	.	.	MAF_USDA=4.167
NC_035095.1	41612708	.	T	G	.	.	MAF_INRAE=7.5
NC_035095.1	41612833	.	G	T	.	.	MAF_USDA=4.918
NC_035095.1	41612921	.	A	C	.	.	MAF_USDA=2.459
NC_035095.1	41612977	.	T	C	.	.	MAF_INRAE=15.19;MAF_USDA=3.529
NC_035095.1	41613209	.	C	A	.	.	MAF_USDA=20.833
NC_035095.1	41613525	.	T	G	.	.	MAF_INRAE=17.722;MAF_USDA=13.529
NC_035095.1	41613539	.	T	A	.	.	MAF_INRAE=17.722;MAF_USDA=13.529
NC_035095.1	41613594	.	T	G	.	.	MAF_USDA=5.294
NC_035095.1	41613614	.	C	T	.	.	MAF_USDA=4.167
NC_035095.1	41613620	.	T	A	.	.	MAF_INRAE=5.263;MAF_USDA=7.647
NC_035095.1	41613679	.	T	A	.	.	MAF_INRAE=5.263;MAF_USDA=4.706
NC_035095.1	41613685	.	T	G	.	.	MAF_INRAE=5.263;MAF_USDA=4.706
NC_035095.1	41613695	.	A	C	.	.	MAF_USDA=3.279
NC_035095.1	41613697	.	T	A	.	.	MAF_INRAE=5.263;MAF_USDA=4.167
NC_035095.1	41613730	.	G	T	.	.	MAF_USDA=7.647
NC_035095.1	41613761	.	A	T	.	.	MAF_INRAE=5.263;MAF_USDA=12.5
NC_035095.1	41613762	.	A	T	.	.	MAF_USDA=12.5
NC_035095.1	41613770	.	A	G	.	.	MAF_USDA=2.083
NC_035095.1	41613783	.	C	A	.	.	MAF_USDA=1.639
NC_035095.1	41613804	.	T	C	.	.	MAF_INRAE=12.025;MAF_USDA=10.0
NC_035095.1	41613860	.	T	G	.	.	MAF_USDA=4.918
NC_035095.1	41613896	.	G	T	.	.	MAF_INRAE=17.722;MAF_USDA=12.941
NC_035095.1	41613948	.	C	G	.	.	MAF_INRAE=17.5;MAF_USDA=5.738
NC_035095.1	41614025	.	T	G	.	.	MAF_INRAE=14.557;MAF_USDA=2.941
NC_035095.1	41614214	.	G	C	.	.	MAF_INRAE=38.608;MAF_USDA=47.059
NC_035095.1	41614223	.	G	T	.	.	MAF_INRAE=5.0;MAF_USDA=8.824
NC_035095.1	41614322	.	A	T	.	.	MAF_INRAE=5.0;MAF_USDA=4.918
NC_035095.1	41614433	.	C	T	.	.	MAF_INRAE=17.5;MAF_USDA=1.639
NC_035095.1	41614494	.	A	T	.	.	MAF_INRAE=17.722;MAF_USDA=12.353
NC_035095.1	41614537	.	C	A	.	.	MAF_USDA=2.459
NC_035095.1	41614592	.	C	T	.	.	MAF_INRAE=42.5;MAF_USDA=33.333
NC_035095.1	41614606	.	C	A	.	.	MAF_INRAE=24.051;MAF_USDA=18.235
NC_035095.1	41614642	.	T	C	.	.	MAF_USDA=2.459
NC_035095.1	41614669	.	C	T	.	.	MAF_USDA=5.294
NC_035095.1	41614772	.	A	T	.	.	MAF_USDA=4.167
NC_035095.1	41614773	.	A	T	.	.	MAF_USDA=18.75
NC_035095.1	41614774	.	A	T	.	.	MAF_INRAE=26.316;MAF_USDA=25.0
NC_035095.1	41614776	.	A	T	.	.	MAF_USDA=29.167
NC_035095.1	41614777	.	A	T	.	.	MAF_USDA=20.833
NC_035095.1	41614778	.	A	T	.	.	MAF_USDA=20.833
NC_035095.1	41614780	.	C	A	.	.	MAF_USDA=41.667
NC_035095.1	41614812	.	C	T	.	.	MAF_USDA=20.833
NC_035095.1	41614904	.	C	A	.	.	MAF_USDA=1.639
NC_035095.1	41614965	.	T	C	.	.	MAF_INRAE=37.975;MAF_USDA=47.647
NC_035095.1	41614977	.	G	T	.	.	MAF_INRAE=46.835;MAF_USDA=45.882
NC_035095.1	41614999	.	C	A	.	.	MAF_USDA=7.377
NC_035095.1	41615004	.	T	G	.	.	MAF_USDA=3.279
NC_035095.1	41615083	.	T	A	.	.	MAF_INRAE=16.456;MAF_USDA=18.235
NC_035095.1	41615113	.	A	G	.	.	MAF_INRAE=14.167
NC_035095.1	41615118	.	A	G	.	.	MAF_INRAE=13.333
NC_035095.1	41615132	.	T	G	.	.	MAF_INRAE=12.5
NC_035095.1	41615143	.	C	A	.	.	MAF_INRAE=12.5
NC_035095.1	41615189	.	T	G	.	.	MAF_INRAE=3.165;MAF_USDA=7.059
NC_035095.1	41615214	.	T	C	.	.	MAF_USDA=4.918
NC_035095.1	41615377	.	C	T	.	.	MAF_USDA=3.279
NC_035095.1	41615546	.	T	C	.	.	MAF_INRAE=13.924;MAF_USDA=8.333
NC_035095.1	41615576	.	C	T	.	.	MAF_INRAE=23.418;MAF_USDA=17.059
NC_035095.1	41615807	.	A	G	.	.	MAF_USDA=2.083
NC_035095.1	41615844	.	G	T	.	.	MAF_USDA=30.588
NC_035095.1	41615968	.	G	A	.	.	MAF_INRAE=39.873;MAF_USDA=47.647
NC_035095.1	41615980	.	G	A	.	.	MAF_INRAE=40.833;MAF_USDA=37.5
NC_035095.1	41616011	.	T	A	.	.	MAF_USDA=13.115
NC_035095.1	41616020	.	A	G	.	.	MAF_INRAE=18.333;MAF_USDA=7.377
NC_035095.1	41616076	.	T	G	.	.	MAF_INRAE=43.671;MAF_USDA=12.941
NC_035095.1	41616186	.	G	T	.	.	MAF_INRAE=17.722;MAF_USDA=11.765
NC_035095.1	41616189	.	T	C	.	.	MAF_USDA=3.279
NC_035095.1	41616237	.	G	A	.	.	MAF_INRAE=22.785;MAF_USDA=23.529
NC_035095.1	41616326	.	C	T	.	.	MAF_INRAE=14.557;MAF_USDA=2.941
NC_035095.1	41616377	.	G	T	.	.	MAF_INRAE=5.263;MAF_USDA=25.882
NC_035095.1	41616411	.	A	T	.	.	MAF_INRAE=23.418;MAF_USDA=32.353
NC_035095.1	41616581	.	G	A	.	.	MAF_INRAE=40.506;MAF_USDA=47.059
NC_035095.1	41616917	.	T	A	.	.	MAF_USDA=11.176
NC_035095.1	41616990	.	G	T	.	.	MAF_INRAE=16.667;MAF_USDA=1.639
NC_035095.1	41617035	.	A	G	.	.	MAF_INRAE=3.165
NC_035095.1	41617158	.	C	T	.	.	MAF_USDA=11.176
NC_035095.1	41617262	.	C	G	.	.	MAF_USDA=2.083
NC_035095.1	41617271	.	C	T	.	.	MAF_INRAE=43.038;MAF_USDA=20.588
NC_035095.1	41617379	.	C	T	.	.	MAF_INRAE=3.165;MAF_USDA=7.647
NC_035095.1	41617463	.	C	T	.	.	MAF_USDA=1.639
NC_035095.1	41617578	.	T	C	.	.	MAF_INRAE=43.671;MAF_USDA=31.765
NC_035095.1	41617579	.	G	T	.	.	MAF_INRAE=39.167;MAF_USDA=31.765
NC_035095.1	41617583	.	C	A	.	.	MAF_USDA=1.639
NC_035095.1	41617617	.	C	T	.	.	MAF_INRAE=18.333;MAF_USDA=5.738
NC_035095.1	41617623	.	G	T	.	.	MAF_USDA=11.765
NC_035095.1	41617652	.	A	G	.	.	MAF_INRAE=43.671;MAF_USDA=32.353
NC_035095.1	41617680	.	G	A	.	.	MAF_USDA=20.833
NC_035095.1	41617696	.	C	T	.	.	MAF_USDA=4.098
NC_035095.1	41617802	.	C	T	.	.	MAF_USDA=12.353
NC_035095.1	41617839	.	G	T	.	.	MAF_INRAE=43.671;MAF_USDA=20.0
NC_035095.1	41617854	.	G	A	.	.	MAF_INRAE=16.456;MAF_USDA=25.294
NC_035095.1	41617898	.	C	T	.	.	MAF_USDA=3.279
NC_035095.1	41617956	.	G	T	.	.	MAF_USDA=22.917
NC_035095.1	41617980	.	G	A	.	.	MAF_USDA=10.588
NC_035095.1	41618223	.	A	G	.	.	MAF_USDA=4.098
NC_035095.1	41618230	.	A	T	.	.	MAF_USDA=4.098
NC_035095.1	41618260	.	A	T	.	.	MAF_USDA=4.098
NC_035095.1	41618265	.	A	T	.	.	MAF_USDA=4.098
NC_035095.1	41618272	.	C	T	.	.	MAF_USDA=1.639
NC_035095.1	41618277	.	T	C	.	.	MAF_USDA=14.118
NC_035095.1	41618303	.	T	G	.	.	MAF_USDA=6.557
NC_035095.1	41618305	.	G	A	.	.	MAF_USDA=4.918
NC_035095.1	41618346	.	G	T	.	.	MAF_USDA=4.167
NC_035095.1	41618578	.	A	G	.	.	MAF_USDA=3.279
NC_035095.1	41618662	.	G	C	.	.	MAF_USDA=2.083
NC_035095.1	41618798	.	A	T	.	.	MAF_INRAE=12.025;MAF_USDA=4.118
NC_035095.1	41618805	.	C	A	.	.	MAF_USDA=1.639
NC_035095.1	41618892	.	G	T	.	.	MAF_USDA=2.459
NC_035095.1	41618893	.	C	T	.	.	MAF_USDA=2.459
NC_035095.1	41618920	.	A	G	.	.	MAF_INRAE=43.671;MAF_USDA=14.706
NC_035095.1	41619040	.	A	G	.	.	MAF_USDA=8.824
NC_035095.1	41619044	.	G	A	.	.	MAF_INRAE=43.671;MAF_USDA=21.176
NC_035095.1	41619067	.	C	T	.	.	MAF_USDA=1.639
NC_035095.1	41619319	.	C	T	.	.	MAF_USDA=5.294
NC_035095.1	41619438	.	C	A	.	.	MAF_USDA=6.548
NC_035095.1	41619469	.	C	A	.	.	MAF_USDA=4.098
NC_035095.1	41619496	.	G	A	.	.	MAF_USDA=11.475
NC_035095.1	41619541	.	T	A	.	.	MAF_INRAE=13.333
NC_035095.1	41619567	.	T	C	.	.	MAF_INRAE=31.013;MAF_USDA=22.941
NC_035095.1	41619608	.	T	C	.	.	MAF_USDA=1.639
NC_035095.1	41619696	.	G	A	.	.	MAF_INRAE=28.481;MAF_USDA=18.824
NC_035095.1	41619741	.	A	G	.	.	MAF_USDA=6.471
NC_035095.1	41619954	.	G	A	.	.	MAF_USDA=20.833
NC_035095.1	41620037	.	G	A	.	.	MAF_USDA=6.471
NC_035095.1	41620051	.	C	T	.	.	MAF_INRAE=5.263
NC_035095.1	41620081	.	G	A	.	.	MAF_INRAE=5.263
NC_035095.1	41620133	.	T	G	.	.	MAF_USDA=1.639
NC_035095.1	41620153	.	G	A	.	.	MAF_USDA=2.459
NC_035095.1	41620160	.	A	G	.	.	MAF_INRAE=3.165;MAF_USDA=10.0
NC_035095.1	41620183	.	A	G	.	.	MAF_USDA=1.639
NC_035095.1	41620195	.	G	A	.	.	MAF_USDA=1.639
NC_035095.1	41620264	.	G	A	.	.	MAF_INRAE=38.608;MAF_USDA=18.824
NC_035095.1	41620288	.	G	A	.	.	MAF_USDA=2.459
NC_035095.1	41620291	.	C	T	.	.	MAF_INRAE=29.114;MAF_USDA=8.824
NC_035095.1	41620333	.	A	T	.	.	MAF_USDA=2.459
NC_035095.1	41620424	.	C	T	.	.	MAF_USDA=3.529
NC_035095.1	41620449	.	T	G	.	.	MAF_USDA=5.738
NC_035095.1	41620470	.	G	A	.	.	MAF_INRAE=13.924;MAF_USDA=8.333
NC_035095.1	41620474	.	A	G	.	.	MAF_USDA=5.738
NC_035095.1	41620690	.	C	T	.	.	MAF_INRAE=4.43;MAF_USDA=7.647
NC_035095.1	41620942	.	T	A	.	.	MAF_USDA=1.639
NC_035095.1	41621042	.	G	A	.	.	MAF_USDA=4.167
NC_035095.1	41621147	.	C	A	.	.	MAF_USDA=4.167
NC_035095.1	41621176	.	A	T	.	.	MAF_USDA=4.167
NC_035095.1	41621191	.	T	C	.	.	MAF_INRAE=7.5
NC_035095.1	41621204	.	C	A	.	.	MAF_USDA=2.459
NC_035095.1	41621261	.	A	C	.	.	MAF_USDA=16.667
NC_035095.1	41621399	.	G	A	.	.	MAF_USDA=4.918
NC_035095.1	41621401	.	G	C	.	.	MAF_USDA=1.639
NC_035095.1	41621550	.	G	T	.	.	MAF_USDA=6.471
NC_035095.1	41621604	.	G	A	.	.	MAF_INRAE=26.582;MAF_USDA=9.412
NC_035095.1	41621698	.	C	T	.	.	MAF_USDA=28.235
NC_035095.1	41621764	.	A	C,*	.	.	MAF_INRAE=15.789;MAF_USDA=7.143
NC_035095.1	41621794	.	C	T	.	.	MAF_USDA=12.295
NC_035095.1	41621809	.	A	T	.	.	MAF_USDA=4.098
NC_035095.1	41621816	.	A	C	.	.	MAF_INRAE=7.5
NC_035095.1	41621897	.	G	A	.	.	MAF_USDA=6.471
NC_035095.1	41622130	.	A	G	.	.	MAF_USDA=7.647
NC_035095.1	41622227	.	T	A	.	.	MAF_USDA=1.639
NC_035095.1	41622377	.	G	A	.	.	MAF_INRAE=3.165;MAF_USDA=7.647
NC_035095.1	41622403	.	T	A	.	.	MAF_USDA=4.167
NC_035095.1	41622471	.	A	G	.	.	MAF_INRAE=4.43;MAF_USDA=7.647
NC_035095.1	41622475	.	A	G	.	.	MAF_USDA=7.059
NC_035095.1	41622556	.	C	T	.	.	MAF_USDA=28.824
NC_035095.1	41622565	.	G	A	.	.	MAF_USDA=10.656
NC_035095.1	41622626	.	G	T	.	.	MAF_INRAE=36.076;MAF_USDA=40.0
NC_035095.1	41623045	.	C	T	.	.	MAF_INRAE=47.368;MAF_USDA=9.412
NC_035095.1	41623080	.	A	T	.	.	MAF_INRAE=47.368;MAF_USDA=8.929
NC_035095.1	41624936	.	T	G	.	.	MAF_USDA=1.639
NC_035095.1	41624944	.	C	A	.	.	MAF_INRAE=7.5;MAF_USDA=20.0
NC_035095.1	41625061	.	C	T	.	.	MAF_USDA=19.672
NC_035095.1	41625087	.	G	A	.	.	MAF_USDA=1.639
NC_035095.1	41625145	.	A	G	.	.	MAF_INRAE=7.5;MAF_USDA=15.294
NC_035095.1	41625305	.	G	A	.	.	MAF_INRAE=26.582;MAF_USDA=9.412
NC_035095.1	41625491	.	G	A	.	.	MAF_INRAE=7.5
NC_035095.1	41625667	.	A	G	.	.	MAF_INRAE=3.333
NC_035095.1	41625819	.	C	T	.	.	MAF_INRAE=4.43;MAF_USDA=2.941
NC_035095.1	41625943	.	A	C	.	.	MAF_USDA=1.639
NC_035095.1	41625964	.	G	T	.	.	MAF_INRAE=5.263
NC_035095.1	41626032	.	C	T	.	.	MAF_USDA=1.639
NC_035095.1	41626140	.	G	T	.	.	MAF_INRAE=3.165;MAF_USDA=9.412
NC_035095.1	41626282	.	C	A	.	.	MAF_INRAE=25.316;MAF_USDA=8.333
NC_035095.1	41626467	.	G	A	.	.	MAF_USDA=1.639
NC_035095.1	41626537	.	T	A	.	.	MAF_USDA=7.059
NC_035095.1	41626661	.	C	G	.	.	MAF_USDA=6.471
NC_035095.1	41626728	.	C	G	.	.	MAF_INRAE=3.333
NC_035095.1	41626773	.	T	G	.	.	MAF_INRAE=7.5;MAF_USDA=10.0
NC_035095.1	41626813	.	C	A	.	.	MAF_USDA=7.059
NC_035095.1	41626814	.	A	C	.	.	MAF_INRAE=5.263;MAF_USDA=3.279
NC_035095.1	41626830	.	G	T	.	.	MAF_USDA=4.167
NC_035095.1	41626885	.	T	A	.	.	MAF_INRAE=5.263;MAF_USDA=8.235
NC_035095.1	41626903	.	G	A	.	.	MAF_INRAE=29.114;MAF_USDA=30.0
NC_035095.1	41626916	.	G	A	.	.	MAF_USDA=4.706
NC_035095.1	41627268	.	A	C	.	.	MAF_USDA=2.381
NC_035095.1	41627315	.	T	A	.	.	MAF_INRAE=5.263;MAF_USDA=21.429
NC_035095.1	41627348	.	A	G	.	.	MAF_INRAE=5.263;MAF_USDA=15.574
NC_035095.1	41627350	.	A	T	.	.	MAF_INRAE=5.263
NC_035095.1	41627373	.	C	T	.	.	MAF_USDA=6.25
NC_035095.1	41627376	.	G	A	.	.	MAF_USDA=6.25
NC_035095.1	41627377	.	G	A	.	.	MAF_USDA=6.25
NC_035095.1	41627382	.	G	T	.	.	MAF_INRAE=5.263
NC_035095.1	41627430	.	T	C	.	.	MAF_USDA=1.639
NC_035095.1	41627431	.	G	A	.	.	MAF_USDA=1.765
NC_035095.1	41627574	.	G	A	.	.	MAF_USDA=2.083
NC_035095.1	41627584	.	C	A	.	.	MAF_INRAE=5.263;MAF_USDA=30.588
NC_035095.1	41627811	.	T	G	.	.	MAF_INRAE=7.5
NC_035095.1	41627854	.	G	A	.	.	MAF_USDA=7.059
NC_035095.1	41627876	.	C	T	.	.	MAF_USDA=6.25
NC_035095.1	41627953	.	A	C	.	.	MAF_USDA=4.918
NC_035095.1	41627978	.	T	G	.	.	MAF_USDA=4.118
NC_035095.1	41628012	.	A	G	.	.	MAF_USDA=3.279
NC_035095.1	41628132	.	C	A	.	.	MAF_USDA=2.459
NC_035095.1	41628150	.	T	C	.	.	MAF_INRAE=7.5;MAF_USDA=3.279
NC_035095.1	41628168	.	C	T	.	.	MAF_INRAE=5.263
NC_035095.1	41628219	.	A	G	.	.	MAF_INRAE=5.263;MAF_USDA=19.412
NC_035095.1	41628322	.	T	C	.	.	MAF_USDA=4.167
NC_035095.1	41629204	.	C	A	.	.	MAF_USDA=1.667
NC_035095.1	41629243	.	T	A	.	.	MAF_USDA=4.167
NC_035095.1	41629292	.	G	A	.	.	MAF_INRAE=21.667;MAF_USDA=14.583
NC_035095.1	41629326	.	T	G	.	.	MAF_INRAE=5.263;MAF_USDA=24.118
NC_035095.1	41629327	.	T	G	.	.	MAF_USDA=24.118
NC_035095.1	41629368	.	C	T	.	.	MAF_INRAE=3.165;MAF_USDA=7.059
NC_035095.1	41629386	.	C	A	.	.	MAF_USDA=4.918
NC_035095.1	41629552	.	G	A	.	.	MAF_INRAE=23.333;MAF_USDA=12.941
NC_035095.1	41629767	.	C	A	.	.	MAF_INRAE=5.263;MAF_USDA=7.647
NC_035095.1	41629942	.	C	G	.	.	MAF_INRAE=18.987;MAF_USDA=10.0
NC_035095.1	41630020	.	T	G	.	.	MAF_USDA=9.836
NC_035095.1	41630039	.	A	T	.	.	MAF_USDA=2.083
NC_035095.1	41630192	.	A	C	.	.	MAF_INRAE=3.165;MAF_USDA=17.647
NC_035095.1	41630323	.	C	T	.	.	MAF_USDA=5.294
NC_035095.1	41630372	.	T	A	.	.	MAF_USDA=6.471
NC_035095.1	41630408	.	A	G	.	.	MAF_USDA=3.571
NC_035095.1	41630450	.	G	A	.	.	MAF_USDA=1.639
NC_035095.1	41630494	.	G	A	.	.	MAF_INRAE=4.43;MAF_USDA=5.294
NC_035095.1	41630504	.	A	C	.	.	MAF_USDA=2.083
NC_035095.1	41630508	.	C	A	.	.	MAF_INRAE=3.165;MAF_USDA=34.118
NC_035095.1	41630656	.	G	T	.	.	MAF_USDA=3.279
NC_035095.1	41630667	.	T	A	.	.	MAF_USDA=3.279
NC_035095.1	41630748	.	A	G	.	.	MAF_USDA=12.295
NC_035095.1	41630750	.	G	A	.	.	MAF_USDA=8.333
NC_035095.1	41631166	.	G	A	.	.	MAF_INRAE=13.291;MAF_USDA=4.706
NC_035095.1	41631183	.	C	T	.	.	MAF_INRAE=3.165;MAF_USDA=11.765
NC_035095.1	41631301	.	G	A	.	.	MAF_INRAE=44.167;MAF_USDA=10.588
NC_035095.1	41631309	.	T	G	.	.	MAF_INRAE=3.165;MAF_USDA=43.75
NC_035095.1	41631337	.	G	T	.	.	MAF_USDA=1.639
NC_035095.1	41631369	.	T	C	.	.	MAF_INRAE=5.263;MAF_USDA=7.647
NC_035095.1	41631390	.	G	A	.	.	MAF_USDA=4.918
NC_035095.1	41631398	.	A	C	.	.	MAF_INRAE=3.165;MAF_USDA=41.667
NC_035095.1	41631486	.	C	A	.	.	MAF_INRAE=6.329;MAF_USDA=11.176
NC_035095.1	41631487	.	G	C	.	.	MAF_USDA=1.639
NC_035095.1	41631498	.	G	A	.	.	MAF_USDA=3.279
NC_035095.1	41631712	.	A	C	.	.	MAF_USDA=12.295
NC_035095.1	41632439	.	G	A	.	.	MAF_USDA=3.279
NC_035095.1	41632442	.	A	T	.	.	MAF_USDA=10.417
NC_035095.1	41632469	.	A	G	.	.	MAF_USDA=3.279
NC_035095.1	41632495	.	C	T	.	.	MAF_INRAE=29.167
NC_035095.1	41632529	.	G	A	.	.	MAF_USDA=11.475
NC_035095.1	41632532	.	A	C	.	.	MAF_USDA=13.934
NC_035095.1	41632616	.	T	G	.	.	MAF_INRAE=31.579;MAF_USDA=7.647
NC_035095.1	41632642	.	C	A	.	.	MAF_USDA=2.083
NC_035095.1	41632659	.	A	G	.	.	MAF_USDA=1.639
NC_035095.1	41632739	.	C	A	.	.	MAF_INRAE=3.165;MAF_USDA=13.529
NC_035095.1	41632985	.	G	A	.	.	MAF_USDA=8.197
NC_035095.1	41633052	.	T	G	.	.	MAF_USDA=1.639
NC_035095.1	41633245	.	A	C	.	.	MAF_USDA=6.557
NC_035095.1	41633246	.	T	A	.	.	MAF_USDA=6.471
NC_035095.1	41633256	.	T	A	.	.	MAF_USDA=15.294
NC_035095.1	41633271	.	G	T	.	.	MAF_INRAE=28.481;MAF_USDA=2.353
NC_035095.1	41633283	.	C	A	.	.	MAF_USDA=1.639
NC_035095.1	41633327	.	A	G	.	.	MAF_USDA=6.471
NC_035095.1	41633330	.	A	T	.	.	MAF_USDA=4.918
NC_035095.1	41633352	.	C	T	.	.	MAF_USDA=3.279
NC_035095.1	41633381	.	C	T	.	.	MAF_USDA=3.279
NC_035095.1	41633397	.	G	A	.	.	MAF_INRAE=3.165;MAF_USDA=12.941
NC_035095.1	41633468	.	C	G	.	.	MAF_INRAE=6.962;MAF_USDA=10.588
NC_035095.1	41633487	.	A	G	.	.	MAF_INRAE=2.632;MAF_USDA=17.647
NC_035095.1	41633501	.	A	T	.	.	MAF_INRAE=2.632;MAF_USDA=8.929
NC_035095.1	41633722	.	A	T	.	.	MAF_USDA=3.39
NC_035095.1	41633744	.	G	A	.	.	MAF_USDA=6.098
NC_035095.1	41633881	.	G	A	.	.	MAF_USDA=6.557
NC_035095.1	41634001	.	T	C	.	.	MAF_USDA=3.279
NC_035095.1	41634078	.	G	A	.	.	MAF_USDA=4.167
NC_035095.1	41634083	.	G	A	.	.	MAF_USDA=6.25
NC_035095.1	41634090	.	C	T	.	.	MAF_USDA=4.167
NC_035095.1	41634194	.	T	G	.	.	MAF_INRAE=5.263
NC_035095.1	41634229	.	T	C	.	.	MAF_INRAE=2.532;MAF_USDA=12.941
NC_035095.1	41634292	.	G	T	.	.	MAF_USDA=6.557
NC_035095.1	41634554	.	T	G	.	.	MAF_USDA=1.639
NC_035095.1	41634657	.	C	A	.	.	MAF_USDA=2.083
NC_035095.1	41634665	.	C	G	.	.	MAF_USDA=9.016
NC_035095.1	41634756	.	G	A	.	.	MAF_INRAE=43.038;MAF_USDA=12.353
NC_035095.1	41634773	.	G	T	.	.	MAF_USDA=9.167
NC_035095.1	41634780	.	G	A	.	.	MAF_USDA=2.083
NC_035095.1	41634825	.	C	G	.	.	MAF_INRAE=14.557;MAF_USDA=8.333
NC_035095.1	41634826	.	C	T	.	.	MAF_INRAE=15.833;MAF_USDA=8.333
NC_035095.1	41634930	.	C	G	.	.	MAF_USDA=1.639
NC_035095.1	41635072	.	A	T	.	.	MAF_INRAE=3.165;MAF_USDA=12.941
NC_035095.1	41635078	.	T	C	.	.	MAF_USDA=7.059
NC_035095.1	41635130	.	G	A	.	.	MAF_USDA=3.279
NC_035095.1	41635207	.	C	T	.	.	MAF_USDA=7.377
NC_035095.1	41635220	.	A	T	.	.	MAF_USDA=7.647
NC_035095.1	41635232	.	A	G	.	.	MAF_USDA=9.016
NC_035095.1	41635234	.	C	T	.	.	MAF_USDA=7.647
NC_035095.1	41635251	.	T	A	.	.	MAF_USDA=16.471
NC_035095.1	41635294	.	G	T	.	.	MAF_USDA=2.083
NC_035095.1	41635299	.	T	G	.	.	MAF_USDA=6.25
NC_035095.1	41635353	.	G	T	.	.	MAF_USDA=2.459
NC_035095.1	41635363	.	C	T	.	.	MAF_USDA=5.882
NC_035095.1	41635365	.	T	C	.	.	MAF_INRAE=17.722;MAF_USDA=9.412
NC_035095.1	41635660	.	G	A	.	.	MAF_USDA=4.098
NC_035095.1	41635818	.	A	C	.	.	MAF_USDA=4.098
NC_035095.1	41635865	.	G	A	.	.	MAF_USDA=7.377
NC_035095.1	41635874	.	C	T	.	.	MAF_INRAE=3.165;MAF_USDA=35.294
NC_035095.1	41635909	.	C	A	.	.	MAF_USDA=6.471
NC_035095.1	41635921	.	T	G	.	.	MAF_USDA=1.639
NC_035095.1	41636096	.	C	G	.	.	MAF_USDA=10.87
NC_035095.1	41636134	.	G	C	.	.	MAF_INRAE=5.263
NC_035095.1	41636178	.	T	C	.	.	MAF_USDA=4.918
NC_035095.1	41636210	.	G	C	.	.	MAF_USDA=4.098
NC_035095.1	41636283	.	T	A	.	.	MAF_USDA=7.059
NC_035095.1	41636351	.	C	G	.	.	MAF_USDA=6.471
NC_035095.1	41636403	.	C	A	.	.	MAF_USDA=1.639
NC_035095.1	41636417	.	T	G	.	.	MAF_USDA=15.294
NC_035095.1	41636752	.	G	T	.	.	MAF_USDA=8.197
NC_035095.1	41636792	.	C	T	.	.	MAF_INRAE=3.165;MAF_USDA=34.706
NC_035095.1	41636942	.	G	A	.	.	MAF_INRAE=3.165;MAF_USDA=12.941
NC_035095.1	41637042	.	T	G	.	.	MAF_USDA=7.059
NC_035095.1	41637081	.	C	A	.	.	MAF_USDA=4.706
NC_035095.1	41637257	.	G	A	.	.	MAF_USDA=5.882
NC_035095.1	41637543	.	C	A	.	.	MAF_INRAE=7.5
NC_035095.1	41637564	.	T	A	.	.	MAF_INRAE=42.405;MAF_USDA=11.765
NC_035095.1	41637587	.	G	A	.	.	MAF_USDA=1.639
NC_035095.1	41637601	.	T	C	.	.	MAF_USDA=2.459
NC_035095.1	41637624	.	G	A	.	.	MAF_USDA=2.459
NC_035095.1	41637648	.	G	A	.	.	MAF_INRAE=42.405;MAF_USDA=10.0
NC_035095.1	41637660	.	C	T	.	.	MAF_USDA=3.279
NC_035095.1	41637687	.	G	T	.	.	MAF_USDA=3.279
NC_035095.1	41637694	.	A	G	.	.	MAF_USDA=4.098
NC_035095.1	41637706	.	G	T	.	.	MAF_INRAE=3.165;MAF_USDA=15.882
NC_035095.1	41638152	.	C	G	.	.	MAF_USDA=4.167
NC_035095.1	41638186	.	C	G	.	.	MAF_USDA=1.639
NC_035095.1	41638205	.	T	A	.	.	MAF_USDA=5.738
NC_035095.1	41638226	.	G	T	.	.	MAF_INRAE=20.886;MAF_USDA=47.647
NC_035095.1	41638248	.	T	G	.	.	MAF_USDA=3.279
NC_035095.1	41638292	.	T	G	.	.	MAF_USDA=3.39
NC_035095.1	41638333	.	C	G	.	.	MAF_USDA=3.333
NC_035095.1	41638441	.	A	C	.	.	MAF_INRAE=5.263;MAF_USDA=47.917
NC_035095.1	41639230	.	G	A	.	.	MAF_USDA=4.167
NC_035095.1	41639315	.	A	T	.	.	MAF_USDA=2.459
NC_035095.1	41639374	.	C	T	.	.	MAF_USDA=1.639
NC_035095.1	41639762	.	C	A	.	.	MAF_USDA=4.098
NC_035095.1	41639772	.	T	G	.	.	MAF_INRAE=39.241;MAF_USDA=48.235
NC_035095.1	41639789	.	G	T	.	.	MAF_USDA=1.639
NC_035095.1	41639847	.	C	T	.	.	MAF_USDA=4.098
NC_035095.1	41639870	.	A	C	.	.	MAF_INRAE=3.165;MAF_USDA=12.941
NC_035095.1	41639891	.	G	A	.	.	MAF_USDA=4.098
NC_035095.1	41639893	.	A	C	.	.	MAF_USDA=4.098
NC_035095.1	41639911	.	A	G	.	.	MAF_INRAE=6.962;MAF_USDA=11.176
NC_035095.1	41639929	.	G	T	.	.	MAF_USDA=4.918
NC_035095.1	41640054	.	T	G	.	.	MAF_USDA=1.639
NC_035095.1	41640184	.	G	A	.	.	MAF_USDA=3.279
NC_035095.1	41640325	.	T	A	.	.	MAF_USDA=2.083
NC_035095.1	41640332	.	C	A	.	.	MAF_USDA=2.083
NC_035095.1	41640378	.	G	T	.	.	MAF_INRAE=35.443;MAF_USDA=24.118
NC_035095.1	41640476	.	G	T	.	.	MAF_INRAE=35.443;MAF_USDA=28.824
NC_035095.1	41640795	.	C	T	.	.	MAF_USDA=8.333
NC_035095.1	41640842	.	T	C	.	.	MAF_USDA=3.279
NC_035095.1	41640899	.	T	A	.	.	MAF_INRAE=17.722;MAF_USDA=8.824
NC_035095.1	41641009	.	C	T	.	.	MAF_USDA=2.083
NC_035095.1	41641012	.	G	A	.	.	MAF_INRAE=31.579;MAF_USDA=14.583
NC_035095.1	41641205	.	A	C	.	.	MAF_USDA=6.557
NC_035095.1	41641248	.	A	G	.	.	MAF_INRAE=17.722;MAF_USDA=16.471
NC_035095.1	41641281	.	C	T	.	.	MAF_INRAE=17.722;MAF_USDA=16.471
NC_035095.1	41641399	.	G	A	.	.	MAF_INRAE=17.722;MAF_USDA=17.647
NC_035095.1	41641678	.	G	T	.	.	MAF_INRAE=42.405;MAF_USDA=11.765
NC_035095.1	41641680	.	G	A	.	.	MAF_INRAE=44.167;MAF_USDA=11.765
NC_035095.1	41641918	.	C	A	.	.	MAF_USDA=4.167
NC_035095.1	41642060	.	C	T	.	.	MAF_INRAE=32.278;MAF_USDA=37.647
NC_035095.1	41642171	.	C	G	.	.	MAF_INRAE=3.165;MAF_USDA=11.765
NC_035095.1	41642449	.	G	C	.	.	MAF_INRAE=32.278;MAF_USDA=38.235
NC_035095.1	41642464	.	C	T	.	.	MAF_USDA=1.639
NC_035095.1	41642470	.	A	G	.	.	MAF_USDA=3.279
NC_035095.1	41642648	.	T	G	.	.	MAF_INRAE=17.722;MAF_USDA=17.059
NC_035095.1	41642681	.	A	G	.	.	MAF_INRAE=17.722;MAF_USDA=17.059
NC_035095.1	41642882	.	A	C	.	.	MAF_INRAE=17.722;MAF_USDA=18.235
NC_035095.1	41642976	.	A	G	.	.	MAF_USDA=3.279
NC_035095.1	41643105	.	C	T	.	.	MAF_USDA=4.098
NC_035095.1	41643497	.	G	A	.	.	MAF_USDA=1.639
NC_035095.1	41643754	.	A	T	.	.	MAF_INRAE=17.722;MAF_USDA=9.412
NC_035095.1	41643863	.	G	A	.	.	MAF_INRAE=5.263;MAF_USDA=7.647
NC_035095.1	41643921	.	T	G	.	.	MAF_INRAE=13.291;MAF_USDA=36.471
NC_035095.1	41643922	.	C	T	.	.	MAF_INRAE=7.5;MAF_USDA=45.294
NC_035095.1	41644025	.	C	A	.	.	MAF_INRAE=4.43;MAF_USDA=7.059
NC_035095.1	41644092	.	C	T	.	.	MAF_INRAE=39.241;MAF_USDA=41.765
NC_035095.1	41644118	.	A	T	.	.	MAF_INRAE=13.291;MAF_USDA=4.706
NC_035095.1	41644148	.	A	C	.	.	MAF_USDA=10.656
NC_035095.1	41644249	.	A	G	.	.	MAF_USDA=1.639
NC_035095.1	41644259	.	T	G	.	.	MAF_USDA=8.333
NC_035095.1	41644384	.	G	C	.	.	MAF_USDA=1.639
NC_035095.1	41644660	.	T	A	.	.	MAF_USDA=1.639
NC_035095.1	41644667	.	T	C	.	.	MAF_USDA=1.639
NC_035095.1	41644686	.	C	G	.	.	MAF_USDA=5.294
NC_035095.1	41644695	.	G	T	.	.	MAF_USDA=2.459
NC_035095.1	41644719	.	T	C	.	.	MAF_USDA=4.167
NC_035095.1	41644771	.	T	A	.	.	MAF_INRAE=7.5
NC_035095.1	41644834	.	G	T	.	.	MAF_USDA=1.639
NC_035095.1	41644839	.	G	A	.	.	MAF_USDA=1.639
NC_035095.1	41644840	.	G	T	.	.	MAF_USDA=1.639
NC_035095.1	41644843	.	T	C	.	.	MAF_USDA=1.639
NC_035095.1	41644863	.	A	C	.	.	MAF_USDA=3.279
NC_035095.1	41644902	.	G	A	.	.	MAF_USDA=1.639
NC_035095.1	41644957	.	G	T	.	.	MAF_USDA=1.639
NC_035095.1	41644985	.	T	G	.	.	MAF_USDA=8.197
NC_035095.1	41645056	.	C	A	.	.	MAF_USDA=3.279
NC_035095.1	41645073	.	G	A	.	.	MAF_USDA=20.0
NC_035095.1	41645082	.	G	T	.	.	MAF_INRAE=4.43;MAF_USDA=2.353
NC_035095.1	41645186	.	G	T	.	.	MAF_USDA=20.0
NC_035095.1	41645219	.	T	A	.	.	MAF_USDA=18.824
NC_035095.1	41645335	.	A	C	.	.	MAF_INRAE=41.139;MAF_USDA=24.706
NC_035095.1	41645450	.	G	A	.	.	MAF_INRAE=37.975;MAF_USDA=35.882
NC_035095.1	41645539	.	G	T	.	.	MAF_INRAE=40.506;MAF_USDA=21.176
NC_035095.1	41645695	.	G	T	.	.	MAF_USDA=1.639
NC_035095.1	41645700	.	T	C	.	.	MAF_INRAE=26.582;MAF_USDA=27.059
NC_035095.1	41645726	.	T	G	.	.	MAF_USDA=1.176
NC_035095.1	41645776	.	C	A	.	.	MAF_USDA=1.639
NC_035095.1	41645835	.	C	T	.	.	MAF_INRAE=3.165;MAF_USDA=13.529
NC_035095.1	41646100	.	T	A	.	.	MAF_INRAE=18.987;MAF_USDA=22.941
NC_035095.1	41646248	.	A	T	.	.	MAF_USDA=4.167
NC_035095.1	41646399	.	C	A	.	.	MAF_INRAE=18.354;MAF_USDA=22.941
NC_035095.1	41646451	.	G	A	.	.	MAF_INRAE=18.354;MAF_USDA=22.941
NC_035095.1	41646480	.	G	T	.	.	MAF_INRAE=5.263
NC_035095.1	41646494	.	G	A	.	.	MAF_USDA=1.639
NC_035095.1	41646559	.	A	G	.	.	MAF_USDA=3.529
NC_035095.1	41646613	.	G	C	.	.	MAF_INRAE=18.987;MAF_USDA=21.176
NC_035095.1	41646635	.	C	A	.	.	MAF_INRAE=13.924;MAF_USDA=38.824
NC_035095.1	41646650	.	T	G	.	.	MAF_INRAE=18.354;MAF_USDA=21.765
NC_035095.1	41646651	.	T	G	.	.	MAF_INRAE=20.833;MAF_USDA=21.765
NC_035095.1	41646668	.	T	A	.	.	MAF_USDA=2.459
NC_035095.1	41646669	.	A	T	.	.	MAF_USDA=2.459
NC_035095.1	41646793	.	G	A	.	.	MAF_USDA=2.459
NC_035095.1	41646821	.	C	T	.	.	MAF_USDA=8.235
NC_035095.1	41646905	.	A	G	.	.	MAF_USDA=2.353
NC_035095.1	41646943	.	G	T	.	.	MAF_INRAE=6.962;MAF_USDA=4.118
NC_035095.1	41647019	.	T	C	.	.	MAF_USDA=1.765
NC_035095.1	41647062	.	A	G	.	.	MAF_USDA=1.639
NC_035095.1	41647100	.	G	T	.	.	MAF_USDA=1.639
NC_035095.1	41647104	.	T	G	.	.	MAF_USDA=1.765
NC_035095.1	41647146	.	A	G	.	.	MAF_USDA=1.765
NC_035095.1	41647155	.	G	T	.	.	MAF_INRAE=14.557;MAF_USDA=8.333
NC_035095.1	41647201	.	C	G	.	.	MAF_USDA=1.765
NC_035095.1	41647299	.	G	A	.	.	MAF_USDA=4.098
NC_035095.1	41647334	.	A	T	.	.	MAF_USDA=4.098
NC_035095.1	41647365	.	C	A	.	.	MAF_USDA=1.639
NC_035095.1	41647495	.	A	T	.	.	MAF_USDA=6.471
NC_035095.1	41647540	.	A	C	.	.	MAF_INRAE=10.759;MAF_USDA=10.0
NC_035095.1	41647675	.	T	C	.	.	MAF_USDA=3.279
NC_035095.1	41647705	.	G	A	.	.	MAF_INRAE=3.165;MAF_USDA=27.647
NC_035095.1	41647738	.	A	G	.	.	MAF_USDA=1.639
NC_035095.1	41647798	.	C	A	.	.	MAF_INRAE=10.759;MAF_USDA=14.706
NC_035095.1	41647887	.	A	C	.	.	MAF_USDA=1.639
NC_035095.1	41648016	.	T	A	.	.	MAF_USDA=24.118
NC_035095.1	41648017	.	C	A	.	.	MAF_USDA=24.118
NC_035095.1	41648038	.	G	A	.	.	MAF_USDA=2.459
NC_035095.1	41648102	.	A	T	.	.	MAF_USDA=6.25
NC_035095.1	41648198	.	T	A	.	.	MAF_USDA=2.083
NC_035095.1	41648208	.	C	A	.	.	MAF_INRAE=42.405;MAF_USDA=11.176
NC_035095.1	41648216	.	T	G	.	.	MAF_INRAE=29.114;MAF_USDA=6.471
NC_035095.1	41648218	.	G	T	.	.	MAF_INRAE=5.263
NC_035095.1	41648233	.	C	A	.	.	MAF_INRAE=11.392;MAF_USDA=19.412
NC_035095.1	41648343	.	G	A	.	.	MAF_INRAE=5.263
NC_035095.1	41648361	.	G	A	.	.	MAF_INRAE=12.658;MAF_USDA=39.412
NC_035095.1	41648432	.	G	T	.	.	MAF_USDA=1.639
NC_035095.1	41648438	.	G	C	.	.	MAF_INRAE=17.089;MAF_USDA=42.941
NC_035095.1	41648456	.	C	T	.	.	MAF_INRAE=5.0;MAF_USDA=3.279
NC_035095.1	41648573	.	A	T	.	.	MAF_INRAE=5.0
NC_035095.1	41648706	.	C	T	.	.	MAF_USDA=1.639
NC_035095.1	41648859	.	A	G	.	.	MAF_USDA=2.083
NC_035095.1	41648884	.	T	C	.	.	MAF_USDA=1.765
NC_035095.1	41648928	.	G	A	.	.	MAF_USDA=7.647
NC_035095.1	41648951	.	A	G	.	.	MAF_INRAE=39.241;MAF_USDA=45.882
NC_035095.1	41648969	.	G	A	.	.	MAF_USDA=2.459
NC_035095.1	41648972	.	T	A	.	.	MAF_INRAE=39.241;MAF_USDA=46.471
NC_035095.1	41648974	.	T	G	.	.	MAF_USDA=3.279
NC_035095.1	41649035	.	C	T	.	.	MAF_INRAE=39.241;MAF_USDA=39.583
NC_035095.1	41649056	.	A	C	.	.	MAF_INRAE=5.0;MAF_USDA=3.279
NC_035095.1	41649084	.	C	T	.	.	MAF_INRAE=39.241;MAF_USDA=46.471
NC_035095.1	41649146	.	T	G	.	.	MAF_USDA=1.639
NC_035095.1	41649199	.	C	A	.	.	MAF_USDA=1.639
NC_035095.1	41649327	.	G	A	.	.	MAF_INRAE=7.595;MAF_USDA=4.118
NC_035095.1	41649330	.	C	G	.	.	MAF_USDA=6.471
NC_035095.1	41649389	.	T	C	.	.	MAF_INRAE=5.263
NC_035095.1	41649476	.	C	G	.	.	MAF_USDA=4.167
NC_035095.1	41649487	.	G	A	.	.	MAF_USDA=1.639
NC_035095.1	41649491	.	C	T	.	.	MAF_INRAE=14.557;MAF_USDA=7.647
NC_035095.1	41649597	.	C	T	.	.	MAF_INRAE=5.263;MAF_USDA=2.941
NC_035095.1	41649680	.	G	C	.	.	MAF_USDA=5.882
NC_035095.1	41649699	.	C	T	.	.	MAF_USDA=1.639
NC_035095.1	41649702	.	G	A	.	.	MAF_USDA=1.639
NC_035095.1	41649729	.	T	G	.	.	MAF_USDA=9.016
NC_035095.1	41649783	.	A	G	.	.	MAF_INRAE=39.241;MAF_USDA=44.706
NC_035095.1	41649797	.	C	A	.	.	MAF_USDA=4.167
NC_035095.1	41649848	.	A	C	.	.	MAF_INRAE=14.557;MAF_USDA=7.647
NC_035095.1	41649960	.	G	A	.	.	MAF_INRAE=5.263;MAF_USDA=3.279
NC_035095.1	41649998	.	G	A	.	.	MAF_USDA=4.098
NC_035095.1	41650020	.	T	C	.	.	MAF_INRAE=37.975;MAF_USDA=48.824
NC_035095.1	41650069	.	C	G	.	.	MAF_USDA=5.738
NC_035095.1	41650146	.	A	C	.	.	MAF_USDA=4.118
NC_035095.1	41650298	.	A	T	.	.	MAF_INRAE=5.263;MAF_USDA=7.059
NC_035095.1	41650341	.	G	A	.	.	MAF_USDA=5.882
NC_035095.1	41650358	.	G	A	.	.	MAF_INRAE=5.263;MAF_USDA=2.353
NC_035095.1	41650389	.	C	T	.	.	MAF_INRAE=3.165;MAF_USDA=17.647
NC_035095.1	41650490	.	C	A	.	.	MAF_USDA=6.557
NC_035095.1	41650555	.	A	C	.	.	MAF_USDA=2.083
NC_035095.1	41650563	.	T	A	.	.	MAF_INRAE=39.241;MAF_USDA=45.882
NC_035095.1	41650569	.	G	C	.	.	MAF_INRAE=37.975;MAF_USDA=48.824
NC_035095.1	41650637	.	T	C	.	.	MAF_USDA=2.459
NC_035095.1	41650767	.	T	G	.	.	MAF_INRAE=39.873;MAF_USDA=45.882
NC_035095.1	41650959	.	T	C	.	.	MAF_INRAE=7.595;MAF_USDA=4.118
NC_035095.1	41650979	.	A	G	.	.	MAF_INRAE=30.38;MAF_USDA=46.471
NC_035095.1	41651091	.	A	G	.	.	MAF_INRAE=5.263;MAF_USDA=2.353
NC_035095.1	41651095	.	T	C	.	.	MAF_USDA=2.459
NC_035095.1	41651239	.	A	G	.	.	MAF_INRAE=3.165;MAF_USDA=17.059
NC_035095.1	41651302	.	A	T	.	.	MAF_INRAE=5.263;MAF_USDA=7.059
NC_035095.1	41651317	.	A	T	.	.	MAF_INRAE=3.165;MAF_USDA=18.235
NC_035095.1	41651326	.	A	T	.	.	MAF_INRAE=39.873;MAF_USDA=46.471
NC_035095.1	41651425	.	G	T	.	.	MAF_USDA=3.279
NC_035095.1	41651464	.	T	A	.	.	MAF_INRAE=5.263;MAF_USDA=1.639
NC_035095.1	41651583	.	A	G	.	.	MAF_USDA=4.098
NC_035095.1	41651604	.	G	T	.	.	MAF_USDA=2.459
NC_035095.1	41651722	.	C	G	.	.	MAF_USDA=8.333
NC_035095.1	41651734	.	T	A	.	.	MAF_USDA=3.333
NC_035095.1	41651754	.	G	A	.	.	MAF_USDA=1.667
NC_035095.1	41651756	.	C	T	.	.	MAF_USDA=1.667
NC_035095.1	41651766	.	A	G	.	.	MAF_USDA=4.098
NC_035095.1	41651825	.	T	G	.	.	MAF_USDA=3.279
NC_035095.1	41651850	.	A	G	.	.	MAF_INRAE=29.114;MAF_USDA=5.882
NC_035095.1	41651996	.	C	A	.	.	MAF_USDA=4.918
NC_035095.1	41652163	.	A	C	.	.	MAF_INRAE=5.833;MAF_USDA=1.639
NC_035095.1	41652164	.	G	T	.	.	MAF_USDA=5.294
NC_035095.1	41652167	.	A	T	.	.	MAF_USDA=2.941
NC_035095.1	41652194	.	T	A	.	.	MAF_INRAE=10.526;MAF_USDA=34.706
NC_035095.1	41652204	.	T	C	.	.	MAF_USDA=4.167
NC_035095.1	41652240	.	A	G	.	.	MAF_USDA=1.639
NC_035095.1	41652255	.	A	G	.	.	MAF_USDA=2.941
NC_035095.1	41652279	.	G	A	.	.	MAF_INRAE=34.167;MAF_USDA=45.181
NC_035095.1	41652281	.	G	T	.	.	MAF_USDA=4.237
NC_035095.1	41652350	.	C	T	.	.	MAF_INRAE=42.5;MAF_USDA=8.434
NC_035095.1	41652360	.	C	T	.	.	MAF_USDA=6.024
NC_035095.1	41652361	.	G	A	.	.	MAF_USDA=36.747
NC_035095.1	41652396	.	C	T	.	.	MAF_USDA=7.229
NC_035095.1	41652466	.	G	T	.	.	MAF_INRAE=5.0;MAF_USDA=10.0
NC_035095.1	41652480	.	T	C	.	.	MAF_USDA=2.353
NC_035095.1	41652502	.	A	C	.	.	MAF_USDA=4.167
NC_035095.1	41652625	.	C	A	.	.	MAF_USDA=1.639
NC_035095.1	41652700	.	A	T	.	.	MAF_USDA=3.279
NC_035095.1	41652733	.	C	T	.	.	MAF_USDA=1.639
NC_035095.1	41652738	.	C	T	.	.	MAF_INRAE=45.0;MAF_USDA=8.824
NC_035095.1	41652743	.	T	G	.	.	MAF_INRAE=2.5
NC_035095.1	41652745	.	C	T	.	.	MAF_INRAE=2.5
NC_035095.1	41652772	.	C	T	.	.	MAF_INRAE=10.127;MAF_USDA=4.167
NC_035095.1	41652812	.	A	T	.	.	MAF_INRAE=7.5;MAF_USDA=3.529
NC_035095.1	41652816	.	G	T	.	.	MAF_USDA=2.459
NC_035095.1	41652840	.	T	C	.	.	MAF_INRAE=10.833;MAF_USDA=2.083
NC_035095.1	41652901	.	C	T	.	.	MAF_USDA=2.083
NC_035095.1	41652913	.	T	C	.	.	MAF_INRAE=26.667;MAF_USDA=31.176
NC_035095.1	41652919	.	A	T	.	.	MAF_USDA=1.639
NC_035095.1	41652938	.	C	T	.	.	MAF_INRAE=42.5;MAF_USDA=10.0
NC_035095.1	41653022	.	C	T	.	.	MAF_INRAE=3.165;MAF_USDA=14.118
NC_035095.1	41653158	.	C	G	.	.	MAF_INRAE=37.975;MAF_USDA=23.529
NC_035095.1	41653210	.	A	T	.	.	MAF_INRAE=5.263;MAF_USDA=9.412
NC_035095.1	41653239	.	G	A	.	.	MAF_USDA=4.167
NC_035095.1	41653241	.	C	G	.	.	MAF_USDA=1.639
NC_035095.1	41653297	.	G	T	.	.	MAF_USDA=4.167
NC_035095.1	41653298	.	T	A	.	.	MAF_USDA=6.25
NC_035095.1	41653309	.	G	A	.	.	MAF_USDA=8.333
NC_035095.1	41653310	.	C	A	.	.	MAF_USDA=8.333
NC_035095.1	41653423	.	T	C	.	.	MAF_USDA=2.459
NC_035095.1	41653499	.	G	A	.	.	MAF_INRAE=39.474;MAF_USDA=8.333
NC_035095.1	41653659	.	T	G	.	.	MAF_INRAE=8.333;MAF_USDA=6.25
NC_035095.1	41653686	.	C	G	.	.	MAF_USDA=4.167
NC_035095.1	41653707	.	G	A	.	.	MAF_INRAE=39.167;MAF_USDA=8.333
NC_035095.1	41653748	.	C	T	.	.	MAF_INRAE=44.167;MAF_USDA=8.333
NC_035095.1	41653773	.	C	T	.	.	MAF_INRAE=2.5
NC_035095.1	41653778	.	G	A	.	.	MAF_INRAE=2.5
NC_035095.1	41653785	.	A	T	.	.	MAF_INRAE=2.5
NC_035095.1	41653831	.	C	G	.	.	MAF_INRAE=1.667
NC_035095.1	41653868	.	G	C	.	.	MAF_INRAE=9.494;MAF_USDA=4.167
NC_035095.1	41653881	.	A	T	.	.	MAF_INRAE=3.333
NC_035095.1	41653913	.	C	T	.	.	MAF_USDA=4.918
NC_035095.1	41653940	.	A	C	.	.	MAF_USDA=12.5
NC_035095.1	41653960	.	T	C	.	.	MAF_USDA=2.941
NC_035095.1	41653967	.	T	G	.	.	MAF_INRAE=27.215;MAF_USDA=27.647
NC_035095.1	41653983	.	C	G	.	.	MAF_USDA=2.353
NC_035095.1	41654025	.	T	A	.	.	MAF_USDA=7.647
NC_035095.1	41654059	.	A	C	.	.	MAF_USDA=1.639
NC_035095.1	41654123	.	A	G	.	.	MAF_INRAE=10.526;MAF_USDA=4.167
NC_035095.1	41654167	.	A	G	.	.	MAF_USDA=4.918
NC_035095.1	41654215	.	G	C	.	.	MAF_USDA=12.5
NC_035095.1	41654229	.	T	G	.	.	MAF_USDA=47.917
NC_035095.1	41654245	.	A	G	.	.	MAF_USDA=33.333
NC_035095.1	41658524	.	G	A	.	.	MAF_USDA=8.696
NC_035095.1	41658634	.	A	C	.	.	MAF_USDA=4.167
NC_035095.1	41658673	.	C	T	.	.	MAF_USDA=12.5
NC_035095.1	41659127	.	A	G	.	.	MAF_USDA=13.115
NC_035095.1	41659297	.	C	G	.	.	MAF_INRAE=46.835;MAF_USDA=25.0
NC_035095.1	41659321	.	A	G	.	.	MAF_INRAE=32.911;MAF_USDA=9.412
NC_035095.1	41659358	.	T	C	.	.	MAF_INRAE=45.833;MAF_USDA=40.0
NC_035095.1	41659365	.	A	C	.	.	MAF_USDA=4.118
NC_035095.1	41659370	.	C	G	.	.	MAF_USDA=4.118
NC_035095.1	41659392	.	T	A	.	.	MAF_INRAE=30.833;MAF_USDA=18.235
NC_035095.1	41659410	.	A	T	.	.	MAF_INRAE=37.975;MAF_USDA=30.588
NC_035095.1	41659434	.	C	A	.	.	MAF_USDA=4.098
NC_035095.1	41659455	.	A	G	.	.	MAF_INRAE=22.5;MAF_USDA=29.412
NC_035095.1	41659481	.	C	A	.	.	MAF_INRAE=10.833;MAF_USDA=23.529
NC_035095.1	41659516	.	A	G	.	.	MAF_INRAE=37.5;MAF_USDA=12.941
NC_035095.1	41659540	.	A	G	.	.	MAF_INRAE=5.063;MAF_USDA=11.765
NC_035095.1	41659571	.	A	C	.	.	MAF_USDA=1.639
NC_035095.1	41659617	.	C	T	.	.	MAF_USDA=4.167
NC_035095.1	41659618	.	G	A	.	.	MAF_USDA=3.279
NC_035095.1	41659646	.	G	C	.	.	MAF_USDA=1.639
NC_035095.1	41659756	.	A	T	.	.	MAF_INRAE=13.333
NC_035095.1	41659826	.	T	G	.	.	MAF_INRAE=3.165;MAF_USDA=30.0
NC_035095.1	41659862	.	A	T	.	.	MAF_INRAE=14.557;MAF_USDA=1.639
NC_035095.1	41659898	.	A	T	.	.	MAF_USDA=3.529
NC_035095.1	41659924	.	C	G	.	.	MAF_INRAE=43.038;MAF_USDA=37.647
NC_035095.1	41659988	.	C	A	.	.	MAF_INRAE=13.924;MAF_USDA=1.639
NC_035095.1	41660000	.	A	G	.	.	MAF_USDA=3.279
NC_035095.1	41660128	.	G	A	.	.	MAF_INRAE=10.759;MAF_USDA=5.882
NC_035095.1	41660180	.	C	T	.	.	MAF_INRAE=10.759;MAF_USDA=8.235
NC_035095.1	41660235	.	G	A	.	.	MAF_INRAE=19.62;MAF_USDA=5.294
NC_035095.1	41660241	.	G	A	.	.	MAF_INRAE=46.835;MAF_USDA=40.588
NC_035095.1	41660278	.	T	C	.	.	MAF_USDA=8.197
NC_035095.1	41660329	.	T	C	.	.	MAF_USDA=3.529
NC_035095.1	41660355	.	C	T	.	.	MAF_USDA=1.639
NC_035095.1	41660383	.	A	C	.	.	MAF_INRAE=46.667;MAF_USDA=47.917
NC_035095.1	41660436	.	C	T	.	.	MAF_INRAE=29.747;MAF_USDA=48.824
NC_035095.1	41660513	.	T	A	.	.	MAF_INRAE=11.392;MAF_USDA=8.235
NC_035095.1	41660518	.	C	T	.	.	MAF_INRAE=11.392;MAF_USDA=8.235
NC_035095.1	41660530	.	A	G	.	.	MAF_INRAE=22.785;MAF_USDA=5.294
NC_035095.1	41660542	.	G	T	.	.	MAF_USDA=4.167
NC_035095.1	41660555	.	C	T	.	.	MAF_USDA=4.098
NC_035095.1	41660625	.	CTG	CTT	.	.	MAF_USDA=8.333
NC_035095.1	41660627	.	G	T	.	.	MAF_INRAE=10.833;MAF_USDA=9.016
NC_035095.1	41660653	.	T	C	.	.	MAF_INRAE=36.076;MAF_USDA=32.941
NC_035095.1	41660663	.	C	A	.	.	MAF_USDA=2.083
NC_035095.1	41660733	.	T	C	.	.	MAF_USDA=6.25
NC_035095.1	41660758	.	G	A	.	.	MAF_USDA=1.639
NC_035095.1	41660791	.	G	A	.	.	MAF_USDA=1.765
NC_035095.1	41660795	.	G	A	.	.	MAF_INRAE=12.025;MAF_USDA=4.118
NC_035095.1	41660816	.	T	C	.	.	MAF_USDA=2.941
NC_035095.1	41660871	.	T	A	.	.	MAF_USDA=2.459
NC_035095.1	41660982	.	G	A	.	.	MAF_INRAE=15.823;MAF_USDA=31.765
NC_035095.1	41661288	.	G	A	.	.	MAF_USDA=1.639
NC_035095.1	41661316	.	C	A	.	.	MAF_USDA=1.639
NC_035095.1	41661329	.	T	A	.	.	MAF_USDA=1.639
NC_035095.1	41661374	.	G	T	.	.	MAF_INRAE=5.263;MAF_USDA=12.941
NC_035095.1	41661383	.	A	T	.	.	MAF_USDA=11.176
NC_035095.1	41661392	.	A	G	.	.	MAF_INRAE=7.5
NC_035095.1	41661520	.	C	T	.	.	MAF_INRAE=3.165;MAF_USDA=12.353
NC_035095.1	41661522	.	A	C	.	.	MAF_INRAE=5.063;MAF_USDA=4.706
NC_035095.1	41661531	.	G	T	.	.	MAF_USDA=2.459
NC_035095.1	41661720	.	C	A	.	.	MAF_USDA=1.639
NC_035095.1	41661788	.	G	A	.	.	MAF_INRAE=5.263;MAF_USDA=7.647
NC_035095.1	41661789	.	A	G	.	.	MAF_INRAE=5.063;MAF_USDA=12.353
NC_035095.1	41661827	.	G	T	.	.	MAF_USDA=2.459
NC_035095.1	41661828	.	G	T	.	.	MAF_USDA=3.279
NC_035095.1	41661910	.	G	A	.	.	MAF_INRAE=13.924;MAF_USDA=12.353
NC_035095.1	41661932	.	G	T	.	.	MAF_USDA=1.639
NC_035095.1	41661992	.	C	A	.	.	MAF_USDA=2.941
NC_035095.1	41662030	.	C	T	.	.	MAF_USDA=2.459
NC_035095.1	41662065	.	A	C	.	.	MAF_INRAE=40.506;MAF_USDA=34.118
NC_035095.1	41662079	.	A	C	.	.	MAF_USDA=2.459
NC_035095.1	41662110	.	G	T	.	.	MAF_USDA=5.738
NC_035095.1	41662167	.	G	A	.	.	MAF_INRAE=36.076;MAF_USDA=34.118
NC_035095.1	41662287	.	C	T	.	.	MAF_USDA=1.639
NC_035095.1	41662318	.	C	A	.	.	MAF_INRAE=35.443;MAF_USDA=25.595
NC_035095.1	41662407	.	A	C	.	.	MAF_USDA=2.459
NC_035095.1	41662421	.	G	A	.	.	MAF_USDA=4.167
NC_035095.1	41662440	.	A	G	.	.	MAF_USDA=1.639
NC_035095.1	41662573	.	A	T	.	.	MAF_INRAE=26.316
NC_035095.1	41662583	.	C	T	.	.	MAF_USDA=6.25
NC_035095.1	41662587	.	C	G	.	.	MAF_USDA=1.639
NC_035095.1	41662637	.	T	G	.	.	MAF_USDA=4.167
NC_035095.1	41662667	.	C	A	.	.	MAF_USDA=2.941
NC_035095.1	41662746	.	T	G	.	.	MAF_INRAE=36.076;MAF_USDA=23.529
NC_035095.1	41662764	.	G	C	.	.	MAF_USDA=6.557
NC_035095.1	41662820	.	C	T	.	.	MAF_USDA=2.459
NC_035095.1	41662843	.	A	T	.	.	MAF_USDA=2.459
NC_035095.1	41662930	.	G	C	.	.	MAF_INRAE=35.443;MAF_USDA=29.412
NC_035095.1	41662950	.	G	C	.	.	MAF_INRAE=5.063;MAF_USDA=2.353
NC_035095.1	41662967	.	T	C	.	.	MAF_INRAE=14.557
NC_035095.1	41663039	.	A	T	.	.	MAF_USDA=12.941
NC_035095.1	41663099	.	T	A	.	.	MAF_INRAE=35.443;MAF_USDA=33.529
NC_035095.1	41663127	.	T	C	.	.	MAF_USDA=5.294
NC_035095.1	41663149	.	A	T	.	.	MAF_USDA=2.459
NC_035095.1	41663193	.	C	A	.	.	MAF_INRAE=38.608;MAF_USDA=45.833
NC_035095.1	41663195	.	A	C	.	.	MAF_INRAE=10.833;MAF_USDA=4.706
NC_035095.1	41663204	.	A	C	.	.	MAF_USDA=1.639
NC_035095.1	41663267	.	A	G	.	.	MAF_USDA=1.639
NC_035095.1	41663324	.	A	G	.	.	MAF_USDA=2.459
NC_035095.1	41663340	.	C	G	.	.	MAF_USDA=3.279
NC_035095.1	41663341	.	T	A	.	.	MAF_INRAE=29.114;MAF_USDA=6.471
NC_035095.1	41663357	.	T	A	.	.	MAF_INRAE=36.076;MAF_USDA=24.706
NC_035095.1	41663359	.	C	A	.	.	MAF_INRAE=10.759;MAF_USDA=5.294
NC_035095.1	41663424	.	G	A	.	.	MAF_INRAE=5.063;MAF_USDA=2.353
NC_035095.1	41663466	.	G	A	.	.	MAF_USDA=3.279
NC_035095.1	41663491	.	A	T	.	.	MAF_USDA=1.639
NC_035095.1	41663686	.	C	T	.	.	MAF_USDA=1.639
NC_035095.1	41663731	.	T	C	.	.	MAF_INRAE=12.658;MAF_USDA=4.118
NC_035095.1	41663746	.	C	T	.	.	MAF_USDA=3.279
NC_035095.1	41663812	.	A	C	.	.	MAF_INRAE=3.165;MAF_USDA=11.765
NC_035095.1	41663871	.	C	A	.	.	MAF_USDA=6.557
NC_035095.1	41663873	.	T	C	.	.	MAF_INRAE=14.557;MAF_USDA=8.333
NC_035095.1	41663948	.	C	T	.	.	MAF_USDA=5.294
NC_035095.1	41663957	.	T	A	.	.	MAF_USDA=5.294
NC_035095.1	41663980	.	C	T	.	.	MAF_USDA=5.294
NC_035095.1	41664015	.	G	A	.	.	MAF_USDA=3.279
NC_035095.1	41664036	.	C	T	.	.	MAF_USDA=3.279
NC_035095.1	41664144	.	C	T	.	.	MAF_INRAE=48.734;MAF_USDA=22.941
NC_035095.1	41664213	.	C	A	.	.	MAF_INRAE=10.759;MAF_USDA=5.294
NC_035095.1	41664277	.	G	T	.	.	MAF_USDA=1.639
NC_035095.1	41664358	.	C	T	.	.	MAF_USDA=1.639
NC_035095.1	41664565	.	G	A	.	.	MAF_USDA=1.639
NC_035095.1	41664631	.	C	T	.	.	MAF_USDA=2.459
NC_035095.1	41664680	.	G	A	.	.	MAF_INRAE=14.557;MAF_USDA=3.529
NC_035095.1	41664740	.	C	T	.	.	MAF_USDA=5.882
NC_035095.1	41664830	.	T	G	.	.	MAF_USDA=2.459
NC_035095.1	41664846	.	T	A	.	.	MAF_USDA=4.167
NC_035095.1	41664889	.	C	T	.	.	MAF_INRAE=10.759;MAF_USDA=4.706
NC_035095.1	41664947	.	A	C	.	.	MAF_USDA=4.098
NC_035095.1	41664991	.	C	T	.	.	MAF_USDA=4.167
NC_035095.1	41665013	.	A	T	.	.	MAF_USDA=2.941
NC_035095.1	41665081	.	A	C	.	.	MAF_INRAE=19.62;MAF_USDA=20.833
NC_035095.1	41665104	.	A	G	.	.	MAF_USDA=1.639
NC_035095.1	41665119	.	A	G	.	.	MAF_INRAE=10.759;MAF_USDA=5.294
NC_035095.1	41665232	.	T	A	.	.	MAF_INRAE=12.025;MAF_USDA=18.824
NC_035095.1	41665471	.	C	T	.	.	MAF_INRAE=22.152;MAF_USDA=31.176
NC_035095.1	41665623	.	A	G	.	.	MAF_INRAE=15.19;MAF_USDA=8.333
NC_035095.1	41665687	.	G	T	.	.	MAF_INRAE=49.367;MAF_USDA=29.412
NC_035095.1	41665782	.	A	T	.	.	MAF_USDA=3.279
NC_035095.1	41665908	.	G	C	.	.	MAF_USDA=3.279
NC_035095.1	41666069	.	T	C	.	.	MAF_USDA=3.333
NC_035095.1	41666150	.	T	C	.	.	MAF_USDA=2.353
NC_035095.1	41666164	.	A	G	.	.	MAF_INRAE=22.785;MAF_USDA=9.412
NC_035095.1	41666252	.	A	G	.	.	MAF_INRAE=22.785;MAF_USDA=10.0
NC_035095.1	41666279	.	G	A	.	.	MAF_USDA=1.639
NC_035095.1	41666373	.	C	A	.	.	MAF_INRAE=10.526;MAF_USDA=4.706
NC_035095.1	41666610	.	T	A	.	.	MAF_USDA=4.167
NC_035095.1	41666619	.	A	T	.	.	MAF_INRAE=33.544;MAF_USDA=13.529
NC_035095.1	41666680	.	T	G	.	.	MAF_USDA=1.639
NC_035095.1	41666736	.	C	T	.	.	MAF_USDA=3.279
NC_035095.1	41666748	.	A	G	.	.	MAF_USDA=4.706
NC_035095.1	41666790	.	A	T	.	.	MAF_USDA=3.279
NC_035095.1	41666813	.	C	T	.	.	MAF_USDA=3.279
NC_035095.1	41666830	.	C	T	.	.	MAF_USDA=3.279
NC_035095.1	41666835	.	C	T	.	.	MAF_USDA=5.294
NC_035095.1	41666837	.	C	T	.	.	MAF_USDA=4.706
NC_035095.1	41666931	.	T	C	.	.	MAF_INRAE=30.38;MAF_USDA=36.471
NC_035095.1	41666983	.	C	G	.	.	MAF_USDA=1.639
NC_035095.1	41667003	.	A	T	.	.	MAF_INRAE=22.785;MAF_USDA=5.294
NC_035095.1	41667057	.	A	C	.	.	MAF_USDA=4.918
NC_035095.1	41667344	.	C	A	.	.	MAF_INRAE=33.544;MAF_USDA=10.588
NC_035095.1	41667369	.	T	G	.	.	MAF_INRAE=10.759;MAF_USDA=15.882
NC_035095.1	41667370	.	A	G	.	.	MAF_USDA=5.738
NC_035095.1	41667574	.	A	G	.	.	MAF_INRAE=36.076;MAF_USDA=33.529
NC_035095.1	41667583	.	C	T	.	.	MAF_INRAE=36.076;MAF_USDA=29.412
NC_035095.1	41667589	.	C	T	.	.	MAF_USDA=2.459
NC_035095.1	41667605	.	T	A	.	.	MAF_USDA=1.639
NC_035095.1	41667647	.	T	A	.	.	MAF_INRAE=30.38;MAF_USDA=42.353
NC_035095.1	41667659	.	C	T	.	.	MAF_INRAE=31.013;MAF_USDA=46.471
NC_035095.1	41667676	.	G	A	.	.	MAF_USDA=5.738
NC_035095.1	41667763	.	G	T	.	.	MAF_USDA=2.459
NC_035095.1	41667810	.	C	T	.	.	MAF_USDA=4.167
NC_035095.1	41667836	.	T	G	.	.	MAF_INRAE=14.557;MAF_USDA=26.471
NC_035095.1	41667868	.	T	G	.	.	MAF_INRAE=36.709;MAF_USDA=25.882
NC_035095.1	41667891	.	T	G	.	.	MAF_INRAE=30.38;MAF_USDA=49.412
NC_035095.1	41667941	.	C	G	.	.	MAF_INRAE=10.127;MAF_USDA=5.294
NC_035095.1	41667962	.	A	T	.	.	MAF_USDA=7.647
NC_035095.1	41668005	.	G	A	.	.	MAF_USDA=48.235
NC_035095.1	41668023	.	A	G	.	.	MAF_USDA=50.0
NC_035095.1	41668024	.	C	G	.	.	MAF_USDA=50.0
NC_035095.1	41668064	.	C	G	.	.	MAF_USDA=32.353
NC_035095.1	41668073	.	T	A	.	.	MAF_USDA=8.333
NC_035095.1	41669001	.	C	T	.	.	MAF_USDA=3.279
NC_035095.1	41669014	.	G	A	.	.	MAF_INRAE=5.263;MAF_USDA=3.279
NC_035095.1	41669103	.	A	T	.	.	MAF_USDA=2.459
NC_035095.1	41669186	.	C	T	.	.	MAF_USDA=1.639
NC_035095.1	41669246	.	C	T	.	.	MAF_USDA=4.167
NC_035095.1	41669255	.	C	A	.	.	MAF_USDA=9.016
NC_035095.1	41669380	.	T	A	.	.	MAF_USDA=1.639
NC_035095.1	41669525	.	G	C	.	.	MAF_INRAE=10.759;MAF_USDA=4.706
NC_035095.1	41669529	.	A	T	.	.	MAF_USDA=5.357
NC_035095.1	41669566	.	T	C	.	.	MAF_USDA=5.738
NC_035095.1	41669658	.	C	T	.	.	MAF_INRAE=28.481;MAF_USDA=10.0
NC_035095.1	41669765	.	G	A	.	.	MAF_USDA=1.765
NC_035095.1	41669775	.	G	A	.	.	MAF_INRAE=29.747;MAF_USDA=47.059
NC_035095.1	41669791	.	C	T	.	.	MAF_INRAE=10.759;MAF_USDA=5.294
NC_035095.1	41669881	.	C	T	.	.	MAF_USDA=1.639
NC_035095.1	41669909	.	C	G	.	.	MAF_USDA=2.459
NC_035095.1	41670011	.	T	G	.	.	MAF_INRAE=14.557;MAF_USDA=5.882
NC_035095.1	41670170	.	G	A	.	.	MAF_INRAE=28.481;MAF_USDA=13.529
NC_035095.1	41670216	.	T	C	.	.	MAF_INRAE=14.557;MAF_USDA=2.353
NC_035095.1	41670229	.	C	G	.	.	MAF_USDA=1.639
NC_035095.1	41670303	.	A	G	.	.	MAF_USDA=1.639
NC_035095.1	41670356	.	G	T	.	.	MAF_INRAE=14.557;MAF_USDA=4.706
NC_035095.1	41670520	.	G	A	.	.	MAF_USDA=4.918
NC_035095.1	41670536	.	A	G	.	.	MAF_INRAE=32.278;MAF_USDA=24.118
NC_035095.1	41670552	.	A	T	.	.	MAF_USDA=5.0
NC_035095.1	41670583	.	A	C	.	.	MAF_USDA=1.639
NC_035095.1	41670600	.	G	A	.	.	MAF_INRAE=14.557
NC_035095.1	41670607	.	G	A	.	.	MAF_USDA=19.643
NC_035095.1	41670691	.	C	G	.	.	MAF_USDA=12.5
NC_035095.1	41670757	.	C	T	.	.	MAF_INRAE=14.557;MAF_USDA=4.118
NC_035095.1	41670776	.	G	A	.	.	MAF_USDA=15.574
NC_035095.1	41670885	.	A	G	.	.	MAF_INRAE=23.418;MAF_USDA=6.471
NC_035095.1	41670932	.	G	A	.	.	MAF_USDA=2.459
NC_035095.1	41671043	.	C	G	.	.	MAF_INRAE=28.481;MAF_USDA=10.588
NC_035095.1	41671135	.	T	C	.	.	MAF_INRAE=10.127;MAF_USDA=5.294
NC_035095.1	41671222	.	C	T	.	.	MAF_INRAE=14.557;MAF_USDA=1.639
NC_035095.1	41671229	.	C	T	.	.	MAF_INRAE=14.557;MAF_USDA=8.824
NC_035095.1	41671230	.	G	C	.	.	MAF_USDA=1.765
NC_035095.1	41671281	.	C	T	.	.	MAF_INRAE=32.278;MAF_USDA=39.412
NC_035095.1	41671352	.	C	G	.	.	MAF_INRAE=43.038;MAF_USDA=15.882
NC_035095.1	41671361	.	C	T	.	.	MAF_USDA=12.353
NC_035095.1	41671378	.	G	A	.	.	MAF_USDA=12.5
NC_035095.1	41671416	.	C	A	.	.	MAF_USDA=2.459
NC_035095.1	41671504	.	A	T	.	.	MAF_INRAE=14.557;MAF_USDA=5.294
NC_035095.1	41671512	.	T	G	.	.	MAF_INRAE=15.823;MAF_USDA=22.353
NC_035095.1	41671516	.	T	G	.	.	MAF_INRAE=1.667
NC_035095.1	41671521	.	C	T	.	.	MAF_USDA=10.588
NC_035095.1	41671541	.	G	A	.	.	MAF_USDA=2.353
NC_035095.1	41671562	.	G	T	.	.	MAF_INRAE=5.263
NC_035095.1	41671580	.	A	T	.	.	MAF_USDA=8.333
NC_035095.1	41671581	.	A	G	.	.	MAF_USDA=8.333
NC_035095.1	41671595	.	C	T	.	.	MAF_INRAE=24.684;MAF_USDA=5.882
NC_035095.1	41671615	.	G	T	.	.	MAF_INRAE=14.557;MAF_USDA=13.934
NC_035095.1	41671619	.	T	A	.	.	MAF_USDA=10.0
NC_035095.1	41671621	.	C	A	.	.	MAF_USDA=5.294
NC_035095.1	41671641	.	C	T	.	.	MAF_INRAE=14.557;MAF_USDA=14.167
NC_035095.1	41671667	.	C	A	.	.	MAF_INRAE=15.19;MAF_USDA=19.643
NC_035095.1	41671670	.	A	C	.	.	MAF_INRAE=34.167;MAF_USDA=28.824
NC_035095.1	41671672	.	T	A	.	.	MAF_INRAE=34.167;MAF_USDA=29.412
NC_035095.1	41671678	.	G	A	.	.	MAF_INRAE=15.19;MAF_USDA=19.412
NC_035095.1	41671679	.	T	A	.	.	MAF_USDA=5.357
NC_035095.1	41671706	.	T	C	.	.	MAF_USDA=22.941
NC_035095.1	41671709	.	C	T	.	.	MAF_INRAE=11.392;MAF_USDA=17.647
NC_035095.1	41671743	.	T	G	.	.	MAF_USDA=17.213
NC_035095.1	41671759	.	T	C	.	.	MAF_USDA=4.918
NC_035095.1	41671761	.	T	C	.	.	MAF_USDA=5.882
NC_035095.1	41671789	.	T	A	.	.	MAF_INRAE=15.789;MAF_USDA=22.353
NC_035095.1	41671798	.	G	T	.	.	MAF_INRAE=15.789;MAF_USDA=31.325
NC_035095.1	41671801	.	T	C	.	.	MAF_USDA=29.167
NC_035095.1	41671817	.	T	C	.	.	MAF_USDA=2.083
NC_035095.1	41671832	.	C	A	.	.	MAF_USDA=12.5
NC_035095.1	41671861	.	A	C	.	.	MAF_USDA=41.667
NC_035095.1	41671952	.	A	T	.	.	MAF_INRAE=10.759;MAF_USDA=16.867
NC_035095.1	41671982	.	C	T	.	.	MAF_USDA=4.167
NC_035095.1	41671987	.	T	C	.	.	MAF_USDA=2.083
NC_035095.1	41671998	.	C	T	.	.	MAF_INRAE=10.759;MAF_USDA=5.294
NC_035095.1	41672042	.	C	T	.	.	MAF_USDA=3.279
NC_035095.1	41672081	.	A	G	.	.	MAF_INRAE=14.557
NC_035095.1	41672097	.	T	G	.	.	MAF_INRAE=14.557;MAF_USDA=20.588
NC_035095.1	41672125	.	C	T	.	.	MAF_INRAE=28.481;MAF_USDA=8.824
NC_035095.1	41672128	.	C	T	.	.	MAF_USDA=12.941
NC_035095.1	41672164	.	T	A	.	.	MAF_USDA=18.75
NC_035095.1	41672181	.	G	C	.	.	MAF_INRAE=41.139;MAF_USDA=45.882
NC_035095.1	41672234	.	G	A	.	.	MAF_INRAE=43.038;MAF_USDA=28.571
NC_035095.1	41672245	.	C	A	.	.	MAF_USDA=12.5
NC_035095.1	41672295	.	C	T	.	.	MAF_USDA=4.918
NC_035095.1	41672302	.	G	T	.	.	MAF_USDA=10.588
NC_035095.1	41672366	.	T	C	.	.	MAF_USDA=6.471
NC_035095.1	41672379	.	G	A	.	.	MAF_USDA=2.941
NC_035095.1	41672439	.	A	C	.	.	MAF_INRAE=14.557;MAF_USDA=9.016
NC_035095.1	41672442	.	A	G	.	.	MAF_INRAE=17.5;MAF_USDA=1.639
NC_035095.1	41672454	.	G	A	.	.	MAF_USDA=2.459
NC_035095.1	41672507	.	A	G	.	.	MAF_INRAE=41.139;MAF_USDA=15.882
NC_035095.1	41672512	.	A	C	.	.	MAF_INRAE=14.557;MAF_USDA=1.639
NC_035095.1	41672561	.	C	T	.	.	MAF_INRAE=14.557;MAF_USDA=2.459
NC_035095.1	41672576	.	C	T	.	.	MAF_USDA=6.557
NC_035095.1	41672580	.	A	C	.	.	MAF_USDA=4.918
NC_035095.1	41672652	.	G	A	.	.	MAF_INRAE=10.759;MAF_USDA=9.412
NC_035095.1	41672705	.	A	T	.	.	MAF_USDA=5.738
NC_035095.1	41672731	.	T	A	.	.	MAF_INRAE=29.114;MAF_USDA=12.941
NC_035095.1	41672733	.	A	G	.	.	MAF_INRAE=33.333;MAF_USDA=23.529
NC_035095.1	41672735	.	A	T	.	.	MAF_USDA=7.647
NC_035095.1	41672736	.	A	T	.	.	MAF_INRAE=10.759;MAF_USDA=5.294
NC_035095.1	41672743	.	T	A	.	.	MAF_INRAE=5.263;MAF_USDA=8.824
NC_035095.1	41672833	.	C	T	.	.	MAF_INRAE=30.38;MAF_USDA=20.588
NC_035095.1	41672842	.	T	C	.	.	MAF_INRAE=44.937;MAF_USDA=45.294
NC_035095.1	41672848	.	A	G	.	.	MAF_INRAE=44.937;MAF_USDA=47.917
NC_035095.1	41672876	.	A	T	.	.	MAF_INRAE=10.759;MAF_USDA=9.412
NC_035095.1	41672910	.	C	T	.	.	MAF_USDA=1.639
NC_035095.1	41672932	.	A	G	.	.	MAF_INRAE=12.025;MAF_USDA=41.765
NC_035095.1	41672948	.	A	C	.	.	MAF_USDA=4.118
NC_035095.1	41672953	.	T	C	.	.	MAF_USDA=1.639
NC_035095.1	41672976	.	C	T	.	.	MAF_USDA=4.098
NC_035095.1	41673004	.	G	C	.	.	MAF_INRAE=10.759;MAF_USDA=8.824
NC_035095.1	41673164	.	G	T	.	.	MAF_INRAE=30.38;MAF_USDA=19.412
NC_035095.1	41673187	.	C	G	.	.	MAF_INRAE=14.557;MAF_USDA=1.639
NC_035095.1	41673205	.	T	A	.	.	MAF_INRAE=14.557;MAF_USDA=4.706
NC_035095.1	41673338	.	T	G	.	.	MAF_INRAE=10.759;MAF_USDA=9.412
NC_035095.1	41673390	.	T	A	.	.	MAF_INRAE=10.759;MAF_USDA=8.235
NC_035095.1	41673396	.	G	T	.	.	MAF_INRAE=10.833;MAF_USDA=4.167
NC_035095.1	41673399	.	C	T	.	.	MAF_INRAE=28.481;MAF_USDA=16.667
NC_035095.1	41673408	.	A	G	.	.	MAF_INRAE=10.833;MAF_USDA=4.167
NC_035095.1	41673412	.	T	A	.	.	MAF_INRAE=10.833;MAF_USDA=7.647
NC_035095.1	41673456	.	A	C	.	.	MAF_INRAE=5.263;MAF_USDA=23.529
NC_035095.1	41673583	.	G	A	.	.	MAF_INRAE=13.924;MAF_USDA=20.0
NC_035095.1	41673600	.	T	A	.	.	MAF_USDA=1.639
NC_035095.1	41673630	.	G	A	.	.	MAF_USDA=4.706
NC_035095.1	41673783	.	C	A	.	.	MAF_USDA=7.647
NC_035095.1	41673826	.	C	A	.	.	MAF_USDA=10.588
NC_035095.1	41673837	.	C	A	.	.	MAF_USDA=8.235
NC_035095.1	41673845	.	A	G	.	.	MAF_USDA=5.738
NC_035095.1	41673874	.	G	T	.	.	MAF_USDA=4.118
NC_035095.1	41673909	.	G	T	.	.	MAF_USDA=14.583
NC_035095.1	41673980	.	C	T	.	.	MAF_INRAE=14.557;MAF_USDA=1.765
NC_035095.1	41674149	.	C	T	.	.	MAF_USDA=7.377
NC_035095.1	41674159	.	C	G	.	.	MAF_INRAE=10.759;MAF_USDA=7.647
NC_035095.1	41674217	.	T	C	.	.	MAF_INRAE=39.241;MAF_USDA=27.059
NC_035095.1	41674273	.	G	A	.	.	MAF_INRAE=27.215;MAF_USDA=16.667
NC_035095.1	41674341	.	G	A	.	.	MAF_INRAE=30.38;MAF_USDA=18.452
NC_035095.1	41674479	.	C	G	.	.	MAF_USDA=1.667
NC_035095.1	41674493	.	A	T	.	.	MAF_USDA=47.917
NC_035095.1	41674507	.	G	A	.	.	MAF_USDA=39.13
NC_035095.1	41674544	.	A	G	.	.	MAF_USDA=16.471
NC_035095.1	41674554	.	T	G	.	.	MAF_USDA=17.391
NC_035095.1	41674555	.	T	A	.	.	MAF_USDA=4.31
NC_035095.1	41674582	.	G	T	.	.	MAF_USDA=8.235
NC_035095.1	41674583	.	T	A	.	.	MAF_USDA=1.765
NC_035095.1	41674589	.	C	T	.	.	MAF_USDA=6.548
NC_035095.1	41674630	.	T	C	.	.	MAF_USDA=8.333
NC_035095.1	41674636	.	T	G	.	.	MAF_INRAE=14.167
NC_035095.1	41674646	.	C	T	.	.	MAF_INRAE=12.658;MAF_USDA=2.083
NC_035095.1	41674666	.	T	G	.	.	MAF_INRAE=10.0
NC_035095.1	41674708	.	A	T	.	.	MAF_USDA=4.167
NC_035095.1	41674709	.	A	T	.	.	MAF_USDA=4.167
NC_035095.1	41674711	.	A	T	.	.	MAF_USDA=4.167
NC_035095.1	41674725	.	A	T	.	.	MAF_INRAE=27.215;MAF_USDA=7.647
NC_035095.1	41674817	.	T	C	.	.	MAF_INRAE=10.759;MAF_USDA=6.548
NC_035095.1	41674820	.	C	A	.	.	MAF_USDA=1.667
NC_035095.1	41674837	.	C	T	.	.	MAF_USDA=5.952
NC_035095.1	41674882	.	T	C	.	.	MAF_INRAE=14.557
NC_035095.1	41674938	.	A	G	.	.	MAF_INRAE=10.759;MAF_USDA=7.143
NC_035095.1	41674942	.	C	T	.	.	MAF_INRAE=12.025;MAF_USDA=7.143
NC_035095.1	41674955	.	G	A	.	.	MAF_INRAE=10.759;MAF_USDA=7.229
NC_035095.1	41674963	.	C	T	.	.	MAF_INRAE=28.481;MAF_USDA=7.927
NC_035095.1	41674975	.	A	G	.	.	MAF_INRAE=10.759
NC_035095.1	41675008	.	A	C	.	.	MAF_INRAE=14.557
NC_035095.1	41675040	.	A	T	.	.	MAF_INRAE=14.557;MAF_USDA=1.667
NC_035095.1	41675106	.	G	T	.	.	MAF_USDA=4.098
NC_035095.1	41675129	.	T	C	.	.	MAF_USDA=1.176
NC_035095.1	41675139	.	C	T	.	.	MAF_USDA=10.0
NC_035095.1	41675153	.	G	A	.	.	MAF_USDA=7.059
NC_035095.1	41675216	.	T	C	.	.	MAF_INRAE=30.38;MAF_USDA=18.824
NC_035095.1	41675246	.	A	C	.	.	MAF_USDA=4.167
NC_035095.1	41675316	.	T	C	.	.	MAF_USDA=4.706
NC_035095.1	41675324	.	A	T	.	.	MAF_USDA=13.529
NC_035095.1	41675328	.	G	T	.	.	MAF_USDA=13.529
NC_035095.1	41675381	.	CA	CT	.	.	MAF_USDA=18.75
NC_035095.1	41675382	.	A	T	.	.	MAF_INRAE=27.215
NC_035095.1	41675407	.	A	G	.	.	MAF_USDA=6.557
NC_035095.1	41675416	.	T	A	.	.	MAF_USDA=4.098
NC_035095.1	41675472	.	T	C	.	.	MAF_USDA=18.852
NC_035095.1	41677278	.	T	G	.	.	MAF_INRAE=29.747;MAF_USDA=34.706
NC_035095.1	41677297	.	A	G	.	.	MAF_INRAE=41.772;MAF_USDA=45.882
NC_035095.1	41677331	.	C	A	.	.	MAF_USDA=7.647
NC_035095.1	41677401	.	G	A	.	.	MAF_INRAE=10.759;MAF_USDA=4.118
NC_035095.1	41677513	.	T	C	.	.	MAF_INRAE=30.38;MAF_USDA=24.118
NC_035095.1	41677587	.	G	T	.	.	MAF_INRAE=32.278;MAF_USDA=8.824
NC_035095.1	41677702	.	G	T	.	.	MAF_USDA=4.706
NC_035095.1	41677703	.	C	T	.	.	MAF_USDA=4.098
NC_035095.1	41677778	.	A	G	.	.	MAF_INRAE=27.848;MAF_USDA=11.176
NC_035095.1	41677822	.	G	A	.	.	MAF_USDA=5.738
NC_035095.1	41677904	.	G	A	.	.	MAF_INRAE=30.38;MAF_USDA=23.529
NC_035095.1	41678075	.	C	A	.	.	MAF_USDA=6.471
NC_035095.1	41678335	.	C	T	.	.	MAF_USDA=6.471
NC_035095.1	41678629	.	G	A	.	.	MAF_INRAE=8.228;MAF_USDA=27.647
NC_035095.1	41678665	.	C	T	.	.	MAF_INRAE=27.848;MAF_USDA=16.471
NC_035095.1	41678672	.	C	A	.	.	MAF_USDA=6.471
NC_035095.1	41678683	.	G	T	.	.	MAF_INRAE=27.848;MAF_USDA=15.882
NC_035095.1	41678684	.	T	A	.	.	MAF_INRAE=33.333;MAF_USDA=16.471
NC_035095.1	41678730	.	T	A	.	.	MAF_INRAE=27.848;MAF_USDA=16.471
NC_035095.1	41678797	.	G	C	.	.	MAF_INRAE=27.848;MAF_USDA=22.941
NC_035095.1	41678946	.	C	G	.	.	MAF_USDA=5.882
NC_035095.1	41678982	.	G	A	.	.	MAF_INRAE=30.38;MAF_USDA=23.529
NC_035095.1	41679006	.	T	A	.	.	MAF_USDA=5.882
NC_035095.1	41679079	.	G	A	.	.	MAF_INRAE=14.557;MAF_USDA=8.333
NC_035095.1	41679158	.	G	T	.	.	MAF_INRAE=27.848;MAF_USDA=17.059
NC_035095.1	41679266	.	G	T	.	.	MAF_INRAE=28.481;MAF_USDA=22.941
NC_035095.1	41679267	.	A	G	.	.	MAF_INRAE=34.167;MAF_USDA=22.941
NC_035095.1	41679362	.	C	T	.	.	MAF_INRAE=27.215;MAF_USDA=17.647
NC_035095.1	41679421	.	C	A	.	.	MAF_USDA=5.357
NC_035095.1	41679482	.	C	T	.	.	MAF_INRAE=10.526;MAF_USDA=14.754
NC_035095.1	41679507	.	C	A	.	.	MAF_INRAE=10.526;MAF_USDA=16.471
NC_035095.1	41679561	.	C	A	.	.	MAF_INRAE=10.526;MAF_USDA=17.059
NC_035095.1	41679568	.	C	T	.	.	MAF_INRAE=2.5;MAF_USDA=29.167
NC_035095.1	41679586	.	C	T	.	.	MAF_USDA=4.918
NC_035095.1	41679593	.	C	A	.	.	MAF_USDA=4.167
NC_035095.1	41679768	.	A	C	.	.	MAF_USDA=6.557
NC_035095.1	41679788	.	G	A	.	.	MAF_USDA=4.167
NC_035095.1	41679791	.	C	T	.	.	MAF_USDA=1.639
NC_035095.1	41679873	.	T	A	.	.	MAF_INRAE=10.526;MAF_USDA=16.471
NC_035095.1	41679990	.	G	T	.	.	MAF_INRAE=26.582;MAF_USDA=20.833
NC_035095.1	41680002	.	A	G	.	.	MAF_INRAE=25.949;MAF_USDA=16.471
NC_035095.1	41680072	.	C	T	.	.	MAF_USDA=1.667
NC_035095.1	41680146	.	A	G	.	.	MAF_USDA=4.706
NC_035095.1	41680217	.	C	A	.	.	MAF_USDA=1.639
NC_035095.1	41680842	.	C	T	.	.	MAF_USDA=33.333
NC_035095.1	41680888	.	T	C	.	.	MAF_USDA=3.39
NC_035095.1	41680892	.	T	C	.	.	MAF_USDA=22.917
NC_035095.1	41680944	.	T	A	.	.	MAF_USDA=4.762
NC_035095.1	41680993	.	C	A	.	.	MAF_USDA=18.824
NC_035095.1	41681047	.	C	T	.	.	MAF_INRAE=27.848;MAF_USDA=22.941
NC_035095.1	41681075	.	T	A	.	.	MAF_USDA=4.706
NC_035095.1	41681091	.	T	C	.	.	MAF_INRAE=27.848;MAF_USDA=18.235
NC_035095.1	41681158	.	A	T	.	.	MAF_USDA=9.016
NC_035095.1	41681169	.	C	A	.	.	MAF_USDA=2.459
NC_035095.1	41681186	.	A	G	.	.	MAF_USDA=1.639
NC_035095.1	41681250	.	T	G	.	.	MAF_INRAE=30.38;MAF_USDA=31.176
NC_035095.1	41681291	.	C	G	.	.	MAF_INRAE=28.481;MAF_USDA=17.059
NC_035095.1	41681408	.	G	A	.	.	MAF_INRAE=16.667;MAF_USDA=1.639
NC_035095.1	41681416	.	C	T	.	.	MAF_INRAE=20.833;MAF_USDA=15.294
NC_035095.1	41681438	.	C	T	.	.	MAF_INRAE=27.848;MAF_USDA=16.471
NC_035095.1	41681480	.	A	T	.	.	MAF_USDA=5.294
NC_035095.1	41681516	.	A	T	.	.	MAF_INRAE=10.526;MAF_USDA=15.882
NC_035095.1	41681528	.	T	C	.	.	MAF_INRAE=27.848
NC_035095.1	41681544	.	G	A	.	.	MAF_USDA=5.882
NC_035095.1	41681569	.	T	C	.	.	MAF_INRAE=27.848;MAF_USDA=16.471
NC_035095.1	41681598	.	T	C	.	.	MAF_INRAE=28.481;MAF_USDA=22.941
NC_035095.1	41681609	.	G	A	.	.	MAF_INRAE=30.38;MAF_USDA=23.529
NC_035095.1	41681648	.	G	A	.	.	MAF_USDA=6.471
NC_035095.1	41681682	.	C	A	.	.	MAF_INRAE=28.481;MAF_USDA=16.471
NC_035095.1	41681684	.	T	C	.	.	MAF_INRAE=28.333;MAF_USDA=30.0
NC_035095.1	41681723	.	G	T	.	.	MAF_INRAE=29.114;MAF_USDA=22.353
NC_035095.1	41681834	.	C	T	.	.	MAF_USDA=3.529
NC_035095.1	41681900	.	G	A	.	.	MAF_INRAE=7.5
NC_035095.1	41681911	.	C	T	.	.	MAF_USDA=4.706
NC_035095.1	41681943	.	G	A	.	.	MAF_USDA=4.706
NC_035095.1	41681975	.	G	A	.	.	MAF_INRAE=5.263;MAF_USDA=7.647
NC_035095.1	41682314	.	C	A	.	.	MAF_USDA=6.471
NC_035095.1	41682356	.	G	T	.	.	MAF_INRAE=5.263;MAF_USDA=7.647
NC_035095.1	41682361	.	T	A	.	.	MAF_INRAE=27.848;MAF_USDA=22.941
NC_035095.1	41682384	.	G	T	.	.	MAF_INRAE=17.5
NC_035095.1	41682405	.	A	T	.	.	MAF_USDA=6.471
NC_035095.1	41682457	.	G	A	.	.	MAF_INRAE=22.152;MAF_USDA=10.417
NC_035095.1	41682476	.	T	C	.	.	MAF_USDA=6.471
NC_035095.1	41682502	.	T	C	.	.	MAF_USDA=7.377
NC_035095.1	41682565	.	A	T	.	.	MAF_INRAE=5.263;MAF_USDA=10.588
NC_035095.1	41682646	.	G	A	.	.	MAF_USDA=7.059
NC_035095.1	41682702	.	G	A	.	.	MAF_INRAE=14.557;MAF_USDA=4.706
NC_035095.1	41682767	.	G	A	.	.	MAF_USDA=3.529
NC_035095.1	41682843	.	A	C	.	.	MAF_INRAE=27.848;MAF_USDA=17.647
NC_035095.1	41682856	.	G	A	.	.	MAF_INRAE=27.848;MAF_USDA=22.941
NC_035095.1	41682923	.	C	T	.	.	MAF_USDA=1.639
NC_035095.1	41682926	.	T	C	.	.	MAF_USDA=8.235
NC_035095.1	41682956	.	C	T	.	.	MAF_USDA=14.118
NC_035095.1	41683066	.	C	T	.	.	MAF_USDA=2.353
NC_035095.1	41683136	.	T	C	.	.	MAF_INRAE=8.228;MAF_USDA=33.529
NC_035095.1	41683385	.	T	A	.	.	MAF_INRAE=27.848;MAF_USDA=12.941
NC_035095.1	41683437	.	G	T	.	.	MAF_INRAE=17.5;MAF_USDA=10.656
NC_035095.1	41683460	.	C	T	.	.	MAF_INRAE=17.5;MAF_USDA=1.639
NC_035095.1	41683509	.	G	T	.	.	MAF_USDA=4.167
NC_035095.1	41683565	.	T	C	.	.	MAF_USDA=6.471
NC_035095.1	41683605	.	G	T	.	.	MAF_USDA=4.706
NC_035095.1	41683656	.	C	A	.	.	MAF_INRAE=8.228;MAF_USDA=12.353
NC_035095.1	41683788	.	G	A	.	.	MAF_USDA=4.118
NC_035095.1	41683931	.	G	T	.	.	MAF_INRAE=27.848;MAF_USDA=17.647
NC_035095.1	41683937	.	A	T	.	.	MAF_USDA=1.639
NC_035095.1	41683965	.	G	T	.	.	MAF_USDA=3.529
NC_035095.1	41683975	.	T	A	.	.	MAF_INRAE=5.263;MAF_USDA=6.25
NC_035095.1	41684041	.	T	C	.	.	MAF_USDA=4.118
NC_035095.1	41684049	.	G	A	.	.	MAF_USDA=4.918
NC_035095.1	41684089	.	G	A	.	.	MAF_USDA=23.529
NC_035095.1	41684101	.	T	G	.	.	MAF_INRAE=27.848;MAF_USDA=8.824
NC_035095.1	41684103	.	A	T	.	.	MAF_USDA=4.167
NC_035095.1	41684190	.	A	T	.	.	MAF_USDA=1.639
NC_035095.1	41684203	.	G	A	.	.	MAF_INRAE=8.228;MAF_USDA=4.118
NC_035095.1	41684328	.	C	A	.	.	MAF_INRAE=16.667
NC_035095.1	41684340	.	C	T	.	.	MAF_INRAE=20.833;MAF_USDA=15.882
NC_035095.1	41684394	.	T	G	.	.	MAF_INRAE=11.392;MAF_USDA=8.824
NC_035095.1	41684484	.	C	A	.	.	MAF_INRAE=27.848;MAF_USDA=8.333
NC_035095.1	41684488	.	A	G	.	.	MAF_INRAE=8.228;MAF_USDA=4.118
NC_035095.1	41684554	.	C	T	.	.	MAF_USDA=1.639
NC_035095.1	41684615	.	T	C	.	.	MAF_INRAE=18.354;MAF_USDA=21.765
NC_035095.1	41684647	.	C	A	.	.	MAF_INRAE=18.354;MAF_USDA=47.059
NC_035095.1	41684721	.	T	G	.	.	MAF_USDA=4.118
NC_035095.1	41684767	.	C	A	.	.	MAF_USDA=1.639
NC_035095.1	41684863	.	A	G	.	.	MAF_INRAE=15.19;MAF_USDA=3.529
NC_035095.1	41684888	.	T	G	.	.	MAF_USDA=10.417
NC_035095.1	41684955	.	A	C	.	.	MAF_INRAE=47.5;MAF_USDA=22.353
NC_035095.1	41685018	.	C	T	.	.	MAF_USDA=1.639
NC_035095.1	41685023	.	C	G	.	.	MAF_USDA=1.639
NC_035095.1	41685024	.	G	A	.	.	MAF_INRAE=5.833;MAF_USDA=4.706
NC_035095.1	41685028	.	G	T	.	.	MAF_INRAE=44.167;MAF_USDA=48.235
NC_035095.1	41685101	.	A	G	.	.	MAF_INRAE=27.215;MAF_USDA=8.333
NC_035095.1	41685219	.	C	T	.	.	MAF_INRAE=5.263;MAF_USDA=6.25
NC_035095.1	41685345	.	G	T	.	.	MAF_INRAE=12.658;MAF_USDA=4.118
NC_035095.1	41685353	.	G	A	.	.	MAF_INRAE=42.405;MAF_USDA=20.0
NC_035095.1	41685374	.	G	A	.	.	MAF_USDA=4.098
NC_035095.1	41685395	.	G	T	.	.	MAF_USDA=3.529
NC_035095.1	41685407	.	T	A	.	.	MAF_INRAE=39.474
NC_035095.1	41685444	.	A	G	.	.	MAF_USDA=13.69
NC_035095.1	41685552	.	C	T	.	.	MAF_USDA=5.357
NC_035095.1	41685566	.	C	T	.	.	MAF_USDA=45.833
NC_035095.1	41685611	.	C	T	.	.	MAF_USDA=13.095
NC_035095.1	41685623	.	A	C	.	.	MAF_USDA=12.5
NC_035095.1	41685742	.	G	T	.	.	MAF_INRAE=5.263;MAF_USDA=7.647
NC_035095.1	41685747	.	G	T	.	.	MAF_USDA=1.639
NC_035095.1	41685850	.	C	T	.	.	MAF_INRAE=20.253;MAF_USDA=14.118
NC_035095.1	41685943	.	A	G	.	.	MAF_INRAE=11.392;MAF_USDA=8.824
NC_035095.1	41686010	.	A	C	.	.	MAF_INRAE=5.263;MAF_USDA=7.647
NC_035095.1	41686019	.	G	A	.	.	MAF_USDA=7.647
NC_035095.1	41686159	.	G	A	.	.	MAF_INRAE=27.848;MAF_USDA=8.824
NC_035095.1	41686218	.	A	G	.	.	MAF_INRAE=48.101;MAF_USDA=23.529
NC_035095.1	41686670	.	C	T	.	.	MAF_USDA=1.639
NC_035095.1	41686697	.	A	T	.	.	MAF_USDA=4.167
NC_035095.1	41686783	.	G	A	.	.	MAF_INRAE=8.228;MAF_USDA=4.118
NC_035095.1	41686806	.	A	T	.	.	MAF_USDA=4.167
NC_035095.1	41686872	.	T	C	.	.	MAF_INRAE=36.709;MAF_USDA=12.353
NC_035095.1	41686931	.	C	T	.	.	MAF_INRAE=8.228;MAF_USDA=7.059
NC_035095.1	41686976	.	T	G	.	.	MAF_USDA=4.918
NC_035095.1	41687012	.	C	T	.	.	MAF_USDA=4.098
NC_035095.1	41687032	.	T	A	.	.	MAF_INRAE=7.595;MAF_USDA=10.0
NC_035095.1	41687105	.	T	C	.	.	MAF_INRAE=12.025;MAF_USDA=4.706
NC_035095.1	41687242	.	T	C	.	.	MAF_INRAE=31.646;MAF_USDA=19.412
NC_035095.1	41687252	.	A	G	.	.	MAF_INRAE=5.263;MAF_USDA=7.647
NC_035095.1	41687272	.	C	A	.	.	MAF_INRAE=44.937;MAF_USDA=35.882
NC_035095.1	41687437	.	C	T	.	.	MAF_INRAE=18.354;MAF_USDA=40.0
NC_035095.1	41687478	.	A	T	.	.	MAF_USDA=4.167
NC_035095.1	41687595	.	A	C	.	.	MAF_INRAE=18.354;MAF_USDA=37.059
NC_035095.1	41687644	.	G	C	.	.	MAF_USDA=1.639
NC_035095.1	41687694	.	G	A	.	.	MAF_INRAE=14.557;MAF_USDA=8.333
NC_035095.1	41687702	.	G	A	.	.	MAF_USDA=4.918
NC_035095.1	41687819	.	C	G	.	.	MAF_USDA=9.412
NC_035095.1	41687865	.	A	T	.	.	MAF_USDA=2.459
NC_035095.1	41687891	.	C	T	.	.	MAF_USDA=4.918
NC_035095.1	41687922	.	C	T	.	.	MAF_INRAE=12.025;MAF_USDA=10.588
NC_035095.1	41688116	.	T	A	.	.	MAF_INRAE=14.557;MAF_USDA=4.118
NC_035095.1	41688147	.	C	A	.	.	MAF_USDA=2.459
NC_035095.1	41688163	.	T	G	.	.	MAF_INRAE=12.025;MAF_USDA=15.882
NC_035095.1	41688202	.	G	T	.	.	MAF_USDA=8.235
NC_035095.1	41688211	.	G	A	.	.	MAF_USDA=4.098
NC_035095.1	41688214	.	A	T	.	.	MAF_USDA=4.918
NC_035095.1	41688223	.	G	T	.	.	MAF_USDA=5.738
NC_035095.1	41688301	.	C	A	.	.	MAF_INRAE=18.354;MAF_USDA=45.294
NC_035095.1	41688308	.	A	C	.	.	MAF_INRAE=18.354;MAF_USDA=44.118
NC_035095.1	41688334	.	A	C	.	.	MAF_USDA=10.0
NC_035095.1	41688366	.	A	C	.	.	MAF_USDA=4.167
NC_035095.1	41688385	.	G	A	.	.	MAF_INRAE=41.139;MAF_USDA=12.941
NC_035095.1	41688486	.	T	C	.	.	MAF_INRAE=12.658;MAF_USDA=25.595
NC_035095.1	41688612	.	G	A	.	.	MAF_USDA=3.279
NC_035095.1	41688695	.	T	G	.	.	MAF_USDA=2.459
NC_035095.1	41688801	.	A	G	.	.	MAF_USDA=6.557
NC_035095.1	41688823	.	A	G	.	.	MAF_INRAE=32.278;MAF_USDA=8.235
NC_035095.1	41688854	.	A	G	.	.	MAF_USDA=3.279
NC_035095.1	41688865	.	T	A	.	.	MAF_USDA=2.941
NC_035095.1	41688875	.	G	T	.	.	MAF_INRAE=5.263;MAF_USDA=8.235
NC_035095.1	41688920	.	A	T	.	.	MAF_USDA=4.918
NC_035095.1	41688943	.	A	G	.	.	MAF_USDA=4.118
NC_035095.1	41688987	.	T	G	.	.	MAF_USDA=3.279
NC_035095.1	41689058	.	A	C	.	.	MAF_USDA=2.459
NC_035095.1	41689070	.	T	G	.	.	MAF_USDA=1.639
NC_035095.1	41689100	.	T	G	.	.	MAF_USDA=1.667
NC_035095.1	41689116	.	G	A	.	.	MAF_INRAE=5.263;MAF_USDA=8.235
NC_035095.1	41689121	.	T	G	.	.	MAF_USDA=15.882
NC_035095.1	41689190	.	A	T	.	.	MAF_INRAE=31.013;MAF_USDA=37.059
NC_035095.1	41689201	.	G	T	.	.	MAF_USDA=4.098
NC_035095.1	41689210	.	C	A	.	.	MAF_USDA=4.118
NC_035095.1	41689283	.	A	G	.	.	MAF_USDA=4.918
NC_035095.1	41689311	.	G	T	.	.	MAF_USDA=4.167
NC_035095.1	41689463	.	C	A	.	.	MAF_USDA=4.167
NC_035095.1	41689497	.	G	A	.	.	MAF_INRAE=40.506;MAF_USDA=34.706
NC_035095.1	41689527	.	A	G	.	.	MAF_USDA=6.557
NC_035095.1	41689533	.	A	C	.	.	MAF_USDA=6.557
NC_035095.1	41689558	.	T	A	.	.	MAF_USDA=5.738
NC_035095.1	41689570	.	C	T	.	.	MAF_USDA=6.471
NC_035095.1	41689611	.	T	C	.	.	MAF_USDA=1.639
NC_035095.1	41689713	.	G	A	.	.	MAF_USDA=1.176
NC_035095.1	41689736	.	G	T	.	.	MAF_INRAE=5.263;MAF_USDA=22.353
NC_035095.1	41689745	.	C	G	.	.	MAF_INRAE=27.215;MAF_USDA=44.706
NC_035095.1	41689758	.	G	A	.	.	MAF_USDA=4.918
NC_035095.1	41689904	.	G	C	.	.	MAF_USDA=1.639
NC_035095.1	41689938	.	A	C	.	.	MAF_INRAE=5.263;MAF_USDA=15.882
NC_035095.1	41689963	.	A	G	.	.	MAF_INRAE=41.772;MAF_USDA=42.941
NC_035095.1	41689985	.	T	G	.	.	MAF_USDA=1.667
NC_035095.1	41690014	.	T	A	.	.	MAF_USDA=23.529
NC_035095.1	41690022	.	A	C	.	.	MAF_USDA=27.647
NC_035095.1	41690042	.	T	C	.	.	MAF_USDA=1.639
NC_035095.1	41690043	.	C	A	.	.	MAF_INRAE=5.263;MAF_USDA=24.118
NC_035095.1	41690153	.	G	A	.	.	MAF_USDA=4.167
NC_035095.1	41690154	.	G	A	.	.	MAF_USDA=4.167
NC_035095.1	41690155	.	T	A	.	.	MAF_USDA=4.167
NC_035095.1	41690174	.	A	C	.	.	MAF_INRAE=39.873;MAF_USDA=22.353
NC_035095.1	41690222	.	G	T	.	.	MAF_USDA=15.882
NC_035095.1	41690229	.	ATTTTT	ATTTTA	.	.	MAF_USDA=16.667
NC_035095.1	41690261	.	C	T	.	.	MAF_USDA=5.738
NC_035095.1	41690338	.	C	T	.	.	MAF_USDA=2.083
NC_035095.1	41690351	.	C	T	.	.	MAF_USDA=5.738
NC_035095.1	41690470	.	T	C	.	.	MAF_USDA=7.377
NC_035095.1	41690471	.	T	A	.	.	MAF_USDA=15.294
NC_035095.1	41690486	.	A	G	.	.	MAF_INRAE=3.797;MAF_USDA=15.882
NC_035095.1	41690592	.	A	C	.	.	MAF_USDA=10.588
NC_035095.1	41690610	.	G	T	.	.	MAF_USDA=4.918
NC_035095.1	41690647	.	C	A	.	.	MAF_USDA=2.459
NC_035095.1	41690691	.	A	C	.	.	MAF_INRAE=15.833
NC_035095.1	41690775	.	T	C	.	.	MAF_INRAE=5.063;MAF_USDA=30.0
NC_035095.1	41690828	.	C	A	.	.	MAF_INRAE=5.063;MAF_USDA=4.118
NC_035095.1	41690850	.	G	C	.	.	MAF_USDA=1.639
NC_035095.1	41690866	.	G	T	.	.	MAF_INRAE=3.797;MAF_USDA=7.647
NC_035095.1	41690878	.	G	A	.	.	MAF_INRAE=33.544;MAF_USDA=22.941
NC_035095.1	41690885	.	A	C	.	.	MAF_INRAE=5.063;MAF_USDA=7.059
NC_035095.1	41690916	.	A	G	.	.	MAF_INRAE=37.342;MAF_USDA=32.941
NC_035095.1	41690931	.	T	G	.	.	MAF_USDA=6.557
NC_035095.1	41690933	.	C	T	.	.	MAF_INRAE=18.333;MAF_USDA=4.918
NC_035095.1	41691074	.	T	G	.	.	MAF_INRAE=22.152;MAF_USDA=30.588
NC_035095.1	41691097	.	T	C	.	.	MAF_INRAE=13.291;MAF_USDA=7.647
NC_035095.1	41691116	.	C	T	.	.	MAF_INRAE=48.101;MAF_USDA=42.941
NC_035095.1	41691247	.	C	T	.	.	MAF_USDA=2.459
NC_035095.1	41691319	.	C	G	.	.	MAF_USDA=1.639
NC_035095.1	41691363	.	A	T	.	.	MAF_USDA=3.614
NC_035095.1	41691393	.	G	C	.	.	MAF_USDA=5.952
NC_035095.1	41691400	.	A	C	.	.	MAF_USDA=1.667
NC_035095.1	41691420	.	G	T	.	.	MAF_USDA=2.976
NC_035095.1	41691892	.	G	C	.	.	MAF_USDA=4.706
NC_035095.1	41691896	.	C	T	.	.	MAF_INRAE=7.595;MAF_USDA=10.588
NC_035095.1	41691938	.	C	A	.	.	MAF_INRAE=45.57;MAF_USDA=24.706
NC_035095.1	41691962	.	G	A	.	.	MAF_INRAE=5.263;MAF_USDA=5.738
NC_035095.1	41692010	.	C	T	.	.	MAF_INRAE=5.263;MAF_USDA=7.059
NC_035095.1	41692033	.	G	A	.	.	MAF_INRAE=26.316
NC_035095.1	41692069	.	T	A	.	.	MAF_INRAE=44.937;MAF_USDA=49.412
NC_035095.1	41692098	.	A	C	.	.	MAF_USDA=5.294
NC_035095.1	41692116	.	G	A	.	.	MAF_USDA=2.083
NC_035095.1	41692169	.	G	T	.	.	MAF_USDA=2.941
NC_035095.1	41692335	.	A	G	.	.	MAF_USDA=2.941
NC_035095.1	41692360	.	G	A	.	.	MAF_INRAE=13.291;MAF_USDA=19.412
NC_035095.1	41692371	.	T	A	.	.	MAF_USDA=2.083
NC_035095.1	41692442	.	G	T	.	.	MAF_INRAE=12.025;MAF_USDA=5.294
NC_035095.1	41692513	.	C	T	.	.	MAF_INRAE=46.203;MAF_USDA=35.294
NC_035095.1	41692551	.	C	T	.	.	MAF_USDA=4.918
NC_035095.1	41692569	.	C	T	.	.	MAF_INRAE=5.263
NC_035095.1	41692596	.	G	A	.	.	MAF_INRAE=13.291;MAF_USDA=17.647
NC_035095.1	41692610	.	G	A	.	.	MAF_INRAE=46.203;MAF_USDA=35.294
NC_035095.1	41692622	.	C	T	.	.	MAF_INRAE=13.291;MAF_USDA=18.824
NC_035095.1	41692662	.	G	A	.	.	MAF_USDA=1.639
NC_035095.1	41692682	.	T	C	.	.	MAF_INRAE=46.203;MAF_USDA=32.353
NC_035095.1	41692685	.	A	G	.	.	MAF_INRAE=45.833;MAF_USDA=35.294
NC_035095.1	41692714	.	T	G	.	.	MAF_USDA=2.941
NC_035095.1	41692722	.	T	C	.	.	MAF_USDA=7.377
NC_035095.1	41692751	.	C	T	.	.	MAF_INRAE=13.291;MAF_USDA=15.294
NC_035095.1	41692825	.	T	G	.	.	MAF_INRAE=46.203;MAF_USDA=32.353
NC_035095.1	41692941	.	G	T	.	.	MAF_USDA=6.471
NC_035095.1	41692980	.	C	A	.	.	MAF_INRAE=46.203;MAF_USDA=32.941
NC_035095.1	41693013	.	T	C	.	.	MAF_USDA=2.459
NC_035095.1	41693017	.	C	G	.	.	MAF_USDA=4.098
NC_035095.1	41693100	.	G	T	.	.	MAF_INRAE=32.911;MAF_USDA=49.412
NC_035095.1	41693168	.	T	A	.	.	MAF_USDA=1.639
NC_035095.1	41693186	.	T	A	.	.	MAF_USDA=6.557
NC_035095.1	41693208	.	C	T	.	.	MAF_INRAE=46.203;MAF_USDA=13.529
NC_035095.1	41693222	.	C	A	.	.	MAF_INRAE=32.911;MAF_USDA=47.647
NC_035095.1	41693224	.	A	C	.	.	MAF_INRAE=38.333;MAF_USDA=47.647
NC_035095.1	41693231	.	G	T	.	.	MAF_INRAE=32.911;MAF_USDA=49.412
NC_035095.1	41693241	.	C	T	.	.	MAF_INRAE=32.911;MAF_USDA=48.235
NC_035095.1	41693277	.	A	G	.	.	MAF_INRAE=32.911;MAF_USDA=48.235
NC_035095.1	41693417	.	T	C	.	.	MAF_INRAE=29.747;MAF_USDA=45.882
NC_035095.1	41693680	.	G	C	.	.	MAF_USDA=2.941
NC_035095.1	41693682	.	T	G	.	.	MAF_USDA=2.459
NC_035095.1	41693685	.	C	T	.	.	MAF_INRAE=30.38;MAF_USDA=42.941
NC_035095.1	41693865	.	G	C	.	.	MAF_INRAE=22.152;MAF_USDA=17.647
NC_035095.1	41693871	.	C	T	.	.	MAF_INRAE=30.38;MAF_USDA=45.833
NC_035095.1	41693891	.	C	G	.	.	MAF_INRAE=30.38;MAF_USDA=45.882
NC_035095.1	41693914	.	G	A	.	.	MAF_INRAE=3.797;MAF_USDA=4.118
NC_035095.1	41693970	.	C	A	.	.	MAF_USDA=2.083
NC_035095.1	41693982	.	A	G	.	.	MAF_INRAE=30.38;MAF_USDA=46.471
NC_035095.1	41694116	.	C	A	.	.	MAF_USDA=2.353
NC_035095.1	41694176	.	T	A	.	.	MAF_INRAE=5.263
NC_035095.1	41694179	.	A	T	.	.	MAF_USDA=4.098
NC_035095.1	41694185	.	T	G	.	.	MAF_INRAE=15.823;MAF_USDA=8.235
NC_035095.1	41694241	.	C	T	.	.	MAF_INRAE=30.38;MAF_USDA=45.882
NC_035095.1	41694310	.	T	C	.	.	MAF_INRAE=30.38;MAF_USDA=46.471
NC_035095.1	41694322	.	A	T	.	.	MAF_INRAE=30.38;MAF_USDA=45.882
NC_035095.1	41694366	.	T	C	.	.	MAF_INRAE=30.38;MAF_USDA=42.941
NC_035095.1	41694408	.	T	G	.	.	MAF_USDA=2.941
NC_035095.1	41694418	.	T	G	.	.	MAF_INRAE=29.747;MAF_USDA=44.706
NC_035095.1	41694449	.	C	T	.	.	MAF_INRAE=29.747;MAF_USDA=44.706
NC_035095.1	41694450	.	A	G	.	.	MAF_INRAE=34.167;MAF_USDA=44.706
NC_035095.1	41694454	.	A	C	.	.	MAF_INRAE=34.167;MAF_USDA=44.706
NC_035095.1	41694457	.	G	T	.	.	MAF_INRAE=33.333;MAF_USDA=44.706
NC_035095.1	41694927	.	T	A	.	.	MAF_USDA=1.639
NC_035095.1	41694957	.	G	T	.	.	MAF_INRAE=30.38;MAF_USDA=49.412
NC_035095.1	41694960	.	G	T	.	.	MAF_USDA=5.738
NC_035095.1	41694969	.	T	A	.	.	MAF_USDA=3.279
NC_035095.1	41695042	.	GA	GG	.	.	MAF_USDA=47.917
NC_035095.1	41695043	.	A	G	.	.	MAF_INRAE=33.333
NC_035095.1	41695051	.	G	T	.	.	MAF_INRAE=33.333;MAF_USDA=47.917
NC_035095.1	41695095	.	C	T	.	.	MAF_INRAE=33.333;MAF_USDA=48.824
NC_035095.1	41695127	.	G	A	.	.	MAF_INRAE=30.38;MAF_USDA=42.941
NC_035095.1	41695130	.	G	A	.	.	MAF_INRAE=35.0;MAF_USDA=44.118
NC_035095.1	41695146	.	C	G	.	.	MAF_INRAE=30.38;MAF_USDA=43.529
NC_035095.1	41695172	.	A	T	.	.	MAF_USDA=45.294
NC_035095.1	41695174	.	A	T,C	.	.	MAF_INRAE=35.0;MAF_USDA=45.294
NC_035095.1	41695175	.	C	T	.	.	MAF_USDA=45.882
NC_035095.1	41695176	.	C	G	.	.	MAF_USDA=45.882
NC_035095.1	41695196	.	G	C	.	.	MAF_INRAE=29.114;MAF_USDA=30.0
NC_035095.1	41695229	.	A	T	.	.	MAF_USDA=1.639
NC_035095.1	41695579	.	G	A	.	.	MAF_INRAE=29.747;MAF_USDA=45.882
NC_035095.1	41695624	.	T	C	.	.	MAF_INRAE=29.747;MAF_USDA=45.294
NC_035095.1	41695826	.	G	A	.	.	MAF_INRAE=30.38;MAF_USDA=45.882
NC_035095.1	41695891	.	T	C	.	.	MAF_USDA=6.471
NC_035095.1	41695939	.	G	T	.	.	MAF_USDA=9.016
NC_035095.1	41696068	.	G	A	.	.	MAF_INRAE=35.443;MAF_USDA=35.882
NC_035095.1	41696119	.	T	G	.	.	MAF_USDA=3.279
NC_035095.1	41696250	.	C	T	.	.	MAF_USDA=3.279
NC_035095.1	41696416	.	A	C	.	.	MAF_INRAE=30.38;MAF_USDA=48.824
NC_035095.1	41696417	.	A	G	.	.	MAF_USDA=2.353
NC_035095.1	41697789	.	A	G	.	.	MAF_USDA=36.471
NC_035095.1	41697900	.	T	C	.	.	MAF_USDA=3.279
NC_035095.1	41698209	.	T	A	.	.	MAF_INRAE=5.263;MAF_USDA=13.529
NC_035095.1	41698247	.	G	A	.	.	MAF_USDA=2.459
NC_035095.1	41698262	.	G	T	.	.	MAF_USDA=2.459
NC_035095.1	41698276	.	G	A	.	.	MAF_USDA=1.765
NC_035095.1	41698297	.	G	A	.	.	MAF_INRAE=5.263
NC_035095.1	41698312	.	C	T	.	.	MAF_USDA=3.279
NC_035095.1	41698371	.	G	A	.	.	MAF_USDA=3.529
NC_035095.1	41698388	.	A	G	.	.	MAF_INRAE=29.114;MAF_USDA=34.118
NC_035095.1	41698389	.	G	A	.	.	MAF_INRAE=35.0;MAF_USDA=33.529
NC_035095.1	41698391	.	A	G	.	.	MAF_USDA=1.639
NC_035095.1	41698463	.	T	C	.	.	MAF_USDA=1.639
NC_035095.1	41698497	.	G	T	.	.	MAF_USDA=1.639
NC_035095.1	41698558	.	A	T	.	.	MAF_USDA=3.279
NC_035095.1	41698579	.	G	A	.	.	MAF_INRAE=5.263
NC_035095.1	41698588	.	G	T	.	.	MAF_USDA=3.279
NC_035095.1	41698625	.	A	C	.	.	MAF_USDA=3.279
NC_035095.1	41698689	.	G	T	.	.	MAF_USDA=1.176
NC_035095.1	41698753	.	T	G	.	.	MAF_USDA=4.31
NC_035095.1	41698799	.	T	G	.	.	MAF_USDA=2.459
NC_035095.1	41698844	.	C	G	.	.	MAF_USDA=3.279
NC_035095.1	41698855	.	T	C	.	.	MAF_USDA=3.279
NC_035095.1	41698966	.	G	A	.	.	MAF_USDA=3.279
NC_035095.1	41698975	.	G	C	.	.	MAF_INRAE=29.114;MAF_USDA=30.0
NC_035095.1	41698979	.	G	A	.	.	MAF_USDA=2.941
NC_035095.1	41699072	.	G	T	.	.	MAF_USDA=4.098
NC_035095.1	41699179	.	C	G	.	.	MAF_USDA=1.639
NC_035095.1	41699197	.	T	G	.	.	MAF_USDA=3.279
NC_035095.1	41699248	.	T	G	.	.	MAF_INRAE=43.038;MAF_USDA=12.353
NC_035095.1	41699286	.	T	A	.	.	MAF_INRAE=22.152;MAF_USDA=23.214
NC_035095.1	41699336	.	T	A	.	.	MAF_USDA=3.279
NC_035095.1	41699541	.	C	T	.	.	MAF_USDA=2.941
NC_035095.1	41699558	.	T	A	.	.	MAF_USDA=2.459
NC_035095.1	41699576	.	T	A	.	.	MAF_USDA=1.639
NC_035095.1	41699691	.	A	G	.	.	MAF_USDA=1.639
NC_035095.1	41699789	.	A	C	.	.	MAF_INRAE=5.263;MAF_USDA=12.941
NC_035095.1	41699829	.	G	A	.	.	MAF_INRAE=17.5;MAF_USDA=5.882
NC_035095.1	41699885	.	C	A	.	.	MAF_INRAE=30.38;MAF_USDA=40.588
NC_035095.1	41700054	.	T	A	.	.	MAF_USDA=3.279
NC_035095.1	41700197	.	A	G	.	.	MAF_INRAE=16.456
NC_035095.1	41700211	.	T	C	.	.	MAF_INRAE=30.38;MAF_USDA=45.882
NC_035095.1	41700238	.	A	C	.	.	MAF_USDA=2.459
NC_035095.1	41700305	.	A	G	.	.	MAF_USDA=1.639
NC_035095.1	41700660	.	G	A	.	.	MAF_INRAE=3.797;MAF_USDA=4.167
NC_035095.1	41700722	.	T	A	.	.	MAF_USDA=3.529
NC_035095.1	41700823	.	T	C	.	.	MAF_USDA=2.941
NC_035095.1	41701378	.	A	G	.	.	MAF_USDA=1.695
NC_035095.1	41701436	.	C	T	.	.	MAF_USDA=7.647
NC_035095.1	41701586	.	G	A	.	.	MAF_USDA=1.639
NC_035095.1	41701595	.	G	A	.	.	MAF_INRAE=21.519;MAF_USDA=30.0
NC_035095.1	41701669	.	T	C	.	.	MAF_INRAE=5.263;MAF_USDA=3.279
NC_035095.1	41701828	.	C	T	.	.	MAF_USDA=8.696
NC_035095.1	41702109	.	A	T	.	.	MAF_USDA=1.765
NC_035095.1	41702110	.	T	A	.	.	MAF_USDA=1.765
NC_035095.1	41702210	.	A	C	.	.	MAF_INRAE=5.263;MAF_USDA=3.279
NC_035095.1	41702340	.	A	T	.	.	MAF_USDA=4.167
NC_035095.1	41702360	.	T	C	.	.	MAF_INRAE=11.392;MAF_USDA=4.918
NC_035095.1	41702373	.	G	T	.	.	MAF_USDA=4.098
NC_035095.1	41702381	.	A	G	.	.	MAF_USDA=7.059
NC_035095.1	41702566	.	T	G	.	.	MAF_INRAE=47.468;MAF_USDA=31.765
NC_035095.1	41702582	.	G	A	.	.	MAF_USDA=2.941
NC_035095.1	41702614	.	G	T	.	.	MAF_INRAE=5.263;MAF_USDA=2.459
NC_035095.1	41702618	.	C	T	.	.	MAF_INRAE=12.025;MAF_USDA=5.882
NC_035095.1	41702619	.	G	A	.	.	MAF_INRAE=21.519;MAF_USDA=24.118
NC_035095.1	41702621	.	C	A	.	.	MAF_USDA=2.353
NC_035095.1	41702729	.	A	G	.	.	MAF_USDA=2.083
NC_035095.1	41702816	.	C	T	.	.	MAF_USDA=8.197
NC_035095.1	41702866	.	G	T	.	.	MAF_USDA=12.941
NC_035095.1	41702898	.	A	C	.	.	MAF_INRAE=25.316;MAF_USDA=27.059
NC_035095.1	41702900	.	G	C	.	.	MAF_INRAE=31.667;MAF_USDA=43.75
NC_035095.1	41702946	.	G	A	.	.	MAF_INRAE=23.418;MAF_USDA=31.765
NC_035095.1	41702965	.	C	A	.	.	MAF_INRAE=22.152;MAF_USDA=22.941
NC_035095.1	41703070	.	C	T	.	.	MAF_INRAE=29.114;MAF_USDA=33.529
NC_035095.1	41703080	.	A	G	.	.	MAF_INRAE=29.114;MAF_USDA=32.941
NC_035095.1	41703094	.	A	G	.	.	MAF_INRAE=16.456
NC_035095.1	41703209	.	G	A	.	.	MAF_USDA=2.459
NC_035095.1	41703267	.	C	T	.	.	MAF_INRAE=47.468;MAF_USDA=35.294
NC_035095.1	41703296	.	G	A	.	.	MAF_USDA=2.083
NC_035095.1	41703340	.	A	T	.	.	MAF_INRAE=3.797;MAF_USDA=1.765
NC_035095.1	41703424	.	T	G	.	.	MAF_INRAE=15.833;MAF_USDA=8.333
NC_035095.1	41703464	.	A	C	.	.	MAF_INRAE=48.734;MAF_USDA=20.588
NC_035095.1	41703470	.	C	A	.	.	MAF_INRAE=29.114;MAF_USDA=35.882
NC_035095.1	41703552	.	C	A	.	.	MAF_USDA=1.639
NC_035095.1	41703554	.	T	A	.	.	MAF_USDA=3.279
NC_035095.1	41703594	.	C	A	.	.	MAF_INRAE=7.5;MAF_USDA=18.824
NC_035095.1	41703602	.	G	T	.	.	MAF_USDA=4.118
NC_035095.1	41703699	.	A	T	.	.	MAF_USDA=4.098
NC_035095.1	41703794	.	A	C	.	.	MAF_INRAE=26.582;MAF_USDA=35.294
NC_035095.1	41703845	.	T	C	.	.	MAF_INRAE=41.772;MAF_USDA=30.0
NC_035095.1	41703895	.	A	T	.	.	MAF_USDA=1.639
NC_035095.1	41703945	.	G	A	.	.	MAF_INRAE=5.263;MAF_USDA=2.459
NC_035095.1	41704010	.	C	T	.	.	MAF_USDA=21.765
NC_035095.1	41704016	.	A	G	.	.	MAF_INRAE=5.263
NC_035095.1	41704044	.	T	G	.	.	MAF_INRAE=12.5;MAF_USDA=2.381
NC_035095.1	41704077	.	T	G	.	.	MAF_INRAE=5.263
NC_035095.1	41704096	.	G	A	.	.	MAF_INRAE=36.076;MAF_USDA=23.529
NC_035095.1	41704174	.	C	T	.	.	MAF_USDA=9.016
NC_035095.1	41704199	.	A	C	.	.	MAF_USDA=4.167
NC_035095.1	41704223	.	T	A	.	.	MAF_USDA=3.279
NC_035095.1	41704275	.	C	A	.	.	MAF_INRAE=46.203;MAF_USDA=40.588
NC_035095.1	41704277	.	G	A	.	.	MAF_USDA=4.167
NC_035095.1	41704325	.	C	T	.	.	MAF_USDA=1.639
NC_035095.1	41704414	.	G	A	.	.	MAF_INRAE=22.152;MAF_USDA=12.353
NC_035095.1	41704427	.	T	C	.	.	MAF_USDA=2.459
NC_035095.1	41704431	.	G	A	.	.	MAF_INRAE=41.139;MAF_USDA=34.118
NC_035095.1	41704533	.	A	T	.	.	MAF_USDA=4.918
NC_035095.1	41704563	.	A	T	.	.	MAF_INRAE=38.608;MAF_USDA=29.412
NC_035095.1	41704612	.	T	A	.	.	MAF_INRAE=30.38;MAF_USDA=16.667
NC_035095.1	41704614	.	C	G	.	.	MAF_INRAE=3.333;MAF_USDA=2.976
NC_035095.1	41704633	.	A	C	.	.	MAF_INRAE=5.263
NC_035095.1	41704724	.	A	C	.	.	MAF_USDA=1.639
NC_035095.1	41704828	.	T	C	.	.	MAF_INRAE=24.684;MAF_USDA=49.412
NC_035095.1	41704953	.	G	T	.	.	MAF_INRAE=13.333;MAF_USDA=6.471
NC_035095.1	41704959	.	A	G	.	.	MAF_INRAE=14.557;MAF_USDA=40.0
NC_035095.1	41705001	.	C	T	.	.	MAF_USDA=1.639
NC_035095.1	41705054	.	G	T	.	.	MAF_USDA=4.098
NC_035095.1	41705057	.	T	G	.	.	MAF_USDA=2.353
NC_035095.1	41705078	.	C	T	.	.	MAF_INRAE=15.19;MAF_USDA=22.941
NC_035095.1	41705180	.	G	T	.	.	MAF_USDA=1.639
NC_035095.1	41705188	.	T	G	.	.	MAF_INRAE=29.114;MAF_USDA=20.588
NC_035095.1	41705195	.	C	A	.	.	MAF_USDA=4.118
NC_035095.1	41705219	.	T	C	.	.	MAF_USDA=4.167
NC_035095.1	41705265	.	G	T	.	.	MAF_INRAE=3.797;MAF_USDA=2.353
NC_035095.1	41705304	.	C	T	.	.	MAF_USDA=2.459
NC_035095.1	41705310	.	C	T	.	.	MAF_INRAE=5.263
NC_035095.1	41705391	.	C	G	.	.	MAF_USDA=7.377
NC_035095.1	41705556	.	A	C	.	.	MAF_INRAE=29.114;MAF_USDA=40.588
NC_035095.1	41705597	.	C	T	.	.	MAF_INRAE=25.316;MAF_USDA=12.941
NC_035095.1	41705662	.	A	G	.	.	MAF_INRAE=3.797;MAF_USDA=2.353
NC_035095.1	41705685	.	C	T	.	.	MAF_USDA=4.118
NC_035095.1	41705746	.	G	A	.	.	MAF_USDA=6.557
NC_035095.1	41705791	.	C	A	.	.	MAF_INRAE=40.506;MAF_USDA=42.941
NC_035095.1	41705809	.	A	C	.	.	MAF_INRAE=3.333
NC_035095.1	41705870	.	C	T	.	.	MAF_INRAE=12.025;MAF_USDA=14.118
NC_035095.1	41705894	.	C	T	.	.	MAF_INRAE=5.263;MAF_USDA=5.294
NC_035095.1	41705898	.	T	A	.	.	MAF_INRAE=3.797;MAF_USDA=14.706
NC_035095.1	41705917	.	T	G	.	.	MAF_USDA=9.412
NC_035095.1	41705969	.	A	G	.	.	MAF_INRAE=30.38;MAF_USDA=9.836
NC_035095.1	41705974	.	A	G	.	.	MAF_USDA=3.279
NC_035095.1	41706063	.	C	T	.	.	MAF_INRAE=22.152;MAF_USDA=7.647
NC_035095.1	41706150	.	A	G	.	.	MAF_INRAE=30.38;MAF_USDA=19.412
NC_035095.1	41706156	.	T	A	.	.	MAF_INRAE=10.526;MAF_USDA=8.824
NC_035095.1	41706212	.	G	A	.	.	MAF_INRAE=22.785;MAF_USDA=11.176
NC_035095.1	41706250	.	A	T	.	.	MAF_USDA=1.639
NC_035095.1	41706251	.	A	C	.	.	MAF_USDA=2.941
NC_035095.1	41706414	.	A	G	.	.	MAF_INRAE=3.333
NC_035095.1	41706460	.	T	C	.	.	MAF_INRAE=30.38;MAF_USDA=16.471
NC_035095.1	41706466	.	G	A	.	.	MAF_INRAE=10.526;MAF_USDA=12.353
NC_035095.1	41706467	.	C	T	.	.	MAF_INRAE=30.38;MAF_USDA=19.412
NC_035095.1	41706524	.	T	A	.	.	MAF_INRAE=5.263;MAF_USDA=6.557
NC_035095.1	41706559	.	C	A	.	.	MAF_USDA=3.529
NC_035095.1	41706589	.	A	G	.	.	MAF_INRAE=13.333;MAF_USDA=10.588
NC_035095.1	41706656	.	G	A	.	.	MAF_INRAE=3.797;MAF_USDA=4.706
NC_035095.1	41706668	.	G	T	.	.	MAF_INRAE=30.38;MAF_USDA=11.765
NC_035095.1	41706670	.	C	T	.	.	MAF_INRAE=14.557;MAF_USDA=19.412
NC_035095.1	41706728	.	T	C	.	.	MAF_INRAE=29.747;MAF_USDA=11.176
NC_035095.1	41706803	.	A	C	.	.	MAF_INRAE=30.38;MAF_USDA=18.235
NC_035095.1	41706879	.	T	G	.	.	MAF_USDA=1.639
NC_035095.1	41706915	.	G	T	.	.	MAF_USDA=7.377
NC_035095.1	41706952	.	A	G	.	.	MAF_INRAE=10.526;MAF_USDA=15.476
NC_035095.1	41707119	.	G	A	.	.	MAF_INRAE=48.734;MAF_USDA=47.647
NC_035095.1	41707191	.	T	C	.	.	MAF_USDA=50.0
NC_035095.1	41707215	.	G	T	.	.	MAF_INRAE=3.333;MAF_USDA=4.706
NC_035095.1	41707297	.	T	C	.	.	MAF_INRAE=30.38;MAF_USDA=11.176
NC_035095.1	41707320	.	C	T	.	.	MAF_USDA=2.941
NC_035095.1	41707322	.	G	T	.	.	MAF_USDA=2.941
NC_035095.1	41707330	.	A	T	.	.	MAF_USDA=8.197
NC_035095.1	41707394	.	T	G	.	.	MAF_USDA=10.0
NC_035095.1	41707395	.	C	T	.	.	MAF_USDA=2.353
NC_035095.1	41707396	.	C	T	.	.	MAF_USDA=2.353
NC_035095.1	41707406	.	T	C	.	.	MAF_USDA=1.176
NC_035095.1	41707431	.	C	G	.	.	MAF_USDA=4.167
NC_035095.1	41707433	.	A	T	.	.	MAF_USDA=1.765
NC_035095.1	41707458	.	G	A	.	.	MAF_USDA=4.706
NC_035095.1	41707499	.	G	T	.	.	MAF_USDA=4.918
NC_035095.1	41707510	.	G	T	.	.	MAF_USDA=5.738
NC_035095.1	41707798	.	C	T	.	.	MAF_INRAE=15.833;MAF_USDA=3.529
NC_035095.1	41707871	.	G	T	.	.	MAF_INRAE=22.152;MAF_USDA=6.471
NC_035095.1	41707981	.	C	A	.	.	MAF_USDA=4.167
NC_035095.1	41707988	.	T	G	.	.	MAF_USDA=3.529
NC_035095.1	41708009	.	A	T	.	.	MAF_INRAE=3.797;MAF_USDA=4.706
NC_035095.1	41708037	.	T	A	.	.	MAF_INRAE=29.747;MAF_USDA=23.529
NC_035095.1	41708058	.	C	T	.	.	MAF_INRAE=3.797;MAF_USDA=6.471
NC_035095.1	41708072	.	G	T	.	.	MAF_USDA=10.0
NC_035095.1	41708076	.	T	C	.	.	MAF_USDA=7.377
NC_035095.1	41708108	.	C	T	.	.	MAF_INRAE=30.38;MAF_USDA=14.706
NC_035095.1	41708135	.	C	A	.	.	MAF_USDA=7.377
NC_035095.1	41708355	.	C	A	.	.	MAF_USDA=2.381
NC_035095.1	41708389	.	G	C	.	.	MAF_USDA=6.25
NC_035095.1	41708391	.	T	C	.	.	MAF_USDA=8.333
NC_035095.1	41708403	.	T	G	.	.	MAF_USDA=8.333
NC_035095.1	41708432	.	T	C	.	.	MAF_USDA=15.882
NC_035095.1	41708457	.	A	T	.	.	MAF_INRAE=30.38;MAF_USDA=14.754
NC_035095.1	41708484	.	A	T	.	.	MAF_USDA=8.197
NC_035095.1	41708506	.	C	G	.	.	MAF_INRAE=3.797;MAF_USDA=17.647
NC_035095.1	41708517	.	G	A	.	.	MAF_USDA=12.5
NC_035095.1	41708522	.	A	T	.	.	MAF_USDA=12.5
NC_035095.1	41708523	.	A	T	.	.	MAF_USDA=12.5
NC_035095.1	41708524	.	A	T	.	.	MAF_USDA=12.5
NC_035095.1	41708526	.	G	T	.	.	MAF_USDA=5.294
NC_035095.1	41708574	.	T	G	.	.	MAF_USDA=5.882
NC_035095.1	41708601	.	C	T	.	.	MAF_INRAE=22.152
NC_035095.1	41708615	.	T	G	.	.	MAF_INRAE=22.152
NC_035095.1	41708699	.	C	A	.	.	MAF_INRAE=25.316;MAF_USDA=17.059
NC_035095.1	41708700	.	C	A	.	.	MAF_INRAE=30.38;MAF_USDA=11.765
NC_035095.1	41708721	.	G	C	.	.	MAF_INRAE=38.333;MAF_USDA=41.176
NC_035095.1	41708770	.	G	A	.	.	MAF_INRAE=20.833;MAF_USDA=37.647
NC_035095.1	41708775	.	A	C	.	.	MAF_USDA=5.294
NC_035095.1	41708801	.	T	G	.	.	MAF_INRAE=47.5;MAF_USDA=38.824
NC_035095.1	41708877	.	T	A	.	.	MAF_USDA=3.529
NC_035095.1	41708927	.	A	T	.	.	MAF_INRAE=10.526;MAF_USDA=5.294
NC_035095.1	41708947	.	T	C	.	.	MAF_USDA=1.639
NC_035095.1	41708960	.	C	A	.	.	MAF_INRAE=4.43;MAF_USDA=2.353
NC_035095.1	41708983	.	T	A	.	.	MAF_INRAE=36.076;MAF_USDA=35.417
NC_035095.1	41709012	.	C	T	.	.	MAF_INRAE=17.5;MAF_USDA=5.882
NC_035095.1	41709088	.	A	T	.	.	MAF_USDA=6.557
NC_035095.1	41709110	.	C	A	.	.	MAF_USDA=6.25
NC_035095.1	41709111	.	T	A	.	.	MAF_INRAE=13.333
NC_035095.1	41709117	.	A	T	.	.	MAF_USDA=14.583
NC_035095.1	41709118	.	A	T	.	.	MAF_USDA=15.476
NC_035095.1	41709119	.	A	T	.	.	MAF_USDA=6.548
NC_035095.1	41709120	.	A	T	.	.	MAF_USDA=2.976
NC_035095.1	41709127	.	C	A	.	.	MAF_INRAE=30.0
NC_035095.1	41709130	.	C	T	.	.	MAF_USDA=1.639
NC_035095.1	41709139	.	C	A	.	.	MAF_INRAE=10.0
NC_035095.1	41709147	.	T	A	.	.	MAF_USDA=2.941
NC_035095.1	41709148	.	T	A	.	.	MAF_INRAE=13.333;MAF_USDA=8.333
NC_035095.1	41709158	.	G	A	.	.	MAF_USDA=4.918
NC_035095.1	41709182	.	TTT	TTG	.	.	MAF_USDA=10.417
NC_035095.1	41709184	.	T	G	.	.	MAF_USDA=17.213
NC_035095.1	41709192	.	T	C	.	.	MAF_USDA=4.918
NC_035095.1	41709247	.	G	T	.	.	MAF_INRAE=16.667;MAF_USDA=7.059
NC_035095.1	41709277	.	A	G	.	.	MAF_INRAE=4.167;MAF_USDA=7.647
NC_035095.1	41709343	.	C	T	.	.	MAF_INRAE=13.333;MAF_USDA=6.25
NC_035095.1	41709351	.	A	G	.	.	MAF_INRAE=3.333;MAF_USDA=2.941
NC_035095.1	41709364	.	C	T	.	.	MAF_USDA=6.557
NC_035095.1	41709365	.	G	A	.	.	MAF_USDA=3.279
NC_035095.1	41709384	.	A	C	.	.	MAF_INRAE=36.076;MAF_USDA=34.118
NC_035095.1	41709457	.	C	A	.	.	MAF_INRAE=32.5;MAF_USDA=25.294
NC_035095.1	41709492	.	A	T	.	.	MAF_USDA=3.529
NC_035095.1	41709517	.	T	A	.	.	MAF_INRAE=14.557;MAF_USDA=13.529
NC_035095.1	41709532	.	A	G	.	.	MAF_USDA=1.176
NC_035095.1	41709536	.	G	T	.	.	MAF_INRAE=14.557;MAF_USDA=11.765
NC_035095.1	41709537	.	T	A	.	.	MAF_INRAE=17.5
NC_035095.1	41709546	.	T	A	.	.	MAF_USDA=4.918
NC_035095.1	41709574	.	C	G	.	.	MAF_USDA=4.098
NC_035095.1	41709585	.	C	T	.	.	MAF_USDA=1.639
NC_035095.1	41709602	.	A	T	.	.	MAF_INRAE=30.0;MAF_USDA=10.588
NC_035095.1	41709604	.	A	G	.	.	MAF_INRAE=37.5;MAF_USDA=42.353
NC_035095.1	41709606	.	C	A	.	.	MAF_USDA=5.294
NC_035095.1	41709656	.	A	T	.	.	MAF_USDA=6.557
NC_035095.1	41709687	.	C	A	.	.	MAF_USDA=3.529
NC_035095.1	41709704	.	G	A	.	.	MAF_USDA=11.475
NC_035095.1	41709717	.	A	G	.	.	MAF_USDA=5.882
NC_035095.1	41709743	.	C	A	.	.	MAF_USDA=2.459
NC_035095.1	41709792	.	A	C	.	.	MAF_USDA=5.738
NC_035095.1	41709810	.	T	C	.	.	MAF_INRAE=5.263;MAF_USDA=5.738
NC_035095.1	41709827	.	C	T	.	.	MAF_USDA=6.557
NC_035095.1	41709841	.	A	G	.	.	MAF_USDA=6.557
NC_035095.1	41709851	.	T	G	.	.	MAF_INRAE=16.667;MAF_USDA=4.918
NC_035095.1	41709852	.	G	A	.	.	MAF_USDA=4.918
NC_035095.1	41709855	.	A	G	.	.	MAF_USDA=1.639
NC_035095.1	41709868	.	G	A	.	.	MAF_INRAE=15.833;MAF_USDA=22.917
NC_035095.1	41709908	.	C	T	.	.	MAF_USDA=2.083
NC_035095.1	41709911	.	C	T	.	.	MAF_USDA=1.765
NC_035095.1	41709914	.	A	T	.	.	MAF_USDA=1.639
NC_035095.1	41709958	.	G	A	.	.	MAF_USDA=1.765
NC_035095.1	41709998	.	A	G	.	.	MAF_USDA=4.167
NC_035095.1	41710004	.	A	C	.	.	MAF_USDA=2.941
NC_035095.1	41710053	.	G	A	.	.	MAF_USDA=9.016
NC_035095.1	41710070	.	G	C	.	.	MAF_INRAE=16.456;MAF_USDA=8.235
NC_035095.1	41710094	.	G	A	.	.	MAF_USDA=3.529
NC_035095.1	41710137	.	A	G	.	.	MAF_USDA=5.294
NC_035095.1	41710176	.	A	G	.	.	MAF_USDA=5.882
NC_035095.1	41710235	.	C	T	.	.	MAF_USDA=5.294
NC_035095.1	41710325	.	G	A	.	.	MAF_USDA=19.565
NC_035095.1	41710355	.	G	A	.	.	MAF_USDA=4.167
NC_035095.1	41710356	.	C	T	.	.	MAF_USDA=31.25
NC_035095.1	41710382	.	G	C	.	.	MAF_USDA=4.098
NC_035095.1	41710395	.	G	T	.	.	MAF_INRAE=38.333;MAF_USDA=50.0
NC_035095.1	41710397	.	A	G	.	.	MAF_INRAE=2.632;MAF_USDA=5.294
NC_035095.1	41710409	.	T	G	.	.	MAF_INRAE=44.167;MAF_USDA=14.583
NC_035095.1	41710419	.	T	C	.	.	MAF_INRAE=9.167
NC_035095.1	41710420	.	G	A	.	.	MAF_INRAE=1.667
NC_035095.1	41710425	.	G	A	.	.	MAF_INRAE=1.667
NC_035095.1	41710427	.	ATTTTGCTAG	ATTTTGCTAT	.	.	MAF_USDA=14.583
NC_035095.1	41710477	.	T	C	.	.	MAF_INRAE=4.167
NC_035095.1	41710479	.	T	G	.	.	MAF_INRAE=7.5;MAF_USDA=4.167
NC_035095.1	41710598	.	C	A	.	.	MAF_INRAE=2.5
NC_035095.1	41710605	.	T	G	.	.	MAF_INRAE=4.167
NC_035095.1	41710610	.	C	A	.	.	MAF_INRAE=5.0
NC_035095.1	41710617	.	T	G	.	.	MAF_USDA=14.583
NC_035095.1	41710623	.	A	C	.	.	MAF_INRAE=1.667
NC_035095.1	41710624	.	A	C	.	.	MAF_INRAE=1.667
NC_035095.1	41710629	.	G	A	.	.	MAF_USDA=22.917
NC_035095.1	41710634	.	G	T	.	.	MAF_INRAE=13.333;MAF_USDA=25.0
NC_035095.1	41710649	.	G	A	.	.	MAF_USDA=10.417
NC_035095.1	41710651	.	A	G	.	.	MAF_INRAE=25.0;MAF_USDA=16.667
NC_035095.1	41710757	.	T	A	.	.	MAF_INRAE=30.833;MAF_USDA=41.667
NC_035095.1	41710765	.	T	A	.	.	MAF_INRAE=49.167;MAF_USDA=33.333
NC_035095.1	41710766	.	T	A	.	.	MAF_INRAE=16.667;MAF_USDA=7.377
NC_035095.1	41710827	.	T	C	.	.	MAF_USDA=8.333
NC_035095.1	41710828	.	G	A	.	.	MAF_USDA=8.333
NC_035095.1	41710835	.	T	G	.	.	MAF_USDA=1.639
NC_035095.1	41710871	.	C	A	.	.	MAF_USDA=12.941
NC_035095.1	41710875	.	T	C	.	.	MAF_USDA=4.098
NC_035095.1	41710884	.	C	A	.	.	MAF_INRAE=8.333
NC_035095.1	41710888	.	A	G	.	.	MAF_INRAE=20.0;MAF_USDA=18.033
NC_035095.1	41710902	.	T	G	.	.	MAF_USDA=2.083
NC_035095.1	41710917	.	T	A	.	.	MAF_INRAE=40.0;MAF_USDA=10.417
NC_035095.1	41710919	.	C	G	.	.	MAF_INRAE=2.5
NC_035095.1	41710926	.	T	C	.	.	MAF_INRAE=10.0
NC_035095.1	41710933	.	G	T	.	.	MAF_INRAE=1.667
NC_035095.1	41710943	.	A	G	.	.	MAF_INRAE=11.667;MAF_USDA=7.059
NC_035095.1	41710945	.	C	T	.	.	MAF_INRAE=23.333;MAF_USDA=29.167
NC_035095.1	41710951	.	T	C	.	.	MAF_INRAE=11.667;MAF_USDA=6.471
NC_035095.1	41710959	.	T	G	.	.	MAF_INRAE=7.5
NC_035095.1	41710960	.	A	T	.	.	MAF_INRAE=7.5;MAF_USDA=2.353
NC_035095.1	41710965	.	G	A	.	.	MAF_INRAE=1.667
NC_035095.1	41710975	.	T	C	.	.	MAF_USDA=1.765
NC_035095.1	41710995	.	C	T	.	.	MAF_INRAE=5.833
NC_035095.1	41710996	.	G	T	.	.	MAF_USDA=10.0
NC_035095.1	41711051	.	C	A	.	.	MAF_USDA=1.639
NC_035095.1	41711088	.	T	C	.	.	MAF_INRAE=2.5;MAF_USDA=1.695
NC_035095.1	41711089	.	A	G	.	.	MAF_USDA=9.322
NC_035095.1	41711096	.	G	T	.	.	MAF_INRAE=2.5
NC_035095.1	41711127	.	T	C	.	.	MAF_INRAE=17.722;MAF_USDA=11.446
NC_035095.1	41711188	.	C	A	.	.	MAF_INRAE=15.19;MAF_USDA=7.738
NC_035095.1	41711228	.	T	C	.	.	MAF_INRAE=31.013;MAF_USDA=10.417
NC_035095.1	41711285	.	G	T	.	.	MAF_INRAE=40.506;MAF_USDA=29.762
NC_035095.1	41711286	.	A	C	.	.	MAF_INRAE=8.333;MAF_USDA=3.333
NC_035095.1	41711289	.	T	C	.	.	MAF_INRAE=8.333;MAF_USDA=3.333
NC_035095.1	41711300	.	A	C	.	.	MAF_INRAE=7.5
NC_035095.1	41711301	.	A	T	.	.	MAF_INRAE=7.5;MAF_USDA=2.5
NC_035095.1	41711306	.	A	T	.	.	MAF_USDA=3.571
NC_035095.1	41711311	.	A	C	.	.	MAF_USDA=4.167
NC_035095.1	41711317	.	A	T	.	.	MAF_USDA=5.0
NC_035095.1	41711332	.	A	C	.	.	MAF_INRAE=7.5;MAF_USDA=3.012
NC_035095.1	41711378	.	T	C	.	.	MAF_USDA=1.829
NC_035095.1	41711402	.	A	G	.	.	MAF_USDA=3.333
NC_035095.1	41711418	.	C	T	.	.	MAF_USDA=1.639
NC_035095.1	41711477	.	C	T	.	.	MAF_USDA=11.765
NC_035095.1	41711512	.	C	A	.	.	MAF_INRAE=30.38
NC_035095.1	41711587	.	T	G	.	.	MAF_INRAE=18.354;MAF_USDA=22.941
NC_035095.1	41711625	.	A	G	.	.	MAF_INRAE=5.263;MAF_USDA=19.412
NC_035095.1	41711642	.	A	T	.	.	MAF_USDA=7.377
NC_035095.1	41711681	.	G	T	.	.	MAF_USDA=1.639
NC_035095.1	41711724	.	G	T	.	.	MAF_USDA=1.765
NC_035095.1	41711751	.	G	A	.	.	MAF_INRAE=3.333;MAF_USDA=2.941
NC_035095.1	41711834	.	A	T	.	.	MAF_USDA=4.118
NC_035095.1	41711856	.	A	G	.	.	MAF_USDA=2.459
NC_035095.1	41711866	.	T	A	.	.	MAF_INRAE=1.667;MAF_USDA=3.529
NC_035095.1	41711875	.	A	T	.	.	MAF_USDA=5.294
NC_035095.1	41711898	.	C	A	.	.	MAF_USDA=2.459
NC_035095.1	41711929	.	C	A	.	.	MAF_USDA=4.918
NC_035095.1	41711943	.	C	T	.	.	MAF_USDA=1.176
NC_035095.1	41711964	.	G	A	.	.	MAF_USDA=4.098
NC_035095.1	41711986	.	A	G	.	.	MAF_USDA=4.167
NC_035095.1	41711998	.	C	A	.	.	MAF_INRAE=17.089;MAF_USDA=6.471
NC_035095.1	41712024	.	G	A	.	.	MAF_INRAE=22.785;MAF_USDA=11.176
NC_035095.1	41712037	.	A	C	.	.	MAF_INRAE=31.646;MAF_USDA=22.941
NC_035095.1	41712053	.	C	G	.	.	MAF_USDA=2.459
NC_035095.1	41712082	.	C	T	.	.	MAF_INRAE=45.57;MAF_USDA=34.118
NC_035095.1	41712107	.	T	A	.	.	MAF_INRAE=44.937;MAF_USDA=36.471
NC_035095.1	41712116	.	T	G	.	.	MAF_INRAE=44.937;MAF_USDA=40.0
NC_035095.1	41712138	.	C	G	.	.	MAF_USDA=6.557
NC_035095.1	41712139	.	G	A	.	.	MAF_INRAE=31.646;MAF_USDA=25.294
NC_035095.1	41712180	.	C	A	.	.	MAF_USDA=7.377
NC_035095.1	41712235	.	G	A	.	.	MAF_USDA=4.167
NC_035095.1	41712291	.	G	T	.	.	MAF_INRAE=3.797;MAF_USDA=2.353
NC_035095.1	41712332	.	C	G	.	.	MAF_INRAE=31.013;MAF_USDA=23.529
NC_035095.1	41712346	.	C	T	.	.	MAF_USDA=1.829
NC_035095.1	41712354	.	T	C	.	.	MAF_INRAE=10.526;MAF_USDA=15.294
NC_035095.1	41712356	.	C	G	.	.	MAF_USDA=1.639
NC_035095.1	41712420	.	A	C	.	.	MAF_INRAE=31.013;MAF_USDA=33.529
NC_035095.1	41712461	.	C	A	.	.	MAF_USDA=6.471
NC_035095.1	41712493	.	C	G	.	.	MAF_USDA=1.639
NC_035095.1	41712550	.	G	A	.	.	MAF_INRAE=17.5;MAF_USDA=14.118
NC_035095.1	41712564	.	A	G	.	.	MAF_USDA=8.235
NC_035095.1	41712567	.	G	A	.	.	MAF_INRAE=5.263;MAF_USDA=15.294
NC_035095.1	41712620	.	C	T	.	.	MAF_USDA=2.941
NC_035095.1	41712665	.	T	A	.	.	MAF_INRAE=3.333;MAF_USDA=2.381
NC_035095.1	41712727	.	G	A	.	.	MAF_USDA=4.167
NC_035095.1	41712741	.	C	A	.	.	MAF_INRAE=46.203;MAF_USDA=32.353
NC_035095.1	41712756	.	C	T	.	.	MAF_INRAE=46.203;MAF_USDA=14.118
NC_035095.1	41712771	.	A	G	.	.	MAF_USDA=4.167
NC_035095.1	41712773	.	T	C	.	.	MAF_INRAE=17.089;MAF_USDA=5.882
NC_035095.1	41712788	.	G	T	.	.	MAF_USDA=3.279
NC_035095.1	41712852	.	T	A	.	.	MAF_INRAE=44.937;MAF_USDA=35.294
NC_035095.1	41712856	.	T	G	.	.	MAF_USDA=4.167
NC_035095.1	41712879	.	G	A	.	.	MAF_USDA=18.852
NC_035095.1	41712945	.	A	C	.	.	MAF_USDA=19.672
NC_035095.1	41713053	.	A	G	.	.	MAF_USDA=22.951
NC_035095.1	41713055	.	T	A	.	.	MAF_USDA=1.639
NC_035095.1	41713085	.	C	T	.	.	MAF_USDA=5.738
NC_035095.1	41713131	.	A	G	.	.	MAF_INRAE=15.823;MAF_USDA=30.588
NC_035095.1	41713154	.	A	G	.	.	MAF_USDA=1.639
NC_035095.1	41713232	.	G	A	.	.	MAF_INRAE=5.263
NC_035095.1	41713244	.	C	T	.	.	MAF_USDA=1.176
NC_035095.1	41713352	.	T	G	.	.	MAF_USDA=10.588
NC_035095.1	41713359	.	A	T	.	.	MAF_INRAE=5.263;MAF_USDA=2.459
NC_035095.1	41713379	.	T	C	.	.	MAF_INRAE=5.263
NC_035095.1	41713380	.	C	A	.	.	MAF_USDA=2.353
NC_035095.1	41713429	.	C	T	.	.	MAF_USDA=2.459
NC_035095.1	41713441	.	G	T	.	.	MAF_USDA=2.459
NC_035095.1	41713443	.	G	A	.	.	MAF_INRAE=18.354;MAF_USDA=11.176
NC_035095.1	41713447	.	A	G	.	.	MAF_USDA=2.459
NC_035095.1	41713457	.	A	T	.	.	MAF_USDA=2.459
NC_035095.1	41713477	.	C	T	.	.	MAF_INRAE=5.263;MAF_USDA=2.459
NC_035095.1	41713478	.	G	A	.	.	MAF_USDA=3.279
NC_035095.1	41713481	.	G	A	.	.	MAF_USDA=2.459
NC_035095.1	41713507	.	C	T	.	.	MAF_INRAE=17.089;MAF_USDA=8.235
NC_035095.1	41713549	.	G	A	.	.	MAF_INRAE=18.354;MAF_USDA=12.353
NC_035095.1	41713622	.	A	G	.	.	MAF_USDA=1.639
NC_035095.1	41713656	.	C	T	.	.	MAF_INRAE=17.5;MAF_USDA=5.882
NC_035095.1	41713702	.	G	A	.	.	MAF_USDA=2.353
NC_035095.1	41713850	.	C	G	.	.	MAF_INRAE=7.5;MAF_USDA=4.706
NC_035095.1	41713975	.	G	A	.	.	MAF_INRAE=18.354;MAF_USDA=15.882
NC_035095.1	41714006	.	G	A	.	.	MAF_INRAE=41.139;MAF_USDA=25.882
NC_035095.1	41714019	.	T	G	.	.	MAF_USDA=3.279
NC_035095.1	41714037	.	C	G	.	.	MAF_INRAE=41.139;MAF_USDA=25.294
NC_035095.1	41714044	.	G	T	.	.	MAF_USDA=4.706
NC_035095.1	41714052	.	T	A	.	.	MAF_USDA=4.918
NC_035095.1	41714053	.	A	T	.	.	MAF_INRAE=17.5;MAF_USDA=5.294
NC_035095.1	41714054	.	T	A	.	.	MAF_USDA=4.918
NC_035095.1	41714055	.	T	A	.	.	MAF_INRAE=7.5;MAF_USDA=8.824
NC_035095.1	41714056	.	T	A	.	.	MAF_USDA=4.918
NC_035095.1	41714058	.	T	G	.	.	MAF_USDA=4.918
NC_035095.1	41714062	.	T	C	.	.	MAF_INRAE=5.063;MAF_USDA=7.059
NC_035095.1	41714101	.	A	G	.	.	MAF_INRAE=23.418;MAF_USDA=21.765
NC_035095.1	41714116	.	G	T	.	.	MAF_USDA=1.765
NC_035095.1	41714129	.	A	C	.	.	MAF_INRAE=7.5;MAF_USDA=4.706
NC_035095.1	41714141	.	C	T	.	.	MAF_USDA=1.639
NC_035095.1	41714157	.	C	G	.	.	MAF_INRAE=7.5;MAF_USDA=4.167
NC_035095.1	41714222	.	C	G	.	.	MAF_INRAE=5.263;MAF_USDA=5.294
NC_035095.1	41714325	.	A	G	.	.	MAF_USDA=2.353
NC_035095.1	41714424	.	G	A	.	.	MAF_USDA=3.279
NC_035095.1	41714427	.	C	T	.	.	MAF_USDA=1.639
NC_035095.1	41714437	.	T	G	.	.	MAF_INRAE=3.797;MAF_USDA=1.765
NC_035095.1	41714451	.	T	C	.	.	MAF_USDA=8.235
NC_035095.1	41714564	.	T	A	.	.	MAF_USDA=3.279
NC_035095.1	41714599	.	C	T	.	.	MAF_INRAE=5.263
NC_035095.1	41714605	.	T	C	.	.	MAF_USDA=18.824
NC_035095.1	41714628	.	C	T	.	.	MAF_USDA=16.471
NC_035095.1	41714630	.	T	G	.	.	MAF_USDA=3.529
NC_035095.1	41714653	.	C	T	.	.	MAF_USDA=2.459
NC_035095.1	41714708	.	G	T	.	.	MAF_INRAE=6.329;MAF_USDA=11.765
NC_035095.1	41714728	.	G	A	.	.	MAF_USDA=2.353
NC_035095.1	41714753	.	G	A	.	.	MAF_INRAE=5.263;MAF_USDA=4.167
NC_035095.1	41714754	.	T	G	.	.	MAF_INRAE=5.063;MAF_USDA=34.118
NC_035095.1	41714761	.	A	T	.	.	MAF_INRAE=5.063;MAF_USDA=7.059
NC_035095.1	41714805	.	T	C	.	.	MAF_INRAE=5.263;MAF_USDA=12.295
NC_035095.1	41714814	.	T	G	.	.	MAF_USDA=3.529
NC_035095.1	41714836	.	T	C	.	.	MAF_INRAE=17.5;MAF_USDA=5.882
NC_035095.1	41714986	.	A	G	.	.	MAF_USDA=5.294
NC_035095.1	41715147	.	G	C	.	.	MAF_USDA=1.639
NC_035095.1	41715162	.	T	A	.	.	MAF_INRAE=3.797;MAF_USDA=15.294
NC_035095.1	41715199	.	G	T	.	.	MAF_INRAE=46.835;MAF_USDA=32.941
NC_035095.1	41715207	.	A	G	.	.	MAF_INRAE=7.5;MAF_USDA=13.529
NC_035095.1	41715273	.	C	T	.	.	MAF_INRAE=26.582;MAF_USDA=35.294
NC_035095.1	41715412	.	G	T	.	.	MAF_INRAE=17.5;MAF_USDA=5.294
NC_035095.1	41715413	.	C	T	.	.	MAF_INRAE=17.5;MAF_USDA=5.294
NC_035095.1	41715434	.	A	G	.	.	MAF_USDA=2.459
NC_035095.1	41715467	.	G	C	.	.	MAF_USDA=2.459
NC_035095.1	41715472	.	A	T	.	.	MAF_USDA=3.529
NC_035095.1	41715478	.	T	G	.	.	MAF_INRAE=3.797;MAF_USDA=2.353
NC_035095.1	41715497	.	T	A	.	.	MAF_USDA=1.639
NC_035095.1	41715511	.	G	A	.	.	MAF_USDA=2.459
NC_035095.1	41715518	.	C	G	.	.	MAF_USDA=2.941
NC_035095.1	41715540	.	A	C	.	.	MAF_INRAE=28.481;MAF_USDA=11.765
NC_035095.1	41715603	.	G	A	.	.	MAF_USDA=4.098
NC_035095.1	41715607	.	T	C	.	.	MAF_INRAE=5.263;MAF_USDA=2.941
NC_035095.1	41715643	.	T	A	.	.	MAF_USDA=5.738
NC_035095.1	41715657	.	C	T	.	.	MAF_USDA=3.279
NC_035095.1	41715711	.	T	G	.	.	MAF_INRAE=24.684;MAF_USDA=14.706
NC_035095.1	41715826	.	A	C	.	.	MAF_USDA=5.294
NC_035095.1	41715983	.	C	A	.	.	MAF_USDA=1.639
NC_035095.1	41715999	.	G	A	.	.	MAF_USDA=5.738
NC_035095.1	41716007	.	C	T	.	.	MAF_INRAE=17.089;MAF_USDA=10.588
NC_035095.1	41716057	.	T	G	.	.	MAF_USDA=5.738
NC_035095.1	41716067	.	G	T	.	.	MAF_INRAE=7.5;MAF_USDA=2.353
NC_035095.1	41716068	.	T	C	.	.	MAF_INRAE=7.5;MAF_USDA=2.353
NC_035095.1	41716092	.	G	A	.	.	MAF_USDA=1.639
NC_035095.1	41716093	.	T	A	.	.	MAF_USDA=4.118
NC_035095.1	41716136	.	A	T	.	.	MAF_INRAE=5.263
NC_035095.1	41716157	.	G	T	.	.	MAF_INRAE=5.263;MAF_USDA=2.459
NC_035095.1	41716186	.	G	A	.	.	MAF_INRAE=5.263;MAF_USDA=4.118
NC_035095.1	41716222	.	C	T	.	.	MAF_USDA=1.639
NC_035095.1	41716234	.	T	C	.	.	MAF_USDA=3.529
NC_035095.1	41716235	.	A	C	.	.	MAF_USDA=4.118
NC_035095.1	41716300	.	G	T	.	.	MAF_INRAE=25.949;MAF_USDA=31.25
NC_035095.1	41716301	.	A	T	.	.	MAF_INRAE=32.5;MAF_USDA=31.25
NC_035095.1	41716324	.	C	T	.	.	MAF_USDA=8.197
NC_035095.1	41716342	.	A	T	.	.	MAF_USDA=4.098
NC_035095.1	41716375	.	C	T	.	.	MAF_USDA=3.529
NC_035095.1	41716387	.	T	G	.	.	MAF_INRAE=3.797;MAF_USDA=2.353
NC_035095.1	41716394	.	T	C	.	.	MAF_INRAE=7.5
NC_035095.1	41716422	.	T	A	.	.	MAF_USDA=2.459
NC_035095.1	41716458	.	A	G	.	.	MAF_USDA=7.377
NC_035095.1	41716559	.	G	A	.	.	MAF_USDA=2.353
NC_035095.1	41716568	.	T	C	.	.	MAF_USDA=11.475
NC_035095.1	41716687	.	C	T	.	.	MAF_USDA=1.639
NC_035095.1	41716907	.	A	C	.	.	MAF_USDA=4.918
NC_035095.1	41716969	.	C	A	.	.	MAF_USDA=5.738
NC_035095.1	41717020	.	CAAAAAAAAG	CAAAAAAAAT	.	.	MAF_USDA=2.083
NC_035095.1	41717028	.	A	T	.	.	MAF_INRAE=7.5
NC_035095.1	41717029	.	G	T	.	.	MAF_USDA=3.333
NC_035095.1	41717030	.	T	G	.	.	MAF_INRAE=16.667;MAF_USDA=11.905
NC_035095.1	41717034	.	T	C	.	.	MAF_INRAE=16.456;MAF_USDA=1.639
NC_035095.1	41717139	.	A	C	.	.	MAF_INRAE=22.785;MAF_USDA=46.471
NC_035095.1	41717144	.	T	A	.	.	MAF_USDA=1.639
NC_035095.1	41717183	.	G	T	.	.	MAF_USDA=2.353
NC_035095.1	41717201	.	T	C	.	.	MAF_INRAE=5.263;MAF_USDA=6.471
NC_035095.1	41717204	.	T	C	.	.	MAF_INRAE=15.823;MAF_USDA=5.882
NC_035095.1	41717223	.	G	A	.	.	MAF_INRAE=39.241;MAF_USDA=48.235
NC_035095.1	41717395	.	A	T	.	.	MAF_INRAE=15.823;MAF_USDA=4.118
NC_035095.1	41717409	.	T	A	.	.	MAF_USDA=2.459
NC_035095.1	41717410	.	C	T	.	.	MAF_USDA=4.098
NC_035095.1	41717524	.	G	T	.	.	MAF_USDA=1.639
NC_035095.1	41717525	.	A	C	.	.	MAF_USDA=1.639
NC_035095.1	41717601	.	A	T	.	.	MAF_USDA=3.279
NC_035095.1	41717616	.	G	A	.	.	MAF_INRAE=7.5;MAF_USDA=2.353
NC_035095.1	41717628	.	G	T	.	.	MAF_USDA=4.118
NC_035095.1	41717646	.	T	C	.	.	MAF_USDA=5.294
NC_035095.1	41717715	.	T	C	.	.	MAF_INRAE=24.051;MAF_USDA=25.882
NC_035095.1	41717758	.	A	G	.	.	MAF_USDA=1.176
NC_035095.1	41717760	.	G	A	.	.	MAF_INRAE=7.5;MAF_USDA=8.235
NC_035095.1	41717885	.	C	G	.	.	MAF_INRAE=18.354;MAF_USDA=15.294
NC_035095.1	41717915	.	G	A	.	.	MAF_INRAE=7.5;MAF_USDA=2.353
NC_035095.1	41717946	.	G	A	.	.	MAF_USDA=1.639
NC_035095.1	41718009	.	T	A	.	.	MAF_USDA=2.941
NC_035095.1	41718097	.	G	A	.	.	MAF_USDA=1.639
NC_035095.1	41718204	.	T	C	.	.	MAF_USDA=4.098
NC_035095.1	41718234	.	A	T	.	.	MAF_USDA=3.279
NC_035095.1	41718301	.	C	T	.	.	MAF_INRAE=41.139;MAF_USDA=32.941
NC_035095.1	41718310	.	C	T	.	.	MAF_INRAE=12.5;MAF_USDA=12.353
NC_035095.1	41718366	.	G	A	.	.	MAF_USDA=7.377
NC_035095.1	41718452	.	T	C	.	.	MAF_USDA=3.333
NC_035095.1	41718461	.	C	T	.	.	MAF_USDA=2.381
NC_035095.1	41718606	.	C	T	.	.	MAF_INRAE=13.333;MAF_USDA=11.176
NC_035095.1	41718625	.	C	T	.	.	MAF_USDA=4.118
NC_035095.1	41718673	.	A	G	.	.	MAF_INRAE=13.333;MAF_USDA=11.765
NC_035095.1	41718757	.	C	T	.	.	MAF_INRAE=5.263
NC_035095.1	41718778	.	G	T	.	.	MAF_INRAE=20.886;MAF_USDA=11.176
NC_035095.1	41718814	.	G	A	.	.	MAF_USDA=2.459
NC_035095.1	41718857	.	T	C	.	.	MAF_USDA=2.459
NC_035095.1	41719474	.	G	C	.	.	MAF_INRAE=5.263;MAF_USDA=7.059
NC_035095.1	41719492	.	A	T	.	.	MAF_USDA=6.557
NC_035095.1	41719586	.	C	T	.	.	MAF_USDA=7.059
NC_035095.1	41719780	.	T	C	.	.	MAF_USDA=10.417
NC_035095.1	41719789	.	C	G	.	.	MAF_USDA=1.639
NC_035095.1	41719857	.	C	A	.	.	MAF_USDA=8.197
NC_035095.1	41719997	.	A	C	.	.	MAF_USDA=2.353
NC_035095.1	41720031	.	C	T	.	.	MAF_USDA=1.639
NC_035095.1	41720223	.	C	G	.	.	MAF_USDA=1.639
NC_035095.1	41720357	.	G	A	.	.	MAF_USDA=8.235
NC_035095.1	41720532	.	G	A	.	.	MAF_USDA=7.377
NC_035095.1	41720605	.	C	T	.	.	MAF_INRAE=12.5;MAF_USDA=4.098
NC_035095.1	41720637	.	C	T	.	.	MAF_INRAE=20.253;MAF_USDA=18.235
NC_035095.1	41720638	.	G	A	.	.	MAF_INRAE=3.797;MAF_USDA=5.882
NC_035095.1	41720639	.	C	T	.	.	MAF_USDA=3.279
NC_035095.1	41720649	.	A	T	.	.	MAF_INRAE=25.949;MAF_USDA=11.176
NC_035095.1	41720688	.	G	A	.	.	MAF_USDA=1.639
NC_035095.1	41720702	.	A	C	.	.	MAF_INRAE=5.263
NC_035095.1	41720718	.	A	T	.	.	MAF_USDA=4.167
NC_035095.1	41720726	.	C	T	.	.	MAF_INRAE=8.333;MAF_USDA=2.353
NC_035095.1	41720819	.	G	A	.	.	MAF_INRAE=26.582;MAF_USDA=14.706
NC_035095.1	41720898	.	C	A	.	.	MAF_USDA=7.377
NC_035095.1	41720916	.	G	T	.	.	MAF_INRAE=16.667;MAF_USDA=5.882
NC_035095.1	41720969	.	C	A	.	.	MAF_USDA=2.353
NC_035095.1	41720989	.	A	T	.	.	MAF_USDA=2.353
NC_035095.1	41721017	.	A	C	.	.	MAF_USDA=6.471
NC_035095.1	41721075	.	C	A	.	.	MAF_USDA=1.639
NC_035095.1	41721125	.	C	A	.	.	MAF_USDA=1.639
NC_035095.1	41721135	.	G	T	.	.	MAF_INRAE=7.5;MAF_USDA=2.353
NC_035095.1	41721295	.	C	T	.	.	MAF_USDA=4.118
NC_035095.1	41721407	.	A	G	.	.	MAF_INRAE=7.5;MAF_USDA=2.353
NC_035095.1	41721585	.	T	C	.	.	MAF_USDA=2.459
NC_035095.1	41721614	.	T	C	.	.	MAF_USDA=4.118
NC_035095.1	41721705	.	A	C	.	.	MAF_USDA=5.738
NC_035095.1	41721720	.	C	T	.	.	MAF_USDA=6.557
NC_035095.1	41721757	.	A	T	.	.	MAF_USDA=6.471
NC_035095.1	41721760	.	C	A	.	.	MAF_USDA=5.738
NC_035095.1	41721804	.	A	G	.	.	MAF_USDA=2.459
NC_035095.1	41721821	.	A	T	.	.	MAF_USDA=5.738
NC_035095.1	41721836	.	C	T	.	.	MAF_INRAE=20.886;MAF_USDA=13.529
NC_035095.1	41721865	.	T	G	.	.	MAF_USDA=5.738
NC_035095.1	41721902	.	A	T	.	.	MAF_USDA=6.471
NC_035095.1	41721915	.	A	G	.	.	MAF_INRAE=20.886;MAF_USDA=12.5
NC_035095.1	41721954	.	T	C	.	.	MAF_USDA=11.765
NC_035095.1	41721955	.	T	C	.	.	MAF_INRAE=48.333;MAF_USDA=30.588
NC_035095.1	41721969	.	C	A	.	.	MAF_INRAE=20.886;MAF_USDA=18.824
NC_035095.1	41721977	.	A	G	.	.	MAF_INRAE=47.468;MAF_USDA=43.75
NC_035095.1	41721981	.	C	A	.	.	MAF_USDA=4.167
NC_035095.1	41722024	.	A	T	.	.	MAF_INRAE=5.263;MAF_USDA=4.918
NC_035095.1	41722056	.	T	A	.	.	MAF_INRAE=20.886;MAF_USDA=23.529
NC_035095.1	41722065	.	T	G	.	.	MAF_USDA=9.836
NC_035095.1	41722107	.	C	T	.	.	MAF_USDA=7.377
NC_035095.1	41722119	.	A	G	.	.	MAF_USDA=4.098
NC_035095.1	41722120	.	T	A	.	.	MAF_USDA=4.098
NC_035095.1	41722146	.	C	A	.	.	MAF_USDA=3.529
NC_035095.1	41722170	.	C	T	.	.	MAF_USDA=1.639
NC_035095.1	41722223	.	A	G	.	.	MAF_INRAE=46.835;MAF_USDA=45.294
NC_035095.1	41722243	.	T	A	.	.	MAF_INRAE=25.949;MAF_USDA=14.706
NC_035095.1	41722244	.	A	G	.	.	MAF_INRAE=5.263;MAF_USDA=1.639
NC_035095.1	41722254	.	T	G	.	.	MAF_USDA=3.529
NC_035095.1	41722267	.	G	T	.	.	MAF_INRAE=25.949;MAF_USDA=30.0
NC_035095.1	41722269	.	C	A	.	.	MAF_INRAE=20.886;MAF_USDA=31.765
NC_035095.1	41722279	.	C	T	.	.	MAF_USDA=1.765
NC_035095.1	41722357	.	C	A	.	.	MAF_USDA=4.167
NC_035095.1	41722392	.	C	T	.	.	MAF_USDA=9.016
NC_035095.1	41722420	.	C	A	.	.	MAF_INRAE=3.797;MAF_USDA=4.167
NC_035095.1	41722435	.	C	A	.	.	MAF_USDA=14.754
NC_035095.1	41722440	.	G	A	.	.	MAF_INRAE=13.333;MAF_USDA=12.941
NC_035095.1	41722496	.	G	A	.	.	MAF_USDA=1.639
NC_035095.1	41722527	.	C	T	.	.	MAF_INRAE=3.797;MAF_USDA=1.765
NC_035095.1	41722552	.	G	C	.	.	MAF_INRAE=41.772;MAF_USDA=31.765
NC_035095.1	41722621	.	G	A	.	.	MAF_INRAE=34.81;MAF_USDA=29.412
NC_035095.1	41722656	.	C	A	.	.	MAF_INRAE=25.316;MAF_USDA=24.706
NC_035095.1	41722706	.	G	A	.	.	MAF_USDA=3.571
NC_035095.1	41722740	.	A	T	.	.	MAF_INRAE=25.316;MAF_USDA=21.176
NC_035095.1	41722749	.	C	T	.	.	MAF_INRAE=7.5;MAF_USDA=2.381
NC_035095.1	41722759	.	T	C	.	.	MAF_INRAE=25.316;MAF_USDA=23.529
NC_035095.1	41722868	.	T	C	.	.	MAF_USDA=3.279
NC_035095.1	41722911	.	T	G	.	.	MAF_INRAE=5.263;MAF_USDA=1.639
NC_035095.1	41722965	.	A	C	.	.	MAF_INRAE=15.833;MAF_USDA=13.529
NC_035095.1	41723042	.	T	C	.	.	MAF_USDA=4.918
NC_035095.1	41723049	.	T	C	.	.	MAF_INRAE=5.263;MAF_USDA=1.639
NC_035095.1	41723056	.	C	T	.	.	MAF_INRAE=24.051;MAF_USDA=18.824
NC_035095.1	41723080	.	G	T	.	.	MAF_USDA=3.279
NC_035095.1	41723084	.	A	C	.	.	MAF_USDA=3.279
NC_035095.1	41723144	.	A	T	.	.	MAF_USDA=6.25
NC_035095.1	41723150	.	T	G	.	.	MAF_USDA=2.459
NC_035095.1	41723186	.	A	G	.	.	MAF_INRAE=22.152;MAF_USDA=18.033
NC_035095.1	41723320	.	G	A	.	.	MAF_INRAE=46.203;MAF_USDA=47.059
NC_035095.1	41723398	.	A	C	.	.	MAF_INRAE=15.823;MAF_USDA=30.0
NC_035095.1	41723433	.	G	A	.	.	MAF_INRAE=16.456;MAF_USDA=4.706
NC_035095.1	41723438	.	G	T	.	.	MAF_INRAE=7.5;MAF_USDA=5.294
NC_035095.1	41723476	.	C	A	.	.	MAF_USDA=7.059
NC_035095.1	41723478	.	G	A	.	.	MAF_USDA=2.459
NC_035095.1	41723530	.	T	A	.	.	MAF_INRAE=5.263
NC_035095.1	41723552	.	C	A	.	.	MAF_INRAE=18.354;MAF_USDA=9.412
NC_035095.1	41723570	.	T	G	.	.	MAF_INRAE=22.152;MAF_USDA=11.765
NC_035095.1	41723599	.	A	C	.	.	MAF_USDA=4.167
NC_035095.1	41723671	.	G	T	.	.	MAF_INRAE=26.582;MAF_USDA=14.706
NC_035095.1	41723674	.	C	T	.	.	MAF_USDA=4.098
NC_035095.1	41723678	.	G	A	.	.	MAF_USDA=4.167
NC_035095.1	41723696	.	C	A	.	.	MAF_INRAE=13.333;MAF_USDA=3.279
NC_035095.1	41723702	.	G	A	.	.	MAF_USDA=3.279
NC_035095.1	41723712	.	C	A	.	.	MAF_INRAE=15.823;MAF_USDA=8.824
NC_035095.1	41723726	.	C	T	.	.	MAF_USDA=2.459
NC_035095.1	41723734	.	C	T	.	.	MAF_INRAE=5.063;MAF_USDA=45.882
NC_035095.1	41723736	.	C	A	.	.	MAF_USDA=2.353
NC_035095.1	41723757	.	C	T	.	.	MAF_INRAE=25.949;MAF_USDA=15.294
NC_035095.1	41723769	.	C	T	.	.	MAF_USDA=1.639
NC_035095.1	41723786	.	A	T	.	.	MAF_USDA=5.294
NC_035095.1	41723828	.	G	A	.	.	MAF_USDA=10.656
NC_035095.1	41723832	.	C	A	.	.	MAF_USDA=11.475
NC_035095.1	41723833	.	A	G	.	.	MAF_USDA=11.475
NC_035095.1	41723835	.	G	C	.	.	MAF_USDA=11.475
NC_035095.1	41723854	.	T	G	.	.	MAF_USDA=13.115
NC_035095.1	41723878	.	C	T	.	.	MAF_USDA=4.167
NC_035095.1	41723957	.	G	A	.	.	MAF_INRAE=5.263
NC_035095.1	41723973	.	C	A	.	.	MAF_USDA=8.235
NC_035095.1	41723983	.	C	T	.	.	MAF_USDA=2.459
NC_035095.1	41723992	.	C	T	.	.	MAF_INRAE=5.263
NC_035095.1	41724037	.	C	T	.	.	MAF_USDA=7.059
NC_035095.1	41724059	.	C	A	.	.	MAF_INRAE=46.835;MAF_USDA=39.412
NC_035095.1	41724091	.	C	T	.	.	MAF_USDA=2.459
NC_035095.1	41724205	.	C	T	.	.	MAF_USDA=5.738
NC_035095.1	41724258	.	G	A	.	.	MAF_INRAE=6.962;MAF_USDA=28.235
NC_035095.1	41724280	.	G	T	.	.	MAF_INRAE=5.263;MAF_USDA=6.557
NC_035095.1	41724465	.	A	G	.	.	MAF_INRAE=5.263
NC_035095.1	41724522	.	G	A	.	.	MAF_USDA=2.459
NC_035095.1	41724571	.	T	A	.	.	MAF_INRAE=15.833;MAF_USDA=18.033
NC_035095.1	41724573	.	C	A	.	.	MAF_INRAE=48.333;MAF_USDA=31.148
NC_035095.1	41724697	.	G	A	.	.	MAF_INRAE=7.5;MAF_USDA=4.706
NC_035095.1	41724708	.	G	A	.	.	MAF_INRAE=46.203;MAF_USDA=43.529
NC_035095.1	41724722	.	T	C	.	.	MAF_INRAE=46.203;MAF_USDA=42.941
NC_035095.1	41724786	.	C	A	.	.	MAF_USDA=1.639
NC_035095.1	41724797	.	C	A	.	.	MAF_USDA=3.279
NC_035095.1	41724809	.	T	A	.	.	MAF_INRAE=27.848;MAF_USDA=10.588
NC_035095.1	41724847	.	T	A	.	.	MAF_INRAE=7.5;MAF_USDA=4.706
NC_035095.1	41724857	.	A	T	.	.	MAF_INRAE=7.5;MAF_USDA=4.706
NC_035095.1	41724891	.	G	T	.	.	MAF_USDA=2.083
NC_035095.1	41724927	.	G	A	.	.	MAF_USDA=1.639
NC_035095.1	41725058	.	G	A	.	.	MAF_USDA=1.639
NC_035095.1	41725164	.	C	A	.	.	MAF_INRAE=6.667;MAF_USDA=4.706
NC_035095.1	41725326	.	A	T	.	.	MAF_INRAE=7.5;MAF_USDA=4.706
NC_035095.1	41725385	.	T	C	.	.	MAF_INRAE=5.263;MAF_USDA=5.882
NC_035095.1	41725411	.	T	A	.	.	MAF_INRAE=23.333;MAF_USDA=2.083
NC_035095.1	41725525	.	T	G	.	.	MAF_INRAE=7.5;MAF_USDA=4.706
NC_035095.1	41725563	.	C	A	.	.	MAF_INRAE=15.823;MAF_USDA=8.824
NC_035095.1	41725587	.	C	T	.	.	MAF_INRAE=5.263
NC_035095.1	41725609	.	C	T	.	.	MAF_INRAE=17.5;MAF_USDA=2.459
NC_035095.1	41725663	.	T	G	.	.	MAF_USDA=4.167
NC_035095.1	41725680	.	C	T	.	.	MAF_INRAE=7.5;MAF_USDA=5.294
NC_035095.1	41725684	.	G	T	.	.	MAF_USDA=3.279
NC_035095.1	41725689	.	A	T	.	.	MAF_INRAE=7.5;MAF_USDA=4.706
NC_035095.1	41725788	.	C	A	.	.	MAF_INRAE=20.886;MAF_USDA=15.882
NC_035095.1	41725809	.	G	A	.	.	MAF_USDA=7.647
NC_035095.1	41725848	.	C	T	.	.	MAF_INRAE=26.582;MAF_USDA=15.882
NC_035095.1	41725871	.	A	G	.	.	MAF_INRAE=17.089;MAF_USDA=34.706
NC_035095.1	41725872	.	A	G	.	.	MAF_INRAE=20.833;MAF_USDA=34.706
NC_035095.1	41725970	.	G	A	.	.	MAF_INRAE=25.949;MAF_USDA=24.706
NC_035095.1	41726010	.	T	C	.	.	MAF_USDA=8.197
NC_035095.1	41726035	.	G	A	.	.	MAF_INRAE=3.797;MAF_USDA=4.167
NC_035095.1	41726084	.	G	T	.	.	MAF_USDA=4.167
NC_035095.1	41726175	.	C	T	.	.	MAF_USDA=4.167
NC_035095.1	41726186	.	T	C	.	.	MAF_INRAE=8.333;MAF_USDA=4.706
NC_035095.1	41726288	.	T	C	.	.	MAF_INRAE=18.354;MAF_USDA=43.529
NC_035095.1	41726293	.	G	T	.	.	MAF_INRAE=5.263;MAF_USDA=16.471
NC_035095.1	41726382	.	C	T	.	.	MAF_INRAE=5.263
NC_035095.1	41726397	.	G	T	.	.	MAF_INRAE=7.5;MAF_USDA=6.471
NC_035095.1	41726415	.	G	A	.	.	MAF_USDA=4.167
NC_035095.1	41726425	.	G	A	.	.	MAF_USDA=7.647
NC_035095.1	41726460	.	C	G	.	.	MAF_INRAE=5.063;MAF_USDA=7.059
NC_035095.1	41726595	.	A	C	.	.	MAF_USDA=4.118
NC_035095.1	41726628	.	T	A	.	.	MAF_USDA=2.941
NC_035095.1	41726653	.	T	G	.	.	MAF_INRAE=5.263;MAF_USDA=9.412
NC_035095.1	41726683	.	C	G	.	.	MAF_INRAE=7.5;MAF_USDA=6.471
NC_035095.1	41726725	.	A	T	.	.	MAF_INRAE=15.823;MAF_USDA=14.706
NC_035095.1	41726726	.	T	C	.	.	MAF_INRAE=12.5;MAF_USDA=14.706
NC_035095.1	41726746	.	T	C	.	.	MAF_INRAE=3.797;MAF_USDA=4.167
NC_035095.1	41726781	.	C	T	.	.	MAF_INRAE=25.949;MAF_USDA=11.765
NC_035095.1	41726814	.	T	A	.	.	MAF_USDA=4.706
NC_035095.1	41726827	.	G	T	.	.	MAF_INRAE=5.263;MAF_USDA=6.557
NC_035095.1	41726866	.	T	C	.	.	MAF_USDA=4.167
NC_035095.1	41726880	.	T	A	.	.	MAF_INRAE=13.333;MAF_USDA=5.738
NC_035095.1	41726882	.	C	A	.	.	MAF_INRAE=10.759;MAF_USDA=37.059
NC_035095.1	41726884	.	T	A	.	.	MAF_USDA=4.167
NC_035095.1	41726885	.	T	G	.	.	MAF_INRAE=20.0;MAF_USDA=12.353
NC_035095.1	41726916	.	C	A	.	.	MAF_INRAE=30.0;MAF_USDA=35.417
NC_035095.1	41726922	.	C	T	.	.	MAF_INRAE=30.833;MAF_USDA=16.471
NC_035095.1	41726954	.	G	A	.	.	MAF_USDA=1.639
NC_035095.1	41726957	.	C	T	.	.	MAF_INRAE=17.5;MAF_USDA=1.639
NC_035095.1	41726959	.	T	C	.	.	MAF_USDA=2.459
NC_035095.1	41726961	.	A	C	.	.	MAF_USDA=2.941
NC_035095.1	41727020	.	T	A	.	.	MAF_INRAE=33.544;MAF_USDA=30.588
NC_035095.1	41727044	.	C	A	.	.	MAF_USDA=13.529
NC_035095.1	41727057	.	T	G	.	.	MAF_INRAE=17.5
NC_035095.1	41727098	.	A	T	.	.	MAF_INRAE=34.81;MAF_USDA=41.667
NC_035095.1	41727130	.	A	T	.	.	MAF_INRAE=22.785;MAF_USDA=14.706
NC_035095.1	41727142	.	G	T	.	.	MAF_USDA=8.333
NC_035095.1	41727143	.	G	A	.	.	MAF_USDA=8.333
NC_035095.1	41727178	.	A	T	.	.	MAF_INRAE=27.848;MAF_USDA=10.0
NC_035095.1	41727238	.	G	T	.	.	MAF_USDA=5.738
NC_035095.1	41727269	.	G	A	.	.	MAF_INRAE=36.076;MAF_USDA=24.118
NC_035095.1	41727270	.	C	T	.	.	MAF_USDA=1.639
NC_035095.1	41727286	.	C	T	.	.	MAF_INRAE=23.418;MAF_USDA=19.412
NC_035095.1	41727302	.	A	C	.	.	MAF_INRAE=17.089;MAF_USDA=20.0
NC_035095.1	41727319	.	G	T	.	.	MAF_INRAE=11.392;MAF_USDA=5.882
NC_035095.1	41727426	.	A	T	.	.	MAF_INRAE=13.924;MAF_USDA=15.294
NC_035095.1	41727434	.	A	T	.	.	MAF_INRAE=15.19;MAF_USDA=15.294
NC_035095.1	41727528	.	G	A	.	.	MAF_USDA=1.639
NC_035095.1	41727535	.	A	T	.	.	MAF_USDA=2.459
NC_035095.1	41727536	.	G	T	.	.	MAF_USDA=2.459
NC_035095.1	41727548	.	A	C	.	.	MAF_INRAE=12.5
NC_035095.1	41727571	.	C	A	.	.	MAF_INRAE=39.241;MAF_USDA=46.429
NC_035095.1	41727584	.	T	G	.	.	MAF_INRAE=15.0;MAF_USDA=6.548
NC_035095.1	41727588	.	T	C	.	.	MAF_INRAE=15.833;MAF_USDA=6.25
NC_035095.1	41727602	.	C	G	.	.	MAF_INRAE=23.333;MAF_USDA=6.548
NC_035095.1	41727603	.	C	A	.	.	MAF_INRAE=7.5;MAF_USDA=2.381
NC_035095.1	41727620	.	G	A	.	.	MAF_INRAE=12.5;MAF_USDA=2.976
NC_035095.1	41727626	.	G	A	.	.	MAF_USDA=14.583
NC_035095.1	41727634	.	C	G	.	.	MAF_INRAE=3.333;MAF_USDA=14.286
NC_035095.1	41727690	.	T	A	.	.	MAF_INRAE=36.667;MAF_USDA=43.75
NC_035095.1	41727691	.	T	G	.	.	MAF_INRAE=12.5;MAF_USDA=4.167
NC_035095.1	41728455	.	A	C	.	.	MAF_USDA=4.167
NC_035095.1	41728484	.	A	C	.	.	MAF_USDA=8.333
NC_035095.1	41728511	.	G	A	.	.	MAF_USDA=4.167
NC_035095.1	41728562	.	T	C	.	.	MAF_INRAE=15.833;MAF_USDA=8.333
NC_035095.1	41728616	.	G	A	.	.	MAF_INRAE=3.333;MAF_USDA=7.059
NC_035095.1	41728660	.	A	T	.	.	MAF_USDA=7.831
NC_035095.1	41728662	.	C	T	.	.	MAF_USDA=12.5
NC_035095.1	41728672	.	C	A	.	.	MAF_INRAE=3.333;MAF_USDA=11.31
NC_035095.1	41728691	.	C	A	.	.	MAF_INRAE=19.167;MAF_USDA=20.588
NC_035095.1	41728712	.	T	C	.	.	MAF_INRAE=13.333;MAF_USDA=26.471
NC_035095.1	41728749	.	A	G	.	.	MAF_USDA=1.639
NC_035095.1	41728795	.	T	G	.	.	MAF_INRAE=3.333;MAF_USDA=11.176
NC_035095.1	41728797	.	T	A	.	.	MAF_USDA=1.639
NC_035095.1	41728798	.	A	T	.	.	MAF_USDA=2.459
NC_035095.1	41728843	.	G	A	.	.	MAF_INRAE=3.333;MAF_USDA=22.917
NC_035095.1	41728886	.	C	T	.	.	MAF_INRAE=16.456
NC_035095.1	41728972	.	A	C	.	.	MAF_INRAE=24.167;MAF_USDA=3.529
NC_035095.1	41728985	.	C	T	.	.	MAF_INRAE=5.063;MAF_USDA=7.059
NC_035095.1	41729004	.	G	A	.	.	MAF_USDA=10.588
NC_035095.1	41729005	.	T	A	.	.	MAF_INRAE=18.987;MAF_USDA=12.941
NC_035095.1	41729054	.	C	A	.	.	MAF_INRAE=3.333;MAF_USDA=7.647
NC_035095.1	41729055	.	C	T	.	.	MAF_INRAE=18.354;MAF_USDA=17.059
NC_035095.1	41729086	.	C	T	.	.	MAF_USDA=2.941
NC_035095.1	41729113	.	A	T	.	.	MAF_INRAE=31.646;MAF_USDA=43.529
NC_035095.1	41729121	.	C	T	.	.	MAF_USDA=2.459
NC_035095.1	41729188	.	C	G	.	.	MAF_INRAE=17.089;MAF_USDA=10.588
NC_035095.1	41729211	.	G	A	.	.	MAF_INRAE=11.392;MAF_USDA=14.706
NC_035095.1	41729279	.	T	A	.	.	MAF_INRAE=12.5;MAF_USDA=13.69
NC_035095.1	41729368	.	C	T	.	.	MAF_INRAE=24.051;MAF_USDA=50.0
NC_035095.1	41729391	.	C	A	.	.	MAF_INRAE=3.333;MAF_USDA=11.31
NC_035095.1	41729467	.	G	A	.	.	MAF_USDA=26.22
NC_035095.1	41729517	.	A	G	.	.	MAF_USDA=2.353
NC_035095.1	41729624	.	C	A	.	.	MAF_INRAE=16.456
NC_035095.1	41729625	.	A	T	.	.	MAF_INRAE=10.0
NC_035095.1	41729718	.	C	A	.	.	MAF_USDA=2.941
NC_035095.1	41729732	.	A	G	.	.	MAF_INRAE=46.203;MAF_USDA=27.647
NC_035095.1	41729777	.	A	G	.	.	MAF_INRAE=46.835;MAF_USDA=28.824
NC_035095.1	41729794	.	T	G	.	.	MAF_INRAE=29.167;MAF_USDA=19.412
NC_035095.1	41729867	.	G	A	.	.	MAF_INRAE=42.5;MAF_USDA=31.765
NC_035095.1	41729917	.	A	C	.	.	MAF_INRAE=5.263
NC_035095.1	41729951	.	C	T	.	.	MAF_USDA=2.353
NC_035095.1	41729955	.	A	C	.	.	MAF_INRAE=5.263
NC_035095.1	41730023	.	G	C	.	.	MAF_INRAE=3.797;MAF_USDA=1.765
NC_035095.1	41730028	.	T	C	.	.	MAF_USDA=4.098
NC_035095.1	41730034	.	C	A	.	.	MAF_USDA=4.098
NC_035095.1	41730074	.	G	A	.	.	MAF_INRAE=11.392;MAF_USDA=11.765
NC_035095.1	41730077	.	A	T	.	.	MAF_INRAE=47.5;MAF_USDA=47.059
NC_035095.1	41730114	.	C	A	.	.	MAF_INRAE=5.263
NC_035095.1	41730126	.	C	A	.	.	MAF_USDA=7.377
NC_035095.1	41730165	.	G	T	.	.	MAF_INRAE=3.333;MAF_USDA=6.471
NC_035095.1	41730177	.	C	A	.	.	MAF_INRAE=3.797;MAF_USDA=7.647
NC_035095.1	41730189	.	G	T	.	.	MAF_INRAE=5.263;MAF_USDA=5.738
NC_035095.1	41730194	.	G	T	.	.	MAF_INRAE=26.582;MAF_USDA=29.412
NC_035095.1	41730220	.	A	C	.	.	MAF_INRAE=42.405;MAF_USDA=37.647
NC_035095.1	41730359	.	A	G	.	.	MAF_INRAE=5.263;MAF_USDA=1.176
NC_035095.1	41730362	.	T	C	.	.	MAF_INRAE=17.5
NC_035095.1	41730417	.	G	A	.	.	MAF_INRAE=37.342;MAF_USDA=22.353
NC_035095.1	41730432	.	G	A	.	.	MAF_INRAE=3.333;MAF_USDA=7.059
NC_035095.1	41730434	.	G	A	.	.	MAF_USDA=2.459
NC_035095.1	41730441	.	A	G	.	.	MAF_INRAE=15.823;MAF_USDA=7.059
NC_035095.1	41730450	.	C	G	.	.	MAF_USDA=3.279
NC_035095.1	41730460	.	A	G	.	.	MAF_USDA=2.459
NC_035095.1	41730476	.	A	T	.	.	MAF_INRAE=17.5;MAF_USDA=33.333
NC_035095.1	41730478	.	T	G	.	.	MAF_USDA=2.083
NC_035095.1	41730493	.	A	G	.	.	MAF_INRAE=16.456;MAF_USDA=7.059
NC_035095.1	41730642	.	A	T	.	.	MAF_USDA=3.333
NC_035095.1	41730665	.	G	T	.	.	MAF_USDA=1.667
NC_035095.1	41730688	.	T	C	.	.	MAF_USDA=16.667
NC_035095.1	41730715	.	A	C	.	.	MAF_USDA=12.5
NC_035095.1	41730726	.	T	C	.	.	MAF_USDA=14.583
NC_035095.1	41731251	.	C	G	.	.	MAF_USDA=1.695
NC_035095.1	41731314	.	A	T	.	.	MAF_USDA=4.167
NC_035095.1	41731319	.	G	T	.	.	MAF_INRAE=5.263
NC_035095.1	41731393	.	G	T	.	.	MAF_INRAE=5.063;MAF_USDA=15.294
NC_035095.1	41731468	.	A	G	.	.	MAF_INRAE=20.886;MAF_USDA=24.118
NC_035095.1	41731470	.	C	T	.	.	MAF_USDA=1.639
NC_035095.1	41731489	.	C	T	.	.	MAF_USDA=4.118
NC_035095.1	41731603	.	A	T	.	.	MAF_INRAE=5.263
NC_035095.1	41731635	.	G	A	.	.	MAF_USDA=3.529
NC_035095.1	41731683	.	G	A	.	.	MAF_INRAE=15.823;MAF_USDA=8.824
NC_035095.1	41731731	.	C	T	.	.	MAF_USDA=9.836
NC_035095.1	41731742	.	T	C	.	.	MAF_INRAE=15.833;MAF_USDA=3.529
NC_035095.1	41731749	.	A	C	.	.	MAF_USDA=6.471
NC_035095.1	41731770	.	G	A	.	.	MAF_USDA=3.571
NC_035095.1	41731841	.	G	A	.	.	MAF_USDA=1.639
NC_035095.1	41731929	.	G	A	.	.	MAF_INRAE=15.823;MAF_USDA=14.706
NC_035095.1	41732024	.	A	T	.	.	MAF_USDA=1.765
NC_035095.1	41732044	.	G	T	.	.	MAF_INRAE=13.333;MAF_USDA=12.353
NC_035095.1	41732051	.	T	G	.	.	MAF_INRAE=36.709;MAF_USDA=28.824
NC_035095.1	41732090	.	G	C	.	.	MAF_USDA=7.377
NC_035095.1	41732105	.	G	A	.	.	MAF_USDA=1.639
NC_035095.1	41732121	.	A	C	.	.	MAF_INRAE=35.0;MAF_USDA=28.824
NC_035095.1	41732180	.	G	C	.	.	MAF_INRAE=36.709;MAF_USDA=29.412
NC_035095.1	41732210	.	T	A	.	.	MAF_INRAE=36.709;MAF_USDA=28.824
NC_035095.1	41732229	.	C	T	.	.	MAF_USDA=3.279
NC_035095.1	41732231	.	G	A	.	.	MAF_INRAE=15.823;MAF_USDA=14.706
NC_035095.1	41732239	.	G	A	.	.	MAF_INRAE=11.392;MAF_USDA=7.647
NC_035095.1	41732269	.	A	G	.	.	MAF_USDA=1.176
NC_035095.1	41732360	.	C	A	.	.	MAF_INRAE=15.833;MAF_USDA=7.647
NC_035095.1	41732481	.	A	G	.	.	MAF_INRAE=36.709;MAF_USDA=31.176
NC_035095.1	41732491	.	G	A	.	.	MAF_INRAE=36.709;MAF_USDA=30.0
NC_035095.1	41732545	.	C	A	.	.	MAF_USDA=10.588
NC_035095.1	41732571	.	T	G	.	.	MAF_USDA=2.459
NC_035095.1	41732611	.	C	T	.	.	MAF_USDA=4.098
NC_035095.1	41732629	.	T	G	.	.	MAF_USDA=1.639
NC_035095.1	41732649	.	A	T	.	.	MAF_INRAE=36.709;MAF_USDA=28.824
NC_035095.1	41732675	.	G	A	.	.	MAF_INRAE=15.823;MAF_USDA=14.118
NC_035095.1	41732676	.	G	A	.	.	MAF_INRAE=3.797;MAF_USDA=4.167
NC_035095.1	41732720	.	C	T	.	.	MAF_INRAE=10.127;MAF_USDA=25.294
NC_035095.1	41732780	.	C	T	.	.	MAF_USDA=3.279
NC_035095.1	41732808	.	G	T	.	.	MAF_INRAE=16.456
NC_035095.1	41732809	.	G	C	.	.	MAF_INRAE=10.0
NC_035095.1	41732834	.	T	C	.	.	MAF_USDA=4.706
NC_035095.1	41732859	.	G	A	.	.	MAF_USDA=4.118
NC_035095.1	41732911	.	A	C	.	.	MAF_USDA=2.353
NC_035095.1	41733004	.	G	A	.	.	MAF_USDA=8.333
NC_035095.1	41733031	.	G	A	.	.	MAF_USDA=4.918
NC_035095.1	41733057	.	T	C	.	.	MAF_INRAE=25.0;MAF_USDA=4.167
NC_035095.1	41733082	.	T	C	.	.	MAF_INRAE=37.342;MAF_USDA=28.235
NC_035095.1	41733112	.	G	A	.	.	MAF_INRAE=5.063;MAF_USDA=10.0
NC_035095.1	41733169	.	G	T	.	.	MAF_INRAE=3.797;MAF_USDA=4.167
NC_035095.1	41733189	.	G	C	.	.	MAF_INRAE=5.263
NC_035095.1	41733282	.	G	A	.	.	MAF_USDA=1.639
NC_035095.1	41733329	.	G	A	.	.	MAF_INRAE=17.5;MAF_USDA=1.639
NC_035095.1	41733335	.	T	C	.	.	MAF_INRAE=36.709;MAF_USDA=28.824
NC_035095.1	41733367	.	A	G	.	.	MAF_USDA=1.765
NC_035095.1	41733375	.	G	A	.	.	MAF_INRAE=24.167;MAF_USDA=4.118
NC_035095.1	41733409	.	A	G	.	.	MAF_INRAE=36.076;MAF_USDA=28.235
NC_035095.1	41733475	.	C	T	.	.	MAF_INRAE=13.924;MAF_USDA=17.647
NC_035095.1	41733610	.	A	G	.	.	MAF_INRAE=36.709;MAF_USDA=29.412
NC_035095.1	41733618	.	G	T	.	.	MAF_USDA=4.098
NC_035095.1	41733716	.	G	C	.	.	MAF_USDA=8.333
NC_035095.1	41733771	.	G	C	.	.	MAF_INRAE=11.392;MAF_USDA=15.294
NC_035095.1	41733784	.	C	T	.	.	MAF_INRAE=11.392;MAF_USDA=15.294
NC_035095.1	41733816	.	A	C	.	.	MAF_USDA=6.557
NC_035095.1	41733826	.	A	G	.	.	MAF_INRAE=11.392;MAF_USDA=15.294
NC_035095.1	41733830	.	G	A	.	.	MAF_INRAE=30.0;MAF_USDA=28.824
NC_035095.1	41733875	.	C	T	.	.	MAF_INRAE=40.506;MAF_USDA=37.647
NC_035095.1	41733959	.	A	T	.	.	MAF_USDA=2.083
NC_035095.1	41733994	.	T	G	.	.	MAF_INRAE=15.823;MAF_USDA=17.857
NC_035095.1	41734038	.	A	G	.	.	MAF_INRAE=43.038
NC_035095.1	41734076	.	T	A	.	.	MAF_INRAE=5.263
NC_035095.1	41734094	.	G	A	.	.	MAF_USDA=6.471
NC_035095.1	41734137	.	G	A	.	.	MAF_INRAE=15.823;MAF_USDA=4.706
NC_035095.1	41734147	.	C	T	.	.	MAF_USDA=2.083
NC_035095.1	41734179	.	A	T	.	.	MAF_USDA=1.639
NC_035095.1	41734228	.	A	C	.	.	MAF_INRAE=15.833;MAF_USDA=8.333
NC_035095.1	41734232	.	T	G	.	.	MAF_INRAE=28.481;MAF_USDA=40.588
NC_035095.1	41734256	.	A	T	.	.	MAF_INRAE=15.833;MAF_USDA=4.706
NC_035095.1	41734288	.	T	A	.	.	MAF_INRAE=40.506;MAF_USDA=44.118
NC_035095.1	41734398	.	G	A	.	.	MAF_USDA=3.529
NC_035095.1	41734399	.	G	T	.	.	MAF_USDA=1.639
NC_035095.1	41734429	.	C	A	.	.	MAF_INRAE=13.333;MAF_USDA=4.918
NC_035095.1	41734466	.	T	C,A	.	.	MAF_INRAE=16.456;MAF_USDA=3.279
NC_035095.1	41734473	.	C	T	.	.	MAF_INRAE=11.392;MAF_USDA=7.647
NC_035095.1	41734648	.	G	A	.	.	MAF_USDA=4.167
NC_035095.1	41734689	.	C	T	.	.	MAF_USDA=6.471
NC_035095.1	41734691	.	T	A	.	.	MAF_INRAE=16.456
NC_035095.1	41734694	.	T	G	.	.	MAF_INRAE=29.167;MAF_USDA=7.059
NC_035095.1	41734699	.	A	G	.	.	MAF_INRAE=48.101;MAF_USDA=47.647
NC_035095.1	41734728	.	G	A	.	.	MAF_INRAE=5.063;MAF_USDA=11.176
NC_035095.1	41734812	.	G	T	.	.	MAF_USDA=1.639
NC_035095.1	41734886	.	C	T	.	.	MAF_INRAE=24.684;MAF_USDA=25.294
NC_035095.1	41734932	.	A	G	.	.	MAF_USDA=1.639
NC_035095.1	41734967	.	G	A	.	.	MAF_INRAE=13.333;MAF_USDA=4.098
NC_035095.1	41735007	.	G	A	.	.	MAF_INRAE=15.823;MAF_USDA=4.118
NC_035095.1	41735062	.	G	A	.	.	MAF_INRAE=13.333;MAF_USDA=4.918
NC_035095.1	41735070	.	C	T	.	.	MAF_INRAE=17.722
NC_035095.1	41735071	.	G	A	.	.	MAF_USDA=1.639
NC_035095.1	41735098	.	G	C	.	.	MAF_INRAE=37.975;MAF_USDA=30.588
NC_035095.1	41735100	.	C	G	.	.	MAF_INRAE=10.0
NC_035095.1	41735147	.	C	A	.	.	MAF_INRAE=16.456
NC_035095.1	41735157	.	T	G	.	.	MAF_INRAE=50.0;MAF_USDA=27.059
NC_035095.1	41735212	.	A	C	.	.	MAF_INRAE=48.101;MAF_USDA=34.118
NC_035095.1	41735216	.	T	C	.	.	MAF_INRAE=3.333;MAF_USDA=11.176
NC_035095.1	41735309	.	C	A	.	.	MAF_USDA=1.639
NC_035095.1	41735412	.	C	T	.	.	MAF_INRAE=16.456;MAF_USDA=4.706
NC_035095.1	41735498	.	C	T	.	.	MAF_USDA=4.167
NC_035095.1	41735499	.	G	A	.	.	MAF_INRAE=16.456
NC_035095.1	41735599	.	A	G	.	.	MAF_INRAE=16.456;MAF_USDA=4.706
NC_035095.1	41735683	.	C	T	.	.	MAF_INRAE=4.167;MAF_USDA=5.882
NC_035095.1	41735743	.	A	T	.	.	MAF_INRAE=34.167;MAF_USDA=13.253
NC_035095.1	41735764	.	C	A	.	.	MAF_USDA=4.819
NC_035095.1	41735810	.	G	T	.	.	MAF_USDA=1.695
NC_035095.1	41735848	.	G	T	.	.	MAF_INRAE=35.0;MAF_USDA=20.732
NC_035095.1	41735866	.	T	C	.	.	MAF_USDA=12.805
NC_035095.1	41735893	.	A	T	.	.	MAF_INRAE=34.167;MAF_USDA=15.244
NC_035095.1	41735895	.	A	G	.	.	MAF_INRAE=23.333;MAF_USDA=3.049
NC_035095.1	41735923	.	T	C	.	.	MAF_INRAE=20.0;MAF_USDA=3.659
NC_035095.1	41735948	.	GTTTCTGTTTCAGGGGTACAA	GTTTCTGTTTCAGGGGTACAT	.	.	MAF_USDA=8.333
NC_035095.1	41735968	.	A	T	.	.	MAF_INRAE=14.167
NC_035095.1	41736005	.	C	T	.	.	MAF_INRAE=3.333;MAF_USDA=11.446
NC_035095.1	41736014	.	A	G	.	.	MAF_INRAE=37.5;MAF_USDA=31.928
NC_035095.1	41736026	.	G	A	.	.	MAF_INRAE=37.5;MAF_USDA=31.928
NC_035095.1	41736043	.	A	G	.	.	MAF_INRAE=14.167;MAF_USDA=11.176
NC_035095.1	41736057	.	G	A	.	.	MAF_USDA=15.294
NC_035095.1	41736120	.	G	A	.	.	MAF_INRAE=18.987;MAF_USDA=14.706
NC_035095.1	41736144	.	T	A	.	.	MAF_INRAE=17.089;MAF_USDA=2.941
NC_035095.1	41736241	.	T	G	.	.	MAF_INRAE=5.263
NC_035095.1	41736252	.	A	G	.	.	MAF_INRAE=16.456
NC_035095.1	41736370	.	G	A	.	.	MAF_USDA=2.941
NC_035095.1	41736423	.	C	T	.	.	MAF_INRAE=13.333;MAF_USDA=4.918
NC_035095.1	41736457	.	A	T	.	.	MAF_INRAE=17.5;MAF_USDA=1.639
NC_035095.1	41736468	.	C	T	.	.	MAF_INRAE=17.5;MAF_USDA=1.639
NC_035095.1	41736587	.	G	A	.	.	MAF_INRAE=17.089;MAF_USDA=2.941
NC_035095.1	41736621	.	G	A	.	.	MAF_USDA=1.639
NC_035095.1	41736626	.	C	T	.	.	MAF_INRAE=17.089;MAF_USDA=2.941
NC_035095.1	41736644	.	C	A	.	.	MAF_INRAE=13.333;MAF_USDA=4.918
NC_035095.1	41736673	.	A	C	.	.	MAF_INRAE=3.797;MAF_USDA=1.765
NC_035095.1	41736741	.	C	T	.	.	MAF_INRAE=17.089;MAF_USDA=2.941
NC_035095.1	41736765	.	A	G	.	.	MAF_USDA=4.118
NC_035095.1	41736774	.	T	A	.	.	MAF_USDA=4.237
NC_035095.1	41736807	.	G	T	.	.	MAF_INRAE=17.089;MAF_USDA=2.941
NC_035095.1	41736898	.	A	G	.	.	MAF_USDA=8.824
NC_035095.1	41737005	.	C	A	.	.	MAF_USDA=4.098
NC_035095.1	41737018	.	C	T	.	.	MAF_INRAE=31.646;MAF_USDA=37.647
NC_035095.1	41737023	.	T	A	.	.	MAF_USDA=4.706
NC_035095.1	41737150	.	T	C	.	.	MAF_INRAE=50.0;MAF_USDA=27.647
NC_035095.1	41737159	.	G	A	.	.	MAF_INRAE=50.0;MAF_USDA=35.882
NC_035095.1	41737220	.	T	G	.	.	MAF_USDA=6.471
NC_035095.1	41737227	.	C	A	.	.	MAF_INRAE=5.063;MAF_USDA=10.0
NC_035095.1	41737263	.	G	A	.	.	MAF_INRAE=18.987;MAF_USDA=11.176
NC_035095.1	41737272	.	G	T	.	.	MAF_USDA=4.118
NC_035095.1	41737335	.	A	G	.	.	MAF_INRAE=48.734;MAF_USDA=31.176
NC_035095.1	41737353	.	T	C	.	.	MAF_USDA=8.235
NC_035095.1	41737359	.	C	T	.	.	MAF_USDA=4.918
NC_035095.1	41737417	.	A	T	.	.	MAF_USDA=4.918
NC_035095.1	41737472	.	T	A	.	.	MAF_USDA=4.167
NC_035095.1	41737541	.	T	C	.	.	MAF_INRAE=48.734;MAF_USDA=32.353
NC_035095.1	41737549	.	G	T	.	.	MAF_USDA=4.118
NC_035095.1	41737553	.	C	T	.	.	MAF_INRAE=34.177;MAF_USDA=37.059
NC_035095.1	41737583	.	T	C	.	.	MAF_USDA=4.706
NC_035095.1	41737618	.	T	A	.	.	MAF_INRAE=17.722;MAF_USDA=14.706
NC_035095.1	41737682	.	T	C	.	.	MAF_INRAE=13.333;MAF_USDA=4.098
NC_035095.1	41737685	.	C	G	.	.	MAF_USDA=1.176
NC_035095.1	41737686	.	C	T	.	.	MAF_INRAE=13.333;MAF_USDA=4.098
NC_035095.1	41737709	.	C	T	.	.	MAF_USDA=6.471
NC_035095.1	41737735	.	G	C	.	.	MAF_INRAE=17.5;MAF_USDA=1.639
NC_035095.1	41737810	.	G	A	.	.	MAF_INRAE=6.329;MAF_USDA=11.765
NC_035095.1	41737842	.	G	A	.	.	MAF_INRAE=17.089;MAF_USDA=2.941
NC_035095.1	41737911	.	T	C	.	.	MAF_USDA=3.279
NC_035095.1	41737918	.	G	A	.	.	MAF_USDA=4.098
NC_035095.1	41737956	.	T	G	.	.	MAF_USDA=1.639
NC_035095.1	41738060	.	A	C	.	.	MAF_USDA=4.167
NC_035095.1	41738103	.	T	A	.	.	MAF_INRAE=17.5;MAF_USDA=1.639
NC_035095.1	41738104	.	G	T	.	.	MAF_INRAE=17.5;MAF_USDA=1.639
NC_035095.1	41738135	.	C	A	.	.	MAF_USDA=4.706
NC_035095.1	41738194	.	T	C	.	.	MAF_INRAE=15.823;MAF_USDA=4.098
NC_035095.1	41738229	.	G	A	.	.	MAF_INRAE=7.5;MAF_USDA=7.647
NC_035095.1	41738275	.	A	G	.	.	MAF_USDA=4.098
NC_035095.1	41738411	.	T	A	.	.	MAF_INRAE=29.167;MAF_USDA=14.706
NC_035095.1	41738419	.	G	C	.	.	MAF_INRAE=17.089;MAF_USDA=2.941
NC_035095.1	41738668	.	C	A	.	.	MAF_INRAE=5.063;MAF_USDA=13.095
NC_035095.1	41738677	.	T	G	.	.	MAF_INRAE=3.797;MAF_USDA=4.167
NC_035095.1	41738965	.	G	C	.	.	MAF_USDA=1.639
NC_035095.1	41739011	.	G	A	.	.	MAF_INRAE=16.456
NC_035095.1	41739037	.	C	T	.	.	MAF_INRAE=10.127
NC_035095.1	41739062	.	T	A	.	.	MAF_USDA=10.656
NC_035095.1	41739092	.	A	G	.	.	MAF_USDA=6.024
NC_035095.1	41739093	.	C	A	.	.	MAF_USDA=5.357
NC_035095.1	41739095	.	T	G	.	.	MAF_USDA=3.279
NC_035095.1	41739096	.	C	A	.	.	MAF_USDA=5.952
NC_035095.1	41739098	.	T	G	.	.	MAF_USDA=5.952
NC_035095.1	41739099	.	C	T	.	.	MAF_USDA=5.952
NC_035095.1	41739136	.	A	G	.	.	MAF_INRAE=15.833;MAF_USDA=8.333
NC_035095.1	41739170	.	T	G	.	.	MAF_USDA=4.098
NC_035095.1	41739251	.	C	A	.	.	MAF_USDA=1.639
NC_035095.1	41739261	.	A	C	.	.	MAF_INRAE=20.253;MAF_USDA=11.765
NC_035095.1	41739270	.	A	T	.	.	MAF_INRAE=15.833;MAF_USDA=8.333
NC_035095.1	41739280	.	A	C	.	.	MAF_INRAE=16.456;MAF_USDA=24.706
NC_035095.1	41739379	.	C	T	.	.	MAF_USDA=4.118
NC_035095.1	41739451	.	G	T	.	.	MAF_INRAE=43.671;MAF_USDA=40.588
NC_035095.1	41739512	.	G	T	.	.	MAF_USDA=2.459
NC_035095.1	41739560	.	G	A	.	.	MAF_INRAE=5.063;MAF_USDA=7.059
NC_035095.1	41739578	.	A	G	.	.	MAF_INRAE=11.392;MAF_USDA=7.647
NC_035095.1	41739579	.	A	C	.	.	MAF_USDA=4.098
NC_035095.1	41739732	.	A	C	.	.	MAF_INRAE=20.253;MAF_USDA=10.588
NC_035095.1	41739822	.	G	A	.	.	MAF_USDA=1.639
NC_035095.1	41739844	.	A	T	.	.	MAF_INRAE=18.987;MAF_USDA=9.412
NC_035095.1	41739856	.	G	T	.	.	MAF_INRAE=15.823;MAF_USDA=4.706
NC_035095.1	41739886	.	G	A	.	.	MAF_INRAE=17.5;MAF_USDA=3.279
NC_035095.1	41739969	.	A	G	.	.	MAF_INRAE=13.333;MAF_USDA=7.059
NC_035095.1	41740002	.	G	A	.	.	MAF_USDA=2.083
NC_035095.1	41740056	.	G	A	.	.	MAF_INRAE=44.937
NC_035095.1	41740063	.	A	C	.	.	MAF_INRAE=44.937;MAF_USDA=47.917
NC_035095.1	41740064	.	C	G	.	.	MAF_INRAE=3.333;MAF_USDA=6.471
NC_035095.1	41740073	.	T	C	.	.	MAF_INRAE=44.937;MAF_USDA=33.529
NC_035095.1	41740151	.	A	G	.	.	MAF_INRAE=44.937;MAF_USDA=34.118
NC_035095.1	41740162	.	T	A	.	.	MAF_INRAE=3.797;MAF_USDA=1.765
NC_035095.1	41740169	.	G	A	.	.	MAF_INRAE=43.671;MAF_USDA=38.824
NC_035095.1	41740280	.	G	T	.	.	MAF_USDA=3.529
NC_035095.1	41740301	.	C	T	.	.	MAF_USDA=5.294
NC_035095.1	41740355	.	A	G	.	.	MAF_INRAE=3.797;MAF_USDA=4.167
NC_035095.1	41740416	.	C	T	.	.	MAF_USDA=1.639
NC_035095.1	41740467	.	G	T	.	.	MAF_INRAE=10.759;MAF_USDA=7.647
NC_035095.1	41740505	.	G	T	.	.	MAF_INRAE=43.671;MAF_USDA=39.412
NC_035095.1	41740566	.	A	C	.	.	MAF_USDA=5.294
NC_035095.1	41740590	.	G	T	.	.	MAF_INRAE=11.392;MAF_USDA=7.647
NC_035095.1	41740730	.	C	T	.	.	MAF_USDA=1.667
NC_035095.1	41740802	.	T	C	.	.	MAF_USDA=5.294
NC_035095.1	41740990	.	A	G	.	.	MAF_INRAE=32.278
NC_035095.1	41741023	.	C	T	.	.	MAF_USDA=3.279
NC_035095.1	41741111	.	C	T	.	.	MAF_INRAE=43.038;MAF_USDA=42.353
NC_035095.1	41741128	.	T	C	.	.	MAF_USDA=3.529
NC_035095.1	41741135	.	C	A	.	.	MAF_USDA=4.098
NC_035095.1	41741167	.	G	T	.	.	MAF_INRAE=43.671;MAF_USDA=42.353
NC_035095.1	41741227	.	A	C	.	.	MAF_INRAE=21.519;MAF_USDA=16.471
NC_035095.1	41741259	.	C	T	.	.	MAF_USDA=4.706
NC_035095.1	41741281	.	G	T	.	.	MAF_USDA=1.639
NC_035095.1	41741380	.	G	T	.	.	MAF_INRAE=43.671;MAF_USDA=43.529
NC_035095.1	41741398	.	G	A	.	.	MAF_INRAE=17.5;MAF_USDA=2.459
NC_035095.1	41741400	.	C	A	.	.	MAF_USDA=4.706
NC_035095.1	41741504	.	G	T	.	.	MAF_USDA=5.294
NC_035095.1	41741648	.	C	T	.	.	MAF_INRAE=43.671;MAF_USDA=42.353
NC_035095.1	41741679	.	A	G	.	.	MAF_USDA=3.529
NC_035095.1	41741685	.	G	A	.	.	MAF_USDA=2.083
NC_035095.1	41741714	.	A	G	.	.	MAF_INRAE=5.063;MAF_USDA=1.765
NC_035095.1	41741737	.	G	A	.	.	MAF_INRAE=11.392;MAF_USDA=7.059
NC_035095.1	41741911	.	A	T	.	.	MAF_INRAE=7.5;MAF_USDA=9.412
NC_035095.1	41741953	.	G	A	.	.	MAF_USDA=4.167
NC_035095.1	41741955	.	C	A	.	.	MAF_USDA=2.083
NC_035095.1	41742026	.	C	T	.	.	MAF_INRAE=17.5;MAF_USDA=2.459
NC_035095.1	41742037	.	C	T	.	.	MAF_INRAE=17.5;MAF_USDA=2.459
NC_035095.1	41742084	.	C	T	.	.	MAF_USDA=18.75
NC_035095.1	41742089	.	T	C	.	.	MAF_USDA=3.529
NC_035095.1	41742175	.	A	C	.	.	MAF_INRAE=5.263;MAF_USDA=8.333
NC_035095.1	41742265	.	T	A	.	.	MAF_USDA=1.765
NC_035095.1	41742499	.	T	A	.	.	MAF_USDA=3.529
NC_035095.1	41742545	.	T	C	.	.	MAF_INRAE=18.987;MAF_USDA=10.588
NC_035095.1	41742589	.	G	T	.	.	MAF_INRAE=9.494;MAF_USDA=11.176
NC_035095.1	41742659	.	C	A	.	.	MAF_USDA=1.639
NC_035095.1	41742672	.	G	A	.	.	MAF_USDA=1.639
NC_035095.1	41742736	.	T	G	.	.	MAF_INRAE=15.833;MAF_USDA=8.333
NC_035095.1	41742918	.	A	C	.	.	MAF_USDA=2.459
NC_035095.1	41743119	.	T	C	.	.	MAF_USDA=1.639
NC_035095.1	41743207	.	G	T	.	.	MAF_USDA=2.353
NC_035095.1	41743215	.	G	T	.	.	MAF_USDA=2.459
NC_035095.1	41743298	.	T	G	.	.	MAF_INRAE=15.833;MAF_USDA=2.353
NC_035095.1	41743301	.	A	G	.	.	MAF_INRAE=3.333;MAF_USDA=6.471
NC_035095.1	41743335	.	G	T	.	.	MAF_INRAE=44.304;MAF_USDA=48.235
NC_035095.1	41743373	.	C	T	.	.	MAF_INRAE=11.392;MAF_USDA=7.647
NC_035095.1	41743377	.	A	T	.	.	MAF_INRAE=3.797;MAF_USDA=4.167
NC_035095.1	41743394	.	C	T	.	.	MAF_USDA=3.529
NC_035095.1	41743404	.	C	A	.	.	MAF_USDA=3.279
NC_035095.1	41743406	.	T	C	.	.	MAF_USDA=4.918
NC_035095.1	41743437	.	G	C	.	.	MAF_USDA=13.934
NC_035095.1	41743610	.	C	T	.	.	MAF_USDA=1.639
NC_035095.1	41743629	.	G	T	.	.	MAF_USDA=1.765
NC_035095.1	41743843	.	G	C	.	.	MAF_USDA=33.333
NC_035095.1	41743849	.	C	A	.	.	MAF_USDA=39.583
NC_035095.1	41743908	.	C	T	.	.	MAF_USDA=2.5
NC_035095.1	41743909	.	T	A	.	.	MAF_USDA=2.5
NC_035095.1	41743960	.	T	A	.	.	MAF_USDA=2.381
NC_035095.1	41743979	.	T	A	.	.	MAF_INRAE=7.5;MAF_USDA=4.167
NC_035095.1	41744001	.	G	A	.	.	MAF_INRAE=14.167;MAF_USDA=9.524
NC_035095.1	41744037	.	T	A	.	.	MAF_INRAE=6.962;MAF_USDA=12.5
NC_035095.1	41744247	.	C	T	.	.	MAF_INRAE=23.418;MAF_USDA=19.643
NC_035095.1	41744281	.	T	C	.	.	MAF_USDA=2.5
NC_035095.1	41744361	.	A	C	.	.	MAF_USDA=2.083
NC_035095.1	41744362	.	G	A	.	.	MAF_USDA=2.083
NC_035095.1	41744379	.	A	T	.	.	MAF_USDA=1.667
NC_035095.1	41744403	.	G	A	.	.	MAF_INRAE=15.833;MAF_USDA=10.417
NC_035095.1	41744540	.	G	A	.	.	MAF_INRAE=31.667;MAF_USDA=10.714
NC_035095.1	41744588	.	C	A	.	.	MAF_INRAE=7.5;MAF_USDA=2.381
NC_035095.1	41744615	.	G	C	.	.	MAF_USDA=5.833
NC_035095.1	41744676	.	G	A	.	.	MAF_INRAE=30.0;MAF_USDA=10.714
NC_035095.1	41744683	.	A	G	.	.	MAF_USDA=4.167
NC_035095.1	41744685	.	C	T	.	.	MAF_USDA=10.119
NC_035095.1	41744709	.	C	G	.	.	MAF_INRAE=10.526;MAF_USDA=10.119
NC_035095.1	41744783	.	G	A	.	.	MAF_INRAE=2.5
NC_035095.1	41744788	.	A	G	.	.	MAF_USDA=4.167
NC_035095.1	41744843	.	C	T	.	.	MAF_USDA=7.5
NC_035095.1	41744863	.	G	C	.	.	MAF_USDA=4.348
NC_035095.1	41744974	.	G	T	.	.	MAF_USDA=4.348
NC_035095.1	41745026	.	G	T	.	.	MAF_USDA=21.739
NC_035095.1	41745308	.	G	A	.	.	MAF_USDA=19.565
NC_035095.1	41745384	.	G	A	.	.	MAF_INRAE=17.5
NC_035095.1	41745477	.	G	A	.	.	MAF_INRAE=2.5;MAF_USDA=12.5
NC_035095.1	41745544	.	T	C	.	.	MAF_USDA=10.0
NC_035095.1	41745563	.	C	A	.	.	MAF_INRAE=30.833;MAF_USDA=11.765
NC_035095.1	41745599	.	T	C	.	.	MAF_INRAE=30.38;MAF_USDA=31.765
NC_035095.1	41745651	.	C	A	.	.	MAF_INRAE=30.38;MAF_USDA=7.059
NC_035095.1	41745652	.	T	A	.	.	MAF_INRAE=3.165;MAF_USDA=17.213
NC_035095.1	41745653	.	C	A	.	.	MAF_INRAE=2.5;MAF_USDA=18.033
NC_035095.1	41745657	.	A	C	.	.	MAF_INRAE=2.5;MAF_USDA=17.213
NC_035095.1	41745669	.	A	C	.	.	MAF_INRAE=3.165;MAF_USDA=17.213
NC_035095.1	41745722	.	C	T	.	.	MAF_INRAE=3.333;MAF_USDA=18.75
NC_035095.1	41745734	.	G	A	.	.	MAF_INRAE=12.5;MAF_USDA=7.647
NC_035095.1	41745740	.	G	A	.	.	MAF_INRAE=30.0;MAF_USDA=11.176
NC_035095.1	41745770	.	T	C	.	.	MAF_INRAE=10.526;MAF_USDA=9.412
NC_035095.1	41745803	.	A	G	.	.	MAF_INRAE=27.848;MAF_USDA=24.118
NC_035095.1	41745856	.	T	A	.	.	MAF_INRAE=3.165;MAF_USDA=12.295
NC_035095.1	41745860	.	G	A	.	.	MAF_USDA=2.459
NC_035095.1	41745866	.	G	A	.	.	MAF_INRAE=3.165;MAF_USDA=12.295
NC_035095.1	41745869	.	C	T	.	.	MAF_INRAE=2.5;MAF_USDA=12.295
NC_035095.1	41745913	.	A	G	.	.	MAF_INRAE=39.873;MAF_USDA=35.294
NC_035095.1	41745931	.	G	A	.	.	MAF_USDA=7.059
NC_035095.1	41745990	.	C	A	.	.	MAF_INRAE=5.263;MAF_USDA=5.882
NC_035095.1	41746045	.	C	T	.	.	MAF_INRAE=10.526;MAF_USDA=5.882
NC_035095.1	41746071	.	G	A	.	.	MAF_INRAE=30.833;MAF_USDA=10.588
NC_035095.1	41746080	.	G	A	.	.	MAF_USDA=4.098
NC_035095.1	41746081	.	C	A	.	.	MAF_INRAE=20.0;MAF_USDA=9.016
NC_035095.1	41746097	.	C	T	.	.	MAF_USDA=1.639
NC_035095.1	41746145	.	T	G	.	.	MAF_USDA=1.639
NC_035095.1	41746150	.	T	G	.	.	MAF_INRAE=30.833;MAF_USDA=11.765
NC_035095.1	41746180	.	C	A	.	.	MAF_USDA=4.167
NC_035095.1	41746228	.	C	T	.	.	MAF_INRAE=39.241;MAF_USDA=34.706
NC_035095.1	41746276	.	T	A	.	.	MAF_INRAE=15.833;MAF_USDA=8.333
NC_035095.1	41746278	.	T	A	.	.	MAF_INRAE=30.833;MAF_USDA=10.588
NC_035095.1	41746283	.	G	A	.	.	MAF_INRAE=17.5;MAF_USDA=1.639
NC_035095.1	41746340	.	C	A	.	.	MAF_USDA=6.25
NC_035095.1	41746345	.	A	T	.	.	MAF_INRAE=13.333;MAF_USDA=7.647
NC_035095.1	41746396	.	T	C	.	.	MAF_USDA=2.459
NC_035095.1	41746402	.	G	A	.	.	MAF_USDA=2.459
NC_035095.1	41746403	.	C	T	.	.	MAF_INRAE=3.333;MAF_USDA=6.471
NC_035095.1	41746407	.	C	A	.	.	MAF_INRAE=23.418;MAF_USDA=17.059
NC_035095.1	41746431	.	C	T	.	.	MAF_INRAE=3.165;MAF_USDA=12.295
NC_035095.1	41746445	.	G	A	.	.	MAF_INRAE=32.911;MAF_USDA=16.667
NC_035095.1	41746448	.	G	A	.	.	MAF_INRAE=20.0;MAF_USDA=16.667
NC_035095.1	41746491	.	G	A	.	.	MAF_USDA=2.5
NC_035095.1	41746508	.	C	T	.	.	MAF_INRAE=3.165;MAF_USDA=12.5
NC_035095.1	41746573	.	G	A	.	.	MAF_USDA=9.412
NC_035095.1	41746603	.	G	A	.	.	MAF_USDA=3.279
NC_035095.1	41746662	.	G	A	.	.	MAF_USDA=1.639
NC_035095.1	41746663	.	A	T	.	.	MAF_USDA=1.639
NC_035095.1	41746670	.	A	C	.	.	MAF_USDA=2.459
NC_035095.1	41746765	.	C	A	.	.	MAF_USDA=8.333
NC_035095.1	41746815	.	G	T	.	.	MAF_INRAE=30.0;MAF_USDA=10.588
NC_035095.1	41746852	.	T	C	.	.	MAF_INRAE=2.5
NC_035095.1	41746888	.	T	G	.	.	MAF_USDA=2.459
NC_035095.1	41746891	.	C	A	.	.	MAF_INRAE=15.833;MAF_USDA=8.333
NC_035095.1	41746907	.	G	A	.	.	MAF_INRAE=30.833;MAF_USDA=11.176
NC_035095.1	41746910	.	T	G	.	.	MAF_INRAE=20.0;MAF_USDA=4.706
NC_035095.1	41746939	.	A	C	.	.	MAF_INRAE=3.165;MAF_USDA=21.765
NC_035095.1	41746962	.	G	T	.	.	MAF_INRAE=3.165;MAF_USDA=12.295
NC_035095.1	41747009	.	C	A	.	.	MAF_INRAE=30.38;MAF_USDA=8.235
NC_035095.1	41747092	.	C	T	.	.	MAF_INRAE=3.165;MAF_USDA=12.295
NC_035095.1	41747118	.	G	A	.	.	MAF_INRAE=10.526
NC_035095.1	41747192	.	C	T	.	.	MAF_INRAE=3.165;MAF_USDA=11.475
NC_035095.1	41747211	.	C	A	.	.	MAF_INRAE=13.333;MAF_USDA=10.417
NC_035095.1	41747233	.	A	G	.	.	MAF_INRAE=10.526;MAF_USDA=8.824
NC_035095.1	41747234	.	G	A	.	.	MAF_USDA=8.824
NC_035095.1	41747259	.	T	C	.	.	MAF_INRAE=10.526;MAF_USDA=8.824
NC_035095.1	41747295	.	A	C	.	.	MAF_INRAE=30.0
NC_035095.1	41747312	.	A	G	.	.	MAF_USDA=3.333
NC_035095.1	41747358	.	C	A	.	.	MAF_USDA=1.639
NC_035095.1	41747422	.	C	A	.	.	MAF_INRAE=2.5;MAF_USDA=2.083
NC_035095.1	41747530	.	A	T	.	.	MAF_USDA=3.333
NC_035095.1	41747565	.	A	C	.	.	MAF_USDA=5.0
NC_035095.1	41747593	.	T	C	.	.	MAF_INRAE=3.165;MAF_USDA=13.115
NC_035095.1	41747599	.	C	A	.	.	MAF_USDA=4.167
NC_035095.1	41747608	.	G	T	.	.	MAF_USDA=1.639
NC_035095.1	41747623	.	C	G	.	.	MAF_INRAE=10.526;MAF_USDA=8.824
NC_035095.1	41747641	.	T	C	.	.	MAF_INRAE=22.152;MAF_USDA=19.412
NC_035095.1	41747662	.	G	T	.	.	MAF_INRAE=15.833;MAF_USDA=8.333
NC_035095.1	41747723	.	G	T	.	.	MAF_INRAE=3.165;MAF_USDA=13.115
NC_035095.1	41747751	.	C	G	.	.	MAF_INRAE=10.526;MAF_USDA=9.412
NC_035095.1	41747759	.	C	G	.	.	MAF_INRAE=32.911;MAF_USDA=17.059
NC_035095.1	41747787	.	G	T	.	.	MAF_INRAE=36.842;MAF_USDA=9.016
NC_035095.1	41747879	.	C	T	.	.	MAF_INRAE=3.165;MAF_USDA=13.115
NC_035095.1	41747887	.	A	C	.	.	MAF_INRAE=29.747;MAF_USDA=7.647
NC_035095.1	41747951	.	G	T	.	.	MAF_INRAE=30.833;MAF_USDA=10.0
NC_035095.1	41747961	.	A	C	.	.	MAF_INRAE=39.241;MAF_USDA=36.471
NC_035095.1	41748041	.	C	T	.	.	MAF_INRAE=3.165;MAF_USDA=12.295
NC_035095.1	41748080	.	A	T	.	.	MAF_INRAE=3.165;MAF_USDA=11.475
NC_035095.1	41748082	.	C	G	.	.	MAF_INRAE=46.667;MAF_USDA=37.059
NC_035095.1	41748092	.	C	T	.	.	MAF_INRAE=13.291;MAF_USDA=16.471
NC_035095.1	41748114	.	T	G	.	.	MAF_INRAE=30.833;MAF_USDA=10.588
NC_035095.1	41748145	.	C	T	.	.	MAF_USDA=16.667
NC_035095.1	41748146	.	G	C	.	.	MAF_USDA=13.115
NC_035095.1	41748147	.	G	C	.	.	MAF_USDA=13.115
NC_035095.1	41748154	.	G	A	.	.	MAF_INRAE=3.165;MAF_USDA=13.115
NC_035095.1	41748255	.	A	C	.	.	MAF_INRAE=24.051;MAF_USDA=19.412
NC_035095.1	41748259	.	G	A	.	.	MAF_INRAE=30.833;MAF_USDA=10.588
NC_035095.1	41748261	.	A	T	.	.	MAF_INRAE=3.165;MAF_USDA=12.295
NC_035095.1	41748275	.	C	A	.	.	MAF_INRAE=3.165;MAF_USDA=12.295
NC_035095.1	41748277	.	C	T	.	.	MAF_INRAE=13.333;MAF_USDA=7.647
NC_035095.1	41748324	.	C	A	.	.	MAF_INRAE=3.165;MAF_USDA=12.295
NC_035095.1	41748325	.	A	G	.	.	MAF_INRAE=2.5;MAF_USDA=13.115
NC_035095.1	41748476	.	A	G	.	.	MAF_INRAE=27.848;MAF_USDA=19.412
NC_035095.1	41748488	.	G	A	.	.	MAF_INRAE=31.667;MAF_USDA=10.588
NC_035095.1	41748534	.	C	T	.	.	MAF_INRAE=7.5;MAF_USDA=2.353
NC_035095.1	41748563	.	C	G	.	.	MAF_USDA=3.279
NC_035095.1	41748640	.	CGTGT	CGTGC	.	.	MAF_USDA=22.917
NC_035095.1	41748644	.	T	C	.	.	MAF_INRAE=33.333
NC_035095.1	41748686	.	G	C	.	.	MAF_INRAE=32.911;MAF_USDA=17.059
NC_035095.1	41748691	.	G	A	.	.	MAF_INRAE=10.526;MAF_USDA=9.412
NC_035095.1	41748700	.	C	A	.	.	MAF_USDA=2.459
NC_035095.1	41748720	.	G	A	.	.	MAF_INRAE=25.949;MAF_USDA=42.353
NC_035095.1	41748799	.	A	G	.	.	MAF_INRAE=30.0;MAF_USDA=10.417
NC_035095.1	41748843	.	G	A	.	.	MAF_INRAE=4.43;MAF_USDA=15.882
NC_035095.1	41748850	.	A	T	.	.	MAF_INRAE=30.0;MAF_USDA=10.0
NC_035095.1	41748900	.	G	C	.	.	MAF_USDA=2.941
NC_035095.1	41748927	.	A	G	.	.	MAF_INRAE=10.526;MAF_USDA=5.882
NC_035095.1	41748929	.	C	T	.	.	MAF_INRAE=3.165;MAF_USDA=12.295
NC_035095.1	41748931	.	G	A	.	.	MAF_USDA=4.098
NC_035095.1	41748992	.	T	C	.	.	MAF_USDA=4.098
NC_035095.1	41749011	.	T	G	.	.	MAF_INRAE=3.165;MAF_USDA=12.295
NC_035095.1	41749046	.	G	T	.	.	MAF_INRAE=39.241;MAF_USDA=37.059
NC_035095.1	41749057	.	G	A	.	.	MAF_INRAE=3.165;MAF_USDA=12.295
NC_035095.1	41749098	.	A	C	.	.	MAF_INRAE=3.165;MAF_USDA=13.115
NC_035095.1	41749116	.	A	G	.	.	MAF_INRAE=3.165;MAF_USDA=13.115
NC_035095.1	41749218	.	A	C	.	.	MAF_INRAE=2.5
NC_035095.1	41749220	.	C	A	.	.	MAF_USDA=10.417
NC_035095.1	41749235	.	G	A	.	.	MAF_INRAE=2.5
NC_035095.1	41749244	.	T	A	.	.	MAF_INRAE=22.785;MAF_USDA=17.647
NC_035095.1	41749301	.	T	C	.	.	MAF_INRAE=30.38;MAF_USDA=7.647
NC_035095.1	41749305	.	T	C	.	.	MAF_INRAE=3.165;MAF_USDA=11.475
NC_035095.1	41749342	.	A	T	.	.	MAF_INRAE=10.526;MAF_USDA=11.765
NC_035095.1	41749371	.	C	T	.	.	MAF_USDA=3.333
NC_035095.1	41749454	.	C	T	.	.	MAF_INRAE=2.5
NC_035095.1	41749462	.	C	A	.	.	MAF_USDA=3.279
NC_035095.1	41749480	.	T	A	.	.	MAF_USDA=6.471
NC_035095.1	41749531	.	A	C	.	.	MAF_INRAE=30.833;MAF_USDA=10.588
NC_035095.1	41749551	.	T	G	.	.	MAF_INRAE=30.38;MAF_USDA=30.0
NC_035095.1	41749555	.	T	C	.	.	MAF_USDA=2.459
NC_035095.1	41749578	.	A	C	.	.	MAF_INRAE=3.165;MAF_USDA=12.295
NC_035095.1	41749584	.	G	T	.	.	MAF_USDA=3.279
NC_035095.1	41749600	.	C	T	.	.	MAF_INRAE=3.333;MAF_USDA=5.882
NC_035095.1	41749629	.	G	T	.	.	MAF_USDA=2.353
NC_035095.1	41749646	.	A	C	.	.	MAF_INRAE=3.165;MAF_USDA=13.115
NC_035095.1	41749687	.	A	G	.	.	MAF_INRAE=3.165;MAF_USDA=13.934
NC_035095.1	41749719	.	A	T	.	.	MAF_INRAE=13.333;MAF_USDA=7.647
NC_035095.1	41749834	.	G	T	.	.	MAF_INRAE=3.165;MAF_USDA=13.115
NC_035095.1	41749877	.	C	A	.	.	MAF_INRAE=3.165;MAF_USDA=12.295
NC_035095.1	41749984	.	T	C	.	.	MAF_INRAE=6.667
NC_035095.1	41749985	.	T	A	.	.	MAF_INRAE=6.667
NC_035095.1	41750002	.	G	A	.	.	MAF_USDA=1.639
NC_035095.1	41750063	.	G	T	.	.	MAF_INRAE=29.167;MAF_USDA=11.176
NC_035095.1	41750192	.	G	A	.	.	MAF_USDA=4.918
NC_035095.1	41750246	.	C	T	.	.	MAF_USDA=2.459
NC_035095.1	41750315	.	C	T	.	.	MAF_INRAE=3.333;MAF_USDA=11.176
NC_035095.1	41750317	.	T	G	.	.	MAF_USDA=1.639
NC_035095.1	41750329	.	T	A	.	.	MAF_USDA=4.167
NC_035095.1	41750341	.	C	T	.	.	MAF_USDA=4.167
NC_035095.1	41750351	.	A	C	.	.	MAF_INRAE=3.165;MAF_USDA=11.475
NC_035095.1	41750389	.	A	C	.	.	MAF_INRAE=10.526;MAF_USDA=9.412
NC_035095.1	41750477	.	T	G	.	.	MAF_INRAE=13.333;MAF_USDA=5.882
NC_035095.1	41750479	.	C	T	.	.	MAF_USDA=3.279
NC_035095.1	41750485	.	C	A	.	.	MAF_INRAE=30.833;MAF_USDA=10.588
NC_035095.1	41750503	.	G	A	.	.	MAF_USDA=1.639
NC_035095.1	41750511	.	A	C	.	.	MAF_USDA=1.639
NC_035095.1	41750580	.	C	G	.	.	MAF_USDA=4.918
NC_035095.1	41750583	.	C	T	.	.	MAF_USDA=4.918
NC_035095.1	41750617	.	A	G	.	.	MAF_INRAE=3.333;MAF_USDA=6.471
NC_035095.1	41750622	.	G	A	.	.	MAF_USDA=1.667
NC_035095.1	41750694	.	G	T	.	.	MAF_USDA=1.639
NC_035095.1	41750794	.	G	T	.	.	MAF_USDA=1.639
NC_035095.1	41750822	.	A	C	.	.	MAF_USDA=4.918
NC_035095.1	41750844	.	A	T	.	.	MAF_INRAE=31.013;MAF_USDA=30.0
NC_035095.1	41750852	.	A	T	.	.	MAF_USDA=4.918
NC_035095.1	41750857	.	A	T	.	.	MAF_INRAE=10.526;MAF_USDA=10.588
NC_035095.1	41750858	.	T	A	.	.	MAF_USDA=10.588
NC_035095.1	41750864	.	G	T	.	.	MAF_INRAE=27.848;MAF_USDA=18.824
NC_035095.1	41750917	.	G	A	.	.	MAF_USDA=1.639
NC_035095.1	41750928	.	T	C	.	.	MAF_USDA=1.639
NC_035095.1	41750965	.	A	G	.	.	MAF_INRAE=5.263
NC_035095.1	41750980	.	C	T	.	.	MAF_INRAE=10.526;MAF_USDA=11.176
NC_035095.1	41750981	.	G	A	.	.	MAF_INRAE=15.833;MAF_USDA=8.333
NC_035095.1	41751002	.	A	T	.	.	MAF_INRAE=48.333;MAF_USDA=33.333
NC_035095.1	41751007	.	A	T	.	.	MAF_INRAE=48.333;MAF_USDA=31.25
NC_035095.1	41751028	.	A	C	.	.	MAF_INRAE=10.526;MAF_USDA=10.588
NC_035095.1	41751033	.	C	A	.	.	MAF_USDA=1.639
NC_035095.1	41751041	.	G	T	.	.	MAF_USDA=2.459
NC_035095.1	41751095	.	C	T	.	.	MAF_INRAE=10.526;MAF_USDA=10.0
NC_035095.1	41751139	.	C	T	.	.	MAF_INRAE=10.526;MAF_USDA=9.412
NC_035095.1	41751267	.	A	G	.	.	MAF_INRAE=3.165;MAF_USDA=11.475
NC_035095.1	41751276	.	C	T	.	.	MAF_USDA=1.639
NC_035095.1	41751288	.	T	A	.	.	MAF_USDA=8.333
NC_035095.1	41751292	.	T	C	.	.	MAF_USDA=8.333
NC_035095.1	41751295	.	T	A	.	.	MAF_USDA=8.333
NC_035095.1	41751340	.	T	C	.	.	MAF_INRAE=17.5;MAF_USDA=1.639
NC_035095.1	41751355	.	C	A	.	.	MAF_INRAE=5.263
NC_035095.1	41751360	.	C	A	.	.	MAF_USDA=5.738
NC_035095.1	41751588	.	C	A	.	.	MAF_USDA=4.118
NC_035095.1	41751595	.	G	A	.	.	MAF_USDA=2.459
NC_035095.1	41751626	.	A	G	.	.	MAF_INRAE=27.848;MAF_USDA=18.235
NC_035095.1	41751627	.	A	G	.	.	MAF_USDA=4.098
NC_035095.1	41751639	.	C	T	.	.	MAF_INRAE=13.333
NC_035095.1	41751646	.	A	T	.	.	MAF_INRAE=30.833;MAF_USDA=5.294
NC_035095.1	41751658	.	C	A	.	.	MAF_INRAE=30.833;MAF_USDA=13.529
NC_035095.1	41751672	.	C	T	.	.	MAF_INRAE=10.526;MAF_USDA=7.738
NC_035095.1	41751707	.	A	T	.	.	MAF_USDA=2.5
NC_035095.1	41751775	.	T	C	.	.	MAF_INRAE=30.833;MAF_USDA=11.765
NC_035095.1	41751787	.	G	T	.	.	MAF_INRAE=7.5;MAF_USDA=2.353
NC_035095.1	41751802	.	A	C	.	.	MAF_USDA=1.639
NC_035095.1	41751864	.	C	A	.	.	MAF_INRAE=15.833;MAF_USDA=8.333
NC_035095.1	41751868	.	C	T	.	.	MAF_INRAE=13.291;MAF_USDA=18.824
NC_035095.1	41751926	.	G	A	.	.	MAF_USDA=1.639
NC_035095.1	41751934	.	C	T	.	.	MAF_INRAE=30.833;MAF_USDA=11.176
NC_035095.1	41752059	.	C	T	.	.	MAF_INRAE=5.263;MAF_USDA=2.083
NC_035095.1	41752081	.	C	A	.	.	MAF_INRAE=22.152;MAF_USDA=48.235
NC_035095.1	41752084	.	G	T	.	.	MAF_INRAE=20.833;MAF_USDA=48.235
NC_035095.1	41752086	.	T	C	.	.	MAF_INRAE=20.833;MAF_USDA=48.235
NC_035095.1	41752088	.	T	C	.	.	MAF_INRAE=20.833;MAF_USDA=48.235
NC_035095.1	41752089	.	G	C	.	.	MAF_INRAE=20.833;MAF_USDA=48.235
NC_035095.1	41752090	.	G	A	.	.	MAF_INRAE=20.833;MAF_USDA=47.647
NC_035095.1	41752092	.	G	A	.	.	MAF_INRAE=20.833;MAF_USDA=48.235
NC_035095.1	41752094	.	A	C	.	.	MAF_INRAE=20.833;MAF_USDA=47.647
NC_035095.1	41752097	.	T	G	.	.	MAF_INRAE=20.833;MAF_USDA=39.583
NC_035095.1	41752123	.	C	T	.	.	MAF_INRAE=3.165;MAF_USDA=10.656
NC_035095.1	41752161	.	A	G	.	.	MAF_INRAE=3.165;MAF_USDA=12.295
NC_035095.1	41752182	.	G	A	.	.	MAF_INRAE=30.833;MAF_USDA=11.176
NC_035095.1	41752208	.	G	T	.	.	MAF_USDA=2.353
NC_035095.1	41752260	.	G	A	.	.	MAF_USDA=4.217
NC_035095.1	41752261	.	T	A	.	.	MAF_USDA=12.5
NC_035095.1	41752262	.	A	C	.	.	MAF_USDA=12.5
NC_035095.1	41752334	.	A	G	.	.	MAF_INRAE=30.0
NC_035095.1	41752348	.	T	A	.	.	MAF_INRAE=15.833
NC_035095.1	41752349	.	TT	TA	.	.	MAF_USDA=18.75
NC_035095.1	41752350	.	T	A	.	.	MAF_INRAE=2.5
NC_035095.1	41752456	.	T	A	.	.	MAF_USDA=3.279
NC_035095.1	41752461	.	T	G	.	.	MAF_USDA=2.083
NC_035095.1	41752493	.	A	C	.	.	MAF_INRAE=30.0;MAF_USDA=10.0
NC_035095.1	41752528	.	T	C	.	.	MAF_USDA=1.639
NC_035095.1	41752543	.	A	C	.	.	MAF_USDA=1.765
NC_035095.1	41752548	.	A	G	.	.	MAF_USDA=1.639
NC_035095.1	41752563	.	A	T	.	.	MAF_INRAE=12.5
NC_035095.1	41752564	.	G	C	.	.	MAF_INRAE=12.5
NC_035095.1	41752576	.	G	A	.	.	MAF_INRAE=15.833;MAF_USDA=8.333
NC_035095.1	41752609	.	C	T	.	.	MAF_INRAE=29.167;MAF_USDA=12.5
NC_035095.1	41752625	.	C	A	.	.	MAF_INRAE=3.333;MAF_USDA=6.471
NC_035095.1	41752729	.	C	T	.	.	MAF_INRAE=16.667;MAF_USDA=4.918
NC_035095.1	41752781	.	C	T	.	.	MAF_INRAE=28.333;MAF_USDA=11.176
NC_035095.1	41752813	.	G	A	.	.	MAF_USDA=2.459
NC_035095.1	41752815	.	C	T	.	.	MAF_INRAE=30.0;MAF_USDA=10.0
NC_035095.1	41752816	.	G	A	.	.	MAF_INRAE=3.165;MAF_USDA=9.836
NC_035095.1	41752817	.	T	C	.	.	MAF_INRAE=5.263;MAF_USDA=4.706
NC_035095.1	41752878	.	C	T	.	.	MAF_USDA=7.059
NC_035095.1	41752939	.	C	T	.	.	MAF_INRAE=11.392;MAF_USDA=14.583
NC_035095.1	41753007	.	A	C	.	.	MAF_USDA=1.639
NC_035095.1	41753020	.	G	A	.	.	MAF_INRAE=15.833;MAF_USDA=8.333
NC_035095.1	41753087	.	C	A	.	.	MAF_USDA=1.639
NC_035095.1	41753166	.	C	T	.	.	MAF_INRAE=1.667
NC_035095.1	41753175	.	C	T	.	.	MAF_INRAE=1.667
NC_035095.1	41753268	.	T	C	.	.	MAF_INRAE=2.5
NC_035095.1	41753286	.	A	G	.	.	MAF_INRAE=19.167
NC_035095.1	41753351	.	C	T	.	.	MAF_INRAE=24.167;MAF_USDA=14.583
NC_035095.1	41753353	.	A	T	.	.	MAF_USDA=2.459
NC_035095.1	41753355	.	G	A	.	.	MAF_USDA=1.639
NC_035095.1	41753375	.	T	A	.	.	MAF_INRAE=21.667;MAF_USDA=10.417
NC_035095.1	41753484	.	C	T	.	.	MAF_USDA=1.639
NC_035095.1	41753537	.	A	G	.	.	MAF_INRAE=23.333;MAF_USDA=9.524
NC_035095.1	41753585	.	C	T	.	.	MAF_INRAE=17.5;MAF_USDA=12.5
NC_035095.1	41753656	.	C	T	.	.	MAF_INRAE=21.667;MAF_USDA=20.833
NC_035095.1	41753749	.	G	A	.	.	MAF_INRAE=29.167;MAF_USDA=10.417
NC_035095.1	41753796	.	T	A	.	.	MAF_USDA=3.279
NC_035095.1	41753798	.	C	T	.	.	MAF_USDA=8.824
NC_035095.1	41753817	.	G	A	.	.	MAF_INRAE=28.333;MAF_USDA=9.412
NC_035095.1	41753823	.	T	C	.	.	MAF_USDA=2.353
NC_035095.1	41753874	.	T	C	.	.	MAF_USDA=2.459
NC_035095.1	41753883	.	C	T	.	.	MAF_INRAE=3.797;MAF_USDA=18.824
NC_035095.1	41753884	.	G	A	.	.	MAF_USDA=1.639
NC_035095.1	41753912	.	A	G	.	.	MAF_INRAE=27.215;MAF_USDA=23.529
NC_035095.1	41753941	.	T	A	.	.	MAF_USDA=13.934
NC_035095.1	41753960	.	A	C	.	.	MAF_INRAE=29.747;MAF_USDA=20.0
NC_035095.1	41753962	.	T	A	.	.	MAF_USDA=1.765
NC_035095.1	41753978	.	G	A	.	.	MAF_INRAE=5.263
NC_035095.1	41754006	.	G	C	.	.	MAF_INRAE=30.38;MAF_USDA=28.824
NC_035095.1	41754028	.	C	A	.	.	MAF_INRAE=5.263
NC_035095.1	41754151	.	C	T	.	.	MAF_INRAE=7.5;MAF_USDA=2.353
NC_035095.1	41754155	.	C	T	.	.	MAF_INRAE=3.797;MAF_USDA=2.353
NC_035095.1	41754224	.	C	T	.	.	MAF_INRAE=31.667;MAF_USDA=11.176
NC_035095.1	41754276	.	C	T	.	.	MAF_USDA=12.048
NC_035095.1	41754328	.	A	G	.	.	MAF_USDA=15.663
NC_035095.1	41754420	.	T	G	.	.	MAF_USDA=27.108
NC_035095.1	41754431	.	C	G	.	.	MAF_USDA=6.78
NC_035095.1	41754450	.	T	G	.	.	MAF_USDA=13.855
NC_035095.1	41754497	.	C	T	.	.	MAF_USDA=13.253
NC_035095.1	41754535	.	C	T	.	.	MAF_USDA=6.627
NC_035095.1	41754591	.	G	T	.	.	MAF_USDA=10.417
NC_035095.1	41754624	.	C	T	.	.	MAF_USDA=4.167
NC_035095.1	41754734	.	C	T	.	.	MAF_USDA=1.639
NC_035095.1	41754775	.	T	G	.	.	MAF_USDA=15.882
NC_035095.1	41754789	.	C	A	.	.	MAF_USDA=4.098
NC_035095.1	41754795	.	G	T	.	.	MAF_INRAE=30.38;MAF_USDA=6.471
NC_035095.1	41754834	.	A	G	.	.	MAF_INRAE=10.127;MAF_USDA=25.294
NC_035095.1	41754836	.	T	C	.	.	MAF_USDA=1.639
NC_035095.1	41754849	.	G	T	.	.	MAF_USDA=2.459
NC_035095.1	41754934	.	T	G	.	.	MAF_USDA=1.639
NC_035095.1	41754993	.	T	G	.	.	MAF_INRAE=8.861;MAF_USDA=22.353
NC_035095.1	41755000	.	T	C	.	.	MAF_INRAE=5.263
NC_035095.1	41755005	.	T	C	.	.	MAF_INRAE=5.263;MAF_USDA=7.377
NC_035095.1	41755048	.	C	A	.	.	MAF_INRAE=5.263;MAF_USDA=5.882
NC_035095.1	41755115	.	G	T	.	.	MAF_INRAE=13.333;MAF_USDA=7.059
NC_035095.1	41755202	.	G	T	.	.	MAF_USDA=10.0
NC_035095.1	41755223	.	A	G	.	.	MAF_USDA=2.459
NC_035095.1	41755262	.	T	G	.	.	MAF_INRAE=3.797;MAF_USDA=4.167
NC_035095.1	41755284	.	G	A	.	.	MAF_INRAE=8.861;MAF_USDA=24.706
NC_035095.1	41755364	.	C	T	.	.	MAF_USDA=8.333
NC_035095.1	41755372	.	C	T	.	.	MAF_USDA=3.279
NC_035095.1	41755376	.	G	A	.	.	MAF_INRAE=11.392;MAF_USDA=7.647
NC_035095.1	41755410	.	G	A	.	.	MAF_INRAE=11.392;MAF_USDA=27.647
NC_035095.1	41755419	.	A	T	.	.	MAF_USDA=3.279
NC_035095.1	41755435	.	A	G	.	.	MAF_INRAE=8.861;MAF_USDA=18.235
NC_035095.1	41755606	.	C	A	.	.	MAF_USDA=7.377
NC_035095.1	41755645	.	T	C	.	.	MAF_INRAE=3.333;MAF_USDA=15.294
NC_035095.1	41755701	.	G	T	.	.	MAF_USDA=6.471
NC_035095.1	41755720	.	A	T	.	.	MAF_USDA=2.941
NC_035095.1	41755762	.	G	A	.	.	MAF_INRAE=3.333;MAF_USDA=25.0
NC_035095.1	41755821	.	C	T	.	.	MAF_INRAE=3.333;MAF_USDA=12.941
NC_035095.1	41755852	.	T	A	.	.	MAF_INRAE=8.861;MAF_USDA=14.118
NC_035095.1	41755961	.	A	T	.	.	MAF_INRAE=15.0;MAF_USDA=8.333
NC_035095.1	41755983	.	C	A	.	.	MAF_INRAE=23.418;MAF_USDA=10.0
NC_035095.1	41756141	.	A	C	.	.	MAF_INRAE=8.861;MAF_USDA=21.176
NC_035095.1	41756187	.	G	C	.	.	MAF_USDA=8.333
NC_035095.1	41756237	.	T	C	.	.	MAF_INRAE=18.987;MAF_USDA=45.294
NC_035095.1	41756246	.	A	C	.	.	MAF_INRAE=18.987;MAF_USDA=47.647
NC_035095.1	41756247	.	C	T	.	.	MAF_USDA=7.647
NC_035095.1	41756248	.	A	T	.	.	MAF_INRAE=20.0;MAF_USDA=48.235
NC_035095.1	41756299	.	C	A	.	.	MAF_USDA=2.459
NC_035095.1	41756315	.	A	T	.	.	MAF_USDA=1.639
NC_035095.1	41756316	.	G	T	.	.	MAF_USDA=1.639
NC_035095.1	41756324	.	C	A	.	.	MAF_INRAE=11.392;MAF_USDA=47.647
NC_035095.1	41756374	.	T	C	.	.	MAF_INRAE=8.861;MAF_USDA=10.588
NC_035095.1	41756396	.	A	T	.	.	MAF_INRAE=20.833
NC_035095.1	41756453	.	A	C	.	.	MAF_INRAE=7.595;MAF_USDA=8.235
NC_035095.1	41756648	.	G	T	.	.	MAF_INRAE=5.263
NC_035095.1	41756667	.	A	T	.	.	MAF_INRAE=7.5
NC_035095.1	41756671	.	A	T	.	.	MAF_INRAE=30.38
NC_035095.1	41756702	.	T	G	.	.	MAF_INRAE=5.263;MAF_USDA=7.229
NC_035095.1	41756740	.	C	T	.	.	MAF_USDA=4.098
NC_035095.1	41756741	.	G	A	.	.	MAF_INRAE=25.0;MAF_USDA=9.412
NC_035095.1	41756745	.	G	A	.	.	MAF_INRAE=5.263;MAF_USDA=3.279
NC_035095.1	41756748	.	A	G	.	.	MAF_INRAE=10.127;MAF_USDA=34.706
NC_035095.1	41756790	.	T	C	.	.	MAF_USDA=1.639
NC_035095.1	41756794	.	G	A	.	.	MAF_INRAE=13.291;MAF_USDA=42.353
NC_035095.1	41756847	.	G	C	.	.	MAF_INRAE=38.608
NC_035095.1	41756848	.	G	A	.	.	MAF_INRAE=46.667;MAF_USDA=23.81
NC_035095.1	41756863	.	T	C	.	.	MAF_INRAE=17.089;MAF_USDA=32.738
NC_035095.1	41756867	.	G	A	.	.	MAF_USDA=14.286
NC_035095.1	41756872	.	G	A	.	.	MAF_INRAE=7.5;MAF_USDA=1.667
NC_035095.1	41756944	.	A	T	.	.	MAF_INRAE=28.333;MAF_USDA=13.69
NC_035095.1	41756959	.	G	A	.	.	MAF_INRAE=2.5
NC_035095.1	41757023	.	C	A	.	.	MAF_INRAE=15.823;MAF_USDA=20.0
NC_035095.1	41757041	.	T	C	.	.	MAF_INRAE=39.873;MAF_USDA=25.882
NC_035095.1	41757045	.	C	T	.	.	MAF_USDA=2.083
NC_035095.1	41757187	.	T	C	.	.	MAF_INRAE=30.38;MAF_USDA=4.167
NC_035095.1	41757206	.	C	T	.	.	MAF_USDA=1.639
NC_035095.1	41757207	.	T	C	.	.	MAF_USDA=1.639
NC_035095.1	41757238	.	C	A	.	.	MAF_INRAE=10.759;MAF_USDA=14.583
NC_035095.1	41757279	.	T	C	.	.	MAF_INRAE=5.263
NC_035095.1	41757304	.	G	A	.	.	MAF_INRAE=5.263
NC_035095.1	41757305	.	G	A	.	.	MAF_INRAE=3.797;MAF_USDA=2.353
NC_035095.1	41757342	.	C	T	.	.	MAF_INRAE=5.263
NC_035095.1	41757343	.	G	A	.	.	MAF_INRAE=46.835;MAF_USDA=24.706
NC_035095.1	41757361	.	A	C	.	.	MAF_USDA=2.083
NC_035095.1	41757370	.	G	T	.	.	MAF_INRAE=43.671;MAF_USDA=47.059
NC_035095.1	41757420	.	T	C	.	.	MAF_INRAE=5.263;MAF_USDA=15.574
NC_035095.1	41757524	.	C	A	.	.	MAF_INRAE=17.722;MAF_USDA=33.333
NC_035095.1	41757527	.	C	T	.	.	MAF_INRAE=16.667;MAF_USDA=33.333
NC_035095.1	41757551	.	A	T	.	.	MAF_USDA=4.167
NC_035095.1	41757587	.	C	A	.	.	MAF_INRAE=3.165;MAF_USDA=3.279
NC_035095.1	41757592	.	A	T	.	.	MAF_USDA=4.167
NC_035095.1	41757604	.	C	A	.	.	MAF_USDA=4.167
NC_035095.1	41757608	.	G	C	.	.	MAF_USDA=4.706
NC_035095.1	41757649	.	C	T	.	.	MAF_INRAE=5.263;MAF_USDA=3.279
NC_035095.1	41757660	.	C	A	.	.	MAF_USDA=2.459
NC_035095.1	41757676	.	T	G	.	.	MAF_USDA=1.639
NC_035095.1	41757691	.	G	T	.	.	MAF_USDA=4.118
NC_035095.1	41757693	.	C	A	.	.	MAF_INRAE=36.076;MAF_USDA=15.882
NC_035095.1	41757745	.	A	G	.	.	MAF_INRAE=36.842;MAF_USDA=4.167
NC_035095.1	41757779	.	A	T	.	.	MAF_USDA=18.75
NC_035095.1	41757787	.	A	G	.	.	MAF_USDA=1.639
NC_035095.1	41757864	.	G	A	.	.	MAF_USDA=1.176
NC_035095.1	41757917	.	A	G	.	.	MAF_USDA=10.417
NC_035095.1	41757919	.	T	G	.	.	MAF_INRAE=30.38;MAF_USDA=4.118
NC_035095.1	41757920	.	A	C	.	.	MAF_USDA=4.918
NC_035095.1	41757941	.	T	G	.	.	MAF_INRAE=37.342;MAF_USDA=42.353
NC_035095.1	41757979	.	A	C	.	.	MAF_USDA=4.098
NC_035095.1	41757982	.	G	A	.	.	MAF_INRAE=44.304;MAF_USDA=37.647
NC_035095.1	41758014	.	G	C	.	.	MAF_USDA=2.459
NC_035095.1	41758056	.	G	T	.	.	MAF_USDA=1.176
NC_035095.1	41758070	.	T	C	.	.	MAF_USDA=8.824
NC_035095.1	41758401	.	A	C	.	.	MAF_INRAE=26.667;MAF_USDA=17.059
NC_035095.1	41758439	.	A	T	.	.	MAF_INRAE=30.38;MAF_USDA=4.118
NC_035095.1	41758471	.	A	C	.	.	MAF_USDA=41.667
NC_035095.1	41758480	.	G	T	.	.	MAF_USDA=41.667
NC_035095.1	41758494	.	G	C	.	.	MAF_INRAE=30.38;MAF_USDA=4.118
NC_035095.1	41758516	.	T	A	.	.	MAF_INRAE=2.5
NC_035095.1	41758528	.	G	T	.	.	MAF_USDA=5.882
NC_035095.1	41758585	.	G	A	.	.	MAF_INRAE=2.5;MAF_USDA=9.836
NC_035095.1	41758727	.	A	G	.	.	MAF_INRAE=5.263;MAF_USDA=5.294
NC_035095.1	41758732	.	A	G	.	.	MAF_USDA=8.333
NC_035095.1	41758733	.	G	A	.	.	MAF_USDA=8.333
NC_035095.1	41758734	.	T	A	.	.	MAF_INRAE=15.833
NC_035095.1	41758735	.	C	T	.	.	MAF_USDA=8.333
NC_035095.1	41758743	.	A	T	.	.	MAF_INRAE=18.987;MAF_USDA=9.412
NC_035095.1	41758764	.	T	G	.	.	MAF_USDA=18.75
NC_035095.1	41758799	.	A	T	.	.	MAF_INRAE=8.861;MAF_USDA=15.882
NC_035095.1	41758932	.	T	C	.	.	MAF_USDA=3.279
NC_035095.1	41758938	.	A	C	.	.	MAF_INRAE=8.861;MAF_USDA=26.471
NC_035095.1	41758953	.	T	C	.	.	MAF_INRAE=10.759;MAF_USDA=37.059
NC_035095.1	41758972	.	T	G	.	.	MAF_USDA=5.738
NC_035095.1	41759041	.	T	G	.	.	MAF_INRAE=4.167;MAF_USDA=20.482
NC_035095.1	41759113	.	G	A	.	.	MAF_USDA=2.083
NC_035095.1	41759120	.	T	C	.	.	MAF_INRAE=2.5
NC_035095.1	41759145	.	T	G	.	.	MAF_INRAE=43.671;MAF_USDA=42.353
NC_035095.1	41759247	.	C	T	.	.	MAF_INRAE=7.595;MAF_USDA=14.118
NC_035095.1	41759252	.	G	C	.	.	MAF_INRAE=3.797;MAF_USDA=2.353
NC_035095.1	41759280	.	C	A	.	.	MAF_INRAE=31.013;MAF_USDA=4.118
NC_035095.1	41759285	.	G	C	.	.	MAF_USDA=4.918
NC_035095.1	41759287	.	G	A	.	.	MAF_INRAE=12.5;MAF_USDA=3.529
NC_035095.1	41759290	.	C	G	.	.	MAF_INRAE=5.263;MAF_USDA=5.294
NC_035095.1	41759299	.	G	T	.	.	MAF_INRAE=10.759;MAF_USDA=28.824
NC_035095.1	41759302	.	C	G	.	.	MAF_INRAE=7.5;MAF_USDA=28.824
NC_035095.1	41759305	.	A	C	.	.	MAF_INRAE=7.5;MAF_USDA=28.824
NC_035095.1	41759306	.	T	G	.	.	MAF_INRAE=3.333
NC_035095.1	41759315	.	AA	AC	.	.	MAF_USDA=33.333
NC_035095.1	41759316	.	A	C	.	.	MAF_INRAE=10.759
NC_035095.1	41759498	.	G	A	.	.	MAF_USDA=4.167
NC_035095.1	41760954	.	G	T	.	.	MAF_USDA=2.439
NC_035095.1	41760966	.	A	G	.	.	MAF_USDA=22.561
NC_035095.1	41760979	.	G	A	.	.	MAF_INRAE=5.263;MAF_USDA=10.417
NC_035095.1	41760990	.	A	T	.	.	MAF_USDA=1.786
NC_035095.1	41760998	.	T	C	.	.	MAF_USDA=1.786
NC_035095.1	41761001	.	C	A	.	.	MAF_INRAE=5.263;MAF_USDA=6.667
NC_035095.1	41761104	.	C	G	.	.	MAF_USDA=35.417
NC_035095.1	41761152	.	T	A	.	.	MAF_USDA=19.643
NC_035095.1	41761154	.	C	T	.	.	MAF_USDA=5.357
NC_035095.1	41761155	.	A	G	.	.	MAF_USDA=49.405
NC_035095.1	41761188	.	C	T	.	.	MAF_USDA=1.667
NC_035095.1	41761192	.	T	G	.	.	MAF_INRAE=20.253;MAF_USDA=15.882
NC_035095.1	41761201	.	A	G	.	.	MAF_USDA=7.377
NC_035095.1	41761219	.	G	A	.	.	MAF_USDA=10.588
NC_035095.1	41761253	.	A	C	.	.	MAF_INRAE=7.5;MAF_USDA=35.417
NC_035095.1	41761282	.	A	G	.	.	MAF_INRAE=2.5
NC_035095.1	41761329	.	G	T	.	.	MAF_USDA=4.918
NC_035095.1	41761424	.	G	T	.	.	MAF_USDA=2.459
NC_035095.1	41761440	.	A	C	.	.	MAF_INRAE=3.333
NC_035095.1	41761465	.	A	T	.	.	MAF_INRAE=30.38;MAF_USDA=4.118
NC_035095.1	41761474	.	C	A	.	.	MAF_USDA=3.571
NC_035095.1	41761584	.	G	A	.	.	MAF_INRAE=6.962;MAF_USDA=24.405
NC_035095.1	41761631	.	T	G	.	.	MAF_INRAE=3.333;MAF_USDA=1.667
NC_035095.1	41761664	.	C	A	.	.	MAF_USDA=6.557
NC_035095.1	41761730	.	T	G	.	.	MAF_INRAE=12.5;MAF_USDA=3.529
NC_035095.1	41761752	.	A	G	.	.	MAF_INRAE=22.785;MAF_USDA=19.412
NC_035095.1	41761777	.	T	G	.	.	MAF_INRAE=2.5;MAF_USDA=4.918
NC_035095.1	41761851	.	T	G	.	.	MAF_USDA=5.738
NC_035095.1	41761990	.	G	A	.	.	MAF_USDA=11.765
NC_035095.1	41762000	.	A	T	.	.	MAF_INRAE=12.5;MAF_USDA=3.529
NC_035095.1	41762079	.	C	T	.	.	MAF_INRAE=3.797;MAF_USDA=2.353
NC_035095.1	41762082	.	T	C	.	.	MAF_INRAE=25.0;MAF_USDA=38.235
NC_035095.1	41762160	.	C	T	.	.	MAF_USDA=6.557
NC_035095.1	41762161	.	G	T	.	.	MAF_USDA=6.471
NC_035095.1	41762164	.	G	T	.	.	MAF_USDA=1.639
NC_035095.1	41762199	.	A	G	.	.	MAF_USDA=1.639
NC_035095.1	41762311	.	T	C	.	.	MAF_USDA=5.738
NC_035095.1	41762323	.	A	G	.	.	MAF_USDA=8.824
NC_035095.1	41762441	.	G	C	.	.	MAF_INRAE=3.797;MAF_USDA=6.471
NC_035095.1	41762465	.	C	T	.	.	MAF_USDA=3.279
NC_035095.1	41762505	.	G	A	.	.	MAF_INRAE=3.333
NC_035095.1	41762506	.	A	T	.	.	MAF_INRAE=17.5;MAF_USDA=5.952
NC_035095.1	41762520	.	T	C	.	.	MAF_INRAE=25.316;MAF_USDA=47.647
NC_035095.1	41762544	.	T	G	.	.	MAF_USDA=4.167
NC_035095.1	41762572	.	G	A	.	.	MAF_INRAE=17.722;MAF_USDA=11.765
NC_035095.1	41762587	.	C	T	.	.	MAF_INRAE=3.333;MAF_USDA=2.459
NC_035095.1	41762767	.	C	T	.	.	MAF_USDA=2.459
NC_035095.1	41762770	.	T	C	.	.	MAF_USDA=5.738
NC_035095.1	41762847	.	T	C	.	.	MAF_USDA=5.738
NC_035095.1	41762861	.	G	A	.	.	MAF_USDA=2.459
NC_035095.1	41762921	.	G	A	.	.	MAF_INRAE=22.785;MAF_USDA=40.588
NC_035095.1	41762939	.	G	T	.	.	MAF_USDA=7.059
NC_035095.1	41762964	.	A	C	.	.	MAF_INRAE=27.215;MAF_USDA=44.706
NC_035095.1	41762999	.	T	C	.	.	MAF_INRAE=17.5;MAF_USDA=2.459
NC_035095.1	41763044	.	A	G	.	.	MAF_INRAE=5.263;MAF_USDA=5.294
NC_035095.1	41763172	.	G	A	.	.	MAF_INRAE=29.114;MAF_USDA=4.118
NC_035095.1	41763285	.	C	T	.	.	MAF_INRAE=22.152;MAF_USDA=13.529
NC_035095.1	41763333	.	A	G	.	.	MAF_INRAE=5.263;MAF_USDA=5.882
NC_035095.1	41763353	.	C	T	.	.	MAF_USDA=1.639
NC_035095.1	41763354	.	G	T	.	.	MAF_USDA=1.639
NC_035095.1	41763430	.	A	T	.	.	MAF_USDA=6.557
NC_035095.1	41763440	.	G	A	.	.	MAF_INRAE=3.797;MAF_USDA=3.529
NC_035095.1	41763543	.	T	G	.	.	MAF_INRAE=30.38;MAF_USDA=3.529
NC_035095.1	41763613	.	T	C	.	.	MAF_USDA=4.918
NC_035095.1	41763625	.	T	C	.	.	MAF_INRAE=22.785;MAF_USDA=40.588
NC_035095.1	41763636	.	A	T	.	.	MAF_INRAE=2.5;MAF_USDA=4.918
NC_035095.1	41763691	.	G	A	.	.	MAF_INRAE=20.886;MAF_USDA=37.647
NC_035095.1	41763713	.	G	A	.	.	MAF_INRAE=17.5;MAF_USDA=7.377
NC_035095.1	41763722	.	G	A	.	.	MAF_USDA=4.098
NC_035095.1	41763732	.	T	C	.	.	MAF_USDA=4.918
NC_035095.1	41763740	.	C	T	.	.	MAF_INRAE=17.722;MAF_USDA=25.882
NC_035095.1	41763746	.	C	A	.	.	MAF_INRAE=4.43;MAF_USDA=11.176
NC_035095.1	41763749	.	G	A	.	.	MAF_USDA=4.098
NC_035095.1	41763759	.	T	C	.	.	MAF_INRAE=3.333;MAF_USDA=1.639
NC_035095.1	41763767	.	T	A	.	.	MAF_USDA=1.639
NC_035095.1	41763847	.	T	C	.	.	MAF_USDA=8.333
NC_035095.1	41763953	.	G	A	.	.	MAF_INRAE=4.43;MAF_USDA=10.0
NC_035095.1	41763983	.	T	C	.	.	MAF_INRAE=3.333;MAF_USDA=1.639
NC_035095.1	41764037	.	G	A	.	.	MAF_INRAE=2.5;MAF_USDA=4.098
NC_035095.1	41764038	.	C	G	.	.	MAF_INRAE=2.5;MAF_USDA=4.098
NC_035095.1	41764087	.	T	A	.	.	MAF_INRAE=2.5;MAF_USDA=5.172
NC_035095.1	41764111	.	G	T	.	.	MAF_INRAE=5.0
NC_035095.1	41764121	.	C	A	.	.	MAF_USDA=1.695
NC_035095.1	41764147	.	G	T	.	.	MAF_USDA=6.897
NC_035095.1	41764164	.	C	A	.	.	MAF_INRAE=28.333;MAF_USDA=49.39
NC_035095.1	41764180	.	T	A	.	.	MAF_INRAE=20.833;MAF_USDA=14.458
NC_035095.1	41764184	.	T	A	.	.	MAF_USDA=3.39
NC_035095.1	41764190	.	C	T	.	.	MAF_INRAE=20.833;MAF_USDA=4.217
NC_035095.1	41764226	.	A	C	.	.	MAF_INRAE=21.667;MAF_USDA=13.253
NC_035095.1	41764331	.	C	T	.	.	MAF_USDA=5.422
NC_035095.1	41764332	.	G	A	.	.	MAF_USDA=1.695
NC_035095.1	41764505	.	A	C	.	.	MAF_USDA=4.167
NC_035095.1	41764612	.	G	T	.	.	MAF_USDA=8.197
NC_035095.1	41764633	.	C	G	.	.	MAF_USDA=6.471
NC_035095.1	41764672	.	G	A	.	.	MAF_INRAE=17.5;MAF_USDA=4.706
NC_035095.1	41764902	.	T	A	.	.	MAF_USDA=1.639
NC_035095.1	41764965	.	A	T	.	.	MAF_INRAE=5.833;MAF_USDA=7.377
NC_035095.1	41764969	.	A	T	.	.	MAF_INRAE=3.797;MAF_USDA=2.353
NC_035095.1	41765058	.	G	T	.	.	MAF_INRAE=6.329;MAF_USDA=10.417
NC_035095.1	41765104	.	G	A	.	.	MAF_INRAE=15.19;MAF_USDA=15.294
NC_035095.1	41765120	.	T	C	.	.	MAF_USDA=4.918
NC_035095.1	41765122	.	T	C	.	.	MAF_INRAE=5.263
NC_035095.1	41765131	.	T	G	.	.	MAF_USDA=1.639
NC_035095.1	41765172	.	T	C	.	.	MAF_INRAE=30.38;MAF_USDA=4.118
NC_035095.1	41765205	.	A	T	.	.	MAF_INRAE=2.5;MAF_USDA=4.918
NC_035095.1	41765231	.	T	C	.	.	MAF_USDA=6.557
NC_035095.1	41765328	.	G	C	.	.	MAF_INRAE=6.329
NC_035095.1	41765347	.	G	A	.	.	MAF_USDA=1.639
NC_035095.1	41765397	.	T	C	.	.	MAF_USDA=6.557
NC_035095.1	41765431	.	T	G	.	.	MAF_INRAE=5.263
NC_035095.1	41765450	.	A	T	.	.	MAF_INRAE=5.833
NC_035095.1	41765451	.	A	G	.	.	MAF_INRAE=2.5
NC_035095.1	41765511	.	C	A	.	.	MAF_INRAE=30.38;MAF_USDA=4.118
NC_035095.1	41765567	.	T	C	.	.	MAF_INRAE=5.833;MAF_USDA=14.754
NC_035095.1	41765594	.	A	T	.	.	MAF_INRAE=18.354;MAF_USDA=12.353
NC_035095.1	41765679	.	C	T	.	.	MAF_USDA=4.918
NC_035095.1	41765724	.	A	T	.	.	MAF_INRAE=6.329;MAF_USDA=15.882
NC_035095.1	41765817	.	G	A	.	.	MAF_USDA=11.475
NC_035095.1	41765862	.	G	A	.	.	MAF_INRAE=5.263
NC_035095.1	41765870	.	T	C	.	.	MAF_INRAE=2.5
NC_035095.1	41765889	.	G	T	.	.	MAF_USDA=2.083
NC_035095.1	41765959	.	G	T	.	.	MAF_INRAE=30.38;MAF_USDA=4.118
NC_035095.1	41765961	.	C	T	.	.	MAF_INRAE=5.263;MAF_USDA=5.294
NC_035095.1	41765964	.	G	A	.	.	MAF_USDA=5.294
NC_035095.1	41766012	.	G	C	.	.	MAF_INRAE=27.215;MAF_USDA=39.583
NC_035095.1	41766032	.	G	T	.	.	MAF_USDA=6.471
NC_035095.1	41766063	.	G	A	.	.	MAF_INRAE=2.5;MAF_USDA=4.098
NC_035095.1	41766076	.	T	C	.	.	MAF_INRAE=20.833;MAF_USDA=29.412
NC_035095.1	41766117	.	T	G	.	.	MAF_INRAE=5.263;MAF_USDA=5.294
NC_035095.1	41766137	.	G	T	.	.	MAF_USDA=5.738
NC_035095.1	41766261	.	G	A	.	.	MAF_USDA=2.459
NC_035095.1	41766306	.	C	A	.	.	MAF_USDA=1.176
NC_035095.1	41766342	.	C	T	.	.	MAF_INRAE=5.263;MAF_USDA=5.294
NC_035095.1	41766357	.	A	C	.	.	MAF_USDA=1.639
NC_035095.1	41766403	.	C	A	.	.	MAF_USDA=1.639
NC_035095.1	41766415	.	A	G	.	.	MAF_INRAE=26.582;MAF_USDA=15.294
NC_035095.1	41766472	.	T	C	.	.	MAF_INRAE=5.263
NC_035095.1	41766577	.	G	T	.	.	MAF_INRAE=3.797;MAF_USDA=5.882
NC_035095.1	41766638	.	A	G	.	.	MAF_INRAE=5.263;MAF_USDA=5.294
NC_035095.1	41766674	.	G	T	.	.	MAF_USDA=4.706
NC_035095.1	41766713	.	A	G	.	.	MAF_INRAE=5.263;MAF_USDA=11.176
NC_035095.1	41766733	.	G	T	.	.	MAF_INRAE=3.333
NC_035095.1	41766795	.	C	T	.	.	MAF_USDA=2.459
NC_035095.1	41766835	.	G	A	.	.	MAF_USDA=4.118
NC_035095.1	41766854	.	T	G	.	.	MAF_INRAE=10.127;MAF_USDA=24.706
NC_035095.1	41766911	.	C	T	.	.	MAF_INRAE=14.557
NC_035095.1	41767014	.	C	T	.	.	MAF_USDA=6.557
NC_035095.1	41767032	.	A	G	.	.	MAF_INRAE=22.785;MAF_USDA=43.529
NC_035095.1	41767044	.	A	G	.	.	MAF_INRAE=3.797;MAF_USDA=6.471
NC_035095.1	41767065	.	G	T	.	.	MAF_INRAE=5.696;MAF_USDA=13.934
NC_035095.1	41767130	.	T	G	.	.	MAF_INRAE=28.481;MAF_USDA=45.294
NC_035095.1	41767138	.	G	A	.	.	MAF_INRAE=30.38;MAF_USDA=4.118
NC_035095.1	41767224	.	A	C	.	.	MAF_INRAE=17.5;MAF_USDA=2.459
NC_035095.1	41767240	.	A	G	.	.	MAF_INRAE=30.38;MAF_USDA=4.167
NC_035095.1	41767253	.	T	C	.	.	MAF_INRAE=6.962;MAF_USDA=7.377
NC_035095.1	41767351	.	A	G	.	.	MAF_INRAE=2.5;MAF_USDA=4.918
NC_035095.1	41767390	.	A	G	.	.	MAF_USDA=1.639
NC_035095.1	41767399	.	C	T	.	.	MAF_INRAE=17.5;MAF_USDA=2.459
NC_035095.1	41767454	.	T	G	.	.	MAF_USDA=4.918
NC_035095.1	41767487	.	A	T	.	.	MAF_USDA=4.918
NC_035095.1	41767488	.	T	A	.	.	MAF_USDA=4.918
NC_035095.1	41767574	.	C	T	.	.	MAF_INRAE=3.333
NC_035095.1	41767583	.	C	T	.	.	MAF_INRAE=3.797;MAF_USDA=7.059
NC_035095.1	41767610	.	A	T	.	.	MAF_INRAE=18.354;MAF_USDA=11.765
NC_035095.1	41767653	.	C	G	.	.	MAF_INRAE=5.263
NC_035095.1	41767703	.	G	A	.	.	MAF_USDA=2.083
NC_035095.1	41767762	.	G	T	.	.	MAF_INRAE=10.526;MAF_USDA=30.588
NC_035095.1	41767814	.	C	A	.	.	MAF_USDA=6.471
NC_035095.1	41767843	.	C	T	.	.	MAF_USDA=4.918
NC_035095.1	41767844	.	A	G	.	.	MAF_INRAE=3.333
NC_035095.1	41767857	.	A	C	.	.	MAF_USDA=4.918
NC_035095.1	41767909	.	T	C	.	.	MAF_USDA=4.918
NC_035095.1	41767925	.	G	A	.	.	MAF_USDA=3.279
NC_035095.1	41767966	.	C	T	.	.	MAF_USDA=1.639
NC_035095.1	41768013	.	G	C	.	.	MAF_INRAE=4.167
NC_035095.1	41768027	.	T	G	.	.	MAF_USDA=10.588
NC_035095.1	41768055	.	T	A	.	.	MAF_INRAE=3.165;MAF_USDA=1.765
NC_035095.1	41768062	.	T	G	.	.	MAF_USDA=9.412
NC_035095.1	41768100	.	C	T	.	.	MAF_INRAE=5.696;MAF_USDA=3.529
NC_035095.1	41768129	.	G	A	.	.	MAF_INRAE=22.785;MAF_USDA=21.765
NC_035095.1	41768131	.	G	T	.	.	MAF_USDA=1.639
NC_035095.1	41768143	.	C	T	.	.	MAF_INRAE=24.051;MAF_USDA=5.294
NC_035095.1	41768176	.	G	A	.	.	MAF_INRAE=37.342;MAF_USDA=37.059
NC_035095.1	41768194	.	G	A	.	.	MAF_INRAE=28.481;MAF_USDA=18.824
NC_035095.1	41768200	.	C	T	.	.	MAF_INRAE=3.333
NC_035095.1	41768239	.	C	G	.	.	MAF_INRAE=8.228
NC_035095.1	41768260	.	T	C	.	.	MAF_USDA=2.459
NC_035095.1	41768352	.	G	A	.	.	MAF_INRAE=3.333
NC_035095.1	41768368	.	G	T	.	.	MAF_INRAE=23.418;MAF_USDA=14.706
NC_035095.1	41768398	.	G	T	.	.	MAF_USDA=2.459
NC_035095.1	41768455	.	C	T	.	.	MAF_USDA=1.639
NC_035095.1	41768483	.	A	G	.	.	MAF_USDA=1.176
NC_035095.1	41768538	.	A	C	.	.	MAF_USDA=2.41
NC_035095.1	41768554	.	C	T	.	.	MAF_INRAE=3.797;MAF_USDA=6.471
NC_035095.1	41768563	.	G	A	.	.	MAF_INRAE=2.5
NC_035095.1	41768626	.	A	C	.	.	MAF_INRAE=28.481;MAF_USDA=40.588
NC_035095.1	41768774	.	C	A	.	.	MAF_USDA=2.941
NC_035095.1	41768775	.	T	C	.	.	MAF_USDA=8.824
NC_035095.1	41768792	.	T	C	.	.	MAF_INRAE=37.342;MAF_USDA=19.412
NC_035095.1	41768809	.	A	T	.	.	MAF_INRAE=30.38;MAF_USDA=5.882
NC_035095.1	41768887	.	A	C	.	.	MAF_USDA=1.639
NC_035095.1	41768932	.	T	C	.	.	MAF_INRAE=41.139;MAF_USDA=34.706
NC_035095.1	41768989	.	C	T	.	.	MAF_USDA=4.706
NC_035095.1	41768990	.	G	A	.	.	MAF_USDA=4.098
NC_035095.1	41769025	.	C	G	.	.	MAF_USDA=2.459
NC_035095.1	41769064	.	A	C	.	.	MAF_USDA=4.918
NC_035095.1	41769066	.	G	A	.	.	MAF_INRAE=3.797;MAF_USDA=11.176
NC_035095.1	41769076	.	C	G	.	.	MAF_INRAE=3.797;MAF_USDA=2.353
NC_035095.1	41769080	.	T	C	.	.	MAF_USDA=1.639
NC_035095.1	41769083	.	C	T	.	.	MAF_INRAE=16.456;MAF_USDA=10.0
NC_035095.1	41769128	.	T	C	.	.	MAF_USDA=3.529
NC_035095.1	41769137	.	G	A	.	.	MAF_USDA=6.471
NC_035095.1	41769161	.	C	T	.	.	MAF_INRAE=37.342;MAF_USDA=17.059
NC_035095.1	41769190	.	T	C	.	.	MAF_USDA=1.639
NC_035095.1	41769210	.	G	A	.	.	MAF_INRAE=31.646;MAF_USDA=28.824
NC_035095.1	41769249	.	C	T	.	.	MAF_INRAE=34.81;MAF_USDA=17.647
NC_035095.1	41769311	.	T	A	.	.	MAF_USDA=9.412
NC_035095.1	41769360	.	A	T	.	.	MAF_INRAE=3.797
NC_035095.1	41769363	.	T	A	.	.	MAF_INRAE=3.333
NC_035095.1	41769367	.	C	G	.	.	MAF_INRAE=3.797
NC_035095.1	41769371	.	A	T	.	.	MAF_INRAE=3.333
NC_035095.1	41769375	.	C	G	.	.	MAF_INRAE=3.333
NC_035095.1	41769383	.	A	G	.	.	MAF_USDA=28.448
NC_035095.1	41769409	.	G	T	.	.	MAF_INRAE=28.333;MAF_USDA=13.529
NC_035095.1	41769435	.	G	A	.	.	MAF_USDA=11.176
NC_035095.1	41769479	.	T	G	.	.	MAF_USDA=3.529
NC_035095.1	41769482	.	T	C	.	.	MAF_USDA=4.918
NC_035095.1	41769490	.	C	T	.	.	MAF_INRAE=5.263
NC_035095.1	41769496	.	T	G	.	.	MAF_INRAE=15.833;MAF_USDA=9.412
NC_035095.1	41769514	.	C	T	.	.	MAF_INRAE=41.772;MAF_USDA=34.118
NC_035095.1	41769519	.	G	T	.	.	MAF_INRAE=41.772;MAF_USDA=34.118
NC_035095.1	41769526	.	T	G	.	.	MAF_USDA=7.377
NC_035095.1	41769528	.	A	C	.	.	MAF_INRAE=30.38;MAF_USDA=27.059
NC_035095.1	41769533	.	G	A	.	.	MAF_USDA=10.0
NC_035095.1	41769600	.	G	A	.	.	MAF_INRAE=41.139;MAF_USDA=34.118
NC_035095.1	41769612	.	T	C	.	.	MAF_USDA=8.333
NC_035095.1	41769620	.	T	A	.	.	MAF_USDA=1.639
NC_035095.1	41769645	.	T	C	.	.	MAF_USDA=1.639
NC_035095.1	41769660	.	T	G	.	.	MAF_INRAE=3.797;MAF_USDA=5.882
NC_035095.1	41769689	.	G	A	.	.	MAF_INRAE=37.975;MAF_USDA=17.647
NC_035095.1	41769725	.	G	A	.	.	MAF_USDA=4.098
NC_035095.1	41769727	.	A	T	.	.	MAF_USDA=4.098
NC_035095.1	41769775	.	T	C	.	.	MAF_USDA=4.098
NC_035095.1	41769849	.	A	C	.	.	MAF_INRAE=41.139;MAF_USDA=34.706
NC_035095.1	41769853	.	C	T	.	.	MAF_INRAE=49.167;MAF_USDA=34.706
NC_035095.1	41769855	.	A	C	.	.	MAF_USDA=7.377
NC_035095.1	41769870	.	A	G	.	.	MAF_INRAE=30.38;MAF_USDA=27.647
NC_035095.1	41769895	.	T	A	.	.	MAF_USDA=3.279
NC_035095.1	41769917	.	G	T	.	.	MAF_INRAE=15.823;MAF_USDA=10.588
NC_035095.1	41770008	.	C	T	.	.	MAF_USDA=4.918
NC_035095.1	41770014	.	G	A	.	.	MAF_INRAE=17.089;MAF_USDA=10.588
NC_035095.1	41770015	.	C	T	.	.	MAF_INRAE=7.595;MAF_USDA=7.059
NC_035095.1	41770053	.	T	C	.	.	MAF_INRAE=6.962
NC_035095.1	41770112	.	G	T	.	.	MAF_INRAE=41.139;MAF_USDA=34.118
NC_035095.1	41770133	.	T	G	.	.	MAF_INRAE=3.797;MAF_USDA=2.353
NC_035095.1	41770158	.	C	A	.	.	MAF_USDA=6.471
NC_035095.1	41770165	.	G	A	.	.	MAF_INRAE=29.747;MAF_USDA=6.471
NC_035095.1	41770204	.	T	A	.	.	MAF_USDA=5.738
NC_035095.1	41770205	.	T	G	.	.	MAF_USDA=5.738
NC_035095.1	41770264	.	G	A	.	.	MAF_INRAE=17.089;MAF_USDA=11.176
NC_035095.1	41770288	.	C	T	.	.	MAF_USDA=2.083
NC_035095.1	41770314	.	T	G	.	.	MAF_INRAE=3.797;MAF_USDA=2.353
NC_035095.1	41770315	.	C	T	.	.	MAF_INRAE=5.263
NC_035095.1	41770329	.	G	T	.	.	MAF_USDA=1.639
NC_035095.1	41770382	.	G	A	.	.	MAF_INRAE=3.797;MAF_USDA=2.353
NC_035095.1	41770423	.	C	T	.	.	MAF_INRAE=15.833;MAF_USDA=8.333
NC_035095.1	41770442	.	G	C	.	.	MAF_USDA=4.098
NC_035095.1	41770446	.	C	A	.	.	MAF_USDA=4.098
NC_035095.1	41770472	.	G	A	.	.	MAF_INRAE=3.797;MAF_USDA=2.353
NC_035095.1	41770537	.	C	G	.	.	MAF_USDA=7.831
NC_035095.1	41770544	.	C	A	.	.	MAF_USDA=35.542
NC_035095.1	41770547	.	T	C	.	.	MAF_USDA=16.265
NC_035095.1	41770558	.	G	A	.	.	MAF_INRAE=3.797;MAF_USDA=17.059
NC_035095.1	41770613	.	A	C	.	.	MAF_INRAE=47.468
NC_035095.1	41770688	.	T	A	.	.	MAF_INRAE=39.873;MAF_USDA=35.882
NC_035095.1	41770735	.	G	A	.	.	MAF_INRAE=36.709;MAF_USDA=18.235
NC_035095.1	41770736	.	A	T	.	.	MAF_INRAE=45.0;MAF_USDA=17.647
NC_035095.1	41770779	.	A	G	.	.	MAF_USDA=1.639
NC_035095.1	41770782	.	G	A	.	.	MAF_USDA=3.279
NC_035095.1	41770905	.	C	T	.	.	MAF_USDA=6.471
NC_035095.1	41770932	.	T	C	.	.	MAF_INRAE=41.139;MAF_USDA=40.0
NC_035095.1	41770938	.	G	A	.	.	MAF_INRAE=41.139;MAF_USDA=35.882
NC_035095.1	41770990	.	G	A	.	.	MAF_INRAE=41.139;MAF_USDA=35.882
NC_035095.1	41770996	.	G	A	.	.	MAF_INRAE=41.139;MAF_USDA=35.882
NC_035095.1	41771034	.	G	A	.	.	MAF_INRAE=3.797;MAF_USDA=2.353
NC_035095.1	41771044	.	C	T	.	.	MAF_INRAE=41.139;MAF_USDA=36.471
NC_035095.1	41771132	.	C	A	.	.	MAF_INRAE=40.506;MAF_USDA=35.882
NC_035095.1	41771228	.	G	T	.	.	MAF_INRAE=3.797;MAF_USDA=2.941
NC_035095.1	41771282	.	G	A	.	.	MAF_INRAE=41.772;MAF_USDA=36.471
NC_035095.1	41771333	.	T	A	.	.	MAF_INRAE=3.797;MAF_USDA=8.824
NC_035095.1	41771367	.	C	T	.	.	MAF_INRAE=7.595;MAF_USDA=4.706
NC_035095.1	41771384	.	G	T	.	.	MAF_INRAE=46.835;MAF_USDA=17.647
NC_035095.1	41771391	.	T	C	.	.	MAF_USDA=6.471
NC_035095.1	41771413	.	G	A	.	.	MAF_USDA=4.098
NC_035095.1	41771455	.	T	C	.	.	MAF_INRAE=46.835;MAF_USDA=17.857
NC_035095.1	41771469	.	G	T	.	.	MAF_INRAE=3.797;MAF_USDA=7.738
NC_035095.1	41771472	.	C	T	.	.	MAF_USDA=2.083
NC_035095.1	41771490	.	A	C	.	.	MAF_USDA=1.667
NC_035095.1	41771549	.	A	C	.	.	MAF_USDA=1.639
NC_035095.1	41771562	.	A	T	.	.	MAF_USDA=26.471
NC_035095.1	41771583	.	C	A	.	.	MAF_INRAE=41.139;MAF_USDA=38.824
NC_035095.1	41771592	.	T	G	.	.	MAF_INRAE=7.595;MAF_USDA=5.294
NC_035095.1	41771607	.	C	T	.	.	MAF_INRAE=5.263;MAF_USDA=5.294
NC_035095.1	41771632	.	T	G	.	.	MAF_INRAE=41.772;MAF_USDA=42.353
NC_035095.1	41771641	.	G	A	.	.	MAF_USDA=13.115
NC_035095.1	41771698	.	C	T	.	.	MAF_INRAE=41.139;MAF_USDA=39.412
NC_035095.1	41771734	.	G	T	.	.	MAF_USDA=7.059
NC_035095.1	41771756	.	G	T	.	.	MAF_INRAE=31.013;MAF_USDA=6.471
NC_035095.1	41771809	.	T	G	.	.	MAF_INRAE=41.772;MAF_USDA=34.706
NC_035095.1	41771820	.	G	A	.	.	MAF_INRAE=3.797;MAF_USDA=8.235
NC_035095.1	41771822	.	T	G	.	.	MAF_INRAE=49.167;MAF_USDA=36.471
NC_035095.1	41771900	.	A	G	.	.	MAF_INRAE=36.709;MAF_USDA=24.118
NC_035095.1	41771920	.	A	C	.	.	MAF_INRAE=40.506;MAF_USDA=36.471
NC_035095.1	41771925	.	C	A	.	.	MAF_USDA=1.639
NC_035095.1	41771977	.	A	G	.	.	MAF_USDA=2.459
NC_035095.1	41771992	.	A	C	.	.	MAF_USDA=1.639
NC_035095.1	41771997	.	G	C	.	.	MAF_USDA=20.588
NC_035095.1	41772003	.	C	A	.	.	MAF_USDA=3.279
NC_035095.1	41772027	.	G	T	.	.	MAF_INRAE=3.797;MAF_USDA=4.167
NC_035095.1	41772036	.	T	G	.	.	MAF_USDA=12.295
NC_035095.1	41772078	.	G	A	.	.	MAF_USDA=1.176
NC_035095.1	41772126	.	A	T	.	.	MAF_INRAE=41.139;MAF_USDA=43.529
NC_035095.1	41772140	.	C	A	.	.	MAF_USDA=1.765
NC_035095.1	41772161	.	A	T	.	.	MAF_INRAE=3.333;MAF_USDA=4.167
NC_035095.1	41772166	.	C	A	.	.	MAF_USDA=1.724
NC_035095.1	41772186	.	C	T	.	.	MAF_USDA=26.19
NC_035095.1	41772188	.	T	C	.	.	MAF_USDA=2.5
NC_035095.1	41772219	.	T	A	.	.	MAF_USDA=1.639
NC_035095.1	41772237	.	A	C	.	.	MAF_INRAE=7.595;MAF_USDA=5.882
NC_035095.1	41772296	.	T	C	.	.	MAF_INRAE=39.873;MAF_USDA=35.882
NC_035095.1	41772318	.	G	C	.	.	MAF_INRAE=41.139;MAF_USDA=35.882
NC_035095.1	41772372	.	C	T	.	.	MAF_USDA=1.639
NC_035095.1	41772402	.	C	T	.	.	MAF_INRAE=3.797;MAF_USDA=8.235
NC_035095.1	41772446	.	A	C	.	.	MAF_USDA=3.279
NC_035095.1	41772451	.	G	A	.	.	MAF_INRAE=3.797;MAF_USDA=2.353
NC_035095.1	41772491	.	C	T	.	.	MAF_USDA=1.639
NC_035095.1	41772493	.	A	C	.	.	MAF_USDA=7.059
NC_035095.1	41772751	.	G	A	.	.	MAF_USDA=4.918
NC_035095.1	41772783	.	T	C	.	.	MAF_USDA=4.167
NC_035095.1	41772787	.	A	C	.	.	MAF_USDA=1.639
NC_035095.1	41772834	.	G	T	.	.	MAF_INRAE=29.747;MAF_USDA=6.471
NC_035095.1	41773015	.	G	T	.	.	MAF_USDA=4.098
NC_035095.1	41773016	.	G	A	.	.	MAF_USDA=1.639
NC_035095.1	41773041	.	T	G	.	.	MAF_INRAE=37.975;MAF_USDA=36.471
NC_035095.1	41773045	.	C	T	.	.	MAF_INRAE=3.797;MAF_USDA=2.353
NC_035095.1	41773061	.	G	T	.	.	MAF_USDA=24.118
NC_035095.1	41773062	.	A	T	.	.	MAF_INRAE=48.333;MAF_USDA=37.059
NC_035095.1	41773110	.	C	A	.	.	MAF_INRAE=12.5;MAF_USDA=3.529
NC_035095.1	41773145	.	C	T	.	.	MAF_INRAE=41.139;MAF_USDA=36.471
NC_035095.1	41773147	.	A	G	.	.	MAF_INRAE=28.333;MAF_USDA=12.353
NC_035095.1	41773225	.	C	G	.	.	MAF_USDA=4.918
NC_035095.1	41773228	.	A	C	.	.	MAF_USDA=1.639
NC_035095.1	41773333	.	C	A	.	.	MAF_USDA=1.639
NC_035095.1	41773385	.	G	A	.	.	MAF_USDA=1.639
NC_035095.1	41773413	.	T	A	.	.	MAF_USDA=3.333
NC_035095.1	41773427	.	C	T	.	.	MAF_INRAE=40.506;MAF_USDA=38.095
NC_035095.1	41773445	.	T	G	.	.	MAF_USDA=7.377
NC_035095.1	41773483	.	G	C	.	.	MAF_INRAE=3.333;MAF_USDA=6.25
NC_035095.1	41773486	.	G	A	.	.	MAF_INRAE=48.333
NC_035095.1	41773516	.	G	A	.	.	MAF_INRAE=40.506;MAF_USDA=38.824
NC_035095.1	41773538	.	T	G	.	.	MAF_INRAE=40.506;MAF_USDA=38.824
NC_035095.1	41773594	.	T	A	.	.	MAF_INRAE=8.228;MAF_USDA=30.0
NC_035095.1	41773639	.	C	A	.	.	MAF_INRAE=21.519;MAF_USDA=12.353
NC_035095.1	41773738	.	G	A	.	.	MAF_USDA=37.059
NC_035095.1	41773747	.	A	C	.	.	MAF_USDA=36.471
NC_035095.1	41773774	.	T	C	.	.	MAF_USDA=5.0
NC_035095.1	41774715	.	C	T	.	.	MAF_INRAE=15.789;MAF_USDA=35.294
NC_035095.1	41774793	.	A	T	.	.	MAF_USDA=20.833
NC_035095.1	41774813	.	A	G	.	.	MAF_INRAE=5.263;MAF_USDA=11.765
NC_035095.1	41774827	.	T	A	.	.	MAF_USDA=22.917
NC_035095.1	41774828	.	C	A	.	.	MAF_USDA=5.882
NC_035095.1	41774911	.	G	C	.	.	MAF_USDA=5.085
NC_035095.1	41774951	.	T	C	.	.	MAF_INRAE=13.924;MAF_USDA=2.976
NC_035095.1	41774980	.	G	C	.	.	MAF_INRAE=3.797;MAF_USDA=7.738
NC_035095.1	41775074	.	C	T	.	.	MAF_INRAE=41.139;MAF_USDA=39.412
NC_035095.1	41775092	.	C	T	.	.	MAF_USDA=6.471
NC_035095.1	41775108	.	G	A	.	.	MAF_INRAE=3.797;MAF_USDA=1.765
NC_035095.1	41775154	.	T	A	.	.	MAF_USDA=4.167
NC_035095.1	41775161	.	T	C	.	.	MAF_USDA=4.098
NC_035095.1	41775200	.	C	T	.	.	MAF_USDA=4.167
NC_035095.1	41775221	.	G	A	.	.	MAF_INRAE=42.405;MAF_USDA=39.412
NC_035095.1	41775246	.	C	G	.	.	MAF_INRAE=26.316;MAF_USDA=20.833
NC_035095.1	41775253	.	A	G	.	.	MAF_USDA=21.765
NC_035095.1	41775259	.	T	G	.	.	MAF_USDA=21.765
NC_035095.1	41775330	.	C	T	.	.	MAF_INRAE=22.785;MAF_USDA=12.941
NC_035095.1	41775331	.	G	A	.	.	MAF_INRAE=7.595;MAF_USDA=5.882
NC_035095.1	41775340	.	A	T	.	.	MAF_INRAE=7.595;MAF_USDA=5.294
NC_035095.1	41775344	.	T	C	.	.	MAF_INRAE=3.797;MAF_USDA=11.765
NC_035095.1	41775357	.	C	T	.	.	MAF_USDA=1.639
NC_035095.1	41775372	.	T	C	.	.	MAF_USDA=1.639
NC_035095.1	41775414	.	A	G	.	.	MAF_USDA=22.941
NC_035095.1	41775418	.	A	T	.	.	MAF_USDA=2.941
NC_035095.1	41775431	.	A	T,C	.	.	MAF_INRAE=26.316
NC_035095.1	41775468	.	A	G	.	.	MAF_INRAE=13.924;MAF_USDA=10.0
NC_035095.1	41775473	.	A	G	.	.	MAF_USDA=22.353
NC_035095.1	41775508	.	A	C	.	.	MAF_INRAE=3.797;MAF_USDA=11.176
NC_035095.1	41775651	.	G	A	.	.	MAF_INRAE=3.797;MAF_USDA=1.765
NC_035095.1	41775695	.	C	A	.	.	MAF_INRAE=48.734;MAF_USDA=21.176
NC_035095.1	41775709	.	A	T	.	.	MAF_USDA=37.059
NC_035095.1	41775734	.	T	C	.	.	MAF_USDA=33.529
NC_035095.1	41775745	.	T	A	.	.	MAF_USDA=5.738
NC_035095.1	41775749	.	T	A	.	.	MAF_USDA=47.826
NC_035095.1	41775904	.	T	A	.	.	MAF_INRAE=32.911;MAF_USDA=47.917
NC_035095.1	41775922	.	A	C	.	.	MAF_USDA=25.294
NC_035095.1	41775950	.	C	A	.	.	MAF_INRAE=39.241;MAF_USDA=34.706
NC_035095.1	41776062	.	T	C	.	.	MAF_INRAE=41.139;MAF_USDA=37.647
NC_035095.1	41776065	.	C	A	.	.	MAF_USDA=1.639
NC_035095.1	41776093	.	C	T	.	.	MAF_USDA=1.639
NC_035095.1	41776104	.	A	C	.	.	MAF_USDA=16.471
NC_035095.1	41776137	.	T	G	.	.	MAF_INRAE=37.342;MAF_USDA=26.471
NC_035095.1	41776161	.	A	G	.	.	MAF_USDA=22.353
NC_035095.1	41776212	.	A	G	.	.	MAF_USDA=4.098
NC_035095.1	41776220	.	G	A	.	.	MAF_USDA=1.639
NC_035095.1	41776239	.	T	A	.	.	MAF_USDA=22.941
NC_035095.1	41776285	.	C	T	.	.	MAF_INRAE=3.333
NC_035095.1	41776351	.	G	T	.	.	MAF_INRAE=41.139;MAF_USDA=38.824
NC_035095.1	41776365	.	G	A	.	.	MAF_USDA=1.639
NC_035095.1	41776437	.	A	T	.	.	MAF_USDA=4.918
NC_035095.1	41776451	.	G	T	.	.	MAF_INRAE=3.797;MAF_USDA=11.765
NC_035095.1	41776455	.	C	T	.	.	MAF_INRAE=48.101;MAF_USDA=17.647
NC_035095.1	41776480	.	G	A	.	.	MAF_INRAE=7.595;MAF_USDA=5.882
NC_035095.1	41776536	.	C	A	.	.	MAF_INRAE=41.139;MAF_USDA=35.882
NC_035095.1	41776548	.	A	G	.	.	MAF_INRAE=41.139;MAF_USDA=35.882
NC_035095.1	41776582	.	C	T	.	.	MAF_USDA=2.5
NC_035095.1	41776704	.	C	T	.	.	MAF_INRAE=14.557;MAF_USDA=11.905
NC_035095.1	41776705	.	G	A	.	.	MAF_INRAE=46.203;MAF_USDA=20.238
NC_035095.1	41776731	.	G	A	.	.	MAF_USDA=1.639
NC_035095.1	41776788	.	T	C	.	.	MAF_USDA=15.294
NC_035095.1	41776790	.	G	A	.	.	MAF_USDA=1.639
NC_035095.1	41776914	.	C	T	.	.	MAF_INRAE=47.468;MAF_USDA=16.471
NC_035095.1	41776951	.	A	G	.	.	MAF_INRAE=14.557;MAF_USDA=5.882
NC_035095.1	41776960	.	C	T	.	.	MAF_INRAE=41.139;MAF_USDA=41.765
NC_035095.1	41776961	.	G	A	.	.	MAF_INRAE=3.797;MAF_USDA=4.167
NC_035095.1	41776999	.	G	A	.	.	MAF_INRAE=41.139;MAF_USDA=41.176
NC_035095.1	41777015	.	G	A	.	.	MAF_INRAE=41.139;MAF_USDA=41.176
NC_035095.1	41777065	.	C	A	.	.	MAF_USDA=3.279
NC_035095.1	41777066	.	T	C	.	.	MAF_INRAE=41.139;MAF_USDA=40.588
NC_035095.1	41777219	.	A	G	.	.	MAF_USDA=1.639
NC_035095.1	41777237	.	A	G	.	.	MAF_USDA=4.918
NC_035095.1	41777250	.	A	G	.	.	MAF_INRAE=42.405;MAF_USDA=42.941
NC_035095.1	41777263	.	A	T	.	.	MAF_INRAE=22.152;MAF_USDA=14.118
NC_035095.1	41777267	.	C	T	.	.	MAF_USDA=24.118
NC_035095.1	41777285	.	C	G	.	.	MAF_INRAE=15.789;MAF_USDA=37.647
NC_035095.1	41777287	.	A	G	.	.	MAF_INRAE=7.595;MAF_USDA=5.882
NC_035095.1	41777288	.	C	T	.	.	MAF_INRAE=2.5
NC_035095.1	41777368	.	A	T	.	.	MAF_USDA=16.667
NC_035095.1	41777543	.	C	A	.	.	MAF_INRAE=6.962;MAF_USDA=5.882
NC_035095.1	41777669	.	C	T	.	.	MAF_USDA=4.706
NC_035095.1	41777713	.	G	A	.	.	MAF_USDA=4.167
NC_035095.1	41777934	.	G	A	.	.	MAF_INRAE=5.263;MAF_USDA=4.167
NC_035095.1	41777937	.	A	G	.	.	MAF_USDA=3.279
NC_035095.1	41777942	.	A	T	.	.	MAF_USDA=4.098
NC_035095.1	41778005	.	G	A	.	.	MAF_INRAE=3.797;MAF_USDA=8.235
NC_035095.1	41778014	.	C	T	.	.	MAF_USDA=5.294
NC_035095.1	41778035	.	C	T	.	.	MAF_INRAE=22.152;MAF_USDA=12.941
NC_035095.1	41778116	.	C	T	.	.	MAF_INRAE=29.747;MAF_USDA=48.235
NC_035095.1	41778121	.	T	G	.	.	MAF_INRAE=44.304;MAF_USDA=43.529
NC_035095.1	41778122	.	T	G	.	.	MAF_USDA=1.639
NC_035095.1	41778193	.	G	A	.	.	MAF_USDA=6.471
NC_035095.1	41778263	.	A	G	.	.	MAF_INRAE=10.526;MAF_USDA=10.0
NC_035095.1	41778348	.	G	A	.	.	MAF_INRAE=22.785;MAF_USDA=12.941
NC_035095.1	41778447	.	A	C	.	.	MAF_INRAE=41.139;MAF_USDA=31.765
NC_035095.1	41778476	.	C	A	.	.	MAF_USDA=1.639
NC_035095.1	41778578	.	C	A	.	.	MAF_INRAE=14.557;MAF_USDA=10.588
NC_035095.1	41778643	.	C	T	.	.	MAF_INRAE=15.19;MAF_USDA=21.765
NC_035095.1	41778690	.	A	G	.	.	MAF_USDA=35.417
NC_035095.1	41778727	.	C	T	.	.	MAF_USDA=6.557
NC_035095.1	41778788	.	G	T	.	.	MAF_INRAE=46.835;MAF_USDA=17.647
NC_035095.1	41779018	.	C	G	.	.	MAF_USDA=1.639
NC_035095.1	41779067	.	G	A	.	.	MAF_USDA=4.918
NC_035095.1	41779076	.	G	A	.	.	MAF_INRAE=7.5;MAF_USDA=4.918
NC_035095.1	41779116	.	T	G	.	.	MAF_INRAE=37.342;MAF_USDA=45.294
NC_035095.1	41779190	.	C	T	.	.	MAF_INRAE=3.333
NC_035095.1	41779201	.	G	C	.	.	MAF_INRAE=14.557;MAF_USDA=15.882
NC_035095.1	41779247	.	T	C	.	.	MAF_INRAE=22.785;MAF_USDA=12.941
NC_035095.1	41779262	.	A	G	.	.	MAF_USDA=4.918
NC_035095.1	41779429	.	A	C	.	.	MAF_USDA=4.167
NC_035095.1	41779436	.	A	G	.	.	MAF_USDA=3.279
NC_035095.1	41779525	.	G	A	.	.	MAF_INRAE=22.785;MAF_USDA=12.353
NC_035095.1	41779683	.	C	T	.	.	MAF_INRAE=15.19;MAF_USDA=30.0
NC_035095.1	41779705	.	C	A	.	.	MAF_USDA=4.918
NC_035095.1	41779795	.	A	C	.	.	MAF_USDA=3.279
NC_035095.1	41779796	.	C	T	.	.	MAF_INRAE=22.785;MAF_USDA=35.417
NC_035095.1	41779893	.	T	C	.	.	MAF_INRAE=13.924;MAF_USDA=16.471
NC_035095.1	41780050	.	C	T	.	.	MAF_INRAE=14.557;MAF_USDA=12.353
NC_035095.1	41780063	.	A	G	.	.	MAF_USDA=3.279
NC_035095.1	41780115	.	A	G	.	.	MAF_USDA=1.639
NC_035095.1	41780144	.	G	A	.	.	MAF_USDA=2.459
NC_035095.1	41780149	.	C	T	.	.	MAF_USDA=4.098
NC_035095.1	41780164	.	G	T	.	.	MAF_USDA=1.765
NC_035095.1	41780308	.	G	A	.	.	MAF_INRAE=13.291;MAF_USDA=12.353
NC_035095.1	41780356	.	G	A	.	.	MAF_INRAE=47.468;MAF_USDA=17.059
NC_035095.1	41780405	.	G	C	.	.	MAF_USDA=4.918
NC_035095.1	41780431	.	A	T	.	.	MAF_USDA=4.918
NC_035095.1	41780513	.	T	C	.	.	MAF_INRAE=3.797;MAF_USDA=7.647
NC_035095.1	41780529	.	C	A	.	.	MAF_USDA=7.377
NC_035095.1	41780553	.	A	G	.	.	MAF_INRAE=5.263
NC_035095.1	41780558	.	C	T	.	.	MAF_INRAE=38.608;MAF_USDA=37.5
NC_035095.1	41780565	.	A	G	.	.	MAF_USDA=12.5
NC_035095.1	41780578	.	G	A	.	.	MAF_INRAE=14.557;MAF_USDA=12.353
NC_035095.1	41780626	.	A	G	.	.	MAF_USDA=4.918
NC_035095.1	41780654	.	T	C	.	.	MAF_USDA=6.557
NC_035095.1	41780710	.	C	T	.	.	MAF_INRAE=14.557;MAF_USDA=29.412
NC_035095.1	41780722	.	G	A	.	.	MAF_USDA=4.918
NC_035095.1	41780731	.	T	A	.	.	MAF_USDA=14.706
NC_035095.1	41780761	.	C	A	.	.	MAF_INRAE=1.667
NC_035095.1	41780797	.	G	T	.	.	MAF_USDA=10.0
NC_035095.1	41780831	.	A	T	.	.	MAF_USDA=1.639
NC_035095.1	41780850	.	G	A	.	.	MAF_INRAE=12.5;MAF_USDA=41.667
NC_035095.1	41780852	.	A	T	.	.	MAF_INRAE=11.667;MAF_USDA=25.882
NC_035095.1	41780859	.	C	T	.	.	MAF_INRAE=15.0;MAF_USDA=45.833
NC_035095.1	41780865	.	C	G	.	.	MAF_INRAE=14.167;MAF_USDA=41.667
NC_035095.1	41780891	.	G	A	.	.	MAF_INRAE=12.5
NC_035095.1	41780900	.	G	A	.	.	MAF_INRAE=13.333;MAF_USDA=33.333
NC_035095.1	41780901	.	A	C	.	.	MAF_INRAE=21.667;MAF_USDA=39.583
NC_035095.1	41780903	.	C	A	.	.	MAF_INRAE=12.5;MAF_USDA=8.333
NC_035095.1	41780905	.	T	A	.	.	MAF_INRAE=7.5;MAF_USDA=33.333
NC_035095.1	41780912	.	C	T	.	.	MAF_INRAE=6.667
NC_035095.1	41780917	.	G	C	.	.	MAF_INRAE=12.025;MAF_USDA=8.824
NC_035095.1	41780954	.	G	A	.	.	MAF_INRAE=12.5;MAF_USDA=4.118
NC_035095.1	41780955	.	C	G	.	.	MAF_INRAE=11.392;MAF_USDA=12.5
NC_035095.1	41780960	.	T	A	.	.	MAF_USDA=1.639
NC_035095.1	41780984	.	G	A	.	.	MAF_INRAE=6.667
NC_035095.1	41780987	.	G	A	.	.	MAF_INRAE=5.833;MAF_USDA=27.083
NC_035095.1	41781019	.	G	T	.	.	MAF_INRAE=1.667
NC_035095.1	41781041	.	G	T	.	.	MAF_USDA=5.738
NC_035095.1	41781042	.	C	A	.	.	MAF_INRAE=14.557;MAF_USDA=12.353
NC_035095.1	41781046	.	C	T	.	.	MAF_USDA=9.836
NC_035095.1	41781047	.	A	T	.	.	MAF_USDA=13.115
NC_035095.1	41781069	.	C	T	.	.	MAF_INRAE=13.333;MAF_USDA=3.529
NC_035095.1	41781090	.	A	G	.	.	MAF_USDA=5.738
NC_035095.1	41781091	.	A	C	.	.	MAF_INRAE=48.734;MAF_USDA=25.882
NC_035095.1	41781095	.	G	T	.	.	MAF_USDA=13.529
NC_035095.1	41781099	.	G	A	.	.	MAF_USDA=11.176
NC_035095.1	41781113	.	G	T	.	.	MAF_INRAE=13.291;MAF_USDA=9.412
NC_035095.1	41781164	.	T	C	.	.	MAF_INRAE=2.632;MAF_USDA=9.016
NC_035095.1	41781181	.	C	T	.	.	MAF_USDA=5.738
NC_035095.1	41781244	.	T	A	.	.	MAF_USDA=11.765
NC_035095.1	41781255	.	C	G	.	.	MAF_INRAE=49.367;MAF_USDA=20.588
NC_035095.1	41781262	.	A	G	.	.	MAF_INRAE=49.367;MAF_USDA=19.412
NC_035095.1	41781270	.	T	A	.	.	MAF_INRAE=49.367;MAF_USDA=19.412
NC_035095.1	41781274	.	C	T	.	.	MAF_INRAE=40.833;MAF_USDA=20.0
NC_035095.1	41781276	.	A	C	.	.	MAF_USDA=19.412
NC_035095.1	41781421	.	G	A	.	.	MAF_INRAE=3.333;MAF_USDA=6.667
NC_035095.1	41781431	.	C	T	.	.	MAF_USDA=4.167
NC_035095.1	41781433	.	A	T	.	.	MAF_USDA=4.167
NC_035095.1	41781479	.	A	G	.	.	MAF_USDA=4.167
NC_035095.1	41781499	.	T	A	.	.	MAF_USDA=4.167
NC_035095.1	41781520	.	C	G	.	.	MAF_USDA=7.5
NC_035095.1	41781570	.	A	G	.	.	MAF_INRAE=12.658;MAF_USDA=12.5
NC_035095.1	41781678	.	A	G	.	.	MAF_INRAE=34.177;MAF_USDA=31.765
NC_035095.1	41781708	.	A	G	.	.	MAF_USDA=10.656
NC_035095.1	41781892	.	A	G	.	.	MAF_USDA=5.738
NC_035095.1	41781981	.	T	G	.	.	MAF_USDA=7.377
NC_035095.1	41782009	.	G	T	.	.	MAF_USDA=1.765
NC_035095.1	41782029	.	T	G	.	.	MAF_USDA=3.279
NC_035095.1	41782072	.	G	T	.	.	MAF_USDA=7.5
NC_035095.1	41782120	.	A	C	.	.	MAF_USDA=7.377
NC_035095.1	41782126	.	C	T	.	.	MAF_USDA=4.098
NC_035095.1	41782141	.	G	A	.	.	MAF_INRAE=13.291;MAF_USDA=22.353
NC_035095.1	41782220	.	A	G	.	.	MAF_INRAE=3.797;MAF_USDA=2.353
NC_035095.1	41782479	.	G	A	.	.	MAF_INRAE=13.291;MAF_USDA=9.412
NC_035095.1	41782529	.	A	C	.	.	MAF_INRAE=5.263
NC_035095.1	41782621	.	T	C	.	.	MAF_USDA=10.241
NC_035095.1	41782773	.	G	A	.	.	MAF_INRAE=20.886;MAF_USDA=15.294
NC_035095.1	41782931	.	C	G	.	.	MAF_USDA=4.098
NC_035095.1	41783003	.	G	A	.	.	MAF_USDA=5.738
NC_035095.1	41783117	.	G	A	.	.	MAF_USDA=4.098
NC_035095.1	41783214	.	T	A	.	.	MAF_INRAE=12.658;MAF_USDA=9.412
NC_035095.1	41783294	.	G	T	.	.	MAF_INRAE=20.886;MAF_USDA=33.529
NC_035095.1	41783327	.	T	A	.	.	MAF_USDA=4.918
NC_035095.1	41783349	.	C	T	.	.	MAF_USDA=1.765
NC_035095.1	41783368	.	T	G	.	.	MAF_INRAE=5.263
NC_035095.1	41783451	.	A	T	.	.	MAF_USDA=4.098
NC_035095.1	41783452	.	A	T	.	.	MAF_USDA=4.098
NC_035095.1	41783469	.	A	T	.	.	MAF_INRAE=13.291;MAF_USDA=8.235
NC_035095.1	41783480	.	C	A	.	.	MAF_INRAE=20.886;MAF_USDA=15.294
NC_035095.1	41783562	.	C	A	.	.	MAF_USDA=1.639
NC_035095.1	41783686	.	T	C	.	.	MAF_INRAE=20.886;MAF_USDA=27.059
NC_035095.1	41783774	.	G	A	.	.	MAF_INRAE=20.886;MAF_USDA=14.706
NC_035095.1	41783785	.	C	A	.	.	MAF_USDA=11.475
NC_035095.1	41783786	.	G	C	.	.	MAF_USDA=11.475
NC_035095.1	41783890	.	A	C	.	.	MAF_USDA=5.294
NC_035095.1	41784180	.	A	C	.	.	MAF_USDA=9.016
NC_035095.1	41784219	.	C	T	.	.	MAF_INRAE=48.734;MAF_USDA=19.412
NC_035095.1	41784247	.	T	A	.	.	MAF_INRAE=13.924;MAF_USDA=33.333
NC_035095.1	41784319	.	G	A	.	.	MAF_INRAE=30.38;MAF_USDA=8.333
NC_035095.1	41784355	.	G	A	.	.	MAF_INRAE=13.333;MAF_USDA=12.5
NC_035095.1	41784414	.	G	A	.	.	MAF_USDA=4.098
NC_035095.1	41784487	.	G	T	.	.	MAF_USDA=4.098
NC_035095.1	41784511	.	A	C	.	.	MAF_INRAE=13.924;MAF_USDA=20.588
NC_035095.1	41784538	.	T	C	.	.	MAF_INRAE=35.443;MAF_USDA=35.294
NC_035095.1	41784582	.	A	C	.	.	MAF_USDA=1.639
NC_035095.1	41784786	.	A	G	.	.	MAF_USDA=4.167
NC_035095.1	41784905	.	T	C	.	.	MAF_USDA=4.098
NC_035095.1	41784962	.	A	T	.	.	MAF_USDA=1.639
NC_035095.1	41784981	.	G	T	.	.	MAF_USDA=2.353
NC_035095.1	41784998	.	T	G	.	.	MAF_USDA=2.083
NC_035095.1	41785040	.	C	A	.	.	MAF_USDA=29.412
NC_035095.1	41785061	.	C	A	.	.	MAF_USDA=23.529
NC_035095.1	41785088	.	C	A	.	.	MAF_INRAE=30.38;MAF_USDA=5.882
NC_035095.1	41785175	.	G	A	.	.	MAF_USDA=4.918
NC_035095.1	41785179	.	T	C	.	.	MAF_INRAE=14.557;MAF_USDA=12.353
NC_035095.1	41785220	.	G	C	.	.	MAF_USDA=1.639
NC_035095.1	41785255	.	C	A	.	.	MAF_USDA=1.765
NC_035095.1	41785322	.	G	A	.	.	MAF_USDA=7.647
NC_035095.1	41785329	.	A	C	.	.	MAF_USDA=12.941
NC_035095.1	41785337	.	G	T	.	.	MAF_INRAE=48.734;MAF_USDA=42.941
NC_035095.1	41785370	.	A	T	.	.	MAF_USDA=1.639
NC_035095.1	41785477	.	T	C	.	.	MAF_INRAE=3.333
NC_035095.1	41785521	.	C	T	.	.	MAF_USDA=18.235
NC_035095.1	41785561	.	C	T	.	.	MAF_USDA=47.826
NC_035095.1	41785571	.	G	T	.	.	MAF_USDA=50.0
NC_035095.1	41785597	.	A	T	.	.	MAF_USDA=2.459
NC_035095.1	41785634	.	T	C	.	.	MAF_USDA=1.639
NC_035095.1	41785787	.	G	T	.	.	MAF_INRAE=12.658;MAF_USDA=29.412
NC_035095.1	41785799	.	T	A	.	.	MAF_INRAE=48.101;MAF_USDA=18.824
NC_035095.1	41785867	.	C	A	.	.	MAF_USDA=3.279
NC_035095.1	41785873	.	T	A	.	.	MAF_INRAE=47.468
NC_035095.1	41785881	.	C	T	.	.	MAF_INRAE=5.263
NC_035095.1	41785913	.	C	A	.	.	MAF_USDA=4.167
NC_035095.1	41785924	.	G	A	.	.	MAF_INRAE=11.392;MAF_USDA=10.0
NC_035095.1	41785947	.	C	T	.	.	MAF_INRAE=43.333;MAF_USDA=20.0
NC_035095.1	41785949	.	G	C	.	.	MAF_INRAE=43.333;MAF_USDA=18.452
NC_035095.1	41785952	.	G	A	.	.	MAF_INRAE=41.667;MAF_USDA=18.824
NC_035095.1	41785959	.	C	G	.	.	MAF_INRAE=48.734;MAF_USDA=19.048
NC_035095.1	41785963	.	C	T	.	.	MAF_USDA=3.333
NC_035095.1	41786006	.	T	C	.	.	MAF_INRAE=13.333;MAF_USDA=3.529
NC_035095.1	41786020	.	G	T	.	.	MAF_INRAE=17.5;MAF_USDA=7.059
NC_035095.1	41786079	.	T	C	.	.	MAF_USDA=7.738
NC_035095.1	41786102	.	A	T	.	.	MAF_USDA=4.237
NC_035095.1	41786150	.	G	A	.	.	MAF_INRAE=2.632;MAF_USDA=6.25
NC_035095.1	41786156	.	A	G	.	.	MAF_USDA=6.25
NC_035095.1	41786214	.	G	T	.	.	MAF_USDA=7.927
NC_035095.1	41786227	.	T	C	.	.	MAF_USDA=16.667
NC_035095.1	41786229	.	G	C	.	.	MAF_INRAE=2.632
NC_035095.1	41786233	.	C	T	.	.	MAF_USDA=18.75
NC_035095.1	41786269	.	C	T	.	.	MAF_USDA=4.167
NC_035095.1	41786358	.	C	A	.	.	MAF_INRAE=1.667;MAF_USDA=22.917
NC_035095.1	41787408	.	A	T	.	.	MAF_INRAE=46.835;MAF_USDA=45.882
NC_035095.1	41787446	.	C	T	.	.	MAF_USDA=13.529
NC_035095.1	41787475	.	G	T	.	.	MAF_USDA=2.083
NC_035095.1	41787549	.	G	A	.	.	MAF_USDA=13.529
NC_035095.1	41787655	.	T	G	.	.	MAF_USDA=4.098
NC_035095.1	41787663	.	G	A	.	.	MAF_USDA=1.639
NC_035095.1	41787715	.	A	C	.	.	MAF_USDA=3.279
NC_035095.1	41787835	.	G	T	.	.	MAF_USDA=15.294
NC_035095.1	41787979	.	T	A	.	.	MAF_INRAE=5.263
NC_035095.1	41787984	.	G	A	.	.	MAF_USDA=15.294
NC_035095.1	41788033	.	C	A	.	.	MAF_INRAE=5.263
NC_035095.1	41788296	.	T	G	.	.	MAF_INRAE=5.263
NC_035095.1	41788314	.	G	T	.	.	MAF_INRAE=15.833;MAF_USDA=8.824
NC_035095.1	41788337	.	G	T	.	.	MAF_USDA=8.235
NC_035095.1	41788340	.	T	C	.	.	MAF_USDA=1.639
NC_035095.1	41788464	.	A	G	.	.	MAF_INRAE=48.734;MAF_USDA=23.529
NC_035095.1	41788465	.	C	G	.	.	MAF_USDA=2.459
NC_035095.1	41788521	.	C	T	.	.	MAF_INRAE=47.468;MAF_USDA=49.412
NC_035095.1	41788648	.	C	T	.	.	MAF_USDA=5.882
NC_035095.1	41788821	.	A	G	.	.	MAF_INRAE=48.734;MAF_USDA=34.118
NC_035095.1	41788838	.	G	C	.	.	MAF_INRAE=48.734;MAF_USDA=32.941
NC_035095.1	41788903	.	A	T	.	.	MAF_USDA=1.639
NC_035095.1	41788908	.	G	A	.	.	MAF_INRAE=48.734;MAF_USDA=47.059
NC_035095.1	41788996	.	T	G	.	.	MAF_USDA=7.647
NC_035095.1	41789254	.	T	C	.	.	MAF_USDA=5.738
NC_035095.1	41789261	.	T	C	.	.	MAF_INRAE=17.5;MAF_USDA=10.588
NC_035095.1	41789443	.	G	A	.	.	MAF_INRAE=48.101;MAF_USDA=47.059
NC_035095.1	41789481	.	G	A	.	.	MAF_INRAE=12.5;MAF_USDA=3.529
NC_035095.1	41789542	.	A	G	.	.	MAF_INRAE=48.101;MAF_USDA=46.471
NC_035095.1	41789643	.	G	A	.	.	MAF_USDA=1.639
NC_035095.1	41789719	.	A	T	.	.	MAF_INRAE=14.557;MAF_USDA=10.588
NC_035095.1	41789720	.	G	A	.	.	MAF_INRAE=5.263
NC_035095.1	41789744	.	C	A	.	.	MAF_USDA=12.941
NC_035095.1	41789766	.	C	A	.	.	MAF_USDA=4.918
NC_035095.1	41789767	.	A	G	.	.	MAF_USDA=4.167
NC_035095.1	41789779	.	C	T	.	.	MAF_USDA=1.765
NC_035095.1	41789815	.	A	G	.	.	MAF_INRAE=48.734;MAF_USDA=46.471
NC_035095.1	41789827	.	G	A	.	.	MAF_USDA=1.765
NC_035095.1	41789931	.	T	G	.	.	MAF_USDA=4.167
NC_035095.1	41789963	.	A	T	.	.	MAF_USDA=1.639
NC_035095.1	41789972	.	T	A	.	.	MAF_USDA=4.918
NC_035095.1	41789973	.	C	T	.	.	MAF_USDA=4.918
NC_035095.1	41789987	.	C	A	.	.	MAF_USDA=4.167
NC_035095.1	41790012	.	G	A	.	.	MAF_USDA=5.882
NC_035095.1	41790034	.	A	G	.	.	MAF_USDA=10.588
NC_035095.1	41790058	.	T	C	.	.	MAF_USDA=1.639
NC_035095.1	41790087	.	C	T	.	.	MAF_USDA=1.639
NC_035095.1	41790099	.	A	T	.	.	MAF_INRAE=5.263
NC_035095.1	41790165	.	G	C	.	.	MAF_INRAE=48.734;MAF_USDA=25.294
NC_035095.1	41790185	.	G	A	.	.	MAF_USDA=2.459
NC_035095.1	41790238	.	G	T	.	.	MAF_USDA=1.765
NC_035095.1	41790246	.	C	T	.	.	MAF_USDA=4.167
NC_035095.1	41790275	.	A	G	.	.	MAF_USDA=7.059
NC_035095.1	41790335	.	G	T	.	.	MAF_INRAE=47.468;MAF_USDA=41.667
NC_035095.1	41790348	.	A	T	.	.	MAF_INRAE=3.797;MAF_USDA=1.765
NC_035095.1	41790386	.	G	A	.	.	MAF_INRAE=16.667;MAF_USDA=9.412
NC_035095.1	41790479	.	G	A	.	.	MAF_USDA=1.765
NC_035095.1	41790491	.	G	T	.	.	MAF_INRAE=20.886;MAF_USDA=18.824
NC_035095.1	41790665	.	T	G	.	.	MAF_USDA=6.557
NC_035095.1	41790698	.	G	C	.	.	MAF_INRAE=11.392;MAF_USDA=7.647
NC_035095.1	41790828	.	T	C	.	.	MAF_USDA=2.941
NC_035095.1	41790945	.	G	T	.	.	MAF_USDA=4.167
NC_035095.1	41791115	.	T	G	.	.	MAF_USDA=4.918
NC_035095.1	41791132	.	A	C	.	.	MAF_USDA=12.353
NC_035095.1	41791300	.	T	G	.	.	MAF_USDA=2.459
NC_035095.1	41791320	.	T	A	.	.	MAF_USDA=2.459
NC_035095.1	41791446	.	G	A	.	.	MAF_INRAE=42.405;MAF_USDA=15.294
NC_035095.1	41791602	.	A	G	.	.	MAF_USDA=4.098
NC_035095.1	41791667	.	A	T	.	.	MAF_USDA=6.557
NC_035095.1	41791676	.	T	C	.	.	MAF_USDA=6.557
NC_035095.1	41791701	.	C	A	.	.	MAF_INRAE=20.886;MAF_USDA=45.882
NC_035095.1	41791732	.	T	G	.	.	MAF_INRAE=17.5;MAF_USDA=1.639
NC_035095.1	41791941	.	T	A	.	.	MAF_INRAE=3.333
NC_035095.1	41791966	.	T	C	.	.	MAF_USDA=8.235
NC_035095.1	41792005	.	G	T	.	.	MAF_INRAE=5.263;MAF_USDA=6.471
NC_035095.1	41792020	.	C	G	.	.	MAF_USDA=24.706
NC_035095.1	41792029	.	T	A	.	.	MAF_INRAE=15.833
NC_035095.1	41792033	.	C	T	.	.	MAF_USDA=10.417
NC_035095.1	41792040	.	G	T	.	.	MAF_USDA=10.417
NC_035095.1	41792093	.	T	C	.	.	MAF_USDA=4.762
NC_035095.1	41792094	.	G	A	.	.	MAF_USDA=1.667
NC_035095.1	41792271	.	G	A	.	.	MAF_USDA=1.176
NC_035095.1	41792338	.	C	A	.	.	MAF_USDA=3.529
NC_035095.1	41792421	.	A	G	.	.	MAF_USDA=3.529
NC_035095.1	41792426	.	G	T	.	.	MAF_INRAE=5.263
NC_035095.1	41792462	.	C	T	.	.	MAF_INRAE=12.5;MAF_USDA=4.118
NC_035095.1	41792503	.	A	G	.	.	MAF_USDA=2.941
NC_035095.1	41792526	.	C	G	.	.	MAF_INRAE=34.177;MAF_USDA=42.353
NC_035095.1	41792626	.	C	T	.	.	MAF_USDA=1.639
NC_035095.1	41792634	.	A	G	.	.	MAF_INRAE=35.443;MAF_USDA=50.0
NC_035095.1	41792651	.	T	G	.	.	MAF_INRAE=12.5;MAF_USDA=2.941
NC_035095.1	41792695	.	C	A	.	.	MAF_INRAE=48.734;MAF_USDA=36.471
NC_035095.1	41792739	.	C	G	.	.	MAF_USDA=3.279
NC_035095.1	41792788	.	C	A	.	.	MAF_INRAE=12.5;MAF_USDA=3.529
NC_035095.1	41792804	.	C	A	.	.	MAF_INRAE=49.367;MAF_USDA=24.118
NC_035095.1	41792858	.	G	T	.	.	MAF_USDA=1.639
NC_035095.1	41792887	.	T	C	.	.	MAF_INRAE=35.443;MAF_USDA=44.706
NC_035095.1	41792897	.	C	T	.	.	MAF_INRAE=15.833;MAF_USDA=8.824
NC_035095.1	41792923	.	C	A	.	.	MAF_USDA=1.639
NC_035095.1	41792949	.	C	T	.	.	MAF_USDA=3.279
NC_035095.1	41793016	.	T	C	.	.	MAF_INRAE=12.5;MAF_USDA=4.118
NC_035095.1	41793035	.	G	A	.	.	MAF_INRAE=36.076;MAF_USDA=45.882
NC_035095.1	41793048	.	G	A	.	.	MAF_USDA=1.639
NC_035095.1	41793050	.	A	T	.	.	MAF_INRAE=36.076;MAF_USDA=47.647
NC_035095.1	41793057	.	T	A	.	.	MAF_INRAE=5.263
NC_035095.1	41793078	.	T	C	.	.	MAF_INRAE=36.076;MAF_USDA=45.882
NC_035095.1	41793084	.	G	A	.	.	MAF_USDA=4.167
NC_035095.1	41793130	.	A	G	.	.	MAF_INRAE=5.263
NC_035095.1	41793138	.	C	T	.	.	MAF_INRAE=5.263
NC_035095.1	41793198	.	G	A	.	.	MAF_INRAE=46.835;MAF_USDA=22.951
NC_035095.1	41793254	.	G	A	.	.	MAF_INRAE=46.835;MAF_USDA=26.471
NC_035095.1	41793320	.	C	T	.	.	MAF_INRAE=22.152;MAF_USDA=24.118
NC_035095.1	41793339	.	T	C	.	.	MAF_INRAE=22.152;MAF_USDA=27.647
NC_035095.1	41793346	.	C	T	.	.	MAF_INRAE=22.152;MAF_USDA=26.471
NC_035095.1	41793376	.	C	T	.	.	MAF_INRAE=22.152;MAF_USDA=24.118
NC_035095.1	41793416	.	T	C	.	.	MAF_INRAE=10.759;MAF_USDA=12.353
NC_035095.1	41793422	.	A	C	.	.	MAF_USDA=1.639
NC_035095.1	41793474	.	G	A	.	.	MAF_INRAE=11.392;MAF_USDA=8.235
NC_035095.1	41793498	.	T	C	.	.	MAF_INRAE=24.167
NC_035095.1	41793546	.	T	C	.	.	MAF_INRAE=24.167;MAF_USDA=20.833
NC_035095.1	41793737	.	C	A	.	.	MAF_USDA=1.639
NC_035095.1	41793744	.	T	A	.	.	MAF_USDA=1.639
NC_035095.1	41793753	.	A	G	.	.	MAF_INRAE=10.759;MAF_USDA=4.118
NC_035095.1	41793759	.	C	T	.	.	MAF_USDA=2.459
NC_035095.1	41793851	.	A	C	.	.	MAF_INRAE=3.797;MAF_USDA=2.353
NC_035095.1	41793855	.	A	C	.	.	MAF_INRAE=17.5;MAF_USDA=4.118
NC_035095.1	41793867	.	C	A	.	.	MAF_INRAE=17.5;MAF_USDA=2.941
NC_035095.1	41793879	.	T	G	.	.	MAF_USDA=1.639
NC_035095.1	41793916	.	A	C	.	.	MAF_INRAE=20.886;MAF_USDA=24.706
NC_035095.1	41793917	.	A	C	.	.	MAF_INRAE=5.263
NC_035095.1	41793919	.	C	A	.	.	MAF_USDA=1.639
NC_035095.1	41793929	.	C	A	.	.	MAF_USDA=2.083
NC_035095.1	41793939	.	A	T	.	.	MAF_USDA=6.557
NC_035095.1	41793961	.	A	G	.	.	MAF_USDA=6.557
NC_035095.1	41794002	.	G	T	.	.	MAF_USDA=2.459
NC_035095.1	41794019	.	T	C	.	.	MAF_INRAE=30.38;MAF_USDA=6.471
NC_035095.1	41794062	.	C	A	.	.	MAF_USDA=1.639
NC_035095.1	41794123	.	C	A	.	.	MAF_USDA=4.918
NC_035095.1	41794175	.	A	T	.	.	MAF_INRAE=49.367;MAF_USDA=20.0
NC_035095.1	41794191	.	T	A	.	.	MAF_INRAE=49.367;MAF_USDA=29.412
NC_035095.1	41794256	.	G	C	.	.	MAF_USDA=2.459
NC_035095.1	41794292	.	C	T	.	.	MAF_USDA=2.083
NC_035095.1	41794302	.	T	C	.	.	MAF_USDA=1.176
NC_035095.1	41794347	.	G	T	.	.	MAF_USDA=1.639
NC_035095.1	41794371	.	A	G	.	.	MAF_INRAE=20.886;MAF_USDA=24.706
NC_035095.1	41794373	.	A	T	.	.	MAF_INRAE=24.167;MAF_USDA=24.706
NC_035095.1	41794433	.	C	T	.	.	MAF_USDA=3.279
NC_035095.1	41794454	.	T	C	.	.	MAF_USDA=5.882
NC_035095.1	41794523	.	C	A	.	.	MAF_USDA=1.639
NC_035095.1	41794581	.	C	T	.	.	MAF_USDA=2.941
NC_035095.1	41794582	.	G	C	.	.	MAF_USDA=4.098
NC_035095.1	41794631	.	G	T	.	.	MAF_INRAE=15.823;MAF_USDA=4.118
NC_035095.1	41794646	.	T	C	.	.	MAF_USDA=2.083
NC_035095.1	41794665	.	C	A	.	.	MAF_INRAE=11.392;MAF_USDA=8.824
NC_035095.1	41794713	.	C	T	.	.	MAF_USDA=4.167
NC_035095.1	41794730	.	T	G	.	.	MAF_INRAE=27.848;MAF_USDA=43.529
NC_035095.1	41794738	.	G	A	.	.	MAF_INRAE=30.38;MAF_USDA=6.471
NC_035095.1	41794804	.	G	C	.	.	MAF_USDA=1.639
NC_035095.1	41794894	.	G	A	.	.	MAF_USDA=4.918
NC_035095.1	41794952	.	C	T	.	.	MAF_INRAE=3.797;MAF_USDA=2.941
NC_035095.1	41794989	.	A	T	.	.	MAF_INRAE=6.962;MAF_USDA=5.882
NC_035095.1	41795001	.	A	G	.	.	MAF_INRAE=20.253;MAF_USDA=16.471
NC_035095.1	41795003	.	G	A	.	.	MAF_USDA=3.279
NC_035095.1	41795205	.	C	A	.	.	MAF_USDA=4.098
NC_035095.1	41795337	.	G	T	.	.	MAF_INRAE=3.797;MAF_USDA=2.941
NC_035095.1	41795351	.	C	G	.	.	MAF_USDA=1.639
NC_035095.1	41795366	.	G	A	.	.	MAF_USDA=6.557
NC_035095.1	41795397	.	G	A	.	.	MAF_INRAE=3.797;MAF_USDA=2.353
NC_035095.1	41795445	.	C	G	.	.	MAF_INRAE=11.392;MAF_USDA=7.647
NC_035095.1	41795449	.	G	A	.	.	MAF_INRAE=38.608;MAF_USDA=31.176
NC_035095.1	41795474	.	T	C	.	.	MAF_USDA=1.639
NC_035095.1	41795496	.	G	A	.	.	MAF_USDA=1.639
NC_035095.1	41795543	.	G	A	.	.	MAF_USDA=3.279
NC_035095.1	41795591	.	C	A	.	.	MAF_INRAE=38.608;MAF_USDA=30.0
NC_035095.1	41795637	.	G	A	.	.	MAF_INRAE=5.263
NC_035095.1	41795678	.	G	A	.	.	MAF_INRAE=38.608;MAF_USDA=30.588
NC_035095.1	41795757	.	C	T	.	.	MAF_INRAE=13.291;MAF_USDA=10.588
NC_035095.1	41795770	.	C	G	.	.	MAF_USDA=2.459
NC_035095.1	41795873	.	G	T	.	.	MAF_INRAE=7.595;MAF_USDA=5.738
NC_035095.1	41795922	.	G	A	.	.	MAF_USDA=1.639
NC_035095.1	41795941	.	C	T	.	.	MAF_USDA=2.459
NC_035095.1	41796019	.	G	A	.	.	MAF_USDA=4.706
NC_035095.1	41796291	.	G	T	.	.	MAF_INRAE=48.101;MAF_USDA=27.059
NC_035095.1	41796363	.	G	A	.	.	MAF_INRAE=5.263;MAF_USDA=6.557
NC_035095.1	41796480	.	C	T	.	.	MAF_USDA=1.639
NC_035095.1	41796602	.	A	G	.	.	MAF_USDA=4.918
NC_035095.1	41796655	.	G	A	.	.	MAF_INRAE=3.333
NC_035095.1	41796689	.	C	T	.	.	MAF_INRAE=11.392;MAF_USDA=7.647
NC_035095.1	41796723	.	C	T	.	.	MAF_INRAE=11.392;MAF_USDA=7.647
NC_035095.1	41796784	.	T	G	.	.	MAF_USDA=2.459
NC_035095.1	41796829	.	T	A	.	.	MAF_USDA=2.459
NC_035095.1	41796892	.	C	T	.	.	MAF_INRAE=5.263;MAF_USDA=11.475
NC_035095.1	41797122	.	G	C	.	.	MAF_USDA=30.588
NC_035095.1	41797155	.	C	A	.	.	MAF_USDA=4.098
NC_035095.1	41797157	.	G	T	.	.	MAF_USDA=24.118
NC_035095.1	41797174	.	C	A	.	.	MAF_INRAE=36.709;MAF_USDA=36.471
NC_035095.1	41797240	.	T	C	.	.	MAF_USDA=2.459
NC_035095.1	41797289	.	C	A	.	.	MAF_USDA=1.639
NC_035095.1	41797291	.	A	T	.	.	MAF_USDA=4.167
NC_035095.1	41797305	.	G	C	.	.	MAF_USDA=21.176
NC_035095.1	41797319	.	T	C	.	.	MAF_USDA=21.176
NC_035095.1	41797339	.	G	T	.	.	MAF_USDA=3.279
NC_035095.1	41797341	.	A	C	.	.	MAF_USDA=1.639
NC_035095.1	41797351	.	C	T	.	.	MAF_INRAE=5.263
NC_035095.1	41797357	.	G	A	.	.	MAF_USDA=2.353
NC_035095.1	41797374	.	A	G	.	.	MAF_USDA=2.5
NC_035095.1	41797469	.	T	G	.	.	MAF_INRAE=21.519;MAF_USDA=25.294
NC_035095.1	41797473	.	A	T	.	.	MAF_INRAE=5.263;MAF_USDA=2.459
NC_035095.1	41797482	.	C	A	.	.	MAF_USDA=3.529
NC_035095.1	41797540	.	C	A	.	.	MAF_INRAE=15.823;MAF_USDA=4.118
NC_035095.1	41797552	.	A	G	.	.	MAF_USDA=1.639
NC_035095.1	41797578	.	G	A	.	.	MAF_INRAE=3.797;MAF_USDA=2.353
NC_035095.1	41797594	.	G	C	.	.	MAF_USDA=18.235
NC_035095.1	41797645	.	A	T	.	.	MAF_INRAE=5.263;MAF_USDA=3.279
NC_035095.1	41797674	.	G	T	.	.	MAF_USDA=9.836
NC_035095.1	41797757	.	G	A	.	.	MAF_USDA=1.639
NC_035095.1	41797811	.	T	C	.	.	MAF_USDA=2.941
NC_035095.1	41797898	.	G	C	.	.	MAF_INRAE=5.263
NC_035095.1	41797909	.	A	G	.	.	MAF_INRAE=20.886;MAF_USDA=27.647
NC_035095.1	41797922	.	G	A	.	.	MAF_INRAE=5.263
NC_035095.1	41798059	.	G	A	.	.	MAF_USDA=2.941
NC_035095.1	41798107	.	A	T	.	.	MAF_INRAE=21.519;MAF_USDA=26.471
NC_035095.1	41798153	.	C	T	.	.	MAF_INRAE=34.177;MAF_USDA=19.412
NC_035095.1	41798159	.	C	T	.	.	MAF_INRAE=5.263;MAF_USDA=12.295
NC_035095.1	41798220	.	T	C	.	.	MAF_USDA=4.098
NC_035095.1	41798276	.	G	A	.	.	MAF_USDA=4.918
NC_035095.1	41798327	.	G	A	.	.	MAF_USDA=2.459
NC_035095.1	41798334	.	G	A	.	.	MAF_USDA=21.429
NC_035095.1	41798346	.	G	C	.	.	MAF_USDA=3.279
NC_035095.1	41798396	.	C	T	.	.	MAF_USDA=1.639
NC_035095.1	41798434	.	C	G	.	.	MAF_USDA=2.459
NC_035095.1	41798598	.	A	T	.	.	MAF_USDA=1.639
NC_035095.1	41798619	.	T	C	.	.	MAF_INRAE=20.253;MAF_USDA=8.824
NC_035095.1	41798669	.	G	T	.	.	MAF_INRAE=5.263;MAF_USDA=1.639
NC_035095.1	41798774	.	C	T	.	.	MAF_USDA=21.765
NC_035095.1	41798776	.	T	A	.	.	MAF_USDA=1.765
NC_035095.1	41798799	.	C	T	.	.	MAF_INRAE=48.734;MAF_USDA=30.357
NC_035095.1	41798801	.	A	G	.	.	MAF_INRAE=42.5;MAF_USDA=30.357
NC_035095.1	41798827	.	A	C	.	.	MAF_USDA=1.639
NC_035095.1	41798856	.	A	T	.	.	MAF_INRAE=5.263;MAF_USDA=6.557
NC_035095.1	41798864	.	T	C	.	.	MAF_INRAE=20.253;MAF_USDA=8.824
NC_035095.1	41798868	.	T	A	.	.	MAF_INRAE=48.734;MAF_USDA=30.0
NC_035095.1	41798916	.	T	A	.	.	MAF_INRAE=22.152;MAF_USDA=20.588
NC_035095.1	41798943	.	A	G	.	.	MAF_USDA=35.417
NC_035095.1	41798979	.	G	C	.	.	MAF_USDA=16.667
NC_035095.1	41799001	.	G	T	.	.	MAF_INRAE=15.0;MAF_USDA=14.706
NC_035095.1	41799027	.	A	T	.	.	MAF_USDA=2.459
NC_035095.1	41799140	.	C	A	.	.	MAF_USDA=1.639
NC_035095.1	41799205	.	C	A	.	.	MAF_INRAE=48.734;MAF_USDA=25.882
NC_035095.1	41799245	.	A	T	.	.	MAF_USDA=3.012
NC_035095.1	41799256	.	A	G	.	.	MAF_INRAE=15.833;MAF_USDA=17.47
NC_035095.1	41799282	.	G	A	.	.	MAF_INRAE=15.833;MAF_USDA=18.072
NC_035095.1	41799395	.	C	T	.	.	MAF_INRAE=15.833;MAF_USDA=18.452
NC_035095.1	41799438	.	T	A	.	.	MAF_INRAE=23.333;MAF_USDA=8.929
NC_035095.1	41799493	.	G	C	.	.	MAF_USDA=4.918
NC_035095.1	41799505	.	T	C	.	.	MAF_INRAE=49.367;MAF_USDA=29.412
NC_035095.1	41799515	.	A	C	.	.	MAF_USDA=1.639
NC_035095.1	41799645	.	A	C	.	.	MAF_USDA=5.882
NC_035095.1	41799676	.	A	G	.	.	MAF_USDA=5.738
NC_035095.1	41799717	.	T	G	.	.	MAF_INRAE=5.263
NC_035095.1	41799722	.	A	G	.	.	MAF_INRAE=15.833;MAF_USDA=15.294
NC_035095.1	41799736	.	C	T	.	.	MAF_USDA=4.098
NC_035095.1	41799857	.	C	T	.	.	MAF_INRAE=15.833;MAF_USDA=8.824
NC_035095.1	41799899	.	G	A	.	.	MAF_INRAE=16.667;MAF_USDA=1.639
NC_035095.1	41799923	.	T	C	.	.	MAF_INRAE=14.167;MAF_USDA=17.059
NC_035095.1	41800041	.	C	T	.	.	MAF_INRAE=5.263;MAF_USDA=1.639
NC_035095.1	41800047	.	G	A	.	.	MAF_USDA=3.529
NC_035095.1	41800113	.	G	C	.	.	MAF_INRAE=5.263;MAF_USDA=1.639
NC_035095.1	41800164	.	C	A	.	.	MAF_USDA=12.353
NC_035095.1	41800170	.	T	A	.	.	MAF_INRAE=15.833;MAF_USDA=16.471
NC_035095.1	41800201	.	G	A	.	.	MAF_USDA=6.557
NC_035095.1	41800228	.	G	T	.	.	MAF_USDA=1.639
NC_035095.1	41800229	.	G	T	.	.	MAF_USDA=1.639
NC_035095.1	41800239	.	G	T	.	.	MAF_USDA=11.176
NC_035095.1	41800254	.	A	T	.	.	MAF_USDA=2.459
NC_035095.1	41800284	.	T	C	.	.	MAF_INRAE=15.823;MAF_USDA=4.098
NC_035095.1	41800332	.	G	A	.	.	MAF_USDA=2.459
NC_035095.1	41800395	.	T	C	.	.	MAF_USDA=14.706
NC_035095.1	41800431	.	T	G	.	.	MAF_USDA=1.639
NC_035095.1	41800449	.	T	C	.	.	MAF_USDA=2.459
NC_035095.1	41800455	.	G	A	.	.	MAF_INRAE=7.595;MAF_USDA=5.882
NC_035095.1	41800530	.	G	A	.	.	MAF_USDA=2.41
NC_035095.1	41800575	.	T	C	.	.	MAF_USDA=1.667
NC_035095.1	41800611	.	A	G	.	.	MAF_USDA=1.667
NC_035095.1	41800625	.	G	T	.	.	MAF_INRAE=5.263;MAF_USDA=1.667
NC_035095.1	41800655	.	T	G	.	.	MAF_USDA=3.333
NC_035095.1	41800682	.	G	A	.	.	MAF_USDA=4.167
NC_035095.1	41800692	.	C	G	.	.	MAF_USDA=10.417
NC_035095.1	41800768	.	A	C	.	.	MAF_USDA=8.434
NC_035095.1	41800769	.	A	C	.	.	MAF_USDA=4.167
NC_035095.1	41800774	.	T	G	.	.	MAF_INRAE=15.0;MAF_USDA=7.831
NC_035095.1	41800775	.	G	A	.	.	MAF_USDA=8.434
NC_035095.1	41800803	.	C	T	.	.	MAF_INRAE=35.443;MAF_USDA=22.917
NC_035095.1	41800862	.	A	G	.	.	MAF_USDA=4.167
NC_035095.1	41800916	.	C	T	.	.	MAF_USDA=5.833
NC_035095.1	41800920	.	G	A	.	.	MAF_USDA=5.0
NC_035095.1	41800936	.	C	A	.	.	MAF_USDA=1.667
NC_035095.1	41800950	.	C	T	.	.	MAF_USDA=4.167
NC_035095.1	41800962	.	T	C	.	.	MAF_USDA=31.25
NC_035095.1	41800974	.	T	C	.	.	MAF_USDA=5.0
NC_035095.1	41801036	.	C	T	.	.	MAF_USDA=8.929
NC_035095.1	41801067	.	G	A	.	.	MAF_USDA=4.167
NC_035095.1	41801069	.	C	T	.	.	MAF_USDA=4.167
NC_035095.1	41801094	.	A	C	.	.	MAF_USDA=29.167
NC_035095.1	41801243	.	G	A	.	.	MAF_USDA=3.39
NC_035095.1	41801356	.	C	T	.	.	MAF_USDA=3.279
NC_035095.1	41801372	.	C	T	.	.	MAF_INRAE=7.595;MAF_USDA=5.882
NC_035095.1	41801386	.	A	G	.	.	MAF_USDA=4.098
NC_035095.1	41801422	.	G	A	.	.	MAF_INRAE=19.62;MAF_USDA=8.235
NC_035095.1	41801446	.	C	T	.	.	MAF_INRAE=17.5;MAF_USDA=1.639
NC_035095.1	41801538	.	T	A	.	.	MAF_USDA=1.639
NC_035095.1	41801588	.	G	T	.	.	MAF_USDA=1.639
NC_035095.1	41801590	.	G	A	.	.	MAF_INRAE=16.667;MAF_USDA=27.083
NC_035095.1	41801596	.	A	T	.	.	MAF_USDA=4.098
NC_035095.1	41801611	.	A	C	.	.	MAF_USDA=4.167
NC_035095.1	41801657	.	G	A	.	.	MAF_USDA=1.667
NC_035095.1	41801855	.	A	C	.	.	MAF_USDA=7.059
NC_035095.1	41801862	.	A	G	.	.	MAF_USDA=1.176
NC_035095.1	41801892	.	C	A	.	.	MAF_USDA=4.167
NC_035095.1	41801893	.	C	T	.	.	MAF_USDA=4.167
NC_035095.1	41801895	.	A	C	.	.	MAF_USDA=2.459
NC_035095.1	41801939	.	T	A	.	.	MAF_USDA=2.459
NC_035095.1	41802095	.	T	A	.	.	MAF_INRAE=15.833;MAF_USDA=8.824
NC_035095.1	41802096	.	C	T	.	.	MAF_INRAE=15.833;MAF_USDA=8.824
NC_035095.1	41802110	.	G	A	.	.	MAF_USDA=1.639
NC_035095.1	41802129	.	T	A	.	.	MAF_USDA=2.459
NC_035095.1	41802197	.	T	G	.	.	MAF_USDA=12.353
NC_035095.1	41802226	.	G	T	.	.	MAF_USDA=4.706
NC_035095.1	41802274	.	C	T	.	.	MAF_USDA=12.353
NC_035095.1	41802317	.	A	G	.	.	MAF_INRAE=48.734;MAF_USDA=42.353
NC_035095.1	41802345	.	C	T	.	.	MAF_INRAE=15.833;MAF_USDA=7.059
NC_035095.1	41802346	.	G	T	.	.	MAF_USDA=1.639
NC_035095.1	41802372	.	G	T	.	.	MAF_USDA=4.098
NC_035095.1	41802562	.	T	A	.	.	MAF_USDA=2.459
NC_035095.1	41802563	.	G	T	.	.	MAF_USDA=4.918
NC_035095.1	41802585	.	T	C	.	.	MAF_INRAE=17.5;MAF_USDA=1.639
NC_035095.1	41802599	.	G	T	.	.	MAF_USDA=3.571
NC_035095.1	41802626	.	T	A	.	.	MAF_INRAE=20.253;MAF_USDA=9.412
NC_035095.1	41802677	.	C	A	.	.	MAF_INRAE=34.177;MAF_USDA=20.0
NC_035095.1	41802681	.	T	A	.	.	MAF_INRAE=20.253;MAF_USDA=8.235
NC_035095.1	41802684	.	T	C	.	.	MAF_INRAE=23.333;MAF_USDA=8.235
NC_035095.1	41802705	.	C	T	.	.	MAF_USDA=3.279
NC_035095.1	41802789	.	A	T	.	.	MAF_INRAE=35.443;MAF_USDA=42.941
NC_035095.1	41802868	.	T	G	.	.	MAF_USDA=4.918
NC_035095.1	41802875	.	G	A	.	.	MAF_USDA=4.918
NC_035095.1	41802894	.	G	T	.	.	MAF_INRAE=11.667;MAF_USDA=4.167
NC_035095.1	41802899	.	G	T	.	.	MAF_USDA=1.639
NC_035095.1	41802968	.	C	T	.	.	MAF_USDA=4.098
NC_035095.1	41802969	.	C	G	.	.	MAF_INRAE=33.544;MAF_USDA=45.882
NC_035095.1	41802970	.	C	T	.	.	MAF_INRAE=39.167;MAF_USDA=46.471
NC_035095.1	41802980	.	T	A	.	.	MAF_USDA=2.459
NC_035095.1	41803097	.	A	T	.	.	MAF_USDA=4.918
NC_035095.1	41803199	.	A	T	.	.	MAF_USDA=5.294
NC_035095.1	41803215	.	A	G	.	.	MAF_USDA=4.706
NC_035095.1	41803234	.	G	A	.	.	MAF_USDA=4.098
NC_035095.1	41803303	.	C	T	.	.	MAF_INRAE=33.544;MAF_USDA=47.647
NC_035095.1	41803325	.	G	A	.	.	MAF_INRAE=20.253;MAF_USDA=10.588
NC_035095.1	41803339	.	G	A	.	.	MAF_USDA=1.639
NC_035095.1	41803342	.	A	T	.	.	MAF_INRAE=34.177;MAF_USDA=47.647
NC_035095.1	41803374	.	G	A	.	.	MAF_USDA=8.197
NC_035095.1	41803385	.	G	T	.	.	MAF_INRAE=34.177;MAF_USDA=48.235
NC_035095.1	41803413	.	C	T	.	.	MAF_USDA=2.353
NC_035095.1	41803417	.	G	A	.	.	MAF_USDA=3.279
NC_035095.1	41803455	.	G	T	.	.	MAF_USDA=2.353
NC_035095.1	41803526	.	T	G	.	.	MAF_USDA=3.279
NC_035095.1	41803546	.	T	G	.	.	MAF_USDA=4.918
NC_035095.1	41803551	.	G	A	.	.	MAF_USDA=2.459
NC_035095.1	41803593	.	C	A	.	.	MAF_USDA=2.941
NC_035095.1	41803631	.	T	C	.	.	MAF_INRAE=5.263
NC_035095.1	41803644	.	C	A	.	.	MAF_INRAE=20.253;MAF_USDA=14.583
NC_035095.1	41803777	.	G	A	.	.	MAF_INRAE=13.333;MAF_USDA=5.882
NC_035095.1	41803824	.	C	T	.	.	MAF_INRAE=5.263;MAF_USDA=6.557
NC_035095.1	41803825	.	G	A	.	.	MAF_INRAE=17.5;MAF_USDA=1.639
NC_035095.1	41803890	.	G	T	.	.	MAF_USDA=3.279
NC_035095.1	41803939	.	T	C	.	.	MAF_USDA=11.765
NC_035095.1	41803943	.	C	A	.	.	MAF_USDA=11.765
NC_035095.1	41803951	.	A	T	.	.	MAF_USDA=11.765
NC_035095.1	41804005	.	C	T	.	.	MAF_INRAE=50.0;MAF_USDA=33.529
NC_035095.1	41804098	.	A	C	.	.	MAF_USDA=3.529
NC_035095.1	41804209	.	G	A	.	.	MAF_USDA=2.459
NC_035095.1	41804281	.	T	A	.	.	MAF_USDA=4.098
NC_035095.1	41804336	.	C	T	.	.	MAF_USDA=1.639
NC_035095.1	41804352	.	C	G	.	.	MAF_INRAE=5.263;MAF_USDA=1.667
NC_035095.1	41804373	.	G	A	.	.	MAF_INRAE=5.263;MAF_USDA=3.279
NC_035095.1	41804420	.	T	A	.	.	MAF_USDA=4.098
NC_035095.1	41804635	.	A	G	.	.	MAF_USDA=2.083
NC_035095.1	41804689	.	G	A	.	.	MAF_USDA=2.353
NC_035095.1	41804786	.	G	T	.	.	MAF_USDA=2.459
NC_035095.1	41804863	.	C	T	.	.	MAF_INRAE=5.263;MAF_USDA=1.639
NC_035095.1	41804887	.	G	A	.	.	MAF_USDA=2.083
NC_035095.1	41804888	.	C	A	.	.	MAF_USDA=2.083
NC_035095.1	41805092	.	G	A	.	.	MAF_USDA=1.639
NC_035095.1	41805148	.	G	T	.	.	MAF_USDA=12.5
NC_035095.1	41805157	.	G	T	.	.	MAF_USDA=43.75
NC_035095.1	41805158	.	C	G	.	.	MAF_USDA=43.75
NC_035095.1	41805160	.	G	A	.	.	MAF_USDA=43.75
NC_035095.1	41805167	.	C	T	.	.	MAF_USDA=3.279
NC_035095.1	41805208	.	G	T	.	.	MAF_USDA=1.639
NC_035095.1	41805251	.	A	T	.	.	MAF_INRAE=5.263;MAF_USDA=6.557
NC_035095.1	41805288	.	A	T	.	.	MAF_USDA=1.765
NC_035095.1	41805289	.	C	T	.	.	MAF_USDA=1.765
NC_035095.1	41805290	.	G	A	.	.	MAF_INRAE=16.667;MAF_USDA=22.353
NC_035095.1	41805311	.	G	A	.	.	MAF_INRAE=6.962;MAF_USDA=5.882
NC_035095.1	41805346	.	C	G	.	.	MAF_USDA=1.639
NC_035095.1	41805357	.	G	A	.	.	MAF_USDA=1.639
NC_035095.1	41805361	.	C	T	.	.	MAF_INRAE=7.595;MAF_USDA=5.882
NC_035095.1	41805368	.	G	A	.	.	MAF_INRAE=7.595;MAF_USDA=5.882
NC_035095.1	41805388	.	T	A	.	.	MAF_INRAE=16.667;MAF_USDA=21.176
NC_035095.1	41805391	.	T	C	.	.	MAF_INRAE=34.177;MAF_USDA=47.647
NC_035095.1	41805404	.	A	G	.	.	MAF_INRAE=16.667
NC_035095.1	41805405	.	C	A	.	.	MAF_INRAE=16.667;MAF_USDA=22.353
NC_035095.1	41805408	.	T	A	.	.	MAF_INRAE=5.263;MAF_USDA=1.639
NC_035095.1	41805476	.	C	T	.	.	MAF_USDA=4.098
NC_035095.1	41805498	.	C	T	.	.	MAF_INRAE=2.5
NC_035095.1	41805500	.	G	T	.	.	MAF_INRAE=3.333;MAF_USDA=16.471
NC_035095.1	41805541	.	G	T	.	.	MAF_INRAE=50.0;MAF_USDA=32.353
NC_035095.1	41805545	.	G	T	.	.	MAF_USDA=1.639
NC_035095.1	41805576	.	G	A	.	.	MAF_INRAE=7.595;MAF_USDA=5.882
NC_035095.1	41805585	.	T	G	.	.	MAF_USDA=1.639
NC_035095.1	41805625	.	T	G	.	.	MAF_USDA=3.279
NC_035095.1	41805695	.	C	A	.	.	MAF_USDA=14.583
NC_035095.1	41805741	.	C	T	.	.	MAF_INRAE=30.833;MAF_USDA=7.647
NC_035095.1	41805747	.	G	A	.	.	MAF_USDA=1.176
NC_035095.1	41805754	.	C	T	.	.	MAF_INRAE=34.177;MAF_USDA=19.412
NC_035095.1	41805846	.	C	T	.	.	MAF_USDA=4.918
NC_035095.1	41805883	.	C	T	.	.	MAF_INRAE=5.263;MAF_USDA=5.738
NC_035095.1	41805902	.	T	C	.	.	MAF_INRAE=15.833;MAF_USDA=9.412
NC_035095.1	41805942	.	A	C	.	.	MAF_INRAE=3.333;MAF_USDA=21.176
NC_035095.1	41805959	.	C	T	.	.	MAF_USDA=4.918
NC_035095.1	41805986	.	A	C	.	.	MAF_INRAE=18.354;MAF_USDA=2.353
NC_035095.1	41806016	.	G	C	.	.	MAF_USDA=4.098
NC_035095.1	41806034	.	T	C	.	.	MAF_INRAE=37.342;MAF_USDA=30.588
NC_035095.1	41806062	.	G	A	.	.	MAF_INRAE=47.468;MAF_USDA=45.294
NC_035095.1	41806171	.	A	G	.	.	MAF_INRAE=49.367;MAF_USDA=29.412
NC_035095.1	41806247	.	G	T	.	.	MAF_USDA=4.098
NC_035095.1	41806252	.	A	T	.	.	MAF_USDA=4.098
NC_035095.1	41806280	.	T	C	.	.	MAF_USDA=5.294
NC_035095.1	41806306	.	T	C	.	.	MAF_USDA=3.529
NC_035095.1	41806311	.	A	T	.	.	MAF_USDA=4.098
NC_035095.1	41806317	.	A	G	.	.	MAF_INRAE=46.835;MAF_USDA=30.0
NC_035095.1	41806345	.	C	G	.	.	MAF_USDA=5.294
NC_035095.1	41806358	.	T	G	.	.	MAF_INRAE=47.468;MAF_USDA=32.941
NC_035095.1	41806373	.	G	T	.	.	MAF_INRAE=27.215;MAF_USDA=23.529
NC_035095.1	41806431	.	C	T	.	.	MAF_USDA=1.639
NC_035095.1	41806440	.	T	A	.	.	MAF_USDA=2.353
NC_035095.1	41806468	.	C	G	.	.	MAF_USDA=4.098
NC_035095.1	41806474	.	C	T	.	.	MAF_INRAE=15.833;MAF_USDA=10.588
NC_035095.1	41806494	.	G	A	.	.	MAF_INRAE=17.5;MAF_USDA=1.639
NC_035095.1	41806516	.	T	G	.	.	MAF_USDA=2.353
NC_035095.1	41806635	.	A	C	.	.	MAF_USDA=3.279
NC_035095.1	41806667	.	G	A	.	.	MAF_USDA=6.471
NC_035095.1	41806784	.	G	A	.	.	MAF_USDA=1.639
NC_035095.1	41806990	.	C	A	.	.	MAF_USDA=5.294
NC_035095.1	41806997	.	T	A	.	.	MAF_USDA=4.098
NC_035095.1	41807109	.	C	G	.	.	MAF_USDA=4.098
NC_035095.1	41807133	.	C	A	.	.	MAF_USDA=9.836
NC_035095.1	41807151	.	A	C	.	.	MAF_USDA=4.098
NC_035095.1	41807159	.	T	A	.	.	MAF_USDA=5.738
NC_035095.1	41807300	.	C	A	.	.	MAF_INRAE=2.5
NC_035095.1	41807385	.	T	G	.	.	MAF_USDA=4.918
NC_035095.1	41807453	.	C	T	.	.	MAF_USDA=1.639
NC_035095.1	41807458	.	C	T	.	.	MAF_USDA=12.353
NC_035095.1	41807476	.	G	A	.	.	MAF_USDA=4.706
NC_035095.1	41807507	.	A	T	.	.	MAF_INRAE=5.263;MAF_USDA=7.377
NC_035095.1	41807537	.	G	A	.	.	MAF_USDA=3.279
NC_035095.1	41807572	.	A	G	.	.	MAF_INRAE=13.333;MAF_USDA=8.235
NC_035095.1	41807615	.	C	T	.	.	MAF_USDA=3.279
NC_035095.1	41807621	.	T	C	.	.	MAF_INRAE=19.167;MAF_USDA=27.083
NC_035095.1	41807699	.	C	T	.	.	MAF_USDA=1.639
NC_035095.1	41807730	.	A	C	.	.	MAF_INRAE=6.962;MAF_USDA=5.882
NC_035095.1	41807811	.	A	C	.	.	MAF_INRAE=16.667;MAF_USDA=13.529
NC_035095.1	41807815	.	T	C	.	.	MAF_USDA=1.639
NC_035095.1	41807832	.	A	G	.	.	MAF_USDA=4.098
NC_035095.1	41807851	.	A	G	.	.	MAF_USDA=2.941
NC_035095.1	41807900	.	C	T	.	.	MAF_USDA=4.098
NC_035095.1	41807908	.	T	G	.	.	MAF_INRAE=12.658;MAF_USDA=8.333
NC_035095.1	41807991	.	C	A	.	.	MAF_USDA=19.672
NC_035095.1	41807996	.	T	G	.	.	MAF_USDA=4.098
NC_035095.1	41808047	.	C	T	.	.	MAF_INRAE=5.263;MAF_USDA=35.246
NC_035095.1	41808130	.	G	A	.	.	MAF_INRAE=7.595;MAF_USDA=8.824
NC_035095.1	41808169	.	A	G	.	.	MAF_INRAE=12.658;MAF_USDA=2.941
NC_035095.1	41808180	.	T	G	.	.	MAF_USDA=1.639
NC_035095.1	41808185	.	A	G	.	.	MAF_USDA=2.459
NC_035095.1	41808186	.	C	T	.	.	MAF_USDA=1.765
NC_035095.1	41808225	.	C	T	.	.	MAF_INRAE=48.101;MAF_USDA=45.882
NC_035095.1	41808231	.	G	A	.	.	MAF_USDA=1.639
NC_035095.1	41808373	.	A	T	.	.	MAF_USDA=1.765
NC_035095.1	41808405	.	T	A	.	.	MAF_INRAE=18.354;MAF_USDA=3.529
NC_035095.1	41808408	.	G	T	.	.	MAF_USDA=2.459
NC_035095.1	41808469	.	G	A	.	.	MAF_USDA=1.176
NC_035095.1	41808484	.	G	T	.	.	MAF_USDA=2.459
NC_035095.1	41808507	.	T	C	.	.	MAF_INRAE=13.924;MAF_USDA=18.235
NC_035095.1	41808520	.	T	A	.	.	MAF_USDA=1.639
NC_035095.1	41808730	.	A	G	.	.	MAF_USDA=2.459
NC_035095.1	41808732	.	T	C	.	.	MAF_USDA=2.459
NC_035095.1	41808736	.	C	T	.	.	MAF_USDA=1.639
NC_035095.1	41808737	.	C	T	.	.	MAF_USDA=1.639
NC_035095.1	41808738	.	T	G	.	.	MAF_USDA=1.639
NC_035095.1	41808766	.	T	G	.	.	MAF_USDA=3.279
NC_035095.1	41808801	.	C	G	.	.	MAF_USDA=5.294
NC_035095.1	41808803	.	A	G	.	.	MAF_USDA=2.459
NC_035095.1	41808832	.	G	A	.	.	MAF_USDA=18.852
NC_035095.1	41808953	.	C	A	.	.	MAF_USDA=18.852
NC_035095.1	41808982	.	T	A	.	.	MAF_USDA=4.098
NC_035095.1	41809009	.	A	T	.	.	MAF_INRAE=15.19;MAF_USDA=24.706
NC_035095.1	41809021	.	A	C	.	.	MAF_USDA=19.672
NC_035095.1	41809048	.	A	T	.	.	MAF_INRAE=31.579;MAF_USDA=7.059
NC_035095.1	41809083	.	T	A	.	.	MAF_INRAE=3.333
NC_035095.1	41809084	.	A	T	.	.	MAF_INRAE=17.722;MAF_USDA=10.0
NC_035095.1	41809087	.	T	A	.	.	MAF_INRAE=3.333
NC_035095.1	41809137	.	A	G	.	.	MAF_USDA=18.033
NC_035095.1	41809154	.	G	C	.	.	MAF_USDA=18.033
NC_035095.1	41809172	.	A	G	.	.	MAF_INRAE=15.833;MAF_USDA=15.294
NC_035095.1	41809278	.	ACAG	ACAA	.	.	MAF_USDA=4.167
NC_035095.1	41809291	.	C	T	.	.	MAF_USDA=5.882
NC_035095.1	41809297	.	A	G	.	.	MAF_USDA=12.353
NC_035095.1	41809314	.	T	C	.	.	MAF_USDA=14.118
NC_035095.1	41809323	.	C	T	.	.	MAF_USDA=11.176
NC_035095.1	41809328	.	G	T	.	.	MAF_USDA=13.529
NC_035095.1	41809340	.	A	T	.	.	MAF_INRAE=5.263;MAF_USDA=17.213
NC_035095.1	41809365	.	G	A	.	.	MAF_USDA=2.941
NC_035095.1	41809366	.	G	A	.	.	MAF_INRAE=18.333;MAF_USDA=10.588
NC_035095.1	41809375	.	C	T	.	.	MAF_USDA=1.639
NC_035095.1	41809401	.	T	G	.	.	MAF_USDA=1.639
NC_035095.1	41809446	.	C	T	.	.	MAF_INRAE=18.333;MAF_USDA=10.0
NC_035095.1	41809505	.	C	T	.	.	MAF_INRAE=18.333;MAF_USDA=8.824
NC_035095.1	41809513	.	C	T	.	.	MAF_USDA=4.098
NC_035095.1	41809572	.	G	T	.	.	MAF_USDA=17.213
NC_035095.1	41809615	.	T	G	.	.	MAF_USDA=2.459
NC_035095.1	41809638	.	T	G	.	.	MAF_USDA=4.918
NC_035095.1	41809657	.	A	G	.	.	MAF_USDA=12.295
NC_035095.1	41809687	.	G	C	.	.	MAF_USDA=5.738
NC_035095.1	41809743	.	C	A	.	.	MAF_INRAE=15.833;MAF_USDA=25.294
NC_035095.1	41809762	.	G	A	.	.	MAF_INRAE=10.833;MAF_USDA=11.31
NC_035095.1	41809825	.	A	C	.	.	MAF_INRAE=2.5
NC_035095.1	41809846	.	A	G	.	.	MAF_USDA=13.115
NC_035095.1	41809858	.	C	T	.	.	MAF_INRAE=5.263
NC_035095.1	41809860	.	G	A	.	.	MAF_INRAE=19.62;MAF_USDA=12.941
NC_035095.1	41810004	.	A	G	.	.	MAF_USDA=4.167
NC_035095.1	41810016	.	T	G	.	.	MAF_INRAE=19.62;MAF_USDA=8.235
NC_035095.1	41810098	.	G	A	.	.	MAF_USDA=13.115
NC_035095.1	41810170	.	G	A	.	.	MAF_INRAE=19.62;MAF_USDA=7.059
NC_035095.1	41810203	.	G	A	.	.	MAF_USDA=4.098
NC_035095.1	41810213	.	T	A	.	.	MAF_USDA=2.353
NC_035095.1	41810258	.	A	C	.	.	MAF_INRAE=13.333;MAF_USDA=4.118
NC_035095.1	41810335	.	G	T	.	.	MAF_INRAE=5.263;MAF_USDA=6.557
NC_035095.1	41810375	.	A	T	.	.	MAF_USDA=8.333
NC_035095.1	41810377	.	A	T	.	.	MAF_USDA=8.333
NC_035095.1	41810391	.	A	G	.	.	MAF_USDA=13.115
NC_035095.1	41810474	.	T	C	.	.	MAF_INRAE=15.833
NC_035095.1	41810484	.	T	A	.	.	MAF_INRAE=5.263
NC_035095.1	41810497	.	C	T	.	.	MAF_USDA=3.529
NC_035095.1	41810625	.	C	T,G	.	.	MAF_INRAE=3.333;MAF_USDA=3.333
NC_035095.1	41810673	.	G	T	.	.	MAF_INRAE=19.62;MAF_USDA=8.824
NC_035095.1	41810682	.	A	G	.	.	MAF_USDA=2.459
NC_035095.1	41810706	.	G	A	.	.	MAF_INRAE=15.833;MAF_USDA=10.588
NC_035095.1	41810710	.	C	A	.	.	MAF_USDA=1.639
NC_035095.1	41810773	.	C	G	.	.	MAF_USDA=5.294
NC_035095.1	41810803	.	T	G	.	.	MAF_USDA=3.529
NC_035095.1	41810814	.	G	T	.	.	MAF_INRAE=15.833;MAF_USDA=4.118
NC_035095.1	41810881	.	C	T	.	.	MAF_USDA=1.639
NC_035095.1	41810922	.	G	A	.	.	MAF_USDA=4.098
NC_035095.1	41811023	.	C	T	.	.	MAF_USDA=3.279
NC_035095.1	41811117	.	C	A	.	.	MAF_USDA=6.557
NC_035095.1	41811176	.	T	A	.	.	MAF_USDA=4.098
NC_035095.1	41811281	.	A	G	.	.	MAF_USDA=4.098
NC_035095.1	41811310	.	G	C	.	.	MAF_USDA=3.279
NC_035095.1	41811322	.	G	C	.	.	MAF_INRAE=18.987;MAF_USDA=8.824
NC_035095.1	41811329	.	C	T	.	.	MAF_INRAE=31.579;MAF_USDA=7.059
NC_035095.1	41811414	.	G	T	.	.	MAF_INRAE=18.354;MAF_USDA=10.588
NC_035095.1	41811446	.	G	A	.	.	MAF_USDA=2.459
NC_035095.1	41811497	.	A	T	.	.	MAF_USDA=2.459
NC_035095.1	41811503	.	C	T	.	.	MAF_USDA=1.639
NC_035095.1	41811574	.	T	A	.	.	MAF_INRAE=19.62;MAF_USDA=8.824
NC_035095.1	41811585	.	C	T	.	.	MAF_INRAE=18.354
NC_035095.1	41811602	.	C	T	.	.	MAF_INRAE=5.263
NC_035095.1	41811612	.	C	T	.	.	MAF_USDA=3.279
NC_035095.1	41811623	.	A	G	.	.	MAF_USDA=2.459
NC_035095.1	41811871	.	A	G	.	.	MAF_USDA=13.934
NC_035095.1	41811907	.	T	G	.	.	MAF_INRAE=19.62;MAF_USDA=18.235
NC_035095.1	41811922	.	G	A	.	.	MAF_USDA=4.118
NC_035095.1	41812024	.	A	G	.	.	MAF_USDA=1.639
NC_035095.1	41812026	.	A	G	.	.	MAF_USDA=20.492
NC_035095.1	41812085	.	G	A	.	.	MAF_USDA=4.098
NC_035095.1	41812228	.	T	G	.	.	MAF_INRAE=19.62;MAF_USDA=11.765
NC_035095.1	41812361	.	G	A	.	.	MAF_USDA=4.918
NC_035095.1	41812385	.	C	T	.	.	MAF_INRAE=3.333
NC_035095.1	41812510	.	G	T	.	.	MAF_USDA=6.557
NC_035095.1	41812681	.	C	G	.	.	MAF_USDA=1.765
NC_035095.1	41812852	.	G	T	.	.	MAF_INRAE=17.5;MAF_USDA=1.639
NC_035095.1	41812868	.	G	T	.	.	MAF_USDA=4.098
NC_035095.1	41812886	.	T	C	.	.	MAF_INRAE=16.456;MAF_USDA=8.824
NC_035095.1	41812933	.	G	C	.	.	MAF_INRAE=5.063;MAF_USDA=33.529
NC_035095.1	41812941	.	C	T	.	.	MAF_USDA=4.918
NC_035095.1	41812948	.	T	G	.	.	MAF_USDA=2.459
NC_035095.1	41813062	.	C	T	.	.	MAF_INRAE=36.076;MAF_USDA=41.176
NC_035095.1	41813081	.	C	T	.	.	MAF_USDA=2.083
NC_035095.1	41813098	.	C	A	.	.	MAF_USDA=4.098
NC_035095.1	41813102	.	T	A	.	.	MAF_INRAE=3.333
NC_035095.1	41813106	.	C	A	.	.	MAF_USDA=3.529
NC_035095.1	41813163	.	A	G	.	.	MAF_USDA=5.738
NC_035095.1	41813178	.	C	A	.	.	MAF_USDA=1.176
NC_035095.1	41813202	.	C	T	.	.	MAF_USDA=2.941
NC_035095.1	41813270	.	C	A	.	.	MAF_USDA=5.294
NC_035095.1	41813379	.	C	A	.	.	MAF_USDA=2.083
NC_035095.1	41813415	.	G	A	.	.	MAF_USDA=3.279
NC_035095.1	41813648	.	G	T	.	.	MAF_USDA=1.639
NC_035095.1	41813747	.	G	T	.	.	MAF_USDA=4.098
NC_035095.1	41813808	.	C	T	.	.	MAF_USDA=2.083
NC_035095.1	41813987	.	T	A	.	.	MAF_USDA=5.738
NC_035095.1	41814006	.	G	A	.	.	MAF_USDA=1.765
NC_035095.1	41814061	.	G	A	.	.	MAF_USDA=4.098
NC_035095.1	41814078	.	G	A	.	.	MAF_USDA=2.459
NC_035095.1	41814088	.	T	C	.	.	MAF_USDA=4.167
NC_035095.1	41814098	.	A	G	.	.	MAF_USDA=4.167
NC_035095.1	41814100	.	G	A	.	.	MAF_INRAE=37.5;MAF_USDA=20.0
NC_035095.1	41814103	.	G	C	.	.	MAF_USDA=3.279
NC_035095.1	41814119	.	A	T	.	.	MAF_USDA=13.115
NC_035095.1	41814127	.	A	G	.	.	MAF_INRAE=5.263;MAF_USDA=8.197
NC_035095.1	41814130	.	A	G	.	.	MAF_USDA=3.279
NC_035095.1	41814150	.	T	C	.	.	MAF_USDA=12.353
NC_035095.1	41814152	.	A	G	.	.	MAF_USDA=4.918
NC_035095.1	41814158	.	A	G	.	.	MAF_USDA=6.471
NC_035095.1	41814161	.	T	A	.	.	MAF_USDA=5.738
NC_035095.1	41814210	.	C	A	.	.	MAF_USDA=2.459
NC_035095.1	41814217	.	G	T	.	.	MAF_INRAE=44.304;MAF_USDA=30.588
NC_035095.1	41814337	.	A	G	.	.	MAF_INRAE=30.833;MAF_USDA=15.294
NC_035095.1	41814345	.	C	T	.	.	MAF_INRAE=17.5;MAF_USDA=1.639
NC_035095.1	41814349	.	T	C	.	.	MAF_USDA=7.377
NC_035095.1	41814373	.	T	G	.	.	MAF_INRAE=44.304;MAF_USDA=21.176
NC_035095.1	41814609	.	A	T	.	.	MAF_INRAE=17.5;MAF_USDA=1.639
NC_035095.1	41814689	.	G	A	.	.	MAF_INRAE=41.772;MAF_USDA=28.824
NC_035095.1	41814869	.	G	A	.	.	MAF_INRAE=37.342;MAF_USDA=11.176
NC_035095.1	41814909	.	G	A	.	.	MAF_INRAE=5.263;MAF_USDA=6.25
NC_035095.1	41814965	.	C	T	.	.	MAF_INRAE=13.333;MAF_USDA=7.647
NC_035095.1	41815087	.	C	T	.	.	MAF_INRAE=7.595;MAF_USDA=11.765
NC_035095.1	41815108	.	C	A	.	.	MAF_USDA=2.459
NC_035095.1	41815175	.	C	T	.	.	MAF_USDA=1.639
NC_035095.1	41815184	.	T	A	.	.	MAF_INRAE=5.263;MAF_USDA=8.197
NC_035095.1	41815379	.	C	T	.	.	MAF_INRAE=28.481;MAF_USDA=13.529
NC_035095.1	41815451	.	C	A	.	.	MAF_INRAE=13.333;MAF_USDA=6.471
NC_035095.1	41815457	.	T	C	.	.	MAF_USDA=1.639
NC_035095.1	41815473	.	C	A	.	.	MAF_INRAE=16.667;MAF_USDA=24.118
NC_035095.1	41815483	.	C	T	.	.	MAF_INRAE=13.333;MAF_USDA=4.706
NC_035095.1	41815527	.	A	G	.	.	MAF_USDA=2.459
NC_035095.1	41815554	.	T	C	.	.	MAF_INRAE=22.152;MAF_USDA=25.882
NC_035095.1	41815555	.	G	A	.	.	MAF_USDA=5.738
NC_035095.1	41815586	.	C	A	.	.	MAF_USDA=1.639
NC_035095.1	41815924	.	C	T	.	.	MAF_USDA=3.529
NC_035095.1	41815951	.	G	A	.	.	MAF_USDA=3.529
NC_035095.1	41816101	.	T	C	.	.	MAF_USDA=2.459
NC_035095.1	41817622	.	A	C	.	.	MAF_USDA=6.627
NC_035095.1	41817624	.	T	C	.	.	MAF_USDA=4.237
NC_035095.1	41817801	.	C	T	.	.	MAF_INRAE=12.5;MAF_USDA=7.059
NC_035095.1	41817994	.	A	C	.	.	MAF_USDA=2.459
NC_035095.1	41817995	.	A	C	.	.	MAF_INRAE=13.333;MAF_USDA=7.647
NC_035095.1	41818102	.	G	C	.	.	MAF_INRAE=12.658;MAF_USDA=3.529
NC_035095.1	41818136	.	G	A	.	.	MAF_INRAE=13.333;MAF_USDA=7.059
NC_035095.1	41818158	.	A	C	.	.	MAF_INRAE=17.722;MAF_USDA=6.471
NC_035095.1	41818163	.	A	T	.	.	MAF_INRAE=12.658;MAF_USDA=4.118
NC_035095.1	41818251	.	G	A	.	.	MAF_INRAE=12.658;MAF_USDA=4.118
NC_035095.1	41818303	.	C	A	.	.	MAF_USDA=2.459
NC_035095.1	41818426	.	A	G	.	.	MAF_INRAE=13.333;MAF_USDA=7.059
NC_035095.1	41818432	.	A	C	.	.	MAF_USDA=9.016
NC_035095.1	41818464	.	G	C	.	.	MAF_INRAE=10.526;MAF_USDA=4.118
NC_035095.1	41818493	.	G	A	.	.	MAF_USDA=2.459
NC_035095.1	41818511	.	C	T	.	.	MAF_USDA=1.639
NC_035095.1	41818606	.	C	G	.	.	MAF_INRAE=13.333;MAF_USDA=5.294
NC_035095.1	41818607	.	C	T	.	.	MAF_INRAE=13.333;MAF_USDA=6.471
NC_035095.1	41818643	.	C	A	.	.	MAF_INRAE=16.667;MAF_USDA=19.412
NC_035095.1	41818794	.	T	G	.	.	MAF_USDA=5.882
NC_035095.1	41818810	.	C	A	.	.	MAF_USDA=4.167
NC_035095.1	41818890	.	G	T	.	.	MAF_USDA=4.098
NC_035095.1	41819043	.	G	T	.	.	MAF_INRAE=13.333;MAF_USDA=7.059
NC_035095.1	41819119	.	A	T	.	.	MAF_INRAE=12.5;MAF_USDA=12.941
NC_035095.1	41819120	.	G	A	.	.	MAF_USDA=1.639
NC_035095.1	41819125	.	A	C	.	.	MAF_INRAE=12.5;MAF_USDA=13.529
NC_035095.1	41819159	.	A	G	.	.	MAF_INRAE=17.722;MAF_USDA=6.471
NC_035095.1	41819253	.	G	A	.	.	MAF_USDA=5.882
NC_035095.1	41819262	.	G	T	.	.	MAF_USDA=5.882
NC_035095.1	41819309	.	T	A	.	.	MAF_INRAE=10.526
NC_035095.1	41819401	.	C	T	.	.	MAF_USDA=5.882
NC_035095.1	41819450	.	G	A	.	.	MAF_USDA=2.083
NC_035095.1	41819468	.	G	C	.	.	MAF_INRAE=17.5;MAF_USDA=1.639
NC_035095.1	41819592	.	A	T	.	.	MAF_INRAE=12.5;MAF_USDA=12.941
NC_035095.1	41819621	.	T	C	.	.	MAF_INRAE=13.333;MAF_USDA=6.471
NC_035095.1	41819787	.	A	C	.	.	MAF_USDA=2.083
NC_035095.1	41819791	.	T	A	.	.	MAF_USDA=14.583
NC_035095.1	41819793	.	T	A	.	.	MAF_INRAE=19.62;MAF_USDA=15.294
NC_035095.1	41819818	.	A	C	.	.	MAF_USDA=2.459
NC_035095.1	41819844	.	A	T	.	.	MAF_INRAE=13.333;MAF_USDA=12.941
NC_035095.1	41819913	.	G	A	.	.	MAF_INRAE=28.481;MAF_USDA=23.77
NC_035095.1	41819924	.	A	G	.	.	MAF_INRAE=3.333
NC_035095.1	41819978	.	T	G	.	.	MAF_USDA=1.176
NC_035095.1	41820054	.	A	T	.	.	MAF_USDA=2.459
NC_035095.1	41820072	.	A	G	.	.	MAF_INRAE=20.253;MAF_USDA=9.412
NC_035095.1	41820073	.	C	A	.	.	MAF_USDA=5.294
NC_035095.1	41820074	.	T	A	.	.	MAF_USDA=4.706
NC_035095.1	41820076	.	A	G	.	.	MAF_USDA=6.471
NC_035095.1	41820240	.	C	A	.	.	MAF_INRAE=3.333
NC_035095.1	41820255	.	T	G	.	.	MAF_INRAE=3.333
NC_035095.1	41820256	.	T	C	.	.	MAF_INRAE=15.833;MAF_USDA=18.235
NC_035095.1	41820273	.	G	T	.	.	MAF_USDA=1.639
NC_035095.1	41820289	.	C	T	.	.	MAF_INRAE=16.667;MAF_USDA=19.412
NC_035095.1	41820333	.	A	G	.	.	MAF_INRAE=16.667;MAF_USDA=19.412
NC_035095.1	41820335	.	A	T	.	.	MAF_INRAE=13.333;MAF_USDA=6.471
NC_035095.1	41820355	.	A	C	.	.	MAF_INRAE=13.333;MAF_USDA=6.471
NC_035095.1	41820531	.	G	A	.	.	MAF_USDA=1.765
NC_035095.1	41820540	.	C	A	.	.	MAF_USDA=1.639
NC_035095.1	41820590	.	G	T	.	.	MAF_USDA=8.197
NC_035095.1	41821041	.	A	C	.	.	MAF_INRAE=13.333;MAF_USDA=12.5
NC_035095.1	41821107	.	C	T	.	.	MAF_INRAE=10.526
NC_035095.1	41821133	.	A	C	.	.	MAF_USDA=11.765
NC_035095.1	41821148	.	T	C	.	.	MAF_INRAE=13.333;MAF_USDA=6.471
NC_035095.1	41821158	.	G	A	.	.	MAF_USDA=2.083
NC_035095.1	41821209	.	T	A	.	.	MAF_USDA=7.059
NC_035095.1	41821300	.	C	T	.	.	MAF_INRAE=22.785;MAF_USDA=39.412
NC_035095.1	41821344	.	A	G	.	.	MAF_USDA=3.279
NC_035095.1	41821436	.	T	A	.	.	MAF_USDA=5.294
NC_035095.1	41821439	.	A	G	.	.	MAF_INRAE=13.333;MAF_USDA=6.471
NC_035095.1	41821615	.	T	C	.	.	MAF_INRAE=13.333;MAF_USDA=7.059
NC_035095.1	41821643	.	C	G	.	.	MAF_USDA=8.197
NC_035095.1	41821658	.	G	A	.	.	MAF_USDA=4.098
NC_035095.1	41821664	.	C	T	.	.	MAF_USDA=1.639
NC_035095.1	41821759	.	G	A	.	.	MAF_USDA=4.098
NC_035095.1	41821804	.	G	A	.	.	MAF_INRAE=19.62;MAF_USDA=9.412
NC_035095.1	41821850	.	C	T	.	.	MAF_USDA=2.459
NC_035095.1	41821851	.	G	A	.	.	MAF_USDA=2.459
NC_035095.1	41821864	.	G	A	.	.	MAF_INRAE=12.5;MAF_USDA=7.059
NC_035095.1	41821909	.	A	G	.	.	MAF_USDA=3.529
NC_035095.1	41821923	.	T	C	.	.	MAF_INRAE=13.333;MAF_USDA=7.059
NC_035095.1	41821949	.	A	G	.	.	MAF_USDA=2.459
NC_035095.1	41822093	.	C	T	.	.	MAF_USDA=1.639
NC_035095.1	41822252	.	C	T	.	.	MAF_INRAE=13.333;MAF_USDA=7.059
NC_035095.1	41822258	.	C	T	.	.	MAF_USDA=7.059
NC_035095.1	41822328	.	G	T	.	.	MAF_USDA=5.882
NC_035095.1	41822526	.	G	A	.	.	MAF_INRAE=19.62;MAF_USDA=9.412
NC_035095.1	41822560	.	C	A	.	.	MAF_USDA=4.098
NC_035095.1	41822573	.	T	C	.	.	MAF_INRAE=19.62;MAF_USDA=15.882
NC_035095.1	41822594	.	C	A	.	.	MAF_USDA=8.197
NC_035095.1	41822671	.	A	C	.	.	MAF_USDA=5.882
NC_035095.1	41822673	.	G	T	.	.	MAF_USDA=3.529
NC_035095.1	41822754	.	C	A	.	.	MAF_INRAE=17.5;MAF_USDA=1.639
NC_035095.1	41822791	.	G	A	.	.	MAF_INRAE=13.333;MAF_USDA=6.471
NC_035095.1	41822821	.	T	G	.	.	MAF_INRAE=12.5;MAF_USDA=7.059
NC_035095.1	41822827	.	G	A	.	.	MAF_USDA=4.098
NC_035095.1	41822835	.	C	G	.	.	MAF_USDA=2.083
NC_035095.1	41822856	.	A	T	.	.	MAF_USDA=4.098
NC_035095.1	41822864	.	C	T	.	.	MAF_INRAE=3.333
NC_035095.1	41822869	.	C	G	.	.	MAF_USDA=4.098
NC_035095.1	41822870	.	C	A	.	.	MAF_USDA=4.098
NC_035095.1	41822888	.	T	C	.	.	MAF_INRAE=10.833;MAF_USDA=6.471
NC_035095.1	41822894	.	A	T	.	.	MAF_USDA=3.529
NC_035095.1	41823020	.	A	T	.	.	MAF_USDA=4.167
NC_035095.1	41823037	.	C	T	.	.	MAF_USDA=45.833
NC_035095.1	41823264	.	C	T	.	.	MAF_INRAE=2.632
NC_035095.1	41823280	.	A	G	.	.	MAF_USDA=5.357
NC_035095.1	41823363	.	C	A	.	.	MAF_USDA=4.167
NC_035095.1	41823405	.	G	A	.	.	MAF_USDA=18.75
NC_035095.1	41823609	.	A	T	.	.	MAF_USDA=2.083
NC_035095.1	41823622	.	T	G	.	.	MAF_USDA=18.75
NC_035095.1	41823625	.	A	G	.	.	MAF_USDA=39.583
NC_035095.1	41823718	.	G	T	.	.	MAF_USDA=8.333
NC_035095.1	41823737	.	C	T	.	.	MAF_INRAE=7.5;MAF_USDA=4.819
NC_035095.1	41823767	.	C	A	.	.	MAF_INRAE=8.333;MAF_USDA=5.952
NC_035095.1	41823773	.	A	G	.	.	MAF_USDA=2.083
NC_035095.1	41823774	.	T	A	.	.	MAF_USDA=8.333
NC_035095.1	41823784	.	G	C	.	.	MAF_INRAE=9.167;MAF_USDA=4.167
NC_035095.1	41823838	.	A	G	.	.	MAF_INRAE=4.167;MAF_USDA=2.5
NC_035095.1	41823874	.	T	C	.	.	MAF_USDA=1.176
NC_035095.1	41823882	.	C	T	.	.	MAF_USDA=2.459
NC_035095.1	41823890	.	A	G	.	.	MAF_INRAE=2.632;MAF_USDA=12.5
NC_035095.1	41823897	.	C	G	.	.	MAF_INRAE=47.368;MAF_USDA=8.333
NC_035095.1	41824252	.	G	C	.	.	MAF_USDA=8.333
NC_035095.1	41824290	.	T	G	.	.	MAF_USDA=2.083
NC_035095.1	41824308	.	T	G	.	.	MAF_USDA=12.5
NC_035095.1	41824409	.	A	T	.	.	MAF_USDA=2.083
NC_035095.1	41824420	.	A	G	.	.	MAF_INRAE=13.333;MAF_USDA=6.471
NC_035095.1	41824433	.	T	C	.	.	MAF_USDA=4.098
NC_035095.1	41824434	.	C	A	.	.	MAF_USDA=4.098
NC_035095.1	41824437	.	G	A	.	.	MAF_USDA=4.118
NC_035095.1	41824507	.	A	T	.	.	MAF_USDA=4.098
NC_035095.1	41824525	.	C	T	.	.	MAF_INRAE=13.333;MAF_USDA=7.059
NC_035095.1	41824527	.	A	T	.	.	MAF_USDA=7.377
NC_035095.1	41824546	.	T	C	.	.	MAF_USDA=4.098
NC_035095.1	41824550	.	A	C	.	.	MAF_INRAE=14.167;MAF_USDA=6.471
NC_035095.1	41824630	.	A	T	.	.	MAF_USDA=1.667
NC_035095.1	41824643	.	T	A	.	.	MAF_INRAE=13.333;MAF_USDA=5.952
NC_035095.1	41824677	.	A	T	.	.	MAF_USDA=1.667
NC_035095.1	41824681	.	C	T	.	.	MAF_USDA=1.176
NC_035095.1	41824749	.	T	G	.	.	MAF_INRAE=31.013;MAF_USDA=26.471
NC_035095.1	41824791	.	G	A	.	.	MAF_INRAE=14.167;MAF_USDA=7.059
NC_035095.1	41824817	.	C	A	.	.	MAF_INRAE=34.167;MAF_USDA=20.0
NC_035095.1	41824857	.	T	A	.	.	MAF_INRAE=14.167;MAF_USDA=8.824
NC_035095.1	41824865	.	G	T	.	.	MAF_USDA=3.279
NC_035095.1	41824880	.	A	T	.	.	MAF_INRAE=13.333;MAF_USDA=6.471
NC_035095.1	41824881	.	C	T	.	.	MAF_INRAE=13.333;MAF_USDA=6.471
NC_035095.1	41824893	.	A	G	.	.	MAF_USDA=2.459
NC_035095.1	41824967	.	C	A	.	.	MAF_INRAE=16.667;MAF_USDA=18.235
NC_035095.1	41824994	.	A	T	.	.	MAF_USDA=5.294
NC_035095.1	41825023	.	C	T	.	.	MAF_USDA=4.167
NC_035095.1	41825026	.	G	T	.	.	MAF_USDA=4.167
NC_035095.1	41825037	.	A	C	.	.	MAF_INRAE=15.833;MAF_USDA=27.083
NC_035095.1	41825038	.	T	C	.	.	MAF_INRAE=13.333;MAF_USDA=6.471
NC_035095.1	41825054	.	A	T	.	.	MAF_INRAE=15.833;MAF_USDA=27.083
NC_035095.1	41825066	.	T	C	.	.	MAF_USDA=3.279
NC_035095.1	41825074	.	T	C	.	.	MAF_USDA=1.639
NC_035095.1	41825082	.	G	A	.	.	MAF_INRAE=3.333
NC_035095.1	41825105	.	G	A	.	.	MAF_INRAE=13.333;MAF_USDA=6.471
NC_035095.1	41825191	.	G	A	.	.	MAF_INRAE=18.354;MAF_USDA=8.235
NC_035095.1	41825221	.	C	T	.	.	MAF_USDA=4.706
NC_035095.1	41825345	.	A	T	.	.	MAF_INRAE=15.833;MAF_USDA=8.824
NC_035095.1	41825348	.	C	A	.	.	MAF_INRAE=16.667;MAF_USDA=18.824
NC_035095.1	41825375	.	T	C	.	.	MAF_USDA=1.639
NC_035095.1	41825392	.	G	A	.	.	MAF_INRAE=34.167;MAF_USDA=25.882
NC_035095.1	41825424	.	C	A	.	.	MAF_USDA=3.279
NC_035095.1	41825437	.	G	A	.	.	MAF_INRAE=13.333;MAF_USDA=7.059
NC_035095.1	41825527	.	G	A	.	.	MAF_USDA=4.118
NC_035095.1	41825558	.	G	T	.	.	MAF_USDA=2.459
NC_035095.1	41825597	.	G	C	.	.	MAF_INRAE=11.667;MAF_USDA=6.471
NC_035095.1	41825688	.	C	T	.	.	MAF_INRAE=12.5;MAF_USDA=6.548
NC_035095.1	41825700	.	G	T	.	.	MAF_USDA=5.0
NC_035095.1	41825774	.	G	T	.	.	MAF_USDA=5.882
NC_035095.1	41825845	.	G	C	.	.	MAF_USDA=2.083
NC_035095.1	41825870	.	C	A	.	.	MAF_USDA=4.918
NC_035095.1	41825873	.	A	G	.	.	MAF_USDA=4.706
NC_035095.1	41825896	.	G	C	.	.	MAF_INRAE=11.667;MAF_USDA=6.471
NC_035095.1	41825904	.	A	G	.	.	MAF_USDA=4.098
NC_035095.1	41825974	.	T	C	.	.	MAF_USDA=2.459
NC_035095.1	41826057	.	A	G	.	.	MAF_USDA=6.557
NC_035095.1	41826093	.	A	G	.	.	MAF_INRAE=48.734;MAF_USDA=37.647
NC_035095.1	41826094	.	T	G	.	.	MAF_INRAE=47.5;MAF_USDA=37.647
NC_035095.1	41826123	.	G	A	.	.	MAF_INRAE=15.823;MAF_USDA=14.118
NC_035095.1	41826152	.	A	C	.	.	MAF_USDA=4.098
NC_035095.1	41826169	.	A	C	.	.	MAF_INRAE=13.333;MAF_USDA=6.471
NC_035095.1	41826253	.	G	T	.	.	MAF_INRAE=39.873;MAF_USDA=26.471
NC_035095.1	41826266	.	G	T	.	.	MAF_USDA=2.353
NC_035095.1	41826282	.	A	T	.	.	MAF_USDA=1.639
NC_035095.1	41826306	.	A	G	.	.	MAF_USDA=1.639
NC_035095.1	41826381	.	C	T	.	.	MAF_INRAE=5.063;MAF_USDA=10.588
NC_035095.1	41826409	.	A	T	.	.	MAF_INRAE=39.873;MAF_USDA=25.882
NC_035095.1	41826436	.	A	G	.	.	MAF_INRAE=48.734;MAF_USDA=32.941
NC_035095.1	41826487	.	G	A	.	.	MAF_USDA=3.529
NC_035095.1	41826506	.	G	A	.	.	MAF_INRAE=12.658;MAF_USDA=8.333
NC_035095.1	41826528	.	G	C	.	.	MAF_INRAE=48.734;MAF_USDA=32.353
NC_035095.1	41826569	.	A	G	.	.	MAF_INRAE=13.333;MAF_USDA=7.059
NC_035095.1	41826604	.	G	A	.	.	MAF_INRAE=13.333;MAF_USDA=7.059
NC_035095.1	41826658	.	A	T	.	.	MAF_USDA=4.098
NC_035095.1	41826659	.	T	G	.	.	MAF_USDA=4.118
NC_035095.1	41826667	.	G	T	.	.	MAF_INRAE=13.333;MAF_USDA=5.882
NC_035095.1	41826944	.	G	A	.	.	MAF_INRAE=3.333;MAF_USDA=2.459
NC_035095.1	41826954	.	A	G	.	.	MAF_INRAE=38.608;MAF_USDA=26.471
NC_035095.1	41826982	.	C	T	.	.	MAF_USDA=2.083
NC_035095.1	41827018	.	G	A	.	.	MAF_USDA=1.176
NC_035095.1	41827027	.	C	G	.	.	MAF_INRAE=11.667;MAF_USDA=6.471
NC_035095.1	41827052	.	C	A	.	.	MAF_USDA=1.176
NC_035095.1	41827066	.	G	A	.	.	MAF_USDA=12.5
NC_035095.1	41827166	.	G	A	.	.	MAF_USDA=2.941
NC_035095.1	41827216	.	G	A	.	.	MAF_INRAE=19.62;MAF_USDA=14.118
NC_035095.1	41827385	.	C	A	.	.	MAF_USDA=9.412
NC_035095.1	41827470	.	T	A	.	.	MAF_INRAE=10.526
NC_035095.1	41827478	.	A	T	.	.	MAF_USDA=4.098
NC_035095.1	41827486	.	G	T	.	.	MAF_USDA=4.918
NC_035095.1	41827567	.	C	T	.	.	MAF_INRAE=3.333;MAF_USDA=3.279
NC_035095.1	41827575	.	A	G	.	.	MAF_USDA=1.639
NC_035095.1	41827586	.	A	G	.	.	MAF_USDA=1.639
NC_035095.1	41827681	.	A	G	.	.	MAF_USDA=7.377
NC_035095.1	41827685	.	C	T	.	.	MAF_USDA=7.377
NC_035095.1	41827712	.	C	A	.	.	MAF_USDA=1.639
NC_035095.1	41827713	.	A	G	.	.	MAF_USDA=1.639
NC_035095.1	41827752	.	A	G	.	.	MAF_USDA=3.571
NC_035095.1	41827780	.	A	G	.	.	MAF_USDA=5.0
NC_035095.1	41827790	.	A	G	.	.	MAF_INRAE=20.253;MAF_USDA=8.333
NC_035095.1	41827805	.	T	C	.	.	MAF_INRAE=20.253;MAF_USDA=18.75
NC_035095.1	41827814	.	C	T	.	.	MAF_USDA=1.667
NC_035095.1	41827815	.	G	A	.	.	MAF_INRAE=31.013;MAF_USDA=15.476
NC_035095.1	41827816	.	T	G	.	.	MAF_INRAE=35.833;MAF_USDA=15.476
NC_035095.1	41827823	.	A	T	.	.	MAF_USDA=1.667
NC_035095.1	41827840	.	C	G	.	.	MAF_USDA=11.667
NC_035095.1	41827850	.	A	G	.	.	MAF_USDA=11.667
NC_035095.1	41827873	.	G	T	.	.	MAF_INRAE=19.62;MAF_USDA=9.412
NC_035095.1	41827997	.	T	G	.	.	MAF_USDA=1.639
NC_035095.1	41828083	.	G	T	.	.	MAF_INRAE=31.646;MAF_USDA=16.471
NC_035095.1	41828128	.	C	T	.	.	MAF_INRAE=16.667;MAF_USDA=17.647
NC_035095.1	41828161	.	T	G	.	.	MAF_INRAE=48.734;MAF_USDA=47.059
NC_035095.1	41828221	.	A	G	.	.	MAF_INRAE=31.013;MAF_USDA=14.118
NC_035095.1	41828288	.	T	C	.	.	MAF_INRAE=19.62;MAF_USDA=9.412
NC_035095.1	41828328	.	T	C	.	.	MAF_USDA=12.295
NC_035095.1	41828494	.	A	T	.	.	MAF_INRAE=31.646;MAF_USDA=15.882
NC_035095.1	41828561	.	T	G	.	.	MAF_INRAE=20.886;MAF_USDA=8.824
NC_035095.1	41828568	.	A	T	.	.	MAF_INRAE=31.646;MAF_USDA=16.471
NC_035095.1	41828613	.	G	T	.	.	MAF_USDA=3.279
NC_035095.1	41828713	.	C	A	.	.	MAF_INRAE=2.5
NC_035095.1	41828962	.	T	A	.	.	MAF_INRAE=3.333
NC_035095.1	41828988	.	A	C	.	.	MAF_INRAE=13.333;MAF_USDA=6.471
NC_035095.1	41829128	.	T	A	.	.	MAF_INRAE=12.658;MAF_USDA=8.333
NC_035095.1	41829165	.	T	A	.	.	MAF_USDA=3.279
NC_035095.1	41829243	.	G	T	.	.	MAF_INRAE=18.354;MAF_USDA=14.118
NC_035095.1	41829306	.	T	C	.	.	MAF_INRAE=19.62;MAF_USDA=16.471
NC_035095.1	41829312	.	A	G	.	.	MAF_INRAE=13.333;MAF_USDA=4.706
NC_035095.1	41829337	.	A	G	.	.	MAF_USDA=1.639
NC_035095.1	41829339	.	C	T	.	.	MAF_INRAE=5.263
NC_035095.1	41829479	.	G	C	.	.	MAF_USDA=2.353
NC_035095.1	41829619	.	G	T	.	.	MAF_USDA=2.353
NC_035095.1	41829620	.	T	C	.	.	MAF_INRAE=2.5;MAF_USDA=5.738
NC_035095.1	41829669	.	T	A	.	.	MAF_INRAE=7.5;MAF_USDA=4.918
NC_035095.1	41829721	.	T	G	.	.	MAF_USDA=1.639
NC_035095.1	41829767	.	G	T	.	.	MAF_INRAE=20.253;MAF_USDA=9.524
NC_035095.1	41829773	.	C	T	.	.	MAF_USDA=3.333
NC_035095.1	41829823	.	A	C	.	.	MAF_INRAE=48.734;MAF_USDA=42.262
NC_035095.1	41829865	.	G	T	.	.	MAF_INRAE=13.333;MAF_USDA=7.143
NC_035095.1	41829903	.	G	T	.	.	MAF_INRAE=19.62;MAF_USDA=15.882
NC_035095.1	41829972	.	G	T	.	.	MAF_USDA=4.918
NC_035095.1	41829994	.	G	C	.	.	MAF_INRAE=15.833;MAF_USDA=8.824
NC_035095.1	41829995	.	G	T	.	.	MAF_INRAE=15.833;MAF_USDA=8.235
NC_035095.1	41830015	.	C	A	.	.	MAF_USDA=13.115
NC_035095.1	41830044	.	G	C	.	.	MAF_INRAE=15.833;MAF_USDA=8.235
NC_035095.1	41830066	.	C	T	.	.	MAF_USDA=12.295
NC_035095.1	41830073	.	C	A	.	.	MAF_USDA=2.083
NC_035095.1	41830079	.	T	A	.	.	MAF_USDA=11.475
NC_035095.1	41830108	.	G	A	.	.	MAF_USDA=1.639
NC_035095.1	41830145	.	T	G	.	.	MAF_USDA=2.941
NC_035095.1	41830175	.	C	G	.	.	MAF_INRAE=48.734;MAF_USDA=41.667
NC_035095.1	41830212	.	G	A	.	.	MAF_INRAE=3.333
NC_035095.1	41830321	.	C	G	.	.	MAF_USDA=4.167
NC_035095.1	41830335	.	G	A	.	.	MAF_INRAE=7.595;MAF_USDA=5.294
NC_035095.1	41830359	.	T	C	.	.	MAF_INRAE=31.013;MAF_USDA=37.647
NC_035095.1	41830373	.	C	A	.	.	MAF_INRAE=2.5
NC_035095.1	41830401	.	T	C	.	.	MAF_INRAE=3.333;MAF_USDA=7.059
NC_035095.1	41830448	.	G	T	.	.	MAF_USDA=2.353
NC_035095.1	41830565	.	G	A	.	.	MAF_USDA=11.475
NC_035095.1	41830600	.	C	G	.	.	MAF_USDA=4.098
NC_035095.1	41830606	.	A	G	.	.	MAF_INRAE=50.0;MAF_USDA=31.176
NC_035095.1	41830662	.	T	C	.	.	MAF_INRAE=35.443;MAF_USDA=19.412
NC_035095.1	41830727	.	A	T	.	.	MAF_USDA=2.459
NC_035095.1	41830777	.	C	T	.	.	MAF_INRAE=29.114;MAF_USDA=31.765
NC_035095.1	41830906	.	A	G	.	.	MAF_USDA=1.639
NC_035095.1	41830912	.	A	T	.	.	MAF_USDA=6.557
NC_035095.1	41830914	.	G	T	.	.	MAF_USDA=7.377
NC_035095.1	41830924	.	C	A	.	.	MAF_INRAE=14.167;MAF_USDA=6.471
NC_035095.1	41831072	.	T	C	.	.	MAF_INRAE=17.5;MAF_USDA=1.639
NC_035095.1	41831114	.	T	C	.	.	MAF_INRAE=2.5;MAF_USDA=4.098
NC_035095.1	41831136	.	C	A	.	.	MAF_INRAE=29.747;MAF_USDA=19.412
NC_035095.1	41831240	.	C	T	.	.	MAF_INRAE=13.333;MAF_USDA=7.059
NC_035095.1	41831293	.	T	G	.	.	MAF_INRAE=13.333;MAF_USDA=11.176
NC_035095.1	41831334	.	A	G	.	.	MAF_INRAE=5.263;MAF_USDA=6.557
NC_035095.1	41831468	.	A	T	.	.	MAF_INRAE=13.333;MAF_USDA=11.176
NC_035095.1	41831486	.	A	G	.	.	MAF_USDA=4.918
NC_035095.1	41831487	.	A	C	.	.	MAF_INRAE=13.333;MAF_USDA=7.059
NC_035095.1	41831525	.	A	G	.	.	MAF_USDA=1.176
NC_035095.1	41831558	.	A	T	.	.	MAF_INRAE=13.333;MAF_USDA=8.235
NC_035095.1	41831563	.	C	G	.	.	MAF_INRAE=17.5;MAF_USDA=1.639
NC_035095.1	41831735	.	C	T	.	.	MAF_INRAE=10.526;MAF_USDA=6.557
NC_035095.1	41831812	.	G	A	.	.	MAF_INRAE=18.354;MAF_USDA=11.765
NC_035095.1	41831817	.	T	C	.	.	MAF_INRAE=2.5;MAF_USDA=4.098
NC_035095.1	41831862	.	C	G	.	.	MAF_INRAE=15.823;MAF_USDA=7.059
NC_035095.1	41831913	.	T	A	.	.	MAF_USDA=1.176
NC_035095.1	41831951	.	C	A	.	.	MAF_INRAE=32.911;MAF_USDA=28.235
NC_035095.1	41831957	.	G	A	.	.	MAF_USDA=1.639
NC_035095.1	41831969	.	G	A	.	.	MAF_USDA=4.167
NC_035095.1	41831988	.	C	T	.	.	MAF_INRAE=18.987;MAF_USDA=11.765
NC_035095.1	41831989	.	G	A	.	.	MAF_INRAE=32.911;MAF_USDA=31.176
NC_035095.1	41831998	.	T	G	.	.	MAF_USDA=4.167
NC_035095.1	41832019	.	A	G	.	.	MAF_INRAE=15.833
NC_035095.1	41832021	.	A	C	.	.	MAF_USDA=2.459
NC_035095.1	41832026	.	C	T	.	.	MAF_USDA=8.824
NC_035095.1	41832027	.	G	A	.	.	MAF_USDA=3.279
NC_035095.1	41832052	.	A	G	.	.	MAF_USDA=4.918
NC_035095.1	41832057	.	T	A	.	.	MAF_USDA=1.639
NC_035095.1	41832067	.	C	G	.	.	MAF_USDA=1.639
NC_035095.1	41832071	.	A	C	.	.	MAF_USDA=1.639
NC_035095.1	41832075	.	C	T	.	.	MAF_USDA=4.098
NC_035095.1	41832077	.	G	A	.	.	MAF_USDA=7.377
NC_035095.1	41832091	.	T	G	.	.	MAF_USDA=3.279
NC_035095.1	41832112	.	G	T	.	.	MAF_USDA=2.459
NC_035095.1	41832117	.	C	T	.	.	MAF_USDA=4.167
NC_035095.1	41832137	.	G	T	.	.	MAF_USDA=3.279
NC_035095.1	41832139	.	G	A	.	.	MAF_USDA=3.333
NC_035095.1	41832147	.	T	C	.	.	MAF_USDA=4.237
NC_035095.1	41832981	.	T	G	.	.	MAF_USDA=41.667
NC_035095.1	41832996	.	T	G	.	.	MAF_USDA=39.583
NC_035095.1	41833000	.	C	T	.	.	MAF_USDA=35.417
NC_035095.1	41833006	.	A	G	.	.	MAF_USDA=35.417
NC_035095.1	41833021	.	T	C	.	.	MAF_USDA=12.5
NC_035095.1	41833022	.	A	G	.	.	MAF_USDA=45.833
NC_035095.1	41833036	.	T	A	.	.	MAF_USDA=4.167
NC_035095.1	41833182	.	C	T	.	.	MAF_INRAE=14.557;MAF_USDA=32.609
NC_035095.1	41833195	.	A	G	.	.	MAF_USDA=15.217
NC_035095.1	41833199	.	T	A	.	.	MAF_INRAE=1.667
NC_035095.1	41833207	.	T	C	.	.	MAF_INRAE=1.667
NC_035095.1	41833219	.	C	T	.	.	MAF_INRAE=1.667
NC_035095.1	41833220	.	G	A	.	.	MAF_INRAE=1.667
NC_035095.1	41833229	.	A	G	.	.	MAF_INRAE=20.886
NC_035095.1	41833245	.	A	G	.	.	MAF_INRAE=1.667
NC_035095.1	41833249	.	T	G	.	.	MAF_INRAE=22.152
NC_035095.1	41833347	.	C	T	.	.	MAF_USDA=4.167
NC_035095.1	41833353	.	T	A	.	.	MAF_INRAE=1.667
NC_035095.1	41833377	.	A	G	.	.	MAF_INRAE=7.5
NC_035095.1	41833475	.	T	C	.	.	MAF_USDA=10.417
NC_035095.1	41833528	.	C	T	.	.	MAF_USDA=21.739
NC_035095.1	41833571	.	A	G	.	.	MAF_USDA=17.391
NC_035095.1	41833683	.	A	T	.	.	MAF_USDA=2.174
NC_035095.1	41833732	.	G	C	.	.	MAF_USDA=2.174
NC_035095.1	41833743	.	C	T	.	.	MAF_INRAE=9.167
NC_035095.1	41833835	.	A	G	.	.	MAF_INRAE=2.5
NC_035095.1	41833838	.	A	C	.	.	MAF_INRAE=2.5
NC_035095.1	41833840	.	C	A	.	.	MAF_INRAE=2.5
NC_035095.1	41833842	.	G	T	.	.	MAF_INRAE=1.667
NC_035095.1	41833869	.	T	C	.	.	MAF_INRAE=16.667
NC_035095.1	41833872	.	G	A	.	.	MAF_USDA=2.174
NC_035095.1	41833881	.	G	A	.	.	MAF_INRAE=10.0;MAF_USDA=6.25
NC_035095.1	41833892	.	C	A	.	.	MAF_USDA=2.083
NC_035095.1	41833896	.	C	A	.	.	MAF_INRAE=31.667
NC_035095.1	41833901	.	T	C	.	.	MAF_USDA=1.667
NC_035095.1	41833905	.	T	C	.	.	MAF_INRAE=1.667
NC_035095.1	41833917	.	C	T	.	.	MAF_INRAE=1.667;MAF_USDA=5.833
NC_035095.1	41833918	.	G	A	.	.	MAF_INRAE=1.667
NC_035095.1	41833919	.	T	C	.	.	MAF_USDA=3.333
NC_035095.1	41833927	.	G	T	.	.	MAF_USDA=3.333
NC_035095.1	41833928	.	A	G	.	.	MAF_USDA=4.167
NC_035095.1	41833954	.	T	C	.	.	MAF_USDA=28.261
NC_035095.1	41833992	.	C	T	.	.	MAF_USDA=47.917
NC_035095.1	41834203	.	G	T	.	.	MAF_USDA=14.583
NC_035095.1	41834229	.	C	A	.	.	MAF_USDA=18.75
NC_035095.1	41834254	.	C	T	.	.	MAF_USDA=14.583
NC_035095.1	41834313	.	C	A	.	.	MAF_INRAE=13.333
NC_035095.1	41834314	.	A	G	.	.	MAF_INRAE=13.333
NC_035095.1	41834340	.	T	G	.	.	MAF_INRAE=5.0
NC_035095.1	41834348	.	C	A	.	.	MAF_INRAE=47.368
NC_035095.1	41834351	.	G	T	.	.	MAF_INRAE=5.833
NC_035095.1	41834369	.	A	C	.	.	MAF_INRAE=5.833
NC_035095.1	41834372	.	A	G	.	.	MAF_INRAE=5.833
NC_035095.1	41834380	.	C	G	.	.	MAF_INRAE=5.833
NC_035095.1	41834382	.	A	G	.	.	MAF_INRAE=5.0
NC_035095.1	41834386	.	G	T	.	.	MAF_INRAE=1.667
NC_035095.1	41834393	.	A	T	.	.	MAF_INRAE=1.667
NC_035095.1	41834397	.	A	G	.	.	MAF_INRAE=1.667
NC_035095.1	41834420	.	T	G	.	.	MAF_INRAE=13.333
NC_035095.1	41834421	.	T	C	.	.	MAF_INRAE=1.667
NC_035095.1	41834464	.	T	G	.	.	MAF_USDA=6.557
NC_035095.1	41834489	.	T	G	.	.	MAF_USDA=14.583
NC_035095.1	41834503	.	C	T	.	.	MAF_USDA=6.25
NC_035095.1	41834510	.	A	T	.	.	MAF_USDA=8.333
NC_035095.1	41834531	.	A	C	.	.	MAF_USDA=20.492
NC_035095.1	41834540	.	G	T	.	.	MAF_USDA=3.279
NC_035095.1	41834552	.	TC	TA	.	.	MAF_USDA=8.333
NC_035095.1	41834553	.	C	A	.	.	MAF_USDA=5.833
NC_035095.1	41834632	.	G	A	.	.	MAF_USDA=4.237
NC_035095.1	41834656	.	A	T	.	.	MAF_USDA=2.083
NC_035095.1	41834657	.	A	T	.	.	MAF_USDA=22.917
NC_035095.1	41834659	.	G	T	.	.	MAF_INRAE=15.0
NC_035095.1	41834663	.	G	A	.	.	MAF_INRAE=15.833
NC_035095.1	41834667	.	A	C	.	.	MAF_INRAE=15.833
NC_035095.1	41834670	.	A	G	.	.	MAF_INRAE=15.0
NC_035095.1	41834674	.	C	T	.	.	MAF_INRAE=15.0
NC_035095.1	41834676	.	T	C	.	.	MAF_USDA=2.083
NC_035095.1	41834678	.	C	G	.	.	MAF_INRAE=15.0;MAF_USDA=16.667
NC_035095.1	41834680	.	A	G	.	.	MAF_INRAE=15.0
NC_035095.1	41834684	.	G	T	.	.	MAF_INRAE=15.0
NC_035095.1	41834690	.	G	C	.	.	MAF_INRAE=15.0
NC_035095.1	41834695	.	A	G	.	.	MAF_INRAE=14.167
NC_035095.1	41834699	.	C	T	.	.	MAF_INRAE=14.167;MAF_USDA=29.167
NC_035095.1	41834711	.	C	A	.	.	MAF_INRAE=14.167
NC_035095.1	41834712	.	C	T	.	.	MAF_USDA=1.667
NC_035095.1	41834725	.	G	T	.	.	MAF_USDA=31.25
NC_035095.1	41834735	.	A	G	.	.	MAF_INRAE=5.833
NC_035095.1	41834907	.	G	T	.	.	MAF_USDA=22.917
NC_035095.1	41834933	.	T	C	.	.	MAF_USDA=10.656
NC_035095.1	41834946	.	G	T	.	.	MAF_USDA=31.765
NC_035095.1	41834971	.	G	T	.	.	MAF_USDA=32.941
NC_035095.1	41834975	.	C	T	.	.	MAF_USDA=28.235
NC_035095.1	41834989	.	C	A	.	.	MAF_USDA=15.882
NC_035095.1	41834994	.	T	C	.	.	MAF_USDA=7.647
NC_035095.1	41834995	.	G	A	.	.	MAF_USDA=5.882
NC_035095.1	41835006	.	C	T	.	.	MAF_USDA=29.167
NC_035095.1	41835007	.	A	G	.	.	MAF_USDA=27.083
NC_035095.1	41835009	.	G	T	.	.	MAF_USDA=31.25
NC_035095.1	41835063	.	C	T	.	.	MAF_USDA=8.333
NC_035095.1	41835279	.	T	C	.	.	MAF_USDA=4.098
NC_035095.1	41835283	.	C	A	.	.	MAF_USDA=2.459
NC_035095.1	41835324	.	A	C	.	.	MAF_USDA=5.738
NC_035095.1	41835404	.	C	A	.	.	MAF_USDA=10.0
NC_035095.1	41835405	.	T	C	.	.	MAF_USDA=1.639
NC_035095.1	41835470	.	T	A	.	.	MAF_INRAE=42.105
NC_035095.1	41835485	.	G	A	.	.	MAF_INRAE=1.667
NC_035095.1	41835510	.	G	T	.	.	MAF_INRAE=6.667
NC_035095.1	41835538	.	C	T	.	.	MAF_INRAE=8.333
NC_035095.1	41835543	.	A	C	.	.	MAF_INRAE=23.333
NC_035095.1	41835573	.	C	A	.	.	MAF_INRAE=2.632
NC_035095.1	41835580	.	A	G	.	.	MAF_INRAE=8.333
NC_035095.1	41835583	.	G	A	.	.	MAF_INRAE=3.333
NC_035095.1	41835599	.	G	T	.	.	MAF_INRAE=2.5
NC_035095.1	41835625	.	T	A	.	.	MAF_INRAE=2.632
NC_035095.1	41835655	.	C	T	.	.	MAF_INRAE=9.494;MAF_USDA=6.25
NC_035095.1	41835681	.	T	A	.	.	MAF_INRAE=3.333
NC_035095.1	41835684	.	A	G	.	.	MAF_INRAE=3.333
NC_035095.1	41835698	.	C	T	.	.	MAF_INRAE=1.667
NC_035095.1	41835708	.	G	A	.	.	MAF_INRAE=1.667
NC_035095.1	41835737	.	G	A	.	.	MAF_USDA=4.098
NC_035095.1	41835777	.	T	C	.	.	MAF_USDA=4.918
NC_035095.1	41835873	.	C	T	.	.	MAF_USDA=3.333
NC_035095.1	41836090	.	T	C	.	.	MAF_USDA=3.333
NC_035095.1	41836091	.	G	A	.	.	MAF_USDA=5.952
NC_035095.1	41836145	.	T	A	.	.	MAF_USDA=2.542
NC_035095.1	41836158	.	C	A	.	.	MAF_USDA=22.892
NC_035095.1	41836177	.	C	T	.	.	MAF_USDA=14.458
NC_035095.1	41836242	.	T	C	.	.	MAF_USDA=5.422
NC_035095.1	41836252	.	T	G	.	.	MAF_USDA=1.695
NC_035095.1	41836297	.	T	C	.	.	MAF_USDA=21.084
NC_035095.1	41836318	.	C	T	.	.	MAF_USDA=7.627
NC_035095.1	41836339	.	T	G	.	.	MAF_USDA=3.39
NC_035095.1	41836341	.	T	C	.	.	MAF_USDA=22.892
NC_035095.1	41836349	.	C	T	.	.	MAF_USDA=4.819
NC_035095.1	41836421	.	A	G	.	.	MAF_USDA=6.471
NC_035095.1	41836428	.	A	G	.	.	MAF_INRAE=13.291
NC_035095.1	41836434	.	G	A	.	.	MAF_INRAE=10.526
NC_035095.1	41836453	.	A	T	.	.	MAF_USDA=2.459
NC_035095.1	41836454	.	T	A	.	.	MAF_USDA=2.459
NC_035095.1	41836510	.	G	T	.	.	MAF_USDA=4.167
NC_035095.1	41836530	.	T	G	.	.	MAF_INRAE=42.105;MAF_USDA=22.917
NC_035095.1	41836534	.	A	G	.	.	MAF_USDA=37.647
NC_035095.1	41836575	.	C	T	.	.	MAF_USDA=5.738
NC_035095.1	41836603	.	G	A	.	.	MAF_USDA=2.459
NC_035095.1	41836622	.	G	T	.	.	MAF_USDA=2.353
NC_035095.1	41836655	.	A	T	.	.	MAF_USDA=4.918
NC_035095.1	41836659	.	CAGTGTTCTAAATGACCAC	CAGTGTTCTAAATGACCAT	.	.	MAF_USDA=22.917
NC_035095.1	41836677	.	C	T	.	.	MAF_USDA=49.18
NC_035095.1	41836749	.	T	C	.	.	MAF_USDA=34.706
NC_035095.1	41836756	.	G	A	.	.	MAF_USDA=3.279
NC_035095.1	41836771	.	C	A	.	.	MAF_USDA=1.639
NC_035095.1	41836790	.	A	C	.	.	MAF_USDA=5.738
NC_035095.1	41836796	.	C	T	.	.	MAF_USDA=5.738
NC_035095.1	41836871	.	T	A	.	.	MAF_INRAE=22.785;MAF_USDA=22.941
NC_035095.1	41836910	.	C	T	.	.	MAF_INRAE=5.263;MAF_USDA=6.557
NC_035095.1	41836963	.	A	C	.	.	MAF_INRAE=12.5;MAF_USDA=6.471
NC_035095.1	41837071	.	C	T	.	.	MAF_USDA=2.083
NC_035095.1	41837175	.	C	A	.	.	MAF_USDA=2.083
NC_035095.1	41837240	.	T	G	.	.	MAF_USDA=16.667
NC_035095.1	41838096	.	C	T	.	.	MAF_USDA=8.333
NC_035095.1	41838184	.	G	A	.	.	MAF_USDA=1.639
NC_035095.1	41838255	.	A	C	.	.	MAF_INRAE=47.368;MAF_USDA=26.471
NC_035095.1	41838280	.	T	C	.	.	MAF_USDA=1.639
NC_035095.1	41838350	.	G	T	.	.	MAF_USDA=11.475
NC_035095.1	41838445	.	A	C	.	.	MAF_INRAE=5.263;MAF_USDA=1.667
NC_035095.1	41838516	.	A	C	.	.	MAF_USDA=4.706
NC_035095.1	41838552	.	G	A	.	.	MAF_USDA=10.417
NC_035095.1	41838638	.	C	T	.	.	MAF_USDA=12.069
NC_035095.1	41838790	.	G	A	.	.	MAF_INRAE=7.595;MAF_USDA=2.941
NC_035095.1	41838873	.	C	T	.	.	MAF_USDA=1.639
NC_035095.1	41838940	.	T	A	.	.	MAF_INRAE=3.165;MAF_USDA=8.235
NC_035095.1	41838941	.	A	G	.	.	MAF_INRAE=2.5;MAF_USDA=9.016
NC_035095.1	41838967	.	C	T	.	.	MAF_USDA=7.647
NC_035095.1	41838991	.	T	G	.	.	MAF_INRAE=32.911;MAF_USDA=27.647
NC_035095.1	41839002	.	C	A	.	.	MAF_INRAE=21.519;MAF_USDA=20.0
NC_035095.1	41839013	.	T	C	.	.	MAF_INRAE=3.165;MAF_USDA=5.882
NC_035095.1	41839040	.	A	T	.	.	MAF_INRAE=2.5;MAF_USDA=4.918
NC_035095.1	41839041	.	T	A	.	.	MAF_INRAE=2.5
NC_035095.1	41839092	.	A	T	.	.	MAF_USDA=3.279
NC_035095.1	41839114	.	T	A	.	.	MAF_INRAE=17.5;MAF_USDA=7.059
NC_035095.1	41839182	.	G	A	.	.	MAF_INRAE=3.333;MAF_USDA=1.176
NC_035095.1	41839221	.	A	C	.	.	MAF_INRAE=32.911;MAF_USDA=26.471
NC_035095.1	41839341	.	G	A	.	.	MAF_USDA=2.459
NC_035095.1	41839428	.	C	T	.	.	MAF_INRAE=19.62;MAF_USDA=8.235
NC_035095.1	41839643	.	T	C	.	.	MAF_INRAE=5.263;MAF_USDA=1.639
NC_035095.1	41839651	.	T	G	.	.	MAF_USDA=4.167
NC_035095.1	41839731	.	T	C	.	.	MAF_USDA=3.279
NC_035095.1	41839847	.	A	T	.	.	MAF_INRAE=15.19;MAF_USDA=4.118
NC_035095.1	41839869	.	G	A	.	.	MAF_INRAE=18.354;MAF_USDA=12.353
NC_035095.1	41839884	.	T	G	.	.	MAF_USDA=3.279
NC_035095.1	41839898	.	T	C	.	.	MAF_INRAE=14.557;MAF_USDA=13.529
NC_035095.1	41840014	.	G	T	.	.	MAF_USDA=1.639
NC_035095.1	41840061	.	A	G	.	.	MAF_INRAE=18.354;MAF_USDA=12.941
NC_035095.1	41840068	.	T	G	.	.	MAF_INRAE=5.263
NC_035095.1	41840075	.	C	T	.	.	MAF_INRAE=15.19;MAF_USDA=13.529
NC_035095.1	41840077	.	C	T	.	.	MAF_INRAE=27.5;MAF_USDA=27.059
NC_035095.1	41840106	.	A	G	.	.	MAF_USDA=2.459
NC_035095.1	41840211	.	C	T	.	.	MAF_USDA=4.167
NC_035095.1	41840284	.	T	C	.	.	MAF_USDA=3.279
NC_035095.1	41840286	.	G	A	.	.	MAF_INRAE=14.557;MAF_USDA=12.941
NC_035095.1	41840295	.	T	A	.	.	MAF_INRAE=1.667
NC_035095.1	41840318	.	C	T	.	.	MAF_INRAE=4.167
NC_035095.1	41840322	.	C	T	.	.	MAF_USDA=4.167
NC_035095.1	41840325	.	G	A	.	.	MAF_INRAE=1.667;MAF_USDA=29.167
NC_035095.1	41840361	.	C	T	.	.	MAF_INRAE=2.5;MAF_USDA=22.917
NC_035095.1	41840362	.	A	G	.	.	MAF_INRAE=2.5
NC_035095.1	41840368	.	T	C	.	.	MAF_INRAE=1.667;MAF_USDA=21.765
NC_035095.1	41840385	.	C	G	.	.	MAF_INRAE=2.5
NC_035095.1	41840389	.	C	A	.	.	MAF_USDA=11.475
NC_035095.1	41840393	.	A	C	.	.	MAF_USDA=1.639
NC_035095.1	41840398	.	A	C	.	.	MAF_USDA=14.754
NC_035095.1	41840402	.	C	A	.	.	MAF_INRAE=2.5
NC_035095.1	41840418	.	C	A	.	.	MAF_INRAE=3.333
NC_035095.1	41840422	.	C	A	.	.	MAF_INRAE=2.5
NC_035095.1	41840423	.	G	A	.	.	MAF_INRAE=2.5
NC_035095.1	41840432	.	T	A	.	.	MAF_INRAE=2.5
NC_035095.1	41840438	.	A	G	.	.	MAF_INRAE=3.333
NC_035095.1	41840441	.	G	T	.	.	MAF_INRAE=2.5
NC_035095.1	41840462	.	C	T	.	.	MAF_INRAE=6.667
NC_035095.1	41840511	.	T	C	.	.	MAF_INRAE=1.667
NC_035095.1	41840517	.	G	A	.	.	MAF_INRAE=1.667
NC_035095.1	41840519	.	T	C	.	.	MAF_INRAE=1.667
NC_035095.1	41840525	.	G	C	.	.	MAF_INRAE=1.667
NC_035095.1	41840528	.	T	C	.	.	MAF_INRAE=1.667
NC_035095.1	41840551	.	A	C	.	.	MAF_INRAE=5.833
NC_035095.1	41840560	.	T	A	.	.	MAF_INRAE=6.667
NC_035095.1	41840561	.	G	A	.	.	MAF_INRAE=6.667
NC_035095.1	41840571	.	C	A	.	.	MAF_INRAE=3.333
NC_035095.1	41840573	.	C	G	.	.	MAF_INRAE=3.333
NC_035095.1	41840578	.	C	G	.	.	MAF_INRAE=9.167
NC_035095.1	41840608	.	T	G	.	.	MAF_INRAE=7.5
NC_035095.1	41840614	.	C	G	.	.	MAF_INRAE=7.5
NC_035095.1	41840615	.	G	A	.	.	MAF_INRAE=31.667
NC_035095.1	41840630	.	T	C	.	.	MAF_INRAE=5.0
NC_035095.1	41840631	.	T	C	.	.	MAF_INRAE=13.333
NC_035095.1	41840641	.	T	C	.	.	MAF_INRAE=12.5
NC_035095.1	41840652	.	G	C	.	.	MAF_USDA=1.639
NC_035095.1	41840654	.	C	A	.	.	MAF_USDA=1.639
NC_035095.1	41840658	.	G	C	.	.	MAF_INRAE=4.167
NC_035095.1	41840659	.	G	A	.	.	MAF_INRAE=10.833;MAF_USDA=11.176
NC_035095.1	41840661	.	T	C	.	.	MAF_INRAE=4.167
NC_035095.1	41840673	.	A	G	.	.	MAF_USDA=1.639
NC_035095.1	41840703	.	G	T	.	.	MAF_USDA=2.459
NC_035095.1	41840706	.	A	C	.	.	MAF_INRAE=17.722;MAF_USDA=11.765
NC_035095.1	41840717	.	C	T	.	.	MAF_USDA=4.167
NC_035095.1	41840738	.	G	C	.	.	MAF_USDA=2.083
NC_035095.1	41840739	.	G	A	.	.	MAF_INRAE=15.19;MAF_USDA=22.5
NC_035095.1	41840740	.	G	A	.	.	MAF_INRAE=13.333;MAF_USDA=7.059
NC_035095.1	41840762	.	A	G	.	.	MAF_INRAE=14.557;MAF_USDA=11.765
NC_035095.1	41840835	.	C	A	.	.	MAF_INRAE=10.833;MAF_USDA=8.333
NC_035095.1	41840909	.	G	A	.	.	MAF_INRAE=18.354;MAF_USDA=12.353
NC_035095.1	41840916	.	A	C	.	.	MAF_INRAE=32.911;MAF_USDA=27.647
NC_035095.1	41840920	.	T	A	.	.	MAF_USDA=4.167
NC_035095.1	41840921	.	T	G	.	.	MAF_INRAE=3.333;MAF_USDA=1.176
NC_035095.1	41840943	.	C	A	.	.	MAF_USDA=1.639
NC_035095.1	41840947	.	G	A	.	.	MAF_INRAE=32.911;MAF_USDA=27.059
NC_035095.1	41841011	.	A	G	.	.	MAF_USDA=3.529
NC_035095.1	41841018	.	C	A	.	.	MAF_INRAE=33.544;MAF_USDA=25.882
NC_035095.1	41841039	.	C	T	.	.	MAF_INRAE=18.354;MAF_USDA=11.765
NC_035095.1	41841057	.	C	T	.	.	MAF_INRAE=18.354;MAF_USDA=11.765
NC_035095.1	41841197	.	G	A	.	.	MAF_INRAE=18.354;MAF_USDA=12.941
NC_035095.1	41841301	.	G	T	.	.	MAF_INRAE=3.333
NC_035095.1	41841314	.	G	A	.	.	MAF_INRAE=5.263;MAF_USDA=1.639
NC_035095.1	41841323	.	C	A	.	.	MAF_USDA=4.098
NC_035095.1	41841350	.	T	C	.	.	MAF_INRAE=15.823;MAF_USDA=7.059
NC_035095.1	41841365	.	G	A	.	.	MAF_INRAE=13.333;MAF_USDA=7.059
NC_035095.1	41841537	.	C	G	.	.	MAF_USDA=4.098
NC_035095.1	41841579	.	T	C	.	.	MAF_USDA=3.279
NC_035095.1	41841591	.	A	C	.	.	MAF_USDA=3.279
NC_035095.1	41841612	.	G	A	.	.	MAF_USDA=4.918
NC_035095.1	41841614	.	T	C	.	.	MAF_USDA=1.639
NC_035095.1	41841713	.	T	G	.	.	MAF_INRAE=35.443;MAF_USDA=23.529
NC_035095.1	41841728	.	G	A	.	.	MAF_INRAE=12.5;MAF_USDA=6.471
NC_035095.1	41841797	.	C	T	.	.	MAF_USDA=2.459
NC_035095.1	41841844	.	T	C	.	.	MAF_USDA=3.279
NC_035095.1	41842151	.	C	T	.	.	MAF_USDA=1.639
NC_035095.1	41842210	.	G	T	.	.	MAF_USDA=4.167
NC_035095.1	41842219	.	G	T	.	.	MAF_INRAE=5.063;MAF_USDA=5.882
NC_035095.1	41842275	.	C	A	.	.	MAF_INRAE=13.333;MAF_USDA=7.059
NC_035095.1	41842312	.	G	A	.	.	MAF_INRAE=28.481;MAF_USDA=15.882
NC_035095.1	41842314	.	C	T	.	.	MAF_INRAE=29.167;MAF_USDA=25.294
NC_035095.1	41842378	.	C	T	.	.	MAF_INRAE=25.949;MAF_USDA=27.059
NC_035095.1	41842465	.	C	T	.	.	MAF_USDA=2.941
NC_035095.1	41842483	.	T	C	.	.	MAF_USDA=4.167
NC_035095.1	41842528	.	T	C	.	.	MAF_INRAE=14.557
NC_035095.1	41842536	.	C	T	.	.	MAF_USDA=1.639
NC_035095.1	41842638	.	G	A	.	.	MAF_USDA=10.0
NC_035095.1	41842731	.	G	A	.	.	MAF_USDA=1.639
NC_035095.1	41842741	.	A	G	.	.	MAF_INRAE=40.506;MAF_USDA=39.412
NC_035095.1	41842770	.	T	G	.	.	MAF_USDA=1.639
NC_035095.1	41842850	.	C	A	.	.	MAF_INRAE=27.848;MAF_USDA=12.353
NC_035095.1	41842851	.	C	T	.	.	MAF_USDA=27.059
NC_035095.1	41842856	.	T	C	.	.	MAF_USDA=26.23
NC_035095.1	41842872	.	T	C	.	.	MAF_USDA=19.672
NC_035095.1	41842876	.	C	T	.	.	MAF_USDA=18.033
NC_035095.1	41842878	.	C	T	.	.	MAF_USDA=18.852
NC_035095.1	41842895	.	G	T	.	.	MAF_USDA=24.59
NC_035095.1	41842896	.	C	T	.	.	MAF_USDA=24.59
NC_035095.1	41842926	.	A	T	.	.	MAF_USDA=18.852
NC_035095.1	41842951	.	G	A	.	.	MAF_USDA=1.176
NC_035095.1	41843053	.	C	A	.	.	MAF_INRAE=5.263
NC_035095.1	41843131	.	A	C	.	.	MAF_INRAE=15.19
NC_035095.1	41843196	.	G	T	.	.	MAF_USDA=12.353
NC_035095.1	41843287	.	G	T	.	.	MAF_INRAE=32.278;MAF_USDA=44.706
NC_035095.1	41843312	.	C	T	.	.	MAF_INRAE=5.063;MAF_USDA=7.647
NC_035095.1	41843317	.	G	T	.	.	MAF_INRAE=17.5;MAF_USDA=2.459
NC_035095.1	41843424	.	A	G	.	.	MAF_USDA=2.459
NC_035095.1	41843482	.	A	C	.	.	MAF_USDA=4.706
NC_035095.1	41843538	.	A	T	.	.	MAF_INRAE=5.063
NC_035095.1	41843554	.	A	T	.	.	MAF_USDA=2.459
NC_035095.1	41843592	.	T	G	.	.	MAF_INRAE=17.722;MAF_USDA=17.059
NC_035095.1	41843597	.	A	G	.	.	MAF_INRAE=30.833;MAF_USDA=31.765
NC_035095.1	41843635	.	A	T	.	.	MAF_USDA=1.639
NC_035095.1	41843684	.	G	T	.	.	MAF_INRAE=13.333;MAF_USDA=4.706
NC_035095.1	41843737	.	C	A	.	.	MAF_INRAE=12.5;MAF_USDA=4.706
NC_035095.1	41843859	.	T	C	.	.	MAF_USDA=3.279
NC_035095.1	41843928	.	T	G	.	.	MAF_USDA=18.75
NC_035095.1	41843935	.	A	T	.	.	MAF_INRAE=10.526;MAF_USDA=23.529
NC_035095.1	41843955	.	A	G	.	.	MAF_INRAE=5.263;MAF_USDA=16.471
NC_035095.1	41843979	.	A	C	.	.	MAF_INRAE=12.658;MAF_USDA=23.529
NC_035095.1	41844046	.	G	A	.	.	MAF_INRAE=5.263;MAF_USDA=16.471
NC_035095.1	41844085	.	C	A	.	.	MAF_USDA=12.353
NC_035095.1	41844086	.	A	C	.	.	MAF_USDA=4.706
NC_035095.1	41844088	.	T	A	.	.	MAF_USDA=4.118
NC_035095.1	41844089	.	T	G	.	.	MAF_USDA=2.459
NC_035095.1	41844123	.	T	A	.	.	MAF_INRAE=13.333;MAF_USDA=4.706
NC_035095.1	41844129	.	G	T	.	.	MAF_INRAE=22.152;MAF_USDA=12.941
NC_035095.1	41844131	.	C	T	.	.	MAF_USDA=3.279
NC_035095.1	41844143	.	A	G	.	.	MAF_INRAE=5.263
NC_035095.1	41844213	.	G	T	.	.	MAF_USDA=1.639
NC_035095.1	41844238	.	T	A	.	.	MAF_INRAE=5.263;MAF_USDA=17.059
NC_035095.1	41844239	.	G	T	.	.	MAF_USDA=17.647
NC_035095.1	41844347	.	G	T	.	.	MAF_USDA=2.459
NC_035095.1	41844379	.	T	G	.	.	MAF_INRAE=5.263;MAF_USDA=19.412
NC_035095.1	41844404	.	T	C	.	.	MAF_INRAE=5.263;MAF_USDA=18.235
NC_035095.1	41844512	.	G	T	.	.	MAF_INRAE=5.263;MAF_USDA=18.824
NC_035095.1	41844561	.	C	A	.	.	MAF_USDA=2.459
NC_035095.1	41844566	.	T	A	.	.	MAF_USDA=3.279
NC_035095.1	41844590	.	A	G	.	.	MAF_INRAE=19.62;MAF_USDA=8.235
NC_035095.1	41844637	.	A	C	.	.	MAF_USDA=2.083
NC_035095.1	41844676	.	A	G	.	.	MAF_INRAE=14.557
NC_035095.1	41844678	.	G	T	.	.	MAF_INRAE=22.152;MAF_USDA=14.706
NC_035095.1	41844738	.	C	T	.	.	MAF_USDA=2.459
NC_035095.1	41844785	.	C	T	.	.	MAF_USDA=2.459
NC_035095.1	41844854	.	A	G	.	.	MAF_INRAE=13.333;MAF_USDA=19.412
NC_035095.1	41844880	.	T	G	.	.	MAF_INRAE=13.333;MAF_USDA=16.667
NC_035095.1	41844919	.	C	A	.	.	MAF_USDA=2.459
NC_035095.1	41844927	.	G	A	.	.	MAF_INRAE=14.557;MAF_USDA=2.353
NC_035095.1	41844940	.	C	T	.	.	MAF_USDA=1.639
NC_035095.1	41845071	.	C	T	.	.	MAF_USDA=13.529
NC_035095.1	41845073	.	G	T	.	.	MAF_INRAE=5.263;MAF_USDA=11.765
NC_035095.1	41845142	.	C	T	.	.	MAF_INRAE=35.443;MAF_USDA=25.882
NC_035095.1	41845174	.	A	G	.	.	MAF_USDA=2.459
NC_035095.1	41845260	.	C	G	.	.	MAF_USDA=2.459
NC_035095.1	41845271	.	C	A	.	.	MAF_INRAE=13.333;MAF_USDA=12.5
NC_035095.1	41845324	.	G	T	.	.	MAF_INRAE=15.823;MAF_USDA=5.882
NC_035095.1	41845432	.	G	A	.	.	MAF_INRAE=14.557
NC_035095.1	41845453	.	C	T	.	.	MAF_USDA=3.279
NC_035095.1	41845501	.	G	T	.	.	MAF_USDA=2.459
NC_035095.1	41845561	.	G	A	.	.	MAF_USDA=5.294
NC_035095.1	41845673	.	G	T	.	.	MAF_INRAE=22.152;MAF_USDA=12.353
NC_035095.1	41845678	.	C	T	.	.	MAF_INRAE=5.263;MAF_USDA=11.176
NC_035095.1	41845695	.	T	A	.	.	MAF_USDA=4.098
NC_035095.1	41845702	.	A	T	.	.	MAF_USDA=6.557
NC_035095.1	41845722	.	G	T	.	.	MAF_USDA=3.279
NC_035095.1	41845728	.	T	G	.	.	MAF_USDA=2.459
NC_035095.1	41845786	.	C	A	.	.	MAF_INRAE=17.5;MAF_USDA=1.639
NC_035095.1	41845797	.	A	G	.	.	MAF_USDA=2.083
NC_035095.1	41845863	.	G	T	.	.	MAF_INRAE=31.013;MAF_USDA=17.647
NC_035095.1	41845890	.	G	A	.	.	MAF_USDA=3.279
NC_035095.1	41845958	.	G	C	.	.	MAF_USDA=4.098
NC_035095.1	41845969	.	T	C	.	.	MAF_USDA=3.529
NC_035095.1	41846014	.	A	G	.	.	MAF_USDA=4.167
NC_035095.1	41846196	.	C	T	.	.	MAF_USDA=4.706
NC_035095.1	41846237	.	A	T	.	.	MAF_INRAE=3.797;MAF_USDA=4.167
NC_035095.1	41846296	.	C	T	.	.	MAF_USDA=3.529
NC_035095.1	41846394	.	G	T	.	.	MAF_USDA=3.279
NC_035095.1	41846395	.	G	A	.	.	MAF_USDA=3.279
NC_035095.1	41846422	.	C	T	.	.	MAF_INRAE=3.797;MAF_USDA=4.167
NC_035095.1	41846499	.	T	A	.	.	MAF_USDA=8.235
NC_035095.1	41846549	.	A	C	.	.	MAF_INRAE=13.924
NC_035095.1	41846551	.	G	A	.	.	MAF_INRAE=6.667;MAF_USDA=4.118
NC_035095.1	41846603	.	G	A	.	.	MAF_USDA=3.279
NC_035095.1	41846616	.	C	T	.	.	MAF_USDA=5.738
NC_035095.1	41846617	.	C	A	.	.	MAF_INRAE=14.167
NC_035095.1	41846739	.	C	A	.	.	MAF_USDA=5.882
NC_035095.1	41846791	.	T	C	.	.	MAF_USDA=2.459
NC_035095.1	41846815	.	T	C	.	.	MAF_INRAE=13.333
NC_035095.1	41846888	.	A	T	.	.	MAF_USDA=8.333
NC_035095.1	41846929	.	G	A	.	.	MAF_INRAE=3.797;MAF_USDA=4.167
NC_035095.1	41846941	.	C	T	.	.	MAF_USDA=4.098
NC_035095.1	41846957	.	T	G	.	.	MAF_USDA=12.941
NC_035095.1	41846979	.	A	G	.	.	MAF_USDA=2.459
NC_035095.1	41846985	.	T	C	.	.	MAF_INRAE=5.263;MAF_USDA=10.0
NC_035095.1	41847083	.	AATTTTTA	AATTTTTC	.	.	MAF_USDA=4.167
NC_035095.1	41847101	.	T	C	.	.	MAF_INRAE=36.842;MAF_USDA=10.417
NC_035095.1	41847103	.	C	T	.	.	MAF_USDA=5.422
NC_035095.1	41847114	.	G	A	.	.	MAF_USDA=5.357
NC_035095.1	41847136	.	C	T	.	.	MAF_USDA=12.5
NC_035095.1	41847139	.	C	G	.	.	MAF_USDA=4.706
NC_035095.1	41847176	.	G	A	.	.	MAF_USDA=3.333
NC_035095.1	41847243	.	A	G	.	.	MAF_USDA=4.918
NC_035095.1	41847258	.	C	T	.	.	MAF_INRAE=5.263
NC_035095.1	41847284	.	G	A	.	.	MAF_USDA=1.639
NC_035095.1	41847355	.	G	C	.	.	MAF_USDA=2.353
NC_035095.1	41847358	.	C	T	.	.	MAF_USDA=2.459
NC_035095.1	41847391	.	A	T	.	.	MAF_INRAE=5.063;MAF_USDA=17.059
NC_035095.1	41847496	.	A	T	.	.	MAF_INRAE=5.063;MAF_USDA=10.588
NC_035095.1	41847513	.	T	C	.	.	MAF_INRAE=5.263;MAF_USDA=9.412
NC_035095.1	41847530	.	T	C	.	.	MAF_USDA=1.639
NC_035095.1	41847607	.	T	A	.	.	MAF_USDA=5.882
NC_035095.1	41847611	.	G	C	.	.	MAF_USDA=1.639
NC_035095.1	41847659	.	C	A	.	.	MAF_USDA=3.279
NC_035095.1	41847705	.	T	A	.	.	MAF_USDA=4.118
NC_035095.1	41847717	.	T	A	.	.	MAF_INRAE=3.797;MAF_USDA=4.167
NC_035095.1	41847718	.	T	A	.	.	MAF_INRAE=48.333;MAF_USDA=34.118
NC_035095.1	41847734	.	G	A	.	.	MAF_INRAE=3.797;MAF_USDA=7.738
NC_035095.1	41847818	.	T	C	.	.	MAF_USDA=4.918
NC_035095.1	41847820	.	T	A	.	.	MAF_INRAE=12.658;MAF_USDA=8.824
NC_035095.1	41847987	.	C	A	.	.	MAF_USDA=1.176
NC_035095.1	41848005	.	C	A	.	.	MAF_USDA=2.459
NC_035095.1	41848055	.	C	T	.	.	MAF_USDA=5.882
NC_035095.1	41848100	.	A	T	.	.	MAF_INRAE=18.354;MAF_USDA=19.412
NC_035095.1	41848270	.	T	A	.	.	MAF_INRAE=5.263;MAF_USDA=3.279
NC_035095.1	41848295	.	G	T	.	.	MAF_INRAE=18.987;MAF_USDA=31.765
NC_035095.1	41848306	.	A	C	.	.	MAF_INRAE=13.924
NC_035095.1	41848343	.	C	T	.	.	MAF_USDA=2.941
NC_035095.1	41848575	.	A	C	.	.	MAF_INRAE=2.632
NC_035095.1	41848626	.	A	G	.	.	MAF_USDA=18.75
NC_035095.1	41848627	.	T	A	.	.	MAF_USDA=4.167
NC_035095.1	41848629	.	A	G	.	.	MAF_USDA=22.951
NC_035095.1	41848647	.	C	A	.	.	MAF_USDA=15.663
NC_035095.1	41848648	.	A	G	.	.	MAF_USDA=22.917
NC_035095.1	41849956	.	C	A	.	.	MAF_USDA=2.459
NC_035095.1	41849992	.	T	C	.	.	MAF_INRAE=17.722;MAF_USDA=23.529
NC_035095.1	41850076	.	C	T	.	.	MAF_INRAE=17.722;MAF_USDA=24.118
NC_035095.1	41850086	.	G	A	.	.	MAF_INRAE=12.658;MAF_USDA=5.882
NC_035095.1	41850163	.	A	G	.	.	MAF_INRAE=18.354;MAF_USDA=23.529
NC_035095.1	41850208	.	A	T	.	.	MAF_INRAE=17.722;MAF_USDA=23.529
NC_035095.1	41850244	.	A	G	.	.	MAF_INRAE=17.722;MAF_USDA=23.529
NC_035095.1	41850253	.	T	A	.	.	MAF_INRAE=17.722;MAF_USDA=22.941
NC_035095.1	41850307	.	C	T	.	.	MAF_INRAE=3.797;MAF_USDA=6.25
NC_035095.1	41850328	.	T	C	.	.	MAF_INRAE=17.722;MAF_USDA=23.214
NC_035095.1	41850378	.	G	A	.	.	MAF_USDA=4.118
NC_035095.1	41850622	.	A	G	.	.	MAF_INRAE=17.722;MAF_USDA=19.672
NC_035095.1	41850642	.	T	C	.	.	MAF_INRAE=17.722;MAF_USDA=23.529
NC_035095.1	41850678	.	C	G	.	.	MAF_INRAE=17.722;MAF_USDA=21.176
NC_035095.1	41850732	.	C	T	.	.	MAF_INRAE=17.722;MAF_USDA=28.824
NC_035095.1	41850763	.	T	G	.	.	MAF_INRAE=15.823;MAF_USDA=4.118
NC_035095.1	41850926	.	G	A	.	.	MAF_USDA=1.176
NC_035095.1	41850955	.	T	A	.	.	MAF_INRAE=17.5;MAF_USDA=6.557
NC_035095.1	41851004	.	C	T	.	.	MAF_INRAE=27.215;MAF_USDA=7.647
NC_035095.1	41851047	.	G	C	.	.	MAF_INRAE=32.278;MAF_USDA=27.083
NC_035095.1	41851052	.	G	T	.	.	MAF_USDA=1.639
NC_035095.1	41851133	.	A	C	.	.	MAF_USDA=12.5
NC_035095.1	41851215	.	G	C	.	.	MAF_INRAE=5.263;MAF_USDA=4.167
NC_035095.1	41851216	.	G	A	.	.	MAF_INRAE=31.013;MAF_USDA=29.412
NC_035095.1	41851291	.	A	G	.	.	MAF_USDA=1.639
NC_035095.1	41851295	.	C	A	.	.	MAF_INRAE=5.263;MAF_USDA=6.557
NC_035095.1	41851321	.	G	A	.	.	MAF_USDA=5.294
NC_035095.1	41851351	.	T	A	.	.	MAF_INRAE=12.025;MAF_USDA=8.824
NC_035095.1	41851360	.	A	C	.	.	MAF_INRAE=5.263
NC_035095.1	41851391	.	G	T	.	.	MAF_INRAE=31.013;MAF_USDA=28.235
NC_035095.1	41851395	.	A	G	.	.	MAF_USDA=2.459
NC_035095.1	41851405	.	C	T	.	.	MAF_INRAE=31.013;MAF_USDA=28.235
NC_035095.1	41851438	.	A	G	.	.	MAF_INRAE=31.013;MAF_USDA=26.471
NC_035095.1	41851473	.	T	A	.	.	MAF_USDA=2.083
NC_035095.1	41851483	.	G	T	.	.	MAF_INRAE=22.152;MAF_USDA=12.5
NC_035095.1	41851484	.	A	C	.	.	MAF_INRAE=3.333;MAF_USDA=12.5
NC_035095.1	41851497	.	C	T	.	.	MAF_USDA=3.333
NC_035095.1	41851500	.	C	T	.	.	MAF_INRAE=31.013;MAF_USDA=25.595
NC_035095.1	41851589	.	C	T	.	.	MAF_INRAE=27.215;MAF_USDA=7.059
NC_035095.1	41851627	.	G	T	.	.	MAF_INRAE=31.013;MAF_USDA=27.647
NC_035095.1	41851675	.	A	C	.	.	MAF_USDA=4.098
NC_035095.1	41851709	.	G	T	.	.	MAF_USDA=2.459
NC_035095.1	41851722	.	T	G	.	.	MAF_USDA=4.918
NC_035095.1	41851787	.	C	T	.	.	MAF_USDA=2.459
NC_035095.1	41851832	.	C	T	.	.	MAF_INRAE=31.013;MAF_USDA=29.412
NC_035095.1	41851838	.	G	A	.	.	MAF_USDA=2.083
NC_035095.1	41851961	.	A	G	.	.	MAF_USDA=4.918
NC_035095.1	41851996	.	C	T	.	.	MAF_INRAE=27.215;MAF_USDA=7.059
NC_035095.1	41852000	.	T	C	.	.	MAF_USDA=2.353
NC_035095.1	41852022	.	G	A	.	.	MAF_USDA=2.459
NC_035095.1	41852076	.	C	T	.	.	MAF_INRAE=3.797;MAF_USDA=4.167
NC_035095.1	41852082	.	G	A	.	.	MAF_INRAE=13.333
NC_035095.1	41852086	.	C	T	.	.	MAF_INRAE=22.152;MAF_USDA=12.353
NC_035095.1	41852157	.	C	T	.	.	MAF_USDA=4.167
NC_035095.1	41852256	.	G	A	.	.	MAF_INRAE=3.797;MAF_USDA=4.167
NC_035095.1	41852274	.	C	A	.	.	MAF_INRAE=12.025;MAF_USDA=8.824
NC_035095.1	41852416	.	C	A	.	.	MAF_USDA=2.459
NC_035095.1	41852438	.	C	T	.	.	MAF_USDA=1.176
NC_035095.1	41852493	.	C	T	.	.	MAF_USDA=2.459
NC_035095.1	41852550	.	G	A	.	.	MAF_INRAE=5.263;MAF_USDA=9.412
NC_035095.1	41852583	.	G	T	.	.	MAF_INRAE=5.263;MAF_USDA=9.412
NC_035095.1	41852603	.	G	A	.	.	MAF_USDA=9.016
NC_035095.1	41852635	.	C	G	.	.	MAF_INRAE=31.013;MAF_USDA=26.471
NC_035095.1	41852637	.	C	T	.	.	MAF_INRAE=13.333
NC_035095.1	41852693	.	G	T	.	.	MAF_INRAE=31.013;MAF_USDA=31.765
NC_035095.1	41852742	.	G	A	.	.	MAF_USDA=2.459
NC_035095.1	41852749	.	T	A	.	.	MAF_INRAE=31.013;MAF_USDA=28.824
NC_035095.1	41852758	.	T	A	.	.	MAF_USDA=1.639
NC_035095.1	41852801	.	T	A	.	.	MAF_INRAE=3.797;MAF_USDA=4.167
NC_035095.1	41852804	.	G	T	.	.	MAF_USDA=2.459
NC_035095.1	41852826	.	G	C	.	.	MAF_INRAE=31.646;MAF_USDA=25.294
NC_035095.1	41852908	.	A	C	.	.	MAF_USDA=2.459
NC_035095.1	41852953	.	A	C	.	.	MAF_USDA=1.639
NC_035095.1	41852968	.	C	T	.	.	MAF_INRAE=15.823;MAF_USDA=4.118
NC_035095.1	41853023	.	G	T	.	.	MAF_INRAE=31.013;MAF_USDA=31.765
NC_035095.1	41853047	.	C	T	.	.	MAF_INRAE=3.797;MAF_USDA=8.824
NC_035095.1	41853064	.	G	A	.	.	MAF_INRAE=31.013;MAF_USDA=31.967
NC_035095.1	41853065	.	C	A	.	.	MAF_INRAE=35.833;MAF_USDA=31.148
NC_035095.1	41853078	.	A	C	.	.	MAF_INRAE=31.013;MAF_USDA=38.824
NC_035095.1	41853097	.	A	G	.	.	MAF_INRAE=31.646;MAF_USDA=32.353
NC_035095.1	41853112	.	T	A	.	.	MAF_INRAE=12.658;MAF_USDA=8.824
NC_035095.1	41853267	.	C	G	.	.	MAF_USDA=31.548
NC_035095.1	41853382	.	A	G	.	.	MAF_USDA=1.639
NC_035095.1	41853481	.	T	C	.	.	MAF_USDA=1.639
NC_035095.1	41853645	.	A	C	.	.	MAF_USDA=4.706
NC_035095.1	41853687	.	G	T	.	.	MAF_INRAE=15.789;MAF_USDA=34.118
NC_035095.1	41853937	.	T	C	.	.	MAF_INRAE=31.013;MAF_USDA=32.941
NC_035095.1	41853946	.	C	T	.	.	MAF_USDA=9.016
NC_035095.1	41854027	.	C	A	.	.	MAF_INRAE=31.013;MAF_USDA=33.929
NC_035095.1	41854098	.	C	T	.	.	MAF_USDA=10.417
NC_035095.1	41854108	.	C	T	.	.	MAF_USDA=1.639
NC_035095.1	41854112	.	C	T	.	.	MAF_INRAE=12.5;MAF_USDA=6.471
NC_035095.1	41854337	.	C	G	.	.	MAF_INRAE=32.911;MAF_USDA=31.176
NC_035095.1	41854352	.	A	G	.	.	MAF_INRAE=15.833;MAF_USDA=8.824
NC_035095.1	41854363	.	T	C	.	.	MAF_USDA=30.328
NC_035095.1	41854371	.	C	T	.	.	MAF_USDA=5.882
NC_035095.1	41854373	.	A	C	.	.	MAF_INRAE=9.167;MAF_USDA=6.471
NC_035095.1	41854443	.	C	T	.	.	MAF_USDA=3.279
NC_035095.1	41854469	.	C	A	.	.	MAF_INRAE=3.797;MAF_USDA=8.824
NC_035095.1	41854474	.	A	G	.	.	MAF_INRAE=18.354;MAF_USDA=20.833
NC_035095.1	41854481	.	A	T	.	.	MAF_INRAE=13.333;MAF_USDA=1.639
NC_035095.1	41854519	.	A	T	.	.	MAF_INRAE=12.658;MAF_USDA=7.647
NC_035095.1	41854529	.	T	C	.	.	MAF_INRAE=15.823;MAF_USDA=4.706
NC_035095.1	41854538	.	G	A	.	.	MAF_INRAE=31.646;MAF_USDA=30.952
NC_035095.1	41854539	.	G	C	.	.	MAF_USDA=5.357
NC_035095.1	41854553	.	G	A	.	.	MAF_INRAE=22.785;MAF_USDA=13.69
NC_035095.1	41854623	.	C	A	.	.	MAF_USDA=2.459
NC_035095.1	41854634	.	G	A	.	.	MAF_INRAE=9.167
NC_035095.1	41854693	.	C	A	.	.	MAF_INRAE=31.013;MAF_USDA=34.706
NC_035095.1	41854701	.	G	A	.	.	MAF_USDA=7.377
NC_035095.1	41854749	.	T	G	.	.	MAF_USDA=3.279
NC_035095.1	41854761	.	T	A	.	.	MAF_INRAE=5.263;MAF_USDA=6.557
NC_035095.1	41854805	.	T	A	.	.	MAF_INRAE=31.013;MAF_USDA=33.529
NC_035095.1	41854812	.	C	T	.	.	MAF_INRAE=3.797;MAF_USDA=15.882
NC_035095.1	41854836	.	G	A	.	.	MAF_USDA=4.706
NC_035095.1	41854844	.	C	T	.	.	MAF_INRAE=14.557;MAF_USDA=4.118
NC_035095.1	41855002	.	A	G	.	.	MAF_INRAE=31.013;MAF_USDA=31.176
NC_035095.1	41855054	.	C	T	.	.	MAF_USDA=2.459
NC_035095.1	41855082	.	A	G	.	.	MAF_INRAE=31.013;MAF_USDA=30.588
NC_035095.1	41855090	.	C	T	.	.	MAF_USDA=4.918
NC_035095.1	41855110	.	A	T	.	.	MAF_INRAE=31.013;MAF_USDA=30.588
NC_035095.1	41855150	.	C	T	.	.	MAF_INRAE=31.013;MAF_USDA=31.765
NC_035095.1	41855181	.	T	G	.	.	MAF_INRAE=17.5;MAF_USDA=4.918
NC_035095.1	41855188	.	C	T	.	.	MAF_INRAE=45.57;MAF_USDA=37.647
NC_035095.1	41855270	.	G	T	.	.	MAF_USDA=7.647
NC_035095.1	41855311	.	T	C	.	.	MAF_INRAE=45.57;MAF_USDA=35.882
NC_035095.1	41855312	.	G	A	.	.	MAF_INRAE=43.333;MAF_USDA=38.235
NC_035095.1	41855337	.	C	T	.	.	MAF_INRAE=13.333
NC_035095.1	41855338	.	T	C	.	.	MAF_INRAE=45.57;MAF_USDA=35.882
NC_035095.1	41855421	.	C	T	.	.	MAF_USDA=6.557
NC_035095.1	41855440	.	A	G	.	.	MAF_INRAE=45.57;MAF_USDA=35.294
NC_035095.1	41855450	.	C	A	.	.	MAF_INRAE=15.823;MAF_USDA=4.167
NC_035095.1	41855504	.	T	C	.	.	MAF_INRAE=5.063;MAF_USDA=18.235
NC_035095.1	41855543	.	G	A	.	.	MAF_INRAE=45.57;MAF_USDA=35.294
NC_035095.1	41855580	.	A	T	.	.	MAF_INRAE=5.263
NC_035095.1	41855588	.	C	A	.	.	MAF_USDA=2.459
NC_035095.1	41855638	.	T	C	.	.	MAF_USDA=1.639
NC_035095.1	41855670	.	T	C	.	.	MAF_USDA=2.083
NC_035095.1	41855720	.	G	C	.	.	MAF_USDA=45.833
NC_035095.1	41855721	.	T	G	.	.	MAF_USDA=50.0
NC_035095.1	41855756	.	G	T	.	.	MAF_USDA=4.762
NC_035095.1	41855793	.	C	G	.	.	MAF_INRAE=3.797;MAF_USDA=5.294
NC_035095.1	41855826	.	G	A	.	.	MAF_USDA=4.918
NC_035095.1	41855830	.	A	T	.	.	MAF_INRAE=45.57;MAF_USDA=35.294
NC_035095.1	41855905	.	T	C	.	.	MAF_USDA=3.279
NC_035095.1	41855946	.	T	A	.	.	MAF_INRAE=15.823;MAF_USDA=4.118
NC_035095.1	41856006	.	C	T	.	.	MAF_INRAE=45.57;MAF_USDA=34.118
NC_035095.1	41856015	.	G	A	.	.	MAF_USDA=3.279
NC_035095.1	41856030	.	G	A	.	.	MAF_USDA=2.459
NC_035095.1	41856059	.	T	C	.	.	MAF_USDA=3.279
NC_035095.1	41856070	.	G	C	.	.	MAF_INRAE=5.063;MAF_USDA=17.647
NC_035095.1	41856133	.	C	T	.	.	MAF_INRAE=45.57;MAF_USDA=35.294
NC_035095.1	41856182	.	T	C	.	.	MAF_INRAE=3.797;MAF_USDA=8.235
NC_035095.1	41856352	.	C	T	.	.	MAF_USDA=2.353
NC_035095.1	41856358	.	T	A	.	.	MAF_USDA=2.459
NC_035095.1	41856428	.	T	C	.	.	MAF_USDA=4.118
NC_035095.1	41856437	.	C	T	.	.	MAF_INRAE=46.203;MAF_USDA=38.824
NC_035095.1	41856448	.	T	C	.	.	MAF_USDA=1.639
NC_035095.1	41856452	.	T	C	.	.	MAF_INRAE=14.557
NC_035095.1	41856563	.	A	C	.	.	MAF_INRAE=5.263
NC_035095.1	41856567	.	T	A	.	.	MAF_INRAE=45.57;MAF_USDA=41.667
NC_035095.1	41856582	.	A	G	.	.	MAF_INRAE=45.57;MAF_USDA=35.294
NC_035095.1	41856590	.	T	G	.	.	MAF_INRAE=14.557;MAF_USDA=4.118
NC_035095.1	41856658	.	G	A	.	.	MAF_INRAE=45.57;MAF_USDA=35.294
NC_035095.1	41856697	.	T	C	.	.	MAF_USDA=1.765
NC_035095.1	41856757	.	C	T	.	.	MAF_USDA=4.706
NC_035095.1	41856869	.	G	C	.	.	MAF_USDA=2.459
NC_035095.1	41856931	.	T	G	.	.	MAF_INRAE=3.797;MAF_USDA=7.059
NC_035095.1	41856993	.	C	A	.	.	MAF_USDA=4.706
NC_035095.1	41857078	.	A	G	.	.	MAF_INRAE=10.759
NC_035095.1	41857079	.	A	C	.	.	MAF_INRAE=45.57;MAF_USDA=31.765
NC_035095.1	41857081	.	C	T	.	.	MAF_USDA=3.279
NC_035095.1	41857149	.	C	T	.	.	MAF_INRAE=46.203;MAF_USDA=37.059
NC_035095.1	41857184	.	T	G	.	.	MAF_USDA=3.279
NC_035095.1	41857207	.	G	T	.	.	MAF_INRAE=46.835;MAF_USDA=34.706
NC_035095.1	41857399	.	A	G	.	.	MAF_USDA=3.279
NC_035095.1	41857437	.	G	A	.	.	MAF_INRAE=5.263
NC_035095.1	41857535	.	T	G	.	.	MAF_INRAE=13.333;MAF_USDA=10.0
NC_035095.1	41857629	.	G	C	.	.	MAF_INRAE=45.57;MAF_USDA=36.471
NC_035095.1	41857704	.	C	A	.	.	MAF_USDA=4.167
NC_035095.1	41857787	.	C	T	.	.	MAF_USDA=2.459
NC_035095.1	41857790	.	G	A	.	.	MAF_USDA=1.639
NC_035095.1	41857796	.	C	T	.	.	MAF_USDA=4.167
NC_035095.1	41857817	.	A	G	.	.	MAF_INRAE=12.658;MAF_USDA=8.824
NC_035095.1	41857869	.	C	A	.	.	MAF_USDA=5.294
NC_035095.1	41857886	.	G	T	.	.	MAF_INRAE=12.025;MAF_USDA=8.824
NC_035095.1	41858056	.	G	A	.	.	MAF_INRAE=46.203;MAF_USDA=35.882
NC_035095.1	41858129	.	G	T	.	.	MAF_USDA=2.459
NC_035095.1	41858164	.	G	A	.	.	MAF_USDA=3.279
NC_035095.1	41858173	.	C	G	.	.	MAF_INRAE=5.263;MAF_USDA=9.412
NC_035095.1	41858174	.	A	G	.	.	MAF_INRAE=47.368;MAF_USDA=36.471
NC_035095.1	41858255	.	A	G	.	.	MAF_USDA=3.279
NC_035095.1	41859366	.	T	C	.	.	MAF_INRAE=2.632
NC_035095.1	41859394	.	A	C	.	.	MAF_INRAE=8.861
NC_035095.1	41859430	.	A	C	.	.	MAF_INRAE=2.5;MAF_USDA=10.417
NC_035095.1	41859450	.	C	A	.	.	MAF_INRAE=5.063
NC_035095.1	41859477	.	A	C	.	.	MAF_INRAE=2.5
NC_035095.1	41859506	.	G	A	.	.	MAF_INRAE=6.667
NC_035095.1	41859525	.	T	G	.	.	MAF_INRAE=3.333
NC_035095.1	41859554	.	C	A	.	.	MAF_USDA=14.583
NC_035095.1	41859560	.	C	A	.	.	MAF_INRAE=2.5
NC_035095.1	41860367	.	C	A	.	.	MAF_INRAE=12.025;MAF_USDA=8.235
NC_035095.1	41860417	.	T	C	.	.	MAF_USDA=20.833
NC_035095.1	41860514	.	G	C	.	.	MAF_INRAE=11.392;MAF_USDA=8.824
NC_035095.1	41860559	.	G	A	.	.	MAF_INRAE=12.658;MAF_USDA=8.235
NC_035095.1	41860616	.	A	C	.	.	MAF_INRAE=5.263;MAF_USDA=8.235
NC_035095.1	41860678	.	T	G	.	.	MAF_INRAE=5.263;MAF_USDA=8.824
NC_035095.1	41860814	.	T	C	.	.	MAF_USDA=29.167
NC_035095.1	41860838	.	C	A	.	.	MAF_USDA=4.167
NC_035095.1	41860839	.	A	C	.	.	MAF_USDA=2.459
NC_035095.1	41860846	.	A	T	.	.	MAF_USDA=38.69
NC_035095.1	41860847	.	T	G	.	.	MAF_USDA=41.071
NC_035095.1	41860884	.	A	G	.	.	MAF_INRAE=10.526;MAF_USDA=16.471
NC_035095.1	41860928	.	T	C	.	.	MAF_INRAE=5.263;MAF_USDA=10.0
NC_035095.1	41860951	.	G	C	.	.	MAF_INRAE=47.368;MAF_USDA=28.824
NC_035095.1	41860986	.	C	T	.	.	MAF_INRAE=17.5;MAF_USDA=5.738
NC_035095.1	41860989	.	T	C	.	.	MAF_INRAE=34.81;MAF_USDA=28.824
NC_035095.1	41861076	.	C	A	.	.	MAF_INRAE=46.203;MAF_USDA=36.471
NC_035095.1	41861097	.	A	G	.	.	MAF_INRAE=32.911;MAF_USDA=27.647
NC_035095.1	41861119	.	G	T	.	.	MAF_INRAE=45.57;MAF_USDA=38.235
NC_035095.1	41861150	.	T	A	.	.	MAF_INRAE=5.263;MAF_USDA=12.941
NC_035095.1	41861176	.	G	C	.	.	MAF_USDA=3.279
NC_035095.1	41861198	.	C	G	.	.	MAF_INRAE=46.203;MAF_USDA=37.647
NC_035095.1	41861208	.	C	T	.	.	MAF_INRAE=46.203;MAF_USDA=37.647
NC_035095.1	41861210	.	T	A	.	.	MAF_INRAE=43.333;MAF_USDA=42.941
NC_035095.1	41861219	.	C	T	.	.	MAF_INRAE=32.911;MAF_USDA=25.882
NC_035095.1	41861237	.	T	G	.	.	MAF_INRAE=46.203;MAF_USDA=38.235
NC_035095.1	41861238	.	T	C	.	.	MAF_INRAE=13.333
NC_035095.1	41861265	.	C	T	.	.	MAF_INRAE=12.658;MAF_USDA=18.75
NC_035095.1	41861299	.	C	A	.	.	MAF_INRAE=12.658;MAF_USDA=18.235
NC_035095.1	41861332	.	T	C	.	.	MAF_USDA=6.557
NC_035095.1	41861342	.	G	A	.	.	MAF_USDA=7.059
NC_035095.1	41861374	.	C	T	.	.	MAF_INRAE=27.848;MAF_USDA=12.941
NC_035095.1	41861379	.	G	A	.	.	MAF_INRAE=27.848;MAF_USDA=10.0
NC_035095.1	41861395	.	G	A	.	.	MAF_USDA=1.639
NC_035095.1	41861396	.	G	A	.	.	MAF_USDA=1.639
NC_035095.1	41861421	.	C	T	.	.	MAF_INRAE=27.848;MAF_USDA=13.529
NC_035095.1	41861437	.	C	T	.	.	MAF_INRAE=5.263
NC_035095.1	41861459	.	T	G	.	.	MAF_INRAE=40.506;MAF_USDA=22.941
NC_035095.1	41861490	.	C	T	.	.	MAF_INRAE=12.025;MAF_USDA=19.412
NC_035095.1	41861498	.	G	T	.	.	MAF_INRAE=40.506;MAF_USDA=20.833
NC_035095.1	41861524	.	A	T	.	.	MAF_USDA=4.167
NC_035095.1	41861535	.	T	G	.	.	MAF_INRAE=12.658;MAF_USDA=9.524
NC_035095.1	41861546	.	T	C	.	.	MAF_INRAE=12.658;MAF_USDA=18.75
NC_035095.1	41861557	.	C	T	.	.	MAF_INRAE=12.658;MAF_USDA=18.75
NC_035095.1	41861565	.	C	T	.	.	MAF_USDA=1.639
NC_035095.1	41861572	.	T	G	.	.	MAF_USDA=4.706
NC_035095.1	41861575	.	A	C	.	.	MAF_INRAE=5.263
NC_035095.1	41861661	.	G	A	.	.	MAF_USDA=2.459
NC_035095.1	41861692	.	T	G	.	.	MAF_USDA=2.459
NC_035095.1	41861720	.	C	T	.	.	MAF_INRAE=14.557;MAF_USDA=4.118
NC_035095.1	41862011	.	C	A	.	.	MAF_USDA=5.294
NC_035095.1	41862097	.	A	G	.	.	MAF_INRAE=40.506;MAF_USDA=20.588
NC_035095.1	41862115	.	C	A	.	.	MAF_USDA=1.639
NC_035095.1	41862119	.	G	C	.	.	MAF_INRAE=27.848;MAF_USDA=9.412
NC_035095.1	41862136	.	T	A	.	.	MAF_USDA=4.167
NC_035095.1	41862190	.	G	T	.	.	MAF_INRAE=13.333
NC_035095.1	41862200	.	C	G	.	.	MAF_USDA=2.459
NC_035095.1	41862310	.	T	G	.	.	MAF_INRAE=5.263;MAF_USDA=5.882
NC_035095.1	41862414	.	G	T	.	.	MAF_INRAE=12.658;MAF_USDA=8.824
NC_035095.1	41862468	.	G	A	.	.	MAF_INRAE=39.873;MAF_USDA=21.176
NC_035095.1	41862595	.	A	T	.	.	MAF_INRAE=27.848;MAF_USDA=12.941
NC_035095.1	41862598	.	C	A	.	.	MAF_INRAE=25.0;MAF_USDA=12.941
NC_035095.1	41862626	.	C	A	.	.	MAF_USDA=1.639
NC_035095.1	41862751	.	A	G	.	.	MAF_USDA=2.459
NC_035095.1	41862799	.	G	A	.	.	MAF_USDA=1.667
NC_035095.1	41863547	.	C	T	.	.	MAF_USDA=3.614
NC_035095.1	41863581	.	A	G	.	.	MAF_INRAE=17.5
NC_035095.1	41863591	.	G	T	.	.	MAF_INRAE=2.5
NC_035095.1	41863658	.	T	G	.	.	MAF_INRAE=15.823;MAF_USDA=3.571
NC_035095.1	41863769	.	A	G	.	.	MAF_INRAE=13.333
NC_035095.1	41863781	.	C	A	.	.	MAF_INRAE=5.263
NC_035095.1	41863784	.	T	G	.	.	MAF_INRAE=27.848
NC_035095.1	41863837	.	A	G	.	.	MAF_INRAE=27.848;MAF_USDA=12.353
NC_035095.1	41863848	.	C	A	.	.	MAF_INRAE=12.025;MAF_USDA=8.235
NC_035095.1	41863849	.	A	T	.	.	MAF_INRAE=14.167;MAF_USDA=7.059
NC_035095.1	41863890	.	C	T	.	.	MAF_USDA=2.459
NC_035095.1	41863902	.	A	T	.	.	MAF_USDA=2.459
NC_035095.1	41863912	.	C	A	.	.	MAF_USDA=1.639
NC_035095.1	41863938	.	T	C	.	.	MAF_USDA=2.459
NC_035095.1	41863968	.	A	G	.	.	MAF_USDA=1.765
NC_035095.1	41863990	.	T	C	.	.	MAF_INRAE=12.658;MAF_USDA=8.824
NC_035095.1	41864065	.	A	G	.	.	MAF_INRAE=14.557;MAF_USDA=3.529
NC_035095.1	41864085	.	T	A	.	.	MAF_INRAE=12.658;MAF_USDA=8.824
NC_035095.1	41864366	.	G	A	.	.	MAF_USDA=2.459
NC_035095.1	41864445	.	A	T	.	.	MAF_INRAE=11.667
NC_035095.1	41864483	.	C	T	.	.	MAF_INRAE=17.5
NC_035095.1	41864521	.	C	G	.	.	MAF_USDA=3.279
NC_035095.1	41864606	.	G	C	.	.	MAF_INRAE=3.797;MAF_USDA=11.176
NC_035095.1	41864610	.	T	C	.	.	MAF_INRAE=13.333
NC_035095.1	41864626	.	G	C	.	.	MAF_USDA=1.639
NC_035095.1	41864671	.	C	T	.	.	MAF_INRAE=17.5;MAF_USDA=10.656
NC_035095.1	41864694	.	G	A	.	.	MAF_INRAE=5.263;MAF_USDA=5.294
NC_035095.1	41864699	.	G	A	.	.	MAF_INRAE=3.797;MAF_USDA=7.647
NC_035095.1	41864843	.	C	T	.	.	MAF_INRAE=12.658;MAF_USDA=8.824
NC_035095.1	41864998	.	A	G	.	.	MAF_INRAE=43.671;MAF_USDA=32.941
NC_035095.1	41865011	.	C	A	.	.	MAF_USDA=1.639
NC_035095.1	41865061	.	C	G	.	.	MAF_USDA=1.639
NC_035095.1	41865398	.	C	G	.	.	MAF_INRAE=12.658;MAF_USDA=8.235
NC_035095.1	41865458	.	G	A	.	.	MAF_USDA=1.639
NC_035095.1	41865539	.	G	C	.	.	MAF_USDA=3.529
NC_035095.1	41865707	.	C	T	.	.	MAF_USDA=4.098
NC_035095.1	41865776	.	G	A	.	.	MAF_INRAE=22.152;MAF_USDA=12.353
NC_035095.1	41865863	.	A	T	.	.	MAF_INRAE=12.658;MAF_USDA=8.235
NC_035095.1	41865875	.	T	C	.	.	MAF_INRAE=12.658;MAF_USDA=7.647
NC_035095.1	41866003	.	T	C	.	.	MAF_INRAE=12.658;MAF_USDA=12.353
NC_035095.1	41866273	.	A	G	.	.	MAF_USDA=1.639
NC_035095.1	41866287	.	C	A	.	.	MAF_INRAE=14.557
NC_035095.1	41866303	.	C	T	.	.	MAF_USDA=12.295
NC_035095.1	41866320	.	G	T	.	.	MAF_USDA=30.0
NC_035095.1	41866339	.	C	T	.	.	MAF_USDA=1.765
NC_035095.1	41866392	.	C	A	.	.	MAF_USDA=2.459
NC_035095.1	41866395	.	C	T	.	.	MAF_USDA=3.279
NC_035095.1	41866428	.	T	C	.	.	MAF_INRAE=3.797;MAF_USDA=1.765
NC_035095.1	41866484	.	T	C	.	.	MAF_INRAE=3.797;MAF_USDA=2.941
NC_035095.1	41866586	.	T	C	.	.	MAF_USDA=35.417
NC_035095.1	41866653	.	C	T	.	.	MAF_INRAE=44.304
NC_035095.1	41866663	.	C	G	.	.	MAF_INRAE=1.667
NC_035095.1	41866692	.	C	A	.	.	MAF_USDA=2.459
NC_035095.1	41866727	.	T	C	.	.	MAF_INRAE=1.667;MAF_USDA=15.476
NC_035095.1	41866739	.	A	T	.	.	MAF_USDA=27.976
NC_035095.1	41866748	.	C	A	.	.	MAF_INRAE=27.215;MAF_USDA=18.452
NC_035095.1	41866752	.	C	T	.	.	MAF_USDA=29.762
NC_035095.1	41866762	.	G	A	.	.	MAF_USDA=15.833
NC_035095.1	41866765	.	T	A	.	.	MAF_USDA=14.167
NC_035095.1	41866769	.	G	T	.	.	MAF_USDA=7.5
NC_035095.1	41866791	.	A	T	.	.	MAF_USDA=21.667
NC_035095.1	41866794	.	T	A	.	.	MAF_INRAE=2.632
NC_035095.1	41866800	.	T	G	.	.	MAF_USDA=10.0
NC_035095.1	41866802	.	C	T	.	.	MAF_USDA=21.667
NC_035095.1	41866803	.	A	C	.	.	MAF_USDA=21.667
NC_035095.1	41866808	.	T	C	.	.	MAF_USDA=20.833
NC_035095.1	41866809	.	T	C	.	.	MAF_USDA=21.667
NC_035095.1	41866811	.	A	C	.	.	MAF_USDA=20.833
NC_035095.1	41866883	.	T	C	.	.	MAF_USDA=1.639
NC_035095.1	41866906	.	C	T	.	.	MAF_INRAE=5.263;MAF_USDA=14.118
NC_035095.1	41867007	.	A	G	.	.	MAF_USDA=2.083
NC_035095.1	41867026	.	G	A	.	.	MAF_INRAE=14.557
NC_035095.1	41867032	.	T	A	.	.	MAF_INRAE=27.215;MAF_USDA=24.118
NC_035095.1	41867150	.	A	T	.	.	MAF_INRAE=45.57;MAF_USDA=47.059
NC_035095.1	41867208	.	G	A	.	.	MAF_USDA=5.882
NC_035095.1	41867260	.	T	G	.	.	MAF_INRAE=5.263
NC_035095.1	41867265	.	G	T	.	.	MAF_USDA=10.0
NC_035095.1	41867304	.	G	C	.	.	MAF_INRAE=17.5;MAF_USDA=4.918
NC_035095.1	41867354	.	C	A	.	.	MAF_INRAE=31.013;MAF_USDA=29.412
NC_035095.1	41867384	.	A	C	.	.	MAF_USDA=1.639
NC_035095.1	41867396	.	G	A	.	.	MAF_USDA=5.294
NC_035095.1	41867414	.	T	G	.	.	MAF_USDA=3.279
NC_035095.1	41867433	.	C	T	.	.	MAF_INRAE=31.013;MAF_USDA=30.0
NC_035095.1	41867441	.	G	T	.	.	MAF_INRAE=5.263;MAF_USDA=14.118
NC_035095.1	41867461	.	G	T	.	.	MAF_INRAE=31.013;MAF_USDA=27.647
NC_035095.1	41867469	.	G	A	.	.	MAF_INRAE=31.013;MAF_USDA=27.647
NC_035095.1	41867520	.	T	C	.	.	MAF_USDA=1.639
NC_035095.1	41867553	.	G	A	.	.	MAF_INRAE=17.5;MAF_USDA=10.656
NC_035095.1	41867620	.	T	A	.	.	MAF_USDA=2.459
NC_035095.1	41867636	.	A	G	.	.	MAF_USDA=2.459
NC_035095.1	41867675	.	G	A	.	.	MAF_INRAE=19.62;MAF_USDA=27.647
NC_035095.1	41867686	.	T	G	.	.	MAF_USDA=3.279
NC_035095.1	41867742	.	G	A	.	.	MAF_INRAE=17.5;MAF_USDA=9.836
NC_035095.1	41867814	.	T	C	.	.	MAF_USDA=2.353
NC_035095.1	41867821	.	G	A	.	.	MAF_INRAE=12.025;MAF_USDA=25.882
NC_035095.1	41867826	.	T	G	.	.	MAF_INRAE=12.025;MAF_USDA=28.235
NC_035095.1	41867882	.	T	G	.	.	MAF_INRAE=19.62;MAF_USDA=26.471
NC_035095.1	41867891	.	T	C	.	.	MAF_INRAE=47.468;MAF_USDA=34.118
NC_035095.1	41867971	.	C	A	.	.	MAF_USDA=5.738
NC_035095.1	41868041	.	A	G	.	.	MAF_USDA=4.706
NC_035095.1	41868097	.	G	T	.	.	MAF_USDA=1.639
NC_035095.1	41868108	.	C	A	.	.	MAF_INRAE=5.263;MAF_USDA=12.941
NC_035095.1	41868111	.	G	T	.	.	MAF_USDA=2.459
NC_035095.1	41868161	.	C	T	.	.	MAF_INRAE=14.167
NC_035095.1	41868191	.	G	A	.	.	MAF_USDA=1.639
NC_035095.1	41868211	.	C	T	.	.	MAF_INRAE=19.62;MAF_USDA=26.471
NC_035095.1	41868338	.	C	A	.	.	MAF_INRAE=17.5;MAF_USDA=4.918
NC_035095.1	41868346	.	C	T	.	.	MAF_USDA=2.459
NC_035095.1	41868415	.	G	T	.	.	MAF_INRAE=12.5
NC_035095.1	41868425	.	G	T	.	.	MAF_USDA=7.647
NC_035095.1	41868528	.	C	T	.	.	MAF_USDA=8.333
NC_035095.1	41868631	.	T	C	.	.	MAF_INRAE=5.263;MAF_USDA=7.5
NC_035095.1	41868706	.	G	C	.	.	MAF_USDA=2.459
NC_035095.1	41868733	.	C	T	.	.	MAF_INRAE=15.823;MAF_USDA=10.588
NC_035095.1	41868743	.	C	T	.	.	MAF_USDA=1.639
NC_035095.1	41868757	.	A	C	.	.	MAF_USDA=10.656
NC_035095.1	41868792	.	T	G	.	.	MAF_USDA=3.279
NC_035095.1	41868835	.	T	C	.	.	MAF_INRAE=15.823;MAF_USDA=4.706
NC_035095.1	41868874	.	T	C	.	.	MAF_USDA=9.016
NC_035095.1	41868876	.	A	G	.	.	MAF_INRAE=27.215;MAF_USDA=23.529
NC_035095.1	41868938	.	T	G	.	.	MAF_USDA=2.459
NC_035095.1	41868957	.	G	C	.	.	MAF_INRAE=12.658;MAF_USDA=15.294
NC_035095.1	41868984	.	C	T	.	.	MAF_INRAE=15.833;MAF_USDA=8.333
NC_035095.1	41869001	.	C	T	.	.	MAF_USDA=5.294
NC_035095.1	41869063	.	T	G	.	.	MAF_INRAE=15.823;MAF_USDA=10.588
NC_035095.1	41869099	.	C	A	.	.	MAF_INRAE=12.658;MAF_USDA=15.882
NC_035095.1	41869190	.	G	T	.	.	MAF_USDA=2.459
NC_035095.1	41869205	.	T	C	.	.	MAF_USDA=2.459
NC_035095.1	41869221	.	G	T	.	.	MAF_INRAE=15.823;MAF_USDA=4.706
NC_035095.1	41869237	.	C	T	.	.	MAF_USDA=2.353
NC_035095.1	41869242	.	A	T	.	.	MAF_USDA=1.639
NC_035095.1	41869355	.	C	T	.	.	MAF_USDA=4.098
NC_035095.1	41869403	.	G	T	.	.	MAF_INRAE=12.658;MAF_USDA=10.0
NC_035095.1	41869435	.	G	T	.	.	MAF_USDA=1.639
NC_035095.1	41869466	.	C	T	.	.	MAF_USDA=3.279
NC_035095.1	41869467	.	C	T	.	.	MAF_USDA=3.279
NC_035095.1	41869515	.	T	A	.	.	MAF_INRAE=12.658;MAF_USDA=17.647
NC_035095.1	41869555	.	C	T	.	.	MAF_USDA=1.639
NC_035095.1	41869660	.	G	A	.	.	MAF_USDA=2.459
NC_035095.1	41869735	.	T	A	.	.	MAF_INRAE=15.823;MAF_USDA=4.706
NC_035095.1	41869782	.	G	A	.	.	MAF_USDA=17.647
NC_035095.1	41869872	.	T	C	.	.	MAF_INRAE=3.165;MAF_USDA=1.765
NC_035095.1	41869933	.	G	A	.	.	MAF_USDA=3.279
NC_035095.1	41869935	.	G	C	.	.	MAF_INRAE=2.5
NC_035095.1	41869972	.	G	A	.	.	MAF_INRAE=5.833;MAF_USDA=9.412
NC_035095.1	41869987	.	G	T	.	.	MAF_USDA=1.639
NC_035095.1	41870001	.	C	T	.	.	MAF_INRAE=3.333
NC_035095.1	41870018	.	A	G	.	.	MAF_INRAE=3.333
NC_035095.1	41870021	.	G	T	.	.	MAF_INRAE=3.333
NC_035095.1	41870022	.	G	T	.	.	MAF_INRAE=3.333
NC_035095.1	41870073	.	A	G	.	.	MAF_INRAE=5.833
NC_035095.1	41870115	.	T	A	.	.	MAF_INRAE=4.167;MAF_USDA=7.647
NC_035095.1	41870124	.	G	T	.	.	MAF_INRAE=13.291;MAF_USDA=13.529
NC_035095.1	41870128	.	T	G	.	.	MAF_INRAE=32.5;MAF_USDA=34.118
NC_035095.1	41870131	.	C	G	.	.	MAF_USDA=2.459
NC_035095.1	41870142	.	C	G	.	.	MAF_USDA=6.557
NC_035095.1	41870153	.	A	T	.	.	MAF_INRAE=7.5;MAF_USDA=6.557
NC_035095.1	41870165	.	C	G	.	.	MAF_USDA=3.279
NC_035095.1	41870188	.	A	C	.	.	MAF_INRAE=12.025;MAF_USDA=16.667
NC_035095.1	41870238	.	A	T	.	.	MAF_USDA=4.918
NC_035095.1	41870246	.	T	G	.	.	MAF_INRAE=29.747;MAF_USDA=27.647
NC_035095.1	41870247	.	G	T	.	.	MAF_USDA=8.197
NC_035095.1	41870271	.	G	A	.	.	MAF_INRAE=12.658;MAF_USDA=18.235
NC_035095.1	41870306	.	G	T	.	.	MAF_USDA=8.197
NC_035095.1	41870441	.	T	A	.	.	MAF_INRAE=17.5;MAF_USDA=1.639
NC_035095.1	41870442	.	A	C	.	.	MAF_INRAE=12.658;MAF_USDA=21.176
NC_035095.1	41870464	.	T	C	.	.	MAF_INRAE=12.658;MAF_USDA=21.176
NC_035095.1	41870476	.	T	G	.	.	MAF_USDA=2.459
NC_035095.1	41870549	.	T	C	.	.	MAF_USDA=2.459
NC_035095.1	41870584	.	G	C	.	.	MAF_USDA=2.459
NC_035095.1	41870657	.	G	A	.	.	MAF_INRAE=3.797;MAF_USDA=4.167
NC_035095.1	41870678	.	C	T	.	.	MAF_INRAE=13.333
NC_035095.1	41870686	.	TAAAAAAAT	TAAAAAAAA	.	.	MAF_USDA=14.583
NC_035095.1	41870694	.	T	A	.	.	MAF_INRAE=32.911
NC_035095.1	41870697	.	A	T	.	.	MAF_USDA=2.083
NC_035095.1	41870698	.	T	A	.	.	MAF_USDA=7.647
NC_035095.1	41870716	.	T	G	.	.	MAF_INRAE=13.333
NC_035095.1	41870800	.	G	A	.	.	MAF_USDA=2.459
NC_035095.1	41870822	.	G	T	.	.	MAF_INRAE=14.557
NC_035095.1	41870823	.	C	A	.	.	MAF_INRAE=7.5
NC_035095.1	41870886	.	A	C	.	.	MAF_INRAE=20.0;MAF_USDA=12.346
NC_035095.1	41870920	.	G	A	.	.	MAF_USDA=5.932
NC_035095.1	41870931	.	C	A	.	.	MAF_USDA=1.695
NC_035095.1	41870932	.	G	A	.	.	MAF_INRAE=12.5;MAF_USDA=20.988
NC_035095.1	41871018	.	C	T	.	.	MAF_INRAE=36.667;MAF_USDA=36.42
NC_035095.1	41871020	.	C	T	.	.	MAF_USDA=1.235
NC_035095.1	41871072	.	C	T	.	.	MAF_USDA=21.875
NC_035095.1	41871090	.	G	A	.	.	MAF_USDA=1.639
NC_035095.1	41871126	.	G	T	.	.	MAF_INRAE=8.228;MAF_USDA=28.824
NC_035095.1	41871181	.	T	C	.	.	MAF_INRAE=12.658;MAF_USDA=27.083
NC_035095.1	41871183	.	C	A	.	.	MAF_INRAE=15.0;MAF_USDA=18.824
NC_035095.1	41871196	.	T	G	.	.	MAF_INRAE=17.5;MAF_USDA=10.0
NC_035095.1	41871208	.	T	C	.	.	MAF_INRAE=27.215;MAF_USDA=23.529
NC_035095.1	41871299	.	T	C	.	.	MAF_INRAE=14.557;MAF_USDA=13.529
NC_035095.1	41871329	.	T	G	.	.	MAF_INRAE=30.833;MAF_USDA=24.118
NC_035095.1	41871336	.	G	A	.	.	MAF_INRAE=15.0;MAF_USDA=20.0
NC_035095.1	41871432	.	T	C	.	.	MAF_INRAE=41.772;MAF_USDA=39.412
NC_035095.1	41871498	.	C	A	.	.	MAF_USDA=2.353
NC_035095.1	41871507	.	C	A	.	.	MAF_USDA=4.167
NC_035095.1	41871559	.	C	T	.	.	MAF_USDA=1.176
NC_035095.1	41871561	.	T	G	.	.	MAF_INRAE=5.263;MAF_USDA=6.557
NC_035095.1	41871585	.	A	G	.	.	MAF_INRAE=41.772;MAF_USDA=39.412
NC_035095.1	41871606	.	G	T	.	.	MAF_INRAE=41.139;MAF_USDA=38.235
NC_035095.1	41871616	.	A	T	.	.	MAF_USDA=2.459
NC_035095.1	41871627	.	A	G	.	.	MAF_USDA=1.639
NC_035095.1	41871653	.	T	G	.	.	MAF_INRAE=41.772;MAF_USDA=40.0
NC_035095.1	41871723	.	C	A	.	.	MAF_USDA=1.786
NC_035095.1	41871747	.	A	G	.	.	MAF_INRAE=12.5
NC_035095.1	41871748	.	A	G	.	.	MAF_INRAE=48.333;MAF_USDA=34.756
NC_035095.1	41871814	.	T	G	.	.	MAF_INRAE=29.747;MAF_USDA=31.176
NC_035095.1	41871818	.	A	T	.	.	MAF_USDA=2.459
NC_035095.1	41871828	.	C	A	.	.	MAF_USDA=8.235
NC_035095.1	41871875	.	C	A	.	.	MAF_INRAE=14.557;MAF_USDA=13.529
NC_035095.1	41871958	.	T	A	.	.	MAF_INRAE=42.405;MAF_USDA=38.235
NC_035095.1	41871959	.	T	A	.	.	MAF_USDA=8.235
NC_035095.1	41871975	.	G	A	.	.	MAF_INRAE=5.263;MAF_USDA=8.235
NC_035095.1	41871977	.	C	A	.	.	MAF_USDA=10.0
NC_035095.1	41872031	.	G	A	.	.	MAF_USDA=7.377
NC_035095.1	41872036	.	C	G	.	.	MAF_INRAE=42.405;MAF_USDA=38.235
NC_035095.1	41872062	.	T	C	.	.	MAF_USDA=1.639
NC_035095.1	41872141	.	G	T	.	.	MAF_USDA=6.557
NC_035095.1	41872223	.	C	T	.	.	MAF_INRAE=22.152;MAF_USDA=12.353
NC_035095.1	41872238	.	C	A	.	.	MAF_INRAE=12.025;MAF_USDA=17.647
NC_035095.1	41872277	.	C	T	.	.	MAF_INRAE=14.557;MAF_USDA=13.529
NC_035095.1	41872295	.	G	A	.	.	MAF_USDA=4.098
NC_035095.1	41872336	.	C	T	.	.	MAF_INRAE=17.5;MAF_USDA=4.918
NC_035095.1	41872359	.	G	A	.	.	MAF_USDA=2.353
NC_035095.1	41872395	.	T	A	.	.	MAF_INRAE=5.263;MAF_USDA=8.235
NC_035095.1	41872493	.	C	A	.	.	MAF_USDA=1.176
NC_035095.1	41872569	.	G	T	.	.	MAF_INRAE=15.823;MAF_USDA=4.706
NC_035095.1	41872580	.	G	A	.	.	MAF_INRAE=15.823;MAF_USDA=4.706
NC_035095.1	41872645	.	G	A	.	.	MAF_USDA=4.098
NC_035095.1	41872653	.	T	A	.	.	MAF_INRAE=17.5;MAF_USDA=4.098
NC_035095.1	41872675	.	G	T	.	.	MAF_INRAE=42.405;MAF_USDA=37.059
NC_035095.1	41872699	.	C	T	.	.	MAF_INRAE=42.405;MAF_USDA=37.5
NC_035095.1	41872709	.	C	A	.	.	MAF_USDA=5.738
NC_035095.1	41872788	.	T	C	.	.	MAF_INRAE=27.215;MAF_USDA=23.529
NC_035095.1	41872803	.	CGAGGTCC	CGAGGTCG	.	.	MAF_USDA=8.333
NC_035095.1	41872817	.	A	T	.	.	MAF_USDA=4.167
NC_035095.1	41872861	.	G	A	.	.	MAF_INRAE=42.405;MAF_USDA=40.964
NC_035095.1	41872871	.	G	A	.	.	MAF_INRAE=17.089;MAF_USDA=10.843
NC_035095.1	41872915	.	G	A	.	.	MAF_USDA=14.167
NC_035095.1	41872932	.	C	A	.	.	MAF_USDA=5.357
NC_035095.1	41872984	.	G	A	.	.	MAF_USDA=1.786
NC_035095.1	41872989	.	C	T	.	.	MAF_INRAE=12.658;MAF_USDA=8.929
NC_035095.1	41873020	.	A	C	.	.	MAF_USDA=1.19
NC_035095.1	41873021	.	G	A	.	.	MAF_USDA=1.19
NC_035095.1	41873027	.	C	A	.	.	MAF_USDA=2.5
NC_035095.1	41873037	.	A	T	.	.	MAF_USDA=2.5
NC_035095.1	41873041	.	C	T	.	.	MAF_INRAE=15.823;MAF_USDA=4.167
```
