## Supplemental Data 1 for "Development of a high-density 665 K SNP array for rainbow trout genome-wide genotyping": INRAE_USDA_MAF1.vcf (part 605 of 1714)

```
NC_035095.1	41873167	.	A	G	.	.	MAF_USDA=4.098
NC_035095.1	41873200	.	G	A	.	.	MAF_USDA=7.647
NC_035095.1	41873333	.	A	C	.	.	MAF_INRAE=42.405;MAF_USDA=40.588
NC_035095.1	41873386	.	C	A	.	.	MAF_INRAE=15.823;MAF_USDA=4.118
NC_035095.1	41873417	.	ATTTTTTTTTTTT	ATTTTTTTTTTTA	.	.	MAF_USDA=34.091
NC_035095.1	41873452	.	T	G	.	.	MAF_INRAE=12.658;MAF_USDA=18.235
NC_035095.1	41873473	.	A	G	.	.	MAF_INRAE=12.658;MAF_USDA=8.824
NC_035095.1	41873511	.	T	C	.	.	MAF_INRAE=41.772;MAF_USDA=38.824
NC_035095.1	41873538	.	T	C	.	.	MAF_USDA=13.934
NC_035095.1	41873554	.	A	G	.	.	MAF_INRAE=27.215;MAF_USDA=24.118
NC_035095.1	41873569	.	T	C	.	.	MAF_INRAE=27.215;MAF_USDA=24.706
NC_035095.1	41873571	.	T	C	.	.	MAF_INRAE=30.833;MAF_USDA=23.214
NC_035095.1	41873593	.	T	G	.	.	MAF_INRAE=5.263;MAF_USDA=7.647
NC_035095.1	41873596	.	C	T	.	.	MAF_USDA=1.639
NC_035095.1	41873611	.	G	A	.	.	MAF_INRAE=18.333
NC_035095.1	41873628	.	T	G	.	.	MAF_USDA=40.588
NC_035095.1	41873713	.	A	G	.	.	MAF_USDA=2.459
NC_035095.1	41873791	.	T	C	.	.	MAF_USDA=41.176
NC_035095.1	41873952	.	G	A	.	.	MAF_USDA=2.459
NC_035095.1	41874024	.	A	T	.	.	MAF_INRAE=17.5;MAF_USDA=4.918
NC_035095.1	41874025	.	G	T	.	.	MAF_INRAE=17.5;MAF_USDA=4.918
NC_035095.1	41874032	.	G	A	.	.	MAF_USDA=2.459
NC_035095.1	41874044	.	A	G	.	.	MAF_INRAE=13.333
NC_035095.1	41874079	.	C	T	.	.	MAF_INRAE=14.557
NC_035095.1	41874080	.	C	G	.	.	MAF_INRAE=7.5
NC_035095.1	41874106	.	G	A	.	.	MAF_INRAE=15.823;MAF_USDA=4.706
NC_035095.1	41874134	.	T	A	.	.	MAF_USDA=5.738
NC_035095.1	41874151	.	G	A	.	.	MAF_INRAE=27.215;MAF_USDA=23.529
NC_035095.1	41874415	.	G	A	.	.	MAF_USDA=1.667
NC_035095.1	41874434	.	C	T	.	.	MAF_USDA=5.0
NC_035095.1	41874440	.	G	T	.	.	MAF_USDA=2.5
NC_035095.1	41874463	.	T	C	.	.	MAF_USDA=4.706
NC_035095.1	41874464	.	G	A	.	.	MAF_USDA=2.459
NC_035095.1	41874476	.	G	A	.	.	MAF_USDA=1.639
NC_035095.1	41874557	.	T	C	.	.	MAF_USDA=2.083
NC_035095.1	41874584	.	T	A	.	.	MAF_USDA=10.588
NC_035095.1	41874615	.	C	T	.	.	MAF_INRAE=20.886;MAF_USDA=12.353
NC_035095.1	41874664	.	C	A	.	.	MAF_USDA=1.639
NC_035095.1	41874888	.	A	T	.	.	MAF_USDA=6.667
NC_035095.1	41874898	.	A	T	.	.	MAF_USDA=3.333
NC_035095.1	41874929	.	G	A	.	.	MAF_USDA=4.098
NC_035095.1	41875138	.	T	G	.	.	MAF_USDA=4.167
NC_035095.1	41875228	.	T	C	.	.	MAF_INRAE=12.658;MAF_USDA=12.5
NC_035095.1	41875295	.	C	T	.	.	MAF_INRAE=40.506;MAF_USDA=25.0
NC_035095.1	41875302	.	C	A	.	.	MAF_INRAE=5.263;MAF_USDA=12.5
NC_035095.1	41875326	.	A	G	.	.	MAF_INRAE=13.333
NC_035095.1	41875336	.	T	C	.	.	MAF_INRAE=13.333
NC_035095.1	41875343	.	T	G	.	.	MAF_INRAE=13.333
NC_035095.1	41875351	.	G	A	.	.	MAF_INRAE=19.62;MAF_USDA=4.167
NC_035095.1	41875356	.	T	C	.	.	MAF_INRAE=17.5
NC_035095.1	41875394	.	T	A	.	.	MAF_INRAE=31.579;MAF_USDA=4.167
NC_035095.1	41875551	.	G	A	.	.	MAF_INRAE=3.797;MAF_USDA=8.235
NC_035095.1	41875675	.	C	T	.	.	MAF_USDA=20.588
NC_035095.1	41875678	.	C	T	.	.	MAF_USDA=1.639
NC_035095.1	41875694	.	T	C	.	.	MAF_USDA=2.083
NC_035095.1	41875715	.	C	A	.	.	MAF_USDA=1.639
NC_035095.1	41875783	.	C	G	.	.	MAF_INRAE=43.671;MAF_USDA=25.41
NC_035095.1	41875858	.	A	G	.	.	MAF_INRAE=26.316;MAF_USDA=2.941
NC_035095.1	41875864	.	A	G	.	.	MAF_USDA=1.639
NC_035095.1	41875866	.	C	G	.	.	MAF_INRAE=5.263
NC_035095.1	41875868	.	T	C	.	.	MAF_USDA=8.824
NC_035095.1	41875877	.	C	T	.	.	MAF_INRAE=5.263;MAF_USDA=7.377
NC_035095.1	41875967	.	A	G	.	.	MAF_USDA=2.459
NC_035095.1	41876002	.	G	A	.	.	MAF_USDA=1.639
NC_035095.1	41876040	.	G	T	.	.	MAF_USDA=2.459
NC_035095.1	41876077	.	T	C	.	.	MAF_INRAE=15.823;MAF_USDA=33.333
NC_035095.1	41876194	.	A	G	.	.	MAF_USDA=7.377
NC_035095.1	41876213	.	G	T	.	.	MAF_INRAE=15.823;MAF_USDA=44.706
NC_035095.1	41876235	.	T	A	.	.	MAF_USDA=4.918
NC_035095.1	41876270	.	A	G	.	.	MAF_USDA=1.639
NC_035095.1	41876277	.	T	C	.	.	MAF_INRAE=13.924;MAF_USDA=12.353
NC_035095.1	41876279	.	C	A	.	.	MAF_INRAE=16.456;MAF_USDA=44.706
NC_035095.1	41876397	.	A	C	.	.	MAF_INRAE=5.263
NC_035095.1	41876527	.	A	G	.	.	MAF_INRAE=5.263
NC_035095.1	41876709	.	T	C	.	.	MAF_INRAE=5.263;MAF_USDA=1.639
NC_035095.1	41876712	.	A	G	.	.	MAF_USDA=2.459
NC_035095.1	41876736	.	A	G	.	.	MAF_USDA=4.918
NC_035095.1	41876801	.	A	G	.	.	MAF_INRAE=30.0;MAF_USDA=14.583
NC_035095.1	41876836	.	C	A	.	.	MAF_INRAE=5.263
NC_035095.1	41877003	.	C	A	.	.	MAF_INRAE=15.823;MAF_USDA=6.471
NC_035095.1	41877036	.	A	C	.	.	MAF_INRAE=44.937;MAF_USDA=26.471
NC_035095.1	41877071	.	T	A	.	.	MAF_USDA=1.639
NC_035095.1	41877173	.	A	G	.	.	MAF_INRAE=5.263;MAF_USDA=1.639
NC_035095.1	41877267	.	A	C	.	.	MAF_USDA=2.459
NC_035095.1	41877391	.	G	A	.	.	MAF_INRAE=5.263;MAF_USDA=8.824
NC_035095.1	41877465	.	T	A	.	.	MAF_USDA=4.118
NC_035095.1	41877488	.	C	T	.	.	MAF_INRAE=9.494;MAF_USDA=7.377
NC_035095.1	41877502	.	C	T	.	.	MAF_INRAE=9.494;MAF_USDA=7.377
NC_035095.1	41877574	.	C	T	.	.	MAF_INRAE=31.646;MAF_USDA=30.0
NC_035095.1	41877602	.	T	C	.	.	MAF_INRAE=5.696;MAF_USDA=17.262
NC_035095.1	41877631	.	T	C	.	.	MAF_INRAE=3.797;MAF_USDA=1.786
NC_035095.1	41877709	.	C	T	.	.	MAF_USDA=2.083
NC_035095.1	41877870	.	C	A	.	.	MAF_INRAE=5.263
NC_035095.1	41877930	.	C	A	.	.	MAF_INRAE=29.114;MAF_USDA=14.583
NC_035095.1	41877937	.	G	T	.	.	MAF_INRAE=5.263;MAF_USDA=10.417
NC_035095.1	41877996	.	C	T	.	.	MAF_INRAE=24.051;MAF_USDA=33.333
NC_035095.1	41878034	.	A	T	.	.	MAF_USDA=2.083
NC_035095.1	41878038	.	G	C	.	.	MAF_USDA=12.5
NC_035095.1	41878165	.	C	T	.	.	MAF_INRAE=3.797;MAF_USDA=4.167
NC_035095.1	41878234	.	T	A	.	.	MAF_INRAE=3.797
NC_035095.1	41878344	.	G	C	.	.	MAF_USDA=12.5
NC_035095.1	41878384	.	G	A	.	.	MAF_INRAE=6.329;MAF_USDA=27.083
NC_035095.1	41878426	.	A	G	.	.	MAF_USDA=12.5
NC_035095.1	41878448	.	T	C	.	.	MAF_INRAE=6.329;MAF_USDA=27.083
NC_035095.1	41878454	.	G	A	.	.	MAF_USDA=12.5
NC_035095.1	41878498	.	T	C	.	.	MAF_INRAE=3.797;MAF_USDA=4.167
NC_035095.1	41878510	.	A	T	.	.	MAF_INRAE=3.797;MAF_USDA=4.167
NC_035095.1	41878687	.	G	A	.	.	MAF_USDA=10.417
NC_035095.1	41878702	.	G	A	.	.	MAF_INRAE=10.526;MAF_USDA=10.417
NC_035095.1	41878704	.	A	T	.	.	MAF_USDA=10.417
NC_035095.1	41878726	.	C	T	.	.	MAF_INRAE=35.443;MAF_USDA=47.917
NC_035095.1	41878859	.	G	T	.	.	MAF_INRAE=5.263
NC_035095.1	41878885	.	A	G	.	.	MAF_INRAE=15.823;MAF_USDA=8.333
NC_035095.1	41878981	.	G	A	.	.	MAF_USDA=10.417
NC_035095.1	41878998	.	A	G	.	.	MAF_USDA=12.5
NC_035095.1	41879025	.	G	A	.	.	MAF_INRAE=3.797;MAF_USDA=4.167
NC_035095.1	41879327	.	C	A	.	.	MAF_USDA=12.5
NC_035095.1	41879399	.	A	G	.	.	MAF_USDA=12.5
NC_035095.1	41879441	.	C	A	.	.	MAF_USDA=10.417
NC_035095.1	41879495	.	A	C	.	.	MAF_USDA=8.333
NC_035095.1	41879570	.	C	T	.	.	MAF_INRAE=3.333;MAF_USDA=27.083
NC_035095.1	41879637	.	G	T	.	.	MAF_INRAE=13.333;MAF_USDA=4.167
NC_035095.1	41879657	.	C	T	.	.	MAF_USDA=12.5
NC_035095.1	41879658	.	G	A	.	.	MAF_INRAE=30.833;MAF_USDA=14.583
NC_035095.1	41879706	.	T	A	.	.	MAF_INRAE=30.833;MAF_USDA=14.583
NC_035095.1	41879758	.	A	G	.	.	MAF_USDA=10.417
NC_035095.1	41879860	.	C	T	.	.	MAF_USDA=12.5
NC_035095.1	41879898	.	G	A	.	.	MAF_INRAE=3.333;MAF_USDA=4.167
NC_035095.1	41879924	.	A	T	.	.	MAF_USDA=10.417
NC_035095.1	41879925	.	T	G	.	.	MAF_USDA=10.417
NC_035095.1	41879949	.	A	T	.	.	MAF_INRAE=10.833;MAF_USDA=29.167
NC_035095.1	41879963	.	C	A	.	.	MAF_USDA=10.417
NC_035095.1	41879967	.	A	T	.	.	MAF_USDA=10.417
NC_035095.1	41879970	.	G	T	.	.	MAF_USDA=12.5
NC_035095.1	41879976	.	C	T	.	.	MAF_INRAE=7.5
NC_035095.1	41879992	.	A	G	.	.	MAF_USDA=10.417
NC_035095.1	41880000	.	G	A	.	.	MAF_INRAE=7.5
NC_035095.1	41880003	.	T	G	.	.	MAF_USDA=10.417
NC_035095.1	41880013	.	C	A	.	.	MAF_INRAE=3.333
NC_035095.1	41880015	.	A	G	.	.	MAF_USDA=4.167
NC_035095.1	41880216	.	G	A	.	.	MAF_USDA=2.083
NC_035095.1	41880278	.	C	A	.	.	MAF_INRAE=16.667;MAF_USDA=6.25
NC_035095.1	41880352	.	C	T	.	.	MAF_USDA=10.417
NC_035095.1	41880362	.	C	T	.	.	MAF_USDA=10.417
NC_035095.1	41880477	.	A	G	.	.	MAF_USDA=10.417
NC_035095.1	41880510	.	A	G	.	.	MAF_INRAE=3.333;MAF_USDA=27.083
NC_035095.1	41880560	.	T	G	.	.	MAF_USDA=10.417
NC_035095.1	41880582	.	G	T	.	.	MAF_INRAE=7.5;MAF_USDA=2.083
NC_035095.1	41880612	.	C	A	.	.	MAF_INRAE=7.5;MAF_USDA=2.083
NC_035095.1	41880714	.	T	C	.	.	MAF_INRAE=7.5
NC_035095.1	41880759	.	T	A	.	.	MAF_USDA=16.667
NC_035095.1	41880817	.	A	G	.	.	MAF_USDA=10.417
NC_035095.1	41880824	.	C	T	.	.	MAF_INRAE=3.333;MAF_USDA=4.167
NC_035095.1	41880825	.	G	A	.	.	MAF_USDA=10.417
NC_035095.1	41881016	.	A	C	.	.	MAF_INRAE=16.667;MAF_USDA=6.25
NC_035095.1	41881035	.	A	T	.	.	MAF_USDA=2.083
NC_035095.1	41881063	.	G	T	.	.	MAF_INRAE=7.5
NC_035095.1	41881064	.	A	G	.	.	MAF_USDA=12.5
NC_035095.1	41881080	.	G	A	.	.	MAF_USDA=12.5
NC_035095.1	41881097	.	G	A	.	.	MAF_INRAE=15.0;MAF_USDA=18.75
NC_035095.1	41881149	.	G	A	.	.	MAF_INRAE=7.5;MAF_USDA=14.583
NC_035095.1	41881167	.	G	A	.	.	MAF_USDA=12.5
NC_035095.1	41881219	.	C	A	.	.	MAF_INRAE=3.333;MAF_USDA=4.167
NC_035095.1	41881241	.	G	A	.	.	MAF_USDA=12.5
NC_035095.1	41881248	.	C	A	.	.	MAF_INRAE=3.333;MAF_USDA=4.167
NC_035095.1	41881278	.	G	A	.	.	MAF_USDA=12.5
NC_035095.1	41881289	.	G	A	.	.	MAF_INRAE=12.5;MAF_USDA=4.167
NC_035095.1	41881374	.	A	G	.	.	MAF_USDA=12.5
NC_035095.1	41881419	.	G	T	.	.	MAF_INRAE=2.5
NC_035095.1	41881427	.	A	G	.	.	MAF_INRAE=3.333;MAF_USDA=27.083
NC_035095.1	41881431	.	A	G	.	.	MAF_INRAE=3.333;MAF_USDA=27.083
NC_035095.1	41881516	.	A	G	.	.	MAF_INRAE=3.333;MAF_USDA=27.083
NC_035095.1	41881585	.	T	G	.	.	MAF_USDA=2.083
NC_035095.1	41881727	.	G	T	.	.	MAF_INRAE=7.5
NC_035095.1	41881822	.	C	T	.	.	MAF_USDA=10.417
NC_035095.1	41881913	.	T	A	.	.	MAF_INRAE=11.667;MAF_USDA=29.167
NC_035095.1	41881927	.	G	A	.	.	MAF_USDA=2.083
NC_035095.1	41881954	.	G	T	.	.	MAF_INRAE=12.5
NC_035095.1	41881966	.	T	C	.	.	MAF_INRAE=7.5
NC_035095.1	41881975	.	T	A	.	.	MAF_INRAE=7.5
NC_035095.1	41881986	.	A	C	.	.	MAF_INRAE=7.5
NC_035095.1	41881993	.	T	G	.	.	MAF_INRAE=7.5
NC_035095.1	41882074	.	C	T	.	.	MAF_USDA=2.083
NC_035095.1	41882247	.	A	G	.	.	MAF_USDA=10.0
NC_035095.1	41882477	.	C	T	.	.	MAF_USDA=6.557
NC_035095.1	41882480	.	C	A	.	.	MAF_INRAE=3.333;MAF_USDA=19.412
NC_035095.1	41882509	.	T	C	.	.	MAF_INRAE=14.167;MAF_USDA=8.824
NC_035095.1	41882549	.	G	A	.	.	MAF_USDA=1.639
NC_035095.1	41882565	.	C	T	.	.	MAF_USDA=1.639
NC_035095.1	41882613	.	A	C	.	.	MAF_USDA=12.353
NC_035095.1	41882632	.	C	T	.	.	MAF_INRAE=3.333;MAF_USDA=20.0
NC_035095.1	41882657	.	A	T	.	.	MAF_USDA=1.639
NC_035095.1	41882840	.	G	A	.	.	MAF_INRAE=3.333;MAF_USDA=20.0
NC_035095.1	41882889	.	G	T	.	.	MAF_INRAE=16.667;MAF_USDA=6.471
NC_035095.1	41883005	.	G	A	.	.	MAF_INRAE=9.494;MAF_USDA=10.656
NC_035095.1	41883023	.	C	A	.	.	MAF_USDA=4.918
NC_035095.1	41883079	.	T	C	.	.	MAF_USDA=2.459
NC_035095.1	41883134	.	C	T	.	.	MAF_INRAE=3.333;MAF_USDA=1.765
NC_035095.1	41883155	.	C	A	.	.	MAF_USDA=14.118
NC_035095.1	41883166	.	C	T	.	.	MAF_USDA=4.167
NC_035095.1	41883359	.	A	G	.	.	MAF_USDA=11.475
NC_035095.1	41883382	.	C	T	.	.	MAF_USDA=7.377
NC_035095.1	41883391	.	C	A	.	.	MAF_USDA=1.639
NC_035095.1	41883414	.	G	A	.	.	MAF_INRAE=13.333;MAF_USDA=6.471
NC_035095.1	41883465	.	C	A	.	.	MAF_INRAE=13.333;MAF_USDA=9.016
NC_035095.1	41883483	.	T	G	.	.	MAF_USDA=4.918
NC_035095.1	41883492	.	G	C	.	.	MAF_USDA=6.557
NC_035095.1	41883499	.	C	T	.	.	MAF_INRAE=30.833;MAF_USDA=18.852
NC_035095.1	41883508	.	G	T	.	.	MAF_USDA=5.738
NC_035095.1	41883522	.	C	T	.	.	MAF_USDA=8.824
NC_035095.1	41883543	.	A	G	.	.	MAF_INRAE=30.833;MAF_USDA=30.0
NC_035095.1	41883561	.	C	G	.	.	MAF_USDA=3.279
NC_035095.1	41883567	.	C	T	.	.	MAF_USDA=4.706
NC_035095.1	41883574	.	G	C	.	.	MAF_USDA=3.279
NC_035095.1	41883597	.	G	T	.	.	MAF_INRAE=17.5;MAF_USDA=6.471
NC_035095.1	41883599	.	C	A	.	.	MAF_USDA=4.706
NC_035095.1	41883626	.	G	C	.	.	MAF_INRAE=17.722;MAF_USDA=5.882
NC_035095.1	41883747	.	A	G	.	.	MAF_INRAE=40.506;MAF_USDA=48.235
NC_035095.1	41883772	.	C	T	.	.	MAF_INRAE=5.263
NC_035095.1	41883775	.	T	C	.	.	MAF_INRAE=3.165;MAF_USDA=5.882
NC_035095.1	41883836	.	A	G	.	.	MAF_INRAE=13.924;MAF_USDA=44.118
NC_035095.1	41883868	.	T	C	.	.	MAF_INRAE=14.557;MAF_USDA=43.529
NC_035095.1	41883874	.	C	T	.	.	MAF_INRAE=5.263;MAF_USDA=11.475
NC_035095.1	41883952	.	A	G	.	.	MAF_USDA=1.639
NC_035095.1	41883984	.	T	C	.	.	MAF_INRAE=2.5
NC_035095.1	41884047	.	C	T	.	.	MAF_INRAE=15.823;MAF_USDA=48.824
NC_035095.1	41884061	.	C	A	.	.	MAF_INRAE=15.823;MAF_USDA=48.235
NC_035095.1	41884078	.	A	G	.	.	MAF_INRAE=16.667;MAF_USDA=7.647
NC_035095.1	41884089	.	G	A	.	.	MAF_INRAE=5.063;MAF_USDA=7.059
NC_035095.1	41884102	.	C	T	.	.	MAF_INRAE=17.5;MAF_USDA=6.471
NC_035095.1	41884156	.	C	T	.	.	MAF_INRAE=15.823;MAF_USDA=48.824
NC_035095.1	41884171	.	T	G	.	.	MAF_INRAE=15.823;MAF_USDA=50.0
NC_035095.1	41884176	.	T	A	.	.	MAF_USDA=1.639
NC_035095.1	41884232	.	A	G	.	.	MAF_INRAE=29.747;MAF_USDA=17.059
NC_035095.1	41884254	.	C	T	.	.	MAF_USDA=7.5
NC_035095.1	41884255	.	T	A	.	.	MAF_USDA=7.5
NC_035095.1	41884287	.	A	C	.	.	MAF_USDA=20.833
NC_035095.1	41884342	.	A	T	.	.	MAF_INRAE=5.063;MAF_USDA=7.059
NC_035095.1	41884347	.	T	C	.	.	MAF_USDA=1.176
NC_035095.1	41884364	.	C	T	.	.	MAF_USDA=2.459
NC_035095.1	41884395	.	C	G	.	.	MAF_USDA=2.459
NC_035095.1	41884426	.	G	A	.	.	MAF_USDA=13.529
NC_035095.1	41884445	.	C	T	.	.	MAF_INRAE=15.823;MAF_USDA=6.471
NC_035095.1	41884521	.	A	G	.	.	MAF_INRAE=5.263
NC_035095.1	41884528	.	A	G	.	.	MAF_USDA=12.5
NC_035095.1	41884608	.	A	T	.	.	MAF_INRAE=27.5
NC_035095.1	41884642	.	G	T	.	.	MAF_USDA=6.557
NC_035095.1	41884661	.	A	C	.	.	MAF_USDA=19.412
NC_035095.1	41884663	.	A	G	.	.	MAF_INRAE=9.494;MAF_USDA=13.115
NC_035095.1	41884669	.	C	A	.	.	MAF_INRAE=5.263
NC_035095.1	41884679	.	G	A	.	.	MAF_INRAE=5.263;MAF_USDA=6.557
NC_035095.1	41884758	.	T	G	.	.	MAF_INRAE=36.709;MAF_USDA=21.176
NC_035095.1	41884764	.	T	C	.	.	MAF_USDA=4.118
NC_035095.1	41884778	.	C	G	.	.	MAF_USDA=20.0
NC_035095.1	41884812	.	G	A	.	.	MAF_USDA=6.557
NC_035095.1	41884818	.	A	G	.	.	MAF_INRAE=9.494;MAF_USDA=13.115
NC_035095.1	41884821	.	T	C	.	.	MAF_USDA=6.557
NC_035095.1	41884828	.	C	T	.	.	MAF_INRAE=6.329;MAF_USDA=16.471
NC_035095.1	41884850	.	A	T	.	.	MAF_INRAE=5.063;MAF_USDA=7.059
NC_035095.1	41884860	.	C	T	.	.	MAF_USDA=2.083
NC_035095.1	41884864	.	C	A	.	.	MAF_INRAE=10.127;MAF_USDA=12.295
NC_035095.1	41884884	.	T	A	.	.	MAF_USDA=16.667
NC_035095.1	41884888	.	A	T	.	.	MAF_INRAE=3.333;MAF_USDA=16.667
NC_035095.1	41884889	.	C	T	.	.	MAF_INRAE=3.333;MAF_USDA=16.667
NC_035095.1	41884891	.	C	A	.	.	MAF_INRAE=3.333;MAF_USDA=16.667
NC_035095.1	41884905	.	T	C	.	.	MAF_USDA=5.738
NC_035095.1	41884918	.	G	A	.	.	MAF_USDA=1.176
NC_035095.1	41884923	.	T	A	.	.	MAF_USDA=1.639
NC_035095.1	41884933	.	T	A	.	.	MAF_USDA=6.667
NC_035095.1	41884963	.	C	A	.	.	MAF_USDA=1.639
NC_035095.1	41885003	.	A	G	.	.	MAF_USDA=2.459
NC_035095.1	41885020	.	C	T	.	.	MAF_USDA=6.557
NC_035095.1	41885033	.	G	A	.	.	MAF_USDA=1.639
NC_035095.1	41885055	.	G	A	.	.	MAF_INRAE=36.709;MAF_USDA=21.176
NC_035095.1	41885064	.	C	T	.	.	MAF_USDA=2.459
NC_035095.1	41885200	.	C	G	.	.	MAF_INRAE=5.263;MAF_USDA=1.639
NC_035095.1	41885201	.	G	C	.	.	MAF_INRAE=3.333;MAF_USDA=7.059
NC_035095.1	41885212	.	C	T	.	.	MAF_USDA=6.557
NC_035095.1	41885241	.	G	A	.	.	MAF_INRAE=5.263;MAF_USDA=6.557
NC_035095.1	41885247	.	C	A	.	.	MAF_USDA=8.333
NC_035095.1	41885254	.	G	T	.	.	MAF_USDA=4.098
NC_035095.1	41885269	.	A	G	.	.	MAF_INRAE=6.329;MAF_USDA=36.471
NC_035095.1	41885316	.	T	C	.	.	MAF_INRAE=15.823;MAF_USDA=46.471
NC_035095.1	41885346	.	T	A	.	.	MAF_USDA=1.639
NC_035095.1	41885379	.	A	G	.	.	MAF_USDA=1.639
NC_035095.1	41885405	.	C	T	.	.	MAF_USDA=1.639
NC_035095.1	41885414	.	C	G	.	.	MAF_USDA=2.459
NC_035095.1	41885437	.	C	A	.	.	MAF_USDA=5.833
NC_035095.1	41885489	.	G	A	.	.	MAF_USDA=2.459
NC_035095.1	41885499	.	C	T	.	.	MAF_INRAE=8.228;MAF_USDA=2.459
NC_035095.1	41885566	.	C	A	.	.	MAF_USDA=2.459
NC_035095.1	41885575	.	T	C	.	.	MAF_USDA=2.459
NC_035095.1	41885578	.	A	C	.	.	MAF_USDA=2.459
NC_035095.1	41885603	.	G	A	.	.	MAF_USDA=1.639
NC_035095.1	41885632	.	C	G	.	.	MAF_USDA=20.588
NC_035095.1	41885719	.	G	A	.	.	MAF_INRAE=5.263;MAF_USDA=6.557
NC_035095.1	41885733	.	G	A	.	.	MAF_USDA=6.557
NC_035095.1	41885758	.	G	T	.	.	MAF_USDA=4.098
NC_035095.1	41885769	.	C	A	.	.	MAF_USDA=4.706
NC_035095.1	41885801	.	A	C	.	.	MAF_USDA=5.738
NC_035095.1	41885807	.	G	T	.	.	MAF_USDA=3.333
NC_035095.1	41885809	.	T	C	.	.	MAF_INRAE=5.263;MAF_USDA=1.667
NC_035095.1	41885835	.	T	C	.	.	MAF_USDA=5.882
NC_035095.1	41885847	.	A	C	.	.	MAF_USDA=2.459
NC_035095.1	41885901	.	C	T	.	.	MAF_INRAE=15.823;MAF_USDA=48.235
NC_035095.1	41885939	.	T	A	.	.	MAF_INRAE=5.063;MAF_USDA=6.471
NC_035095.1	41885954	.	C	A	.	.	MAF_INRAE=5.063;MAF_USDA=6.471
NC_035095.1	41886063	.	T	A	.	.	MAF_USDA=1.639
NC_035095.1	41886084	.	G	T	.	.	MAF_USDA=6.557
NC_035095.1	41886091	.	A	C	.	.	MAF_USDA=2.459
NC_035095.1	41886099	.	G	A	.	.	MAF_USDA=2.459
NC_035095.1	41886121	.	T	C	.	.	MAF_USDA=1.639
NC_035095.1	41886124	.	T	A	.	.	MAF_INRAE=15.823;MAF_USDA=45.882
NC_035095.1	41886170	.	C	T	.	.	MAF_USDA=1.639
NC_035095.1	41886181	.	C	T	.	.	MAF_INRAE=5.263;MAF_USDA=1.639
NC_035095.1	41886197	.	A	G	.	.	MAF_INRAE=37.342;MAF_USDA=20.588
NC_035095.1	41886239	.	G	A	.	.	MAF_USDA=6.471
NC_035095.1	41886244	.	T	C	.	.	MAF_INRAE=6.329;MAF_USDA=17.059
NC_035095.1	41886253	.	C	A	.	.	MAF_USDA=5.294
NC_035095.1	41886351	.	A	T	.	.	MAF_USDA=1.639
NC_035095.1	41886373	.	C	T	.	.	MAF_USDA=8.235
NC_035095.1	41886413	.	C	G	.	.	MAF_USDA=5.294
NC_035095.1	41886450	.	C	T	.	.	MAF_USDA=5.294
NC_035095.1	41886451	.	G	A	.	.	MAF_INRAE=5.063;MAF_USDA=7.647
NC_035095.1	41886467	.	C	T	.	.	MAF_INRAE=5.263;MAF_USDA=6.557
NC_035095.1	41886477	.	T	A	.	.	MAF_INRAE=13.333
NC_035095.1	41886553	.	C	T	.	.	MAF_USDA=2.459
NC_035095.1	41886605	.	T	C	.	.	MAF_INRAE=3.797;MAF_USDA=5.882
NC_035095.1	41886613	.	G	A	.	.	MAF_USDA=2.459
NC_035095.1	41886736	.	A	T	.	.	MAF_INRAE=36.709;MAF_USDA=21.176
NC_035095.1	41886751	.	T	A	.	.	MAF_INRAE=5.063;MAF_USDA=7.059
NC_035095.1	41886752	.	T	G	.	.	MAF_INRAE=3.333;MAF_USDA=7.059
NC_035095.1	41886777	.	G	C	.	.	MAF_INRAE=29.747;MAF_USDA=17.647
NC_035095.1	41886794	.	G	A	.	.	MAF_USDA=2.083
NC_035095.1	41886892	.	G	A	.	.	MAF_USDA=43.75
NC_035095.1	41886906	.	A	G	.	.	MAF_USDA=47.826
NC_035095.1	41886928	.	C	G	.	.	MAF_USDA=6.25
NC_035095.1	41888062	.	C	A	.	.	MAF_USDA=12.5
NC_035095.1	41888064	.	A	G	.	.	MAF_USDA=18.75
NC_035095.1	41888174	.	A	T	.	.	MAF_USDA=5.738
NC_035095.1	41888199	.	T	G	.	.	MAF_USDA=3.279
NC_035095.1	41888218	.	G	T	.	.	MAF_INRAE=15.789;MAF_USDA=8.197
NC_035095.1	41888234	.	A	G	.	.	MAF_INRAE=2.5;MAF_USDA=16.667
NC_035095.1	41888254	.	T	A	.	.	MAF_USDA=1.639
NC_035095.1	41888263	.	A	G	.	.	MAF_INRAE=5.063;MAF_USDA=6.471
NC_035095.1	41888271	.	A	C	.	.	MAF_INRAE=5.263
NC_035095.1	41888294	.	G	A	.	.	MAF_INRAE=16.456;MAF_USDA=45.294
NC_035095.1	41888305	.	G	A	.	.	MAF_USDA=8.333
NC_035095.1	41888333	.	T	C	.	.	MAF_INRAE=5.263;MAF_USDA=6.557
NC_035095.1	41888334	.	C	T	.	.	MAF_USDA=7.377
NC_035095.1	41888345	.	G	A	.	.	MAF_USDA=12.5
NC_035095.1	41888347	.	T	A	.	.	MAF_INRAE=5.696;MAF_USDA=17.059
NC_035095.1	41888366	.	T	C	.	.	MAF_INRAE=5.696;MAF_USDA=37.647
NC_035095.1	41888380	.	A	G	.	.	MAF_USDA=3.279
NC_035095.1	41888382	.	T	C	.	.	MAF_USDA=5.738
NC_035095.1	41888397	.	T	A	.	.	MAF_INRAE=29.747;MAF_USDA=18.824
NC_035095.1	41888421	.	G	C	.	.	MAF_INRAE=5.696;MAF_USDA=17.059
NC_035095.1	41888432	.	C	T	.	.	MAF_INRAE=5.263
NC_035095.1	41888456	.	C	A	.	.	MAF_USDA=2.459
NC_035095.1	41888461	.	G	T	.	.	MAF_USDA=1.639
NC_035095.1	41888485	.	T	G	.	.	MAF_INRAE=5.263;MAF_USDA=6.557
NC_035095.1	41888561	.	T	C	.	.	MAF_USDA=6.557
NC_035095.1	41888573	.	T	A	.	.	MAF_USDA=5.738
NC_035095.1	41888608	.	G	A	.	.	MAF_INRAE=5.263
NC_035095.1	41888686	.	C	A	.	.	MAF_INRAE=9.494;MAF_USDA=13.115
NC_035095.1	41888690	.	T	A	.	.	MAF_USDA=35.882
NC_035095.1	41888697	.	A	C	.	.	MAF_USDA=1.639
NC_035095.1	41888777	.	T	G	.	.	MAF_INRAE=16.667;MAF_USDA=6.627
NC_035095.1	41888860	.	C	T	.	.	MAF_USDA=4.217
NC_035095.1	41888891	.	A	C	.	.	MAF_INRAE=26.316;MAF_USDA=2.41
NC_035095.1	41888903	.	A	T	.	.	MAF_USDA=2.542
NC_035095.1	41888925	.	C	T	.	.	MAF_USDA=2.542
NC_035095.1	41888960	.	A	C	.	.	MAF_USDA=2.542
NC_035095.1	41888983	.	C	T	.	.	MAF_USDA=1.695
NC_035095.1	41888984	.	G	A	.	.	MAF_USDA=2.083
NC_035095.1	41889009	.	C	T	.	.	MAF_INRAE=9.494;MAF_USDA=14.407
NC_035095.1	41889123	.	C	A	.	.	MAF_USDA=3.279
NC_035095.1	41889147	.	C	T	.	.	MAF_INRAE=6.329;MAF_USDA=32.941
NC_035095.1	41889169	.	T	A	.	.	MAF_USDA=1.695
NC_035095.1	41889238	.	G	T	.	.	MAF_USDA=27.083
NC_035095.1	41889259	.	A	C	.	.	MAF_USDA=25.0
NC_035095.1	41889301	.	C	T	.	.	MAF_USDA=4.167
NC_035095.1	41889372	.	C	A	.	.	MAF_USDA=12.5
NC_035095.1	41889460	.	C	T	.	.	MAF_INRAE=17.5;MAF_USDA=6.471
NC_035095.1	41889462	.	G	A	.	.	MAF_USDA=4.098
NC_035095.1	41889473	.	T	A	.	.	MAF_INRAE=5.263
NC_035095.1	41889506	.	G	A	.	.	MAF_INRAE=12.658;MAF_USDA=7.647
NC_035095.1	41889538	.	A	G	.	.	MAF_USDA=20.0
NC_035095.1	41889548	.	A	G	.	.	MAF_INRAE=15.823;MAF_USDA=45.882
NC_035095.1	41889554	.	T	A	.	.	MAF_INRAE=5.263;MAF_USDA=1.639
NC_035095.1	41889555	.	T	G	.	.	MAF_INRAE=9.494;MAF_USDA=10.656
NC_035095.1	41889619	.	C	T	.	.	MAF_USDA=3.279
NC_035095.1	41889637	.	T	A	.	.	MAF_USDA=3.279
NC_035095.1	41889648	.	T	A	.	.	MAF_USDA=4.098
NC_035095.1	41889785	.	C	T	.	.	MAF_USDA=8.197
NC_035095.1	41889814	.	C	T	.	.	MAF_USDA=16.667
NC_035095.1	41889815	.	G	A	.	.	MAF_USDA=25.0
NC_035095.1	41889848	.	C	T	.	.	MAF_INRAE=5.263;MAF_USDA=1.639
NC_035095.1	41889884	.	A	G	.	.	MAF_USDA=12.5
NC_035095.1	41889917	.	C	T	.	.	MAF_INRAE=3.165;MAF_USDA=16.667
NC_035095.1	41889920	.	C	A	.	.	MAF_INRAE=2.5;MAF_USDA=16.667
NC_035095.1	41889932	.	C	A	.	.	MAF_USDA=1.639
NC_035095.1	41889933	.	A	T	.	.	MAF_USDA=1.639
NC_035095.1	41889990	.	G	A	.	.	MAF_USDA=1.639
NC_035095.1	41890089	.	C	A	.	.	MAF_INRAE=14.167;MAF_USDA=8.333
NC_035095.1	41890191	.	C	T	.	.	MAF_USDA=3.448
NC_035095.1	41890207	.	T	C	.	.	MAF_USDA=3.448
NC_035095.1	41890251	.	C	T	.	.	MAF_USDA=8.621
NC_035095.1	41890334	.	G	C	.	.	MAF_USDA=3.049
NC_035095.1	41890411	.	C	T	.	.	MAF_USDA=20.122
NC_035095.1	41890450	.	A	T	.	.	MAF_USDA=4.167
NC_035095.1	41890497	.	T	C	.	.	MAF_USDA=3.279
NC_035095.1	41890527	.	A	C	.	.	MAF_USDA=1.639
NC_035095.1	41890539	.	T	A	.	.	MAF_USDA=21.311
NC_035095.1	41890688	.	A	T	.	.	MAF_INRAE=3.797;MAF_USDA=5.882
NC_035095.1	41890733	.	A	G	.	.	MAF_USDA=5.932
NC_035095.1	41890744	.	G	A	.	.	MAF_INRAE=7.5;MAF_USDA=4.237
NC_035095.1	41890791	.	T	A	.	.	MAF_USDA=1.695
NC_035095.1	41890814	.	C	T	.	.	MAF_INRAE=3.333;MAF_USDA=16.667
NC_035095.1	41890851	.	G	A	.	.	MAF_INRAE=48.333;MAF_USDA=31.928
NC_035095.1	41890891	.	C	A	.	.	MAF_USDA=1.639
NC_035095.1	41891011	.	C	A	.	.	MAF_USDA=2.459
NC_035095.1	41891060	.	C	A	.	.	MAF_INRAE=5.263;MAF_USDA=6.557
NC_035095.1	41891080	.	C	T	.	.	MAF_INRAE=14.557;MAF_USDA=12.941
NC_035095.1	41891099	.	A	C	.	.	MAF_INRAE=17.722;MAF_USDA=5.882
NC_035095.1	41891104	.	C	T	.	.	MAF_USDA=10.0
NC_035095.1	41891176	.	G	A	.	.	MAF_INRAE=15.823;MAF_USDA=13.529
NC_035095.1	41891204	.	G	A	.	.	MAF_USDA=10.417
NC_035095.1	41891207	.	C	T	.	.	MAF_USDA=4.118
NC_035095.1	41891211	.	C	G	.	.	MAF_USDA=1.639
NC_035095.1	41891303	.	T	C	.	.	MAF_INRAE=3.797;MAF_USDA=7.647
NC_035095.1	41891306	.	G	T	.	.	MAF_INRAE=17.5;MAF_USDA=7.647
NC_035095.1	41891488	.	T	G	.	.	MAF_USDA=6.557
NC_035095.1	41891521	.	A	G	.	.	MAF_INRAE=21.519;MAF_USDA=10.119
NC_035095.1	41891523	.	C	G	.	.	MAF_USDA=4.167
NC_035095.1	41891535	.	C	T	.	.	MAF_USDA=1.639
NC_035095.1	41891542	.	C	G	.	.	MAF_INRAE=36.709;MAF_USDA=21.176
NC_035095.1	41891543	.	C	T	.	.	MAF_INRAE=45.0;MAF_USDA=21.176
NC_035095.1	41891547	.	G	A	.	.	MAF_USDA=1.639
NC_035095.1	41891553	.	A	G	.	.	MAF_INRAE=21.519;MAF_USDA=24.118
NC_035095.1	41891628	.	A	G	.	.	MAF_USDA=10.656
NC_035095.1	41891632	.	G	T	.	.	MAF_INRAE=5.263
NC_035095.1	41891668	.	C	T	.	.	MAF_USDA=7.377
NC_035095.1	41891686	.	G	T	.	.	MAF_USDA=7.377
NC_035095.1	41891687	.	C	T	.	.	MAF_USDA=7.377
NC_035095.1	41891732	.	T	G	.	.	MAF_USDA=1.639
NC_035095.1	41891925	.	G	A	.	.	MAF_INRAE=17.5;MAF_USDA=7.647
NC_035095.1	41891968	.	T	C	.	.	MAF_USDA=7.647
NC_035095.1	41891993	.	T	C	.	.	MAF_INRAE=26.316
NC_035095.1	41892018	.	T	C	.	.	MAF_USDA=2.459
NC_035095.1	41892091	.	C	T	.	.	MAF_INRAE=16.456;MAF_USDA=10.0
NC_035095.1	41892257	.	G	T	.	.	MAF_USDA=2.5
NC_035095.1	41892267	.	C	T	.	.	MAF_INRAE=2.5
NC_035095.1	41892287	.	C	G	.	.	MAF_USDA=4.167
NC_035095.1	41892455	.	C	G	.	.	MAF_USDA=11.176
NC_035095.1	41892466	.	G	T	.	.	MAF_INRAE=3.797;MAF_USDA=4.167
NC_035095.1	41892473	.	A	C	.	.	MAF_INRAE=17.089;MAF_USDA=7.647
NC_035095.1	41892571	.	T	C	.	.	MAF_USDA=4.118
NC_035095.1	41892659	.	T	A	.	.	MAF_USDA=1.639
NC_035095.1	41892671	.	T	C	.	.	MAF_USDA=9.016
NC_035095.1	41892672	.	C	T	.	.	MAF_USDA=2.459
NC_035095.1	41892696	.	T	A	.	.	MAF_USDA=2.459
NC_035095.1	41892714	.	A	C	.	.	MAF_USDA=9.016
NC_035095.1	41892864	.	T	A	.	.	MAF_USDA=7.377
NC_035095.1	41892893	.	C	G	.	.	MAF_INRAE=5.263;MAF_USDA=3.529
NC_035095.1	41892894	.	C	A	.	.	MAF_USDA=3.529
NC_035095.1	41893111	.	G	C	.	.	MAF_USDA=29.167
NC_035095.1	41893191	.	G	T	.	.	MAF_INRAE=13.333
NC_035095.1	41893202	.	A	T	.	.	MAF_INRAE=10.526;MAF_USDA=6.471
NC_035095.1	41893205	.	G	T	.	.	MAF_INRAE=5.263;MAF_USDA=3.529
NC_035095.1	41893215	.	T	A	.	.	MAF_USDA=8.333
NC_035095.1	41893266	.	A	C	.	.	MAF_INRAE=8.861;MAF_USDA=9.016
NC_035095.1	41893284	.	C	T	.	.	MAF_INRAE=3.797;MAF_USDA=4.167
NC_035095.1	41893331	.	A	C	.	.	MAF_USDA=3.279
NC_035095.1	41893349	.	G	A	.	.	MAF_USDA=2.459
NC_035095.1	41893375	.	G	A	.	.	MAF_INRAE=5.263;MAF_USDA=4.167
NC_035095.1	41893376	.	C	G	.	.	MAF_USDA=4.167
NC_035095.1	41893383	.	C	T	.	.	MAF_USDA=1.639
NC_035095.1	41893384	.	C	T	.	.	MAF_USDA=1.639
NC_035095.1	41893391	.	G	A	.	.	MAF_INRAE=5.263;MAF_USDA=16.667
NC_035095.1	41893419	.	C	A	.	.	MAF_USDA=3.279
NC_035095.1	41893495	.	T	C	.	.	MAF_USDA=10.656
NC_035095.1	41893525	.	C	T	.	.	MAF_INRAE=26.316;MAF_USDA=7.059
NC_035095.1	41893546	.	G	A	.	.	MAF_USDA=9.016
NC_035095.1	41893575	.	C	T	.	.	MAF_USDA=3.279
NC_035095.1	41895070	.	T	A	.	.	MAF_INRAE=18.987;MAF_USDA=8.235
NC_035095.1	41895087	.	G	C	.	.	MAF_INRAE=5.263;MAF_USDA=3.279
NC_035095.1	41895105	.	T	C	.	.	MAF_INRAE=32.911;MAF_USDA=20.588
NC_035095.1	41895115	.	C	T	.	.	MAF_USDA=1.639
NC_035095.1	41895133	.	G	A	.	.	MAF_USDA=2.5
NC_035095.1	41895145	.	G	A	.	.	MAF_USDA=7.5
NC_035095.1	41895146	.	A	T	.	.	MAF_INRAE=3.797;MAF_USDA=1.786
NC_035095.1	41895255	.	T	C	.	.	MAF_USDA=1.724
NC_035095.1	41895257	.	T	A	.	.	MAF_USDA=1.695
NC_035095.1	41895450	.	T	C	.	.	MAF_INRAE=8.228;MAF_USDA=2.381
NC_035095.1	41895462	.	C	A	.	.	MAF_USDA=8.333
NC_035095.1	41895484	.	T	A	.	.	MAF_USDA=6.897
NC_035095.1	41895526	.	G	A	.	.	MAF_USDA=6.024
NC_035095.1	41895541	.	C	T	.	.	MAF_USDA=20.833
NC_035095.1	41895571	.	C	A	.	.	MAF_USDA=7.759
NC_035095.1	41895587	.	G	A	.	.	MAF_USDA=2.586
NC_035095.1	41895737	.	A	T	.	.	MAF_INRAE=18.333;MAF_USDA=4.918
NC_035095.1	41895831	.	C	T	.	.	MAF_USDA=1.667
NC_035095.1	41895911	.	C	T	.	.	MAF_INRAE=26.316;MAF_USDA=4.706
NC_035095.1	41895963	.	G	A	.	.	MAF_USDA=2.459
NC_035095.1	41896028	.	C	T	.	.	MAF_INRAE=5.263;MAF_USDA=14.583
NC_035095.1	41896053	.	C	G	.	.	MAF_USDA=1.639
NC_035095.1	41896081	.	C	T	.	.	MAF_USDA=7.377
NC_035095.1	41896239	.	T	C	.	.	MAF_USDA=4.167
NC_035095.1	41896241	.	G	C	.	.	MAF_USDA=4.167
NC_035095.1	41896378	.	C	T	.	.	MAF_USDA=9.524
NC_035095.1	41896387	.	A	T	.	.	MAF_INRAE=3.797;MAF_USDA=1.786
NC_035095.1	41896426	.	G	A	.	.	MAF_INRAE=5.263;MAF_USDA=27.976
NC_035095.1	41896437	.	G	A	.	.	MAF_INRAE=26.316;MAF_USDA=4.167
NC_035095.1	41896452	.	C	T	.	.	MAF_USDA=2.083
NC_035095.1	41896457	.	C	A	.	.	MAF_INRAE=5.263;MAF_USDA=8.929
NC_035095.1	41896503	.	G	A	.	.	MAF_INRAE=26.316;MAF_USDA=5.357
NC_035095.1	41896541	.	C	T	.	.	MAF_INRAE=8.333;MAF_USDA=2.5
NC_035095.1	41896543	.	T	C	.	.	MAF_INRAE=8.333;MAF_USDA=2.5
NC_035095.1	41896550	.	C	T	.	.	MAF_USDA=2.5
NC_035095.1	41896565	.	G	T	.	.	MAF_USDA=2.5
NC_035095.1	41896575	.	C	G	.	.	MAF_INRAE=15.833;MAF_USDA=2.5
NC_035095.1	41896581	.	C	G	.	.	MAF_INRAE=9.494;MAF_USDA=10.0
NC_035095.1	41896597	.	C	T	.	.	MAF_INRAE=15.0;MAF_USDA=2.5
NC_035095.1	41896617	.	C	T	.	.	MAF_INRAE=13.333;MAF_USDA=4.167
NC_035095.1	41896659	.	G	T	.	.	MAF_INRAE=16.456;MAF_USDA=8.333
NC_035095.1	41896781	.	T	A	.	.	MAF_INRAE=16.456;MAF_USDA=4.167
NC_035095.1	41896833	.	A	C	.	.	MAF_USDA=8.929
NC_035095.1	41896837	.	T	A	.	.	MAF_USDA=10.833
NC_035095.1	41896839	.	T	C	.	.	MAF_USDA=15.0
NC_035095.1	41896843	.	G	T	.	.	MAF_USDA=4.167
NC_035095.1	41896899	.	C	T	.	.	MAF_INRAE=9.494;MAF_USDA=19.88
NC_035095.1	41896900	.	G	A	.	.	MAF_INRAE=31.646;MAF_USDA=13.855
NC_035095.1	41896950	.	C	A	.	.	MAF_USDA=4.167
NC_035095.1	41897043	.	G	A	.	.	MAF_INRAE=5.263
NC_035095.1	41897046	.	A	G	.	.	MAF_INRAE=17.5;MAF_USDA=17.059
NC_035095.1	41897060	.	G	C	.	.	MAF_INRAE=37.975;MAF_USDA=21.176
NC_035095.1	41897108	.	A	C	.	.	MAF_USDA=6.557
NC_035095.1	41897110	.	G	T	.	.	MAF_INRAE=15.19;MAF_USDA=3.333
NC_035095.1	41897118	.	A	T	.	.	MAF_INRAE=15.19;MAF_USDA=3.333
NC_035095.1	41897139	.	G	C	.	.	MAF_USDA=4.819
NC_035095.1	41897166	.	A	C	.	.	MAF_INRAE=9.494;MAF_USDA=10.169
NC_035095.1	41897174	.	T	G	.	.	MAF_INRAE=16.456;MAF_USDA=9.036
NC_035095.1	41897243	.	G	T	.	.	MAF_INRAE=15.19;MAF_USDA=7.143
NC_035095.1	41897266	.	G	T	.	.	MAF_INRAE=3.797;MAF_USDA=1.786
NC_035095.1	41897327	.	G	T	.	.	MAF_INRAE=12.025;MAF_USDA=11.905
NC_035095.1	41897329	.	C	T	.	.	MAF_USDA=2.5
NC_035095.1	41897362	.	G	T	.	.	MAF_INRAE=16.456;MAF_USDA=5.357
NC_035095.1	41897426	.	C	A	.	.	MAF_INRAE=5.263;MAF_USDA=6.667
NC_035095.1	41897496	.	C	T	.	.	MAF_USDA=12.5
NC_035095.1	41897545	.	G	A	.	.	MAF_USDA=1.639
NC_035095.1	41897549	.	A	G	.	.	MAF_USDA=7.377
NC_035095.1	41897550	.	C	A	.	.	MAF_USDA=1.639
NC_035095.1	41897611	.	G	T	.	.	MAF_USDA=8.197
NC_035095.1	41897638	.	G	C	.	.	MAF_INRAE=13.333
NC_035095.1	41897647	.	T	G	.	.	MAF_USDA=8.197
NC_035095.1	41897661	.	C	A	.	.	MAF_INRAE=46.835;MAF_USDA=35.417
NC_035095.1	41897668	.	T	C	.	.	MAF_USDA=18.75
NC_035095.1	41897791	.	G	A	.	.	MAF_USDA=9.016
NC_035095.1	41897798	.	A	T	.	.	MAF_USDA=2.459
NC_035095.1	41897828	.	C	T	.	.	MAF_USDA=8.696
NC_035095.1	41897877	.	A	T	.	.	MAF_USDA=1.639
NC_035095.1	41897879	.	A	T	.	.	MAF_USDA=9.016
NC_035095.1	41897888	.	G	T	.	.	MAF_INRAE=17.5;MAF_USDA=14.118
NC_035095.1	41897945	.	T	G	.	.	MAF_INRAE=14.557;MAF_USDA=6.471
NC_035095.1	41897960	.	A	C	.	.	MAF_USDA=9.836
NC_035095.1	41898053	.	G	A	.	.	MAF_USDA=10.656
NC_035095.1	41898110	.	A	G	.	.	MAF_USDA=13.115
NC_035095.1	41898139	.	C	T	.	.	MAF_USDA=8.333
NC_035095.1	41898151	.	C	T	.	.	MAF_USDA=1.639
NC_035095.1	41898268	.	T	C	.	.	MAF_USDA=10.0
NC_035095.1	41898343	.	G	A	.	.	MAF_INRAE=5.263;MAF_USDA=4.118
NC_035095.1	41898364	.	C	A	.	.	MAF_INRAE=16.456;MAF_USDA=7.647
NC_035095.1	41898377	.	A	C	.	.	MAF_USDA=6.471
NC_035095.1	41898507	.	A	T	.	.	MAF_INRAE=13.333;MAF_USDA=4.167
NC_035095.1	41898508	.	A	C	.	.	MAF_INRAE=13.333;MAF_USDA=4.167
NC_035095.1	41898609	.	T	A	.	.	MAF_INRAE=26.316;MAF_USDA=5.294
NC_035095.1	41898725	.	G	A	.	.	MAF_USDA=2.459
NC_035095.1	41898742	.	G	T	.	.	MAF_USDA=9.016
NC_035095.1	41898784	.	C	T	.	.	MAF_INRAE=37.975;MAF_USDA=16.471
NC_035095.1	41898822	.	G	A	.	.	MAF_INRAE=3.797;MAF_USDA=1.765
NC_035095.1	41898834	.	G	A	.	.	MAF_USDA=8.235
NC_035095.1	41898866	.	C	T	.	.	MAF_USDA=10.656
NC_035095.1	41898889	.	C	A	.	.	MAF_INRAE=5.263;MAF_USDA=23.529
NC_035095.1	41898949	.	G	T	.	.	MAF_USDA=10.656
NC_035095.1	41899018	.	G	C	.	.	MAF_USDA=9.836
NC_035095.1	41899067	.	T	C	.	.	MAF_USDA=9.836
NC_035095.1	41899179	.	C	T	.	.	MAF_USDA=3.279
NC_035095.1	41899238	.	A	G	.	.	MAF_USDA=13.115
NC_035095.1	41899274	.	C	G	.	.	MAF_INRAE=26.316;MAF_USDA=4.762
NC_035095.1	41899326	.	T	A	.	.	MAF_INRAE=26.316;MAF_USDA=5.294
NC_035095.1	41899332	.	T	A	.	.	MAF_USDA=1.176
NC_035095.1	41899340	.	A	G	.	.	MAF_USDA=1.176
NC_035095.1	41899354	.	T	C	.	.	MAF_INRAE=26.316;MAF_USDA=4.706
NC_035095.1	41899422	.	C	T	.	.	MAF_USDA=10.656
NC_035095.1	41899474	.	T	G	.	.	MAF_USDA=7.5
NC_035095.1	41899479	.	G	T	.	.	MAF_USDA=7.377
NC_035095.1	41899540	.	C	T	.	.	MAF_INRAE=5.263;MAF_USDA=24.118
NC_035095.1	41899592	.	G	A	.	.	MAF_INRAE=9.494;MAF_USDA=9.836
NC_035095.1	41899613	.	A	T	.	.	MAF_INRAE=16.456;MAF_USDA=6.471
NC_035095.1	41899675	.	A	T	.	.	MAF_USDA=2.459
NC_035095.1	41899721	.	G	C	.	.	MAF_USDA=8.333
NC_035095.1	41899724	.	A	G	.	.	MAF_USDA=8.333
NC_035095.1	41899782	.	A	T	.	.	MAF_INRAE=15.19;MAF_USDA=6.471
NC_035095.1	41899838	.	G	A	.	.	MAF_USDA=2.459
NC_035095.1	41899879	.	A	C	.	.	MAF_INRAE=16.456;MAF_USDA=5.294
NC_035095.1	41899889	.	A	G	.	.	MAF_INRAE=26.316;MAF_USDA=5.294
NC_035095.1	41899965	.	C	T	.	.	MAF_USDA=4.167
NC_035095.1	41900049	.	A	C	.	.	MAF_INRAE=27.848;MAF_USDA=8.824
NC_035095.1	41900085	.	A	T	.	.	MAF_USDA=10.656
NC_035095.1	41900169	.	A	T	.	.	MAF_USDA=1.639
NC_035095.1	41900177	.	C	T	.	.	MAF_USDA=2.459
NC_035095.1	41900179	.	C	T	.	.	MAF_USDA=2.459
NC_035095.1	41900320	.	A	T	.	.	MAF_USDA=4.167
NC_035095.1	41900529	.	A	C	.	.	MAF_USDA=10.656
NC_035095.1	41900626	.	C	T	.	.	MAF_INRAE=37.342;MAF_USDA=18.235
NC_035095.1	41900655	.	G	T	.	.	MAF_USDA=3.279
NC_035095.1	41900816	.	A	T	.	.	MAF_USDA=1.639
NC_035095.1	41900833	.	A	T	.	.	MAF_INRAE=9.494;MAF_USDA=9.836
NC_035095.1	41900838	.	G	T	.	.	MAF_INRAE=16.667;MAF_USDA=11.765
NC_035095.1	41900895	.	T	C	.	.	MAF_USDA=4.918
NC_035095.1	41900921	.	G	A	.	.	MAF_USDA=10.656
NC_035095.1	41900943	.	G	A	.	.	MAF_USDA=10.656
NC_035095.1	41901104	.	C	T	.	.	MAF_USDA=6.897
NC_035095.1	41901105	.	C	T	.	.	MAF_USDA=6.897
NC_035095.1	41901132	.	T	C	.	.	MAF_USDA=9.483
NC_035095.1	41901162	.	T	A	.	.	MAF_USDA=3.448
NC_035095.1	41901171	.	T	C	.	.	MAF_INRAE=40.506;MAF_USDA=16.471
NC_035095.1	41901194	.	T	C	.	.	MAF_INRAE=26.667;MAF_USDA=7.647
NC_035095.1	41901223	.	C	T	.	.	MAF_USDA=1.639
NC_035095.1	41901340	.	G	C	.	.	MAF_INRAE=2.5
NC_035095.1	41901349	.	G	C	.	.	MAF_INRAE=3.333
NC_035095.1	41901351	.	C	T	.	.	MAF_INRAE=3.333
NC_035095.1	41901353	.	C	T	.	.	MAF_INRAE=2.5
NC_035095.1	41901355	.	G	A	.	.	MAF_INRAE=3.333
NC_035095.1	41901372	.	C	T	.	.	MAF_INRAE=5.263;MAF_USDA=23.529
NC_035095.1	41901398	.	C	T	.	.	MAF_USDA=4.167
NC_035095.1	41901438	.	C	T	.	.	MAF_USDA=9.836
NC_035095.1	41901472	.	T	C	.	.	MAF_INRAE=2.632;MAF_USDA=20.0
NC_035095.1	41901494	.	A	G	.	.	MAF_INRAE=47.468;MAF_USDA=30.588
NC_035095.1	41901504	.	A	G	.	.	MAF_USDA=9.016
NC_035095.1	41901515	.	C	T	.	.	MAF_INRAE=27.848;MAF_USDA=9.412
NC_035095.1	41901554	.	A	G	.	.	MAF_USDA=2.459
NC_035095.1	41901561	.	T	C	.	.	MAF_USDA=2.459
NC_035095.1	41901564	.	C	T	.	.	MAF_USDA=6.557
NC_035095.1	41901578	.	G	A	.	.	MAF_USDA=2.459
NC_035095.1	41901580	.	G	A	.	.	MAF_INRAE=1.667;MAF_USDA=4.918
NC_035095.1	41901594	.	G	C	.	.	MAF_INRAE=1.667
NC_035095.1	41901599	.	C	T	.	.	MAF_INRAE=1.667
NC_035095.1	41901603	.	A	G	.	.	MAF_INRAE=1.667
NC_035095.1	41901611	.	A	C	.	.	MAF_USDA=1.639
NC_035095.1	41901612	.	T	C	.	.	MAF_USDA=9.016
NC_035095.1	41901744	.	C	T	.	.	MAF_USDA=9.836
NC_035095.1	41901933	.	C	T	.	.	MAF_USDA=5.738
NC_035095.1	41901944	.	C	T	.	.	MAF_INRAE=27.848;MAF_USDA=8.235
NC_035095.1	41901954	.	G	T	.	.	MAF_INRAE=5.263;MAF_USDA=6.25
NC_035095.1	41901973	.	C	A	.	.	MAF_USDA=8.333
NC_035095.1	41902048	.	C	T	.	.	MAF_USDA=6.557
NC_035095.1	41902079	.	C	A	.	.	MAF_INRAE=34.81;MAF_USDA=15.882
NC_035095.1	41902080	.	T	A	.	.	MAF_INRAE=42.5;MAF_USDA=15.882
NC_035095.1	41902127	.	G	T	.	.	MAF_USDA=8.333
NC_035095.1	41902139	.	C	A	.	.	MAF_INRAE=27.848;MAF_USDA=8.235
NC_035095.1	41902145	.	C	T	.	.	MAF_INRAE=47.468;MAF_USDA=37.647
NC_035095.1	41902171	.	T	A	.	.	MAF_INRAE=27.848;MAF_USDA=8.235
NC_035095.1	41902183	.	T	G	.	.	MAF_INRAE=5.263;MAF_USDA=4.118
NC_035095.1	41902208	.	G	A	.	.	MAF_USDA=9.836
NC_035095.1	41902223	.	G	C	.	.	MAF_INRAE=8.228
NC_035095.1	41902391	.	C	T	.	.	MAF_INRAE=15.823;MAF_USDA=4.118
NC_035095.1	41902402	.	G	T	.	.	MAF_USDA=8.197
NC_035095.1	41902551	.	C	G	.	.	MAF_INRAE=47.468;MAF_USDA=41.765
NC_035095.1	41902575	.	G	A	.	.	MAF_INRAE=17.089;MAF_USDA=17.059
NC_035095.1	41902576	.	A	C	.	.	MAF_INRAE=47.5;MAF_USDA=31.176
NC_035095.1	41902634	.	G	A	.	.	MAF_USDA=11.765
NC_035095.1	41902705	.	G	A	.	.	MAF_USDA=6.557
NC_035095.1	41902775	.	C	T	.	.	MAF_USDA=1.639
NC_035095.1	41902776	.	G	C	.	.	MAF_INRAE=17.089;MAF_USDA=18.235
NC_035095.1	41902791	.	C	T	.	.	MAF_USDA=7.377
NC_035095.1	41902793	.	G	A	.	.	MAF_USDA=2.353
NC_035095.1	41902870	.	G	A	.	.	MAF_INRAE=26.316;MAF_USDA=25.294
NC_035095.1	41902909	.	C	T	.	.	MAF_USDA=1.639
NC_035095.1	41902940	.	C	A	.	.	MAF_INRAE=26.316;MAF_USDA=8.333
NC_035095.1	41902970	.	C	T	.	.	MAF_USDA=4.167
NC_035095.1	41902973	.	T	A	.	.	MAF_INRAE=7.5
NC_035095.1	41902978	.	C	T	.	.	MAF_INRAE=9.167
NC_035095.1	41903001	.	C	A	.	.	MAF_USDA=8.333
NC_035095.1	41903029	.	C	T	.	.	MAF_INRAE=43.038
NC_035095.1	41903059	.	T	C	.	.	MAF_USDA=8.197
NC_035095.1	41903074	.	C	A	.	.	MAF_USDA=8.333
NC_035095.1	41903077	.	T	C	.	.	MAF_INRAE=8.333
NC_035095.1	41903098	.	C	T	.	.	MAF_INRAE=6.667
NC_035095.1	41903099	.	A	G	.	.	MAF_INRAE=6.667;MAF_USDA=16.667
NC_035095.1	41903111	.	G	T	.	.	MAF_INRAE=5.833
NC_035095.1	41903226	.	A	G	.	.	MAF_USDA=15.574
NC_035095.1	41903269	.	T	G	.	.	MAF_INRAE=3.333
NC_035095.1	41903363	.	C	A	.	.	MAF_INRAE=17.089;MAF_USDA=15.882
NC_035095.1	41903368	.	C	T	.	.	MAF_INRAE=5.263;MAF_USDA=6.471
NC_035095.1	41903372	.	C	T	.	.	MAF_USDA=5.738
NC_035095.1	41903378	.	C	T	.	.	MAF_INRAE=28.333
NC_035095.1	41903380	.	A	T	.	.	MAF_INRAE=28.333
NC_035095.1	41903381	.	G	T	.	.	MAF_INRAE=28.333
NC_035095.1	41903404	.	C	T	.	.	MAF_INRAE=20.833
NC_035095.1	41903407	.	A	C	.	.	MAF_INRAE=2.5
NC_035095.1	41903427	.	G	T	.	.	MAF_INRAE=18.333;MAF_USDA=33.333
NC_035095.1	41903443	.	A	G	.	.	MAF_INRAE=14.167
NC_035095.1	41903445	.	G	T	.	.	MAF_INRAE=14.167
NC_035095.1	41903461	.	T	G	.	.	MAF_INRAE=6.667
NC_035095.1	41903495	.	A	C	.	.	MAF_INRAE=26.316;MAF_USDA=24.118
NC_035095.1	41903524	.	G	A	.	.	MAF_USDA=8.333
NC_035095.1	41903527	.	T	C	.	.	MAF_INRAE=5.263;MAF_USDA=8.929
NC_035095.1	41903565	.	A	G	.	.	MAF_INRAE=26.316;MAF_USDA=26.786
NC_035095.1	41903579	.	G	A	.	.	MAF_USDA=4.098
NC_035095.1	41903594	.	T	A	.	.	MAF_INRAE=1.667
NC_035095.1	41903602	.	G	A	.	.	MAF_INRAE=26.316;MAF_USDA=24.706
NC_035095.1	41903615	.	A	T	.	.	MAF_INRAE=5.833
NC_035095.1	41903637	.	G	A	.	.	MAF_INRAE=6.667
NC_035095.1	41903651	.	A	G	.	.	MAF_INRAE=6.667
NC_035095.1	41903657	.	G	T	.	.	MAF_INRAE=6.667
NC_035095.1	41903692	.	C	T	.	.	MAF_INRAE=3.333
NC_035095.1	41903708	.	T	G	.	.	MAF_INRAE=1.667
NC_035095.1	41903715	.	T	C	.	.	MAF_INRAE=1.667
NC_035095.1	41903759	.	C	T	.	.	MAF_INRAE=13.333
NC_035095.1	41903764	.	A	G	.	.	MAF_INRAE=26.316;MAF_USDA=26.471
NC_035095.1	41903912	.	C	T	.	.	MAF_USDA=1.639
NC_035095.1	41903974	.	G	A	.	.	MAF_USDA=8.333
NC_035095.1	41904015	.	C	T	.	.	MAF_USDA=2.5
NC_035095.1	41904159	.	A	G	.	.	MAF_INRAE=5.263;MAF_USDA=8.235
NC_035095.1	41904160	.	C	T	.	.	MAF_INRAE=26.316;MAF_USDA=5.294
NC_035095.1	41904239	.	C	A	.	.	MAF_USDA=8.333
NC_035095.1	41904264	.	G	C	.	.	MAF_INRAE=17.5;MAF_USDA=11.765
NC_035095.1	41904315	.	C	T	.	.	MAF_INRAE=36.076;MAF_USDA=17.059
NC_035095.1	41904319	.	G	A	.	.	MAF_INRAE=5.263
NC_035095.1	41904374	.	T	A	.	.	MAF_USDA=1.639
NC_035095.1	41904379	.	A	C	.	.	MAF_INRAE=26.316;MAF_USDA=26.471
NC_035095.1	41904384	.	C	A	.	.	MAF_INRAE=17.089;MAF_USDA=18.824
NC_035095.1	41904525	.	T	G	.	.	MAF_INRAE=31.013;MAF_USDA=43.529
NC_035095.1	41904534	.	G	A	.	.	MAF_INRAE=27.848;MAF_USDA=5.882
NC_035095.1	41904544	.	T	C	.	.	MAF_INRAE=20.0;MAF_USDA=20.588
NC_035095.1	41904547	.	C	A	.	.	MAF_INRAE=20.0;MAF_USDA=20.0
NC_035095.1	41904586	.	A	C	.	.	MAF_INRAE=32.911;MAF_USDA=27.083
NC_035095.1	41904619	.	C	A	.	.	MAF_INRAE=26.316;MAF_USDA=30.588
NC_035095.1	41904627	.	T	A	.	.	MAF_INRAE=9.494
NC_035095.1	41904628	.	A	T	.	.	MAF_INRAE=26.316;MAF_USDA=8.824
NC_035095.1	41904699	.	A	T	.	.	MAF_INRAE=26.316;MAF_USDA=26.471
NC_035095.1	41904704	.	T	G	.	.	MAF_USDA=8.824
NC_035095.1	41904717	.	T	C	.	.	MAF_INRAE=26.316;MAF_USDA=8.333
NC_035095.1	41904744	.	C	T	.	.	MAF_INRAE=3.797;MAF_USDA=5.882
NC_035095.1	41904760	.	A	C	.	.	MAF_USDA=2.083
NC_035095.1	41904790	.	C	A	.	.	MAF_INRAE=26.316;MAF_USDA=27.059
NC_035095.1	41904868	.	T	A	.	.	MAF_USDA=2.459
NC_035095.1	41904908	.	C	A	.	.	MAF_USDA=1.639
NC_035095.1	41904946	.	T	A	.	.	MAF_INRAE=26.316;MAF_USDA=25.294
NC_035095.1	41905057	.	G	C	.	.	MAF_INRAE=26.316
NC_035095.1	41905065	.	C	A	.	.	MAF_INRAE=27.5
NC_035095.1	41905105	.	T	A	.	.	MAF_INRAE=26.316;MAF_USDA=5.294
NC_035095.1	41905108	.	T	A	.	.	MAF_USDA=2.459
NC_035095.1	41905109	.	G	T	.	.	MAF_USDA=2.459
NC_035095.1	41905117	.	G	T	.	.	MAF_INRAE=22.785;MAF_USDA=12.941
NC_035095.1	41905235	.	G	A	.	.	MAF_INRAE=15.19;MAF_USDA=5.294
NC_035095.1	41905244	.	C	T	.	.	MAF_INRAE=26.316;MAF_USDA=25.882
NC_035095.1	41905248	.	C	T	.	.	MAF_INRAE=15.19;MAF_USDA=8.824
NC_035095.1	41905265	.	C	T	.	.	MAF_INRAE=26.316;MAF_USDA=27.059
NC_035095.1	41905303	.	C	A	.	.	MAF_INRAE=13.333;MAF_USDA=16.667
NC_035095.1	41905311	.	G	A	.	.	MAF_USDA=1.639
NC_035095.1	41905320	.	C	A	.	.	MAF_USDA=4.118
NC_035095.1	41905332	.	C	T	.	.	MAF_INRAE=12.5
NC_035095.1	41905337	.	C	T	.	.	MAF_INRAE=26.316;MAF_USDA=25.294
NC_035095.1	41905419	.	G	T	.	.	MAF_INRAE=26.316;MAF_USDA=27.647
NC_035095.1	41905430	.	C	T	.	.	MAF_INRAE=5.263;MAF_USDA=5.738
NC_035095.1	41905472	.	G	A	.	.	MAF_INRAE=13.924;MAF_USDA=18.75
NC_035095.1	41905482	.	T	C	.	.	MAF_INRAE=26.316;MAF_USDA=5.294
NC_035095.1	41905496	.	C	T	.	.	MAF_INRAE=15.823;MAF_USDA=5.294
NC_035095.1	41905533	.	A	T	.	.	MAF_INRAE=5.263;MAF_USDA=11.475
NC_035095.1	41905538	.	A	G	.	.	MAF_INRAE=26.316;MAF_USDA=24.706
NC_035095.1	41905544	.	G	A	.	.	MAF_INRAE=26.316;MAF_USDA=14.583
NC_035095.1	41905576	.	G	C	.	.	MAF_INRAE=26.316;MAF_USDA=2.353
NC_035095.1	41905592	.	A	G	.	.	MAF_USDA=2.941
NC_035095.1	41905609	.	T	G	.	.	MAF_INRAE=26.316;MAF_USDA=27.059
NC_035095.1	41905748	.	G	A	.	.	MAF_USDA=1.639
NC_035095.1	41905752	.	C	A	.	.	MAF_USDA=3.279
NC_035095.1	41905794	.	G	A	.	.	MAF_INRAE=39.241
NC_035095.1	41905814	.	C	A	.	.	MAF_INRAE=5.263;MAF_USDA=14.754
NC_035095.1	41905837	.	G	A	.	.	MAF_USDA=7.377
NC_035095.1	41905877	.	A	C	.	.	MAF_INRAE=32.911;MAF_USDA=43.529
NC_035095.1	41905906	.	C	T	.	.	MAF_USDA=4.918
NC_035095.1	41905961	.	G	A	.	.	MAF_USDA=3.529
NC_035095.1	41905972	.	T	G	.	.	MAF_INRAE=5.263;MAF_USDA=13.115
NC_035095.1	41905973	.	G	A	.	.	MAF_INRAE=5.263;MAF_USDA=28.235
NC_035095.1	41906003	.	C	A	.	.	MAF_USDA=25.882
NC_035095.1	41906146	.	G	A	.	.	MAF_INRAE=15.19;MAF_USDA=8.824
NC_035095.1	41906211	.	T	A	.	.	MAF_INRAE=5.263;MAF_USDA=13.934
NC_035095.1	41906228	.	G	A	.	.	MAF_INRAE=3.797;MAF_USDA=4.167
NC_035095.1	41906235	.	C	T	.	.	MAF_USDA=1.639
NC_035095.1	41906309	.	G	T	.	.	MAF_INRAE=16.456;MAF_USDA=22.353
NC_035095.1	41906332	.	C	T	.	.	MAF_INRAE=26.316
NC_035095.1	41906337	.	C	T	.	.	MAF_USDA=4.167
NC_035095.1	41906376	.	T	G	.	.	MAF_USDA=4.167
NC_035095.1	41906463	.	C	A	.	.	MAF_USDA=4.098
NC_035095.1	41906474	.	T	G	.	.	MAF_USDA=7.377
NC_035095.1	41906478	.	A	C	.	.	MAF_USDA=7.377
NC_035095.1	41906489	.	T	C	.	.	MAF_USDA=4.918
NC_035095.1	41906490	.	A	T	.	.	MAF_INRAE=5.263;MAF_USDA=14.754
NC_035095.1	41906493	.	C	T	.	.	MAF_USDA=6.557
NC_035095.1	41906498	.	T	A	.	.	MAF_USDA=4.918
NC_035095.1	41906506	.	T	C	.	.	MAF_USDA=4.918
NC_035095.1	41906510	.	A	G	.	.	MAF_USDA=5.738
NC_035095.1	41906513	.	A	G	.	.	MAF_USDA=6.557
NC_035095.1	41906516	.	A	T	.	.	MAF_USDA=4.918
NC_035095.1	41906525	.	A	G	.	.	MAF_INRAE=5.263;MAF_USDA=13.934
NC_035095.1	41906527	.	T	A	.	.	MAF_USDA=5.738
NC_035095.1	41906538	.	G	A	.	.	MAF_USDA=5.738
NC_035095.1	41906539	.	C	T	.	.	MAF_USDA=3.279
NC_035095.1	41906549	.	T	A	.	.	MAF_USDA=4.098
NC_035095.1	41906623	.	T	A	.	.	MAF_USDA=5.738
NC_035095.1	41906636	.	AC	AA	.	.	MAF_USDA=2.083
NC_035095.1	41906694	.	C	T	.	.	MAF_USDA=1.639
NC_035095.1	41906703	.	G	T	.	.	MAF_INRAE=5.263;MAF_USDA=7.377
NC_035095.1	41906709	.	T	G	.	.	MAF_USDA=8.333
NC_035095.1	41906786	.	G	A	.	.	MAF_USDA=4.918
NC_035095.1	41906805	.	T	C	.	.	MAF_USDA=2.083
NC_035095.1	41906903	.	T	C	.	.	MAF_USDA=45.833
NC_035095.1	41906913	.	C	T	.	.	MAF_USDA=8.197
NC_035095.1	41906973	.	G	A	.	.	MAF_INRAE=26.316;MAF_USDA=5.294
NC_035095.1	41906985	.	G	T	.	.	MAF_USDA=2.083
NC_035095.1	41908118	.	C	T	.	.	MAF_USDA=4.167
NC_035095.1	41908223	.	C	T	.	.	MAF_USDA=3.529
NC_035095.1	41908250	.	G	C	.	.	MAF_USDA=8.824
NC_035095.1	41908251	.	C	A	.	.	MAF_USDA=8.824
NC_035095.1	41908372	.	T	G	.	.	MAF_INRAE=14.557
NC_035095.1	41908404	.	T	A	.	.	MAF_USDA=3.529
NC_035095.1	41908417	.	G	T	.	.	MAF_INRAE=20.886;MAF_USDA=21.176
NC_035095.1	41908418	.	C	A	.	.	MAF_USDA=4.118
NC_035095.1	41908425	.	T	G	.	.	MAF_USDA=4.918
NC_035095.1	41908429	.	T	A	.	.	MAF_INRAE=14.557;MAF_USDA=34.118
NC_035095.1	41908430	.	A	T	.	.	MAF_INRAE=17.5;MAF_USDA=34.706
NC_035095.1	41908458	.	A	G	.	.	MAF_USDA=3.529
NC_035095.1	41908495	.	T	G	.	.	MAF_INRAE=14.557;MAF_USDA=20.492
NC_035095.1	41908573	.	G	A	.	.	MAF_INRAE=13.924;MAF_USDA=17.213
NC_035095.1	41908594	.	C	T	.	.	MAF_USDA=1.639
NC_035095.1	41908625	.	A	C	.	.	MAF_INRAE=22.785;MAF_USDA=5.952
NC_035095.1	41908681	.	C	G	.	.	MAF_USDA=2.083
NC_035095.1	41908940	.	A	T	.	.	MAF_USDA=2.941
NC_035095.1	41908952	.	G	T	.	.	MAF_INRAE=31.579;MAF_USDA=39.412
NC_035095.1	41908976	.	C	A	.	.	MAF_INRAE=15.19;MAF_USDA=7.738
NC_035095.1	41908977	.	A	C	.	.	MAF_USDA=7.738
NC_035095.1	41908985	.	C	T	.	.	MAF_INRAE=47.468;MAF_USDA=20.238
NC_035095.1	41908986	.	C	A	.	.	MAF_USDA=36.905
NC_035095.1	41908992	.	T	A	.	.	MAF_INRAE=26.316;MAF_USDA=48.824
NC_035095.1	41908995	.	T	A	.	.	MAF_USDA=2.941
NC_035095.1	41909057	.	T	C	.	.	MAF_USDA=1.639
NC_035095.1	41909179	.	T	C	.	.	MAF_INRAE=14.557;MAF_USDA=16.393
NC_035095.1	41909194	.	G	C	.	.	MAF_USDA=1.639
NC_035095.1	41909313	.	A	C	.	.	MAF_INRAE=16.456;MAF_USDA=8.824
NC_035095.1	41909368	.	T	G	.	.	MAF_INRAE=22.785;MAF_USDA=47.647
NC_035095.1	41909499	.	A	T	.	.	MAF_USDA=6.557
NC_035095.1	41909537	.	T	C	.	.	MAF_USDA=8.197
NC_035095.1	41909631	.	G	A	.	.	MAF_USDA=2.459
NC_035095.1	41909658	.	C	T	.	.	MAF_USDA=17.059
NC_035095.1	41909660	.	C	T	.	.	MAF_USDA=19.412
NC_035095.1	41909671	.	T	A	.	.	MAF_USDA=21.176
NC_035095.1	41909675	.	C	T	.	.	MAF_USDA=21.176
NC_035095.1	41909676	.	C	A	.	.	MAF_USDA=19.412
NC_035095.1	41909677	.	T	C	.	.	MAF_USDA=21.765
NC_035095.1	41909735	.	C	A	.	.	MAF_INRAE=26.316;MAF_USDA=2.353
NC_035095.1	41909758	.	A	G	.	.	MAF_USDA=1.639
NC_035095.1	41909806	.	T	C	.	.	MAF_USDA=8.197
NC_035095.1	41909890	.	A	G	.	.	MAF_USDA=1.639
NC_035095.1	41909893	.	C	T	.	.	MAF_INRAE=26.316;MAF_USDA=2.353
NC_035095.1	41909895	.	C	T	.	.	MAF_INRAE=26.582;MAF_USDA=8.824
NC_035095.1	41909979	.	A	G	.	.	MAF_INRAE=26.316;MAF_USDA=2.353
NC_035095.1	41909997	.	G	A	.	.	MAF_USDA=4.098
NC_035095.1	41910190	.	C	T	.	.	MAF_USDA=1.639
NC_035095.1	41910198	.	C	G	.	.	MAF_INRAE=20.886;MAF_USDA=38.235
NC_035095.1	41910236	.	T	C	.	.	MAF_USDA=1.639
NC_035095.1	41910269	.	A	G	.	.	MAF_USDA=1.639
NC_035095.1	41910348	.	C	A	.	.	MAF_INRAE=20.253;MAF_USDA=38.824
NC_035095.1	41910394	.	C	T	.	.	MAF_INRAE=36.709;MAF_USDA=21.176
NC_035095.1	41910440	.	C	A	.	.	MAF_INRAE=36.076;MAF_USDA=20.588
NC_035095.1	41910473	.	A	G	.	.	MAF_USDA=3.529
NC_035095.1	41910527	.	C	G	.	.	MAF_INRAE=36.076;MAF_USDA=17.059
NC_035095.1	41910578	.	C	T	.	.	MAF_USDA=3.529
NC_035095.1	41910603	.	G	T	.	.	MAF_INRAE=21.519;MAF_USDA=34.706
NC_035095.1	41910706	.	T	G	.	.	MAF_INRAE=21.053;MAF_USDA=8.333
NC_035095.1	41911232	.	G	T	.	.	MAF_USDA=4.167
NC_035095.1	41912624	.	G	A	.	.	MAF_USDA=15.217
NC_035095.1	41912710	.	G	C	.	.	MAF_USDA=25.0
NC_035095.1	41912746	.	A	C	.	.	MAF_USDA=4.706
NC_035095.1	41912760	.	C	T	.	.	MAF_USDA=33.333
NC_035095.1	41912786	.	C	A	.	.	MAF_USDA=2.353
NC_035095.1	41912806	.	G	A	.	.	MAF_USDA=18.75
NC_035095.1	41912818	.	C	T	.	.	MAF_USDA=1.639
NC_035095.1	41912837	.	G	A	.	.	MAF_USDA=1.639
NC_035095.1	41912881	.	T	C	.	.	MAF_USDA=4.167
NC_035095.1	41912889	.	A	C	.	.	MAF_USDA=5.294
NC_035095.1	41912890	.	G	T	.	.	MAF_USDA=2.459
NC_035095.1	41912901	.	T	C	.	.	MAF_INRAE=26.316;MAF_USDA=4.118
NC_035095.1	41912923	.	G	T	.	.	MAF_INRAE=20.886;MAF_USDA=6.627
NC_035095.1	41912973	.	G	T	.	.	MAF_INRAE=12.658;MAF_USDA=16.071
NC_035095.1	41912974	.	T	A	.	.	MAF_USDA=10.714
NC_035095.1	41913015	.	A	T	.	.	MAF_INRAE=26.316;MAF_USDA=2.353
NC_035095.1	41913021	.	A	C	.	.	MAF_USDA=9.016
NC_035095.1	41913077	.	G	T	.	.	MAF_INRAE=13.333;MAF_USDA=5.294
NC_035095.1	41913202	.	C	A	.	.	MAF_INRAE=5.263;MAF_USDA=45.882
NC_035095.1	41913214	.	G	A	.	.	MAF_INRAE=5.263;MAF_USDA=14.754
NC_035095.1	41913376	.	C	A	.	.	MAF_INRAE=15.823;MAF_USDA=16.393
NC_035095.1	41913426	.	A	G	.	.	MAF_USDA=2.459
NC_035095.1	41913427	.	T	C	.	.	MAF_INRAE=15.823;MAF_USDA=27.083
NC_035095.1	41913530	.	A	T	.	.	MAF_INRAE=16.456;MAF_USDA=5.357
NC_035095.1	41913585	.	A	T	.	.	MAF_USDA=8.333
NC_035095.1	41913602	.	T	A	.	.	MAF_USDA=9.167
NC_035095.1	41913670	.	G	T	.	.	MAF_INRAE=15.823;MAF_USDA=43.529
NC_035095.1	41913696	.	T	G	.	.	MAF_INRAE=15.823;MAF_USDA=43.529
NC_035095.1	41913736	.	A	G	.	.	MAF_USDA=2.459
NC_035095.1	41913874	.	C	T	.	.	MAF_USDA=2.083
NC_035095.1	41913923	.	T	A	.	.	MAF_USDA=4.167
NC_035095.1	41913938	.	C	T	.	.	MAF_USDA=4.167
NC_035095.1	41913954	.	C	T	.	.	MAF_INRAE=22.785;MAF_USDA=12.941
NC_035095.1	41913955	.	G	A	.	.	MAF_USDA=1.639
NC_035095.1	41914092	.	T	A	.	.	MAF_INRAE=15.823;MAF_USDA=6.25
NC_035095.1	41914160	.	C	T	.	.	MAF_USDA=4.118
NC_035095.1	41914192	.	G	T	.	.	MAF_USDA=4.918
NC_035095.1	41914215	.	T	G	.	.	MAF_USDA=4.918
NC_035095.1	41914270	.	G	A	.	.	MAF_INRAE=15.19;MAF_USDA=17.213
NC_035095.1	41914375	.	G	A	.	.	MAF_USDA=2.459
NC_035095.1	41914438	.	G	C	.	.	MAF_INRAE=15.823;MAF_USDA=39.412
NC_035095.1	41914469	.	C	T	.	.	MAF_INRAE=15.823;MAF_USDA=16.393
NC_035095.1	41914473	.	T	G	.	.	MAF_INRAE=39.241;MAF_USDA=31.176
NC_035095.1	41914476	.	G	A	.	.	MAF_INRAE=31.667;MAF_USDA=31.765
NC_035095.1	41914486	.	C	T	.	.	MAF_USDA=1.639
NC_035095.1	41914502	.	C	T	.	.	MAF_INRAE=26.316;MAF_USDA=2.941
NC_035095.1	41914543	.	T	C	.	.	MAF_USDA=2.459
NC_035095.1	41914545	.	G	T	.	.	MAF_USDA=4.098
NC_035095.1	41914554	.	T	A	.	.	MAF_USDA=12.295
NC_035095.1	41914581	.	C	T	.	.	MAF_USDA=4.098
NC_035095.1	41914635	.	T	G	.	.	MAF_INRAE=17.5;MAF_USDA=30.588
NC_035095.1	41914675	.	A	C	.	.	MAF_USDA=4.098
NC_035095.1	41914681	.	T	G	.	.	MAF_USDA=4.918
NC_035095.1	41914699	.	T	G	.	.	MAF_USDA=4.098
NC_035095.1	41914742	.	A	C	.	.	MAF_USDA=1.639
NC_035095.1	41914757	.	T	A	.	.	MAF_USDA=9.016
NC_035095.1	41914841	.	C	A	.	.	MAF_INRAE=16.456;MAF_USDA=5.294
NC_035095.1	41914883	.	A	G	.	.	MAF_USDA=17.059
NC_035095.1	41914885	.	A	G	.	.	MAF_INRAE=15.823;MAF_USDA=41.176
NC_035095.1	41915076	.	A	C	.	.	MAF_USDA=1.639
NC_035095.1	41915078	.	T	G	.	.	MAF_USDA=1.639
NC_035095.1	41915141	.	T	G	.	.	MAF_INRAE=15.823;MAF_USDA=15.574
NC_035095.1	41915295	.	C	A	.	.	MAF_USDA=7.377
NC_035095.1	41915297	.	C	T	.	.	MAF_INRAE=15.823;MAF_USDA=34.118
NC_035095.1	41915358	.	G	C	.	.	MAF_INRAE=14.557;MAF_USDA=34.706
NC_035095.1	41915404	.	A	G	.	.	MAF_INRAE=36.076;MAF_USDA=15.882
NC_035095.1	41915508	.	G	T	.	.	MAF_INRAE=15.823;MAF_USDA=28.824
NC_035095.1	41915583	.	G	A	.	.	MAF_INRAE=2.5
NC_035095.1	41915594	.	G	A	.	.	MAF_INRAE=38.608;MAF_USDA=30.0
NC_035095.1	41915608	.	G	T	.	.	MAF_USDA=4.098
NC_035095.1	41915701	.	G	A	.	.	MAF_INRAE=26.316
NC_035095.1	41915735	.	G	T	.	.	MAF_INRAE=15.823;MAF_USDA=30.0
NC_035095.1	41915737	.	A	C	.	.	MAF_INRAE=17.5;MAF_USDA=30.0
NC_035095.1	41915768	.	T	A	.	.	MAF_INRAE=15.823;MAF_USDA=7.647
NC_035095.1	41915816	.	A	C	.	.	MAF_INRAE=16.456;MAF_USDA=5.738
NC_035095.1	41915881	.	G	A	.	.	MAF_USDA=3.279
NC_035095.1	41915900	.	A	C	.	.	MAF_INRAE=15.823;MAF_USDA=29.412
NC_035095.1	41916033	.	C	T	.	.	MAF_INRAE=26.316;MAF_USDA=17.059
NC_035095.1	41916047	.	G	A	.	.	MAF_INRAE=13.333
NC_035095.1	41916133	.	C	A	.	.	MAF_INRAE=22.785;MAF_USDA=38.824
NC_035095.1	41916210	.	A	G	.	.	MAF_INRAE=15.823;MAF_USDA=29.167
NC_035095.1	41916219	.	A	G	.	.	MAF_INRAE=15.823;MAF_USDA=30.0
NC_035095.1	41916238	.	C	T	.	.	MAF_USDA=5.882
NC_035095.1	41916262	.	T	G	.	.	MAF_INRAE=8.228;MAF_USDA=2.459
NC_035095.1	41916264	.	C	T	.	.	MAF_INRAE=7.5;MAF_USDA=2.459
NC_035095.1	41916283	.	G	C	.	.	MAF_INRAE=26.316;MAF_USDA=2.353
NC_035095.1	41916318	.	A	C	.	.	MAF_INRAE=13.291
NC_035095.1	41916424	.	A	G	.	.	MAF_USDA=6.471
NC_035095.1	41916509	.	A	C	.	.	MAF_USDA=5.738
NC_035095.1	41916609	.	T	C	.	.	MAF_USDA=11.176
NC_035095.1	41916641	.	C	T	.	.	MAF_INRAE=39.873;MAF_USDA=21.176
NC_035095.1	41916714	.	C	G	.	.	MAF_USDA=6.557
NC_035095.1	41916794	.	G	A	.	.	MAF_INRAE=40.506;MAF_USDA=39.583
NC_035095.1	41916800	.	A	T	.	.	MAF_USDA=8.333
NC_035095.1	41916802	.	A	C	.	.	MAF_INRAE=21.519;MAF_USDA=12.5
NC_035095.1	41916813	.	C	A	.	.	MAF_USDA=2.459
NC_035095.1	41916814	.	G	T	.	.	MAF_INRAE=43.671
NC_035095.1	41916841	.	G	A	.	.	MAF_USDA=3.279
NC_035095.1	41916957	.	T	C	.	.	MAF_USDA=24.706
NC_035095.1	41916995	.	A	G	.	.	MAF_USDA=4.098
NC_035095.1	41917026	.	C	A	.	.	MAF_USDA=4.918
NC_035095.1	41917029	.	T	C	.	.	MAF_USDA=4.918
NC_035095.1	41917031	.	A	C	.	.	MAF_USDA=4.918
NC_035095.1	41917032	.	G	A	.	.	MAF_USDA=4.918
NC_035095.1	41917038	.	A	G	.	.	MAF_USDA=13.115
NC_035095.1	41917052	.	G	A	.	.	MAF_INRAE=39.241;MAF_USDA=25.882
NC_035095.1	41917113	.	G	A	.	.	MAF_INRAE=15.833;MAF_USDA=8.333
NC_035095.1	41917115	.	G	A	.	.	MAF_INRAE=15.833;MAF_USDA=8.333
NC_035095.1	41917213	.	C	T	.	.	MAF_USDA=11.176
NC_035095.1	41917318	.	C	T	.	.	MAF_INRAE=22.152;MAF_USDA=24.706
NC_035095.1	41917330	.	C	T	.	.	MAF_USDA=3.279
NC_035095.1	41917383	.	C	T	.	.	MAF_USDA=9.412
NC_035095.1	41917429	.	A	T	.	.	MAF_INRAE=41.772
NC_035095.1	41917449	.	C	T	.	.	MAF_USDA=9.412
NC_035095.1	41917607	.	G	A	.	.	MAF_INRAE=36.076;MAF_USDA=16.471
NC_035095.1	41917608	.	A	T	.	.	MAF_USDA=8.235
NC_035095.1	41917714	.	C	A	.	.	MAF_INRAE=42.405;MAF_USDA=14.706
NC_035095.1	41917739	.	A	G	.	.	MAF_USDA=7.059
NC_035095.1	41917752	.	A	C	.	.	MAF_INRAE=26.316;MAF_USDA=2.353
NC_035095.1	41917753	.	A	T	.	.	MAF_INRAE=40.833;MAF_USDA=32.353
NC_035095.1	41917791	.	A	C	.	.	MAF_INRAE=11.667;MAF_USDA=4.167
NC_035095.1	41917884	.	G	A	.	.	MAF_USDA=8.929
NC_035095.1	41917914	.	C	A	.	.	MAF_INRAE=41.667;MAF_USDA=28.571
NC_035095.1	41917923	.	C	T	.	.	MAF_INRAE=41.667;MAF_USDA=30.12
NC_035095.1	41917924	.	T	C	.	.	MAF_INRAE=41.667;MAF_USDA=30.723
NC_035095.1	41917926	.	A	C	.	.	MAF_USDA=7.229
NC_035095.1	41919146	.	T	G	.	.	MAF_USDA=13.636
NC_035095.1	41919238	.	G	T	.	.	MAF_USDA=23.913
NC_035095.1	41919248	.	T	G	.	.	MAF_USDA=10.417
NC_035095.1	41919278	.	T	A	.	.	MAF_USDA=20.833
NC_035095.1	41919315	.	A	G	.	.	MAF_USDA=14.583
NC_035095.1	41919317	.	G	A	.	.	MAF_USDA=8.197
NC_035095.1	41919414	.	G	T	.	.	MAF_INRAE=34.81;MAF_USDA=15.294
NC_035095.1	41919489	.	C	T	.	.	MAF_USDA=10.0
NC_035095.1	41919587	.	G	A	.	.	MAF_USDA=2.459
NC_035095.1	41919618	.	G	A	.	.	MAF_INRAE=43.038;MAF_USDA=42.941
NC_035095.1	41919647	.	G	A	.	.	MAF_USDA=1.639
NC_035095.1	41919666	.	C	A	.	.	MAF_INRAE=40.833;MAF_USDA=30.0
NC_035095.1	41919676	.	G	T	.	.	MAF_INRAE=40.833;MAF_USDA=30.0
NC_035095.1	41919696	.	C	A	.	.	MAF_USDA=4.918
NC_035095.1	41919723	.	G	A	.	.	MAF_INRAE=39.873
NC_035095.1	41919740	.	C	A	.	.	MAF_USDA=8.235
NC_035095.1	41919753	.	A	T	.	.	MAF_INRAE=40.0;MAF_USDA=30.0
NC_035095.1	41919769	.	C	T	.	.	MAF_USDA=9.016
NC_035095.1	41919777	.	C	T	.	.	MAF_USDA=10.656
NC_035095.1	41919788	.	A	T	.	.	MAF_USDA=9.016
NC_035095.1	41919792	.	G	A	.	.	MAF_INRAE=11.667;MAF_USDA=11.176
NC_035095.1	41919808	.	C	T	.	.	MAF_USDA=16.471
NC_035095.1	41919826	.	G	A	.	.	MAF_USDA=13.934
NC_035095.1	41919842	.	A	G	.	.	MAF_INRAE=40.833;MAF_USDA=25.0
NC_035095.1	41919874	.	T	C	.	.	MAF_INRAE=3.333
NC_035095.1	41919892	.	T	A	.	.	MAF_INRAE=8.228;MAF_USDA=1.639
NC_035095.1	41919959	.	G	A	.	.	MAF_USDA=4.762
NC_035095.1	41919962	.	C	T	.	.	MAF_INRAE=43.671;MAF_USDA=32.738
NC_035095.1	41919978	.	C	T	.	.	MAF_USDA=10.833
NC_035095.1	41919995	.	C	T	.	.	MAF_USDA=8.929
NC_035095.1	41920007	.	T	C	.	.	MAF_INRAE=43.671;MAF_USDA=42.262
NC_035095.1	41920020	.	G	A	.	.	MAF_INRAE=3.797;MAF_USDA=1.765
NC_035095.1	41920046	.	G	A	.	.	MAF_USDA=10.656
NC_035095.1	41920049	.	C	G	.	.	MAF_INRAE=15.823;MAF_USDA=7.059
NC_035095.1	41920098	.	C	T	.	.	MAF_INRAE=20.886;MAF_USDA=6.471
NC_035095.1	41920106	.	C	T	.	.	MAF_INRAE=15.789;MAF_USDA=16.471
NC_035095.1	41920109	.	C	T	.	.	MAF_USDA=3.279
NC_035095.1	41920214	.	C	A	.	.	MAF_INRAE=43.671
NC_035095.1	41920234	.	G	A	.	.	MAF_USDA=8.824
NC_035095.1	41920247	.	A	T	.	.	MAF_USDA=5.738
NC_035095.1	41920251	.	G	A	.	.	MAF_USDA=3.279
NC_035095.1	41920318	.	C	T	.	.	MAF_USDA=6.557
NC_035095.1	41920418	.	G	A	.	.	MAF_INRAE=39.873;MAF_USDA=24.118
NC_035095.1	41920507	.	T	C	.	.	MAF_INRAE=43.671;MAF_USDA=12.941
NC_035095.1	41920514	.	A	G	.	.	MAF_INRAE=43.671;MAF_USDA=18.75
NC_035095.1	41920570	.	C	T	.	.	MAF_USDA=9.412
NC_035095.1	41920595	.	A	G	.	.	MAF_INRAE=3.797;MAF_USDA=1.765
NC_035095.1	41920633	.	A	G	.	.	MAF_INRAE=43.671;MAF_USDA=44.643
NC_035095.1	41920643	.	C	T	.	.	MAF_USDA=8.333
NC_035095.1	41920658	.	C	T	.	.	MAF_INRAE=43.671;MAF_USDA=24.118
NC_035095.1	41920680	.	G	A	.	.	MAF_USDA=1.639
NC_035095.1	41920708	.	A	T	.	.	MAF_USDA=22.917
NC_035095.1	41920746	.	A	G	.	.	MAF_USDA=1.639
NC_035095.1	41920749	.	G	T	.	.	MAF_USDA=5.738
NC_035095.1	41920825	.	T	A	.	.	MAF_USDA=4.167
NC_035095.1	41920853	.	A	G	.	.	MAF_INRAE=5.263;MAF_USDA=5.738
NC_035095.1	41920962	.	C	T	.	.	MAF_INRAE=5.263
NC_035095.1	41920968	.	G	A	.	.	MAF_INRAE=43.671;MAF_USDA=31.765
NC_035095.1	41921071	.	G	A	.	.	MAF_INRAE=22.152;MAF_USDA=8.235
NC_035095.1	41921115	.	T	C	.	.	MAF_USDA=4.167
NC_035095.1	41921163	.	G	T	.	.	MAF_USDA=7.647
NC_035095.1	41921187	.	C	T	.	.	MAF_USDA=7.059
NC_035095.1	41921240	.	T	C	.	.	MAF_INRAE=43.671;MAF_USDA=38.824
NC_035095.1	41921303	.	T	G	.	.	MAF_USDA=2.459
NC_035095.1	41921313	.	T	C	.	.	MAF_INRAE=43.671;MAF_USDA=31.765
NC_035095.1	41921317	.	C	T	.	.	MAF_INRAE=17.089;MAF_USDA=5.294
NC_035095.1	41921333	.	T	A	.	.	MAF_USDA=10.656
NC_035095.1	41921335	.	G	A	.	.	MAF_USDA=5.738
NC_035095.1	41921396	.	C	T	.	.	MAF_INRAE=43.671;MAF_USDA=16.471
NC_035095.1	41921410	.	T	C	.	.	MAF_USDA=6.557
NC_035095.1	41921431	.	A	C	.	.	MAF_INRAE=40.833;MAF_USDA=39.583
NC_035095.1	41921446	.	G	T	.	.	MAF_USDA=4.918
NC_035095.1	41921450	.	C	A	.	.	MAF_USDA=10.656
NC_035095.1	41921452	.	C	T	.	.	MAF_INRAE=13.333;MAF_USDA=6.471
NC_035095.1	41921453	.	G	A	.	.	MAF_USDA=5.738
NC_035095.1	41921470	.	A	G	.	.	MAF_INRAE=40.833;MAF_USDA=31.765
NC_035095.1	41921471	.	G	T	.	.	MAF_INRAE=40.833;MAF_USDA=31.765
NC_035095.1	41921476	.	C	T	.	.	MAF_USDA=8.824
NC_035095.1	41921530	.	T	C	.	.	MAF_INRAE=43.671;MAF_USDA=42.353
NC_035095.1	41921535	.	C	T	.	.	MAF_USDA=3.279
NC_035095.1	41921539	.	C	T	.	.	MAF_USDA=4.118
NC_035095.1	41921549	.	A	G	.	.	MAF_USDA=4.918
NC_035095.1	41921661	.	G	A	.	.	MAF_USDA=2.941
NC_035095.1	41921717	.	T	G	.	.	MAF_INRAE=16.456;MAF_USDA=7.647
NC_035095.1	41921722	.	G	C	.	.	MAF_INRAE=43.671;MAF_USDA=42.353
NC_035095.1	41921767	.	C	T	.	.	MAF_USDA=1.639
NC_035095.1	41921771	.	C	T	.	.	MAF_USDA=10.0
NC_035095.1	41921780	.	A	C	.	.	MAF_INRAE=43.671;MAF_USDA=30.588
NC_035095.1	41921829	.	A	C	.	.	MAF_INRAE=43.671;MAF_USDA=28.824
NC_035095.1	41921873	.	A	G	.	.	MAF_USDA=9.412
NC_035095.1	41921888	.	T	G	.	.	MAF_USDA=1.639
NC_035095.1	41921903	.	A	G	.	.	MAF_USDA=5.738
NC_035095.1	41921911	.	G	A	.	.	MAF_USDA=9.412
NC_035095.1	41922048	.	T	C	.	.	MAF_USDA=1.639
NC_035095.1	41922051	.	C	T	.	.	MAF_USDA=1.639
NC_035095.1	41922085	.	G	A	.	.	MAF_USDA=2.459
NC_035095.1	41922186	.	T	A	.	.	MAF_USDA=20.833
NC_035095.1	41922216	.	T	G	.	.	MAF_INRAE=43.038;MAF_USDA=37.5
NC_035095.1	41922236	.	T	C	.	.	MAF_INRAE=43.038;MAF_USDA=32.941
NC_035095.1	41922248	.	T	C	.	.	MAF_USDA=12.941
NC_035095.1	41922409	.	C	T	.	.	MAF_INRAE=5.263
NC_035095.1	41922452	.	T	C	.	.	MAF_INRAE=13.333
NC_035095.1	41922453	.	G	T	.	.	MAF_INRAE=39.873;MAF_USDA=31.765
NC_035095.1	41922465	.	G	A	.	.	MAF_INRAE=16.456;MAF_USDA=26.471
NC_035095.1	41922522	.	C	A	.	.	MAF_USDA=2.459
NC_035095.1	41922669	.	G	T	.	.	MAF_USDA=16.667
NC_035095.1	41922713	.	A	T	.	.	MAF_INRAE=29.167;MAF_USDA=27.976
NC_035095.1	41922714	.	G	A	.	.	MAF_INRAE=45.0;MAF_USDA=30.952
NC_035095.1	41922743	.	T	C	.	.	MAF_USDA=2.5
NC_035095.1	41922754	.	T	C	.	.	MAF_INRAE=30.0;MAF_USDA=15.476
NC_035095.1	41922755	.	G	A	.	.	MAF_USDA=5.833
NC_035095.1	41922862	.	C	T	.	.	MAF_INRAE=41.772;MAF_USDA=43.529
NC_035095.1	41922902	.	C	A	.	.	MAF_USDA=13.529
NC_035095.1	41922996	.	T	C	.	.	MAF_USDA=4.167
NC_035095.1	41923014	.	A	C	.	.	MAF_USDA=11.765
NC_035095.1	41923074	.	C	A	.	.	MAF_USDA=14.706
NC_035095.1	41923096	.	A	G	.	.	MAF_INRAE=16.456;MAF_USDA=28.235
NC_035095.1	41923097	.	G	A	.	.	MAF_USDA=8.235
NC_035095.1	41923103	.	T	A	.	.	MAF_USDA=7.647
NC_035095.1	41923111	.	C	T	.	.	MAF_USDA=4.167
NC_035095.1	41923152	.	G	T	.	.	MAF_USDA=4.098
NC_035095.1	41923157	.	A	T	.	.	MAF_INRAE=15.823;MAF_USDA=16.471
NC_035095.1	41923168	.	C	T	.	.	MAF_INRAE=39.873;MAF_USDA=22.941
NC_035095.1	41923196	.	C	T	.	.	MAF_USDA=6.557
NC_035095.1	41923202	.	G	T	.	.	MAF_INRAE=40.0;MAF_USDA=38.824
NC_035095.1	41923212	.	C	G	.	.	MAF_INRAE=15.823;MAF_USDA=47.647
NC_035095.1	41923268	.	A	T	.	.	MAF_INRAE=43.038;MAF_USDA=25.294
NC_035095.1	41923304	.	A	T	.	.	MAF_INRAE=43.671;MAF_USDA=50.0
NC_035095.1	41923305	.	A	T	.	.	MAF_INRAE=40.833;MAF_USDA=50.0
NC_035095.1	41923321	.	C	A	.	.	MAF_USDA=8.824
NC_035095.1	41923333	.	A	T	.	.	MAF_INRAE=17.089;MAF_USDA=31.176
NC_035095.1	41923401	.	C	T	.	.	MAF_USDA=2.459
NC_035095.1	41923412	.	C	T	.	.	MAF_USDA=19.048
NC_035095.1	41923462	.	T	C	.	.	MAF_USDA=8.235
NC_035095.1	41923502	.	G	A	.	.	MAF_INRAE=39.873;MAF_USDA=31.176
NC_035095.1	41923535	.	T	G	.	.	MAF_INRAE=40.506;MAF_USDA=29.412
NC_035095.1	41923714	.	C	T	.	.	MAF_USDA=16.471
NC_035095.1	41923736	.	G	T	.	.	MAF_USDA=18.902
NC_035095.1	41923781	.	C	A	.	.	MAF_USDA=4.167
NC_035095.1	41923842	.	G	A	.	.	MAF_USDA=2.083
NC_035095.1	41923854	.	C	A	.	.	MAF_INRAE=38.608;MAF_USDA=17.059
NC_035095.1	41923923	.	G	T	.	.	MAF_USDA=4.118
NC_035095.1	41923995	.	C	A	.	.	MAF_INRAE=38.608;MAF_USDA=18.235
NC_035095.1	41924207	.	C	T	.	.	MAF_USDA=5.738
NC_035095.1	41924232	.	A	G	.	.	MAF_USDA=4.167
NC_035095.1	41924241	.	T	C	.	.	MAF_INRAE=38.608;MAF_USDA=19.048
NC_035095.1	41924250	.	A	G	.	.	MAF_INRAE=38.608;MAF_USDA=18.824
NC_035095.1	41924366	.	C	G	.	.	MAF_USDA=7.647
NC_035095.1	41924408	.	G	C	.	.	MAF_USDA=7.059
NC_035095.1	41924414	.	T	G	.	.	MAF_USDA=4.098
NC_035095.1	41924463	.	G	C	.	.	MAF_USDA=4.098
NC_035095.1	41924476	.	G	A	.	.	MAF_USDA=3.279
NC_035095.1	41924485	.	T	A	.	.	MAF_USDA=1.639
NC_035095.1	41924546	.	T	G	.	.	MAF_USDA=4.118
NC_035095.1	41924592	.	C	A	.	.	MAF_INRAE=7.595;MAF_USDA=2.459
NC_035095.1	41924688	.	G	T	.	.	MAF_USDA=8.333
NC_035095.1	41924711	.	A	C	.	.	MAF_INRAE=16.456;MAF_USDA=15.294
NC_035095.1	41924738	.	A	T	.	.	MAF_USDA=4.118
NC_035095.1	41924795	.	T	G	.	.	MAF_USDA=4.918
NC_035095.1	41924804	.	A	G	.	.	MAF_USDA=2.459
NC_035095.1	41924851	.	C	T	.	.	MAF_USDA=4.918
NC_035095.1	41924981	.	A	C	.	.	MAF_INRAE=38.608;MAF_USDA=18.824
NC_035095.1	41924991	.	C	T	.	.	MAF_USDA=6.557
NC_035095.1	41925009	.	C	T	.	.	MAF_USDA=8.197
NC_035095.1	41925012	.	T	C	.	.	MAF_INRAE=38.608;MAF_USDA=18.824
NC_035095.1	41925019	.	C	A	.	.	MAF_USDA=2.459
NC_035095.1	41925027	.	G	A	.	.	MAF_USDA=6.471
NC_035095.1	41925161	.	G	T	.	.	MAF_USDA=1.639
NC_035095.1	41925162	.	C	T	.	.	MAF_USDA=1.639
NC_035095.1	41925171	.	C	T	.	.	MAF_USDA=18.824
NC_035095.1	41925233	.	C	T	.	.	MAF_INRAE=16.456;MAF_USDA=8.235
NC_035095.1	41925243	.	G	A	.	.	MAF_USDA=14.754
NC_035095.1	41925316	.	T	C	.	.	MAF_INRAE=37.975;MAF_USDA=41.765
NC_035095.1	41925421	.	G	T	.	.	MAF_USDA=5.738
NC_035095.1	41925470	.	T	G	.	.	MAF_USDA=3.279
NC_035095.1	41925486	.	C	A	.	.	MAF_INRAE=10.127;MAF_USDA=5.294
NC_035095.1	41925497	.	A	G	.	.	MAF_INRAE=38.608;MAF_USDA=18.235
NC_035095.1	41925502	.	A	T	.	.	MAF_USDA=1.639
NC_035095.1	41925513	.	C	G	.	.	MAF_INRAE=38.608;MAF_USDA=17.647
NC_035095.1	41925528	.	C	A	.	.	MAF_INRAE=38.608;MAF_USDA=18.235
NC_035095.1	41925542	.	G	T	.	.	MAF_INRAE=38.608;MAF_USDA=34.118
NC_035095.1	41925657	.	T	A	.	.	MAF_INRAE=22.152;MAF_USDA=10.0
NC_035095.1	41925766	.	C	A	.	.	MAF_INRAE=16.456
NC_035095.1	41925787	.	C	T	.	.	MAF_INRAE=22.785;MAF_USDA=8.235
NC_035095.1	41925809	.	T	C	.	.	MAF_USDA=3.279
NC_035095.1	41925818	.	C	T	.	.	MAF_USDA=6.471
NC_035095.1	41925836	.	T	G	.	.	MAF_INRAE=19.62;MAF_USDA=11.765
NC_035095.1	41925845	.	G	A	.	.	MAF_USDA=22.917
NC_035095.1	41925924	.	A	G	.	.	MAF_USDA=8.197
NC_035095.1	41925948	.	T	A	.	.	MAF_USDA=2.459
NC_035095.1	41925949	.	G	C	.	.	MAF_USDA=2.459
NC_035095.1	41926025	.	G	T	.	.	MAF_INRAE=20.886;MAF_USDA=9.412
NC_035095.1	41926043	.	G	A	.	.	MAF_USDA=4.918
NC_035095.1	41926120	.	A	G	.	.	MAF_INRAE=20.886;MAF_USDA=10.0
NC_035095.1	41926139	.	C	A	.	.	MAF_INRAE=26.316;MAF_USDA=2.353
NC_035095.1	41926163	.	T	A	.	.	MAF_INRAE=13.333
NC_035095.1	41926209	.	A	G	.	.	MAF_INRAE=21.519;MAF_USDA=10.119
NC_035095.1	41926243	.	C	T	.	.	MAF_USDA=1.639
NC_035095.1	41926257	.	T	A	.	.	MAF_USDA=12.353
NC_035095.1	41926322	.	A	G	.	.	MAF_USDA=2.083
NC_035095.1	41926337	.	C	T	.	.	MAF_USDA=9.412
NC_035095.1	41926412	.	G	A	.	.	MAF_INRAE=38.608;MAF_USDA=17.647
NC_035095.1	41926429	.	A	C	.	.	MAF_INRAE=5.263
NC_035095.1	41926495	.	A	G	.	.	MAF_INRAE=5.263;MAF_USDA=6.557
NC_035095.1	41926515	.	A	G	.	.	MAF_INRAE=13.291;MAF_USDA=12.5
NC_035095.1	41926590	.	A	G	.	.	MAF_INRAE=13.333;MAF_USDA=4.167
NC_035095.1	41926694	.	G	C	.	.	MAF_INRAE=21.519;MAF_USDA=7.647
NC_035095.1	41926853	.	C	G	.	.	MAF_INRAE=21.519;MAF_USDA=10.0
NC_035095.1	41926932	.	A	C	.	.	MAF_USDA=1.667
NC_035095.1	41926937	.	T	G	.	.	MAF_USDA=9.524
NC_035095.1	41926948	.	C	G	.	.	MAF_INRAE=21.519;MAF_USDA=10.119
NC_035095.1	41927020	.	G	A	.	.	MAF_INRAE=21.519;MAF_USDA=9.524
NC_035095.1	41927023	.	C	T	.	.	MAF_USDA=1.667
NC_035095.1	41927079	.	C	T	.	.	MAF_USDA=3.333
NC_035095.1	41927080	.	A	G	.	.	MAF_INRAE=41.772;MAF_USDA=46.429
NC_035095.1	41927147	.	G	C	.	.	MAF_USDA=11.765
NC_035095.1	41927195	.	C	T	.	.	MAF_USDA=1.639
NC_035095.1	41927263	.	G	A	.	.	MAF_USDA=4.098
NC_035095.1	41927272	.	T	C	.	.	MAF_INRAE=38.608;MAF_USDA=18.824
NC_035095.1	41927295	.	C	T	.	.	MAF_USDA=5.738
NC_035095.1	41927307	.	C	T	.	.	MAF_USDA=9.412
NC_035095.1	41927309	.	T	C	.	.	MAF_INRAE=38.608;MAF_USDA=18.824
NC_035095.1	41927361	.	T	G	.	.	MAF_INRAE=39.873;MAF_USDA=48.824
NC_035095.1	41927550	.	G	A	.	.	MAF_USDA=3.279
NC_035095.1	41927581	.	A	G	.	.	MAF_USDA=10.0
NC_035095.1	41927596	.	C	A	.	.	MAF_USDA=5.738
NC_035095.1	41927602	.	G	A	.	.	MAF_USDA=8.824
NC_035095.1	41927605	.	G	A	.	.	MAF_USDA=12.941
NC_035095.1	41927635	.	A	T	.	.	MAF_USDA=9.412
NC_035095.1	41927657	.	T	A	.	.	MAF_USDA=1.639
NC_035095.1	41927679	.	T	A	.	.	MAF_USDA=9.412
NC_035095.1	41927717	.	A	G	.	.	MAF_USDA=4.918
NC_035095.1	41927752	.	C	G	.	.	MAF_USDA=4.167
NC_035095.1	41927758	.	A	G	.	.	MAF_USDA=4.167
NC_035095.1	41927760	.	A	C	.	.	MAF_INRAE=15.789;MAF_USDA=12.5
NC_035095.1	41927761	.	C	A	.	.	MAF_USDA=8.333
NC_035095.1	41927777	.	G	T	.	.	MAF_USDA=10.0
NC_035095.1	41927799	.	A	C	.	.	MAF_USDA=9.412
NC_035095.1	41927834	.	A	C	.	.	MAF_INRAE=37.342;MAF_USDA=15.882
NC_035095.1	41927841	.	A	C	.	.	MAF_INRAE=40.506;MAF_USDA=27.647
NC_035095.1	41927860	.	A	T	.	.	MAF_INRAE=46.667;MAF_USDA=22.917
NC_035095.1	41927919	.	T	G	.	.	MAF_INRAE=21.519;MAF_USDA=10.0
NC_035095.1	41927971	.	C	T	.	.	MAF_INRAE=3.797;MAF_USDA=4.167
NC_035095.1	41928039	.	T	C	.	.	MAF_INRAE=38.608;MAF_USDA=27.059
NC_035095.1	41928069	.	C	A	.	.	MAF_USDA=13.115
NC_035095.1	41928086	.	G	T	.	.	MAF_USDA=7.059
NC_035095.1	41928095	.	G	A	.	.	MAF_INRAE=39.873;MAF_USDA=19.412
NC_035095.1	41928135	.	G	C	.	.	MAF_USDA=4.098
NC_035095.1	41928210	.	G	A	.	.	MAF_INRAE=39.873;MAF_USDA=24.118
NC_035095.1	41928268	.	T	A	.	.	MAF_USDA=9.412
NC_035095.1	41928279	.	A	T	.	.	MAF_INRAE=21.519;MAF_USDA=10.0
NC_035095.1	41928546	.	G	T	.	.	MAF_USDA=6.557
NC_035095.1	41928573	.	G	A	.	.	MAF_USDA=1.639
NC_035095.1	41928606	.	G	T	.	.	MAF_USDA=8.824
NC_035095.1	41928686	.	G	A	.	.	MAF_INRAE=39.873;MAF_USDA=36.471
NC_035095.1	41928689	.	G	A	.	.	MAF_INRAE=23.333;MAF_USDA=10.0
NC_035095.1	41928793	.	G	A	.	.	MAF_USDA=8.235
NC_035095.1	41928800	.	G	A	.	.	MAF_INRAE=16.456;MAF_USDA=8.235
NC_035095.1	41928805	.	A	T	.	.	MAF_INRAE=39.873;MAF_USDA=35.882
NC_035095.1	41928868	.	G	T	.	.	MAF_INRAE=21.519;MAF_USDA=9.412
NC_035095.1	41928886	.	T	A	.	.	MAF_USDA=7.377
NC_035095.1	41928991	.	T	G	.	.	MAF_USDA=7.647
NC_035095.1	41928993	.	C	A	.	.	MAF_INRAE=17.089;MAF_USDA=8.235
NC_035095.1	41929003	.	T	C	.	.	MAF_USDA=3.279
NC_035095.1	41929080	.	A	C	.	.	MAF_USDA=4.706
NC_035095.1	41929083	.	T	G	.	.	MAF_INRAE=13.333;MAF_USDA=10.656
NC_035095.1	41929130	.	C	A	.	.	MAF_INRAE=22.152;MAF_USDA=10.0
NC_035095.1	41929226	.	A	G	.	.	MAF_USDA=1.639
NC_035095.1	41929310	.	T	C	.	.	MAF_INRAE=3.797;MAF_USDA=1.765
NC_035095.1	41929424	.	A	G	.	.	MAF_INRAE=39.873;MAF_USDA=42.941
NC_035095.1	41929438	.	G	A	.	.	MAF_INRAE=40.506;MAF_USDA=42.941
NC_035095.1	41929523	.	C	T	.	.	MAF_INRAE=26.316;MAF_USDA=8.235
NC_035095.1	41929526	.	C	T	.	.	MAF_INRAE=8.228
NC_035095.1	41929593	.	G	T	.	.	MAF_INRAE=26.316;MAF_USDA=8.235
NC_035095.1	41929620	.	A	T	.	.	MAF_USDA=16.667
NC_035095.1	41929655	.	C	T	.	.	MAF_INRAE=10.833;MAF_USDA=5.294
NC_035095.1	41929679	.	A	C	.	.	MAF_USDA=8.197
NC_035095.1	41929753	.	A	C	.	.	MAF_USDA=41.667
NC_035095.1	41929767	.	T	A	.	.	MAF_USDA=4.098
NC_035095.1	41929871	.	G	C	.	.	MAF_INRAE=21.519;MAF_USDA=4.918
NC_035095.1	41929914	.	G	A	.	.	MAF_INRAE=39.873;MAF_USDA=36.471
NC_035095.1	41929916	.	A	G	.	.	MAF_USDA=2.459
NC_035095.1	41929950	.	G	T	.	.	MAF_USDA=8.333
NC_035095.1	41930008	.	C	A	.	.	MAF_INRAE=8.228
NC_035095.1	41930009	.	G	A	.	.	MAF_USDA=1.639
NC_035095.1	41930025	.	T	C	.	.	MAF_USDA=1.639
NC_035095.1	41930138	.	T	A	.	.	MAF_USDA=15.294
NC_035095.1	41930202	.	C	T	.	.	MAF_USDA=1.667
NC_035095.1	41930254	.	T	G	.	.	MAF_USDA=21.176
NC_035095.1	41930304	.	C	A	.	.	MAF_INRAE=44.304;MAF_USDA=14.118
NC_035095.1	41930306	.	A	C	.	.	MAF_INRAE=45.833;MAF_USDA=22.353
NC_035095.1	41930387	.	C	A	.	.	MAF_USDA=2.083
NC_035095.1	41930395	.	G	T	.	.	MAF_INRAE=40.506;MAF_USDA=29.167
NC_035095.1	41930399	.	T	C	.	.	MAF_USDA=5.738
NC_035095.1	41930472	.	T	G	.	.	MAF_INRAE=43.671;MAF_USDA=18.235
NC_035095.1	41930496	.	T	A	.	.	MAF_INRAE=39.873;MAF_USDA=42.353
NC_035095.1	41930498	.	T	G	.	.	MAF_INRAE=45.833;MAF_USDA=42.353
NC_035095.1	41930656	.	A	C	.	.	MAF_USDA=4.167
NC_035095.1	41930672	.	T	G	.	.	MAF_USDA=14.706
NC_035095.1	41930699	.	T	G	.	.	MAF_INRAE=12.658;MAF_USDA=7.647
NC_035095.1	41930724	.	T	G	.	.	MAF_USDA=21.765
NC_035095.1	41930761	.	A	C	.	.	MAF_INRAE=39.873;MAF_USDA=41.765
NC_035095.1	41930766	.	A	T	.	.	MAF_USDA=10.0
NC_035095.1	41930780	.	A	C	.	.	MAF_INRAE=22.785;MAF_USDA=13.115
NC_035095.1	41930839	.	T	G	.	.	MAF_INRAE=15.823;MAF_USDA=41.765
NC_035095.1	41930869	.	A	G	.	.	MAF_INRAE=15.823;MAF_USDA=42.353
NC_035095.1	41930870	.	T	A	.	.	MAF_INRAE=12.5;MAF_USDA=42.353
NC_035095.1	41930937	.	A	C	.	.	MAF_INRAE=41.139;MAF_USDA=12.5
NC_035095.1	41930942	.	C	T	.	.	MAF_INRAE=3.797;MAF_USDA=1.765
NC_035095.1	41930957	.	T	G	.	.	MAF_USDA=31.765
NC_035095.1	41930989	.	A	T	.	.	MAF_INRAE=36.709;MAF_USDA=43.75
NC_035095.1	41930994	.	G	T	.	.	MAF_USDA=31.765
NC_035095.1	41931020	.	G	C	.	.	MAF_INRAE=16.456;MAF_USDA=8.235
NC_035095.1	41931021	.	G	A	.	.	MAF_USDA=31.765
NC_035095.1	41931085	.	T	A	.	.	MAF_USDA=4.118
NC_035095.1	41931088	.	A	T	.	.	MAF_INRAE=20.886;MAF_USDA=4.706
NC_035095.1	41931103	.	A	C	.	.	MAF_USDA=8.235
NC_035095.1	41931140	.	A	G	.	.	MAF_INRAE=16.456;MAF_USDA=8.235
NC_035095.1	41931221	.	A	G	.	.	MAF_USDA=4.098
NC_035095.1	41931313	.	C	A	.	.	MAF_INRAE=16.456;MAF_USDA=8.235
NC_035095.1	41931316	.	A	T	.	.	MAF_USDA=4.118
NC_035095.1	41931463	.	G	T	.	.	MAF_USDA=6.471
NC_035095.1	41931475	.	C	G	.	.	MAF_INRAE=21.519;MAF_USDA=3.529
NC_035095.1	41931506	.	C	A	.	.	MAF_INRAE=3.797;MAF_USDA=37.059
NC_035095.1	41931509	.	G	T	.	.	MAF_INRAE=3.333;MAF_USDA=35.294
NC_035095.1	41931528	.	A	G	.	.	MAF_INRAE=3.797;MAF_USDA=34.706
NC_035095.1	41931577	.	C	A	.	.	MAF_USDA=4.918
NC_035095.1	41931608	.	G	A	.	.	MAF_INRAE=3.797;MAF_USDA=21.765
NC_035095.1	41931623	.	G	C	.	.	MAF_USDA=6.557
NC_035095.1	41931624	.	T	G	.	.	MAF_INRAE=36.076;MAF_USDA=12.353
NC_035095.1	41931629	.	T	C	.	.	MAF_INRAE=16.456;MAF_USDA=7.647
NC_035095.1	41931638	.	G	T	.	.	MAF_INRAE=3.797;MAF_USDA=50.0
NC_035095.1	41931656	.	G	A	.	.	MAF_INRAE=3.797;MAF_USDA=36.31
NC_035095.1	41931672	.	T	G	.	.	MAF_USDA=12.5
NC_035095.1	41931674	.	A	T	.	.	MAF_USDA=1.667
NC_035095.1	41931734	.	G	A	.	.	MAF_INRAE=26.316;MAF_USDA=1.765
NC_035095.1	41931759	.	G	T	.	.	MAF_USDA=1.639
NC_035095.1	41931816	.	C	T	.	.	MAF_INRAE=16.456;MAF_USDA=7.647
NC_035095.1	41931821	.	G	A	.	.	MAF_USDA=4.918
NC_035095.1	41931833	.	C	A	.	.	MAF_INRAE=3.797;MAF_USDA=31.176
NC_035095.1	41931838	.	T	C	.	.	MAF_INRAE=16.456;MAF_USDA=8.235
NC_035095.1	41931885	.	C	T	.	.	MAF_USDA=5.294
NC_035095.1	41931888	.	G	A	.	.	MAF_INRAE=16.456;MAF_USDA=11.765
NC_035095.1	41931935	.	A	G	.	.	MAF_USDA=1.639
NC_035095.1	41931939	.	A	T	.	.	MAF_USDA=1.639
NC_035095.1	41932027	.	G	A	.	.	MAF_INRAE=3.797;MAF_USDA=31.176
NC_035095.1	41932153	.	C	T	.	.	MAF_USDA=1.639
NC_035095.1	41932170	.	T	C	.	.	MAF_USDA=1.639
NC_035095.1	41932259	.	G	A	.	.	MAF_USDA=5.738
NC_035095.1	41932264	.	A	C	.	.	MAF_INRAE=16.456;MAF_USDA=8.235
NC_035095.1	41932307	.	A	G	.	.	MAF_USDA=1.639
NC_035095.1	41932314	.	T	C	.	.	MAF_INRAE=16.456;MAF_USDA=8.235
NC_035095.1	41932315	.	G	C	.	.	MAF_USDA=20.588
NC_035095.1	41932374	.	C	A	.	.	MAF_USDA=8.333
NC_035095.1	41932375	.	A	T	.	.	MAF_INRAE=3.797;MAF_USDA=1.765
NC_035095.1	41932391	.	G	A	.	.	MAF_INRAE=20.253;MAF_USDA=47.647
NC_035095.1	41932559	.	C	T	.	.	MAF_USDA=9.836
NC_035095.1	41932563	.	G	A	.	.	MAF_USDA=12.5
NC_035095.1	41932602	.	G	A	.	.	MAF_USDA=20.0
NC_035095.1	41932603	.	A	T	.	.	MAF_USDA=12.353
NC_035095.1	41932621	.	T	C	.	.	MAF_USDA=20.833
NC_035095.1	41932802	.	A	G	.	.	MAF_INRAE=37.342;MAF_USDA=38.824
NC_035095.1	41932853	.	G	T	.	.	MAF_INRAE=16.456;MAF_USDA=5.738
NC_035095.1	41932857	.	G	T	.	.	MAF_INRAE=13.333;MAF_USDA=11.176
NC_035095.1	41932863	.	T	G	.	.	MAF_INRAE=16.456;MAF_USDA=32.353
NC_035095.1	41932871	.	A	G	.	.	MAF_USDA=1.639
NC_035095.1	41932920	.	C	A	.	.	MAF_USDA=6.557
NC_035095.1	41932923	.	C	A	.	.	MAF_INRAE=20.253;MAF_USDA=21.765
NC_035095.1	41932929	.	C	G	.	.	MAF_USDA=2.459
NC_035095.1	41932932	.	A	C	.	.	MAF_INRAE=41.139;MAF_USDA=30.0
NC_035095.1	41932954	.	T	A	.	.	MAF_INRAE=41.139;MAF_USDA=48.824
NC_035095.1	41932965	.	G	A	.	.	MAF_USDA=3.279
NC_035095.1	41932998	.	A	G	.	.	MAF_USDA=5.738
NC_035095.1	41933029	.	T	A	.	.	MAF_USDA=5.882
NC_035095.1	41933037	.	G	A	.	.	MAF_USDA=4.918
NC_035095.1	41933098	.	G	A	.	.	MAF_INRAE=26.316;MAF_USDA=2.353
NC_035095.1	41933125	.	A	T	.	.	MAF_USDA=14.706
NC_035095.1	41933134	.	A	G	.	.	MAF_INRAE=14.557;MAF_USDA=14.881
NC_035095.1	41933192	.	A	G	.	.	MAF_INRAE=5.263;MAF_USDA=15.882
NC_035095.1	41933193	.	T	C	.	.	MAF_USDA=1.639
NC_035095.1	41933257	.	G	A	.	.	MAF_USDA=12.941
NC_035095.1	41933290	.	G	A	.	.	MAF_INRAE=5.263;MAF_USDA=1.639
NC_035095.1	41933294	.	G	A	.	.	MAF_USDA=2.459
NC_035095.1	41933333	.	T	C	.	.	MAF_INRAE=43.038;MAF_USDA=20.0
NC_035095.1	41933366	.	C	T	.	.	MAF_INRAE=5.263;MAF_USDA=17.059
NC_035095.1	41933493	.	C	G	.	.	MAF_USDA=2.459
NC_035095.1	41933494	.	A	G	.	.	MAF_INRAE=3.797;MAF_USDA=12.353
NC_035095.1	41933497	.	A	T	.	.	MAF_USDA=6.471
NC_035095.1	41933503	.	C	A	.	.	MAF_USDA=3.529
NC_035095.1	41933577	.	G	A	.	.	MAF_USDA=1.639
NC_035095.1	41933601	.	G	A	.	.	MAF_USDA=3.279
NC_035095.1	41933602	.	C	T	.	.	MAF_USDA=2.459
NC_035095.1	41933610	.	A	T	.	.	MAF_INRAE=13.291;MAF_USDA=12.5
NC_035095.1	41933625	.	A	G	.	.	MAF_USDA=4.118
NC_035095.1	41933776	.	C	A	.	.	MAF_INRAE=13.291;MAF_USDA=12.5
NC_035095.1	41933849	.	A	C	.	.	MAF_INRAE=5.263;MAF_USDA=17.647
NC_035095.1	41933866	.	G	A	.	.	MAF_USDA=12.5
NC_035095.1	41933991	.	A	C	.	.	MAF_INRAE=45.57;MAF_USDA=31.765
NC_035095.1	41933992	.	T	C	.	.	MAF_INRAE=36.667;MAF_USDA=31.765
NC_035095.1	41934117	.	T	C	.	.	MAF_INRAE=3.797;MAF_USDA=1.765
NC_035095.1	41934170	.	T	A	.	.	MAF_USDA=12.5
NC_035095.1	41934240	.	T	G	.	.	MAF_INRAE=5.263;MAF_USDA=16.471
NC_035095.1	41934404	.	C	A	.	.	MAF_INRAE=49.367;MAF_USDA=42.353
NC_035095.1	41934459	.	G	A	.	.	MAF_USDA=4.706
NC_035095.1	41934461	.	G	A	.	.	MAF_USDA=1.639
NC_035095.1	41934560	.	T	C	.	.	MAF_USDA=4.918
NC_035095.1	41934662	.	C	A	.	.	MAF_USDA=3.529
NC_035095.1	41934744	.	G	A	.	.	MAF_INRAE=49.367;MAF_USDA=41.765
NC_035095.1	41934759	.	C	T	.	.	MAF_USDA=1.639
NC_035095.1	41934799	.	T	A	.	.	MAF_USDA=23.529
NC_035095.1	41934860	.	C	T	.	.	MAF_INRAE=5.263;MAF_USDA=11.176
NC_035095.1	41935002	.	C	A	.	.	MAF_USDA=8.235
NC_035095.1	41935012	.	T	C	.	.	MAF_INRAE=3.797;MAF_USDA=1.765
NC_035095.1	41935090	.	C	T	.	.	MAF_INRAE=31.013;MAF_USDA=17.059
NC_035095.1	41935209	.	C	T	.	.	MAF_INRAE=31.013;MAF_USDA=18.235
NC_035095.1	41935225	.	A	G	.	.	MAF_INRAE=31.013;MAF_USDA=18.235
NC_035095.1	41935376	.	C	T	.	.	MAF_USDA=2.459
NC_035095.1	41935581	.	T	C	.	.	MAF_INRAE=3.797;MAF_USDA=4.167
NC_035095.1	41935723	.	G	T	.	.	MAF_INRAE=8.228
NC_035095.1	41935837	.	C	T	.	.	MAF_INRAE=15.823;MAF_USDA=15.294
NC_035095.1	41936022	.	G	T	.	.	MAF_USDA=4.098
NC_035095.1	41936038	.	A	C	.	.	MAF_USDA=4.918
NC_035095.1	41936067	.	C	G	.	.	MAF_USDA=6.471
NC_035095.1	41936068	.	A	T	.	.	MAF_USDA=7.059
NC_035095.1	41936133	.	A	G	.	.	MAF_INRAE=45.57;MAF_USDA=29.412
NC_035095.1	41936153	.	G	A	.	.	MAF_INRAE=13.333;MAF_USDA=3.279
NC_035095.1	41936171	.	C	A	.	.	MAF_INRAE=45.57;MAF_USDA=28.824
NC_035095.1	41936185	.	T	G	.	.	MAF_INRAE=3.797;MAF_USDA=5.882
NC_035095.1	41936216	.	C	A	.	.	MAF_USDA=5.0
NC_035095.1	41936235	.	G	A	.	.	MAF_INRAE=3.797;MAF_USDA=1.786
NC_035095.1	41936277	.	G	A	.	.	MAF_USDA=4.118
NC_035095.1	41936286	.	A	G	.	.	MAF_INRAE=17.5;MAF_USDA=7.647
NC_035095.1	41936347	.	T	C	.	.	MAF_USDA=1.667
NC_035095.1	41936509	.	A	T	.	.	MAF_INRAE=12.658;MAF_USDA=18.824
NC_035095.1	41936548	.	G	T	.	.	MAF_USDA=8.824
NC_035095.1	41936561	.	T	A	.	.	MAF_USDA=8.824
NC_035095.1	41936623	.	C	T	.	.	MAF_INRAE=37.975;MAF_USDA=23.214
NC_035095.1	41936700	.	T	C	.	.	MAF_USDA=3.279
NC_035095.1	41936749	.	G	A	.	.	MAF_USDA=3.279
NC_035095.1	41936803	.	T	C	.	.	MAF_USDA=17.213
NC_035095.1	41936848	.	G	C	.	.	MAF_USDA=50.0
NC_035095.1	41936953	.	T	A	.	.	MAF_INRAE=12.658;MAF_USDA=10.588
NC_035095.1	41936988	.	T	C	.	.	MAF_USDA=4.918
NC_035095.1	41937038	.	C	T	.	.	MAF_USDA=7.377
NC_035095.1	41937040	.	T	A	.	.	MAF_USDA=4.098
NC_035095.1	41937082	.	T	C	.	.	MAF_USDA=15.294
NC_035095.1	41937087	.	A	C	.	.	MAF_USDA=26.667
NC_035095.1	41937120	.	C	T	.	.	MAF_USDA=2.459
NC_035095.1	41937214	.	G	C	.	.	MAF_INRAE=32.278;MAF_USDA=25.294
NC_035095.1	41937357	.	G	A	.	.	MAF_INRAE=12.658;MAF_USDA=5.294
NC_035095.1	41937459	.	G	A	.	.	MAF_USDA=4.098
NC_035095.1	41937482	.	T	C	.	.	MAF_USDA=1.639
NC_035095.1	41937496	.	T	G	.	.	MAF_USDA=1.176
NC_035095.1	41937511	.	A	T	.	.	MAF_INRAE=3.797;MAF_USDA=1.765
NC_035095.1	41937521	.	T	G	.	.	MAF_INRAE=48.734;MAF_USDA=48.235
NC_035095.1	41937563	.	C	T	.	.	MAF_USDA=1.639
NC_035095.1	41937629	.	C	G	.	.	MAF_USDA=11.765
NC_035095.1	41937782	.	C	T	.	.	MAF_INRAE=36.076;MAF_USDA=42.353
NC_035095.1	41937791	.	T	C	.	.	MAF_USDA=2.459
NC_035095.1	41937827	.	T	A	.	.	MAF_USDA=2.459
NC_035095.1	41937999	.	G	T	.	.	MAF_INRAE=36.076;MAF_USDA=41.176
NC_035095.1	41938017	.	C	T	.	.	MAF_INRAE=13.291;MAF_USDA=4.118
NC_035095.1	41938048	.	T	A	.	.	MAF_INRAE=36.076;MAF_USDA=41.176
NC_035095.1	41938127	.	C	A	.	.	MAF_INRAE=36.076;MAF_USDA=40.984
NC_035095.1	41938129	.	A	C	.	.	MAF_USDA=12.295
NC_035095.1	41938347	.	C	T	.	.	MAF_USDA=1.639
NC_035095.1	41938374	.	G	A	.	.	MAF_INRAE=17.089;MAF_USDA=8.235
NC_035095.1	41938421	.	T	A	.	.	MAF_INRAE=24.167
NC_035095.1	41938467	.	T	G	.	.	MAF_USDA=2.459
NC_035095.1	41938505	.	A	G	.	.	MAF_USDA=4.098
NC_035095.1	41938525	.	C	A	.	.	MAF_INRAE=2.5;MAF_USDA=4.167
NC_035095.1	41938610	.	G	T	.	.	MAF_INRAE=36.076;MAF_USDA=29.412
NC_035095.1	41938632	.	C	G	.	.	MAF_USDA=13.529
NC_035095.1	41938670	.	C	T	.	.	MAF_INRAE=24.684;MAF_USDA=14.118
NC_035095.1	41938868	.	T	G	.	.	MAF_INRAE=3.797;MAF_USDA=18.824
NC_035095.1	41938964	.	C	A	.	.	MAF_USDA=2.353
NC_035095.1	41938979	.	C	A	.	.	MAF_USDA=4.098
NC_035095.1	41939076	.	T	G	.	.	MAF_INRAE=3.797;MAF_USDA=2.353
NC_035095.1	41939088	.	G	T	.	.	MAF_USDA=12.941
NC_035095.1	41939213	.	A	T	.	.	MAF_INRAE=2.5
NC_035095.1	41939241	.	G	T	.	.	MAF_USDA=4.118
NC_035095.1	41939362	.	G	T	.	.	MAF_INRAE=13.333
NC_035095.1	41939547	.	C	A	.	.	MAF_USDA=14.706
NC_035095.1	41939567	.	C	T	.	.	MAF_USDA=3.529
NC_035095.1	41939584	.	T	C	.	.	MAF_INRAE=3.797;MAF_USDA=17.059
NC_035095.1	41939607	.	T	G	.	.	MAF_INRAE=17.089;MAF_USDA=8.824
NC_035095.1	41939709	.	C	T	.	.	MAF_USDA=4.167
NC_035095.1	41939716	.	G	A	.	.	MAF_USDA=4.706
NC_035095.1	41939752	.	A	C	.	.	MAF_USDA=12.941
NC_035095.1	41939835	.	A	T	.	.	MAF_INRAE=15.19;MAF_USDA=4.918
NC_035095.1	41939852	.	C	G	.	.	MAF_INRAE=3.797;MAF_USDA=2.353
NC_035095.1	41939948	.	T	C	.	.	MAF_USDA=3.279
NC_035095.1	41939952	.	A	T	.	.	MAF_USDA=2.459
NC_035095.1	41939988	.	G	A	.	.	MAF_INRAE=5.263;MAF_USDA=1.667
NC_035095.1	41940062	.	T	C	.	.	MAF_USDA=2.459
NC_035095.1	41940117	.	C	T	.	.	MAF_USDA=1.639
NC_035095.1	41940197	.	T	A	.	.	MAF_USDA=1.639
NC_035095.1	41940227	.	C	A	.	.	MAF_INRAE=3.797;MAF_USDA=2.353
NC_035095.1	41940295	.	G	T	.	.	MAF_INRAE=32.278;MAF_USDA=27.647
NC_035095.1	41940472	.	A	C	.	.	MAF_INRAE=3.797;MAF_USDA=18.824
NC_035095.1	41940683	.	G	T	.	.	MAF_USDA=1.639
NC_035095.1	41940712	.	T	C	.	.	MAF_USDA=4.118
NC_035095.1	41940745	.	G	A	.	.	MAF_USDA=1.639
NC_035095.1	41940748	.	G	T	.	.	MAF_INRAE=30.833;MAF_USDA=10.588
NC_035095.1	41940753	.	T	G	.	.	MAF_INRAE=5.263
NC_035095.1	41940763	.	G	A	.	.	MAF_INRAE=3.797;MAF_USDA=19.412
NC_035095.1	41940808	.	A	C	.	.	MAF_USDA=3.279
NC_035095.1	41940849	.	T	C	.	.	MAF_USDA=1.639
NC_035095.1	41940883	.	G	A	.	.	MAF_USDA=1.639
NC_035095.1	41940973	.	C	T	.	.	MAF_USDA=3.279
NC_035095.1	41941060	.	G	A	.	.	MAF_INRAE=37.342;MAF_USDA=29.412
NC_035095.1	41941166	.	A	C	.	.	MAF_USDA=4.098
NC_035095.1	41941238	.	G	T	.	.	MAF_USDA=1.639
NC_035095.1	41941524	.	G	A	.	.	MAF_USDA=2.353
NC_035095.1	41941619	.	A	G	.	.	MAF_INRAE=3.797;MAF_USDA=5.882
NC_035095.1	41941895	.	T	A	.	.	MAF_USDA=1.639
NC_035095.1	41941922	.	A	C	.	.	MAF_INRAE=5.263;MAF_USDA=1.639
NC_035095.1	41941983	.	G	A	.	.	MAF_USDA=3.279
NC_035095.1	41942057	.	G	C	.	.	MAF_INRAE=3.797;MAF_USDA=4.167
NC_035095.1	41942488	.	A	T	.	.	MAF_USDA=12.5
NC_035095.1	41942697	.	A	T	.	.	MAF_INRAE=5.263;MAF_USDA=18.033
NC_035095.1	41942729	.	T	C	.	.	MAF_INRAE=3.797;MAF_USDA=4.118
NC_035095.1	41942972	.	A	C	.	.	MAF_INRAE=44.937;MAF_USDA=22.941
NC_035095.1	41942993	.	G	A	.	.	MAF_USDA=1.639
NC_035095.1	41943098	.	G	T	.	.	MAF_USDA=1.639
NC_035095.1	41943120	.	T	C	.	.	MAF_USDA=15.574
NC_035095.1	41943193	.	G	A	.	.	MAF_USDA=2.459
NC_035095.1	41943244	.	T	C	.	.	MAF_USDA=6.471
NC_035095.1	41943292	.	T	C	.	.	MAF_USDA=5.0
NC_035095.1	41943311	.	A	G	.	.	MAF_USDA=17.647
NC_035095.1	41943340	.	A	G	.	.	MAF_INRAE=3.797;MAF_USDA=2.353
NC_035095.1	41943392	.	C	A	.	.	MAF_USDA=3.279
NC_035095.1	41943393	.	A	G	.	.	MAF_USDA=1.639
NC_035095.1	41943403	.	G	T	.	.	MAF_USDA=1.639
NC_035095.1	41943404	.	A	T	.	.	MAF_USDA=3.279
NC_035095.1	41943405	.	T	A	.	.	MAF_USDA=3.279
NC_035095.1	41943441	.	A	G	.	.	MAF_USDA=3.279
NC_035095.1	41943453	.	A	T	.	.	MAF_USDA=2.459
NC_035095.1	41943482	.	T	C	.	.	MAF_USDA=1.639
NC_035095.1	41943522	.	A	T	.	.	MAF_USDA=17.647
NC_035095.1	41943557	.	G	T	.	.	MAF_USDA=3.279
NC_035095.1	41943559	.	G	T	.	.	MAF_INRAE=24.684;MAF_USDA=14.118
NC_035095.1	41943595	.	A	C	.	.	MAF_USDA=14.706
NC_035095.1	41943634	.	G	A	.	.	MAF_USDA=10.656
NC_035095.1	41943653	.	C	T	.	.	MAF_INRAE=20.253;MAF_USDA=37.059
NC_035095.1	41943984	.	T	C	.	.	MAF_USDA=7.647
NC_035095.1	41944135	.	G	A	.	.	MAF_USDA=12.5
NC_035095.1	41944163	.	A	T	.	.	MAF_USDA=4.918
NC_035095.1	41944343	.	T	C	.	.	MAF_USDA=2.459
NC_035095.1	41944391	.	A	G	.	.	MAF_USDA=15.294
NC_035095.1	41944430	.	T	A	.	.	MAF_USDA=4.706
NC_035095.1	41944507	.	C	T	.	.	MAF_INRAE=24.684;MAF_USDA=13.529
NC_035095.1	41944509	.	T	G	.	.	MAF_INRAE=3.797;MAF_USDA=10.0
NC_035095.1	41944575	.	G	A	.	.	MAF_USDA=12.5
NC_035095.1	41944582	.	A	G	.	.	MAF_USDA=7.647
NC_035095.1	41944638	.	G	A	.	.	MAF_USDA=4.918
NC_035095.1	41944707	.	A	T	.	.	MAF_USDA=4.098
NC_035095.1	41944724	.	T	G	.	.	MAF_USDA=2.459
NC_035095.1	41944743	.	T	G	.	.	MAF_USDA=5.738
NC_035095.1	41944774	.	G	A	.	.	MAF_INRAE=3.797;MAF_USDA=4.706
NC_035095.1	41945129	.	G	A	.	.	MAF_INRAE=5.263
NC_035095.1	41945173	.	C	T	.	.	MAF_USDA=5.738
NC_035095.1	41945200	.	G	A	.	.	MAF_USDA=4.118
NC_035095.1	41945228	.	G	A	.	.	MAF_USDA=3.279
NC_035095.1	41945257	.	C	A	.	.	MAF_INRAE=3.797;MAF_USDA=4.706
NC_035095.1	41945272	.	G	A	.	.	MAF_USDA=2.083
NC_035095.1	41945363	.	C	T	.	.	MAF_INRAE=3.797;MAF_USDA=5.882
NC_035095.1	41945528	.	A	C	.	.	MAF_INRAE=3.797;MAF_USDA=10.0
NC_035095.1	41945550	.	A	C	.	.	MAF_USDA=1.765
NC_035095.1	41945555	.	T	C	.	.	MAF_USDA=2.459
NC_035095.1	41945585	.	G	T	.	.	MAF_USDA=4.167
NC_035095.1	41945666	.	C	A	.	.	MAF_USDA=4.098
NC_035095.1	41945786	.	C	G	.	.	MAF_USDA=6.25
NC_035095.1	41945815	.	G	A	.	.	MAF_USDA=1.639
NC_035095.1	41945868	.	C	T	.	.	MAF_USDA=2.459
NC_035095.1	41945881	.	C	T	.	.	MAF_USDA=1.639
NC_035095.1	41945940	.	G	A	.	.	MAF_USDA=4.167
NC_035095.1	41946221	.	A	G	.	.	MAF_USDA=1.639
NC_035095.1	41946270	.	C	A	.	.	MAF_USDA=2.459
NC_035095.1	41946434	.	T	A	.	.	MAF_INRAE=5.263;MAF_USDA=15.294
NC_035095.1	41946510	.	A	G	.	.	MAF_INRAE=5.263;MAF_USDA=17.647
NC_035095.1	41946563	.	C	A	.	.	MAF_USDA=3.279
NC_035095.1	41946644	.	C	T	.	.	MAF_INRAE=5.263;MAF_USDA=13.529
NC_035095.1	41946781	.	C	A	.	.	MAF_USDA=2.459
NC_035095.1	41946791	.	C	A	.	.	MAF_USDA=2.459
NC_035095.1	41946795	.	T	A	.	.	MAF_USDA=3.279
NC_035095.1	41946806	.	C	G	.	.	MAF_INRAE=13.333
NC_035095.1	41946807	.	G	A	.	.	MAF_USDA=4.098
NC_035095.1	41946814	.	G	T	.	.	MAF_INRAE=24.684;MAF_USDA=14.706
NC_035095.1	41946844	.	T	C	.	.	MAF_USDA=1.639
NC_035095.1	41946912	.	G	T	.	.	MAF_USDA=3.279
NC_035095.1	41946920	.	T	G	.	.	MAF_INRAE=5.263;MAF_USDA=4.098
NC_035095.1	41946952	.	T	C	.	.	MAF_USDA=7.377
NC_035095.1	41946998	.	A	G	.	.	MAF_USDA=11.475
NC_035095.1	41947098	.	G	T	.	.	MAF_INRAE=24.684;MAF_USDA=14.286
NC_035095.1	41947111	.	G	A	.	.	MAF_INRAE=5.263;MAF_USDA=32.143
NC_035095.1	41947119	.	C	A	.	.	MAF_INRAE=5.263;MAF_USDA=5.0
NC_035095.1	41947169	.	C	A	.	.	MAF_INRAE=5.263;MAF_USDA=20.238
NC_035095.1	41947175	.	T	C	.	.	MAF_USDA=9.167
NC_035095.1	41947180	.	G	T	.	.	MAF_INRAE=24.684;MAF_USDA=14.286
NC_035095.1	41947225	.	C	A	.	.	MAF_USDA=13.333
NC_035095.1	41947246	.	G	A	.	.	MAF_USDA=3.333
NC_035095.1	41947257	.	T	A	.	.	MAF_INRAE=24.684;MAF_USDA=14.286
NC_035095.1	41947396	.	G	T	.	.	MAF_USDA=3.279
NC_035095.1	41947492	.	G	A	.	.	MAF_USDA=1.639
NC_035095.1	41947517	.	T	G	.	.	MAF_USDA=12.5
NC_035095.1	41947525	.	A	T	.	.	MAF_USDA=12.5
NC_035095.1	41947632	.	C	T	.	.	MAF_USDA=4.098
NC_035095.1	41947639	.	T	A	.	.	MAF_USDA=12.941
NC_035095.1	41947704	.	C	T	.	.	MAF_USDA=1.639
NC_035095.1	41947796	.	T	A	.	.	MAF_USDA=8.333
NC_035095.1	41947955	.	T	C	.	.	MAF_USDA=3.448
NC_035095.1	41947975	.	A	C	.	.	MAF_USDA=4.167
NC_035095.1	41947980	.	C	A	.	.	MAF_USDA=38.095
NC_035095.1	41947986	.	C	A	.	.	MAF_USDA=4.167
NC_035095.1	41948007	.	T	A	.	.	MAF_USDA=37.5
NC_035095.1	41948016	.	T	C	.	.	MAF_USDA=50.0
NC_035095.1	41948631	.	G	A	.	.	MAF_INRAE=5.263;MAF_USDA=3.333
NC_035095.1	41948636	.	C	T	.	.	MAF_USDA=1.639
NC_035095.1	41948670	.	A	G	.	.	MAF_INRAE=25.316;MAF_USDA=41.765
NC_035095.1	41948678	.	C	T	.	.	MAF_USDA=3.279
NC_035095.1	41948703	.	T	G	.	.	MAF_USDA=8.197
NC_035095.1	41948825	.	C	A	.	.	MAF_USDA=3.279
NC_035095.1	41948868	.	T	C	.	.	MAF_INRAE=3.797;MAF_USDA=4.167
NC_035095.1	41948930	.	C	T	.	.	MAF_USDA=4.118
NC_035095.1	41948945	.	C	T	.	.	MAF_INRAE=3.165;MAF_USDA=15.882
NC_035095.1	41948966	.	A	C	.	.	MAF_USDA=3.529
NC_035095.1	41948968	.	G	T	.	.	MAF_USDA=5.738
NC_035095.1	41949088	.	G	A	.	.	MAF_INRAE=3.165;MAF_USDA=22.353
NC_035095.1	41949093	.	G	A	.	.	MAF_USDA=4.098
NC_035095.1	41949094	.	A	G	.	.	MAF_USDA=4.098
NC_035095.1	41949356	.	G	A	.	.	MAF_INRAE=5.263
NC_035095.1	41949407	.	A	C	.	.	MAF_INRAE=2.5;MAF_USDA=2.459
NC_035095.1	41949408	.	A	C	.	.	MAF_USDA=9.836
NC_035095.1	41949442	.	C	A	.	.	MAF_USDA=3.279
NC_035095.1	41949469	.	A	C	.	.	MAF_INRAE=3.165;MAF_USDA=11.475
NC_035095.1	41949523	.	C	T	.	.	MAF_INRAE=26.582;MAF_USDA=35.882
NC_035095.1	41949561	.	T	A	.	.	MAF_INRAE=5.263
NC_035095.1	41949637	.	T	C	.	.	MAF_INRAE=3.797;MAF_USDA=6.548
NC_035095.1	41949678	.	A	T	.	.	MAF_USDA=2.459
NC_035095.1	41949743	.	T	G	.	.	MAF_USDA=1.639
NC_035095.1	41949757	.	G	A	.	.	MAF_USDA=4.918
NC_035095.1	41949772	.	T	C	.	.	MAF_INRAE=2.5
NC_035095.1	41949774	.	T	C	.	.	MAF_INRAE=25.316;MAF_USDA=28.824
NC_035095.1	41949778	.	G	A	.	.	MAF_INRAE=30.0;MAF_USDA=28.824
NC_035095.1	41949838	.	A	G	.	.	MAF_INRAE=25.316;MAF_USDA=32.353
NC_035095.1	41950000	.	A	G	.	.	MAF_INRAE=25.316;MAF_USDA=31.176
NC_035095.1	41950012	.	G	T	.	.	MAF_USDA=2.459
NC_035095.1	41950026	.	C	A	.	.	MAF_INRAE=25.316;MAF_USDA=31.176
NC_035095.1	41950190	.	T	A	.	.	MAF_USDA=3.333
NC_035095.1	41950285	.	T	A	.	.	MAF_USDA=4.167
NC_035095.1	41950302	.	T	G	.	.	MAF_USDA=8.197
NC_035095.1	41950319	.	T	A	.	.	MAF_USDA=8.333
NC_035095.1	41950320	.	T	G	.	.	MAF_USDA=8.333
NC_035095.1	41950328	.	A	C	.	.	MAF_USDA=1.667
NC_035095.1	41950334	.	G	T	.	.	MAF_USDA=8.333
NC_035095.1	41950391	.	T	A	.	.	MAF_INRAE=25.316;MAF_USDA=36.31
NC_035095.1	41950496	.	G	A	.	.	MAF_USDA=2.353
NC_035095.1	41950679	.	G	T	.	.	MAF_USDA=4.098
NC_035095.1	41950696	.	A	C	.	.	MAF_INRAE=25.316;MAF_USDA=30.588
NC_035095.1	41950810	.	C	T	.	.	MAF_INRAE=45.57;MAF_USDA=28.824
NC_035095.1	41950817	.	T	C	.	.	MAF_INRAE=5.263;MAF_USDA=6.557
NC_035095.1	41950866	.	C	T	.	.	MAF_USDA=4.118
NC_035095.1	41950961	.	C	T	.	.	MAF_INRAE=25.316;MAF_USDA=37.647
NC_035095.1	41951095	.	G	A	.	.	MAF_INRAE=5.263;MAF_USDA=2.459
NC_035095.1	41951267	.	T	A	.	.	MAF_INRAE=13.924;MAF_USDA=1.639
NC_035095.1	41951296	.	A	G	.	.	MAF_INRAE=25.316;MAF_USDA=30.588
NC_035095.1	41951376	.	C	A	.	.	MAF_INRAE=5.263
NC_035095.1	41951396	.	T	C	.	.	MAF_USDA=3.279
NC_035095.1	41951527	.	A	T	.	.	MAF_INRAE=45.57;MAF_USDA=37.5
NC_035095.1	41951655	.	A	G	.	.	MAF_USDA=8.197
NC_035095.1	41951771	.	T	A	.	.	MAF_USDA=3.333
NC_035095.1	41951772	.	G	T	.	.	MAF_USDA=3.279
NC_035095.1	41951777	.	A	G	.	.	MAF_INRAE=23.418;MAF_USDA=14.118
NC_035095.1	41951881	.	C	T	.	.	MAF_USDA=4.167
NC_035095.1	41952089	.	A	C	.	.	MAF_INRAE=24.051;MAF_USDA=21.176
NC_035095.1	41952143	.	A	G	.	.	MAF_INRAE=15.19;MAF_USDA=37.059
NC_035095.1	41952147	.	T	C	.	.	MAF_USDA=1.639
NC_035095.1	41952178	.	A	C	.	.	MAF_USDA=42.941
NC_035095.1	41952204	.	T	C	.	.	MAF_INRAE=17.5;MAF_USDA=5.294
NC_035095.1	41952223	.	A	G	.	.	MAF_INRAE=5.263;MAF_USDA=28.235
NC_035095.1	41952234	.	G	A	.	.	MAF_INRAE=2.5
NC_035095.1	41952267	.	T	C	.	.	MAF_USDA=1.639
NC_035095.1	41952271	.	G	A	.	.	MAF_INRAE=6.962;MAF_USDA=39.881
NC_035095.1	41952399	.	C	A	.	.	MAF_USDA=2.459
NC_035095.1	41952484	.	A	G	.	.	MAF_INRAE=23.418;MAF_USDA=14.118
NC_035095.1	41952502	.	A	G	.	.	MAF_USDA=2.459
NC_035095.1	41952536	.	A	G	.	.	MAF_INRAE=26.582;MAF_USDA=21.765
NC_035095.1	41952560	.	T	A	.	.	MAF_USDA=4.167
NC_035095.1	41952577	.	T	C	.	.	MAF_USDA=3.529
NC_035095.1	41952636	.	C	T	.	.	MAF_USDA=2.353
NC_035095.1	41952664	.	T	G	.	.	MAF_INRAE=5.263
NC_035095.1	41952715	.	A	C	.	.	MAF_USDA=1.639
NC_035095.1	41952716	.	G	A	.	.	MAF_USDA=2.459
NC_035095.1	41952722	.	T	G	.	.	MAF_USDA=1.765
NC_035095.1	41952848	.	G	A	.	.	MAF_INRAE=5.263
NC_035095.1	41952858	.	C	T	.	.	MAF_INRAE=3.797
NC_035095.1	41952869	.	A	G	.	.	MAF_USDA=15.882
NC_035095.1	41952879	.	A	G	.	.	MAF_INRAE=5.263;MAF_USDA=7.647
NC_035095.1	41952912	.	G	T	.	.	MAF_INRAE=5.263;MAF_USDA=13.529
NC_035095.1	41952946	.	T	A	.	.	MAF_USDA=3.279
NC_035095.1	41952955	.	C	A	.	.	MAF_INRAE=46.203;MAF_USDA=21.176
NC_035095.1	41952976	.	A	G	.	.	MAF_USDA=3.279
NC_035095.1	41952985	.	A	G	.	.	MAF_INRAE=7.5
NC_035095.1	41953011	.	A	T	.	.	MAF_INRAE=38.608;MAF_USDA=28.824
NC_035095.1	41953012	.	T	A	.	.	MAF_INRAE=45.833;MAF_USDA=28.824
NC_035095.1	41953019	.	C	T	.	.	MAF_INRAE=14.557;MAF_USDA=12.353
NC_035095.1	41953051	.	C	T	.	.	MAF_USDA=2.459
NC_035095.1	41953094	.	A	G	.	.	MAF_USDA=4.918
NC_035095.1	41953272	.	G	A	.	.	MAF_USDA=8.333
NC_035095.1	41953276	.	C	T	.	.	MAF_USDA=8.333
NC_035095.1	41953333	.	G	A	.	.	MAF_INRAE=38.608;MAF_USDA=30.0
NC_035095.1	41953425	.	G	T	.	.	MAF_USDA=5.738
NC_035095.1	41953435	.	G	A	.	.	MAF_INRAE=39.241;MAF_USDA=37.059
NC_035095.1	41953470	.	C	T	.	.	MAF_USDA=1.639
NC_035095.1	41953558	.	T	C	.	.	MAF_INRAE=39.873;MAF_USDA=37.059
NC_035095.1	41953586	.	A	G	.	.	MAF_USDA=7.377
NC_035095.1	41953639	.	C	A	.	.	MAF_INRAE=45.57;MAF_USDA=21.176
NC_035095.1	41953664	.	G	A	.	.	MAF_INRAE=45.57;MAF_USDA=28.824
NC_035095.1	41953726	.	G	A	.	.	MAF_USDA=1.639
NC_035095.1	41953766	.	C	T	.	.	MAF_USDA=4.098
NC_035095.1	41953771	.	T	C	.	.	MAF_INRAE=39.873;MAF_USDA=37.059
NC_035095.1	41953807	.	C	T	.	.	MAF_INRAE=45.57;MAF_USDA=28.824
NC_035095.1	41953821	.	T	C	.	.	MAF_USDA=6.471
NC_035095.1	41953835	.	G	A	.	.	MAF_USDA=2.459
NC_035095.1	41953927	.	G	A	.	.	MAF_INRAE=39.873;MAF_USDA=37.647
NC_035095.1	41953934	.	G	A	.	.	MAF_USDA=3.279
NC_035095.1	41953959	.	T	A	.	.	MAF_USDA=8.333
NC_035095.1	41954047	.	C	T	.	.	MAF_USDA=4.098
NC_035095.1	41954098	.	C	G	.	.	MAF_USDA=6.557
NC_035095.1	41954161	.	C	T	.	.	MAF_USDA=7.377
NC_035095.1	41954204	.	G	A	.	.	MAF_USDA=1.639
NC_035095.1	41954252	.	A	G	.	.	MAF_INRAE=24.051;MAF_USDA=16.471
NC_035095.1	41954482	.	T	C	.	.	MAF_USDA=41.667
NC_035095.1	41954484	.	A	T	.	.	MAF_INRAE=45.833;MAF_USDA=41.667
NC_035095.1	41954485	.	A	G	.	.	MAF_INRAE=45.833;MAF_USDA=39.583
NC_035095.1	41954567	.	T	A	.	.	MAF_INRAE=14.557;MAF_USDA=12.941
NC_035095.1	41954625	.	A	G	.	.	MAF_USDA=4.918
NC_035095.1	41954657	.	C	T	.	.	MAF_INRAE=5.263;MAF_USDA=1.639
NC_035095.1	41954677	.	T	G	.	.	MAF_INRAE=39.241;MAF_USDA=35.882
NC_035095.1	41954708	.	C	T	.	.	MAF_USDA=1.765
NC_035095.1	41954744	.	C	A	.	.	MAF_INRAE=13.924;MAF_USDA=12.353
NC_035095.1	41954798	.	A	G	.	.	MAF_INRAE=5.263;MAF_USDA=33.529
NC_035095.1	41954802	.	G	A	.	.	MAF_INRAE=38.608;MAF_USDA=28.235
NC_035095.1	41954811	.	G	A	.	.	MAF_USDA=25.882
NC_035095.1	41954836	.	T	A	.	.	MAF_USDA=4.918
NC_035095.1	41954945	.	C	A	.	.	MAF_USDA=5.738
NC_035095.1	41954967	.	A	C	.	.	MAF_INRAE=3.797;MAF_USDA=12.353
NC_035095.1	41954994	.	C	A	.	.	MAF_INRAE=39.241;MAF_USDA=37.647
NC_035095.1	41955060	.	T	A	.	.	MAF_USDA=1.639
NC_035095.1	41955092	.	C	T	.	.	MAF_INRAE=37.975;MAF_USDA=31.176
NC_035095.1	41955093	.	G	T	.	.	MAF_USDA=2.941
NC_035095.1	41955113	.	C	G	.	.	MAF_INRAE=18.987;MAF_USDA=22.941
NC_035095.1	41955114	.	G	A	.	.	MAF_INRAE=13.291;MAF_USDA=11.176
NC_035095.1	41955282	.	T	C	.	.	MAF_USDA=4.918
NC_035095.1	41955305	.	C	T	.	.	MAF_USDA=1.639
NC_035095.1	41955398	.	C	T	.	.	MAF_INRAE=37.975;MAF_USDA=29.412
NC_035095.1	41955444	.	A	G	.	.	MAF_INRAE=39.873;MAF_USDA=37.059
NC_035095.1	41955519	.	T	C	.	.	MAF_INRAE=41.772;MAF_USDA=13.529
NC_035095.1	41955540	.	G	T	.	.	MAF_USDA=5.882
NC_035095.1	41955552	.	G	T	.	.	MAF_USDA=4.918
NC_035095.1	41955632	.	C	T	.	.	MAF_INRAE=39.873;MAF_USDA=37.647
NC_035095.1	41955659	.	C	T	.	.	MAF_USDA=6.557
NC_035095.1	41955819	.	T	C	.	.	MAF_INRAE=14.557;MAF_USDA=12.353
NC_035095.1	41955850	.	A	C	.	.	MAF_INRAE=5.263;MAF_USDA=6.471
NC_035095.1	41955868	.	G	A	.	.	MAF_INRAE=27.215;MAF_USDA=7.059
NC_035095.1	41955905	.	T	A	.	.	MAF_INRAE=3.333
NC_035095.1	41955906	.	A	T	.	.	MAF_INRAE=3.333
NC_035095.1	41955972	.	G	A	.	.	MAF_INRAE=5.263;MAF_USDA=6.471
NC_035095.1	41956049	.	G	T	.	.	MAF_INRAE=16.667;MAF_USDA=1.639
NC_035095.1	41956069	.	A	T	.	.	MAF_INRAE=45.57;MAF_USDA=21.765
NC_035095.1	41956119	.	A	G	.	.	MAF_USDA=4.167
NC_035095.1	41956158	.	G	A	.	.	MAF_USDA=27.647
NC_035095.1	41956255	.	A	G	.	.	MAF_INRAE=5.263;MAF_USDA=34.118
NC_035095.1	41956256	.	A	G	.	.	MAF_INRAE=2.5;MAF_USDA=4.918
NC_035095.1	41956307	.	A	T	.	.	MAF_USDA=1.639
NC_035095.1	41956326	.	T	C	.	.	MAF_INRAE=15.19;MAF_USDA=15.882
NC_035095.1	41956379	.	A	G	.	.	MAF_INRAE=41.139;MAF_USDA=13.529
NC_035095.1	41956428	.	G	A	.	.	MAF_INRAE=41.772;MAF_USDA=13.529
NC_035095.1	41956513	.	T	G	.	.	MAF_USDA=2.459
NC_035095.1	41956573	.	A	C	.	.	MAF_INRAE=5.263;MAF_USDA=33.529
NC_035095.1	41956626	.	C	T	.	.	MAF_USDA=13.934
NC_035095.1	41956712	.	T	A	.	.	MAF_USDA=4.167
NC_035095.1	41956713	.	G	T	.	.	MAF_USDA=4.167
NC_035095.1	41956714	.	T	G	.	.	MAF_USDA=4.167
NC_035095.1	41956716	.	G	T	.	.	MAF_INRAE=12.5;MAF_USDA=4.167
NC_035095.1	41956739	.	C	T	.	.	MAF_USDA=2.459
NC_035095.1	41956847	.	C	T	.	.	MAF_INRAE=3.797;MAF_USDA=4.167
NC_035095.1	41956893	.	T	C	.	.	MAF_INRAE=5.263;MAF_USDA=7.059
NC_035095.1	41956915	.	T	G	.	.	MAF_USDA=3.279
NC_035095.1	41956985	.	T	C	.	.	MAF_INRAE=26.316
NC_035095.1	41957111	.	C	T	.	.	MAF_USDA=6.557
NC_035095.1	41957118	.	C	T	.	.	MAF_USDA=2.083
NC_035095.1	41957131	.	A	G	.	.	MAF_USDA=29.412
NC_035095.1	41957292	.	C	A	.	.	MAF_USDA=4.167
NC_035095.1	41957304	.	T	C	.	.	MAF_INRAE=41.772;MAF_USDA=13.095
NC_035095.1	41957326	.	C	T	.	.	MAF_USDA=13.333
NC_035095.1	41957364	.	T	C	.	.	MAF_USDA=2.5
NC_035095.1	41957557	.	C	T	.	.	MAF_USDA=4.918
NC_035095.1	41957576	.	G	A	.	.	MAF_USDA=1.639
NC_035095.1	41957614	.	A	G	.	.	MAF_USDA=2.353
NC_035095.1	41957629	.	C	A	.	.	MAF_USDA=25.882
NC_035095.1	41957633	.	C	A	.	.	MAF_INRAE=23.418;MAF_USDA=14.118
NC_035095.1	41957638	.	C	G	.	.	MAF_INRAE=41.772;MAF_USDA=13.529
NC_035095.1	41957730	.	A	T	.	.	MAF_INRAE=5.263;MAF_USDA=6.557
NC_035095.1	41957764	.	C	T	.	.	MAF_USDA=28.824
NC_035095.1	41957781	.	G	T	.	.	MAF_USDA=3.279
NC_035095.1	41957810	.	A	C	.	.	MAF_INRAE=43.038;MAF_USDA=19.412
NC_035095.1	41957930	.	C	A	.	.	MAF_USDA=8.235
NC_035095.1	41957934	.	A	C	.	.	MAF_INRAE=5.263;MAF_USDA=1.639
NC_035095.1	41957945	.	A	G	.	.	MAF_INRAE=49.367;MAF_USDA=27.647
NC_035095.1	41957963	.	T	A	.	.	MAF_INRAE=41.772;MAF_USDA=13.529
NC_035095.1	41958011	.	G	A	.	.	MAF_USDA=27.647
NC_035095.1	41958056	.	G	C	.	.	MAF_USDA=2.459
NC_035095.1	41958064	.	A	G	.	.	MAF_USDA=29.412
NC_035095.1	41958456	.	G	A	.	.	MAF_USDA=4.167
NC_035095.1	41958515	.	A	G	.	.	MAF_INRAE=14.557
NC_035095.1	41958571	.	G	A	.	.	MAF_USDA=3.279
NC_035095.1	41958634	.	C	T	.	.	MAF_INRAE=30.38;MAF_USDA=12.353
NC_035095.1	41958704	.	G	T	.	.	MAF_INRAE=37.342;MAF_USDA=44.118
NC_035095.1	41958778	.	G	C	.	.	MAF_USDA=1.176
NC_035095.1	41958931	.	A	G	.	.	MAF_INRAE=26.582;MAF_USDA=19.412
NC_035095.1	41958955	.	C	A	.	.	MAF_USDA=3.279
NC_035095.1	41958978	.	T	G	.	.	MAF_USDA=6.25
NC_035095.1	41958983	.	A	G	.	.	MAF_INRAE=26.582;MAF_USDA=18.824
NC_035095.1	41959075	.	G	A	.	.	MAF_USDA=4.167
NC_035095.1	41959079	.	T	A	.	.	MAF_USDA=3.279
NC_035095.1	41959090	.	A	T	.	.	MAF_INRAE=5.263;MAF_USDA=11.176
NC_035095.1	41959182	.	C	A	.	.	MAF_USDA=4.118
NC_035095.1	41959328	.	C	A	.	.	MAF_USDA=23.171
NC_035095.1	41959832	.	T	A	.	.	MAF_INRAE=17.5
NC_035095.1	41959865	.	A	T	.	.	MAF_USDA=14.583
NC_035095.1	41959866	.	C	T	.	.	MAF_USDA=12.5
NC_035095.1	41959867	.	G	A	.	.	MAF_USDA=23.913
NC_035095.1	41959908	.	A	G	.	.	MAF_INRAE=8.333
NC_035095.1	41959916	.	T	C	.	.	MAF_USDA=22.917
NC_035095.1	41959928	.	A	T	.	.	MAF_USDA=27.083
NC_035095.1	41959939	.	A	T	.	.	MAF_USDA=10.588
NC_035095.1	41959940	.	A	T	.	.	MAF_USDA=11.176
NC_035095.1	41959941	.	T	C	.	.	MAF_USDA=22.917
NC_035095.1	41959942	.	G	A	.	.	MAF_USDA=10.588
NC_035095.1	41959985	.	T	C	.	.	MAF_USDA=3.279
NC_035095.1	41960055	.	A	T	.	.	MAF_USDA=1.639
NC_035095.1	41960206	.	G	C	.	.	MAF_INRAE=14.167;MAF_USDA=6.557
NC_035095.1	41960235	.	T	C	.	.	MAF_INRAE=25.316;MAF_USDA=14.118
NC_035095.1	41960268	.	A	T	.	.	MAF_USDA=3.529
NC_035095.1	41960427	.	G	A	.	.	MAF_INRAE=25.316;MAF_USDA=14.706
NC_035095.1	41960444	.	C	T	.	.	MAF_INRAE=14.167;MAF_USDA=7.377
NC_035095.1	41960467	.	A	T	.	.	MAF_INRAE=5.263;MAF_USDA=23.529
NC_035095.1	41960501	.	G	T	.	.	MAF_INRAE=5.263;MAF_USDA=22.941
NC_035095.1	41960511	.	C	T	.	.	MAF_INRAE=2.5
NC_035095.1	41960513	.	T	C	.	.	MAF_USDA=1.639
NC_035095.1	41960523	.	G	A	.	.	MAF_INRAE=14.167;MAF_USDA=7.377
NC_035095.1	41960595	.	T	A	.	.	MAF_USDA=1.639
NC_035095.1	41960600	.	G	T	.	.	MAF_INRAE=5.263;MAF_USDA=22.353
NC_035095.1	41960719	.	C	T	.	.	MAF_INRAE=6.329;MAF_USDA=28.824
NC_035095.1	41960732	.	C	A	.	.	MAF_USDA=4.918
NC_035095.1	41960742	.	C	A	.	.	MAF_INRAE=25.316;MAF_USDA=14.706
NC_035095.1	41960884	.	A	T	.	.	MAF_USDA=1.639
NC_035095.1	41960888	.	G	T	.	.	MAF_USDA=5.882
NC_035095.1	41960894	.	G	A	.	.	MAF_INRAE=25.316;MAF_USDA=15.294
NC_035095.1	41960973	.	G	A	.	.	MAF_INRAE=5.263;MAF_USDA=7.059
NC_035095.1	41961021	.	G	A	.	.	MAF_INRAE=36.709;MAF_USDA=44.118
NC_035095.1	41961039	.	A	T	.	.	MAF_USDA=4.167
NC_035095.1	41961107	.	G	C	.	.	MAF_INRAE=5.063;MAF_USDA=21.765
NC_035095.1	41961109	.	C	A	.	.	MAF_INRAE=3.333;MAF_USDA=22.353
NC_035095.1	41961118	.	C	T	.	.	MAF_INRAE=14.167;MAF_USDA=7.377
NC_035095.1	41961162	.	G	A	.	.	MAF_INRAE=15.823;MAF_USDA=4.118
NC_035095.1	41961210	.	G	A	.	.	MAF_INRAE=5.263
NC_035095.1	41961218	.	C	T	.	.	MAF_USDA=2.459
NC_035095.1	41961226	.	A	G	.	.	MAF_INRAE=25.316;MAF_USDA=14.706
NC_035095.1	41961269	.	C	A	.	.	MAF_INRAE=32.5;MAF_USDA=10.588
NC_035095.1	41961372	.	T	C	.	.	MAF_USDA=4.918
NC_035095.1	41961392	.	C	A	.	.	MAF_INRAE=25.316;MAF_USDA=14.118
NC_035095.1	41961436	.	C	T	.	.	MAF_INRAE=25.316;MAF_USDA=14.706
NC_035095.1	41961472	.	T	A	.	.	MAF_USDA=3.279
NC_035095.1	41961602	.	A	G	.	.	MAF_INRAE=37.975;MAF_USDA=21.176
NC_035095.1	41961619	.	C	T	.	.	MAF_INRAE=5.263;MAF_USDA=6.471
NC_035095.1	41961637	.	G	T	.	.	MAF_USDA=3.529
NC_035095.1	41961639	.	C	A	.	.	MAF_USDA=3.279
NC_035095.1	41961801	.	G	A	.	.	MAF_USDA=1.639
NC_035095.1	41961816	.	G	A	.	.	MAF_INRAE=24.684;MAF_USDA=15.294
NC_035095.1	41961826	.	G	A	.	.	MAF_INRAE=15.833;MAF_USDA=8.333
NC_035095.1	41961843	.	T	C	.	.	MAF_INRAE=5.263;MAF_USDA=20.588
NC_035095.1	41961844	.	G	T	.	.	MAF_USDA=20.588
NC_035095.1	41961873	.	T	C	.	.	MAF_INRAE=22.785;MAF_USDA=13.529
NC_035095.1	41961936	.	C	T	.	.	MAF_USDA=2.459
NC_035095.1	41961962	.	A	G	.	.	MAF_INRAE=17.5;MAF_USDA=12.295
NC_035095.1	41961988	.	G	A	.	.	MAF_INRAE=10.127;MAF_USDA=5.294
NC_035095.1	41962027	.	G	C	.	.	MAF_USDA=4.918
NC_035095.1	41962049	.	T	G	.	.	MAF_USDA=4.167
NC_035095.1	41962069	.	T	G	.	.	MAF_USDA=31.818
NC_035095.1	41962073	.	T	G	.	.	MAF_INRAE=49.167;MAF_USDA=36.364
NC_035095.1	41962098	.	A	C	.	.	MAF_USDA=3.333
NC_035095.1	41962123	.	A	T	.	.	MAF_INRAE=20.0;MAF_USDA=13.636
NC_035095.1	41962153	.	T	C	.	.	MAF_INRAE=30.0;MAF_USDA=19.136
NC_035095.1	41962176	.	C	T	.	.	MAF_USDA=2.586
NC_035095.1	41962186	.	C	T	.	.	MAF_INRAE=5.263;MAF_USDA=9.756
NC_035095.1	41962280	.	A	C	.	.	MAF_INRAE=29.167;MAF_USDA=8.235
NC_035095.1	41962285	.	G	A	.	.	MAF_USDA=4.918
NC_035095.1	41962383	.	G	C	.	.	MAF_USDA=2.083
NC_035095.1	41962384	.	T	C	.	.	MAF_USDA=2.083
NC_035095.1	41962388	.	T	G	.	.	MAF_USDA=2.083
NC_035095.1	41962427	.	G	T	.	.	MAF_INRAE=5.263;MAF_USDA=6.557
NC_035095.1	41962450	.	C	A	.	.	MAF_USDA=1.639
NC_035095.1	41962537	.	G	A	.	.	MAF_USDA=3.279
NC_035095.1	41962556	.	G	A	.	.	MAF_USDA=4.098
NC_035095.1	41962593	.	A	G	.	.	MAF_USDA=1.765
NC_035095.1	41962602	.	G	T	.	.	MAF_USDA=2.459
NC_035095.1	41962606	.	G	T	.	.	MAF_USDA=2.459
NC_035095.1	41962608	.	A	T	.	.	MAF_USDA=2.459
NC_035095.1	41962716	.	T	A	.	.	MAF_USDA=6.25
NC_035095.1	41962740	.	G	A	.	.	MAF_USDA=5.882
NC_035095.1	41962741	.	C	A	.	.	MAF_USDA=5.882
NC_035095.1	41962749	.	A	T	.	.	MAF_USDA=2.941
NC_035095.1	41962763	.	C	G	.	.	MAF_USDA=8.235
NC_035095.1	41962775	.	A	C	.	.	MAF_INRAE=29.167;MAF_USDA=8.824
NC_035095.1	41962791	.	C	T	.	.	MAF_USDA=2.459
NC_035095.1	41962928	.	T	G	.	.	MAF_USDA=2.459
NC_035095.1	41962994	.	G	A	.	.	MAF_INRAE=41.139;MAF_USDA=38.824
NC_035095.1	41963010	.	T	C	.	.	MAF_INRAE=29.167;MAF_USDA=8.235
NC_035095.1	41963035	.	G	T	.	.	MAF_USDA=8.333
NC_035095.1	41963062	.	A	G	.	.	MAF_INRAE=30.38;MAF_USDA=12.353
NC_035095.1	41963083	.	T	C	.	.	MAF_USDA=1.639
NC_035095.1	41963088	.	A	C	.	.	MAF_INRAE=5.263;MAF_USDA=9.412
NC_035095.1	41963165	.	T	G	.	.	MAF_USDA=5.738
NC_035095.1	41963171	.	G	C	.	.	MAF_INRAE=17.722;MAF_USDA=31.176
NC_035095.1	41963251	.	C	T	.	.	MAF_INRAE=24.684;MAF_USDA=14.881
NC_035095.1	41963256	.	G	A	.	.	MAF_INRAE=30.38;MAF_USDA=12.5
NC_035095.1	41963302	.	A	G	.	.	MAF_USDA=1.639
NC_035095.1	41963341	.	T	C	.	.	MAF_INRAE=48.101;MAF_USDA=21.765
NC_035095.1	41963361	.	C	A	.	.	MAF_USDA=7.059
NC_035095.1	41963452	.	G	A	.	.	MAF_USDA=2.941
NC_035095.1	41963473	.	A	G	.	.	MAF_USDA=4.098
NC_035095.1	41963570	.	C	A	.	.	MAF_USDA=7.377
NC_035095.1	41963679	.	A	G	.	.	MAF_INRAE=48.734;MAF_USDA=22.353
NC_035095.1	41963680	.	C	A	.	.	MAF_INRAE=40.833;MAF_USDA=22.941
NC_035095.1	41963686	.	A	G	.	.	MAF_USDA=3.279
NC_035095.1	41963859	.	C	T	.	.	MAF_INRAE=17.5;MAF_USDA=6.471
NC_035095.1	41964107	.	A	G	.	.	MAF_INRAE=48.101;MAF_USDA=22.941
NC_035095.1	41964138	.	G	A	.	.	MAF_USDA=2.459
NC_035095.1	41964146	.	C	T	.	.	MAF_INRAE=19.62;MAF_USDA=38.824
NC_035095.1	41964156	.	C	T	.	.	MAF_INRAE=30.38;MAF_USDA=12.353
NC_035095.1	41964204	.	T	G	.	.	MAF_INRAE=19.62;MAF_USDA=39.412
NC_035095.1	41964257	.	T	C	.	.	MAF_USDA=4.167
NC_035095.1	41964329	.	G	A	.	.	MAF_INRAE=31.646;MAF_USDA=37.647
NC_035095.1	41964331	.	C	T	.	.	MAF_INRAE=20.833;MAF_USDA=40.0
NC_035095.1	41964378	.	T	C	.	.	MAF_USDA=4.167
NC_035095.1	41964444	.	C	G	.	.	MAF_USDA=6.471
NC_035095.1	41964476	.	A	T	.	.	MAF_INRAE=5.263;MAF_USDA=8.824
NC_035095.1	41964511	.	C	T	.	.	MAF_INRAE=19.62;MAF_USDA=38.824
NC_035095.1	41964522	.	C	T	.	.	MAF_INRAE=14.167;MAF_USDA=8.333
NC_035095.1	41964641	.	C	T	.	.	MAF_INRAE=29.747;MAF_USDA=13.69
NC_035095.1	41964643	.	C	G	.	.	MAF_INRAE=40.0;MAF_USDA=47.647
NC_035095.1	41964685	.	T	G	.	.	MAF_INRAE=48.734;MAF_USDA=24.118
NC_035095.1	41964701	.	T	C	.	.	MAF_USDA=3.529
NC_035095.1	41964753	.	A	G	.	.	MAF_USDA=4.118
NC_035095.1	41964760	.	G	A	.	.	MAF_USDA=2.941
NC_035095.1	41965070	.	C	T	.	.	MAF_INRAE=48.734;MAF_USDA=23.529
NC_035095.1	41965185	.	A	T	.	.	MAF_INRAE=5.263;MAF_USDA=25.882
NC_035095.1	41965391	.	G	C	.	.	MAF_INRAE=29.114;MAF_USDA=12.353
NC_035095.1	41965478	.	T	A	.	.	MAF_USDA=6.25
NC_035095.1	41965525	.	G	A	.	.	MAF_INRAE=5.263;MAF_USDA=6.557
NC_035095.1	41965620	.	G	A	.	.	MAF_USDA=1.639
NC_035095.1	41965626	.	A	C	.	.	MAF_INRAE=30.38;MAF_USDA=12.353
NC_035095.1	41965663	.	A	G	.	.	MAF_INRAE=31.646;MAF_USDA=38.235
NC_035095.1	41965694	.	A	G	.	.	MAF_INRAE=20.0
NC_035095.1	41965719	.	G	A	.	.	MAF_INRAE=30.38;MAF_USDA=4.706
NC_035095.1	41965832	.	G	T	.	.	MAF_INRAE=31.646;MAF_USDA=38.235
NC_035095.1	41965879	.	G	A	.	.	MAF_USDA=4.167
NC_035095.1	41965963	.	A	T	.	.	MAF_INRAE=25.316;MAF_USDA=27.083
NC_035095.1	41965989	.	C	A	.	.	MAF_USDA=3.529
NC_035095.1	41966028	.	T	C	.	.	MAF_INRAE=50.0;MAF_USDA=45.882
NC_035095.1	41966030	.	G	A	.	.	MAF_USDA=7.059
NC_035095.1	41966155	.	T	C	.	.	MAF_USDA=4.098
NC_035095.1	41966156	.	A	C	.	.	MAF_USDA=2.459
NC_035095.1	41966210	.	T	A	.	.	MAF_USDA=4.918
NC_035095.1	41966217	.	C	A	.	.	MAF_INRAE=25.316;MAF_USDA=14.118
NC_035095.1	41966219	.	C	T	.	.	MAF_USDA=4.918
NC_035095.1	41966267	.	G	A	.	.	MAF_INRAE=30.38;MAF_USDA=5.882
NC_035095.1	41966308	.	G	A	.	.	MAF_USDA=2.459
NC_035095.1	41966350	.	T	C	.	.	MAF_INRAE=5.263;MAF_USDA=6.557
NC_035095.1	41966433	.	G	A	.	.	MAF_USDA=2.353
NC_035095.1	41966459	.	A	T	.	.	MAF_INRAE=5.263;MAF_USDA=11.475
NC_035095.1	41966499	.	G	A	.	.	MAF_INRAE=18.354;MAF_USDA=31.176
NC_035095.1	41966606	.	C	A	.	.	MAF_INRAE=48.734;MAF_USDA=42.941
NC_035095.1	41966642	.	C	A	.	.	MAF_INRAE=20.0;MAF_USDA=13.253
NC_035095.1	41966651	.	G	C,*	.	.	MAF_INRAE=48.734;MAF_USDA=43.976
NC_035095.1	41966652	.	A	T	.	.	MAF_INRAE=39.167;MAF_USDA=43.976
NC_035095.1	41966671	.	G	A	.	.	MAF_USDA=4.098
NC_035095.1	41966706	.	G	A	.	.	MAF_USDA=4.098
NC_035095.1	41966720	.	G	A	.	.	MAF_INRAE=5.263;MAF_USDA=10.656
NC_035095.1	41966738	.	G	C	.	.	MAF_USDA=3.529
NC_035095.1	41966749	.	T	G	.	.	MAF_USDA=2.459
NC_035095.1	41966750	.	C	A	.	.	MAF_USDA=2.459
NC_035095.1	41966769	.	G	T	.	.	MAF_INRAE=18.354;MAF_USDA=31.765
NC_035095.1	41966799	.	A	C	.	.	MAF_INRAE=5.263;MAF_USDA=12.353
NC_035095.1	41966831	.	T	C	.	.	MAF_INRAE=50.0;MAF_USDA=48.824
NC_035095.1	41966857	.	G	A	.	.	MAF_USDA=1.176
NC_035095.1	41966871	.	T	C	.	.	MAF_INRAE=5.263;MAF_USDA=10.656
NC_035095.1	41966874	.	G	A	.	.	MAF_USDA=2.353
NC_035095.1	41966915	.	G	A	.	.	MAF_USDA=1.639
NC_035095.1	41966930	.	C	T	.	.	MAF_USDA=4.098
NC_035095.1	41966946	.	A	C	.	.	MAF_USDA=4.098
NC_035095.1	41966984	.	C	A	.	.	MAF_INRAE=5.263;MAF_USDA=6.557
NC_035095.1	41967032	.	G	A	.	.	MAF_INRAE=50.0;MAF_USDA=50.0
NC_035095.1	41967051	.	G	A	.	.	MAF_INRAE=5.263;MAF_USDA=10.588
NC_035095.1	41967076	.	G	A	.	.	MAF_INRAE=5.263;MAF_USDA=11.475
NC_035095.1	41967167	.	C	T	.	.	MAF_USDA=3.333
NC_035095.1	41967249	.	G	A	.	.	MAF_INRAE=5.263;MAF_USDA=7.647
NC_035095.1	41967274	.	T	C	.	.	MAF_USDA=12.5
NC_035095.1	41967313	.	C	T	.	.	MAF_INRAE=50.0;MAF_USDA=49.412
NC_035095.1	41967363	.	G	C	.	.	MAF_INRAE=19.62;MAF_USDA=38.235
NC_035095.1	41967382	.	A	T	.	.	MAF_INRAE=5.263;MAF_USDA=11.475
NC_035095.1	41967414	.	G	A	.	.	MAF_USDA=1.639
NC_035095.1	41967559	.	C	A	.	.	MAF_INRAE=17.5;MAF_USDA=5.882
NC_035095.1	41967647	.	T	G	.	.	MAF_INRAE=25.316;MAF_USDA=14.706
NC_035095.1	41967732	.	G	A	.	.	MAF_INRAE=25.949;MAF_USDA=24.118
NC_035095.1	41967813	.	A	G	.	.	MAF_USDA=3.279
NC_035095.1	41967820	.	A	G	.	.	MAF_USDA=3.279
NC_035095.1	41967828	.	C	T	.	.	MAF_INRAE=30.38;MAF_USDA=4.706
NC_035095.1	41967846	.	T	C	.	.	MAF_INRAE=30.38;MAF_USDA=4.918
NC_035095.1	41967856	.	C	A	.	.	MAF_USDA=4.918
NC_035095.1	41967898	.	C	G	.	.	MAF_USDA=2.459
NC_035095.1	41967932	.	A	T	.	.	MAF_USDA=1.639
NC_035095.1	41968034	.	T	C	.	.	MAF_INRAE=3.797;MAF_USDA=12.353
NC_035095.1	41968128	.	T	A	.	.	MAF_INRAE=15.0;MAF_USDA=8.333
NC_035095.1	41968234	.	T	C	.	.	MAF_USDA=3.279
NC_035095.1	41968271	.	A	T	.	.	MAF_INRAE=25.316;MAF_USDA=14.706
NC_035095.1	41968352	.	T	G	.	.	MAF_USDA=1.639
NC_035095.1	41968369	.	C	T	.	.	MAF_INRAE=45.57;MAF_USDA=28.235
NC_035095.1	41968409	.	A	T	.	.	MAF_INRAE=5.263;MAF_USDA=5.882
NC_035095.1	41968451	.	A	T	.	.	MAF_USDA=4.098
NC_035095.1	41968460	.	G	A	.	.	MAF_INRAE=25.316;MAF_USDA=14.706
NC_035095.1	41968473	.	G	A	.	.	MAF_USDA=1.639
NC_035095.1	41968493	.	T	C	.	.	MAF_USDA=2.459
NC_035095.1	41968532	.	T	C	.	.	MAF_INRAE=44.304;MAF_USDA=37.059
NC_035095.1	41968605	.	C	A	.	.	MAF_INRAE=41.772;MAF_USDA=8.824
NC_035095.1	41968613	.	A	T	.	.	MAF_INRAE=13.333;MAF_USDA=4.098
NC_035095.1	41968657	.	T	G	.	.	MAF_USDA=1.639
NC_035095.1	41968694	.	T	G	.	.	MAF_USDA=9.412
NC_035095.1	41968734	.	G	A	.	.	MAF_USDA=2.459
NC_035095.1	41968828	.	C	A	.	.	MAF_INRAE=17.5;MAF_USDA=5.882
NC_035095.1	41968879	.	C	A	.	.	MAF_INRAE=17.5;MAF_USDA=8.824
NC_035095.1	41968904	.	C	T	.	.	MAF_INRAE=3.797;MAF_USDA=8.235
NC_035095.1	41968986	.	C	G	.	.	MAF_USDA=1.639
NC_035095.1	41968994	.	T	A	.	.	MAF_INRAE=38.608;MAF_USDA=25.882
NC_035095.1	41969008	.	A	C	.	.	MAF_USDA=3.279
NC_035095.1	41969029	.	C	T	.	.	MAF_USDA=1.639
NC_035095.1	41969243	.	A	C	.	.	MAF_USDA=5.738
NC_035095.1	41969294	.	A	G	.	.	MAF_INRAE=3.797;MAF_USDA=4.167
NC_035095.1	41969334	.	G	A	.	.	MAF_USDA=2.459
NC_035095.1	41969352	.	T	A	.	.	MAF_INRAE=5.263;MAF_USDA=9.016
NC_035095.1	41969364	.	G	A	.	.	MAF_USDA=5.882
NC_035095.1	41969367	.	C	T	.	.	MAF_INRAE=17.5;MAF_USDA=5.294
NC_035095.1	41969378	.	G	A	.	.	MAF_USDA=4.167
NC_035095.1	41969402	.	T	C	.	.	MAF_INRAE=18.987;MAF_USDA=32.941
NC_035095.1	41969434	.	A	C	.	.	MAF_INRAE=25.316
NC_035095.1	41969442	.	C	A	.	.	MAF_INRAE=42.105
NC_035095.1	41969467	.	T	A	.	.	MAF_INRAE=25.316;MAF_USDA=14.118
NC_035095.1	41969469	.	C	A	.	.	MAF_INRAE=30.0;MAF_USDA=14.118
NC_035095.1	41969532	.	C	T	.	.	MAF_INRAE=25.949;MAF_USDA=21.176
NC_035095.1	41969623	.	A	G	.	.	MAF_INRAE=18.987;MAF_USDA=33.929
NC_035095.1	41969655	.	T	A	.	.	MAF_INRAE=17.5;MAF_USDA=8.824
NC_035095.1	41969764	.	A	C	.	.	MAF_INRAE=5.263;MAF_USDA=6.557
NC_035095.1	41969797	.	T	A	.	.	MAF_USDA=4.167
NC_035095.1	41969798	.	G	A	.	.	MAF_USDA=4.167
NC_035095.1	41969807	.	G	A	.	.	MAF_INRAE=15.823;MAF_USDA=4.118
NC_035095.1	41969810	.	A	T	.	.	MAF_USDA=1.639
NC_035095.1	41969870	.	G	A	.	.	MAF_INRAE=26.582;MAF_USDA=21.176
NC_035095.1	41969941	.	T	C	.	.	MAF_INRAE=17.5;MAF_USDA=11.765
NC_035095.1	41969972	.	T	G	.	.	MAF_USDA=2.459
NC_035095.1	41970001	.	G	T	.	.	MAF_INRAE=5.263;MAF_USDA=9.016
NC_035095.1	41970005	.	G	A	.	.	MAF_USDA=5.738
NC_035095.1	41970008	.	T	A	.	.	MAF_USDA=2.353
NC_035095.1	41970036	.	T	C	.	.	MAF_INRAE=44.937;MAF_USDA=41.765
NC_035095.1	41970039	.	A	C	.	.	MAF_USDA=3.279
NC_035095.1	41970063	.	G	C	.	.	MAF_INRAE=26.582;MAF_USDA=27.083
NC_035095.1	41970080	.	G	A	.	.	MAF_USDA=5.294
NC_035095.1	41970104	.	T	C	.	.	MAF_INRAE=25.949;MAF_USDA=21.176
NC_035095.1	41970150	.	C	G	.	.	MAF_USDA=27.083
NC_035095.1	41970203	.	A	T	.	.	MAF_USDA=37.5
NC_035095.1	41970204	.	G	C	.	.	MAF_USDA=37.5
NC_035095.1	41970240	.	C	T	.	.	MAF_USDA=3.279
NC_035095.1	41970242	.	A	C	.	.	MAF_INRAE=18.987;MAF_USDA=32.941
NC_035095.1	41970259	.	T	C	.	.	MAF_USDA=2.459
NC_035095.1	41970270	.	A	T	.	.	MAF_INRAE=25.316;MAF_USDA=14.706
NC_035095.1	41970281	.	T	C	.	.	MAF_INRAE=45.57;MAF_USDA=42.941
NC_035095.1	41970298	.	G	A	.	.	MAF_INRAE=15.0;MAF_USDA=8.333
NC_035095.1	41970346	.	A	C	.	.	MAF_INRAE=18.987;MAF_USDA=32.941
NC_035095.1	41970379	.	A	C	.	.	MAF_INRAE=11.667;MAF_USDA=4.167
NC_035095.1	41970396	.	A	G	.	.	MAF_INRAE=25.316;MAF_USDA=31.25
NC_035095.1	41970406	.	C	G	.	.	MAF_USDA=4.098
NC_035095.1	41970411	.	A	G	.	.	MAF_INRAE=5.263;MAF_USDA=5.738
NC_035095.1	41970414	.	T	A	.	.	MAF_INRAE=17.5;MAF_USDA=5.294
NC_035095.1	41970437	.	C	A	.	.	MAF_INRAE=25.316;MAF_USDA=27.083
NC_035095.1	41970464	.	C	A	.	.	MAF_INRAE=26.582;MAF_USDA=21.176
NC_035095.1	41970488	.	A	G	.	.	MAF_INRAE=14.557;MAF_USDA=8.824
NC_035095.1	41970514	.	A	T	.	.	MAF_INRAE=25.316;MAF_USDA=14.706
NC_035095.1	41970550	.	G	A	.	.	MAF_INRAE=5.263;MAF_USDA=6.471
NC_035095.1	41970646	.	G	A	.	.	MAF_USDA=4.706
NC_035095.1	41970658	.	C	T	.	.	MAF_INRAE=18.333;MAF_USDA=6.471
NC_035095.1	41970666	.	T	C	.	.	MAF_INRAE=41.667;MAF_USDA=37.647
NC_035095.1	41970703	.	G	A	.	.	MAF_USDA=2.941
NC_035095.1	41970808	.	T	C	.	.	MAF_USDA=3.279
NC_035095.1	41970856	.	A	G	.	.	MAF_INRAE=11.667;MAF_USDA=29.167
NC_035095.1	41970864	.	A	G	.	.	MAF_INRAE=19.62
NC_035095.1	41970879	.	G	T	.	.	MAF_INRAE=5.263;MAF_USDA=8.197
NC_035095.1	41970900	.	C	T	.	.	MAF_INRAE=16.456;MAF_USDA=5.882
NC_035095.1	41970941	.	A	G	.	.	MAF_INRAE=18.987;MAF_USDA=35.882
NC_035095.1	41970949	.	T	C	.	.	MAF_USDA=1.639
NC_035095.1	41970951	.	G	C	.	.	MAF_INRAE=15.0;MAF_USDA=10.417
NC_035095.1	41970961	.	A	C	.	.	MAF_USDA=3.529
NC_035095.1	41970987	.	C	T	.	.	MAF_USDA=3.529
NC_035095.1	41970991	.	A	T	.	.	MAF_USDA=3.529
NC_035095.1	41971008	.	G	T	.	.	MAF_USDA=2.976
NC_035095.1	41971009	.	A	G	.	.	MAF_USDA=2.976
NC_035095.1	41971022	.	A	T	.	.	MAF_USDA=4.167
NC_035095.1	41971038	.	A	G	.	.	MAF_USDA=7.5
NC_035095.1	41971046	.	T	C	.	.	MAF_INRAE=8.333;MAF_USDA=36.31
NC_035095.1	41971062	.	C	T	.	.	MAF_INRAE=7.5;MAF_USDA=33.529
NC_035095.1	41971107	.	C	A	.	.	MAF_INRAE=43.333;MAF_USDA=48.824
NC_035095.1	41971167	.	C	T	.	.	MAF_USDA=3.333
NC_035095.1	41971179	.	T	C	.	.	MAF_USDA=47.917
NC_035095.1	41971751	.	C	T	.	.	MAF_USDA=2.586
NC_035095.1	41971763	.	CCAC	CCAT	.	.	MAF_USDA=43.75
NC_035095.1	41971766	.	C	T	.	.	MAF_USDA=32.759
NC_035095.1	41971770	.	G	A	.	.	MAF_USDA=4.167
NC_035095.1	41971772	.	T	C	.	.	MAF_USDA=39.583
NC_035095.1	41971784	.	T	C	.	.	MAF_INRAE=10.526;MAF_USDA=16.667
NC_035095.1	41971785	.	A	G	.	.	MAF_USDA=13.043
NC_035095.1	41971794	.	G	T	.	.	MAF_USDA=8.824
NC_035095.1	41971833	.	A	C	.	.	MAF_USDA=1.639
NC_035095.1	41971838	.	C	T	.	.	MAF_USDA=8.333
NC_035095.1	41971843	.	A	C	.	.	MAF_USDA=50.0
NC_035095.1	41971850	.	T	G	.	.	MAF_USDA=14.583
NC_035095.1	41971859	.	A	G	.	.	MAF_USDA=27.083
NC_035095.1	41971861	.	GG	GT	.	.	MAF_USDA=6.25
NC_035095.1	41971862	.	G	T	.	.	MAF_USDA=2.586
NC_035095.1	41971906	.	A	T	.	.	MAF_USDA=16.667
NC_035095.1	41971907	.	A	G	.	.	MAF_USDA=16.667
NC_035095.1	41971908	.	C	T	.	.	MAF_USDA=16.667
NC_035095.1	41971909	.	A	G	.	.	MAF_USDA=16.667
NC_035095.1	41971935	.	C	T	.	.	MAF_INRAE=26.582;MAF_USDA=35.882
NC_035095.1	41972008	.	A	G	.	.	MAF_INRAE=18.987;MAF_USDA=30.0
NC_035095.1	41972037	.	A	C	.	.	MAF_INRAE=26.582;MAF_USDA=31.25
NC_035095.1	41972040	.	C	A	.	.	MAF_USDA=1.765
NC_035095.1	41972112	.	G	C	.	.	MAF_INRAE=14.557;MAF_USDA=8.235
NC_035095.1	41972155	.	T	A	.	.	MAF_INRAE=18.987;MAF_USDA=27.059
NC_035095.1	41972194	.	A	G	.	.	MAF_INRAE=18.987;MAF_USDA=31.176
NC_035095.1	41972196	.	C	A	.	.	MAF_INRAE=30.0;MAF_USDA=13.529
NC_035095.1	41972218	.	C	G	.	.	MAF_INRAE=45.57;MAF_USDA=43.75
NC_035095.1	41972246	.	C	G	.	.	MAF_INRAE=18.987;MAF_USDA=30.588
NC_035095.1	41972395	.	G	T	.	.	MAF_INRAE=15.823;MAF_USDA=4.118
NC_035095.1	41972528	.	C	T	.	.	MAF_USDA=1.639
NC_035095.1	41972630	.	A	C	.	.	MAF_INRAE=45.57;MAF_USDA=49.412
NC_035095.1	41972649	.	ATA	ATT	.	.	MAF_USDA=43.75
NC_035095.1	41972651	.	A	T	.	.	MAF_INRAE=42.5
NC_035095.1	41972677	.	G	T	.	.	MAF_INRAE=45.57;MAF_USDA=47.059
NC_035095.1	41972713	.	C	T	.	.	MAF_USDA=2.459
NC_035095.1	41972772	.	C	T	.	.	MAF_USDA=2.353
NC_035095.1	41972799	.	G	T	.	.	MAF_INRAE=25.316;MAF_USDA=14.706
NC_035095.1	41972827	.	C	A	.	.	MAF_INRAE=27.215;MAF_USDA=35.882
NC_035095.1	41972852	.	A	G	.	.	MAF_USDA=1.639
NC_035095.1	41972915	.	C	T	.	.	MAF_INRAE=18.987;MAF_USDA=34.118
NC_035095.1	41972947	.	A	G	.	.	MAF_INRAE=5.263;MAF_USDA=6.557
NC_035095.1	41973075	.	T	C	.	.	MAF_USDA=3.529
NC_035095.1	41973115	.	A	G	.	.	MAF_INRAE=26.582;MAF_USDA=21.176
NC_035095.1	41973166	.	T	G	.	.	MAF_USDA=7.647
NC_035095.1	41973167	.	A	C	.	.	MAF_INRAE=45.57;MAF_USDA=42.941
NC_035095.1	41973272	.	G	T	.	.	MAF_USDA=9.412
NC_035095.1	41973274	.	G	T	.	.	MAF_INRAE=17.5;MAF_USDA=8.235
NC_035095.1	41973282	.	A	G	.	.	MAF_INRAE=18.987;MAF_USDA=35.882
NC_035095.1	41973406	.	A	T	.	.	MAF_USDA=5.738
NC_035095.1	41973425	.	G	C	.	.	MAF_USDA=2.353
NC_035095.1	41973461	.	T	C	.	.	MAF_INRAE=20.253;MAF_USDA=34.706
NC_035095.1	41973484	.	A	C	.	.	MAF_INRAE=14.557;MAF_USDA=3.529
NC_035095.1	41973486	.	A	T	.	.	MAF_USDA=1.639
NC_035095.1	41973489	.	C	A	.	.	MAF_INRAE=27.848;MAF_USDA=32.353
NC_035095.1	41973522	.	A	T	.	.	MAF_USDA=4.098
NC_035095.1	41973525	.	A	G	.	.	MAF_USDA=29.167
NC_035095.1	41973650	.	T	G	.	.	MAF_INRAE=2.5
NC_035095.1	41973706	.	T	C	.	.	MAF_INRAE=18.987;MAF_USDA=19.412
NC_035095.1	41973727	.	C	A	.	.	MAF_INRAE=25.316;MAF_USDA=20.0
NC_035095.1	41973732	.	C	G	.	.	MAF_INRAE=5.263;MAF_USDA=4.098
NC_035095.1	41973751	.	T	C	.	.	MAF_USDA=2.353
NC_035095.1	41973769	.	A	G	.	.	MAF_INRAE=15.19;MAF_USDA=8.235
NC_035095.1	41973848	.	T	G	.	.	MAF_USDA=12.295
NC_035095.1	41973891	.	G	T	.	.	MAF_INRAE=5.263;MAF_USDA=9.016
NC_035095.1	41973989	.	C	A	.	.	MAF_INRAE=18.987;MAF_USDA=34.706
NC_035095.1	41974059	.	T	C	.	.	MAF_USDA=2.459
NC_035095.1	41974078	.	A	C	.	.	MAF_INRAE=25.949;MAF_USDA=20.588
NC_035095.1	41974083	.	C	T	.	.	MAF_USDA=3.529
NC_035095.1	41974105	.	A	G	.	.	MAF_USDA=5.738
NC_035095.1	41974115	.	C	T	.	.	MAF_INRAE=5.263;MAF_USDA=18.75
NC_035095.1	41974222	.	T	G	.	.	MAF_INRAE=46.203;MAF_USDA=41.176
NC_035095.1	41974263	.	T	A	.	.	MAF_USDA=4.118
NC_035095.1	41974448	.	C	A	.	.	MAF_INRAE=18.987;MAF_USDA=38.824
NC_035095.1	41974598	.	G	A	.	.	MAF_INRAE=41.667;MAF_USDA=40.0
NC_035095.1	41974627	.	C	A	.	.	MAF_USDA=12.295
NC_035095.1	41974671	.	G	T	.	.	MAF_USDA=2.353
NC_035095.1	41974682	.	G	A	.	.	MAF_INRAE=5.263
NC_035095.1	41974720	.	G	A	.	.	MAF_USDA=3.279
NC_035095.1	41974738	.	G	A	.	.	MAF_USDA=2.459
NC_035095.1	41974808	.	G	A	.	.	MAF_USDA=2.941
NC_035095.1	41974833	.	A	T	.	.	MAF_INRAE=27.215;MAF_USDA=6.471
NC_035095.1	41974914	.	T	A	.	.	MAF_INRAE=45.57;MAF_USDA=40.588
NC_035095.1	41974990	.	G	T	.	.	MAF_USDA=2.353
NC_035095.1	41975007	.	G	A	.	.	MAF_USDA=4.167
NC_035095.1	41975008	.	C	G	.	.	MAF_USDA=4.167
NC_035095.1	41975010	.	G	A	.	.	MAF_USDA=4.167
NC_035095.1	41975011	.	C	A	.	.	MAF_USDA=4.167
NC_035095.1	41975012	.	C	T	.	.	MAF_USDA=4.167
NC_035095.1	41975017	.	C	G	.	.	MAF_USDA=4.167
NC_035095.1	41975020	.	A	T	.	.	MAF_INRAE=25.316;MAF_USDA=14.881
NC_035095.1	41975092	.	C	G	.	.	MAF_USDA=3.529
NC_035095.1	41975156	.	T	C	.	.	MAF_INRAE=19.62;MAF_USDA=38.235
NC_035095.1	41975172	.	G	T	.	.	MAF_USDA=1.639
NC_035095.1	41975218	.	G	A	.	.	MAF_INRAE=13.291;MAF_USDA=20.0
NC_035095.1	41975276	.	C	T	.	.	MAF_INRAE=45.57;MAF_USDA=40.0
NC_035095.1	41975339	.	A	G	.	.	MAF_USDA=4.167
NC_035095.1	41975450	.	C	A	.	.	MAF_USDA=4.118
NC_035095.1	41975463	.	G	A	.	.	MAF_USDA=4.118
NC_035095.1	41975585	.	C	T	.	.	MAF_USDA=1.639
NC_035095.1	41975623	.	A	C	.	.	MAF_USDA=3.279
NC_035095.1	41975636	.	T	C	.	.	MAF_USDA=14.583
NC_035095.1	41975637	.	G	A	.	.	MAF_USDA=3.529
NC_035095.1	41975675	.	G	A	.	.	MAF_INRAE=15.789;MAF_USDA=31.765
NC_035095.1	41975752	.	A	C	.	.	MAF_USDA=10.588
NC_035095.1	41975785	.	G	T	.	.	MAF_USDA=12.353
NC_035095.1	41975842	.	G	A	.	.	MAF_INRAE=5.263;MAF_USDA=6.557
NC_035095.1	41975862	.	G	A	.	.	MAF_USDA=7.647
NC_035095.1	41975901	.	C	T	.	.	MAF_INRAE=3.797;MAF_USDA=8.235
NC_035095.1	41975943	.	T	A	.	.	MAF_INRAE=46.203;MAF_USDA=37.647
NC_035095.1	41975960	.	C	T	.	.	MAF_USDA=1.639
NC_035095.1	41976025	.	T	C	.	.	MAF_USDA=1.639
NC_035095.1	41976027	.	A	T	.	.	MAF_INRAE=24.684;MAF_USDA=13.529
NC_035095.1	41976039	.	A	G	.	.	MAF_INRAE=24.684;MAF_USDA=13.529
NC_035095.1	41976043	.	T	C	.	.	MAF_INRAE=41.667;MAF_USDA=39.412
NC_035095.1	41976046	.	A	G	.	.	MAF_INRAE=24.684;MAF_USDA=13.529
NC_035095.1	41976060	.	T	C	.	.	MAF_USDA=3.529
NC_035095.1	41976063	.	A	G	.	.	MAF_USDA=3.529
NC_035095.1	41976154	.	T	C	.	.	MAF_INRAE=18.354;MAF_USDA=15.882
NC_035095.1	41976166	.	C	A	.	.	MAF_USDA=1.765
NC_035095.1	41976171	.	G	A	.	.	MAF_INRAE=27.215;MAF_USDA=7.059
NC_035095.1	41976183	.	G	A	.	.	MAF_USDA=1.765
NC_035095.1	41976187	.	G	A	.	.	MAF_INRAE=3.165;MAF_USDA=4.118
NC_035095.1	41976231	.	T	A	.	.	MAF_INRAE=5.263;MAF_USDA=7.647
NC_035095.1	41976301	.	G	T	.	.	MAF_INRAE=19.62;MAF_USDA=34.706
NC_035095.1	41976496	.	T	C	.	.	MAF_USDA=9.412
NC_035095.1	41976516	.	T	C	.	.	MAF_USDA=1.639
NC_035095.1	41976547	.	C	T	.	.	MAF_USDA=4.098
NC_035095.1	41976634	.	C	A	.	.	MAF_INRAE=27.215;MAF_USDA=8.235
NC_035095.1	41976681	.	A	G	.	.	MAF_INRAE=45.57;MAF_USDA=40.0
NC_035095.1	41976716	.	C	A	.	.	MAF_USDA=3.529
NC_035095.1	41976719	.	A	G	.	.	MAF_INRAE=14.167;MAF_USDA=14.754
NC_035095.1	41976782	.	T	A	.	.	MAF_INRAE=1.667
NC_035095.1	41976818	.	A	G	.	.	MAF_INRAE=27.215;MAF_USDA=7.647
NC_035095.1	41976836	.	G	T	.	.	MAF_USDA=2.941
NC_035095.1	41976867	.	G	A	.	.	MAF_INRAE=27.215;MAF_USDA=21.765
NC_035095.1	41976890	.	C	A	.	.	MAF_INRAE=45.57;MAF_USDA=45.833
NC_035095.1	41976892	.	A	T	.	.	MAF_INRAE=41.667;MAF_USDA=45.833
NC_035095.1	41976942	.	C	G	.	.	MAF_USDA=8.333
NC_035095.1	41976948	.	C	T	.	.	MAF_USDA=4.167
NC_035095.1	41976950	.	C	T	.	.	MAF_USDA=4.167
NC_035095.1	41976960	.	G	A	.	.	MAF_USDA=1.786
NC_035095.1	41976981	.	C	G	.	.	MAF_INRAE=5.263;MAF_USDA=7.738
NC_035095.1	41977058	.	C	T	.	.	MAF_USDA=1.639
NC_035095.1	41977103	.	C	T	.	.	MAF_INRAE=5.263;MAF_USDA=8.824
NC_035095.1	41977143	.	G	A	.	.	MAF_USDA=2.459
NC_035095.1	41977308	.	G	T	.	.	MAF_INRAE=5.263;MAF_USDA=3.529
NC_035095.1	41977328	.	G	A	.	.	MAF_USDA=3.529
NC_035095.1	41977369	.	C	G	.	.	MAF_USDA=3.529
NC_035095.1	41977408	.	G	T	.	.	MAF_INRAE=11.667;MAF_USDA=31.176
NC_035095.1	41977450	.	T	C	.	.	MAF_USDA=3.529
NC_035095.1	41977581	.	T	A	.	.	MAF_USDA=3.279
NC_035095.1	41977594	.	G	A	.	.	MAF_INRAE=5.263;MAF_USDA=7.647
NC_035095.1	41977657	.	C	G	.	.	MAF_USDA=4.918
NC_035095.1	41977707	.	C	A	.	.	MAF_USDA=1.639
NC_035095.1	41977764	.	T	C	.	.	MAF_INRAE=18.987;MAF_USDA=34.706
NC_035095.1	41977864	.	C	G	.	.	MAF_INRAE=25.316;MAF_USDA=12.941
NC_035095.1	41977887	.	C	A	.	.	MAF_INRAE=18.987;MAF_USDA=18.824
NC_035095.1	41977959	.	G	C	.	.	MAF_USDA=9.412
NC_035095.1	41978214	.	G	C	.	.	MAF_USDA=2.353
NC_035095.1	41978215	.	G	A	.	.	MAF_USDA=2.353
NC_035095.1	41978223	.	C	T	.	.	MAF_INRAE=25.316;MAF_USDA=21.176
NC_035095.1	41978305	.	G	A	.	.	MAF_INRAE=45.57;MAF_USDA=44.706
NC_035095.1	41978363	.	T	A	.	.	MAF_INRAE=25.316;MAF_USDA=13.69
NC_035095.1	41978524	.	C	G	.	.	MAF_USDA=2.353
NC_035095.1	41978599	.	T	G	.	.	MAF_INRAE=15.823;MAF_USDA=4.098
NC_035095.1	41978614	.	C	T	.	.	MAF_USDA=4.098
NC_035095.1	41978621	.	G	T	.	.	MAF_USDA=3.529
NC_035095.1	41978663	.	C	G	.	.	MAF_INRAE=25.316;MAF_USDA=13.529
NC_035095.1	41978667	.	G	T	.	.	MAF_USDA=8.333
NC_035095.1	41978790	.	C	T	.	.	MAF_INRAE=27.848;MAF_USDA=7.647
NC_035095.1	41978799	.	T	C	.	.	MAF_INRAE=18.987;MAF_USDA=31.765
NC_035095.1	41978819	.	A	G	.	.	MAF_INRAE=45.57;MAF_USDA=47.059
NC_035095.1	41978857	.	G	T	.	.	MAF_USDA=2.459
NC_035095.1	41978858	.	T	G	.	.	MAF_USDA=2.459
NC_035095.1	41978865	.	T	C	.	.	MAF_INRAE=18.987;MAF_USDA=30.588
NC_035095.1	41978936	.	A	G	.	.	MAF_USDA=9.412
NC_035095.1	41979033	.	G	A	.	.	MAF_USDA=4.918
NC_035095.1	41979041	.	A	G	.	.	MAF_INRAE=27.215;MAF_USDA=35.294
NC_035095.1	41979111	.	C	T	.	.	MAF_USDA=2.459
NC_035095.1	41979138	.	A	G	.	.	MAF_INRAE=5.263;MAF_USDA=8.197
NC_035095.1	41979139	.	G	T	.	.	MAF_INRAE=14.167;MAF_USDA=8.333
NC_035095.1	41979157	.	C	T	.	.	MAF_USDA=1.639
NC_035095.1	41979159	.	T	C	.	.	MAF_INRAE=12.5;MAF_USDA=2.459
NC_035095.1	41979212	.	G	A	.	.	MAF_INRAE=18.987;MAF_USDA=27.647
NC_035095.1	41979217	.	G	T	.	.	MAF_USDA=4.167
NC_035095.1	41979229	.	C	T	.	.	MAF_INRAE=26.582;MAF_USDA=32.941
NC_035095.1	41979230	.	T	C	.	.	MAF_INRAE=30.0;MAF_USDA=32.941
NC_035095.1	41979268	.	A	C	.	.	MAF_INRAE=25.949;MAF_USDA=13.529
NC_035095.1	41979283	.	G	A	.	.	MAF_INRAE=27.215;MAF_USDA=7.647
NC_035095.1	41979307	.	C	T	.	.	MAF_INRAE=27.215;MAF_USDA=33.529
NC_035095.1	41979310	.	C	T	.	.	MAF_USDA=5.882
NC_035095.1	41979371	.	C	T	.	.	MAF_INRAE=20.253;MAF_USDA=39.412
NC_035095.1	41979404	.	T	A	.	.	MAF_USDA=4.167
NC_035095.1	41979408	.	T	A	.	.	MAF_USDA=12.295
NC_035095.1	41979410	.	G	T	.	.	MAF_USDA=12.295
NC_035095.1	41979413	.	G	C	.	.	MAF_INRAE=5.263;MAF_USDA=6.471
NC_035095.1	41979460	.	C	T	.	.	MAF_INRAE=5.263;MAF_USDA=7.647
NC_035095.1	41979477	.	A	G	.	.	MAF_INRAE=5.263;MAF_USDA=6.557
NC_035095.1	41979588	.	G	A	.	.	MAF_INRAE=45.57;MAF_USDA=37.705
NC_035095.1	41979693	.	C	A	.	.	MAF_INRAE=27.215;MAF_USDA=10.588
NC_035095.1	41979720	.	A	C	.	.	MAF_INRAE=18.987;MAF_USDA=20.588
NC_035095.1	41979751	.	C	A	.	.	MAF_USDA=5.882
NC_035095.1	41979798	.	C	T	.	.	MAF_INRAE=47.468;MAF_USDA=21.176
NC_035095.1	41979811	.	T	C	.	.	MAF_INRAE=13.333;MAF_USDA=2.459
NC_035095.1	41979816	.	A	T	.	.	MAF_INRAE=27.215;MAF_USDA=42.353
NC_035095.1	41979853	.	A	T	.	.	MAF_INRAE=39.873;MAF_USDA=25.882
NC_035095.1	41979854	.	A	G	.	.	MAF_INRAE=27.5;MAF_USDA=7.647
NC_035095.1	41979996	.	T	C	.	.	MAF_USDA=8.197
NC_035095.1	41980027	.	G	A	.	.	MAF_INRAE=12.5;MAF_USDA=16.393
NC_035095.1	41980075	.	A	C	.	.	MAF_USDA=1.639
NC_035095.1	41980189	.	A	G	.	.	MAF_INRAE=42.105;MAF_USDA=14.118
NC_035095.1	41980361	.	G	T	.	.	MAF_USDA=1.639
NC_035095.1	41980406	.	A	T	.	.	MAF_INRAE=47.468;MAF_USDA=45.294
NC_035095.1	41980415	.	C	T	.	.	MAF_INRAE=47.468;MAF_USDA=45.294
NC_035095.1	41980426	.	G	T	.	.	MAF_INRAE=47.468;MAF_USDA=45.294
NC_035095.1	41980511	.	C	T	.	.	MAF_USDA=1.639
NC_035095.1	41980523	.	A	T	.	.	MAF_USDA=1.639
NC_035095.1	41980525	.	G	T	.	.	MAF_INRAE=47.468;MAF_USDA=45.294
NC_035095.1	41980671	.	A	C	.	.	MAF_USDA=1.639
NC_035095.1	41980681	.	A	G	.	.	MAF_INRAE=3.797;MAF_USDA=5.294
NC_035095.1	41980723	.	A	G	.	.	MAF_INRAE=29.114;MAF_USDA=30.0
NC_035095.1	41980731	.	T	C	.	.	MAF_INRAE=29.114;MAF_USDA=30.588
NC_035095.1	41980768	.	A	T	.	.	MAF_INRAE=13.924;MAF_USDA=3.529
NC_035095.1	41980776	.	T	G	.	.	MAF_USDA=2.459
NC_035095.1	41980798	.	G	A	.	.	MAF_USDA=1.639
NC_035095.1	41980814	.	G	A	.	.	MAF_INRAE=29.114;MAF_USDA=31.765
NC_035095.1	41980827	.	T	A	.	.	MAF_INRAE=27.215;MAF_USDA=7.647
NC_035095.1	41980842	.	C	G	.	.	MAF_INRAE=47.468;MAF_USDA=44.706
NC_035095.1	41980843	.	C	T	.	.	MAF_INRAE=39.167;MAF_USDA=45.294
NC_035095.1	41980844	.	A	G	.	.	MAF_INRAE=39.167;MAF_USDA=44.706
NC_035095.1	41980877	.	C	T	.	.	MAF_USDA=4.098
NC_035095.1	41980889	.	A	T	.	.	MAF_INRAE=3.797;MAF_USDA=4.706
NC_035095.1	41980944	.	G	A	.	.	MAF_INRAE=5.263;MAF_USDA=6.557
NC_035095.1	41980970	.	G	T	.	.	MAF_USDA=7.647
NC_035095.1	41981083	.	T	C	.	.	MAF_INRAE=47.468;MAF_USDA=45.294
NC_035095.1	41981107	.	G	A	.	.	MAF_USDA=1.639
NC_035095.1	41981150	.	G	A	.	.	MAF_USDA=2.459
NC_035095.1	41981160	.	T	C	.	.	MAF_INRAE=27.215;MAF_USDA=7.647
NC_035095.1	41981162	.	T	G	.	.	MAF_INRAE=27.5;MAF_USDA=8.235
NC_035095.1	41981163	.	C	A	.	.	MAF_INRAE=31.667;MAF_USDA=26.471
NC_035095.1	41981235	.	A	T	.	.	MAF_USDA=2.941
NC_035095.1	41981245	.	T	G	.	.	MAF_INRAE=12.5;MAF_USDA=13.934
NC_035095.1	41981311	.	A	G	.	.	MAF_USDA=1.639
NC_035095.1	41981399	.	G	A	.	.	MAF_USDA=11.475
NC_035095.1	41981472	.	T	G	.	.	MAF_INRAE=18.987;MAF_USDA=22.353
NC_035095.1	41981510	.	A	G	.	.	MAF_INRAE=12.5;MAF_USDA=14.754
NC_035095.1	41981578	.	G	A	.	.	MAF_USDA=2.353
NC_035095.1	41981587	.	C	A	.	.	MAF_INRAE=25.316;MAF_USDA=13.529
NC_035095.1	41981594	.	G	T	.	.	MAF_INRAE=27.215;MAF_USDA=8.235
NC_035095.1	41981603	.	A	T	.	.	MAF_USDA=4.118
NC_035095.1	41981647	.	G	A	.	.	MAF_USDA=9.016
NC_035095.1	41981706	.	A	T	.	.	MAF_USDA=3.279
NC_035095.1	41981750	.	G	T	.	.	MAF_INRAE=48.101;MAF_USDA=34.118
NC_035095.1	41981873	.	C	G	.	.	MAF_USDA=4.762
NC_035095.1	41981929	.	G	C	.	.	MAF_USDA=2.5
NC_035095.1	41981973	.	C	T	.	.	MAF_INRAE=46.835;MAF_USDA=28.235
NC_035095.1	41982014	.	A	C	.	.	MAF_USDA=12.941
NC_035095.1	41982030	.	A	C	.	.	MAF_INRAE=5.263;MAF_USDA=1.639
NC_035095.1	41982113	.	C	T	.	.	MAF_INRAE=5.263
NC_035095.1	41982161	.	A	G	.	.	MAF_INRAE=5.263;MAF_USDA=7.059
NC_035095.1	41982165	.	C	A	.	.	MAF_USDA=2.459
NC_035095.1	41982188	.	C	A	.	.	MAF_INRAE=13.333;MAF_USDA=2.459
NC_035095.1	41982204	.	G	T	.	.	MAF_USDA=1.639
NC_035095.1	41982275	.	T	C	.	.	MAF_USDA=1.639
NC_035095.1	41982284	.	A	G	.	.	MAF_INRAE=43.671;MAF_USDA=31.765
NC_035095.1	41982290	.	G	C	.	.	MAF_USDA=2.353
NC_035095.1	41982392	.	G	C	.	.	MAF_USDA=5.882
NC_035095.1	41982504	.	C	T	.	.	MAF_INRAE=25.949;MAF_USDA=42.353
NC_035095.1	41982507	.	C	T	.	.	MAF_USDA=1.639
NC_035095.1	41982521	.	T	C	.	.	MAF_INRAE=3.797;MAF_USDA=6.471
NC_035095.1	41982522	.	T	A	.	.	MAF_INRAE=35.0;MAF_USDA=31.765
NC_035095.1	41982633	.	G	C	.	.	MAF_INRAE=3.797;MAF_USDA=5.882
NC_035095.1	41982636	.	A	G	.	.	MAF_USDA=2.459
NC_035095.1	41982648	.	G	C	.	.	MAF_INRAE=43.671;MAF_USDA=30.0
NC_035095.1	41982697	.	G	A	.	.	MAF_USDA=5.882
NC_035095.1	41982714	.	G	A	.	.	MAF_INRAE=3.797;MAF_USDA=5.882
NC_035095.1	41982725	.	G	T	.	.	MAF_INRAE=26.582;MAF_USDA=7.647
NC_035095.1	41982803	.	G	A	.	.	MAF_USDA=2.459
NC_035095.1	41982853	.	G	T	.	.	MAF_INRAE=26.582;MAF_USDA=7.647
NC_035095.1	41982894	.	G	C	.	.	MAF_INRAE=46.835;MAF_USDA=37.059
NC_035095.1	41982959	.	G	A	.	.	MAF_USDA=10.588
NC_035095.1	41982980	.	C	T	.	.	MAF_INRAE=3.797;MAF_USDA=5.882
NC_035095.1	41983054	.	C	T	.	.	MAF_USDA=1.639
NC_035095.1	41983058	.	G	C	.	.	MAF_INRAE=43.038;MAF_USDA=31.765
NC_035095.1	41983211	.	T	A	.	.	MAF_INRAE=27.848;MAF_USDA=5.882
NC_035095.1	41983232	.	G	A	.	.	MAF_USDA=1.639
NC_035095.1	41983340	.	A	G	.	.	MAF_USDA=3.279
NC_035095.1	41983393	.	C	T	.	.	MAF_INRAE=5.263;MAF_USDA=5.882
NC_035095.1	41983414	.	G	T	.	.	MAF_INRAE=27.215;MAF_USDA=42.353
NC_035095.1	41983454	.	C	A	.	.	MAF_INRAE=44.304;MAF_USDA=31.765
NC_035095.1	41983467	.	G	A	.	.	MAF_USDA=3.279
NC_035095.1	41983509	.	A	G	.	.	MAF_USDA=3.279
NC_035095.1	41983522	.	C	T	.	.	MAF_USDA=1.639
NC_035095.1	41983527	.	T	G	.	.	MAF_USDA=4.098
NC_035095.1	41983538	.	A	T	.	.	MAF_INRAE=15.0;MAF_USDA=8.333
NC_035095.1	41983561	.	G	T	.	.	MAF_INRAE=25.316;MAF_USDA=22.917
NC_035095.1	41983656	.	A	G	.	.	MAF_USDA=1.639
NC_035095.1	41983660	.	A	C	.	.	MAF_INRAE=3.797;MAF_USDA=5.294
NC_035095.1	41983694	.	T	G	.	.	MAF_INRAE=5.263;MAF_USDA=7.059
NC_035095.1	41983714	.	T	C	.	.	MAF_USDA=6.557
NC_035095.1	41983755	.	T	C	.	.	MAF_USDA=37.5
NC_035095.1	41983778	.	C	T	.	.	MAF_USDA=4.167
NC_035095.1	41983801	.	G	A	.	.	MAF_INRAE=14.557;MAF_USDA=3.571
NC_035095.1	41983817	.	T	C	.	.	MAF_INRAE=41.772;MAF_USDA=25.595
NC_035095.1	41983862	.	C	A	.	.	MAF_INRAE=25.316;MAF_USDA=13.69
NC_035095.1	41983863	.	A	G	.	.	MAF_INRAE=30.0;MAF_USDA=13.69
NC_035095.1	41983945	.	C	G	.	.	MAF_INRAE=14.557;MAF_USDA=5.952
NC_035095.1	41984027	.	T	G	.	.	MAF_INRAE=42.405;MAF_USDA=30.357
NC_035095.1	41984033	.	G	T	.	.	MAF_USDA=6.548
NC_035095.1	41984077	.	A	G	.	.	MAF_USDA=14.583
NC_035095.1	41984078	.	C	G	.	.	MAF_USDA=18.75
NC_035095.1	41984082	.	A	G	.	.	MAF_INRAE=5.263;MAF_USDA=7.059
NC_035095.1	41984083	.	C	G	.	.	MAF_INRAE=5.263;MAF_USDA=7.059
NC_035095.1	41984179	.	G	A	.	.	MAF_INRAE=13.333;MAF_USDA=8.197
NC_035095.1	41984226	.	G	A	.	.	MAF_USDA=9.836
NC_035095.1	41984244	.	C	T	.	.	MAF_USDA=9.836
NC_035095.1	41984275	.	G	T	.	.	MAF_USDA=3.279
NC_035095.1	41984331	.	G	A	.	.	MAF_INRAE=37.975;MAF_USDA=21.176
NC_035095.1	41984474	.	C	T	.	.	MAF_INRAE=25.316;MAF_USDA=14.118
NC_035095.1	41984485	.	T	A	.	.	MAF_INRAE=25.316;MAF_USDA=14.118
NC_035095.1	41984510	.	A	G	.	.	MAF_INRAE=5.263;MAF_USDA=7.647
NC_035095.1	41984593	.	T	C	.	.	MAF_INRAE=44.304;MAF_USDA=45.294
NC_035095.1	41984651	.	G	T	.	.	MAF_USDA=2.459
NC_035095.1	41984730	.	C	T	.	.	MAF_USDA=2.459
NC_035095.1	41984742	.	G	A	.	.	MAF_USDA=2.941
NC_035095.1	41984953	.	ACACAGAATT	ACACAGAATA	.	.	MAF_USDA=43.75
NC_035095.1	41984973	.	C	T	.	.	MAF_INRAE=25.316;MAF_USDA=13.529
NC_035095.1	41984977	.	TGGGGGGGA	TGGGGGGGG	.	.	MAF_USDA=47.917
NC_035095.1	41984985	.	A	G	.	.	MAF_USDA=22.5
NC_035095.1	41984986	.	A	G	.	.	MAF_USDA=12.5
NC_035095.1	41984987	.	A	G	.	.	MAF_USDA=12.5
NC_035095.1	41984988	.	A	G	.	.	MAF_USDA=8.333
NC_035095.1	41985008	.	T	A	.	.	MAF_INRAE=5.263;MAF_USDA=5.294
NC_035095.1	41985013	.	G	A	.	.	MAF_INRAE=43.038;MAF_USDA=48.824
NC_035095.1	41985048	.	A	C	.	.	MAF_USDA=48.824
NC_035095.1	41985051	.	G	A	.	.	MAF_USDA=8.197
NC_035095.1	41985077	.	G	A	.	.	MAF_USDA=2.41
NC_035095.1	41985079	.	T	C	.	.	MAF_USDA=19.048
NC_035095.1	41985116	.	C	T	.	.	MAF_USDA=4.167
NC_035095.1	41985168	.	T	G	.	.	MAF_INRAE=26.667;MAF_USDA=13.529
NC_035095.1	41985282	.	C	G	.	.	MAF_USDA=2.381
NC_035095.1	41985403	.	G	T	.	.	MAF_USDA=25.904
NC_035095.1	41985431	.	C	A	.	.	MAF_INRAE=12.5;MAF_USDA=7.377
NC_035095.1	41985556	.	T	C	.	.	MAF_INRAE=13.333;MAF_USDA=3.279
NC_035095.1	41985597	.	G	A	.	.	MAF_USDA=8.197
NC_035095.1	41985693	.	G	A	.	.	MAF_INRAE=14.557;MAF_USDA=30.588
NC_035095.1	41985765	.	C	T	.	.	MAF_INRAE=5.263;MAF_USDA=9.016
NC_035095.1	41985804	.	C	A	.	.	MAF_INRAE=25.316;MAF_USDA=25.882
NC_035095.1	41985942	.	A	G	.	.	MAF_INRAE=25.316;MAF_USDA=25.294
NC_035095.1	41986034	.	A	G	.	.	MAF_INRAE=16.667;MAF_USDA=7.738
NC_035095.1	41986036	.	G	T	.	.	MAF_USDA=2.381
NC_035095.1	41986131	.	T	C	.	.	MAF_USDA=4.098
NC_035095.1	41986172	.	G	A	.	.	MAF_INRAE=3.797;MAF_USDA=5.882
NC_035095.1	41986273	.	C	G	.	.	MAF_INRAE=14.557;MAF_USDA=27.381
NC_035095.1	41986366	.	G	A	.	.	MAF_INRAE=5.263;MAF_USDA=9.412
NC_035095.1	41986398	.	C	A	.	.	MAF_INRAE=13.333;MAF_USDA=2.459
NC_035095.1	41986593	.	T	C	.	.	MAF_USDA=45.238
NC_035095.1	41986604	.	A	G	.	.	MAF_USDA=42.262
NC_035095.1	41986667	.	C	T	.	.	MAF_USDA=11.765
NC_035095.1	41986692	.	G	A	.	.	MAF_USDA=2.459
NC_035095.1	41986847	.	A	T	.	.	MAF_INRAE=14.557;MAF_USDA=3.529
NC_035095.1	41986882	.	C	A	.	.	MAF_INRAE=5.263;MAF_USDA=22.353
NC_035095.1	41987031	.	G	T	.	.	MAF_INRAE=14.167;MAF_USDA=8.333
NC_035095.1	41987110	.	C	T	.	.	MAF_INRAE=27.215;MAF_USDA=45.882
NC_035095.1	41987159	.	G	A	.	.	MAF_USDA=1.765
NC_035095.1	41987196	.	C	T	.	.	MAF_INRAE=42.405;MAF_USDA=39.412
NC_035095.1	41987409	.	G	A	.	.	MAF_INRAE=14.557;MAF_USDA=3.529
NC_035095.1	41987417	.	G	A	.	.	MAF_USDA=1.639
NC_035095.1	41987423	.	C	T	.	.	MAF_USDA=1.639
NC_035095.1	41987440	.	G	A	.	.	MAF_USDA=1.639
NC_035095.1	41987515	.	G	A	.	.	MAF_USDA=33.333
NC_035095.1	41987538	.	C	T	.	.	MAF_USDA=8.333
NC_035095.1	41988315	.	C	A	.	.	MAF_USDA=3.279
NC_035095.1	41988347	.	C	A	.	.	MAF_USDA=2.459
NC_035095.1	41988348	.	C	A	.	.	MAF_USDA=2.459
NC_035095.1	41988391	.	G	A	.	.	MAF_USDA=1.667
NC_035095.1	41988519	.	T	G	.	.	MAF_USDA=2.459
NC_035095.1	41988594	.	C	A	.	.	MAF_INRAE=12.658;MAF_USDA=8.235
NC_035095.1	41988631	.	G	A	.	.	MAF_INRAE=25.316;MAF_USDA=14.118
NC_035095.1	41988701	.	T	G	.	.	MAF_INRAE=40.506;MAF_USDA=48.824
NC_035095.1	41988761	.	T	C	.	.	MAF_INRAE=41.772;MAF_USDA=38.824
NC_035095.1	41988884	.	A	G	.	.	MAF_INRAE=41.772;MAF_USDA=47.647
NC_035095.1	41988898	.	C	T	.	.	MAF_INRAE=3.797;MAF_USDA=1.765
NC_035095.1	41988899	.	C	T	.	.	MAF_USDA=4.706
NC_035095.1	41988955	.	G	A	.	.	MAF_INRAE=24.684;MAF_USDA=13.529
NC_035095.1	41988979	.	G	A	.	.	MAF_INRAE=5.263;MAF_USDA=7.647
NC_035095.1	41989010	.	A	G	.	.	MAF_INRAE=16.456;MAF_USDA=35.294
NC_035095.1	41989012	.	G	A	.	.	MAF_INRAE=16.667;MAF_USDA=36.471
NC_035095.1	41989087	.	A	G	.	.	MAF_INRAE=16.456;MAF_USDA=37.059
NC_035095.1	41989185	.	A	G	.	.	MAF_INRAE=16.456;MAF_USDA=37.059
NC_035095.1	41989317	.	T	C	.	.	MAF_INRAE=15.823;MAF_USDA=37.647
NC_035095.1	41989386	.	G	T	.	.	MAF_USDA=8.197
NC_035095.1	41989477	.	TT	TC	.	.	MAF_USDA=22.917
NC_035095.1	41989478	.	T	C	.	.	MAF_INRAE=25.316
NC_035095.1	41989546	.	G	A	.	.	MAF_INRAE=15.789;MAF_USDA=37.059
NC_035095.1	41989557	.	C	G	.	.	MAF_INRAE=18.333;MAF_USDA=1.639
NC_035095.1	41989661	.	G	A	.	.	MAF_INRAE=3.333
NC_035095.1	41989691	.	T	G	.	.	MAF_USDA=22.917
NC_035095.1	41989807	.	T	A	.	.	MAF_INRAE=2.5
NC_035095.1	41989836	.	T	A	.	.	MAF_USDA=6.25
NC_035095.1	41989892	.	G	A	.	.	MAF_USDA=13.934
NC_035095.1	41989930	.	T	C	.	.	MAF_USDA=19.412
NC_035095.1	41990021	.	G	C	.	.	MAF_INRAE=24.684;MAF_USDA=14.118
NC_035095.1	41990169	.	G	A	.	.	MAF_USDA=14.754
NC_035095.1	41990182	.	T	C	.	.	MAF_USDA=4.098
NC_035095.1	41990209	.	T	C	.	.	MAF_INRAE=12.5;MAF_USDA=9.836
NC_035095.1	41990337	.	A	C	.	.	MAF_USDA=2.459
NC_035095.1	41990376	.	T	C	.	.	MAF_INRAE=18.354;MAF_USDA=47.647
NC_035095.1	41990378	.	A	G	.	.	MAF_INRAE=25.316;MAF_USDA=17.647
NC_035095.1	41990394	.	T	G	.	.	MAF_USDA=1.639
NC_035095.1	41990406	.	C	T	.	.	MAF_USDA=4.167
NC_035095.1	41990426	.	C	T	.	.	MAF_USDA=2.941
NC_035095.1	41990446	.	C	A	.	.	MAF_INRAE=14.557;MAF_USDA=3.529
NC_035095.1	41990482	.	C	A	.	.	MAF_INRAE=27.215;MAF_USDA=7.059
NC_035095.1	41990484	.	T	A	.	.	MAF_INRAE=27.5;MAF_USDA=7.059
NC_035095.1	41990526	.	T	C	.	.	MAF_INRAE=39.241;MAF_USDA=15.882
NC_035095.1	41990615	.	A	C	.	.	MAF_USDA=4.098
NC_035095.1	41990657	.	A	T	.	.	MAF_INRAE=5.263;MAF_USDA=2.459
NC_035095.1	41990666	.	C	T	.	.	MAF_USDA=1.639
NC_035095.1	41990728	.	A	G	.	.	MAF_USDA=3.529
NC_035095.1	41990730	.	A	G	.	.	MAF_USDA=1.765
NC_035095.1	41990755	.	A	C	.	.	MAF_INRAE=30.833;MAF_USDA=11.176
NC_035095.1	41990767	.	T	C	.	.	MAF_USDA=4.118
NC_035095.1	41990781	.	T	G	.	.	MAF_USDA=5.294
NC_035095.1	41990784	.	G	T	.	.	MAF_USDA=3.279
NC_035095.1	41991002	.	A	C	.	.	MAF_INRAE=22.152;MAF_USDA=15.294
NC_035095.1	41991036	.	T	A	.	.	MAF_INRAE=6.329;MAF_USDA=21.765
NC_035095.1	41991060	.	C	A	.	.	MAF_INRAE=29.167;MAF_USDA=12.941
NC_035095.1	41991097	.	T	C	.	.	MAF_USDA=2.459
NC_035095.1	41991137	.	G	T	.	.	MAF_INRAE=48.101;MAF_USDA=35.294
NC_035095.1	41991241	.	T	A	.	.	MAF_USDA=1.639
NC_035095.1	41991264	.	C	T	.	.	MAF_INRAE=26.582;MAF_USDA=23.529
NC_035095.1	41991273	.	C	G	.	.	MAF_INRAE=5.063;MAF_USDA=14.706
NC_035095.1	41991321	.	C	T	.	.	MAF_USDA=3.529
NC_035095.1	41991324	.	A	G	.	.	MAF_USDA=4.167
NC_035095.1	41991407	.	A	T	.	.	MAF_USDA=4.098
NC_035095.1	41991413	.	G	A	.	.	MAF_USDA=4.167
NC_035095.1	41991416	.	C	T	.	.	MAF_USDA=1.639
NC_035095.1	41991417	.	A	T	.	.	MAF_USDA=1.639
NC_035095.1	41991535	.	G	A	.	.	MAF_INRAE=5.063;MAF_USDA=27.083
NC_035095.1	41991588	.	G	T	.	.	MAF_USDA=4.098
NC_035095.1	41991687	.	A	T	.	.	MAF_USDA=4.167
NC_035095.1	41991740	.	C	A	.	.	MAF_INRAE=32.911;MAF_USDA=47.647
NC_035095.1	41991863	.	G	A	.	.	MAF_USDA=5.738
NC_035095.1	41991864	.	T	A	.	.	MAF_USDA=5.738
NC_035095.1	41991907	.	G	T	.	.	MAF_USDA=6.557
NC_035095.1	41991935	.	A	G	.	.	MAF_INRAE=26.582;MAF_USDA=25.294
NC_035095.1	41991964	.	G	A	.	.	MAF_USDA=1.639
NC_035095.1	41991990	.	G	T	.	.	MAF_INRAE=41.772;MAF_USDA=18.235
NC_035095.1	41992007	.	A	C	.	.	MAF_USDA=3.529
NC_035095.1	41992110	.	T	C	.	.	MAF_USDA=14.706
NC_035095.1	41992132	.	C	A	.	.	MAF_USDA=1.639
NC_035095.1	41992188	.	A	G	.	.	MAF_USDA=2.459
NC_035095.1	41992194	.	A	C	.	.	MAF_USDA=4.167
NC_035095.1	41992199	.	C	A	.	.	MAF_INRAE=27.215;MAF_USDA=20.0
NC_035095.1	41992301	.	C	A	.	.	MAF_INRAE=3.797;MAF_USDA=1.765
NC_035095.1	41992360	.	G	T	.	.	MAF_USDA=3.279
NC_035095.1	41992383	.	T	G	.	.	MAF_USDA=5.738
NC_035095.1	41992388	.	A	G	.	.	MAF_INRAE=41.772;MAF_USDA=21.765
NC_035095.1	41992415	.	T	G	.	.	MAF_INRAE=14.557;MAF_USDA=14.118
NC_035095.1	41992537	.	A	G	.	.	MAF_INRAE=10.526;MAF_USDA=17.059
NC_035095.1	41992582	.	A	C	.	.	MAF_INRAE=35.0;MAF_USDA=22.917
NC_035095.1	41992586	.	A	C	.	.	MAF_USDA=22.917
NC_035095.1	41992587	.	T	C	.	.	MAF_USDA=25.0
NC_035095.1	41992613	.	C	T	.	.	MAF_USDA=5.882
NC_035095.1	41992628	.	C	T	.	.	MAF_INRAE=41.772;MAF_USDA=17.059
NC_035095.1	41992667	.	G	A	.	.	MAF_INRAE=42.405;MAF_USDA=32.353
NC_035095.1	41992719	.	T	C	.	.	MAF_INRAE=14.557;MAF_USDA=5.294
NC_035095.1	41992856	.	G	T	.	.	MAF_INRAE=5.263;MAF_USDA=10.588
NC_035095.1	41993556	.	T	G	.	.	MAF_USDA=9.016
NC_035095.1	41993559	.	G	T	.	.	MAF_INRAE=42.405;MAF_USDA=30.0
NC_035095.1	41993564	.	G	A	.	.	MAF_INRAE=5.263
NC_035095.1	41993680	.	A	T	.	.	MAF_USDA=7.647
NC_035095.1	41993686	.	T	A	.	.	MAF_INRAE=43.038;MAF_USDA=30.588
NC_035095.1	41993738	.	A	C	.	.	MAF_INRAE=30.38;MAF_USDA=7.059
NC_035095.1	41993745	.	T	G	.	.	MAF_INRAE=48.734;MAF_USDA=44.118
NC_035095.1	41993782	.	G	C	.	.	MAF_USDA=7.647
NC_035095.1	41993839	.	T	C	.	.	MAF_INRAE=42.405;MAF_USDA=14.706
NC_035095.1	41993894	.	C	T	.	.	MAF_INRAE=30.0;MAF_USDA=10.588
NC_035095.1	41993907	.	C	T	.	.	MAF_INRAE=42.405;MAF_USDA=14.118
NC_035095.1	41993918	.	T	G	.	.	MAF_INRAE=42.405;MAF_USDA=15.294
NC_035095.1	41993932	.	T	C	.	.	MAF_INRAE=10.526;MAF_USDA=15.882
NC_035095.1	41994012	.	C	T	.	.	MAF_INRAE=46.203;MAF_USDA=31.765
NC_035095.1	41994030	.	C	A	.	.	MAF_INRAE=27.215;MAF_USDA=16.071
NC_035095.1	41994326	.	T	C	.	.	MAF_USDA=3.279
NC_035095.1	41994333	.	C	T	.	.	MAF_USDA=3.279
NC_035095.1	41994334	.	T	G	.	.	MAF_INRAE=26.582;MAF_USDA=24.706
NC_035095.1	41994364	.	A	C	.	.	MAF_INRAE=10.526;MAF_USDA=26.471
NC_035095.1	41994446	.	G	A	.	.	MAF_INRAE=29.114
NC_035095.1	41994465	.	A	G	.	.	MAF_INRAE=29.114;MAF_USDA=47.059
NC_035095.1	41994479	.	T	C	.	.	MAF_INRAE=29.114;MAF_USDA=47.647
NC_035095.1	41994528	.	G	A	.	.	MAF_USDA=4.706
NC_035095.1	41994534	.	C	T	.	.	MAF_INRAE=5.263;MAF_USDA=5.882
NC_035095.1	41994610	.	G	A	.	.	MAF_INRAE=29.114;MAF_USDA=47.059
NC_035095.1	41994632	.	T	C	.	.	MAF_USDA=10.588
NC_035095.1	41994648	.	A	G	.	.	MAF_INRAE=41.772;MAF_USDA=15.294
NC_035095.1	41994657	.	G	C	.	.	MAF_USDA=10.588
NC_035095.1	41994693	.	G	T	.	.	MAF_USDA=3.279
NC_035095.1	41994699	.	C	A	.	.	MAF_INRAE=29.114;MAF_USDA=14.706
NC_035095.1	41994700	.	T	A	.	.	MAF_USDA=4.706
NC_035095.1	41994701	.	G	T	.	.	MAF_USDA=5.294
NC_035095.1	41994889	.	C	A	.	.	MAF_USDA=7.377
NC_035095.1	41995149	.	C	T	.	.	MAF_INRAE=29.114;MAF_USDA=47.059
NC_035095.1	41995246	.	C	T	.	.	MAF_USDA=13.529
NC_035095.1	41995268	.	G	C	.	.	MAF_USDA=4.167
NC_035095.1	41995287	.	G	A	.	.	MAF_USDA=5.738
NC_035095.1	41995394	.	C	T	.	.	MAF_USDA=2.353
NC_035095.1	41995449	.	G	A	.	.	MAF_USDA=1.639
NC_035095.1	41995521	.	G	A	.	.	MAF_USDA=4.706
NC_035095.1	41995544	.	C	A	.	.	MAF_INRAE=29.747;MAF_USDA=47.059
NC_035095.1	41995669	.	A	G	.	.	MAF_INRAE=29.114;MAF_USDA=48.235
NC_035095.1	41995698	.	C	A	.	.	MAF_USDA=3.279
NC_035095.1	41995727	.	C	T	.	.	MAF_USDA=1.639
NC_035095.1	41995750	.	C	T	.	.	MAF_USDA=13.529
NC_035095.1	41995766	.	C	T	.	.	MAF_USDA=3.279
NC_035095.1	41995809	.	T	G	.	.	MAF_USDA=1.639
NC_035095.1	41995868	.	T	A	.	.	MAF_INRAE=29.114;MAF_USDA=47.059
NC_035095.1	41995976	.	G	A	.	.	MAF_INRAE=5.263;MAF_USDA=18.75
NC_035095.1	41996027	.	C	A	.	.	MAF_INRAE=29.114;MAF_USDA=48.824
NC_035095.1	41996059	.	C	T	.	.	MAF_USDA=4.098
NC_035095.1	41996141	.	C	T	.	.	MAF_USDA=2.459
NC_035095.1	41996145	.	C	T	.	.	MAF_INRAE=27.848;MAF_USDA=47.647
NC_035095.1	41996161	.	C	T	.	.	MAF_USDA=4.098
NC_035095.1	41996165	.	T	A	.	.	MAF_USDA=1.639
NC_035095.1	41996237	.	C	T	.	.	MAF_USDA=2.459
NC_035095.1	41996239	.	C	G	.	.	MAF_USDA=4.098
NC_035095.1	41996316	.	G	A	.	.	MAF_USDA=15.294
NC_035095.1	41996331	.	T	C	.	.	MAF_INRAE=29.114;MAF_USDA=47.647
NC_035095.1	41996485	.	T	G	.	.	MAF_INRAE=28.481;MAF_USDA=40.854
NC_035095.1	41996486	.	T	A	.	.	MAF_INRAE=30.833;MAF_USDA=38.415
NC_035095.1	41996487	.	T	G	.	.	MAF_INRAE=30.833;MAF_USDA=38.415
NC_035095.1	41996595	.	G	A	.	.	MAF_USDA=4.167
NC_035095.1	41996669	.	T	C	.	.	MAF_USDA=1.639
NC_035095.1	41996702	.	G	T	.	.	MAF_INRAE=29.114;MAF_USDA=47.059
NC_035095.1	41996750	.	G	A	.	.	MAF_USDA=3.279
NC_035095.1	41996773	.	T	A	.	.	MAF_INRAE=27.848;MAF_USDA=47.647
NC_035095.1	41996835	.	A	C	.	.	MAF_USDA=2.459
NC_035095.1	41996991	.	T	A	.	.	MAF_INRAE=3.797;MAF_USDA=4.167
NC_035095.1	41997020	.	A	G	.	.	MAF_INRAE=29.747;MAF_USDA=47.059
NC_035095.1	41997143	.	T	A	.	.	MAF_USDA=1.639
NC_035095.1	41997175	.	G	T	.	.	MAF_INRAE=5.263;MAF_USDA=11.176
NC_035095.1	41997188	.	G	T	.	.	MAF_USDA=8.333
NC_035095.1	41997190	.	C	T	.	.	MAF_USDA=8.333
NC_035095.1	41997204	.	T	G	.	.	MAF_INRAE=31.646;MAF_USDA=48.824
NC_035095.1	41997303	.	C	A	.	.	MAF_INRAE=5.263;MAF_USDA=6.557
NC_035095.1	41997308	.	G	A	.	.	MAF_INRAE=29.114;MAF_USDA=47.059
NC_035095.1	41997310	.	G	T	.	.	MAF_USDA=1.639
NC_035095.1	41997363	.	C	A	.	.	MAF_INRAE=31.646;MAF_USDA=47.917
NC_035095.1	41997381	.	C	T	.	.	MAF_USDA=4.098
NC_035095.1	41997461	.	C	A	.	.	MAF_USDA=4.167
NC_035095.1	41997464	.	A	T	.	.	MAF_INRAE=40.506;MAF_USDA=15.882
NC_035095.1	41997517	.	T	A	.	.	MAF_INRAE=29.747;MAF_USDA=47.059
NC_035095.1	41997586	.	T	G	.	.	MAF_INRAE=29.747;MAF_USDA=47.059
NC_035095.1	41997602	.	C	T	.	.	MAF_USDA=1.639
NC_035095.1	41997609	.	C	T	.	.	MAF_INRAE=29.114;MAF_USDA=46.471
NC_035095.1	41997630	.	G	A	.	.	MAF_INRAE=29.747;MAF_USDA=47.059
NC_035095.1	41997669	.	C	A	.	.	MAF_USDA=2.459
NC_035095.1	41997673	.	G	C	.	.	MAF_USDA=14.706
NC_035095.1	41997754	.	T	G	.	.	MAF_INRAE=31.646;MAF_USDA=47.059
NC_035095.1	41997795	.	G	A	.	.	MAF_INRAE=27.215;MAF_USDA=24.706
NC_035095.1	41997826	.	C	T	.	.	MAF_USDA=4.706
NC_035095.1	41997904	.	C	T	.	.	MAF_USDA=13.529
NC_035095.1	41997932	.	T	A	.	.	MAF_USDA=12.353
NC_035095.1	41997951	.	G	C	.	.	MAF_INRAE=29.747;MAF_USDA=41.667
NC_035095.1	41997985	.	G	A	.	.	MAF_INRAE=21.053;MAF_USDA=46.471
NC_035095.1	41998012	.	G	A	.	.	MAF_USDA=4.167
NC_035095.1	41998018	.	T	C	.	.	MAF_USDA=4.098
NC_035095.1	41998087	.	A	G	.	.	MAF_INRAE=29.114;MAF_USDA=45.882
NC_035095.1	41998143	.	C	T	.	.	MAF_USDA=1.639
NC_035095.1	41998306	.	C	T	.	.	MAF_INRAE=29.114;MAF_USDA=46.471
NC_035095.1	41998413	.	C	T	.	.	MAF_USDA=6.557
NC_035095.1	41998458	.	C	G	.	.	MAF_INRAE=29.114;MAF_USDA=47.647
NC_035095.1	41998460	.	C	T	.	.	MAF_INRAE=31.667;MAF_USDA=47.647
NC_035095.1	41998501	.	G	A	.	.	MAF_INRAE=5.263;MAF_USDA=6.557
NC_035095.1	41998507	.	T	A	.	.	MAF_INRAE=29.114;MAF_USDA=47.647
NC_035095.1	41998559	.	A	G	.	.	MAF_INRAE=2.5
NC_035095.1	41998565	.	A	T	.	.	MAF_USDA=1.639
NC_035095.1	41998587	.	G	A	.	.	MAF_INRAE=26.582;MAF_USDA=24.706
NC_035095.1	41998610	.	A	G	.	.	MAF_INRAE=26.582;MAF_USDA=24.706
NC_035095.1	41998682	.	A	C	.	.	MAF_USDA=9.016
NC_035095.1	41998720	.	C	A	.	.	MAF_USDA=3.279
NC_035095.1	41998721	.	A	G	.	.	MAF_USDA=4.706
NC_035095.1	41998955	.	A	T	.	.	MAF_USDA=3.279
NC_035095.1	41998956	.	G	A	.	.	MAF_USDA=3.279
NC_035095.1	41998977	.	G	A	.	.	MAF_USDA=3.279
NC_035095.1	41999067	.	C	G	.	.	MAF_USDA=1.639
NC_035095.1	41999073	.	G	T	.	.	MAF_INRAE=31.013;MAF_USDA=14.706
NC_035095.1	41999238	.	G	A	.	.	MAF_INRAE=28.481;MAF_USDA=18.235
NC_035095.1	41999293	.	T	A	.	.	MAF_INRAE=17.722;MAF_USDA=12.353
NC_035095.1	41999307	.	C	G	.	.	MAF_INRAE=30.833;MAF_USDA=7.647
NC_035095.1	41999358	.	G	A	.	.	MAF_INRAE=5.263;MAF_USDA=11.176
NC_035095.1	41999524	.	C	A	.	.	MAF_INRAE=5.263
NC_035095.1	41999636	.	A	G	.	.	MAF_USDA=4.706
NC_035095.1	41999716	.	G	A	.	.	MAF_INRAE=20.253;MAF_USDA=44.048
NC_035095.1	41999791	.	A	C	.	.	MAF_USDA=1.667
NC_035095.1	41999841	.	C	A	.	.	MAF_USDA=10.656
NC_035095.1	42000043	.	A	G	.	.	MAF_INRAE=10.526;MAF_USDA=15.294
NC_035095.1	42000763	.	G	A	.	.	MAF_INRAE=12.658;MAF_USDA=7.647
NC_035095.1	42000814	.	A	T	.	.	MAF_USDA=9.016
NC_035095.1	42000931	.	G	T	.	.	MAF_INRAE=5.263
NC_035095.1	42000949	.	T	G	.	.	MAF_USDA=4.098
NC_035095.1	42001102	.	A	G	.	.	MAF_INRAE=10.526;MAF_USDA=18.824
NC_035095.1	42001108	.	T	A	.	.	MAF_USDA=1.639
NC_035095.1	42001160	.	T	A	.	.	MAF_INRAE=29.114;MAF_USDA=28.824
NC_035095.1	42001162	.	T	A	.	.	MAF_INRAE=48.333;MAF_USDA=34.118
NC_035095.1	42001209	.	A	G	.	.	MAF_INRAE=10.526;MAF_USDA=2.941
NC_035095.1	42001292	.	C	T	.	.	MAF_USDA=1.639
NC_035095.1	42001440	.	C	A	.	.	MAF_USDA=4.167
NC_035095.1	42001467	.	C	A	.	.	MAF_INRAE=12.025
NC_035095.1	42001583	.	C	A	.	.	MAF_USDA=2.459
NC_035095.1	42001647	.	G	C	.	.	MAF_INRAE=29.114;MAF_USDA=22.353
NC_035095.1	42001711	.	T	A	.	.	MAF_USDA=1.639
NC_035095.1	42001763	.	C	A	.	.	MAF_INRAE=15.19;MAF_USDA=8.235
NC_035095.1	42001801	.	T	A	.	.	MAF_USDA=3.279
NC_035095.1	42001874	.	C	T	.	.	MAF_USDA=1.639
NC_035095.1	42002010	.	G	C	.	.	MAF_INRAE=2.5
NC_035095.1	42002063	.	G	A	.	.	MAF_USDA=2.459
NC_035095.1	42002078	.	G	T	.	.	MAF_USDA=2.459
NC_035095.1	42002086	.	C	T	.	.	MAF_INRAE=2.5;MAF_USDA=2.459
NC_035095.1	42002093	.	T	C	.	.	MAF_USDA=4.098
NC_035095.1	42002128	.	C	T	.	.	MAF_USDA=9.836
NC_035095.1	42002155	.	G	C	.	.	MAF_USDA=2.353
NC_035095.1	42002241	.	T	C	.	.	MAF_USDA=1.639
NC_035095.1	42002343	.	T	G	.	.	MAF_INRAE=16.456;MAF_USDA=10.0
NC_035095.1	42002366	.	C	G	.	.	MAF_USDA=3.279
NC_035095.1	42002370	.	G	T	.	.	MAF_INRAE=17.5;MAF_USDA=20.833
NC_035095.1	42002386	.	T	C	.	.	MAF_INRAE=5.0
NC_035095.1	42002512	.	A	T	.	.	MAF_USDA=1.639
NC_035095.1	42002547	.	A	T	.	.	MAF_INRAE=2.5;MAF_USDA=2.459
NC_035095.1	42002557	.	T	G	.	.	MAF_INRAE=13.291;MAF_USDA=17.647
NC_035095.1	42002616	.	C	T	.	.	MAF_USDA=2.459
NC_035095.1	42002706	.	G	T	.	.	MAF_USDA=1.695
NC_035095.1	42002821	.	C	T	.	.	MAF_INRAE=15.0;MAF_USDA=8.333
NC_035095.1	42002959	.	T	A	.	.	MAF_INRAE=15.823;MAF_USDA=4.118
NC_035095.1	42002971	.	T	C	.	.	MAF_USDA=4.167
NC_035095.1	42003034	.	C	T	.	.	MAF_USDA=1.639
NC_035095.1	42003081	.	A	G	.	.	MAF_USDA=18.852
NC_035095.1	42003101	.	C	A	.	.	MAF_USDA=3.279
NC_035095.1	42003273	.	G	A	.	.	MAF_USDA=4.167
NC_035095.1	42003369	.	G	T	.	.	MAF_USDA=2.459
NC_035095.1	42003444	.	A	T	.	.	MAF_INRAE=15.19;MAF_USDA=41.176
NC_035095.1	42003451	.	A	T	.	.	MAF_USDA=2.353
NC_035095.1	42003475	.	G	T	.	.	MAF_INRAE=13.924;MAF_USDA=37.647
NC_035095.1	42003555	.	G	A	.	.	MAF_USDA=4.098
NC_035095.1	42003558	.	AATTGCAGATGTAATTTGAGTGGAAATATGG	AATTGCAGATGTAATTTGAGTGGAAATATGA	.	.	MAF_USDA=37.5
NC_035095.1	42003588	.	G	A	.	.	MAF_INRAE=10.833;MAF_USDA=22.414
NC_035095.1	42003706	.	T	C	.	.	MAF_USDA=13.934
NC_035095.1	42003726	.	T	C	.	.	MAF_INRAE=27.215;MAF_USDA=11.765
NC_035095.1	42003770	.	A	T	.	.	MAF_INRAE=27.215;MAF_USDA=40.164
NC_035095.1	42003783	.	A	G	.	.	MAF_INRAE=15.0
NC_035095.1	42003831	.	A	G	.	.	MAF_USDA=15.574
NC_035095.1	42003855	.	G	A	.	.	MAF_USDA=1.639
NC_035095.1	42003898	.	G	T	.	.	MAF_USDA=3.279
NC_035095.1	42004043	.	C	A	.	.	MAF_INRAE=31.013;MAF_USDA=19.412
NC_035095.1	42004067	.	T	A	.	.	MAF_INRAE=27.215;MAF_USDA=6.471
NC_035095.1	42004156	.	T	C	.	.	MAF_INRAE=5.263;MAF_USDA=3.279
NC_035095.1	42004182	.	C	T	.	.	MAF_USDA=1.639
NC_035095.1	42004194	.	G	T	.	.	MAF_USDA=1.639
NC_035095.1	42004203	.	C	T	.	.	MAF_INRAE=5.263;MAF_USDA=5.833
NC_035095.1	42004207	.	T	G	.	.	MAF_INRAE=36.076;MAF_USDA=46.429
NC_035095.1	42004220	.	G	A	.	.	MAF_USDA=1.639
NC_035095.1	42004292	.	C	A	.	.	MAF_INRAE=14.557;MAF_USDA=9.412
NC_035095.1	42004500	.	C	T	.	.	MAF_INRAE=48.101;MAF_USDA=40.588
NC_035095.1	42004504	.	T	C	.	.	MAF_INRAE=41.667;MAF_USDA=40.588
NC_035095.1	42004514	.	C	A	.	.	MAF_INRAE=48.101;MAF_USDA=40.588
NC_035095.1	42004552	.	T	A	.	.	MAF_USDA=4.098
NC_035095.1	42004594	.	T	A	.	.	MAF_INRAE=13.924;MAF_USDA=9.412
NC_035095.1	42004606	.	T	G	.	.	MAF_INRAE=16.456;MAF_USDA=10.0
NC_035095.1	42004795	.	G	A	.	.	MAF_INRAE=16.456;MAF_USDA=22.917
NC_035095.1	42004800	.	C	A	.	.	MAF_USDA=22.917
NC_035095.1	42004801	.	T	A	.	.	MAF_USDA=22.917
NC_035095.1	42004822	.	A	G	.	.	MAF_INRAE=5.263
NC_035095.1	42004898	.	G	A	.	.	MAF_USDA=2.459
NC_035095.1	42004903	.	G	A	.	.	MAF_USDA=1.639
NC_035095.1	42004926	.	T	G	.	.	MAF_USDA=1.639
NC_035095.1	42004954	.	G	A	.	.	MAF_USDA=9.836
NC_035095.1	42004970	.	A	G	.	.	MAF_USDA=1.639
NC_035095.1	42004988	.	T	C	.	.	MAF_INRAE=37.342;MAF_USDA=41.765
NC_035095.1	42005022	.	G	T	.	.	MAF_USDA=2.459
NC_035095.1	42005118	.	G	T	.	.	MAF_INRAE=13.924;MAF_USDA=9.412
NC_035095.1	42005132	.	T	C	.	.	MAF_INRAE=37.342;MAF_USDA=41.765
NC_035095.1	42005215	.	A	C	.	.	MAF_INRAE=5.263
NC_035095.1	42005227	.	T	C	.	.	MAF_USDA=4.167
NC_035095.1	42005299	.	A	T	.	.	MAF_USDA=4.098
NC_035095.1	42005331	.	C	T	.	.	MAF_INRAE=41.667
NC_035095.1	42005341	.	T	C	.	.	MAF_INRAE=1.667;MAF_USDA=3.279
NC_035095.1	42005342	.	A	G	.	.	MAF_INRAE=1.667;MAF_USDA=3.279
NC_035095.1	42005344	.	T	C	.	.	MAF_USDA=1.639
NC_035095.1	42005345	.	A	G	.	.	MAF_INRAE=1.667;MAF_USDA=3.279
NC_035095.1	42005351	.	G	T	.	.	MAF_INRAE=2.5;MAF_USDA=4.918
NC_035095.1	42005356	.	A	T	.	.	MAF_INRAE=2.5;MAF_USDA=3.279
NC_035095.1	42005361	.	A	G	.	.	MAF_INRAE=2.5;MAF_USDA=3.279
NC_035095.1	42005418	.	G	C	.	.	MAF_USDA=2.353
NC_035095.1	42005433	.	T	C	.	.	MAF_INRAE=10.759;MAF_USDA=16.471
NC_035095.1	42005454	.	C	A	.	.	MAF_INRAE=5.263;MAF_USDA=7.059
NC_035095.1	42005496	.	T	C	.	.	MAF_INRAE=18.333
NC_035095.1	42005519	.	A	G	.	.	MAF_USDA=7.377
NC_035095.1	42005589	.	G	T	.	.	MAF_INRAE=48.101;MAF_USDA=25.294
NC_035095.1	42005608	.	G	A	.	.	MAF_USDA=1.639
NC_035095.1	42005694	.	C	A	.	.	MAF_INRAE=37.342;MAF_USDA=38.824
NC_035095.1	42005757	.	T	G	.	.	MAF_INRAE=10.759;MAF_USDA=20.588
NC_035095.1	42005887	.	A	C	.	.	MAF_INRAE=10.759;MAF_USDA=30.0
NC_035095.1	42005892	.	C	A	.	.	MAF_INRAE=48.101;MAF_USDA=24.118
NC_035095.1	42005903	.	A	T	.	.	MAF_USDA=1.639
NC_035095.1	42005944	.	G	A	.	.	MAF_USDA=3.571
NC_035095.1	42006054	.	A	G	.	.	MAF_INRAE=10.759;MAF_USDA=17.059
NC_035095.1	42006059	.	G	T	.	.	MAF_INRAE=10.759
NC_035095.1	42006182	.	G	A	.	.	MAF_INRAE=48.734;MAF_USDA=24.706
NC_035095.1	42006243	.	C	T	.	.	MAF_USDA=1.639
NC_035095.1	42006304	.	G	A	.	.	MAF_USDA=4.098
NC_035095.1	42006352	.	G	A	.	.	MAF_USDA=3.279
NC_035095.1	42006414	.	T	C	.	.	MAF_USDA=4.167
NC_035095.1	42006435	.	A	C	.	.	MAF_INRAE=48.734;MAF_USDA=24.706
NC_035095.1	42006563	.	C	A	.	.	MAF_INRAE=13.924;MAF_USDA=9.412
NC_035095.1	42006602	.	T	G	.	.	MAF_USDA=2.459
NC_035095.1	42006623	.	T	G	.	.	MAF_USDA=4.118
NC_035095.1	42006678	.	T	G	.	.	MAF_USDA=8.333
NC_035095.1	42006699	.	C	G	.	.	MAF_USDA=3.279
NC_035095.1	42006776	.	A	C	.	.	MAF_INRAE=15.823;MAF_USDA=4.118
NC_035095.1	42006826	.	A	T	.	.	MAF_INRAE=12.658;MAF_USDA=8.235
NC_035095.1	42006892	.	G	T	.	.	MAF_INRAE=36.076;MAF_USDA=42.941
NC_035095.1	42007027	.	T	A	.	.	MAF_INRAE=5.263
NC_035095.1	42007101	.	A	C	.	.	MAF_INRAE=15.823;MAF_USDA=4.167
NC_035095.1	42007184	.	T	A	.	.	MAF_USDA=1.639
NC_035095.1	42007385	.	C	A	.	.	MAF_USDA=1.639
NC_035095.1	42007609	.	C	A	.	.	MAF_INRAE=36.076;MAF_USDA=44.118
NC_035095.1	42007621	.	C	T	.	.	MAF_USDA=9.836
NC_035095.1	42007624	.	G	A	.	.	MAF_USDA=2.459
NC_035095.1	42007627	.	C	T	.	.	MAF_USDA=1.639
NC_035095.1	42007651	.	G	T	.	.	MAF_INRAE=12.5;MAF_USDA=22.353
NC_035095.1	42007748	.	A	T	.	.	MAF_USDA=1.639
NC_035095.1	42007803	.	C	T	.	.	MAF_USDA=1.639
NC_035095.1	42007853	.	C	T	.	.	MAF_INRAE=5.263
NC_035095.1	42007857	.	T	C	.	.	MAF_INRAE=15.19;MAF_USDA=3.529
NC_035095.1	42007872	.	A	G	.	.	MAF_USDA=1.639
NC_035095.1	42007981	.	A	T	.	.	MAF_INRAE=37.342;MAF_USDA=44.706
NC_035095.1	42008084	.	G	T	.	.	MAF_USDA=21.311
NC_035095.1	42008104	.	C	T	.	.	MAF_USDA=2.459
NC_035095.1	42008105	.	T	C	.	.	MAF_INRAE=36.076;MAF_USDA=42.353
NC_035095.1	42008179	.	G	T	.	.	MAF_USDA=3.279
NC_035095.1	42008304	.	C	T	.	.	MAF_INRAE=12.025;MAF_USDA=22.353
NC_035095.1	42008419	.	G	A	.	.	MAF_INRAE=15.823;MAF_USDA=4.118
NC_035095.1	42008456	.	C	A	.	.	MAF_USDA=12.295
NC_035095.1	42008457	.	G	A	.	.	MAF_INRAE=47.368;MAF_USDA=27.049
NC_035095.1	42008458	.	C	A	.	.	MAF_INRAE=15.0;MAF_USDA=8.333
NC_035095.1	42008503	.	G	T	.	.	MAF_USDA=4.098
NC_035095.1	42008519	.	T	C	.	.	MAF_USDA=4.706
NC_035095.1	42008532	.	G	T	.	.	MAF_USDA=4.098
NC_035095.1	42008556	.	G	T	.	.	MAF_INRAE=5.263
NC_035095.1	42008628	.	G	A	.	.	MAF_INRAE=16.456;MAF_USDA=8.824
NC_035095.1	42008649	.	C	T	.	.	MAF_USDA=9.836
NC_035095.1	42008739	.	C	T	.	.	MAF_USDA=4.098
NC_035095.1	42008785	.	T	C	.	.	MAF_INRAE=36.709;MAF_USDA=40.588
NC_035095.1	42008834	.	C	T	.	.	MAF_INRAE=13.924;MAF_USDA=9.412
NC_035095.1	42008843	.	A	G	.	.	MAF_INRAE=48.101;MAF_USDA=20.0
NC_035095.1	42008964	.	A	C	.	.	MAF_USDA=4.167
NC_035095.1	42009015	.	T	A	.	.	MAF_USDA=4.167
NC_035095.1	42009049	.	A	C	.	.	MAF_INRAE=36.076;MAF_USDA=42.353
NC_035095.1	42009053	.	C	A	.	.	MAF_USDA=1.639
NC_035095.1	42009055	.	C	T	.	.	MAF_INRAE=10.526;MAF_USDA=8.824
NC_035095.1	42009065	.	C	T	.	.	MAF_USDA=18.333
NC_035095.1	42009071	.	A	G	.	.	MAF_USDA=17.213
NC_035095.1	42009123	.	A	G	.	.	MAF_INRAE=34.177;MAF_USDA=47.59
NC_035095.1	42009143	.	A	C	.	.	MAF_USDA=6.098
NC_035095.1	42009173	.	G	T	.	.	MAF_INRAE=42.105
NC_035095.1	42009251	.	G	A	.	.	MAF_USDA=1.667
NC_035095.1	42009327	.	C	T	.	.	MAF_INRAE=15.823;MAF_USDA=4.118
NC_035095.1	42009366	.	G	T	.	.	MAF_USDA=4.098
NC_035095.1	42009416	.	G	A	.	.	MAF_INRAE=12.5
NC_035095.1	42009427	.	AAAAGTCTTTGCCTCACTGTGAAT	AAAAGTCTTTGCCTCACTGTGAAC	.	.	MAF_USDA=33.333
NC_035095.1	42009450	.	T	C	.	.	MAF_USDA=44.828
NC_035095.1	42009499	.	T	C	.	.	MAF_INRAE=47.468;MAF_USDA=21.176
NC_035095.1	42009598	.	C	T	.	.	MAF_INRAE=36.076;MAF_USDA=43.529
NC_035095.1	42009601	.	C	A	.	.	MAF_INRAE=12.5;MAF_USDA=21.765
NC_035095.1	42009620	.	C	T	.	.	MAF_INRAE=5.696;MAF_USDA=20.0
NC_035095.1	42009646	.	C	T	.	.	MAF_USDA=4.098
NC_035095.1	42009691	.	A	C	.	.	MAF_INRAE=36.076;MAF_USDA=42.941
NC_035095.1	42009733	.	A	T	.	.	MAF_INRAE=19.62;MAF_USDA=27.976
NC_035095.1	42009832	.	A	G	.	.	MAF_INRAE=36.076;MAF_USDA=39.412
NC_035095.1	42009908	.	C	A	.	.	MAF_INRAE=48.101;MAF_USDA=21.176
NC_035095.1	42009915	.	G	A	.	.	MAF_USDA=2.459
NC_035095.1	42009925	.	T	C	.	.	MAF_USDA=2.459
NC_035095.1	42009981	.	A	C	.	.	MAF_USDA=18.033
NC_035095.1	42010029	.	T	C	.	.	MAF_USDA=1.639
NC_035095.1	42010063	.	A	C	.	.	MAF_USDA=3.279
NC_035095.1	42010186	.	A	G	.	.	MAF_USDA=18.033
NC_035095.1	42010214	.	T	C	.	.	MAF_USDA=1.639
NC_035095.1	42010335	.	C	T	.	.	MAF_USDA=1.667
NC_035095.1	42010412	.	T	A	.	.	MAF_USDA=9.836
NC_035095.1	42010499	.	C	G	.	.	MAF_INRAE=27.215;MAF_USDA=10.0
NC_035095.1	42010504	.	C	A	.	.	MAF_INRAE=15.823;MAF_USDA=10.0
NC_035095.1	42010509	.	T	C	.	.	MAF_USDA=4.167
NC_035095.1	42010553	.	A	G	.	.	MAF_INRAE=38.608;MAF_USDA=47.619
NC_035095.1	42010557	.	A	C	.	.	MAF_USDA=1.639
NC_035095.1	42010559	.	T	C	.	.	MAF_INRAE=38.608;MAF_USDA=49.412
NC_035095.1	42010689	.	G	A	.	.	MAF_INRAE=12.658;MAF_USDA=8.235
NC_035095.1	42010715	.	A	G	.	.	MAF_INRAE=5.263;MAF_USDA=18.75
NC_035095.1	42010768	.	A	G	.	.	MAF_INRAE=10.526;MAF_USDA=17.647
NC_035095.1	42010776	.	A	T	.	.	MAF_INRAE=10.526;MAF_USDA=18.235
NC_035095.1	42010838	.	C	T	.	.	MAF_USDA=1.639
NC_035095.1	42010863	.	C	A	.	.	MAF_USDA=4.098
NC_035095.1	42010910	.	T	C	.	.	MAF_USDA=4.167
NC_035095.1	42010934	.	C	A	.	.	MAF_INRAE=10.759
NC_035095.1	42010940	.	T	C	.	.	MAF_INRAE=10.759;MAF_USDA=14.706
NC_035095.1	42010962	.	T	C	.	.	MAF_INRAE=24.684;MAF_USDA=32.53
NC_035095.1	42010977	.	C	T	.	.	MAF_INRAE=24.684;MAF_USDA=33.929
NC_035095.1	42011024	.	T	A	.	.	MAF_INRAE=15.0;MAF_USDA=8.333
NC_035095.1	42011061	.	T	G	.	.	MAF_USDA=4.098
NC_035095.1	42011076	.	A	G	.	.	MAF_INRAE=39.873;MAF_USDA=44.706
NC_035095.1	42011166	.	C	T	.	.	MAF_USDA=4.098
NC_035095.1	42011299	.	T	A	.	.	MAF_INRAE=49.367;MAF_USDA=41.765
NC_035095.1	42011306	.	T	A	.	.	MAF_USDA=4.167
NC_035095.1	42011325	.	T	A	.	.	MAF_INRAE=34.81;MAF_USDA=32.353
NC_035095.1	42011326	.	A	T	.	.	MAF_INRAE=41.139;MAF_USDA=47.059
NC_035095.1	42011327	.	A	T	.	.	MAF_USDA=17.647
NC_035095.1	42011364	.	C	T	.	.	MAF_USDA=17.213
NC_035095.1	42011491	.	G	T	.	.	MAF_USDA=16.393
NC_035095.1	42011668	.	G	T	.	.	MAF_INRAE=5.263;MAF_USDA=5.882
NC_035095.1	42011709	.	G	A	.	.	MAF_USDA=18.852
NC_035095.1	42011758	.	T	G	.	.	MAF_USDA=17.213
NC_035095.1	42011846	.	C	A	.	.	MAF_INRAE=10.759;MAF_USDA=21.765
NC_035095.1	42011847	.	G	A	.	.	MAF_INRAE=17.722;MAF_USDA=4.706
NC_035095.1	42011860	.	A	T	.	.	MAF_USDA=3.279
NC_035095.1	42011883	.	C	A	.	.	MAF_INRAE=15.823;MAF_USDA=4.118
NC_035095.1	42011892	.	G	T	.	.	MAF_USDA=1.639
NC_035095.1	42011896	.	T	G	.	.	MAF_USDA=1.639
NC_035095.1	42011901	.	G	T	.	.	MAF_USDA=18.033
NC_035095.1	42011986	.	C	G	.	.	MAF_INRAE=48.101;MAF_USDA=41.176
NC_035095.1	42011988	.	T	G	.	.	MAF_INRAE=45.0;MAF_USDA=41.176
NC_035095.1	42012001	.	T	C	.	.	MAF_INRAE=48.101;MAF_USDA=39.583
NC_035095.1	42012023	.	T	A	.	.	MAF_USDA=2.459
NC_035095.1	42012033	.	T	G	.	.	MAF_USDA=4.167
NC_035095.1	42012079	.	T	C	.	.	MAF_USDA=17.213
NC_035095.1	42012195	.	A	G	.	.	MAF_USDA=17.213
NC_035095.1	42012224	.	G	A	.	.	MAF_USDA=41.765
NC_035095.1	42012274	.	G	A	.	.	MAF_USDA=4.167
NC_035095.1	42012366	.	G	A	.	.	MAF_USDA=1.667
NC_035095.1	42012520	.	G	T	.	.	MAF_USDA=2.353
NC_035095.1	42012563	.	T	G	.	.	MAF_USDA=18.852
NC_035095.1	42012588	.	T	A	.	.	MAF_INRAE=10.0;MAF_USDA=10.976
NC_035095.1	42012617	.	A	C	.	.	MAF_INRAE=14.557;MAF_USDA=19.412
NC_035095.1	42012689	.	G	A	.	.	MAF_USDA=1.639
NC_035095.1	42012770	.	G	A	.	.	MAF_INRAE=13.924;MAF_USDA=19.412
NC_035095.1	42012796	.	C	A	.	.	MAF_USDA=16.393
NC_035095.1	42012906	.	C	A	.	.	MAF_USDA=16.393
NC_035095.1	42012918	.	A	T	.	.	MAF_INRAE=48.101;MAF_USDA=42.353
NC_035095.1	42012982	.	A	G	.	.	MAF_USDA=3.279
NC_035095.1	42012987	.	G	A	.	.	MAF_INRAE=17.5;MAF_USDA=6.471
NC_035095.1	42012995	.	C	G	.	.	MAF_INRAE=10.759;MAF_USDA=22.353
NC_035095.1	42013090	.	C	A	.	.	MAF_USDA=1.639
NC_035095.1	42013146	.	A	T	.	.	MAF_USDA=4.098
NC_035095.1	42013245	.	A	T	.	.	MAF_USDA=9.836
NC_035095.1	42013303	.	T	G	.	.	MAF_INRAE=15.0;MAF_USDA=8.333
NC_035095.1	42013322	.	G	A	.	.	MAF_INRAE=3.797;MAF_USDA=1.765
NC_035095.1	42013338	.	G	A	.	.	MAF_USDA=18.033
NC_035095.1	42013446	.	T	C	.	.	MAF_INRAE=10.526;MAF_USDA=1.176
NC_035095.1	42013504	.	T	G	.	.	MAF_USDA=18.033
NC_035095.1	42013512	.	T	C	.	.	MAF_INRAE=5.263
NC_035095.1	42013644	.	C	T	.	.	MAF_USDA=5.0
NC_035095.1	42013658	.	G	A	.	.	MAF_INRAE=41.772;MAF_USDA=20.588
NC_035095.1	42013886	.	A	G	.	.	MAF_INRAE=5.263;MAF_USDA=25.0
NC_035095.1	42013896	.	T	G	.	.	MAF_USDA=4.098
NC_035095.1	42013906	.	A	G	.	.	MAF_INRAE=5.263;MAF_USDA=31.967
NC_035095.1	42013962	.	T	G	.	.	MAF_INRAE=16.456;MAF_USDA=4.118
NC_035095.1	42013974	.	G	T	.	.	MAF_USDA=21.311
NC_035095.1	42013980	.	T	G	.	.	MAF_USDA=19.672
NC_035095.1	42014156	.	C	A	.	.	MAF_INRAE=10.526;MAF_USDA=4.167
NC_035095.1	42014414	.	A	C	.	.	MAF_INRAE=11.667
NC_035095.1	42014432	.	G	A	.	.	MAF_USDA=32.609
NC_035095.1	42014555	.	C	T	.	.	MAF_INRAE=3.333;MAF_USDA=6.25
NC_035095.1	42014557	.	G	A	.	.	MAF_INRAE=3.333;MAF_USDA=4.167
NC_035095.1	42014606	.	CAA	CAG	.	.	MAF_USDA=16.667
NC_035095.1	42014608	.	A	G	.	.	MAF_INRAE=42.5
NC_035095.1	42014637	.	A	T	.	.	MAF_INRAE=10.833;MAF_USDA=3.39
NC_035095.1	42014662	.	T	C	.	.	MAF_INRAE=47.5;MAF_USDA=20.833
NC_035095.1	42014664	.	T	G	.	.	MAF_INRAE=3.333
NC_035095.1	42014688	.	T	C	.	.	MAF_INRAE=10.127;MAF_USDA=18.75
NC_035095.1	42014777	.	G	A	.	.	MAF_INRAE=5.263
NC_035095.1	42014788	.	C	T	.	.	MAF_INRAE=5.263;MAF_USDA=5.0
NC_035095.1	42014789	.	G	A	.	.	MAF_INRAE=3.797;MAF_USDA=1.786
NC_035095.1	42014793	.	A	G	.	.	MAF_USDA=1.667
NC_035095.1	42014817	.	G	T	.	.	MAF_INRAE=2.632
NC_035095.1	42014863	.	C	T	.	.	MAF_INRAE=10.759;MAF_USDA=4.167
NC_035095.1	42014889	.	T	G	.	.	MAF_USDA=1.639
NC_035095.1	42014907	.	C	T	.	.	MAF_INRAE=2.632;MAF_USDA=15.574
NC_035095.1	42015028	.	C	A	.	.	MAF_USDA=10.656
NC_035095.1	42015112	.	G	A	.	.	MAF_USDA=4.918
NC_035095.1	42015170	.	A	C	.	.	MAF_USDA=3.279
NC_035095.1	42015205	.	T	C	.	.	MAF_USDA=1.639
NC_035095.1	42015252	.	T	A	.	.	MAF_USDA=3.279
NC_035095.1	42015263	.	G	T	.	.	MAF_USDA=18.852
NC_035095.1	42015305	.	C	A	.	.	MAF_INRAE=3.797;MAF_USDA=4.167
NC_035095.1	42015334	.	C	A	.	.	MAF_USDA=15.882
NC_035095.1	42015357	.	C	T	.	.	MAF_USDA=1.639
NC_035095.1	42015403	.	T	A	.	.	MAF_INRAE=5.263
NC_035095.1	42015405	.	C	G	.	.	MAF_INRAE=43.333;MAF_USDA=31.25
NC_035095.1	42015427	.	C	A	.	.	MAF_USDA=1.639
NC_035095.1	42015440	.	A	G	.	.	MAF_INRAE=5.263;MAF_USDA=24.59
NC_035095.1	42015553	.	G	C	.	.	MAF_INRAE=5.263;MAF_USDA=23.77
NC_035095.1	42015574	.	A	C	.	.	MAF_USDA=4.167
NC_035095.1	42015595	.	T	G	.	.	MAF_INRAE=5.263;MAF_USDA=22.131
NC_035095.1	42015649	.	T	A	.	.	MAF_INRAE=12.025
NC_035095.1	42015733	.	T	A	.	.	MAF_USDA=23.77
NC_035095.1	42015734	.	A	C	.	.	MAF_USDA=24.59
NC_035095.1	42015747	.	C	G	.	.	MAF_USDA=16.471
NC_035095.1	42015750	.	G	A	.	.	MAF_INRAE=15.0;MAF_USDA=2.941
NC_035095.1	42015787	.	G	C	.	.	MAF_USDA=17.059
NC_035095.1	42015797	.	A	C	.	.	MAF_USDA=23.333
NC_035095.1	42015865	.	A	G	.	.	MAF_INRAE=10.526
NC_035095.1	42015986	.	C	A	.	.	MAF_INRAE=15.0;MAF_USDA=8.333
NC_035095.1	42016014	.	A	T	.	.	MAF_INRAE=9.494;MAF_USDA=5.294
NC_035095.1	42016029	.	A	C	.	.	MAF_USDA=1.639
NC_035095.1	42016051	.	T	C	.	.	MAF_INRAE=15.823
NC_035095.1	42016060	.	G	A	.	.	MAF_INRAE=3.797;MAF_USDA=1.765
NC_035095.1	42016107	.	C	T	.	.	MAF_INRAE=5.263;MAF_USDA=4.098
NC_035095.1	42016208	.	G	T	.	.	MAF_INRAE=10.759;MAF_USDA=5.294
NC_035095.1	42016260	.	T	C	.	.	MAF_USDA=3.279
NC_035095.1	42016291	.	A	C	.	.	MAF_USDA=7.647
NC_035095.1	42016311	.	T	G	.	.	MAF_USDA=2.459
NC_035095.1	42016319	.	T	C	.	.	MAF_INRAE=45.833;MAF_USDA=10.0
NC_035095.1	42016393	.	T	A	.	.	MAF_INRAE=5.263;MAF_USDA=11.765
NC_035095.1	42016482	.	A	C	.	.	MAF_INRAE=3.797;MAF_USDA=1.765
NC_035095.1	42016486	.	A	C	.	.	MAF_INRAE=5.263;MAF_USDA=24.59
NC_035095.1	42016489	.	A	T	.	.	MAF_USDA=22.353
NC_035095.1	42016555	.	G	A	.	.	MAF_INRAE=5.263;MAF_USDA=26.23
NC_035095.1	42016566	.	C	A	.	.	MAF_INRAE=15.823;MAF_USDA=4.706
NC_035095.1	42016610	.	T	A	.	.	MAF_INRAE=5.263;MAF_USDA=22.951
NC_035095.1	42016656	.	G	A	.	.	MAF_USDA=2.459
NC_035095.1	42016722	.	C	T	.	.	MAF_INRAE=5.263;MAF_USDA=23.77
NC_035095.1	42016736	.	A	G	.	.	MAF_USDA=5.294
NC_035095.1	42016801	.	T	C	.	.	MAF_INRAE=5.263;MAF_USDA=22.951
NC_035095.1	42016950	.	A	C	.	.	MAF_INRAE=5.263;MAF_USDA=25.41
NC_035095.1	42016965	.	G	T	.	.	MAF_USDA=3.279
NC_035095.1	42017018	.	G	T	.	.	MAF_INRAE=5.263;MAF_USDA=22.951
NC_035095.1	42017041	.	C	A	.	.	MAF_INRAE=3.797;MAF_USDA=1.765
NC_035095.1	42017093	.	A	T	.	.	MAF_INRAE=5.263;MAF_USDA=6.557
NC_035095.1	42017148	.	G	T	.	.	MAF_USDA=2.381
NC_035095.1	42017181	.	G	T	.	.	MAF_INRAE=5.263;MAF_USDA=26.23
NC_035095.1	42017233	.	A	C	.	.	MAF_INRAE=5.263;MAF_USDA=28.689
NC_035095.1	42017257	.	G	A	.	.	MAF_USDA=4.167
NC_035095.1	42017289	.	G	A	.	.	MAF_INRAE=43.038;MAF_USDA=29.412
NC_035095.1	42017301	.	C	A	.	.	MAF_USDA=1.639
NC_035095.1	42017340	.	A	T	.	.	MAF_USDA=3.279
NC_035095.1	42017365	.	C	T	.	.	MAF_INRAE=5.263;MAF_USDA=23.77
NC_035095.1	42017403	.	A	C	.	.	MAF_USDA=12.295
NC_035095.1	42017443	.	T	G	.	.	MAF_INRAE=5.263;MAF_USDA=9.836
NC_035095.1	42017468	.	T	A	.	.	MAF_INRAE=5.263;MAF_USDA=25.41
NC_035095.1	42017556	.	C	A	.	.	MAF_INRAE=3.797;MAF_USDA=1.765
NC_035095.1	42017567	.	G	T	.	.	MAF_USDA=8.333
NC_035095.1	42017572	.	G	T	.	.	MAF_USDA=1.639
NC_035095.1	42017586	.	G	A	.	.	MAF_INRAE=5.263;MAF_USDA=24.59
NC_035095.1	42017641	.	C	A	.	.	MAF_INRAE=14.167;MAF_USDA=8.333
NC_035095.1	42017763	.	A	C	.	.	MAF_INRAE=19.62;MAF_USDA=17.647
NC_035095.1	42017801	.	T	C	.	.	MAF_INRAE=5.263;MAF_USDA=24.167
NC_035095.1	42017887	.	T	C	.	.	MAF_INRAE=5.263;MAF_USDA=22.951
NC_035095.1	42017928	.	C	A	.	.	MAF_USDA=11.475
NC_035095.1	42018015	.	C	T	.	.	MAF_USDA=4.098
NC_035095.1	42018063	.	C	T	.	.	MAF_USDA=3.529
NC_035095.1	42018135	.	G	A	.	.	MAF_INRAE=15.0;MAF_USDA=5.882
NC_035095.1	42018180	.	A	T	.	.	MAF_INRAE=3.797;MAF_USDA=4.167
NC_035095.1	42018217	.	C	T	.	.	MAF_INRAE=3.797;MAF_USDA=4.118
NC_035095.1	42018231	.	T	A	.	.	MAF_USDA=2.941
NC_035095.1	42018339	.	A	T	.	.	MAF_INRAE=13.333
NC_035095.1	42018352	.	G	T	.	.	MAF_INRAE=5.263;MAF_USDA=19.412
NC_035095.1	42018437	.	A	C	.	.	MAF_INRAE=5.263;MAF_USDA=24.59
NC_035095.1	42018539	.	T	C	.	.	MAF_INRAE=39.873;MAF_USDA=37.647
NC_035095.1	42018598	.	A	G	.	.	MAF_INRAE=5.263
NC_035095.1	42018612	.	G	A	.	.	MAF_USDA=2.353
NC_035095.1	42018616	.	G	A	.	.	MAF_INRAE=14.557;MAF_USDA=4.118
NC_035095.1	42018625	.	A	T	.	.	MAF_INRAE=5.263
NC_035095.1	42018669	.	A	C	.	.	MAF_USDA=4.098
NC_035095.1	42018673	.	A	C	.	.	MAF_INRAE=5.263;MAF_USDA=23.77
NC_035095.1	42018722	.	G	A	.	.	MAF_INRAE=2.5;MAF_USDA=2.459
NC_035095.1	42018764	.	G	A	.	.	MAF_INRAE=25.316;MAF_USDA=18.75
NC_035095.1	42018767	.	A	T	.	.	MAF_USDA=4.098
NC_035095.1	42018780	.	G	A	.	.	MAF_INRAE=30.0;MAF_USDA=7.647
NC_035095.1	42018806	.	T	C	.	.	MAF_USDA=2.459
NC_035095.1	42018835	.	C	T	.	.	MAF_USDA=2.459
NC_035095.1	42018858	.	C	A	.	.	MAF_USDA=5.882
NC_035095.1	42018860	.	C	T	.	.	MAF_INRAE=12.658;MAF_USDA=7.647
NC_035095.1	42018980	.	A	C	.	.	MAF_INRAE=15.823;MAF_USDA=4.118
NC_035095.1	42019066	.	C	T	.	.	MAF_INRAE=40.506;MAF_USDA=45.294
NC_035095.1	42019100	.	G	T	.	.	MAF_USDA=1.639
NC_035095.1	42019143	.	A	T	.	.	MAF_USDA=2.083
NC_035095.1	42019273	.	A	G	.	.	MAF_INRAE=44.937;MAF_USDA=34.118
NC_035095.1	42019293	.	G	T	.	.	MAF_INRAE=3.797;MAF_USDA=1.765
NC_035095.1	42019378	.	C	T	.	.	MAF_USDA=2.459
NC_035095.1	42019382	.	G	A	.	.	MAF_INRAE=5.263;MAF_USDA=5.882
NC_035095.1	42019390	.	T	C	.	.	MAF_INRAE=3.797;MAF_USDA=5.294
NC_035095.1	42019422	.	G	A	.	.	MAF_USDA=1.639
NC_035095.1	42019423	.	G	C	.	.	MAF_INRAE=10.526;MAF_USDA=2.941
NC_035095.1	42019433	.	T	G	.	.	MAF_USDA=1.639
NC_035095.1	42019481	.	T	C	.	.	MAF_INRAE=10.759;MAF_USDA=5.294
NC_035095.1	42019538	.	G	A	.	.	MAF_INRAE=13.291;MAF_USDA=9.412
NC_035095.1	42019570	.	T	C	.	.	MAF_INRAE=3.797;MAF_USDA=5.294
NC_035095.1	42019578	.	G	A	.	.	MAF_INRAE=3.797;MAF_USDA=5.294
NC_035095.1	42019589	.	T	C	.	.	MAF_INRAE=15.0;MAF_USDA=8.333
NC_035095.1	42019648	.	C	T	.	.	MAF_INRAE=3.797;MAF_USDA=4.118
NC_035095.1	42019652	.	T	C	.	.	MAF_INRAE=3.333;MAF_USDA=4.706
NC_035095.1	42019654	.	A	G	.	.	MAF_INRAE=3.333;MAF_USDA=4.706
NC_035095.1	42019660	.	A	G	.	.	MAF_INRAE=3.797;MAF_USDA=4.706
NC_035095.1	42019682	.	C	T	.	.	MAF_USDA=4.167
NC_035095.1	42019684	.	C	T	.	.	MAF_USDA=4.167
NC_035095.1	42019685	.	G	A	.	.	MAF_INRAE=17.5;MAF_USDA=7.647
NC_035095.1	42019687	.	T	G	.	.	MAF_INRAE=3.797;MAF_USDA=4.706
NC_035095.1	42019703	.	C	T	.	.	MAF_USDA=4.706
NC_035095.1	42019753	.	A	G	.	.	MAF_INRAE=3.797;MAF_USDA=5.294
NC_035095.1	42019794	.	A	G	.	.	MAF_INRAE=3.797;MAF_USDA=5.294
NC_035095.1	42019824	.	A	C	.	.	MAF_INRAE=41.772;MAF_USDA=39.412
NC_035095.1	42019842	.	T	G	.	.	MAF_INRAE=30.833;MAF_USDA=7.059
NC_035095.1	42019844	.	G	T	.	.	MAF_INRAE=3.797;MAF_USDA=1.765
NC_035095.1	42019854	.	A	T	.	.	MAF_INRAE=3.333;MAF_USDA=8.333
NC_035095.1	42019891	.	C	G	.	.	MAF_INRAE=3.165
NC_035095.1	42019897	.	C	T	.	.	MAF_USDA=3.279
NC_035095.1	42019899	.	C	T	.	.	MAF_USDA=4.118
NC_035095.1	42019915	.	A	C	.	.	MAF_INRAE=14.557;MAF_USDA=4.118
NC_035095.1	42019922	.	A	G	.	.	MAF_INRAE=5.263
NC_035095.1	42019950	.	G	A	.	.	MAF_USDA=1.639
NC_035095.1	42019965	.	C	T	.	.	MAF_INRAE=3.797;MAF_USDA=4.706
NC_035095.1	42019987	.	C	T	.	.	MAF_INRAE=3.797;MAF_USDA=5.294
NC_035095.1	42019992	.	T	G	.	.	MAF_INRAE=3.797;MAF_USDA=5.294
NC_035095.1	42019998	.	T	C	.	.	MAF_INRAE=3.797;MAF_USDA=5.294
NC_035095.1	42020002	.	G	A	.	.	MAF_USDA=1.639
NC_035095.1	42020038	.	G	T	.	.	MAF_INRAE=3.797;MAF_USDA=5.294
NC_035095.1	42020051	.	T	C	.	.	MAF_INRAE=3.797;MAF_USDA=5.294
NC_035095.1	42020052	.	A	G	.	.	MAF_INRAE=3.333;MAF_USDA=5.294
NC_035095.1	42020091	.	G	A	.	.	MAF_USDA=1.639
NC_035095.1	42020094	.	A	G	.	.	MAF_INRAE=3.797;MAF_USDA=5.294
NC_035095.1	42020105	.	A	C	.	.	MAF_USDA=3.529
NC_035095.1	42020107	.	G	A	.	.	MAF_USDA=4.098
NC_035095.1	42020109	.	A	T	.	.	MAF_INRAE=5.263;MAF_USDA=30.0
NC_035095.1	42020171	.	C	A	.	.	MAF_INRAE=3.797;MAF_USDA=5.882
NC_035095.1	42020312	.	C	A	.	.	MAF_INRAE=3.797;MAF_USDA=5.294
NC_035095.1	42020368	.	G	C	.	.	MAF_USDA=2.459
NC_035095.1	42020406	.	G	C	.	.	MAF_USDA=3.279
NC_035095.1	42020415	.	G	A	.	.	MAF_INRAE=3.797;MAF_USDA=6.471
NC_035095.1	42020454	.	A	G	.	.	MAF_INRAE=3.797;MAF_USDA=5.882
NC_035095.1	42020475	.	A	C	.	.	MAF_USDA=3.279
NC_035095.1	42020477	.	T	A	.	.	MAF_USDA=4.167
NC_035095.1	42020496	.	T	C	.	.	MAF_INRAE=3.797;MAF_USDA=5.294
NC_035095.1	42020511	.	G	T	.	.	MAF_USDA=1.639
NC_035095.1	42020536	.	C	A	.	.	MAF_USDA=2.459
NC_035095.1	42020537	.	C	A	.	.	MAF_USDA=2.459
NC_035095.1	42020563	.	A	G	.	.	MAF_USDA=4.167
NC_035095.1	42020583	.	A	C	.	.	MAF_INRAE=3.797;MAF_USDA=6.471
NC_035095.1	42020595	.	A	G	.	.	MAF_USDA=19.672
NC_035095.1	42020625	.	T	A	.	.	MAF_INRAE=3.797;MAF_USDA=5.294
NC_035095.1	42020667	.	T	G	.	.	MAF_USDA=22.951
NC_035095.1	42020687	.	T	A	.	.	MAF_USDA=2.353
NC_035095.1	42020708	.	T	C	.	.	MAF_INRAE=5.063;MAF_USDA=17.059
NC_035095.1	42020709	.	G	A	.	.	MAF_USDA=1.639
NC_035095.1	42020749	.	G	A	.	.	MAF_INRAE=25.316;MAF_USDA=4.118
NC_035095.1	42020763	.	C	A	.	.	MAF_USDA=3.279
NC_035095.1	42020789	.	C	T	.	.	MAF_USDA=3.279
NC_035095.1	42020879	.	C	A	.	.	MAF_INRAE=15.823;MAF_USDA=13.69
NC_035095.1	42020884	.	T	A	.	.	MAF_INRAE=14.557;MAF_USDA=2.976
NC_035095.1	42020951	.	A	G	.	.	MAF_INRAE=10.127;MAF_USDA=5.294
NC_035095.1	42020970	.	G	T	.	.	MAF_USDA=2.459
NC_035095.1	42020973	.	G	A	.	.	MAF_INRAE=10.127;MAF_USDA=5.294
NC_035095.1	42021084	.	G	A	.	.	MAF_INRAE=30.38;MAF_USDA=28.235
NC_035095.1	42021211	.	G	A	.	.	MAF_USDA=3.279
NC_035095.1	42021214	.	A	T	.	.	MAF_INRAE=24.051;MAF_USDA=10.588
NC_035095.1	42021223	.	C	T	.	.	MAF_USDA=1.639
NC_035095.1	42021230	.	A	G	.	.	MAF_INRAE=28.481;MAF_USDA=15.882
NC_035095.1	42021296	.	A	T	.	.	MAF_INRAE=24.684;MAF_USDA=12.941
NC_035095.1	42021306	.	A	C	.	.	MAF_INRAE=3.797;MAF_USDA=4.118
NC_035095.1	42021508	.	C	T	.	.	MAF_USDA=12.5
NC_035095.1	42021601	.	T	A	.	.	MAF_USDA=3.279
NC_035095.1	42021677	.	G	A	.	.	MAF_USDA=1.639
NC_035095.1	42021722	.	G	A	.	.	MAF_INRAE=3.165;MAF_USDA=15.882
NC_035095.1	42021743	.	C	T	.	.	MAF_INRAE=5.263;MAF_USDA=1.639
NC_035095.1	42021744	.	G	A	.	.	MAF_USDA=8.235
NC_035095.1	42022044	.	C	A	.	.	MAF_INRAE=3.165;MAF_USDA=8.197
NC_035095.1	42022306	.	A	G	.	.	MAF_USDA=10.588
NC_035095.1	42022308	.	G	T	.	.	MAF_USDA=25.41
NC_035095.1	42022355	.	A	G	.	.	MAF_INRAE=3.165;MAF_USDA=6.557
NC_035095.1	42022368	.	A	T	.	.	MAF_INRAE=13.924;MAF_USDA=18.235
NC_035095.1	42022374	.	T	C	.	.	MAF_USDA=1.639
NC_035095.1	42022399	.	A	G	.	.	MAF_USDA=10.588
NC_035095.1	42022495	.	C	A	.	.	MAF_USDA=3.279
NC_035095.1	42022500	.	G	A	.	.	MAF_USDA=1.639
NC_035095.1	42022530	.	A	T	.	.	MAF_INRAE=44.937;MAF_USDA=25.294
NC_035095.1	42022531	.	A	G	.	.	MAF_USDA=13.934
NC_035095.1	42022577	.	C	T	.	.	MAF_USDA=3.333
NC_035095.1	42022585	.	A	T	.	.	MAF_USDA=1.667
NC_035095.1	42022610	.	T	A	.	.	MAF_INRAE=13.924;MAF_USDA=12.5
NC_035095.1	42022630	.	G	C	.	.	MAF_USDA=2.381
NC_035095.1	42022640	.	C	A	.	.	MAF_INRAE=30.833;MAF_USDA=8.333
NC_035095.1	42022680	.	C	T	.	.	MAF_INRAE=29.747;MAF_USDA=20.833
NC_035095.1	42022714	.	A	G	.	.	MAF_USDA=10.714
NC_035095.1	42022742	.	T	C	.	.	MAF_USDA=2.5
NC_035095.1	42022764	.	G	T	.	.	MAF_INRAE=5.263
NC_035095.1	42022767	.	T	C	.	.	MAF_USDA=2.381
NC_035095.1	42022779	.	T	G	.	.	MAF_USDA=1.667
NC_035095.1	42022786	.	A	C	.	.	MAF_INRAE=5.263
NC_035095.1	42022831	.	C	T	.	.	MAF_USDA=2.353
NC_035095.1	42022842	.	A	T	.	.	MAF_USDA=2.459
NC_035095.1	42022845	.	A	C	.	.	MAF_USDA=4.167
NC_035095.1	42022883	.	C	A	.	.	MAF_USDA=6.25
NC_035095.1	42022962	.	C	A	.	.	MAF_USDA=4.098
NC_035095.1	42023002	.	G	A	.	.	MAF_USDA=5.882
NC_035095.1	42023017	.	G	A	.	.	MAF_INRAE=5.263;MAF_USDA=26.23
NC_035095.1	42023048	.	G	T	.	.	MAF_USDA=3.279
NC_035095.1	42023090	.	A	G	.	.	MAF_USDA=8.235
NC_035095.1	42023094	.	A	C	.	.	MAF_USDA=10.588
NC_035095.1	42023169	.	C	G	.	.	MAF_USDA=1.639
NC_035095.1	42023170	.	T	C	.	.	MAF_USDA=1.639
NC_035095.1	42023351	.	A	C	.	.	MAF_USDA=11.176
NC_035095.1	42023379	.	T	A	.	.	MAF_USDA=2.353
NC_035095.1	42023420	.	T	C	.	.	MAF_USDA=3.529
NC_035095.1	42023446	.	G	T	.	.	MAF_INRAE=41.139;MAF_USDA=14.118
NC_035095.1	42023476	.	C	T	.	.	MAF_USDA=1.639
NC_035095.1	42023520	.	C	T	.	.	MAF_USDA=1.639
NC_035095.1	42023554	.	A	G	.	.	MAF_INRAE=45.57;MAF_USDA=31.176
NC_035095.1	42023595	.	C	G	.	.	MAF_USDA=1.639
NC_035095.1	42023609	.	T	G	.	.	MAF_USDA=2.459
NC_035095.1	42023629	.	T	G	.	.	MAF_USDA=8.235
NC_035095.1	42023635	.	T	G	.	.	MAF_INRAE=44.937;MAF_USDA=41.765
NC_035095.1	42023739	.	C	T	.	.	MAF_INRAE=2.5
NC_035095.1	42023747	.	A	G	.	.	MAF_USDA=24.59
NC_035095.1	42023812	.	G	T	.	.	MAF_USDA=10.588
NC_035095.1	42023817	.	A	G	.	.	MAF_USDA=4.167
NC_035095.1	42023821	.	C	G	.	.	MAF_USDA=23.77
NC_035095.1	42023826	.	T	A	.	.	MAF_INRAE=44.937;MAF_USDA=32.353
NC_035095.1	42023860	.	C	T	.	.	MAF_INRAE=44.937
NC_035095.1	42023865	.	T	G	.	.	MAF_USDA=16.667
NC_035095.1	42023931	.	A	T	.	.	MAF_USDA=1.639
NC_035095.1	42023948	.	A	C	.	.	MAF_USDA=2.353
NC_035095.1	42023953	.	C	G	.	.	MAF_INRAE=17.5;MAF_USDA=7.647
NC_035095.1	42023974	.	A	C	.	.	MAF_INRAE=45.57;MAF_USDA=31.765
NC_035095.1	42024078	.	A	G	.	.	MAF_INRAE=44.937;MAF_USDA=31.548
NC_035095.1	42024093	.	A	G	.	.	MAF_USDA=1.667
NC_035095.1	42024123	.	G	T	.	.	MAF_USDA=1.667
NC_035095.1	42024163	.	T	A	.	.	MAF_INRAE=44.937;MAF_USDA=30.588
NC_035095.1	42024164	.	C	G	.	.	MAF_INRAE=49.167;MAF_USDA=31.176
NC_035095.1	42024176	.	C	T	.	.	MAF_USDA=6.25
NC_035095.1	42024212	.	A	T	.	.	MAF_USDA=2.459
NC_035095.1	42024213	.	T	C	.	.	MAF_USDA=1.639
NC_035095.1	42024285	.	T	A	.	.	MAF_INRAE=17.5;MAF_USDA=7.059
NC_035095.1	42024325	.	G	A	.	.	MAF_USDA=1.639
NC_035095.1	42024329	.	A	C	.	.	MAF_USDA=10.588
NC_035095.1	42024350	.	T	C	.	.	MAF_INRAE=44.937;MAF_USDA=31.765
NC_035095.1	42024422	.	C	T	.	.	MAF_INRAE=5.263
NC_035095.1	42024428	.	C	T	.	.	MAF_INRAE=45.57;MAF_USDA=32.353
NC_035095.1	42024433	.	G	C	.	.	MAF_USDA=1.639
NC_035095.1	42024435	.	G	A	.	.	MAF_INRAE=45.57;MAF_USDA=32.353
NC_035095.1	42024451	.	C	T	.	.	MAF_USDA=2.459
NC_035095.1	42024684	.	A	G	.	.	MAF_USDA=2.353
NC_035095.1	42024686	.	G	A	.	.	MAF_USDA=1.639
NC_035095.1	42024695	.	A	G	.	.	MAF_INRAE=46.835;MAF_USDA=39.412
NC_035095.1	42024782	.	C	G	.	.	MAF_USDA=3.333
NC_035095.1	42024806	.	C	T	.	.	MAF_INRAE=5.263;MAF_USDA=25.0
NC_035095.1	42024812	.	T	C	.	.	MAF_INRAE=32.911;MAF_USDA=45.238
NC_035095.1	42024827	.	C	T	.	.	MAF_INRAE=46.835;MAF_USDA=32.143
NC_035095.1	42024854	.	T	G	.	.	MAF_USDA=2.5
NC_035095.1	42024888	.	G	T	.	.	MAF_USDA=1.667
NC_035095.1	42024902	.	A	T	.	.	MAF_INRAE=29.747;MAF_USDA=21.429
NC_035095.1	42024933	.	A	G	.	.	MAF_USDA=12.5
NC_035095.1	42024949	.	A	C	.	.	MAF_INRAE=49.167;MAF_USDA=39.583
NC_035095.1	42025099	.	G	T	.	.	MAF_USDA=8.333
NC_035095.1	42025143	.	A	T	.	.	MAF_INRAE=13.924;MAF_USDA=12.5
NC_035095.1	42025187	.	T	C	.	.	MAF_USDA=1.667
NC_035095.1	42025238	.	T	A	.	.	MAF_INRAE=18.333;MAF_USDA=17.262
NC_035095.1	42025417	.	C	A	.	.	MAF_INRAE=2.5
NC_035095.1	42025430	.	C	T	.	.	MAF_USDA=8.333
NC_035095.1	42025466	.	A	G	.	.	MAF_INRAE=45.57;MAF_USDA=42.262
NC_035095.1	42025787	.	T	G	.	.	MAF_INRAE=11.392
NC_035095.1	42025814	.	A	T	.	.	MAF_INRAE=13.924;MAF_USDA=11.905
NC_035095.1	42025868	.	C	T	.	.	MAF_INRAE=13.924;MAF_USDA=12.353
NC_035095.1	42025883	.	C	A	.	.	MAF_USDA=4.167
NC_035095.1	42025887	.	C	T	.	.	MAF_USDA=4.167
NC_035095.1	42025888	.	A	G	.	.	MAF_USDA=4.167
NC_035095.1	42025914	.	C	A	.	.	MAF_USDA=2.459
NC_035095.1	42025959	.	C	T	.	.	MAF_USDA=2.459
NC_035095.1	42025993	.	T	G	.	.	MAF_USDA=10.714
NC_035095.1	42026043	.	C	T	.	.	MAF_INRAE=41.139;MAF_USDA=14.118
NC_035095.1	42026044	.	G	A	.	.	MAF_USDA=4.167
NC_035095.1	42026055	.	T	A	.	.	MAF_USDA=1.639
NC_035095.1	42026064	.	G	A	.	.	MAF_INRAE=17.722;MAF_USDA=5.294
NC_035095.1	42026072	.	C	T	.	.	MAF_USDA=10.588
NC_035095.1	42026175	.	A	T	.	.	MAF_USDA=31.25
NC_035095.1	42026183	.	A	T	.	.	MAF_USDA=1.639
NC_035095.1	42026189	.	C	A	.	.	MAF_USDA=3.279
NC_035095.1	42026237	.	C	T	.	.	MAF_USDA=4.706
NC_035095.1	42026253	.	C	A	.	.	MAF_USDA=4.098
NC_035095.1	42026276	.	G	A	.	.	MAF_USDA=2.459
NC_035095.1	42026347	.	T	G	.	.	MAF_USDA=1.639
NC_035095.1	42026394	.	T	C	.	.	MAF_USDA=15.294
NC_035095.1	42026435	.	A	G	.	.	MAF_INRAE=14.167
NC_035095.1	42026544	.	G	A	.	.	MAF_USDA=4.918
NC_035095.1	42026554	.	A	C	.	.	MAF_INRAE=13.924;MAF_USDA=22.941
NC_035095.1	42026580	.	A	G	.	.	MAF_INRAE=13.924;MAF_USDA=12.353
NC_035095.1	42026690	.	C	T	.	.	MAF_USDA=2.353
NC_035095.1	42026992	.	A	G	.	.	MAF_USDA=2.353
NC_035095.1	42027208	.	T	C	.	.	MAF_INRAE=5.263
NC_035095.1	42027214	.	G	A	.	.	MAF_USDA=10.588
NC_035095.1	42027217	.	T	A	.	.	MAF_USDA=1.639
NC_035095.1	42027229	.	A	T	.	.	MAF_INRAE=29.114;MAF_USDA=20.588
NC_035095.1	42027299	.	C	T	.	.	MAF_USDA=1.639
NC_035095.1	42027368	.	C	T	.	.	MAF_USDA=4.098
NC_035095.1	42027497	.	T	C	.	.	MAF_INRAE=15.19;MAF_USDA=49.412
NC_035095.1	42027498	.	G	A	.	.	MAF_USDA=1.639
NC_035095.1	42027551	.	A	C	.	.	MAF_USDA=10.0
NC_035095.1	42027598	.	G	T	.	.	MAF_USDA=1.639
NC_035095.1	42027675	.	C	T	.	.	MAF_USDA=1.639
NC_035095.1	42027723	.	C	A	.	.	MAF_USDA=5.882
NC_035095.1	42027790	.	A	G	.	.	MAF_USDA=7.647
NC_035095.1	42027816	.	T	A	.	.	MAF_USDA=4.167
NC_035095.1	42027836	.	G	A	.	.	MAF_USDA=1.639
NC_035095.1	42027886	.	G	A	.	.	MAF_INRAE=10.759;MAF_USDA=5.952
NC_035095.1	42027950	.	C	T	.	.	MAF_USDA=3.279
NC_035095.1	42028012	.	C	T	.	.	MAF_USDA=10.588
NC_035095.1	42028062	.	T	C	.	.	MAF_USDA=1.639
NC_035095.1	42028151	.	C	T	.	.	MAF_INRAE=5.263;MAF_USDA=4.098
NC_035095.1	42028290	.	C	A	.	.	MAF_USDA=10.0
NC_035095.1	42028422	.	C	A	.	.	MAF_USDA=3.279
NC_035095.1	42028538	.	C	T	.	.	MAF_USDA=1.639
NC_035095.1	42028605	.	C	T	.	.	MAF_INRAE=15.19;MAF_USDA=48.235
NC_035095.1	42028612	.	T	C	.	.	MAF_USDA=1.639
NC_035095.1	42028661	.	T	C	.	.	MAF_INRAE=13.924;MAF_USDA=22.941
NC_035095.1	42028886	.	T	C	.	.	MAF_USDA=3.279
NC_035095.1	42028901	.	CATT	CATA	.	.	MAF_USDA=34.091
NC_035095.1	42028904	.	T	A	.	.	MAF_INRAE=15.0
NC_035095.1	42028905	.	A	T	.	.	MAF_INRAE=36.842
NC_035095.1	42028913	.	A	T	.	.	MAF_INRAE=19.62
NC_035095.1	42028918	.	T	A	.	.	MAF_INRAE=32.278
NC_035095.1	42028928	.	T	C	.	.	MAF_INRAE=5.263
NC_035095.1	42029015	.	T	G	.	.	MAF_INRAE=15.0
NC_035095.1	42029092	.	A	G	.	.	MAF_INRAE=5.263
NC_035095.1	42029130	.	C	T	.	.	MAF_INRAE=5.263
NC_035095.1	42029132	.	A	G	.	.	MAF_INRAE=15.833;MAF_USDA=48.235
NC_035095.1	42029162	.	G	A	.	.	MAF_USDA=3.529
NC_035095.1	42029192	.	T	C	.	.	MAF_USDA=6.557
NC_035095.1	42029213	.	A	T	.	.	MAF_USDA=7.059
NC_035095.1	42029263	.	A	C	.	.	MAF_USDA=6.897
NC_035095.1	42029280	.	G	A	.	.	MAF_USDA=8.333
NC_035095.1	42029354	.	G	A	.	.	MAF_USDA=8.235
NC_035095.1	42029507	.	G	A	.	.	MAF_USDA=10.588
NC_035095.1	42029564	.	T	C	.	.	MAF_USDA=2.353
NC_035095.1	42029575	.	T	A	.	.	MAF_INRAE=5.263
NC_035095.1	42029580	.	G	A	.	.	MAF_USDA=2.353
NC_035095.1	42029597	.	T	G	.	.	MAF_INRAE=17.5;MAF_USDA=8.235
NC_035095.1	42029780	.	G	T	.	.	MAF_INRAE=10.759;MAF_USDA=6.471
NC_035095.1	42029809	.	T	A	.	.	MAF_USDA=2.459
NC_035095.1	42030077	.	C	G	.	.	MAF_INRAE=5.263
NC_035095.1	42030125	.	G	T	.	.	MAF_USDA=3.279
NC_035095.1	42030464	.	G	T	.	.	MAF_INRAE=13.924;MAF_USDA=12.353
NC_035095.1	42030477	.	T	A	.	.	MAF_INRAE=44.937;MAF_USDA=26.471
NC_035095.1	42030639	.	G	A	.	.	MAF_USDA=8.333
NC_035095.1	42030661	.	G	A	.	.	MAF_INRAE=5.263;MAF_USDA=8.197
NC_035095.1	42030745	.	G	T	.	.	MAF_USDA=1.639
NC_035095.1	42030873	.	G	A	.	.	MAF_INRAE=44.937;MAF_USDA=26.471
NC_035095.1	42030896	.	T	G	.	.	MAF_USDA=10.0
NC_035095.1	42030938	.	A	G	.	.	MAF_INRAE=5.263
NC_035095.1	42031078	.	G	A	.	.	MAF_INRAE=5.263
NC_035095.1	42031140	.	C	A	.	.	MAF_USDA=1.639
NC_035095.1	42031275	.	C	A	.	.	MAF_USDA=7.059
NC_035095.1	42031345	.	A	C	.	.	MAF_INRAE=44.937;MAF_USDA=26.471
NC_035095.1	42031349	.	T	C	.	.	MAF_USDA=4.167
NC_035095.1	42031398	.	C	A	.	.	MAF_INRAE=45.57;MAF_USDA=27.059
NC_035095.1	42031440	.	G	A	.	.	MAF_INRAE=10.759;MAF_USDA=7.059
NC_035095.1	42031810	.	T	C	.	.	MAF_USDA=12.5
NC_035095.1	42031836	.	G	T	.	.	MAF_INRAE=32.911;MAF_USDA=20.833
NC_035095.1	42031845	.	A	T	.	.	MAF_INRAE=14.167
NC_035095.1	42031846	.	T	A	.	.	MAF_INRAE=14.167
NC_035095.1	42031881	.	G	T	.	.	MAF_INRAE=14.557;MAF_USDA=50.0
NC_035095.1	42031897	.	C	T	.	.	MAF_INRAE=10.759;MAF_USDA=5.882
NC_035095.1	42031946	.	T	G	.	.	MAF_INRAE=17.5;MAF_USDA=17.647
NC_035095.1	42032051	.	C	A	.	.	MAF_USDA=5.882
NC_035095.1	42032148	.	T	G	.	.	MAF_INRAE=17.722;MAF_USDA=11.765
NC_035095.1	42032151	.	T	A	.	.	MAF_USDA=12.5
NC_035095.1	42032175	.	T	G	.	.	MAF_USDA=7.647
NC_035095.1	42032182	.	C	T	.	.	MAF_INRAE=10.759;MAF_USDA=7.059
NC_035095.1	42032183	.	G	A	.	.	MAF_USDA=6.25
NC_035095.1	42032221	.	G	A	.	.	MAF_INRAE=10.759;MAF_USDA=6.471
NC_035095.1	42032250	.	A	C	.	.	MAF_USDA=3.279
NC_035095.1	42032306	.	A	G	.	.	MAF_USDA=9.836
NC_035095.1	42032315	.	C	A	.	.	MAF_USDA=2.459
NC_035095.1	42032370	.	T	A	.	.	MAF_USDA=3.279
NC_035095.1	42032415	.	G	C	.	.	MAF_INRAE=29.747;MAF_USDA=27.647
NC_035095.1	42032432	.	C	T	.	.	MAF_USDA=14.706
NC_035095.1	42032476	.	A	C	.	.	MAF_INRAE=5.263;MAF_USDA=12.941
NC_035095.1	42032488	.	A	G	.	.	MAF_USDA=2.459
NC_035095.1	42032501	.	G	A	.	.	MAF_USDA=1.639
NC_035095.1	42032521	.	A	C	.	.	MAF_USDA=1.639
NC_035095.1	42032538	.	T	G	.	.	MAF_INRAE=49.367;MAF_USDA=39.583
NC_035095.1	42032566	.	C	T	.	.	MAF_USDA=1.639
NC_035095.1	42032612	.	C	A	.	.	MAF_INRAE=29.747;MAF_USDA=36.471
NC_035095.1	42032648	.	C	T	.	.	MAF_INRAE=40.506;MAF_USDA=41.765
NC_035095.1	42032667	.	A	G	.	.	MAF_INRAE=22.152;MAF_USDA=11.176
NC_035095.1	42032674	.	G	A	.	.	MAF_USDA=3.279
NC_035095.1	42032681	.	G	T	.	.	MAF_INRAE=28.481;MAF_USDA=25.294
NC_035095.1	42032791	.	G	A	.	.	MAF_USDA=1.639
NC_035095.1	42032819	.	T	G	.	.	MAF_INRAE=22.152;MAF_USDA=11.176
NC_035095.1	42032850	.	C	T	.	.	MAF_INRAE=22.152;MAF_USDA=7.647
NC_035095.1	42032971	.	T	G	.	.	MAF_USDA=21.176
NC_035095.1	42032984	.	C	G	.	.	MAF_INRAE=5.263
NC_035095.1	42032990	.	C	A	.	.	MAF_USDA=4.918
NC_035095.1	42033055	.	G	T	.	.	MAF_INRAE=17.5;MAF_USDA=8.333
NC_035095.1	42033106	.	C	T	.	.	MAF_USDA=8.333
NC_035095.1	42033446	.	T	A	.	.	MAF_USDA=33.333
NC_035095.1	42033520	.	G	A	.	.	MAF_USDA=31.25
NC_035095.1	42034186	.	C	A	.	.	MAF_USDA=31.25
NC_035095.1	42034263	.	T	C	.	.	MAF_USDA=8.333
NC_035095.1	42034316	.	T	G	.	.	MAF_USDA=42.353
NC_035095.1	42034361	.	T	G	.	.	MAF_INRAE=45.57;MAF_USDA=45.833
NC_035095.1	42034370	.	T	C	.	.	MAF_INRAE=10.127;MAF_USDA=5.952
NC_035095.1	42034375	.	T	A	.	.	MAF_USDA=1.667
NC_035095.1	42034431	.	C	T	.	.	MAF_USDA=2.5
NC_035095.1	42034442	.	A	C	.	.	MAF_USDA=10.833
NC_035095.1	42034444	.	T	A	.	.	MAF_USDA=2.381
NC_035095.1	42034517	.	T	C	.	.	MAF_USDA=8.824
NC_035095.1	42034641	.	G	A	.	.	MAF_INRAE=29.114;MAF_USDA=22.353
NC_035095.1	42034674	.	A	T	.	.	MAF_USDA=2.353
NC_035095.1	42034710	.	T	C	.	.	MAF_USDA=2.459
NC_035095.1	42034735	.	A	G	.	.	MAF_USDA=6.25
NC_035095.1	42034758	.	C	T	.	.	MAF_INRAE=22.152;MAF_USDA=8.824
NC_035095.1	42034759	.	G	A	.	.	MAF_USDA=2.941
NC_035095.1	42034792	.	G	A	.	.	MAF_USDA=2.353
NC_035095.1	42034899	.	G	T	.	.	MAF_INRAE=47.468;MAF_USDA=47.059
NC_035095.1	42035017	.	G	T	.	.	MAF_INRAE=5.263
NC_035095.1	42035043	.	C	T	.	.	MAF_INRAE=11.392;MAF_USDA=4.706
NC_035095.1	42035068	.	T	A	.	.	MAF_INRAE=14.167
NC_035095.1	42035079	.	C	G	.	.	MAF_INRAE=47.468;MAF_USDA=44.706
NC_035095.1	42035088	.	T	G	.	.	MAF_USDA=1.639
NC_035095.1	42035173	.	C	A	.	.	MAF_INRAE=11.392;MAF_USDA=4.118
NC_035095.1	42035278	.	C	T	.	.	MAF_INRAE=17.722;MAF_USDA=11.765
NC_035095.1	42035323	.	C	A	.	.	MAF_USDA=11.475
NC_035095.1	42035412	.	G	A	.	.	MAF_USDA=1.639
NC_035095.1	42035461	.	C	G	.	.	MAF_INRAE=11.392;MAF_USDA=7.059
NC_035095.1	42035490	.	G	C	.	.	MAF_INRAE=26.316
NC_035095.1	42035507	.	G	A	.	.	MAF_INRAE=11.392;MAF_USDA=4.167
NC_035095.1	42035554	.	C	A	.	.	MAF_USDA=4.118
NC_035095.1	42035639	.	G	A	.	.	MAF_INRAE=41.772;MAF_USDA=44.706
NC_035095.1	42035790	.	A	G	.	.	MAF_INRAE=39.241;MAF_USDA=34.118
NC_035095.1	42035813	.	G	T	.	.	MAF_INRAE=28.481;MAF_USDA=35.417
NC_035095.1	42035829	.	G	A	.	.	MAF_INRAE=31.646;MAF_USDA=43.529
NC_035095.1	42035830	.	T	A	.	.	MAF_INRAE=35.0;MAF_USDA=43.529
NC_035095.1	42035873	.	T	G	.	.	MAF_USDA=5.882
NC_035095.1	42036045	.	A	T	.	.	MAF_USDA=43.75
NC_035095.1	42036058	.	A	C	.	.	MAF_INRAE=26.316;MAF_USDA=5.085
NC_035095.1	42036095	.	C	G	.	.	MAF_USDA=3.448
NC_035095.1	42036132	.	A	C	.	.	MAF_USDA=13.333
NC_035095.1	42036195	.	G	A	.	.	MAF_INRAE=15.19;MAF_USDA=9.016
NC_035095.1	42036395	.	C	T	.	.	MAF_USDA=18.75
NC_035095.1	42036412	.	C	A	.	.	MAF_USDA=2.353
NC_035095.1	42036438	.	G	T	.	.	MAF_INRAE=16.456;MAF_USDA=34.118
NC_035095.1	42036439	.	G	T	.	.	MAF_INRAE=16.667;MAF_USDA=33.529
NC_035095.1	42036447	.	C	A	.	.	MAF_USDA=1.639
NC_035095.1	42036461	.	C	A	.	.	MAF_USDA=1.639
NC_035095.1	42036474	.	C	T	.	.	MAF_INRAE=17.089;MAF_USDA=47.059
NC_035095.1	42036529	.	C	T	.	.	MAF_INRAE=16.456;MAF_USDA=20.588
NC_035095.1	42036542	.	A	G	.	.	MAF_INRAE=28.481;MAF_USDA=48.235
NC_035095.1	42036549	.	G	A	.	.	MAF_INRAE=28.481;MAF_USDA=14.706
NC_035095.1	42036554	.	T	A	.	.	MAF_USDA=3.279
NC_035095.1	42036558	.	G	A	.	.	MAF_USDA=1.639
NC_035095.1	42036574	.	G	A	.	.	MAF_USDA=1.639
NC_035095.1	42036637	.	T	C	.	.	MAF_INRAE=41.772;MAF_USDA=29.412
NC_035095.1	42036752	.	T	G	.	.	MAF_INRAE=29.114;MAF_USDA=28.235
NC_035095.1	42036773	.	G	T	.	.	MAF_INRAE=29.747;MAF_USDA=41.176
NC_035095.1	42036858	.	C	T	.	.	MAF_USDA=2.353
NC_035095.1	42036908	.	G	A	.	.	MAF_USDA=2.459
NC_035095.1	42037008	.	G	A	.	.	MAF_USDA=1.639
NC_035095.1	42037208	.	C	A	.	.	MAF_USDA=7.377
NC_035095.1	42037218	.	C	T	.	.	MAF_USDA=4.167
NC_035095.1	42037283	.	G	A	.	.	MAF_INRAE=15.19;MAF_USDA=25.882
NC_035095.1	42037357	.	A	T	.	.	MAF_USDA=6.557
NC_035095.1	42037468	.	T	A	.	.	MAF_INRAE=43.671;MAF_USDA=43.529
NC_035095.1	42037487	.	C	T	.	.	MAF_USDA=22.951
NC_035095.1	42037552	.	A	C	.	.	MAF_USDA=4.167
NC_035095.1	42037553	.	G	A	.	.	MAF_USDA=4.167
NC_035095.1	42037610	.	G	A	.	.	MAF_USDA=1.639
NC_035095.1	42037631	.	C	T	.	.	MAF_INRAE=5.263;MAF_USDA=26.471
NC_035095.1	42037792	.	G	C	.	.	MAF_USDA=4.118
NC_035095.1	42037832	.	G	A	.	.	MAF_USDA=22.951
NC_035095.1	42037903	.	C	T	.	.	MAF_USDA=4.118
NC_035095.1	42037925	.	T	C	.	.	MAF_INRAE=43.671;MAF_USDA=43.452
NC_035095.1	42038155	.	C	T	.	.	MAF_INRAE=17.5;MAF_USDA=3.279
NC_035095.1	42038206	.	A	C	.	.	MAF_USDA=2.353
NC_035095.1	42038222	.	G	T	.	.	MAF_INRAE=28.481;MAF_USDA=15.882
NC_035095.1	42038253	.	T	A	.	.	MAF_USDA=9.836
NC_035095.1	42038295	.	C	G	.	.	MAF_USDA=3.279
NC_035095.1	42038348	.	G	A	.	.	MAF_INRAE=11.392;MAF_USDA=4.167
NC_035095.1	42038416	.	A	T	.	.	MAF_INRAE=11.392;MAF_USDA=4.167
NC_035095.1	42038462	.	T	A	.	.	MAF_USDA=1.639
NC_035095.1	42038534	.	C	A	.	.	MAF_USDA=1.639
NC_035095.1	42038605	.	C	G	.	.	MAF_USDA=2.353
NC_035095.1	42038658	.	A	C	.	.	MAF_USDA=4.098
NC_035095.1	42038716	.	A	T	.	.	MAF_USDA=4.706
NC_035095.1	42038723	.	G	A	.	.	MAF_USDA=7.377
NC_035095.1	42038738	.	G	A	.	.	MAF_INRAE=17.5;MAF_USDA=2.459
NC_035095.1	42038766	.	A	G	.	.	MAF_USDA=1.667
NC_035095.1	42038814	.	C	T	.	.	MAF_USDA=1.639
NC_035095.1	42038930	.	G	A	.	.	MAF_INRAE=17.5;MAF_USDA=2.459
NC_035095.1	42038953	.	A	T	.	.	MAF_INRAE=11.392
NC_035095.1	42038965	.	A	G	.	.	MAF_INRAE=44.304;MAF_USDA=45.882
NC_035095.1	42038985	.	C	T	.	.	MAF_INRAE=10.759;MAF_USDA=6.471
NC_035095.1	42039255	.	G	A	.	.	MAF_USDA=2.459
NC_035095.1	42039258	.	G	A	.	.	MAF_USDA=2.353
NC_035095.1	42039398	.	T	C	.	.	MAF_INRAE=11.392;MAF_USDA=4.167
NC_035095.1	42039501	.	A	C	.	.	MAF_INRAE=12.658;MAF_USDA=10.0
NC_035095.1	42039656	.	G	A	.	.	MAF_INRAE=28.481;MAF_USDA=18.235
NC_035095.1	42039671	.	G	A	.	.	MAF_INRAE=14.167
NC_035095.1	42039757	.	C	G	.	.	MAF_INRAE=43.671;MAF_USDA=37.059
NC_035095.1	42039787	.	C	G	.	.	MAF_USDA=2.459
NC_035095.1	42039868	.	A	C	.	.	MAF_INRAE=10.759;MAF_USDA=6.471
NC_035095.1	42039883	.	G	A	.	.	MAF_INRAE=43.671;MAF_USDA=47.647
NC_035095.1	42040014	.	G	A	.	.	MAF_USDA=7.377
NC_035095.1	42040087	.	T	A	.	.	MAF_USDA=12.353
NC_035095.1	42040092	.	C	T	.	.	MAF_INRAE=5.263;MAF_USDA=4.098
NC_035095.1	42040109	.	C	T	.	.	MAF_INRAE=17.5;MAF_USDA=12.295
NC_035095.1	42040137	.	A	C	.	.	MAF_INRAE=29.747;MAF_USDA=21.765
NC_035095.1	42040166	.	C	T	.	.	MAF_INRAE=28.481;MAF_USDA=14.118
NC_035095.1	42040270	.	C	T	.	.	MAF_INRAE=28.481;MAF_USDA=34.706
NC_035095.1	42040277	.	A	T	.	.	MAF_INRAE=5.263;MAF_USDA=4.118
NC_035095.1	42040300	.	G	A	.	.	MAF_INRAE=5.263;MAF_USDA=4.706
NC_035095.1	42040311	.	C	T	.	.	MAF_INRAE=5.263;MAF_USDA=8.333
NC_035095.1	42040329	.	T	C	.	.	MAF_INRAE=28.481;MAF_USDA=20.0
NC_035095.1	42040349	.	T	G	.	.	MAF_USDA=1.639
NC_035095.1	42040467	.	G	T	.	.	MAF_INRAE=10.759;MAF_USDA=6.471
NC_035095.1	42040550	.	T	C	.	.	MAF_USDA=8.235
NC_035095.1	42040572	.	A	T	.	.	MAF_INRAE=11.392
NC_035095.1	42040618	.	C	T	.	.	MAF_INRAE=26.582;MAF_USDA=5.882
NC_035095.1	42040642	.	A	G	.	.	MAF_USDA=4.167
NC_035095.1	42040644	.	A	G	.	.	MAF_USDA=4.167
NC_035095.1	42040650	.	A	T	.	.	MAF_INRAE=28.481;MAF_USDA=14.706
NC_035095.1	42040676	.	C	T	.	.	MAF_USDA=16.667
NC_035095.1	42040798	.	T	G	.	.	MAF_INRAE=28.481;MAF_USDA=15.294
NC_035095.1	42040810	.	G	A	.	.	MAF_INRAE=29.114;MAF_USDA=47.059
NC_035095.1	42040836	.	C	T	.	.	MAF_USDA=4.918
NC_035095.1	42041009	.	G	A	.	.	MAF_INRAE=5.263
NC_035095.1	42041033	.	A	T	.	.	MAF_INRAE=39.873;MAF_USDA=6.471
NC_035095.1	42041038	.	C	A	.	.	MAF_INRAE=39.873;MAF_USDA=4.118
NC_035095.1	42041106	.	G	A	.	.	MAF_USDA=9.016
NC_035095.1	42041138	.	T	A	.	.	MAF_USDA=2.459
NC_035095.1	42041198	.	G	A	.	.	MAF_USDA=8.824
NC_035095.1	42041286	.	C	T	.	.	MAF_USDA=1.639
NC_035095.1	42041319	.	C	A	.	.	MAF_USDA=2.459
NC_035095.1	42041348	.	C	T	.	.	MAF_INRAE=5.263
NC_035095.1	42041371	.	C	T	.	.	MAF_INRAE=5.263
NC_035095.1	42041399	.	C	T	.	.	MAF_INRAE=28.481;MAF_USDA=22.941
NC_035095.1	42041449	.	A	G	.	.	MAF_USDA=8.235
NC_035095.1	42041490	.	G	C	.	.	MAF_INRAE=39.873;MAF_USDA=8.235
NC_035095.1	42041916	.	G	A	.	.	MAF_USDA=1.639
NC_035095.1	42041984	.	C	T	.	.	MAF_INRAE=5.263
NC_035095.1	42042014	.	G	A	.	.	MAF_INRAE=44.737;MAF_USDA=8.333
NC_035095.1	42042025	.	A	G	.	.	MAF_INRAE=2.632
NC_035095.1	42042173	.	C	A	.	.	MAF_USDA=14.286
NC_035095.1	42042416	.	G	C	.	.	MAF_INRAE=27.5;MAF_USDA=14.583
NC_035095.1	42042526	.	A	C	.	.	MAF_USDA=4.167
NC_035095.1	42042539	.	C	T	.	.	MAF_USDA=3.279
NC_035095.1	42042589	.	C	T	.	.	MAF_INRAE=33.333;MAF_USDA=4.167
NC_035095.1	42042607	.	C	T	.	.	MAF_USDA=2.459
NC_035095.1	42042614	.	T	C	.	.	MAF_USDA=2.459
NC_035095.1	42042615	.	G	C	.	.	MAF_USDA=5.738
NC_035095.1	42042642	.	C	T	.	.	MAF_INRAE=15.0;MAF_USDA=10.417
NC_035095.1	42042649	.	G	A	.	.	MAF_USDA=4.098
NC_035095.1	42042652	.	A	G	.	.	MAF_USDA=2.459
NC_035095.1	42042702	.	G	A	.	.	MAF_USDA=6.557
NC_035095.1	42042706	.	T	G	.	.	MAF_USDA=22.353
NC_035095.1	42042794	.	C	T	.	.	MAF_INRAE=14.167;MAF_USDA=8.197
NC_035095.1	42042910	.	A	C	.	.	MAF_INRAE=34.167;MAF_USDA=12.353
NC_035095.1	42042942	.	G	A	.	.	MAF_USDA=6.25
NC_035095.1	42042969	.	C	T	.	.	MAF_INRAE=39.241;MAF_USDA=44.118
NC_035095.1	42043080	.	G	A	.	.	MAF_INRAE=10.526;MAF_USDA=10.119
NC_035095.1	42043137	.	A	G	.	.	MAF_USDA=2.941
NC_035095.1	42043211	.	A	G	.	.	MAF_INRAE=28.481;MAF_USDA=13.529
NC_035095.1	42043245	.	G	T	.	.	MAF_USDA=1.639
NC_035095.1	42043302	.	A	C	.	.	MAF_USDA=3.279
NC_035095.1	42043306	.	T	A	.	.	MAF_USDA=7.377
NC_035095.1	42043307	.	T	G	.	.	MAF_INRAE=15.789;MAF_USDA=10.0
NC_035095.1	42043339	.	C	T	.	.	MAF_INRAE=17.089;MAF_USDA=24.118
NC_035095.1	42043365	.	A	G	.	.	MAF_USDA=2.083
NC_035095.1	42043433	.	A	G	.	.	MAF_INRAE=17.5;MAF_USDA=3.279
NC_035095.1	42043485	.	T	G	.	.	MAF_INRAE=15.789;MAF_USDA=12.353
NC_035095.1	42043538	.	C	G	.	.	MAF_INRAE=18.333;MAF_USDA=11.475
NC_035095.1	42043572	.	C	A	.	.	MAF_INRAE=18.333;MAF_USDA=12.5
NC_035095.1	42043615	.	T	C	.	.	MAF_INRAE=34.167;MAF_USDA=15.882
NC_035095.1	42043628	.	C	A	.	.	MAF_USDA=2.459
NC_035095.1	42043684	.	T	A	.	.	MAF_USDA=9.016
NC_035095.1	42043767	.	G	A	.	.	MAF_USDA=1.639
NC_035095.1	42044239	.	T	C	.	.	MAF_USDA=3.279
NC_035095.1	42044264	.	G	A	.	.	MAF_USDA=1.639
NC_035095.1	42044279	.	T	C	.	.	MAF_INRAE=36.842;MAF_USDA=41.765
NC_035095.1	42044295	.	G	T	.	.	MAF_INRAE=15.789;MAF_USDA=30.588
NC_035095.1	42044439	.	A	G	.	.	MAF_INRAE=31.646;MAF_USDA=31.765
NC_035095.1	42044642	.	C	T	.	.	MAF_USDA=5.882
NC_035095.1	42044731	.	C	T	.	.	MAF_INRAE=5.263
NC_035095.1	42044732	.	G	A	.	.	MAF_USDA=2.459
NC_035095.1	42044792	.	C	A	.	.	MAF_INRAE=5.263;MAF_USDA=4.918
NC_035095.1	42044805	.	A	G	.	.	MAF_USDA=1.639
NC_035095.1	42044970	.	C	T	.	.	MAF_INRAE=26.582;MAF_USDA=11.765
NC_035095.1	42045066	.	G	C	.	.	MAF_USDA=11.475
NC_035095.1	42045283	.	G	A	.	.	MAF_USDA=2.353
NC_035095.1	42045332	.	A	G	.	.	MAF_INRAE=44.304;MAF_USDA=33.929
NC_035095.1	42045499	.	A	T	.	.	MAF_USDA=43.75
NC_035095.1	42045507	.	C	T	.	.	MAF_USDA=3.012
NC_035095.1	42045554	.	C	T	.	.	MAF_INRAE=44.937;MAF_USDA=39.157
NC_035095.1	42045586	.	C	T	.	.	MAF_INRAE=44.304;MAF_USDA=38.824
NC_035095.1	42045823	.	C	G	.	.	MAF_USDA=2.459
NC_035095.1	42045889	.	C	A	.	.	MAF_USDA=4.167
NC_035095.1	42045929	.	A	C	.	.	MAF_INRAE=20.253;MAF_USDA=22.941
NC_035095.1	42046098	.	G	A	.	.	MAF_INRAE=3.165;MAF_USDA=8.197
NC_035095.1	42046188	.	G	A	.	.	MAF_INRAE=46.835;MAF_USDA=24.706
NC_035095.1	42046215	.	G	A	.	.	MAF_USDA=4.098
NC_035095.1	42046244	.	G	A	.	.	MAF_USDA=5.882
NC_035095.1	42046256	.	T	G	.	.	MAF_INRAE=10.526;MAF_USDA=7.647
NC_035095.1	42046360	.	C	A	.	.	MAF_INRAE=35.443;MAF_USDA=11.176
NC_035095.1	42046508	.	A	G	.	.	MAF_INRAE=26.582;MAF_USDA=5.882
NC_035095.1	42046516	.	C	T	.	.	MAF_USDA=2.459
NC_035095.1	42046562	.	G	T	.	.	MAF_USDA=2.353
NC_035095.1	42046563	.	C	A	.	.	MAF_USDA=2.353
NC_035095.1	42046587	.	G	C	.	.	MAF_INRAE=35.443;MAF_USDA=10.119
NC_035095.1	42046621	.	T	A	.	.	MAF_USDA=4.098
NC_035095.1	42046702	.	A	C	.	.	MAF_INRAE=19.62;MAF_USDA=21.176
NC_035095.1	42046782	.	C	A	.	.	MAF_USDA=1.639
NC_035095.1	42046808	.	A	T	.	.	MAF_USDA=9.016
NC_035095.1	42046831	.	G	A	.	.	MAF_USDA=9.016
NC_035095.1	42046832	.	C	A	.	.	MAF_USDA=9.016
NC_035095.1	42046842	.	C	A	.	.	MAF_INRAE=35.443;MAF_USDA=11.765
NC_035095.1	42046853	.	T	A	.	.	MAF_USDA=2.459
NC_035095.1	42046924	.	G	T	.	.	MAF_INRAE=35.443;MAF_USDA=11.765
NC_035095.1	42047065	.	C	T	.	.	MAF_INRAE=10.759;MAF_USDA=6.471
NC_035095.1	42047187	.	C	T	.	.	MAF_USDA=5.738
NC_035095.1	42047217	.	C	T	.	.	MAF_USDA=1.639
NC_035095.1	42047317	.	G	T	.	.	MAF_USDA=2.459
NC_035095.1	42047560	.	G	A	.	.	MAF_INRAE=5.263;MAF_USDA=25.294
NC_035095.1	42047590	.	T	G	.	.	MAF_INRAE=19.62;MAF_USDA=12.941
NC_035095.1	42047611	.	G	T	.	.	MAF_INRAE=5.263
NC_035095.1	42047617	.	G	A	.	.	MAF_INRAE=46.835;MAF_USDA=22.941
NC_035095.1	42047731	.	C	T	.	.	MAF_INRAE=5.263
NC_035095.1	42047736	.	A	C	.	.	MAF_INRAE=46.203;MAF_USDA=25.294
NC_035095.1	42047747	.	C	A	.	.	MAF_INRAE=5.263
NC_035095.1	42047755	.	C	T	.	.	MAF_INRAE=5.263
NC_035095.1	42047801	.	G	A	.	.	MAF_INRAE=5.263
NC_035095.1	42047847	.	C	T	.	.	MAF_USDA=3.529
NC_035095.1	42047891	.	G	A	.	.	MAF_USDA=4.167
NC_035095.1	42047983	.	A	G	.	.	MAF_INRAE=35.443;MAF_USDA=35.294
NC_035095.1	42048087	.	A	G	.	.	MAF_USDA=2.459
NC_035095.1	42048200	.	T	A	.	.	MAF_USDA=4.167
NC_035095.1	42048237	.	G	A	.	.	MAF_INRAE=29.114;MAF_USDA=5.294
NC_035095.1	42048268	.	G	C	.	.	MAF_USDA=4.167
NC_035095.1	42048310	.	T	A	.	.	MAF_INRAE=35.443;MAF_USDA=33.529
NC_035095.1	42048341	.	C	T	.	.	MAF_INRAE=29.114;MAF_USDA=5.294
NC_035095.1	42048411	.	A	C	.	.	MAF_INRAE=35.443;MAF_USDA=33.529
NC_035095.1	42048435	.	T	G	.	.	MAF_USDA=2.5
NC_035095.1	42048548	.	G	T	.	.	MAF_INRAE=35.443;MAF_USDA=34.118
NC_035095.1	42048685	.	G	T	.	.	MAF_USDA=4.918
NC_035095.1	42048718	.	A	C	.	.	MAF_INRAE=35.443;MAF_USDA=35.294
NC_035095.1	42048748	.	A	T	.	.	MAF_INRAE=12.025;MAF_USDA=7.377
NC_035095.1	42048762	.	T	C	.	.	MAF_INRAE=18.333;MAF_USDA=4.918
NC_035095.1	42048806	.	G	C,T	.	.	MAF_INRAE=12.025;MAF_USDA=4.098
NC_035095.1	42048855	.	G	A	.	.	MAF_INRAE=35.443;MAF_USDA=34.706
NC_035095.1	42048902	.	G	T	.	.	MAF_USDA=1.639
NC_035095.1	42049188	.	A	C	.	.	MAF_INRAE=13.924;MAF_USDA=4.167
NC_035095.1	42049205	.	T	C	.	.	MAF_INRAE=32.5
NC_035095.1	42049341	.	C	A	.	.	MAF_INRAE=35.443;MAF_USDA=33.529
NC_035095.1	42049405	.	C	T	.	.	MAF_USDA=18.75
NC_035095.1	42049528	.	G	A	.	.	MAF_USDA=1.176
NC_035095.1	42049588	.	A	C	.	.	MAF_USDA=5.738
NC_035095.1	42049657	.	T	C	.	.	MAF_INRAE=15.823;MAF_USDA=43.529
NC_035095.1	42049658	.	A	C	.	.	MAF_USDA=13.934
NC_035095.1	42049892	.	A	G	.	.	MAF_USDA=3.279
NC_035095.1	42049945	.	G	T	.	.	MAF_INRAE=26.582;MAF_USDA=24.706
NC_035095.1	42050130	.	C	T	.	.	MAF_USDA=2.083
NC_035095.1	42050241	.	T	C	.	.	MAF_USDA=3.279
NC_035095.1	42050486	.	T	G	.	.	MAF_INRAE=34.167
NC_035095.1	42050549	.	T	A	.	.	MAF_INRAE=40.0;MAF_USDA=37.5
NC_035095.1	42050568	.	T	G	.	.	MAF_INRAE=35.443;MAF_USDA=36.31
NC_035095.1	42050619	.	G	C	.	.	MAF_INRAE=37.975;MAF_USDA=7.647
NC_035095.1	42050635	.	G	A	.	.	MAF_INRAE=10.526;MAF_USDA=2.083
NC_035095.1	42050637	.	T	A	.	.	MAF_INRAE=5.263;MAF_USDA=13.934
NC_035095.1	42050696	.	T	A	.	.	MAF_INRAE=10.526;MAF_USDA=2.459
NC_035095.1	42050735	.	C	T	.	.	MAF_USDA=4.098
NC_035095.1	42050828	.	C	T	.	.	MAF_INRAE=29.114;MAF_USDA=5.882
NC_035095.1	42050832	.	G	T	.	.	MAF_INRAE=40.0;MAF_USDA=35.882
NC_035095.1	42050864	.	A	G	.	.	MAF_USDA=1.639
NC_035095.1	42050869	.	T	G	.	.	MAF_INRAE=35.443;MAF_USDA=35.294
NC_035095.1	42050907	.	A	G	.	.	MAF_INRAE=19.62;MAF_USDA=12.941
NC_035095.1	42051023	.	A	C	.	.	MAF_USDA=1.639
NC_035095.1	42051101	.	G	C	.	.	MAF_INRAE=5.263;MAF_USDA=14.754
NC_035095.1	42051109	.	C	T	.	.	MAF_USDA=4.167
NC_035095.1	42051347	.	T	G	.	.	MAF_USDA=1.639
NC_035095.1	42051350	.	C	T	.	.	MAF_INRAE=26.582;MAF_USDA=25.294
NC_035095.1	42051354	.	G	A	.	.	MAF_INRAE=11.667;MAF_USDA=4.167
NC_035095.1	42051385	.	G	A	.	.	MAF_INRAE=16.456;MAF_USDA=23.77
NC_035095.1	42051458	.	T	C	.	.	MAF_USDA=2.459
NC_035095.1	42051468	.	A	G	.	.	MAF_INRAE=17.5;MAF_USDA=4.918
NC_035095.1	42051488	.	G	T	.	.	MAF_INRAE=35.443;MAF_USDA=33.529
NC_035095.1	42051523	.	C	T	.	.	MAF_INRAE=38.608;MAF_USDA=7.647
NC_035095.1	42051569	.	C	A	.	.	MAF_INRAE=36.076;MAF_USDA=35.294
NC_035095.1	42051664	.	G	C	.	.	MAF_INRAE=29.114;MAF_USDA=5.882
NC_035095.1	42051706	.	C	A	.	.	MAF_USDA=3.279
NC_035095.1	42051730	.	T	C	.	.	MAF_USDA=2.459
NC_035095.1	42051795	.	G	A	.	.	MAF_INRAE=29.114;MAF_USDA=5.882
NC_035095.1	42051843	.	G	A	.	.	MAF_INRAE=20.253;MAF_USDA=18.824
NC_035095.1	42051861	.	A	G	.	.	MAF_USDA=1.639
NC_035095.1	42051972	.	C	T	.	.	MAF_USDA=5.882
NC_035095.1	42051978	.	G	T	.	.	MAF_INRAE=17.5;MAF_USDA=4.918
NC_035095.1	42052001	.	G	A	.	.	MAF_INRAE=10.526;MAF_USDA=7.647
NC_035095.1	42052067	.	T	C	.	.	MAF_INRAE=36.076;MAF_USDA=34.706
NC_035095.1	42052087	.	C	T	.	.	MAF_INRAE=35.443;MAF_USDA=34.706
NC_035095.1	42052175	.	T	C	.	.	MAF_INRAE=19.62;MAF_USDA=22.941
NC_035095.1	42052187	.	T	C	.	.	MAF_INRAE=36.076;MAF_USDA=34.706
NC_035095.1	42052227	.	C	T	.	.	MAF_USDA=3.279
NC_035095.1	42052260	.	A	T	.	.	MAF_USDA=4.167
NC_035095.1	42052267	.	T	A	.	.	MAF_USDA=43.75
NC_035095.1	42052305	.	G	A	.	.	MAF_USDA=1.667
NC_035095.1	42052319	.	G	A	.	.	MAF_USDA=1.639
NC_035095.1	42052334	.	G	T	.	.	MAF_USDA=1.667
NC_035095.1	42052335	.	G	C	.	.	MAF_USDA=1.667
NC_035095.1	42052337	.	G	A	.	.	MAF_USDA=4.167
NC_035095.1	42052338	.	A	G	.	.	MAF_USDA=2.5
NC_035095.1	42052356	.	T	C	.	.	MAF_INRAE=19.62;MAF_USDA=16.071
NC_035095.1	42052368	.	C	A	.	.	MAF_USDA=1.667
NC_035095.1	42052380	.	T	G	.	.	MAF_INRAE=19.62;MAF_USDA=21.765
NC_035095.1	42052382	.	T	G	.	.	MAF_USDA=1.639
NC_035095.1	42052389	.	G	T	.	.	MAF_USDA=1.639
NC_035095.1	42052534	.	C	T	.	.	MAF_INRAE=10.526;MAF_USDA=1.176
NC_035095.1	42052753	.	T	C	.	.	MAF_USDA=4.918
NC_035095.1	42052777	.	C	A	.	.	MAF_USDA=1.176
NC_035095.1	42053033	.	C	A	.	.	MAF_INRAE=5.263;MAF_USDA=27.059
NC_035095.1	42053284	.	A	G	.	.	MAF_INRAE=10.127;MAF_USDA=6.471
NC_035095.1	42053378	.	A	C	.	.	MAF_INRAE=14.167;MAF_USDA=2.459
NC_035095.1	42053391	.	G	A	.	.	MAF_USDA=9.836
NC_035095.1	42053529	.	G	T	.	.	MAF_INRAE=37.975;MAF_USDA=7.059
NC_035095.1	42053680	.	C	G	.	.	MAF_INRAE=5.263;MAF_USDA=4.098
NC_035095.1	42053689	.	C	T	.	.	MAF_INRAE=29.114;MAF_USDA=6.557
NC_035095.1	42053852	.	A	T	.	.	MAF_USDA=2.941
NC_035095.1	42053863	.	G	A	.	.	MAF_INRAE=30.38;MAF_USDA=12.941
NC_035095.1	42053884	.	C	T	.	.	MAF_USDA=2.353
NC_035095.1	42053897	.	C	T	.	.	MAF_INRAE=31.646;MAF_USDA=31.176
NC_035095.1	42053940	.	G	A	.	.	MAF_INRAE=31.646;MAF_USDA=8.235
NC_035095.1	42053946	.	T	A	.	.	MAF_USDA=1.639
NC_035095.1	42053963	.	G	A	.	.	MAF_INRAE=29.747;MAF_USDA=6.471
NC_035095.1	42054019	.	T	A	.	.	MAF_USDA=1.765
NC_035095.1	42054118	.	T	G	.	.	MAF_USDA=4.167
NC_035095.1	42054125	.	A	C	.	.	MAF_INRAE=14.557;MAF_USDA=12.295
NC_035095.1	42054194	.	T	A	.	.	MAF_INRAE=28.481;MAF_USDA=10.588
NC_035095.1	42054209	.	G	T	.	.	MAF_USDA=4.167
NC_035095.1	42054211	.	A	T	.	.	MAF_INRAE=10.833
NC_035095.1	42054283	.	C	A	.	.	MAF_INRAE=38.608;MAF_USDA=41.765
NC_035095.1	42054337	.	T	C	.	.	MAF_USDA=4.167
NC_035095.1	42054365	.	A	G	.	.	MAF_INRAE=10.759;MAF_USDA=6.471
NC_035095.1	42054366	.	G	T	.	.	MAF_USDA=4.167
NC_035095.1	42054370	.	A	C	.	.	MAF_INRAE=16.667;MAF_USDA=4.118
NC_035095.1	42054373	.	C	A	.	.	MAF_INRAE=29.114;MAF_USDA=8.197
NC_035095.1	42054462	.	C	T	.	.	MAF_INRAE=29.114;MAF_USDA=6.557
NC_035095.1	42054480	.	T	G	.	.	MAF_USDA=6.471
NC_035095.1	42054592	.	T	G	.	.	MAF_INRAE=29.114;MAF_USDA=18.824
NC_035095.1	42054633	.	T	C	.	.	MAF_INRAE=15.789;MAF_USDA=8.824
NC_035095.1	42054665	.	C	T	.	.	MAF_INRAE=30.38;MAF_USDA=17.647
NC_035095.1	42054702	.	G	T	.	.	MAF_INRAE=16.456;MAF_USDA=17.213
NC_035095.1	42054793	.	C	T	.	.	MAF_INRAE=14.167;MAF_USDA=13.115
NC_035095.1	42054840	.	C	T	.	.	MAF_USDA=4.167
NC_035095.1	42054881	.	G	A	.	.	MAF_USDA=4.118
NC_035095.1	42055069	.	T	A	.	.	MAF_INRAE=5.263;MAF_USDA=1.639
NC_035095.1	42055070	.	C	G	.	.	MAF_USDA=1.639
NC_035095.1	42055093	.	T	G	.	.	MAF_INRAE=10.833;MAF_USDA=4.167
NC_035095.1	42055098	.	C	T	.	.	MAF_USDA=8.235
NC_035095.1	42055410	.	C	A	.	.	MAF_INRAE=27.848;MAF_USDA=27.083
NC_035095.1	42055414	.	C	T	.	.	MAF_INRAE=33.333;MAF_USDA=27.083
NC_035095.1	42055458	.	T	G	.	.	MAF_USDA=4.167
NC_035095.1	42055504	.	A	G	.	.	MAF_USDA=7.647
NC_035095.1	42055608	.	A	G	.	.	MAF_INRAE=22.152;MAF_USDA=12.941
NC_035095.1	42055647	.	A	G	.	.	MAF_USDA=1.639
NC_035095.1	42055684	.	C	A	.	.	MAF_USDA=2.459
NC_035095.1	42055831	.	A	T	.	.	MAF_USDA=4.167
NC_035095.1	42055862	.	A	G	.	.	MAF_INRAE=19.62;MAF_USDA=8.824
NC_035095.1	42055867	.	T	C	.	.	MAF_USDA=7.647
NC_035095.1	42055942	.	G	A	.	.	MAF_USDA=6.471
NC_035095.1	42055952	.	T	G	.	.	MAF_USDA=2.459
NC_035095.1	42055975	.	G	A	.	.	MAF_USDA=2.459
NC_035095.1	42056016	.	G	A	.	.	MAF_INRAE=15.19;MAF_USDA=6.557
NC_035095.1	42056059	.	C	A	.	.	MAF_INRAE=28.481;MAF_USDA=12.353
NC_035095.1	42056130	.	C	T	.	.	MAF_INRAE=27.848;MAF_USDA=12.353
NC_035095.1	42056216	.	C	T	.	.	MAF_INRAE=30.38;MAF_USDA=17.059
NC_035095.1	42056231	.	C	T	.	.	MAF_INRAE=10.759;MAF_USDA=6.471
NC_035095.1	42056299	.	G	A	.	.	MAF_USDA=1.639
NC_035095.1	42056327	.	C	A	.	.	MAF_USDA=4.098
NC_035095.1	42056331	.	G	A	.	.	MAF_USDA=4.118
NC_035095.1	42056335	.	C	T	.	.	MAF_INRAE=2.5
NC_035095.1	42056338	.	C	A	.	.	MAF_INRAE=15.823;MAF_USDA=7.647
NC_035095.1	42056462	.	G	T	.	.	MAF_USDA=1.639
NC_035095.1	42056591	.	T	G	.	.	MAF_INRAE=13.291;MAF_USDA=15.0
NC_035095.1	42056658	.	AG	AT	.	.	MAF_USDA=25.0
NC_035095.1	42056659	.	G	T	.	.	MAF_INRAE=15.823;MAF_USDA=14.754
NC_035095.1	42056665	.	C	T	.	.	MAF_USDA=8.333
NC_035095.1	42056668	.	C	T	.	.	MAF_INRAE=17.5;MAF_USDA=1.639
NC_035095.1	42056687	.	T	G	.	.	MAF_USDA=8.333
NC_035095.1	42056688	.	C	G	.	.	MAF_USDA=8.333
NC_035095.1	42056816	.	G	T	.	.	MAF_USDA=4.167
NC_035095.1	42056873	.	C	A	.	.	MAF_INRAE=43.333;MAF_USDA=16.667
NC_035095.1	42056918	.	G	A	.	.	MAF_USDA=41.667
NC_035095.1	42057000	.	T	A	.	.	MAF_USDA=4.167
NC_035095.1	42057073	.	T	A	.	.	MAF_INRAE=13.333
NC_035095.1	42057076	.	G	T	.	.	MAF_INRAE=2.5;MAF_USDA=3.279
NC_035095.1	42057209	.	G	C	.	.	MAF_INRAE=28.481;MAF_USDA=21.176
NC_035095.1	42057263	.	T	C	.	.	MAF_USDA=6.471
NC_035095.1	42057304	.	C	T	.	.	MAF_USDA=2.941
NC_035095.1	42057358	.	T	A	.	.	MAF_USDA=6.471
NC_035095.1	42057403	.	C	T	.	.	MAF_INRAE=15.823;MAF_USDA=7.647
NC_035095.1	42057586	.	G	A	.	.	MAF_USDA=6.471
NC_035095.1	42057655	.	C	T	.	.	MAF_USDA=4.167
NC_035095.1	42057751	.	G	A	.	.	MAF_USDA=1.639
NC_035095.1	42057766	.	G	T	.	.	MAF_USDA=4.918
NC_035095.1	42057831	.	T	C	.	.	MAF_INRAE=43.038;MAF_USDA=18.75
NC_035095.1	42057869	.	T	C	.	.	MAF_INRAE=17.722;MAF_USDA=18.824
NC_035095.1	42057948	.	C	T	.	.	MAF_USDA=3.529
NC_035095.1	42058002	.	C	A	.	.	MAF_INRAE=41.139;MAF_USDA=38.824
NC_035095.1	42058053	.	C	A	.	.	MAF_INRAE=43.038;MAF_USDA=45.882
NC_035095.1	42058165	.	C	A	.	.	MAF_USDA=3.529
NC_035095.1	42058287	.	A	G	.	.	MAF_INRAE=39.241;MAF_USDA=26.471
NC_035095.1	42058324	.	T	C	.	.	MAF_USDA=1.639
NC_035095.1	42058328	.	C	G	.	.	MAF_USDA=12.5
NC_035095.1	42058331	.	T	C	.	.	MAF_USDA=12.5
NC_035095.1	42058333	.	A	C	.	.	MAF_INRAE=39.241;MAF_USDA=26.471
NC_035095.1	42058403	.	C	T	.	.	MAF_INRAE=2.5
NC_035095.1	42058525	.	T	G	.	.	MAF_INRAE=15.823;MAF_USDA=7.647
NC_035095.1	42058662	.	T	C	.	.	MAF_INRAE=15.19;MAF_USDA=6.557
NC_035095.1	42058667	.	G	C	.	.	MAF_USDA=4.167
NC_035095.1	42058674	.	G	T	.	.	MAF_USDA=4.167
NC_035095.1	42058926	.	G	T	.	.	MAF_INRAE=5.263
NC_035095.1	42059064	.	G	T	.	.	MAF_USDA=2.083
NC_035095.1	42059199	.	C	T	.	.	MAF_INRAE=5.263
NC_035095.1	42059302	.	T	C	.	.	MAF_USDA=2.5
NC_035095.1	42059395	.	G	A	.	.	MAF_INRAE=2.5
NC_035095.1	42059420	.	C	A	.	.	MAF_INRAE=2.5;MAF_USDA=3.279
NC_035095.1	42059505	.	C	T	.	.	MAF_USDA=4.706
NC_035095.1	42059561	.	C	A	.	.	MAF_INRAE=2.5
NC_035095.1	42059650	.	G	A	.	.	MAF_INRAE=2.5;MAF_USDA=10.0
NC_035095.1	42059772	.	T	A	.	.	MAF_USDA=1.639
NC_035095.1	42059819	.	A	G	.	.	MAF_INRAE=15.19;MAF_USDA=15.294
NC_035095.1	42059827	.	A	G	.	.	MAF_INRAE=42.405;MAF_USDA=28.235
NC_035095.1	42059835	.	C	A	.	.	MAF_USDA=1.639
NC_035095.1	42059850	.	A	G	.	.	MAF_USDA=4.167
NC_035095.1	42059950	.	C	T	.	.	MAF_USDA=5.294
NC_035095.1	42060067	.	G	A	.	.	MAF_USDA=4.706
NC_035095.1	42060074	.	C	G	.	.	MAF_USDA=1.639
NC_035095.1	42060152	.	G	A	.	.	MAF_USDA=3.279
NC_035095.1	42060241	.	C	A	.	.	MAF_INRAE=19.62;MAF_USDA=11.176
NC_035095.1	42060296	.	A	C	.	.	MAF_INRAE=20.0;MAF_USDA=25.0
NC_035095.1	42060313	.	C	T	.	.	MAF_USDA=4.167
NC_035095.1	42060346	.	C	T	.	.	MAF_INRAE=15.19;MAF_USDA=6.557
NC_035095.1	42060406	.	G	T	.	.	MAF_USDA=1.639
NC_035095.1	42060417	.	C	A	.	.	MAF_INRAE=5.263;MAF_USDA=8.197
NC_035095.1	42060433	.	C	T	.	.	MAF_USDA=4.167
NC_035095.1	42060461	.	G	T	.	.	MAF_USDA=4.167
NC_035095.1	42060787	.	C	T	.	.	MAF_INRAE=15.823;MAF_USDA=10.0
NC_035095.1	42061016	.	A	T	.	.	MAF_INRAE=47.368;MAF_USDA=27.647
NC_035095.1	42061070	.	T	C	.	.	MAF_INRAE=19.62;MAF_USDA=10.0
NC_035095.1	42061121	.	A	G	.	.	MAF_USDA=10.656
NC_035095.1	42062314	.	T	G	.	.	MAF_USDA=1.639
NC_035095.1	42062473	.	G	A	.	.	MAF_INRAE=5.263;MAF_USDA=9.836
NC_035095.1	42062551	.	G	T	.	.	MAF_USDA=11.475
NC_035095.1	42062561	.	C	T	.	.	MAF_INRAE=27.848;MAF_USDA=12.353
NC_035095.1	42062611	.	G	A	.	.	MAF_INRAE=2.5
NC_035095.1	42062713	.	T	C	.	.	MAF_USDA=8.235
NC_035095.1	42062721	.	G	A	.	.	MAF_USDA=2.459
NC_035095.1	42062730	.	G	A	.	.	MAF_USDA=1.639
NC_035095.1	42062744	.	G	A	.	.	MAF_USDA=8.333
NC_035095.1	42062767	.	C	T	.	.	MAF_INRAE=3.797;MAF_USDA=2.941
NC_035095.1	42063102	.	T	C	.	.	MAF_USDA=4.167
NC_035095.1	42063112	.	C	T	.	.	MAF_USDA=3.279
NC_035095.1	42063194	.	T	C	.	.	MAF_INRAE=5.263;MAF_USDA=3.279
NC_035095.1	42063230	.	C	T	.	.	MAF_USDA=1.639
NC_035095.1	42063346	.	T	G	.	.	MAF_INRAE=21.667;MAF_USDA=2.353
NC_035095.1	42063368	.	T	C	.	.	MAF_USDA=5.085
NC_035095.1	42063370	.	G	T	.	.	MAF_USDA=10.417
NC_035095.1	42063393	.	A	G	.	.	MAF_INRAE=8.333;MAF_USDA=11.475
NC_035095.1	42063573	.	A	C	.	.	MAF_INRAE=15.833;MAF_USDA=1.639
NC_035095.1	42063592	.	C	A	.	.	MAF_USDA=4.167
NC_035095.1	42063619	.	C	A	.	.	MAF_USDA=4.118
NC_035095.1	42063748	.	C	A	.	.	MAF_INRAE=18.354;MAF_USDA=10.588
NC_035095.1	42063783	.	C	A	.	.	MAF_INRAE=33.333;MAF_USDA=12.941
NC_035095.1	42063791	.	C	T	.	.	MAF_USDA=9.016
NC_035095.1	42063812	.	T	C	.	.	MAF_USDA=4.098
NC_035095.1	42063834	.	G	A	.	.	MAF_USDA=12.353
NC_035095.1	42063866	.	G	T	.	.	MAF_INRAE=28.481;MAF_USDA=13.529
NC_035095.1	42063867	.	C	T	.	.	MAF_INRAE=34.167;MAF_USDA=12.941
NC_035095.1	42063880	.	T	G	.	.	MAF_USDA=2.459
NC_035095.1	42064027	.	A	G	.	.	MAF_USDA=4.167
NC_035095.1	42064038	.	C	A	.	.	MAF_USDA=1.639
NC_035095.1	42064068	.	C	T	.	.	MAF_INRAE=18.354;MAF_USDA=10.588
NC_035095.1	42064079	.	C	A	.	.	MAF_USDA=10.0
NC_035095.1	42064249	.	T	C	.	.	MAF_USDA=1.639
NC_035095.1	42064543	.	C	T	.	.	MAF_USDA=1.639
NC_035095.1	42064582	.	G	T	.	.	MAF_USDA=12.5
NC_035095.1	42064640	.	C	A	.	.	MAF_USDA=4.167
NC_035095.1	42064641	.	A	C	.	.	MAF_INRAE=18.354;MAF_USDA=11.765
NC_035095.1	42064859	.	G	A	.	.	MAF_INRAE=19.62;MAF_USDA=11.765
NC_035095.1	42064877	.	C	T	.	.	MAF_USDA=1.667
NC_035095.1	42065036	.	T	C	.	.	MAF_INRAE=5.263;MAF_USDA=9.836
NC_035095.1	42065129	.	T	G	.	.	MAF_INRAE=18.354;MAF_USDA=12.353
NC_035095.1	42065358	.	A	T	.	.	MAF_USDA=2.459
NC_035095.1	42065384	.	C	G	.	.	MAF_INRAE=11.667;MAF_USDA=4.167
NC_035095.1	42065385	.	T	C	.	.	MAF_USDA=3.279
NC_035095.1	42065471	.	C	T	.	.	MAF_USDA=4.167
NC_035095.1	42065486	.	A	T	.	.	MAF_INRAE=5.263;MAF_USDA=9.016
NC_035095.1	42065535	.	T	C	.	.	MAF_USDA=10.0
NC_035095.1	42065568	.	C	T	.	.	MAF_USDA=4.167
NC_035095.1	42065569	.	G	A	.	.	MAF_USDA=1.639
NC_035095.1	42065572	.	C	T	.	.	MAF_USDA=4.167
NC_035095.1	42065744	.	G	A	.	.	MAF_USDA=1.176
NC_035095.1	42065767	.	G	A	.	.	MAF_INRAE=23.418;MAF_USDA=12.353
NC_035095.1	42065782	.	T	C	.	.	MAF_INRAE=18.354;MAF_USDA=10.588
NC_035095.1	42065860	.	A	T	.	.	MAF_USDA=1.639
NC_035095.1	42065876	.	G	A	.	.	MAF_INRAE=5.263;MAF_USDA=8.333
NC_035095.1	42065889	.	A	G	.	.	MAF_USDA=11.31
NC_035095.1	42065907	.	G	A	.	.	MAF_INRAE=5.263
NC_035095.1	42065915	.	G	A	.	.	MAF_USDA=3.333
NC_035095.1	42065919	.	A	G	.	.	MAF_USDA=2.5
NC_035095.1	42066039	.	C	T	.	.	MAF_USDA=7.059
NC_035095.1	42066181	.	G	A	.	.	MAF_USDA=1.639
NC_035095.1	42066248	.	C	T	.	.	MAF_INRAE=19.62;MAF_USDA=11.176
NC_035095.1	42066266	.	G	A	.	.	MAF_INRAE=15.19;MAF_USDA=6.557
NC_035095.1	42066271	.	G	T	.	.	MAF_INRAE=13.291;MAF_USDA=6.471
NC_035095.1	42066324	.	T	C	.	.	MAF_INRAE=9.494;MAF_USDA=10.0
NC_035095.1	42066381	.	G	C	.	.	MAF_USDA=1.639
NC_035095.1	42066400	.	G	A	.	.	MAF_INRAE=18.354;MAF_USDA=10.588
NC_035095.1	42066499	.	G	A	.	.	MAF_INRAE=5.263
NC_035095.1	42066543	.	G	T	.	.	MAF_INRAE=18.354;MAF_USDA=10.588
NC_035095.1	42066558	.	G	A	.	.	MAF_USDA=3.279
NC_035095.1	42066571	.	C	G	.	.	MAF_INRAE=5.263;MAF_USDA=6.557
NC_035095.1	42066641	.	C	A	.	.	MAF_USDA=2.459
NC_035095.1	42066668	.	C	A	.	.	MAF_USDA=4.118
NC_035095.1	42066715	.	G	A	.	.	MAF_INRAE=19.62;MAF_USDA=11.765
NC_035095.1	42066732	.	C	A	.	.	MAF_INRAE=5.263;MAF_USDA=9.016
NC_035095.1	42066851	.	C	G	.	.	MAF_USDA=3.279
NC_035095.1	42066870	.	A	T	.	.	MAF_INRAE=14.167;MAF_USDA=25.294
NC_035095.1	42066974	.	T	C	.	.	MAF_USDA=2.459
NC_035095.1	42067041	.	C	A	.	.	MAF_USDA=4.167
NC_035095.1	42067070	.	C	G	.	.	MAF_INRAE=22.785;MAF_USDA=11.765
NC_035095.1	42067091	.	G	A	.	.	MAF_INRAE=10.526;MAF_USDA=1.176
NC_035095.1	42067246	.	G	C	.	.	MAF_INRAE=18.354;MAF_USDA=11.765
NC_035095.1	42067288	.	G	A	.	.	MAF_USDA=8.333
NC_035095.1	42067424	.	G	T	.	.	MAF_INRAE=9.494;MAF_USDA=9.412
NC_035095.1	42067449	.	A	G	.	.	MAF_INRAE=48.101;MAF_USDA=30.588
NC_035095.1	42067463	.	C	T	.	.	MAF_INRAE=19.62;MAF_USDA=11.765
NC_035095.1	42067540	.	C	T	.	.	MAF_INRAE=17.5;MAF_USDA=2.353
NC_035095.1	42067922	.	G	A	.	.	MAF_INRAE=11.667;MAF_USDA=4.167
NC_035095.1	42067946	.	G	A	.	.	MAF_USDA=4.167
NC_035095.1	42068093	.	T	C	.	.	MAF_INRAE=11.667;MAF_USDA=4.167
NC_035095.1	42068126	.	T	G	.	.	MAF_USDA=1.639
NC_035095.1	42068127	.	A	C	.	.	MAF_USDA=2.459
NC_035095.1	42068136	.	G	T	.	.	MAF_USDA=8.333
NC_035095.1	42068140	.	T	C	.	.	MAF_USDA=4.167
NC_035095.1	42068175	.	A	G	.	.	MAF_INRAE=18.354;MAF_USDA=10.588
NC_035095.1	42068177	.	G	A	.	.	MAF_INRAE=14.167;MAF_USDA=12.353
NC_035095.1	42068178	.	A	G	.	.	MAF_INRAE=14.167;MAF_USDA=12.353
NC_035095.1	42068185	.	G	A	.	.	MAF_INRAE=17.5;MAF_USDA=3.529
NC_035095.1	42068199	.	T	G	.	.	MAF_INRAE=21.667
NC_035095.1	42068203	.	T	G	.	.	MAF_INRAE=12.5
NC_035095.1	42068223	.	T	G	.	.	MAF_USDA=4.167
NC_035095.1	42068277	.	T	C	.	.	MAF_INRAE=5.263;MAF_USDA=9.016
NC_035095.1	42068281	.	T	G	.	.	MAF_INRAE=11.667;MAF_USDA=4.167
NC_035095.1	42068317	.	G	A	.	.	MAF_INRAE=18.354;MAF_USDA=10.588
NC_035095.1	42068389	.	G	A	.	.	MAF_INRAE=19.62;MAF_USDA=11.765
NC_035095.1	42068429	.	T	C	.	.	MAF_INRAE=5.263
NC_035095.1	42068575	.	G	A	.	.	MAF_INRAE=17.089;MAF_USDA=11.176
NC_035095.1	42068591	.	G	T	.	.	MAF_INRAE=17.5;MAF_USDA=2.353
NC_035095.1	42068789	.	G	T	.	.	MAF_INRAE=9.494;MAF_USDA=10.0
NC_035095.1	42068791	.	T	C	.	.	MAF_INRAE=5.263;MAF_USDA=8.197
NC_035095.1	42068848	.	C	T	.	.	MAF_INRAE=9.494;MAF_USDA=10.0
NC_035095.1	42068859	.	A	C	.	.	MAF_INRAE=18.354;MAF_USDA=10.0
NC_035095.1	42068985	.	T	A	.	.	MAF_USDA=1.639
NC_035095.1	42069193	.	G	A	.	.	MAF_USDA=3.529
NC_035095.1	42069210	.	G	A	.	.	MAF_USDA=3.529
NC_035095.1	42069217	.	G	T	.	.	MAF_INRAE=5.263;MAF_USDA=9.016
NC_035095.1	42069247	.	T	G	.	.	MAF_INRAE=15.19;MAF_USDA=6.557
NC_035095.1	42069252	.	G	T	.	.	MAF_USDA=1.639
NC_035095.1	42069261	.	T	A	.	.	MAF_INRAE=14.167
NC_035095.1	42069268	.	T	G	.	.	MAF_INRAE=18.354;MAF_USDA=5.882
NC_035095.1	42069286	.	A	T	.	.	MAF_USDA=4.118
NC_035095.1	42069351	.	A	T	.	.	MAF_USDA=3.279
NC_035095.1	42069355	.	A	C	.	.	MAF_INRAE=18.354;MAF_USDA=10.588
NC_035095.1	42069475	.	C	G	.	.	MAF_INRAE=15.823;MAF_USDA=7.647
NC_035095.1	42069562	.	G	A	.	.	MAF_INRAE=5.263;MAF_USDA=9.016
NC_035095.1	42069632	.	C	T	.	.	MAF_INRAE=5.263
NC_035095.1	42069660	.	G	A	.	.	MAF_USDA=4.167
NC_035095.1	42069797	.	T	G	.	.	MAF_USDA=4.167
NC_035095.1	42069822	.	A	C	.	.	MAF_USDA=7.059
NC_035095.1	42069880	.	T	C	.	.	MAF_INRAE=5.263;MAF_USDA=6.557
NC_035095.1	42069902	.	A	T	.	.	MAF_INRAE=48.101;MAF_USDA=30.588
NC_035095.1	42069967	.	G	A	.	.	MAF_INRAE=15.19;MAF_USDA=6.557
NC_035095.1	42070018	.	T	G	.	.	MAF_INRAE=5.263;MAF_USDA=9.016
NC_035095.1	42070047	.	A	T	.	.	MAF_INRAE=12.5;MAF_USDA=18.235
NC_035095.1	42070118	.	T	G	.	.	MAF_INRAE=3.797;MAF_USDA=1.765
NC_035095.1	42070201	.	G	T	.	.	MAF_INRAE=13.333;MAF_USDA=27.059
NC_035095.1	42070216	.	T	C	.	.	MAF_INRAE=18.354;MAF_USDA=11.765
NC_035095.1	42070406	.	T	G	.	.	MAF_INRAE=18.354;MAF_USDA=11.176
NC_035095.1	42070436	.	G	T	.	.	MAF_INRAE=17.089;MAF_USDA=11.176
NC_035095.1	42070487	.	A	C	.	.	MAF_INRAE=11.667;MAF_USDA=4.167
NC_035095.1	42070506	.	G	C	.	.	MAF_USDA=4.167
NC_035095.1	42070664	.	C	T	.	.	MAF_USDA=1.639
NC_035095.1	42070765	.	T	A	.	.	MAF_USDA=2.459
NC_035095.1	42070777	.	G	A	.	.	MAF_INRAE=17.5;MAF_USDA=1.639
NC_035095.1	42070826	.	G	T	.	.	MAF_INRAE=11.667;MAF_USDA=8.333
NC_035095.1	42070878	.	G	A	.	.	MAF_INRAE=17.089;MAF_USDA=18.824
NC_035095.1	42070886	.	C	G	.	.	MAF_INRAE=18.354;MAF_USDA=10.588
NC_035095.1	42070903	.	C	G	.	.	MAF_INRAE=18.354;MAF_USDA=11.765
NC_035095.1	42070904	.	G	A	.	.	MAF_INRAE=14.167;MAF_USDA=10.588
NC_035095.1	42070914	.	G	A	.	.	MAF_USDA=4.167
NC_035095.1	42070918	.	G	A	.	.	MAF_USDA=4.918
NC_035095.1	42070928	.	G	A	.	.	MAF_INRAE=5.263
NC_035095.1	42070998	.	G	T	.	.	MAF_INRAE=18.987;MAF_USDA=12.353
NC_035095.1	42071027	.	A	G	.	.	MAF_INRAE=18.354;MAF_USDA=11.765
NC_035095.1	42071051	.	G	A	.	.	MAF_INRAE=9.494;MAF_USDA=8.824
NC_035095.1	42071114	.	A	G	.	.	MAF_INRAE=18.354;MAF_USDA=12.353
NC_035095.1	42071140	.	G	T	.	.	MAF_INRAE=9.494;MAF_USDA=10.0
NC_035095.1	42071253	.	G	A	.	.	MAF_INRAE=18.354;MAF_USDA=10.588
NC_035095.1	42071294	.	T	C	.	.	MAF_INRAE=48.101;MAF_USDA=31.176
NC_035095.1	42071303	.	T	G	.	.	MAF_USDA=4.167
NC_035095.1	42071322	.	A	C	.	.	MAF_INRAE=22.785;MAF_USDA=12.353
NC_035095.1	42071361	.	C	A	.	.	MAF_USDA=4.167
NC_035095.1	42071407	.	T	C	.	.	MAF_INRAE=5.263;MAF_USDA=9.016
NC_035095.1	42071565	.	T	A	.	.	MAF_INRAE=14.167;MAF_USDA=4.918
NC_035095.1	42071570	.	A	G	.	.	MAF_INRAE=19.62;MAF_USDA=11.176
NC_035095.1	42071573	.	G	A	.	.	MAF_USDA=4.098
NC_035095.1	42071583	.	C	A	.	.	MAF_USDA=1.639
NC_035095.1	42071600	.	C	T	.	.	MAF_INRAE=17.089;MAF_USDA=18.235
NC_035095.1	42071610	.	T	C	.	.	MAF_INRAE=5.263;MAF_USDA=6.557
NC_035095.1	42071707	.	C	G	.	.	MAF_INRAE=5.263;MAF_USDA=9.016
NC_035095.1	42071732	.	C	A	.	.	MAF_USDA=1.639
NC_035095.1	42071814	.	T	G	.	.	MAF_INRAE=9.494
NC_035095.1	42071896	.	C	A	.	.	MAF_INRAE=19.62;MAF_USDA=17.647
NC_035095.1	42071900	.	G	T	.	.	MAF_USDA=1.639
NC_035095.1	42071951	.	A	G	.	.	MAF_INRAE=42.405;MAF_USDA=26.23
NC_035095.1	42071954	.	G	T	.	.	MAF_USDA=4.918
NC_035095.1	42072006	.	T	C	.	.	MAF_USDA=2.083
NC_035095.1	42072020	.	C	T	.	.	MAF_INRAE=19.62;MAF_USDA=10.588
NC_035095.1	42072068	.	A	C	.	.	MAF_USDA=7.059
NC_035095.1	42072223	.	G	A	.	.	MAF_USDA=4.167
NC_035095.1	42072383	.	T	C	.	.	MAF_USDA=2.459
NC_035095.1	42072419	.	C	A	.	.	MAF_INRAE=17.5;MAF_USDA=6.471
NC_035095.1	42072574	.	C	T	.	.	MAF_USDA=4.098
NC_035095.1	42072637	.	C	T	.	.	MAF_INRAE=3.165;MAF_USDA=5.882
NC_035095.1	42072649	.	C	T	.	.	MAF_USDA=4.918
NC_035095.1	42072833	.	C	T	.	.	MAF_INRAE=9.494;MAF_USDA=10.0
NC_035095.1	42073262	.	G	A	.	.	MAF_INRAE=15.19;MAF_USDA=6.557
NC_035095.1	42073276	.	C	T	.	.	MAF_INRAE=30.833;MAF_USDA=6.471
NC_035095.1	42073330	.	A	T	.	.	MAF_USDA=4.167
NC_035095.1	42073489	.	T	C	.	.	MAF_INRAE=8.861;MAF_USDA=1.639
NC_035095.1	42073594	.	C	T	.	.	MAF_INRAE=22.785;MAF_USDA=12.353
NC_035095.1	42073667	.	T	A	.	.	MAF_USDA=7.059
NC_035095.1	42073681	.	T	G	.	.	MAF_INRAE=19.62;MAF_USDA=11.765
NC_035095.1	42073807	.	T	A	.	.	MAF_INRAE=22.152;MAF_USDA=12.353
NC_035095.1	42073942	.	C	T	.	.	MAF_INRAE=19.62;MAF_USDA=11.765
NC_035095.1	42073997	.	G	A	.	.	MAF_USDA=11.176
NC_035095.1	42074079	.	T	G	.	.	MAF_INRAE=11.667;MAF_USDA=4.167
NC_035095.1	42074086	.	T	A	.	.	MAF_INRAE=27.5;MAF_USDA=43.75
NC_035095.1	42074166	.	A	C	.	.	MAF_USDA=2.941
NC_035095.1	42074201	.	T	A	.	.	MAF_INRAE=15.19;MAF_USDA=6.557
NC_035095.1	42074285	.	C	T	.	.	MAF_INRAE=11.667;MAF_USDA=4.167
NC_035095.1	42074288	.	C	T	.	.	MAF_USDA=4.167
NC_035095.1	42074312	.	T	C	.	.	MAF_INRAE=22.785;MAF_USDA=12.353
NC_035095.1	42074315	.	C	A	.	.	MAF_INRAE=25.0;MAF_USDA=13.529
NC_035095.1	42074431	.	A	T	.	.	MAF_INRAE=19.62;MAF_USDA=10.588
NC_035095.1	42074482	.	A	T	.	.	MAF_INRAE=25.949;MAF_USDA=25.294
NC_035095.1	42074494	.	C	G	.	.	MAF_INRAE=16.456;MAF_USDA=7.377
NC_035095.1	42074541	.	A	T	.	.	MAF_USDA=4.167
NC_035095.1	42074606	.	A	T	.	.	MAF_INRAE=22.785;MAF_USDA=12.353
NC_035095.1	42074613	.	A	C	.	.	MAF_INRAE=11.667;MAF_USDA=8.235
NC_035095.1	42074871	.	C	A	.	.	MAF_INRAE=5.263
NC_035095.1	42074901	.	C	T	.	.	MAF_USDA=4.706
NC_035095.1	42074985	.	C	T	.	.	MAF_INRAE=22.785;MAF_USDA=27.083
NC_035095.1	42075054	.	T	A	.	.	MAF_INRAE=14.167;MAF_USDA=4.918
NC_035095.1	42075136	.	T	G	.	.	MAF_INRAE=14.167;MAF_USDA=5.738
NC_035095.1	42075168	.	G	T	.	.	MAF_USDA=1.639
NC_035095.1	42075321	.	A	T	.	.	MAF_INRAE=2.5;MAF_USDA=4.098
NC_035095.1	42075374	.	A	C	.	.	MAF_INRAE=22.785;MAF_USDA=12.353
NC_035095.1	42075389	.	T	G	.	.	MAF_INRAE=2.5;MAF_USDA=4.098
NC_035095.1	42075406	.	T	C	.	.	MAF_USDA=2.459
NC_035095.1	42075424	.	A	G	.	.	MAF_USDA=1.639
NC_035095.1	42075443	.	G	T	.	.	MAF_USDA=2.459
NC_035095.1	42075651	.	C	T	.	.	MAF_INRAE=8.333;MAF_USDA=8.824
NC_035095.1	42075664	.	T	C	.	.	MAF_USDA=3.279
NC_035095.1	42075686	.	G	T	.	.	MAF_INRAE=12.5;MAF_USDA=17.647
NC_035095.1	42075715	.	A	C	.	.	MAF_INRAE=29.167;MAF_USDA=11.176
NC_035095.1	42075750	.	T	C	.	.	MAF_INRAE=2.5;MAF_USDA=3.279
NC_035095.1	42075761	.	T	C	.	.	MAF_INRAE=2.5
NC_035095.1	42075793	.	C	T	.	.	MAF_INRAE=15.823;MAF_USDA=8.824
NC_035095.1	42075860	.	G	A	.	.	MAF_INRAE=5.263;MAF_USDA=6.557
NC_035095.1	42075954	.	T	A	.	.	MAF_USDA=25.0
NC_035095.1	42075989	.	G	T	.	.	MAF_INRAE=20.886;MAF_USDA=15.882
NC_035095.1	42075993	.	G	T	.	.	MAF_INRAE=22.5;MAF_USDA=15.882
NC_035095.1	42076161	.	A	G	.	.	MAF_INRAE=20.253;MAF_USDA=14.118
NC_035095.1	42076216	.	C	T	.	.	MAF_USDA=3.279
NC_035095.1	42076238	.	C	T	.	.	MAF_USDA=3.279
NC_035095.1	42076404	.	G	A	.	.	MAF_INRAE=2.5;MAF_USDA=1.639
NC_035095.1	42076524	.	G	A	.	.	MAF_INRAE=25.949;MAF_USDA=12.353
NC_035095.1	42076558	.	G	A	.	.	MAF_INRAE=19.62;MAF_USDA=11.765
NC_035095.1	42076573	.	G	T	.	.	MAF_USDA=4.118
NC_035095.1	42076583	.	A	G	.	.	MAF_USDA=13.115
NC_035095.1	42076617	.	T	C	.	.	MAF_INRAE=25.949;MAF_USDA=12.353
NC_035095.1	42076631	.	A	G	.	.	MAF_INRAE=27.848;MAF_USDA=14.118
NC_035095.1	42076646	.	C	T	.	.	MAF_INRAE=25.949;MAF_USDA=12.353
NC_035095.1	42076647	.	A	T	.	.	MAF_INRAE=2.5
NC_035095.1	42076748	.	C	T	.	.	MAF_USDA=4.762
NC_035095.1	42076753	.	A	G	.	.	MAF_INRAE=24.684;MAF_USDA=11.905
NC_035095.1	42076770	.	T	A	.	.	MAF_INRAE=27.215;MAF_USDA=23.214
NC_035095.1	42076802	.	T	G	.	.	MAF_USDA=1.667
NC_035095.1	42076898	.	G	A	.	.	MAF_USDA=2.459
NC_035095.1	42076979	.	A	T	.	.	MAF_INRAE=10.127;MAF_USDA=22.917
NC_035095.1	42076981	.	T	A	.	.	MAF_INRAE=19.62;MAF_USDA=11.765
NC_035095.1	42077008	.	G	A	.	.	MAF_INRAE=20.833;MAF_USDA=2.353
NC_035095.1	42077019	.	A	C	.	.	MAF_USDA=3.279
NC_035095.1	42077020	.	C	A	.	.	MAF_USDA=3.279
NC_035095.1	42077022	.	A	T	.	.	MAF_USDA=3.279
NC_035095.1	42077055	.	G	A	.	.	MAF_USDA=4.118
NC_035095.1	42077307	.	T	G	.	.	MAF_INRAE=2.5;MAF_USDA=4.098
NC_035095.1	42077438	.	A	G	.	.	MAF_INRAE=5.263
NC_035095.1	42077439	.	C	A	.	.	MAF_USDA=8.333
NC_035095.1	42077443	.	C	A	.	.	MAF_USDA=8.333
NC_035095.1	42077463	.	C	T	.	.	MAF_INRAE=34.81;MAF_USDA=44.118
NC_035095.1	42077497	.	C	T	.	.	MAF_INRAE=2.5;MAF_USDA=4.098
NC_035095.1	42077508	.	A	T	.	.	MAF_INRAE=2.5;MAF_USDA=4.098
NC_035095.1	42077658	.	C	A	.	.	MAF_USDA=22.917
NC_035095.1	42077669	.	A	T	.	.	MAF_INRAE=2.5
NC_035095.1	42077671	.	T	G	.	.	MAF_INRAE=27.215;MAF_USDA=27.083
NC_035095.1	42077691	.	A	G	.	.	MAF_INRAE=2.5;MAF_USDA=4.098
NC_035095.1	42077697	.	G	A	.	.	MAF_INRAE=25.949;MAF_USDA=12.353
NC_035095.1	42077766	.	C	T	.	.	MAF_INRAE=25.949;MAF_USDA=12.941
NC_035095.1	42077856	.	C	T	.	.	MAF_USDA=4.118
NC_035095.1	42077911	.	C	T	.	.	MAF_INRAE=19.62;MAF_USDA=11.176
NC_035095.1	42077925	.	C	G	.	.	MAF_INRAE=17.5;MAF_USDA=2.353
NC_035095.1	42077936	.	G	T	.	.	MAF_INRAE=5.263
NC_035095.1	42077995	.	C	T	.	.	MAF_INRAE=17.5;MAF_USDA=2.353
NC_035095.1	42078036	.	C	T	.	.	MAF_INRAE=15.19;MAF_USDA=9.412
NC_035095.1	42078053	.	A	G	.	.	MAF_INRAE=29.114;MAF_USDA=43.529
NC_035095.1	42078054	.	C	A	.	.	MAF_INRAE=11.667;MAF_USDA=6.25
NC_035095.1	42078067	.	C	T	.	.	MAF_INRAE=20.886;MAF_USDA=16.471
NC_035095.1	42078126	.	G	A	.	.	MAF_INRAE=2.5;MAF_USDA=1.639
NC_035095.1	42078225	.	T	C	.	.	MAF_USDA=2.459
NC_035095.1	42078269	.	A	T	.	.	MAF_INRAE=22.785;MAF_USDA=11.765
NC_035095.1	42078375	.	C	A	.	.	MAF_INRAE=13.333;MAF_USDA=5.738
NC_035095.1	42078411	.	C	T	.	.	MAF_USDA=1.639
NC_035095.1	42078437	.	G	T	.	.	MAF_INRAE=23.418;MAF_USDA=11.765
NC_035095.1	42078446	.	T	G	.	.	MAF_INRAE=9.494;MAF_USDA=9.412
NC_035095.1	42078639	.	G	T	.	.	MAF_USDA=1.695
NC_035095.1	42078763	.	C	T	.	.	MAF_INRAE=9.494;MAF_USDA=10.588
NC_035095.1	42078766	.	G	A	.	.	MAF_USDA=1.639
NC_035095.1	42079008	.	G	A	.	.	MAF_USDA=4.167
NC_035095.1	42079048	.	C	T	.	.	MAF_INRAE=15.19;MAF_USDA=9.412
NC_035095.1	42079148	.	C	T	.	.	MAF_INRAE=5.263
NC_035095.1	42079324	.	C	T	.	.	MAF_USDA=4.918
NC_035095.1	42079326	.	G	A	.	.	MAF_INRAE=17.5;MAF_USDA=2.353
NC_035095.1	42079339	.	G	A	.	.	MAF_USDA=2.459
NC_035095.1	42079771	.	G	A	.	.	MAF_INRAE=15.19;MAF_USDA=6.557
NC_035095.1	42079800	.	G	A	.	.	MAF_USDA=1.639
NC_035095.1	42079816	.	T	G	.	.	MAF_INRAE=24.684;MAF_USDA=14.706
NC_035095.1	42079856	.	G	T	.	.	MAF_USDA=4.706
NC_035095.1	42080086	.	C	T	.	.	MAF_USDA=2.459
NC_035095.1	42080124	.	T	A	.	.	MAF_INRAE=2.5;MAF_USDA=1.639
NC_035095.1	42080125	.	C	A	.	.	MAF_INRAE=2.5;MAF_USDA=1.639
NC_035095.1	42080216	.	C	A	.	.	MAF_INRAE=5.263;MAF_USDA=6.557
NC_035095.1	42080266	.	C	T	.	.	MAF_INRAE=17.089;MAF_USDA=11.765
NC_035095.1	42080282	.	A	T	.	.	MAF_INRAE=22.785;MAF_USDA=12.353
NC_035095.1	42080292	.	A	T	.	.	MAF_USDA=1.176
NC_035095.1	42080504	.	G	A	.	.	MAF_USDA=13.115
NC_035095.1	42080513	.	G	A	.	.	MAF_USDA=15.882
NC_035095.1	42080754	.	C	T	.	.	MAF_USDA=6.557
NC_035095.1	42080805	.	C	T	.	.	MAF_USDA=4.098
NC_035095.1	42081063	.	C	A	.	.	MAF_INRAE=29.114;MAF_USDA=20.0
NC_035095.1	42081155	.	G	A	.	.	MAF_INRAE=22.785;MAF_USDA=21.176
NC_035095.1	42081279	.	A	G	.	.	MAF_USDA=4.706
NC_035095.1	42081547	.	G	A	.	.	MAF_INRAE=17.089;MAF_USDA=24.118
NC_035095.1	42081619	.	A	G	.	.	MAF_INRAE=2.5;MAF_USDA=3.529
NC_035095.1	42081674	.	A	C	.	.	MAF_INRAE=17.089;MAF_USDA=9.412
NC_035095.1	42081816	.	G	A	.	.	MAF_USDA=4.118
NC_035095.1	42081879	.	C	T	.	.	MAF_USDA=4.118
NC_035095.1	42081923	.	C	A	.	.	MAF_INRAE=5.263;MAF_USDA=12.353
NC_035095.1	42082004	.	G	A	.	.	MAF_USDA=10.656
NC_035095.1	42082025	.	A	G	.	.	MAF_INRAE=17.089;MAF_USDA=9.412
NC_035095.1	42082076	.	C	A	.	.	MAF_USDA=2.353
NC_035095.1	42082093	.	A	G	.	.	MAF_USDA=1.639
NC_035095.1	42082269	.	T	A	.	.	MAF_USDA=4.918
NC_035095.1	42082293	.	A	G	.	.	MAF_INRAE=9.494;MAF_USDA=12.353
NC_035095.1	42082294	.	T	G	.	.	MAF_USDA=8.333
NC_035095.1	42082386	.	A	C	.	.	MAF_INRAE=14.167;MAF_USDA=6.557
NC_035095.1	42082401	.	A	C	.	.	MAF_USDA=2.083
NC_035095.1	42082508	.	C	T	.	.	MAF_INRAE=2.5
NC_035095.1	42082516	.	G	A	.	.	MAF_INRAE=50.0;MAF_USDA=34.118
NC_035095.1	42082522	.	C	T	.	.	MAF_USDA=4.167
NC_035095.1	42082629	.	A	G	.	.	MAF_USDA=2.459
NC_035095.1	42082711	.	C	T	.	.	MAF_USDA=14.583
NC_035095.1	42082712	.	G	A	.	.	MAF_INRAE=15.789
NC_035095.1	42082724	.	C	T	.	.	MAF_INRAE=42.105;MAF_USDA=22.353
NC_035095.1	42082829	.	T	A	.	.	MAF_INRAE=5.263;MAF_USDA=9.016
NC_035095.1	42082891	.	G	A	.	.	MAF_INRAE=16.456;MAF_USDA=9.016
NC_035095.1	42082965	.	G	A	.	.	MAF_USDA=1.639
NC_035095.1	42082967	.	G	A	.	.	MAF_USDA=2.459
NC_035095.1	42082988	.	A	C	.	.	MAF_INRAE=49.367;MAF_USDA=43.75
NC_035095.1	42083008	.	T	G	.	.	MAF_INRAE=24.684;MAF_USDA=21.765
NC_035095.1	42083190	.	T	G	.	.	MAF_INRAE=12.025;MAF_USDA=10.656
NC_035095.1	42083269	.	T	G	.	.	MAF_USDA=3.279
NC_035095.1	42083296	.	G	A	.	.	MAF_INRAE=50.0;MAF_USDA=35.882
NC_035095.1	42083307	.	C	A	.	.	MAF_USDA=11.475
NC_035095.1	42083361	.	A	T	.	.	MAF_INRAE=36.076;MAF_USDA=27.647
NC_035095.1	42083471	.	C	T	.	.	MAF_INRAE=37.975;MAF_USDA=43.75
NC_035095.1	42083542	.	C	T	.	.	MAF_INRAE=37.975;MAF_USDA=27.647
NC_035095.1	42083586	.	C	T	.	.	MAF_USDA=1.639
NC_035095.1	42083639	.	G	A	.	.	MAF_INRAE=15.19;MAF_USDA=6.557
NC_035095.1	42083640	.	G	A	.	.	MAF_INRAE=15.0;MAF_USDA=9.016
NC_035095.1	42083674	.	T	C	.	.	MAF_INRAE=12.025;MAF_USDA=9.836
NC_035095.1	42083732	.	T	C	.	.	MAF_USDA=1.667
NC_035095.1	42083733	.	C	T	.	.	MAF_USDA=4.167
NC_035095.1	42083736	.	G	T	.	.	MAF_USDA=8.333
NC_035095.1	42083759	.	G	T	.	.	MAF_USDA=1.639
NC_035095.1	42083760	.	G	T	.	.	MAF_USDA=1.639
NC_035095.1	42083802	.	C	A	.	.	MAF_USDA=4.098
NC_035095.1	42083968	.	A	C	.	.	MAF_USDA=2.459
NC_035095.1	42084218	.	C	T	.	.	MAF_INRAE=11.667
NC_035095.1	42084253	.	G	T	.	.	MAF_INRAE=16.667;MAF_USDA=1.639
NC_035095.1	42084282	.	C	T	.	.	MAF_INRAE=16.667;MAF_USDA=5.882
NC_035095.1	42084350	.	T	G	.	.	MAF_INRAE=12.025
NC_035095.1	42084377	.	T	C	.	.	MAF_INRAE=5.263
NC_035095.1	42084463	.	A	G	.	.	MAF_INRAE=17.089;MAF_USDA=8.824
NC_035095.1	42084654	.	C	T	.	.	MAF_USDA=8.333
NC_035095.1	42084679	.	C	G	.	.	MAF_USDA=8.333
NC_035095.1	42084695	.	T	A	.	.	MAF_INRAE=15.19;MAF_USDA=11.765
NC_035095.1	42084705	.	C	A	.	.	MAF_USDA=4.118
NC_035095.1	42084706	.	A	C	.	.	MAF_USDA=4.118
NC_035095.1	42084733	.	T	C	.	.	MAF_USDA=1.639
NC_035095.1	42084810	.	T	A	.	.	MAF_INRAE=9.494;MAF_USDA=11.765
NC_035095.1	42085028	.	C	G	.	.	MAF_INRAE=15.823;MAF_USDA=6.557
NC_035095.1	42085504	.	C	T	.	.	MAF_INRAE=14.557;MAF_USDA=11.765
NC_035095.1	42085744	.	A	G	.	.	MAF_INRAE=48.734;MAF_USDA=37.059
NC_035095.1	42085887	.	G	T	.	.	MAF_USDA=4.167
NC_035095.1	42085956	.	A	T	.	.	MAF_INRAE=13.924;MAF_USDA=9.322
NC_035095.1	42086031	.	G	A	.	.	MAF_INRAE=9.494;MAF_USDA=2.353
NC_035095.1	42086103	.	G	A	.	.	MAF_USDA=10.656
NC_035095.1	42086268	.	A	C	.	.	MAF_INRAE=2.5
NC_035095.1	42086503	.	C	T	.	.	MAF_INRAE=13.291;MAF_USDA=8.197
NC_035095.1	42086555	.	G	T	.	.	MAF_USDA=5.882
NC_035095.1	42086726	.	G	A	.	.	MAF_INRAE=13.291;MAF_USDA=9.836
NC_035095.1	42086728	.	C	T	.	.	MAF_INRAE=2.5
NC_035095.1	42086813	.	G	A	.	.	MAF_INRAE=14.557;MAF_USDA=11.765
NC_035095.1	42086912	.	A	G	.	.	MAF_INRAE=14.167;MAF_USDA=3.279
NC_035095.1	42087329	.	A	G	.	.	MAF_INRAE=15.19;MAF_USDA=11.765
NC_035095.1	42087386	.	G	A	.	.	MAF_INRAE=13.291;MAF_USDA=9.836
NC_035095.1	42087477	.	G	T	.	.	MAF_INRAE=13.291
NC_035095.1	42087511	.	T	A	.	.	MAF_USDA=8.333
NC_035095.1	42087558	.	T	G	.	.	MAF_INRAE=17.5
NC_035095.1	42087606	.	C	T	.	.	MAF_INRAE=13.291;MAF_USDA=5.738
NC_035095.1	42087625	.	T	C	.	.	MAF_INRAE=15.19;MAF_USDA=11.765
NC_035095.1	42087751	.	G	T	.	.	MAF_INRAE=15.19;MAF_USDA=11.765
NC_035095.1	42087858	.	G	T	.	.	MAF_INRAE=15.19;MAF_USDA=11.765
NC_035095.1	42088031	.	G	A	.	.	MAF_INRAE=13.291;MAF_USDA=9.016
NC_035095.1	42088087	.	C	A	.	.	MAF_INRAE=9.494;MAF_USDA=12.353
NC_035095.1	42088168	.	G	A	.	.	MAF_INRAE=2.5
NC_035095.1	42088206	.	C	T	.	.	MAF_USDA=4.167
NC_035095.1	42088373	.	G	T	.	.	MAF_INRAE=17.5;MAF_USDA=4.167
NC_035095.1	42088374	.	A	C	.	.	MAF_INRAE=17.5;MAF_USDA=4.167
NC_035095.1	42088483	.	C	T	.	.	MAF_INRAE=20.886;MAF_USDA=20.588
NC_035095.1	42088499	.	G	T	.	.	MAF_INRAE=17.5;MAF_USDA=6.471
NC_035095.1	42088559	.	C	G	.	.	MAF_INRAE=13.291;MAF_USDA=9.016
NC_035095.1	42088568	.	A	G	.	.	MAF_USDA=4.706
NC_035095.1	42088813	.	G	A	.	.	MAF_USDA=1.639
NC_035095.1	42089134	.	A	C	.	.	MAF_INRAE=10.127;MAF_USDA=11.765
NC_035095.1	42089146	.	G	A	.	.	MAF_INRAE=21.519;MAF_USDA=21.176
NC_035095.1	42089165	.	T	A	.	.	MAF_INRAE=36.709;MAF_USDA=48.235
NC_035095.1	42089188	.	C	A	.	.	MAF_USDA=2.083
NC_035095.1	42089292	.	C	A	.	.	MAF_USDA=1.176
NC_035095.1	42089426	.	A	T	.	.	MAF_INRAE=46.835
NC_035095.1	42089427	.	G	T	.	.	MAF_INRAE=46.667
NC_035095.1	42089434	.	C	T	.	.	MAF_INRAE=19.167;MAF_USDA=6.471
NC_035095.1	42089486	.	G	T	.	.	MAF_INRAE=43.671;MAF_USDA=47.917
NC_035095.1	42089522	.	G	A	.	.	MAF_INRAE=17.089;MAF_USDA=8.824
NC_035095.1	42089595	.	C	G	.	.	MAF_INRAE=15.19;MAF_USDA=6.667
NC_035095.1	42089636	.	T	G	.	.	MAF_USDA=7.143
NC_035095.1	42089637	.	G	C	.	.	MAF_INRAE=13.291;MAF_USDA=9.167
NC_035095.1	42089697	.	T	A	.	.	MAF_USDA=18.75
NC_035095.1	42089705	.	GTTCC	GTTCT	.	.	MAF_USDA=8.333
NC_035095.1	42089765	.	C	A	.	.	MAF_INRAE=15.19;MAF_USDA=8.333
NC_035095.1	42089873	.	C	A	.	.	MAF_INRAE=48.333;MAF_USDA=41.071
NC_035095.1	42089887	.	C	A	.	.	MAF_INRAE=16.667;MAF_USDA=4.762
NC_035095.1	42090063	.	A	G	.	.	MAF_INRAE=16.667;MAF_USDA=10.0
NC_035095.1	42090110	.	G	A	.	.	MAF_USDA=1.639
NC_035095.1	42090219	.	T	A	.	.	MAF_INRAE=20.0;MAF_USDA=5.882
NC_035095.1	42090249	.	A	G	.	.	MAF_USDA=1.639
NC_035095.1	42090273	.	T	C	.	.	MAF_INRAE=12.658;MAF_USDA=5.738
NC_035095.1	42090280	.	T	A	.	.	MAF_INRAE=20.0;MAF_USDA=6.471
NC_035095.1	42090339	.	G	C	.	.	MAF_INRAE=2.5
NC_035095.1	42090352	.	T	C	.	.	MAF_INRAE=20.0;MAF_USDA=6.471
NC_035095.1	42090360	.	C	A	.	.	MAF_INRAE=17.5;MAF_USDA=2.459
NC_035095.1	42090371	.	G	A	.	.	MAF_INRAE=17.5
NC_035095.1	42090462	.	C	G	.	.	MAF_INRAE=29.747;MAF_USDA=41.176
NC_035095.1	42090544	.	C	A	.	.	MAF_USDA=4.167
NC_035095.1	42090618	.	G	A	.	.	MAF_INRAE=15.19;MAF_USDA=6.557
NC_035095.1	42090637	.	C	A	.	.	MAF_INRAE=11.667;MAF_USDA=1.765
NC_035095.1	42090643	.	A	G	.	.	MAF_INRAE=17.5;MAF_USDA=7.059
NC_035095.1	42090652	.	C	A	.	.	MAF_INRAE=15.19;MAF_USDA=6.471
NC_035095.1	42090656	.	G	A	.	.	MAF_INRAE=17.5;MAF_USDA=7.059
NC_035095.1	42090741	.	C	T	.	.	MAF_INRAE=15.19;MAF_USDA=6.557
NC_035095.1	42090876	.	T	C	.	.	MAF_INRAE=17.5;MAF_USDA=7.059
NC_035095.1	42090902	.	C	T	.	.	MAF_INRAE=13.291;MAF_USDA=9.836
NC_035095.1	42091077	.	C	T	.	.	MAF_INRAE=41.139;MAF_USDA=43.529
NC_035095.1	42091196	.	A	C	.	.	MAF_INRAE=32.278;MAF_USDA=40.588
NC_035095.1	42091199	.	T	C	.	.	MAF_USDA=36.885
NC_035095.1	42091400	.	A	C	.	.	MAF_INRAE=45.57;MAF_USDA=50.0
NC_035095.1	42091632	.	C	T	.	.	MAF_INRAE=9.494;MAF_USDA=12.353
NC_035095.1	42091751	.	C	G	.	.	MAF_USDA=2.459
NC_035095.1	42092070	.	C	T	.	.	MAF_USDA=3.333
NC_035095.1	42092198	.	G	C	.	.	MAF_INRAE=2.5
NC_035095.1	42092272	.	C	T	.	.	MAF_INRAE=5.263;MAF_USDA=27.869
NC_035095.1	42092410	.	C	G	.	.	MAF_INRAE=18.354;MAF_USDA=22.917
NC_035095.1	42092412	.	T	A	.	.	MAF_INRAE=20.833;MAF_USDA=22.917
NC_035095.1	42092591	.	T	A	.	.	MAF_INRAE=42.405;MAF_USDA=34.118
NC_035095.1	42092745	.	C	T	.	.	MAF_INRAE=17.5;MAF_USDA=5.882
NC_035095.1	42092809	.	T	G	.	.	MAF_USDA=2.459
NC_035095.1	42092810	.	C	T	.	.	MAF_USDA=2.459
NC_035095.1	42092814	.	G	A	.	.	MAF_USDA=2.459
NC_035095.1	42092836	.	C	A	.	.	MAF_USDA=3.529
NC_035095.1	42092880	.	T	A	.	.	MAF_INRAE=14.167
NC_035095.1	42092912	.	A	C	.	.	MAF_USDA=2.459
NC_035095.1	42092940	.	G	A	.	.	MAF_USDA=8.333
NC_035095.1	42093032	.	C	T	.	.	MAF_INRAE=19.62;MAF_USDA=18.824
NC_035095.1	42093062	.	A	G	.	.	MAF_INRAE=13.291;MAF_USDA=14.706
NC_035095.1	42093091	.	G	T	.	.	MAF_INRAE=22.785;MAF_USDA=9.016
NC_035095.1	42093243	.	C	A	.	.	MAF_USDA=4.098
NC_035095.1	42093271	.	G	A	.	.	MAF_INRAE=5.263;MAF_USDA=5.738
NC_035095.1	42093272	.	G	A	.	.	MAF_USDA=11.765
NC_035095.1	42093367	.	G	C	.	.	MAF_USDA=1.639
NC_035095.1	42093538	.	A	C	.	.	MAF_USDA=8.333
NC_035095.1	42093552	.	C	T	.	.	MAF_INRAE=2.5;MAF_USDA=14.118
NC_035095.1	42093645	.	T	G	.	.	MAF_INRAE=29.114;MAF_USDA=18.235
NC_035095.1	42093686	.	G	A	.	.	MAF_USDA=2.459
NC_035095.1	42093712	.	C	G	.	.	MAF_INRAE=15.19;MAF_USDA=6.557
NC_035095.1	42093750	.	C	A	.	.	MAF_INRAE=31.646;MAF_USDA=28.824
NC_035095.1	42093760	.	T	G	.	.	MAF_INRAE=2.5
NC_035095.1	42093830	.	G	T	.	.	MAF_INRAE=2.5;MAF_USDA=11.176
NC_035095.1	42093865	.	G	A	.	.	MAF_INRAE=44.304;MAF_USDA=47.647
NC_035095.1	42093869	.	T	G	.	.	MAF_INRAE=27.5;MAF_USDA=18.824
NC_035095.1	42093881	.	C	T	.	.	MAF_USDA=5.738
NC_035095.1	42093952	.	C	G	.	.	MAF_INRAE=2.5
NC_035095.1	42093973	.	A	G	.	.	MAF_INRAE=5.263;MAF_USDA=24.118
NC_035095.1	42093975	.	G	A	.	.	MAF_INRAE=19.62;MAF_USDA=15.882
NC_035095.1	42094009	.	G	A	.	.	MAF_USDA=7.647
NC_035095.1	42094062	.	G	A	.	.	MAF_USDA=3.529
NC_035095.1	42094128	.	G	A	.	.	MAF_INRAE=2.5
NC_035095.1	42094130	.	T	A	.	.	MAF_INRAE=29.114;MAF_USDA=14.118
NC_035095.1	42094229	.	A	G	.	.	MAF_INRAE=2.5
NC_035095.1	42094241	.	C	T	.	.	MAF_INRAE=15.833;MAF_USDA=8.333
NC_035095.1	42094244	.	G	A	.	.	MAF_INRAE=2.5
NC_035095.1	42094294	.	A	C	.	.	MAF_USDA=13.095
NC_035095.1	42094296	.	G	A	.	.	MAF_INRAE=20.253;MAF_USDA=11.31
NC_035095.1	42094326	.	G	A	.	.	MAF_INRAE=2.5
NC_035095.1	42094360	.	C	T	.	.	MAF_USDA=4.167
NC_035095.1	42094385	.	T	G	.	.	MAF_INRAE=5.263;MAF_USDA=9.167
NC_035095.1	42094399	.	G	C	.	.	MAF_USDA=1.639
NC_035095.1	42094452	.	G	T	.	.	MAF_USDA=8.824
NC_035095.1	42094497	.	A	T	.	.	MAF_USDA=7.647
NC_035095.1	42094670	.	T	C	.	.	MAF_INRAE=25.949;MAF_USDA=29.412
NC_035095.1	42094675	.	T	G	.	.	MAF_USDA=8.235
NC_035095.1	42094751	.	A	T	.	.	MAF_INRAE=2.5;MAF_USDA=8.235
NC_035095.1	42094811	.	T	G	.	.	MAF_INRAE=29.114;MAF_USDA=14.118
NC_035095.1	42094834	.	A	T	.	.	MAF_USDA=7.059
NC_035095.1	42094835	.	G	A	.	.	MAF_USDA=7.059
NC_035095.1	42094842	.	G	C	.	.	MAF_USDA=16.667
NC_035095.1	42094843	.	G	C	.	.	MAF_USDA=18.75
NC_035095.1	42094888	.	T	C	.	.	MAF_USDA=7.647
NC_035095.1	42095122	.	T	C	.	.	MAF_INRAE=24.051;MAF_USDA=10.0
NC_035095.1	42095162	.	C	T	.	.	MAF_INRAE=15.19;MAF_USDA=5.738
NC_035095.1	42095289	.	C	T	.	.	MAF_INRAE=2.5
NC_035095.1	42095466	.	G	T	.	.	MAF_USDA=1.639
NC_035095.1	42095468	.	A	T	.	.	MAF_INRAE=24.051;MAF_USDA=19.412
NC_035095.1	42095580	.	C	T	.	.	MAF_USDA=2.353
NC_035095.1	42095773	.	A	T	.	.	MAF_INRAE=5.263;MAF_USDA=4.118
NC_035095.1	42096043	.	A	C	.	.	MAF_INRAE=14.167
NC_035095.1	42096198	.	T	C	.	.	MAF_USDA=8.333
NC_035095.1	42096202	.	C	T	.	.	MAF_INRAE=5.263;MAF_USDA=27.049
NC_035095.1	42096229	.	G	T	.	.	MAF_USDA=1.639
NC_035095.1	42096341	.	A	C	.	.	MAF_USDA=4.167
NC_035095.1	42096356	.	A	C	.	.	MAF_USDA=4.167
NC_035095.1	42096362	.	A	C	.	.	MAF_USDA=8.333
NC_035095.1	42096545	.	C	T	.	.	MAF_INRAE=15.19;MAF_USDA=6.557
NC_035095.1	42096589	.	A	G	.	.	MAF_USDA=3.529
NC_035095.1	42096602	.	C	T	.	.	MAF_USDA=1.639
NC_035095.1	42096722	.	G	A	.	.	MAF_INRAE=18.987;MAF_USDA=25.882
NC_035095.1	42096734	.	G	T	.	.	MAF_INRAE=18.987;MAF_USDA=26.471
NC_035095.1	42096752	.	T	A	.	.	MAF_USDA=1.639
NC_035095.1	42096799	.	T	C	.	.	MAF_USDA=3.529
NC_035095.1	42096828	.	T	C	.	.	MAF_INRAE=18.987;MAF_USDA=26.19
NC_035095.1	42096837	.	C	T	.	.	MAF_USDA=4.118
NC_035095.1	42096854	.	G	A	.	.	MAF_USDA=10.417
NC_035095.1	42096856	.	G	A	.	.	MAF_USDA=4.098
NC_035095.1	42096866	.	A	T	.	.	MAF_USDA=4.167
NC_035095.1	42096897	.	G	T	.	.	MAF_INRAE=31.646;MAF_USDA=16.471
NC_035095.1	42096925	.	A	C	.	.	MAF_INRAE=2.5
NC_035095.1	42096932	.	A	T	.	.	MAF_INRAE=32.278;MAF_USDA=16.471
NC_035095.1	42097006	.	G	A	.	.	MAF_USDA=5.952
NC_035095.1	42097027	.	C	A	.	.	MAF_USDA=2.5
NC_035095.1	42097148	.	T	G	.	.	MAF_INRAE=36.667
NC_035095.1	42097198	.	A	T	.	.	MAF_INRAE=18.987;MAF_USDA=25.294
NC_035095.1	42097216	.	A	T	.	.	MAF_INRAE=5.263;MAF_USDA=1.639
NC_035095.1	42097233	.	A	T	.	.	MAF_INRAE=15.19;MAF_USDA=6.557
NC_035095.1	42097296	.	C	T	.	.	MAF_INRAE=18.354;MAF_USDA=24.706
NC_035095.1	42097299	.	C	T	.	.	MAF_INRAE=5.263;MAF_USDA=12.295
NC_035095.1	42097302	.	G	T	.	.	MAF_INRAE=15.19;MAF_USDA=7.647
NC_035095.1	42097326	.	G	A	.	.	MAF_USDA=1.639
NC_035095.1	42097343	.	G	A	.	.	MAF_USDA=5.738
NC_035095.1	42097360	.	G	A	.	.	MAF_USDA=16.667
NC_035095.1	42097372	.	T	A	.	.	MAF_USDA=6.557
NC_035095.1	42097401	.	G	A	.	.	MAF_USDA=9.016
NC_035095.1	42097403	.	T	A	.	.	MAF_USDA=8.197
NC_035095.1	42097431	.	C	T	.	.	MAF_USDA=7.377
NC_035095.1	42097435	.	T	G	.	.	MAF_INRAE=15.823;MAF_USDA=20.0
NC_035095.1	42097436	.	A	C	.	.	MAF_USDA=6.557
NC_035095.1	42097555	.	C	A	.	.	MAF_USDA=2.459
NC_035095.1	42097558	.	G	A	.	.	MAF_INRAE=2.5;MAF_USDA=2.353
NC_035095.1	42097605	.	T	C	.	.	MAF_USDA=22.917
NC_035095.1	42097606	.	G	A	.	.	MAF_USDA=22.917
NC_035095.1	42097607	.	T	A	.	.	MAF_USDA=22.917
NC_035095.1	42097626	.	G	A	.	.	MAF_INRAE=14.167;MAF_USDA=4.098
NC_035095.1	42097724	.	G	T	.	.	MAF_USDA=3.279
NC_035095.1	42097755	.	C	G	.	.	MAF_USDA=2.459
NC_035095.1	42097782	.	A	T	.	.	MAF_INRAE=17.089;MAF_USDA=21.765
NC_035095.1	42097816	.	A	G	.	.	MAF_USDA=1.639
NC_035095.1	42097930	.	C	A	.	.	MAF_USDA=4.167
NC_035095.1	42097972	.	T	C	.	.	MAF_INRAE=3.333
NC_035095.1	42097980	.	G	C	.	.	MAF_INRAE=3.333
NC_035095.1	42097985	.	C	T	.	.	MAF_INRAE=18.354;MAF_USDA=10.0
NC_035095.1	42098026	.	T	G	.	.	MAF_USDA=2.459
NC_035095.1	42098123	.	C	A	.	.	MAF_USDA=7.647
NC_035095.1	42098124	.	G	A	.	.	MAF_INRAE=49.367;MAF_USDA=42.941
NC_035095.1	42098185	.	G	C	.	.	MAF_INRAE=7.5;MAF_USDA=4.167
NC_035095.1	42098201	.	C	A	.	.	MAF_USDA=2.459
NC_035095.1	42098231	.	G	T	.	.	MAF_USDA=4.167
NC_035095.1	42098308	.	A	T	.	.	MAF_INRAE=5.263;MAF_USDA=7.647
NC_035095.1	42098365	.	G	T	.	.	MAF_INRAE=31.646;MAF_USDA=16.471
NC_035095.1	42098374	.	A	C	.	.	MAF_USDA=8.333
NC_035095.1	42098481	.	T	G	.	.	MAF_USDA=4.118
NC_035095.1	42098538	.	T	G	.	.	MAF_INRAE=16.456;MAF_USDA=6.471
NC_035095.1	42098559	.	G	A	.	.	MAF_INRAE=15.823;MAF_USDA=7.647
NC_035095.1	42098587	.	T	C	.	.	MAF_INRAE=2.5;MAF_USDA=4.118
NC_035095.1	42098624	.	G	T	.	.	MAF_INRAE=14.557;MAF_USDA=6.557
NC_035095.1	42098677	.	C	T	.	.	MAF_USDA=18.75
NC_035095.1	42098684	.	G	T	.	.	MAF_USDA=2.083
NC_035095.1	42098689	.	T	C	.	.	MAF_INRAE=49.367;MAF_USDA=41.176
NC_035095.1	42098770	.	C	T	.	.	MAF_USDA=4.167
NC_035095.1	42098789	.	C	A	.	.	MAF_USDA=4.167
NC_035095.1	42098892	.	C	T	.	.	MAF_INRAE=2.5;MAF_USDA=4.118
NC_035095.1	42098935	.	G	T	.	.	MAF_USDA=8.333
NC_035095.1	42099006	.	A	G	.	.	MAF_INRAE=31.646;MAF_USDA=14.118
NC_035095.1	42099017	.	C	T	.	.	MAF_INRAE=32.911;MAF_USDA=15.294
NC_035095.1	42099067	.	A	C	.	.	MAF_INRAE=5.263;MAF_USDA=1.639
NC_035095.1	42099113	.	T	G	.	.	MAF_USDA=3.529
NC_035095.1	42099156	.	T	C	.	.	MAF_USDA=2.459
NC_035095.1	42099184	.	A	G	.	.	MAF_INRAE=10.526;MAF_USDA=29.508
NC_035095.1	42099304	.	G	A	.	.	MAF_USDA=4.918
NC_035095.1	42099339	.	G	A	.	.	MAF_USDA=4.118
NC_035095.1	42099453	.	C	T	.	.	MAF_INRAE=50.0;MAF_USDA=41.176
NC_035095.1	42099529	.	T	C	.	.	MAF_INRAE=31.646;MAF_USDA=13.529
NC_035095.1	42099543	.	G	A	.	.	MAF_INRAE=9.494;MAF_USDA=3.529
NC_035095.1	42099568	.	C	A	.	.	MAF_INRAE=17.5;MAF_USDA=7.059
NC_035095.1	42099569	.	G	T	.	.	MAF_INRAE=17.5;MAF_USDA=7.647
NC_035095.1	42099611	.	C	T	.	.	MAF_INRAE=31.013;MAF_USDA=14.706
NC_035095.1	42099646	.	A	T	.	.	MAF_USDA=6.471
NC_035095.1	42099653	.	C	T	.	.	MAF_INRAE=5.263
NC_035095.1	42099654	.	G	A	.	.	MAF_USDA=2.083
NC_035095.1	42099678	.	G	C	.	.	MAF_INRAE=26.582;MAF_USDA=15.294
NC_035095.1	42099697	.	T	C	.	.	MAF_INRAE=49.367;MAF_USDA=47.647
NC_035095.1	42099738	.	G	A	.	.	MAF_INRAE=18.354;MAF_USDA=27.059
NC_035095.1	42099852	.	G	A	.	.	MAF_INRAE=17.089;MAF_USDA=22.353
NC_035095.1	42099860	.	C	T	.	.	MAF_INRAE=15.823;MAF_USDA=7.059
NC_035095.1	42099872	.	C	T	.	.	MAF_USDA=1.639
NC_035095.1	42099889	.	C	T	.	.	MAF_INRAE=18.987;MAF_USDA=11.176
NC_035095.1	42099899	.	G	A	.	.	MAF_INRAE=9.494;MAF_USDA=4.118
NC_035095.1	42099926	.	A	G	.	.	MAF_USDA=4.167
NC_035095.1	42099930	.	G	T	.	.	MAF_INRAE=11.667;MAF_USDA=4.167
NC_035095.1	42099951	.	A	C	.	.	MAF_INRAE=31.013;MAF_USDA=14.706
NC_035095.1	42099959	.	A	G	.	.	MAF_INRAE=2.5;MAF_USDA=4.706
NC_035095.1	42099968	.	G	T	.	.	MAF_USDA=1.639
NC_035095.1	42100011	.	T	C	.	.	MAF_USDA=5.882
NC_035095.1	42100026	.	G	A	.	.	MAF_INRAE=5.263;MAF_USDA=1.639
NC_035095.1	42100047	.	G	T	.	.	MAF_INRAE=15.19;MAF_USDA=6.25
NC_035095.1	42100083	.	T	A	.	.	MAF_USDA=1.765
NC_035095.1	42100124	.	G	A	.	.	MAF_INRAE=31.013;MAF_USDA=14.118
NC_035095.1	42100125	.	G	T	.	.	MAF_INRAE=35.833;MAF_USDA=14.118
NC_035095.1	42100135	.	T	A	.	.	MAF_INRAE=9.494;MAF_USDA=4.118
NC_035095.1	42100187	.	C	T	.	.	MAF_INRAE=2.5
NC_035095.1	42100191	.	C	T	.	.	MAF_USDA=4.167
NC_035095.1	42100242	.	C	A	.	.	MAF_INRAE=2.5;MAF_USDA=4.118
NC_035095.1	42100260	.	C	T	.	.	MAF_INRAE=50.0;MAF_USDA=31.25
NC_035095.1	42100382	.	T	G	.	.	MAF_USDA=1.639
NC_035095.1	42100415	.	G	A	.	.	MAF_INRAE=8.861;MAF_USDA=1.639
NC_035095.1	42100454	.	C	T	.	.	MAF_INRAE=14.167;MAF_USDA=2.459
NC_035095.1	42100469	.	G	A	.	.	MAF_INRAE=31.013;MAF_USDA=14.118
NC_035095.1	42100489	.	C	T	.	.	MAF_USDA=3.529
NC_035095.1	42100495	.	A	T	.	.	MAF_USDA=5.294
NC_035095.1	42100499	.	T	G	.	.	MAF_USDA=4.167
NC_035095.1	42100501	.	T	G	.	.	MAF_INRAE=12.5;MAF_USDA=7.647
NC_035095.1	42100521	.	A	G	.	.	MAF_USDA=2.459
NC_035095.1	42100538	.	C	A	.	.	MAF_INRAE=15.823;MAF_USDA=7.647
NC_035095.1	42100579	.	G	A	.	.	MAF_INRAE=18.987;MAF_USDA=27.059
NC_035095.1	42100584	.	T	A	.	.	MAF_INRAE=2.5;MAF_USDA=4.118
NC_035095.1	42100682	.	C	A	.	.	MAF_INRAE=31.646;MAF_USDA=14.118
NC_035095.1	42100714	.	A	G	.	.	MAF_INRAE=49.367;MAF_USDA=41.765
NC_035095.1	42100817	.	T	C	.	.	MAF_INRAE=15.823;MAF_USDA=7.059
NC_035095.1	42100930	.	A	C	.	.	MAF_INRAE=18.987;MAF_USDA=25.882
NC_035095.1	42100939	.	G	A	.	.	MAF_INRAE=18.987;MAF_USDA=26.471
NC_035095.1	42100947	.	T	G	.	.	MAF_INRAE=9.494;MAF_USDA=2.353
NC_035095.1	42100953	.	T	G	.	.	MAF_USDA=4.167
NC_035095.1	42101008	.	G	T	.	.	MAF_USDA=4.167
NC_035095.1	42101027	.	G	A	.	.	MAF_USDA=4.167
NC_035095.1	42101115	.	G	A	.	.	MAF_USDA=2.083
NC_035095.1	42101140	.	C	T	.	.	MAF_USDA=2.353
NC_035095.1	42101164	.	G	A	.	.	MAF_INRAE=15.823;MAF_USDA=7.647
NC_035095.1	42101185	.	G	A	.	.	MAF_USDA=2.459
NC_035095.1	42101317	.	C	A	.	.	MAF_USDA=1.639
NC_035095.1	42101331	.	G	A	.	.	MAF_USDA=4.167
NC_035095.1	42101332	.	A	C	.	.	MAF_INRAE=31.646;MAF_USDA=12.941
NC_035095.1	42101345	.	G	T	.	.	MAF_USDA=4.167
NC_035095.1	42101465	.	A	T	.	.	MAF_INRAE=18.354;MAF_USDA=25.294
NC_035095.1	42101489	.	T	C	.	.	MAF_INRAE=9.494;MAF_USDA=4.118
NC_035095.1	42101499	.	G	C	.	.	MAF_INRAE=9.494;MAF_USDA=4.118
NC_035095.1	42101522	.	A	T	.	.	MAF_INRAE=31.646;MAF_USDA=14.118
NC_035095.1	42101535	.	A	G	.	.	MAF_USDA=1.639
NC_035095.1	42101572	.	C	T	.	.	MAF_USDA=12.5
NC_035095.1	42101573	.	G	A	.	.	MAF_USDA=6.25
NC_035095.1	42101574	.	G	T	.	.	MAF_INRAE=5.263
NC_035095.1	42101641	.	C	G	.	.	MAF_INRAE=5.263;MAF_USDA=6.557
NC_035095.1	42101646	.	G	A	.	.	MAF_USDA=1.639
NC_035095.1	42101848	.	G	T	.	.	MAF_INRAE=15.19;MAF_USDA=6.557
NC_035095.1	42101860	.	A	T	.	.	MAF_INRAE=49.367;MAF_USDA=39.412
NC_035095.1	42101879	.	C	A	.	.	MAF_USDA=1.639
NC_035095.1	42101950	.	G	A	.	.	MAF_INRAE=5.263
NC_035095.1	42101959	.	G	A	.	.	MAF_USDA=4.167
NC_035095.1	42102014	.	G	A	.	.	MAF_USDA=3.659
NC_035095.1	42102041	.	A	T	.	.	MAF_USDA=6.667
NC_035095.1	42102117	.	C	A	.	.	MAF_USDA=3.333
NC_035095.1	42102151	.	C	G	.	.	MAF_USDA=1.667
NC_035095.1	42102191	.	G	T	.	.	MAF_USDA=25.0
NC_035095.1	42102233	.	C	T	.	.	MAF_USDA=1.829
NC_035095.1	42102247	.	T	A	.	.	MAF_USDA=1.667
NC_035095.1	42102368	.	G	T	.	.	MAF_USDA=7.5
NC_035095.1	42102466	.	A	T	.	.	MAF_USDA=5.0
NC_035095.1	42102658	.	G	C	.	.	MAF_USDA=2.459
NC_035095.1	42102738	.	C	A	.	.	MAF_INRAE=31.646;MAF_USDA=13.529
NC_035095.1	42102770	.	A	T	.	.	MAF_INRAE=17.089;MAF_USDA=20.238
NC_035095.1	42102794	.	G	T	.	.	MAF_USDA=8.333
NC_035095.1	42102800	.	G	A	.	.	MAF_INRAE=11.667;MAF_USDA=4.167
NC_035095.1	42102856	.	T	A	.	.	MAF_USDA=1.639
NC_035095.1	42102901	.	G	A	.	.	MAF_INRAE=18.987;MAF_USDA=24.706
NC_035095.1	42102909	.	T	A	.	.	MAF_INRAE=31.013;MAF_USDA=14.706
NC_035095.1	42102938	.	A	T	.	.	MAF_USDA=4.098
NC_035095.1	42102942	.	A	C	.	.	MAF_INRAE=17.089;MAF_USDA=9.412
NC_035095.1	42103008	.	G	A	.	.	MAF_USDA=2.941
NC_035095.1	42103144	.	G	A	.	.	MAF_INRAE=18.987;MAF_USDA=24.118
NC_035095.1	42103165	.	G	C	.	.	MAF_INRAE=17.089;MAF_USDA=20.0
NC_035095.1	42103239	.	T	C	.	.	MAF_USDA=1.639
NC_035095.1	42103292	.	T	A	.	.	MAF_INRAE=9.494;MAF_USDA=3.529
NC_035095.1	42103511	.	C	T	.	.	MAF_INRAE=2.5
NC_035095.1	42103622	.	C	T	.	.	MAF_USDA=8.333
NC_035095.1	42103627	.	A	G	.	.	MAF_USDA=12.941
NC_035095.1	42103983	.	C	T	.	.	MAF_INRAE=14.557;MAF_USDA=25.882
NC_035095.1	42104213	.	C	T	.	.	MAF_USDA=1.639
NC_035095.1	42104217	.	C	T	.	.	MAF_USDA=8.333
NC_035095.1	42104246	.	G	C	.	.	MAF_USDA=1.639
NC_035095.1	42104254	.	C	A	.	.	MAF_USDA=3.279
NC_035095.1	42104257	.	T	A	.	.	MAF_INRAE=17.089;MAF_USDA=7.647
NC_035095.1	42104338	.	G	T	.	.	MAF_INRAE=15.823;MAF_USDA=7.647
NC_035095.1	42104358	.	T	C	.	.	MAF_USDA=2.459
NC_035095.1	42104398	.	C	G	.	.	MAF_USDA=4.167
NC_035095.1	42104404	.	G	A	.	.	MAF_INRAE=14.557;MAF_USDA=26.471
NC_035095.1	42104617	.	G	C	.	.	MAF_USDA=5.738
NC_035095.1	42104618	.	C	T	.	.	MAF_USDA=4.167
NC_035095.1	42104620	.	G	A	.	.	MAF_INRAE=24.167;MAF_USDA=25.294
NC_035095.1	42104804	.	G	T	.	.	MAF_USDA=24.39
NC_035095.1	42104871	.	T	A	.	.	MAF_INRAE=2.5
NC_035095.1	42104967	.	C	A	.	.	MAF_USDA=6.557
NC_035095.1	42104992	.	C	T	.	.	MAF_USDA=8.333
NC_035095.1	42105017	.	C	T	.	.	MAF_INRAE=14.557;MAF_USDA=15.294
NC_035095.1	42105119	.	A	C	.	.	MAF_INRAE=2.5
NC_035095.1	42105160	.	T	G	.	.	MAF_USDA=6.557
NC_035095.1	42105221	.	T	C	.	.	MAF_INRAE=15.19;MAF_USDA=3.279
NC_035095.1	42105354	.	G	T	.	.	MAF_USDA=2.459
NC_035095.1	42105401	.	A	T	.	.	MAF_USDA=6.557
NC_035095.1	42105502	.	T	A	.	.	MAF_USDA=1.695
NC_035095.1	42105504	.	T	G	.	.	MAF_USDA=1.695
NC_035095.1	42105532	.	G	A	.	.	MAF_INRAE=14.167
NC_035095.1	42105612	.	T	G	.	.	MAF_USDA=8.333
NC_035095.1	42105672	.	A	G	.	.	MAF_INRAE=31.646;MAF_USDA=15.294
NC_035095.1	42105735	.	T	A	.	.	MAF_USDA=7.377
NC_035095.1	42105742	.	A	T	.	.	MAF_USDA=4.098
NC_035095.1	42105812	.	A	T	.	.	MAF_USDA=8.333
NC_035095.1	42105853	.	C	T	.	.	MAF_INRAE=15.19;MAF_USDA=11.765
NC_035095.1	42105884	.	C	A	.	.	MAF_USDA=6.557
NC_035095.1	42105964	.	T	C	.	.	MAF_INRAE=18.354;MAF_USDA=11.176
NC_035095.1	42105973	.	A	G	.	.	MAF_USDA=5.738
NC_035095.1	42106039	.	C	T	.	.	MAF_INRAE=29.747;MAF_USDA=13.529
NC_035095.1	42106104	.	G	A	.	.	MAF_INRAE=15.19;MAF_USDA=8.824
NC_035095.1	42106173	.	A	C	.	.	MAF_INRAE=49.367;MAF_USDA=32.353
NC_035095.1	42106201	.	A	G	.	.	MAF_INRAE=31.646;MAF_USDA=15.882
NC_035095.1	42106215	.	T	A	.	.	MAF_USDA=12.5
NC_035095.1	42106232	.	A	C	.	.	MAF_USDA=4.706
NC_035095.1	42106241	.	A	G	.	.	MAF_USDA=1.176
NC_035095.1	42106307	.	A	G	.	.	MAF_INRAE=19.62;MAF_USDA=12.941
NC_035095.1	42106489	.	G	A	.	.	MAF_INRAE=2.5
NC_035095.1	42106520	.	G	C	.	.	MAF_USDA=2.459
NC_035095.1	42106540	.	A	G	.	.	MAF_INRAE=15.19;MAF_USDA=10.588
NC_035095.1	42106562	.	C	G	.	.	MAF_INRAE=31.646;MAF_USDA=16.471
NC_035095.1	42106588	.	G	A	.	.	MAF_INRAE=15.19;MAF_USDA=10.588
NC_035095.1	42106632	.	A	G	.	.	MAF_USDA=2.459
NC_035095.1	42106692	.	A	T	.	.	MAF_INRAE=2.5;MAF_USDA=1.639
NC_035095.1	42106901	.	T	G	.	.	MAF_USDA=4.167
NC_035095.1	42106982	.	T	A	.	.	MAF_USDA=1.639
NC_035095.1	42106994	.	C	A	.	.	MAF_INRAE=47.5
NC_035095.1	42106996	.	TA	TT	.	.	MAF_USDA=12.5
NC_035095.1	42106998	.	A	T	.	.	MAF_INRAE=7.5
NC_035095.1	42107017	.	T	G	.	.	MAF_USDA=1.639
NC_035095.1	42107028	.	T	G	.	.	MAF_INRAE=37.5;MAF_USDA=14.118
NC_035095.1	42107029	.	T	A	.	.	MAF_INRAE=10.833
NC_035095.1	42107032	.	T	C	.	.	MAF_USDA=6.25
NC_035095.1	42107033	.	T	C	.	.	MAF_USDA=4.167
NC_035095.1	42107036	.	T	C	.	.	MAF_USDA=6.25
NC_035095.1	42107064	.	A	C	.	.	MAF_INRAE=15.823
NC_035095.1	42107088	.	T	C	.	.	MAF_INRAE=26.316
NC_035095.1	42107113	.	G	A	.	.	MAF_INRAE=2.5
NC_035095.1	42107129	.	A	T	.	.	MAF_INRAE=9.494
NC_035095.1	42107196	.	G	A	.	.	MAF_USDA=2.083
NC_035095.1	42107435	.	T	C	.	.	MAF_USDA=9.836
NC_035095.1	42107544	.	G	T	.	.	MAF_USDA=9.016
NC_035095.1	42107547	.	A	G	.	.	MAF_INRAE=19.62;MAF_USDA=12.353
NC_035095.1	42107562	.	C	T	.	.	MAF_INRAE=9.494;MAF_USDA=3.279
NC_035095.1	42107586	.	A	G	.	.	MAF_USDA=2.941
NC_035095.1	42107597	.	A	C	.	.	MAF_INRAE=25.316;MAF_USDA=11.176
NC_035095.1	42107691	.	G	A	.	.	MAF_USDA=1.176
NC_035095.1	42107738	.	A	G	.	.	MAF_USDA=2.459
NC_035095.1	42107802	.	T	C	.	.	MAF_USDA=2.459
NC_035095.1	42107882	.	G	A	.	.	MAF_USDA=4.167
NC_035095.1	42107945	.	C	T	.	.	MAF_INRAE=37.342;MAF_USDA=10.588
NC_035095.1	42107987	.	C	G	.	.	MAF_USDA=1.639
NC_035095.1	42108265	.	C	T	.	.	MAF_INRAE=19.62;MAF_USDA=13.529
NC_035095.1	42108285	.	G	A	.	.	MAF_USDA=6.471
NC_035095.1	42108424	.	G	A	.	.	MAF_USDA=4.237
NC_035095.1	42108444	.	A	C	.	.	MAF_USDA=10.843
NC_035095.1	42108465	.	C	T	.	.	MAF_USDA=3.012
NC_035095.1	42108489	.	G	A	.	.	MAF_USDA=6.707
NC_035095.1	42108588	.	C	T	.	.	MAF_USDA=21.687
NC_035095.1	42108594	.	A	G	.	.	MAF_USDA=21.084
NC_035095.1	42108733	.	A	G	.	.	MAF_USDA=46.386
NC_035095.1	42108801	.	T	G	.	.	MAF_USDA=4.237
NC_035095.1	42108820	.	T	C	.	.	MAF_USDA=20.482
NC_035095.1	42108825	.	C	T	.	.	MAF_USDA=20.482
NC_035095.1	42108863	.	C	A	.	.	MAF_USDA=4.167
NC_035095.1	42109059	.	C	T	.	.	MAF_USDA=7.229
NC_035095.1	42109202	.	T	A	.	.	MAF_USDA=4.167
NC_035095.1	42109239	.	C	T	.	.	MAF_USDA=1.695
NC_035095.1	42109392	.	T	A	.	.	MAF_USDA=9.016
NC_035095.1	42109439	.	G	T	.	.	MAF_INRAE=37.342;MAF_USDA=12.353
NC_035095.1	42109455	.	A	T	.	.	MAF_INRAE=10.526;MAF_USDA=4.118
NC_035095.1	42109564	.	T	A	.	.	MAF_USDA=4.167
NC_035095.1	42109565	.	G	T	.	.	MAF_USDA=4.167
NC_035095.1	42109613	.	A	T	.	.	MAF_USDA=4.167
NC_035095.1	42109776	.	T	A	.	.	MAF_INRAE=10.526;MAF_USDA=33.529
NC_035095.1	42109853	.	G	T	.	.	MAF_INRAE=13.291;MAF_USDA=10.0
NC_035095.1	42109854	.	G	T	.	.	MAF_INRAE=12.5;MAF_USDA=10.0
NC_035095.1	42109986	.	A	T	.	.	MAF_USDA=2.459
NC_035095.1	42110052	.	C	T	.	.	MAF_INRAE=27.848;MAF_USDA=24.706
NC_035095.1	42110159	.	G	A	.	.	MAF_INRAE=25.0
NC_035095.1	42110190	.	C	T	.	.	MAF_INRAE=9.494;MAF_USDA=5.294
NC_035095.1	42110359	.	G	A	.	.	MAF_INRAE=22.785;MAF_USDA=7.647
NC_035095.1	42110669	.	A	T	.	.	MAF_USDA=1.639
NC_035095.1	42110776	.	C	T	.	.	MAF_INRAE=14.557;MAF_USDA=4.918
NC_035095.1	42110990	.	T	G	.	.	MAF_INRAE=10.526;MAF_USDA=32.941
NC_035095.1	42110991	.	A	G	.	.	MAF_INRAE=5.263;MAF_USDA=10.588
NC_035095.1	42111042	.	G	T	.	.	MAF_USDA=8.333
NC_035095.1	42111177	.	C	T	.	.	MAF_INRAE=14.557;MAF_USDA=3.279
NC_035095.1	42111235	.	C	T	.	.	MAF_USDA=3.279
NC_035095.1	42111266	.	T	C	.	.	MAF_USDA=9.016
NC_035095.1	42111267	.	A	G	.	.	MAF_USDA=9.016
NC_035095.1	42111293	.	G	A	.	.	MAF_USDA=9.016
NC_035095.1	42111388	.	A	G	.	.	MAF_INRAE=40.506;MAF_USDA=50.0
NC_035095.1	42111392	.	T	A	.	.	MAF_USDA=1.639
NC_035095.1	42111473	.	T	A	.	.	MAF_INRAE=22.152;MAF_USDA=7.059
NC_035095.1	42111510	.	G	A	.	.	MAF_USDA=3.279
NC_035095.1	42111623	.	G	A	.	.	MAF_INRAE=21.519;MAF_USDA=8.235
NC_035095.1	42111628	.	C	T	.	.	MAF_USDA=3.279
NC_035095.1	42111703	.	T	G	.	.	MAF_INRAE=10.526;MAF_USDA=4.118
NC_035095.1	42111705	.	A	G	.	.	MAF_USDA=4.118
NC_035095.1	42111709	.	A	G	.	.	MAF_INRAE=2.5;MAF_USDA=3.529
NC_035095.1	42111718	.	T	C	.	.	MAF_INRAE=14.557;MAF_USDA=4.918
NC_035095.1	42111730	.	C	A	.	.	MAF_INRAE=5.263;MAF_USDA=5.294
NC_035095.1	42111764	.	T	G	.	.	MAF_INRAE=38.608;MAF_USDA=41.765
NC_035095.1	42111771	.	C	A	.	.	MAF_INRAE=5.263;MAF_USDA=27.976
NC_035095.1	42111775	.	A	C	.	.	MAF_INRAE=5.263;MAF_USDA=5.0
NC_035095.1	42111825	.	A	C	.	.	MAF_USDA=9.016
NC_035095.1	42111839	.	T	C	.	.	MAF_USDA=7.059
NC_035095.1	42111840	.	G	A	.	.	MAF_USDA=18.75
NC_035095.1	42111885	.	A	T	.	.	MAF_INRAE=20.886;MAF_USDA=6.471
NC_035095.1	42111959	.	A	T	.	.	MAF_USDA=6.548
NC_035095.1	42111981	.	A	G	.	.	MAF_INRAE=5.263;MAF_USDA=35.119
NC_035095.1	42112029	.	A	C	.	.	MAF_USDA=3.571
NC_035095.1	42112224	.	A	T	.	.	MAF_INRAE=20.253;MAF_USDA=7.059
NC_035095.1	42112261	.	C	T	.	.	MAF_INRAE=5.263;MAF_USDA=5.294
NC_035095.1	42112270	.	A	G	.	.	MAF_INRAE=5.263;MAF_USDA=28.235
NC_035095.1	42112307	.	A	C	.	.	MAF_INRAE=47.368;MAF_USDA=40.0
NC_035095.1	42112354	.	A	G	.	.	MAF_INRAE=5.263;MAF_USDA=27.381
NC_035095.1	42112415	.	G	A	.	.	MAF_USDA=3.279
NC_035095.1	42112423	.	C	A	.	.	MAF_USDA=9.016
NC_035095.1	42112469	.	G	C	.	.	MAF_INRAE=47.368;MAF_USDA=41.765
NC_035095.1	42112474	.	C	T	.	.	MAF_USDA=2.459
NC_035095.1	42112486	.	G	A	.	.	MAF_USDA=5.294
NC_035095.1	42112599	.	T	G	.	.	MAF_USDA=18.75
NC_035095.1	42113496	.	G	A	.	.	MAF_USDA=42.262
NC_035095.1	42113601	.	C	T	.	.	MAF_INRAE=5.263;MAF_USDA=17.857
NC_035095.1	42113617	.	G	T	.	.	MAF_USDA=4.167
NC_035095.1	42113636	.	C	T	.	.	MAF_INRAE=5.263;MAF_USDA=18.235
NC_035095.1	42113689	.	G	C	.	.	MAF_INRAE=5.263;MAF_USDA=5.738
NC_035095.1	42113703	.	C	T	.	.	MAF_INRAE=5.263;MAF_USDA=18.235
NC_035095.1	42113788	.	G	A	.	.	MAF_INRAE=5.263;MAF_USDA=18.235
NC_035095.1	42113818	.	G	T	.	.	MAF_USDA=2.083
NC_035095.1	42113835	.	C	G	.	.	MAF_INRAE=5.263;MAF_USDA=27.059
NC_035095.1	42113880	.	G	A	.	.	MAF_INRAE=15.19;MAF_USDA=4.918
NC_035095.1	42113899	.	C	A	.	.	MAF_INRAE=5.263
NC_035095.1	42113908	.	A	T	.	.	MAF_INRAE=5.263;MAF_USDA=4.918
NC_035095.1	42114017	.	C	A	.	.	MAF_INRAE=5.263;MAF_USDA=18.235
NC_035095.1	42114019	.	T	A	.	.	MAF_USDA=1.639
NC_035095.1	42114031	.	T	G	.	.	MAF_INRAE=5.263;MAF_USDA=18.235
NC_035095.1	42114050	.	A	T	.	.	MAF_INRAE=40.506;MAF_USDA=43.529
NC_035095.1	42114094	.	T	A	.	.	MAF_INRAE=5.263;MAF_USDA=6.25
NC_035095.1	42114184	.	T	C	.	.	MAF_USDA=6.471
NC_035095.1	42114203	.	G	T	.	.	MAF_INRAE=9.494;MAF_USDA=5.294
NC_035095.1	42114360	.	C	T	.	.	MAF_USDA=4.167
NC_035095.1	42114421	.	G	A	.	.	MAF_INRAE=39.873;MAF_USDA=21.765
NC_035095.1	42114564	.	T	A	.	.	MAF_USDA=4.167
NC_035095.1	42114614	.	C	T	.	.	MAF_USDA=2.459
NC_035095.1	42114635	.	G	T	.	.	MAF_INRAE=9.494;MAF_USDA=15.882
NC_035095.1	42114767	.	C	T	.	.	MAF_USDA=33.333
NC_035095.1	42114778	.	G	A	.	.	MAF_INRAE=5.263;MAF_USDA=6.557
NC_035095.1	42114779	.	T	C	.	.	MAF_USDA=1.639
NC_035095.1	42114794	.	C	T	.	.	MAF_INRAE=42.405;MAF_USDA=41.176
NC_035095.1	42114864	.	C	A	.	.	MAF_INRAE=24.051;MAF_USDA=25.294
NC_035095.1	42114866	.	A	G	.	.	MAF_USDA=2.459
NC_035095.1	42114926	.	G	T	.	.	MAF_USDA=4.167
NC_035095.1	42114931	.	G	T	.	.	MAF_INRAE=16.456;MAF_USDA=32.941
NC_035095.1	42115000	.	G	T	.	.	MAF_USDA=3.529
NC_035095.1	42115007	.	T	G	.	.	MAF_INRAE=5.263;MAF_USDA=28.824
NC_035095.1	42115126	.	C	A	.	.	MAF_INRAE=10.526;MAF_USDA=6.25
NC_035095.1	42115197	.	G	T	.	.	MAF_USDA=4.118
NC_035095.1	42115294	.	T	C	.	.	MAF_INRAE=10.526;MAF_USDA=4.118
NC_035095.1	42115307	.	C	T	.	.	MAF_INRAE=24.684;MAF_USDA=6.471
NC_035095.1	42115342	.	T	G	.	.	MAF_INRAE=15.823;MAF_USDA=28.824
NC_035095.1	42115392	.	C	A	.	.	MAF_USDA=4.918
NC_035095.1	42115402	.	A	C	.	.	MAF_USDA=4.167
NC_035095.1	42115453	.	G	T	.	.	MAF_INRAE=5.263;MAF_USDA=28.824
NC_035095.1	42115465	.	C	T	.	.	MAF_USDA=3.279
NC_035095.1	42115473	.	T	A	.	.	MAF_INRAE=24.684;MAF_USDA=4.098
NC_035095.1	42115640	.	C	T	.	.	MAF_INRAE=12.025;MAF_USDA=4.167
NC_035095.1	42115642	.	G	C	.	.	MAF_INRAE=19.62;MAF_USDA=11.176
NC_035095.1	42115723	.	C	T	.	.	MAF_USDA=6.557
NC_035095.1	42115736	.	G	C	.	.	MAF_USDA=4.167
NC_035095.1	42115976	.	C	T	.	.	MAF_INRAE=5.263;MAF_USDA=7.377
NC_035095.1	42116002	.	A	G	.	.	MAF_INRAE=13.924;MAF_USDA=6.557
NC_035095.1	42116036	.	G	A	.	.	MAF_USDA=4.167
NC_035095.1	42116156	.	G	A	.	.	MAF_INRAE=36.076;MAF_USDA=4.918
NC_035095.1	42116175	.	T	C	.	.	MAF_USDA=2.459
NC_035095.1	42116190	.	C	T	.	.	MAF_INRAE=5.263;MAF_USDA=25.882
NC_035095.1	42116232	.	C	T	.	.	MAF_INRAE=5.263;MAF_USDA=21.765
NC_035095.1	42116238	.	G	A	.	.	MAF_USDA=4.167
NC_035095.1	42116322	.	T	A	.	.	MAF_INRAE=5.263;MAF_USDA=28.235
NC_035095.1	42116387	.	T	G	.	.	MAF_INRAE=35.443;MAF_USDA=48.235
NC_035095.1	42116436	.	G	A	.	.	MAF_INRAE=14.557;MAF_USDA=6.557
NC_035095.1	42116493	.	C	A	.	.	MAF_INRAE=35.443;MAF_USDA=47.647
NC_035095.1	42116507	.	G	T	.	.	MAF_USDA=9.016
NC_035095.1	42116748	.	G	A	.	.	MAF_USDA=6.557
NC_035095.1	42116808	.	T	C	.	.	MAF_USDA=15.574
NC_035095.1	42116813	.	C	A	.	.	MAF_USDA=11.475
NC_035095.1	42116820	.	T	G	.	.	MAF_USDA=9.836
NC_035095.1	42116845	.	G	A	.	.	MAF_USDA=9.836
NC_035095.1	42116862	.	G	A	.	.	MAF_USDA=9.836
NC_035095.1	42116878	.	C	T	.	.	MAF_USDA=9.016
NC_035095.1	42116884	.	G	A	.	.	MAF_USDA=9.836
NC_035095.1	42116899	.	T	A	.	.	MAF_USDA=9.836
NC_035095.1	42116912	.	A	G	.	.	MAF_INRAE=34.167;MAF_USDA=45.294
NC_035095.1	42117059	.	C	T	.	.	MAF_USDA=2.459
NC_035095.1	42117094	.	A	G	.	.	MAF_USDA=9.836
NC_035095.1	42117123	.	T	G	.	.	MAF_USDA=1.639
NC_035095.1	42117125	.	T	G	.	.	MAF_USDA=1.639
NC_035095.1	42117146	.	G	T	.	.	MAF_USDA=4.918
NC_035095.1	42117147	.	A	C	.	.	MAF_USDA=4.918
NC_035095.1	42117148	.	G	T	.	.	MAF_USDA=4.918
NC_035095.1	42117173	.	C	A	.	.	MAF_INRAE=36.076;MAF_USDA=4.918
NC_035095.1	42117290	.	T	C	.	.	MAF_INRAE=38.608;MAF_USDA=32.941
NC_035095.1	42117301	.	C	G	.	.	MAF_INRAE=15.823;MAF_USDA=27.647
NC_035095.1	42117307	.	C	T	.	.	MAF_USDA=1.639
NC_035095.1	42117374	.	G	A	.	.	MAF_INRAE=36.709;MAF_USDA=4.918
NC_035095.1	42117384	.	G	C	.	.	MAF_INRAE=12.025;MAF_USDA=4.167
NC_035095.1	42117484	.	A	G	.	.	MAF_USDA=4.918
NC_035095.1	42117518	.	A	T	.	.	MAF_INRAE=10.526;MAF_USDA=2.083
NC_035095.1	42117606	.	C	T	.	.	MAF_USDA=1.695
NC_035095.1	42117639	.	T	G	.	.	MAF_INRAE=5.263;MAF_USDA=9.412
NC_035095.1	42117641	.	T	C	.	.	MAF_INRAE=36.709;MAF_USDA=27.869
NC_035095.1	42117685	.	G	A	.	.	MAF_INRAE=26.582;MAF_USDA=17.059
NC_035095.1	42117806	.	T	C	.	.	MAF_INRAE=5.263;MAF_USDA=25.882
NC_035095.1	42117835	.	G	A	.	.	MAF_USDA=4.167
NC_035095.1	42117864	.	A	G	.	.	MAF_USDA=3.279
NC_035095.1	42117968	.	C	T	.	.	MAF_INRAE=24.684;MAF_USDA=17.059
NC_035095.1	42117997	.	G	A	.	.	MAF_USDA=4.167
NC_035095.1	42118018	.	A	C	.	.	MAF_USDA=9.016
NC_035095.1	42118034	.	G	T	.	.	MAF_USDA=5.882
NC_035095.1	42118036	.	G	T	.	.	MAF_USDA=5.882
NC_035095.1	42118221	.	G	A	.	.	MAF_USDA=7.377
NC_035095.1	42118357	.	T	C	.	.	MAF_USDA=8.235
NC_035095.1	42118363	.	G	T	.	.	MAF_INRAE=10.526;MAF_USDA=1.765
NC_035095.1	42118422	.	C	A	.	.	MAF_INRAE=1.667
NC_035095.1	42118423	.	A	G	.	.	MAF_INRAE=1.667
NC_035095.1	42118457	.	C	G	.	.	MAF_INRAE=5.263;MAF_USDA=6.25
NC_035095.1	42118528	.	A	T	.	.	MAF_INRAE=25.949;MAF_USDA=13.529
NC_035095.1	42118532	.	C	T	.	.	MAF_INRAE=16.667
NC_035095.1	42118538	.	T	C	.	.	MAF_INRAE=16.667
NC_035095.1	42118596	.	C	T	.	.	MAF_USDA=2.459
NC_035095.1	42118627	.	C	T	.	.	MAF_USDA=4.167
NC_035095.1	42118642	.	T	C	.	.	MAF_INRAE=3.333;MAF_USDA=9.016
NC_035095.1	42118658	.	G	T	.	.	MAF_INRAE=33.333;MAF_USDA=35.417
NC_035095.1	42118694	.	G	T	.	.	MAF_INRAE=2.5
NC_035095.1	42118703	.	G	A	.	.	MAF_INRAE=10.0;MAF_USDA=5.738
NC_035095.1	42118707	.	T	A	.	.	MAF_INRAE=9.167;MAF_USDA=6.557
NC_035095.1	42118709	.	A	C	.	.	MAF_INRAE=12.5
NC_035095.1	42118710	.	C	T	.	.	MAF_USDA=7.647
NC_035095.1	42118711	.	G	A,T	.	.	MAF_INRAE=4.167;MAF_USDA=25.0
NC_035095.1	42118725	.	C	A	.	.	MAF_INRAE=2.5
NC_035095.1	42118732	.	G	T	.	.	MAF_INRAE=2.5
NC_035095.1	42118734	.	T	G	.	.	MAF_INRAE=2.5
NC_035095.1	42118760	.	T	C	.	.	MAF_INRAE=2.5
NC_035095.1	42118765	.	A	T	.	.	MAF_INRAE=3.333;MAF_USDA=8.197
NC_035095.1	42118770	.	A	T	.	.	MAF_INRAE=1.667
NC_035095.1	42118772	.	C	A	.	.	MAF_INRAE=1.667
NC_035095.1	42118773	.	T	C	.	.	MAF_INRAE=4.167
NC_035095.1	42118775	.	A	T	.	.	MAF_INRAE=7.5
NC_035095.1	42118779	.	A	T	.	.	MAF_INRAE=4.167
NC_035095.1	42118783	.	C	A	.	.	MAF_USDA=2.459
NC_035095.1	42118804	.	T	A	.	.	MAF_INRAE=2.5
NC_035095.1	42118807	.	G	A	.	.	MAF_INRAE=1.667
NC_035095.1	42118810	.	C	T	.	.	MAF_INRAE=1.667
NC_035095.1	42118844	.	G	A	.	.	MAF_USDA=8.235
NC_035095.1	42118868	.	T	A	.	.	MAF_INRAE=5.263;MAF_USDA=32.353
NC_035095.1	42118986	.	A	G	.	.	MAF_USDA=2.941
NC_035095.1	42119005	.	G	A	.	.	MAF_USDA=1.639
NC_035095.1	42119035	.	G	T	.	.	MAF_INRAE=1.667
NC_035095.1	42119086	.	G	A	.	.	MAF_INRAE=2.5
NC_035095.1	42119103	.	T	C	.	.	MAF_INRAE=3.333;MAF_USDA=10.588
NC_035095.1	42119109	.	T	G	.	.	MAF_USDA=6.25
NC_035095.1	42119117	.	C	T	.	.	MAF_INRAE=5.0
NC_035095.1	42119120	.	C	T	.	.	MAF_INRAE=5.0
NC_035095.1	42119123	.	T	G	.	.	MAF_INRAE=5.0
NC_035095.1	42119125	.	G	A	.	.	MAF_INRAE=5.0
NC_035095.1	42119139	.	G	A	.	.	MAF_INRAE=4.167
NC_035095.1	42119144	.	G	A	.	.	MAF_INRAE=1.667
NC_035095.1	42119251	.	G	A	.	.	MAF_USDA=3.279
NC_035095.1	42119472	.	T	G	.	.	MAF_INRAE=2.5
NC_035095.1	42119504	.	C	T	.	.	MAF_INRAE=36.076;MAF_USDA=50.0
NC_035095.1	42119507	.	T	C	.	.	MAF_USDA=2.941
NC_035095.1	42119570	.	C	A	.	.	MAF_USDA=4.098
NC_035095.1	42119574	.	T	C	.	.	MAF_INRAE=5.263;MAF_USDA=30.588
NC_035095.1	42119638	.	T	C	.	.	MAF_USDA=4.167
NC_035095.1	42119668	.	C	A	.	.	MAF_USDA=3.571
NC_035095.1	42119684	.	A	C	.	.	MAF_INRAE=5.263;MAF_USDA=31.176
NC_035095.1	42119798	.	C	T	.	.	MAF_USDA=9.016
NC_035095.1	42119839	.	A	C	.	.	MAF_INRAE=37.342;MAF_USDA=4.918
NC_035095.1	42119859	.	C	A	.	.	MAF_INRAE=5.263;MAF_USDA=8.824
NC_035095.1	42119906	.	A	T	.	.	MAF_USDA=4.118
NC_035095.1	42120014	.	A	C	.	.	MAF_INRAE=35.443;MAF_USDA=49.412
NC_035095.1	42120043	.	A	C	.	.	MAF_INRAE=5.263;MAF_USDA=31.765
NC_035095.1	42120149	.	G	A	.	.	MAF_INRAE=13.333
NC_035095.1	42120192	.	T	G	.	.	MAF_INRAE=35.443;MAF_USDA=49.412
NC_035095.1	42120204	.	A	G	.	.	MAF_INRAE=5.263;MAF_USDA=32.353
NC_035095.1	42120273	.	G	T	.	.	MAF_INRAE=5.263;MAF_USDA=8.824
NC_035095.1	42120287	.	A	G	.	.	MAF_INRAE=5.263;MAF_USDA=30.588
NC_035095.1	42120330	.	G	T	.	.	MAF_INRAE=5.263;MAF_USDA=31.765
NC_035095.1	42120365	.	A	G	.	.	MAF_INRAE=5.263;MAF_USDA=31.176
NC_035095.1	42120378	.	A	C	.	.	MAF_INRAE=26.582;MAF_USDA=13.529
NC_035095.1	42120383	.	G	A	.	.	MAF_USDA=2.941
NC_035095.1	42120409	.	A	C	.	.	MAF_INRAE=27.848;MAF_USDA=46.471
NC_035095.1	42120444	.	T	A	.	.	MAF_INRAE=10.526;MAF_USDA=1.765
NC_035095.1	42120452	.	T	G	.	.	MAF_INRAE=17.5
NC_035095.1	42120512	.	T	G	.	.	MAF_USDA=8.235
NC_035095.1	42120556	.	A	G	.	.	MAF_INRAE=15.823;MAF_USDA=27.647
NC_035095.1	42120572	.	C	G	.	.	MAF_USDA=4.167
NC_035095.1	42120602	.	G	A	.	.	MAF_INRAE=47.468;MAF_USDA=40.476
NC_035095.1	42120626	.	G	C	.	.	MAF_INRAE=17.5;MAF_USDA=2.459
NC_035095.1	42120631	.	C	T	.	.	MAF_INRAE=36.709;MAF_USDA=4.918
NC_035095.1	42120692	.	C	A	.	.	MAF_INRAE=17.089;MAF_USDA=36.471
NC_035095.1	42120856	.	A	G	.	.	MAF_USDA=1.765
NC_035095.1	42120924	.	G	T	.	.	MAF_INRAE=47.468;MAF_USDA=42.353
NC_035095.1	42120986	.	C	A	.	.	MAF_INRAE=15.823;MAF_USDA=43.75
NC_035095.1	42120988	.	C	T	.	.	MAF_INRAE=12.5;MAF_USDA=43.75
NC_035095.1	42120991	.	T	A	.	.	MAF_INRAE=12.5;MAF_USDA=43.75
NC_035095.1	42121230	.	G	A	.	.	MAF_USDA=3.529
NC_035095.1	42121314	.	C	T	.	.	MAF_INRAE=5.263
NC_035095.1	42121359	.	G	A	.	.	MAF_INRAE=5.263;MAF_USDA=1.639
NC_035095.1	42121375	.	A	C	.	.	MAF_USDA=8.235
NC_035095.1	42121376	.	C	A	.	.	MAF_USDA=4.918
NC_035095.1	42121381	.	G	T	.	.	MAF_USDA=4.167
NC_035095.1	42121450	.	G	A	.	.	MAF_USDA=2.941
NC_035095.1	42121737	.	A	G	.	.	MAF_INRAE=5.263;MAF_USDA=29.412
NC_035095.1	42121895	.	G	A	.	.	MAF_USDA=9.836
NC_035095.1	42122019	.	T	C,A	.	.	MAF_INRAE=24.051;MAF_USDA=18.75
NC_035095.1	42122020	.	G	T	.	.	MAF_USDA=7.377
NC_035095.1	42122028	.	A	T	.	.	MAF_USDA=7.377
NC_035095.1	42122065	.	T	C	.	.	MAF_USDA=3.279
NC_035095.1	42122154	.	C	T	.	.	MAF_INRAE=5.263;MAF_USDA=4.167
NC_035095.1	42122160	.	A	G	.	.	MAF_USDA=1.639
NC_035095.1	42122166	.	T	C	.	.	MAF_INRAE=16.667;MAF_USDA=2.459
NC_035095.1	42122183	.	G	T	.	.	MAF_USDA=1.639
NC_035095.1	42122326	.	G	T	.	.	MAF_USDA=4.918
NC_035095.1	42122355	.	C	G	.	.	MAF_INRAE=17.5;MAF_USDA=1.639
NC_035095.1	42122380	.	A	C	.	.	MAF_USDA=3.279
NC_035095.1	42122387	.	G	A	.	.	MAF_USDA=1.639
NC_035095.1	42122415	.	C	T	.	.	MAF_USDA=4.167
NC_035095.1	42122416	.	G	A	.	.	MAF_INRAE=24.684;MAF_USDA=4.098
NC_035095.1	42122504	.	C	A	.	.	MAF_INRAE=13.291;MAF_USDA=34.706
NC_035095.1	42122505	.	G	A	.	.	MAF_INRAE=22.5;MAF_USDA=15.294
NC_035095.1	42122539	.	G	T	.	.	MAF_USDA=12.5
NC_035095.1	42122565	.	G	T	.	.	MAF_USDA=3.279
NC_035095.1	42122632	.	A	G	.	.	MAF_USDA=4.098
NC_035095.1	42122732	.	G	T	.	.	MAF_USDA=6.25
NC_035095.1	42123428	.	T	G	.	.	MAF_USDA=1.724
NC_035095.1	42123482	.	C	A	.	.	MAF_INRAE=46.203;MAF_USDA=32.941
NC_035095.1	42123558	.	T	C	.	.	MAF_INRAE=20.253;MAF_USDA=15.882
NC_035095.1	42123767	.	C	T	.	.	MAF_INRAE=12.025;MAF_USDA=4.167
NC_035095.1	42123987	.	T	C	.	.	MAF_USDA=6.557
NC_035095.1	42123999	.	G	A	.	.	MAF_USDA=1.639
NC_035095.1	42124017	.	C	T	.	.	MAF_USDA=13.529
NC_035095.1	42124029	.	G	A	.	.	MAF_USDA=3.279
NC_035095.1	42124030	.	G	A	.	.	MAF_USDA=3.279
NC_035095.1	42124044	.	T	C	.	.	MAF_USDA=7.647
NC_035095.1	42124195	.	G	T	.	.	MAF_INRAE=48.734;MAF_USDA=29.762
NC_035095.1	42124417	.	G	A	.	.	MAF_USDA=21.765
NC_035095.1	42124465	.	A	T	.	.	MAF_INRAE=5.263;MAF_USDA=11.765
NC_035095.1	42124469	.	G	T	.	.	MAF_INRAE=10.526;MAF_USDA=2.941
NC_035095.1	42124473	.	C	T	.	.	MAF_USDA=15.294
NC_035095.1	42124484	.	C	T	.	.	MAF_INRAE=17.5;MAF_USDA=1.639
NC_035095.1	42124560	.	T	A	.	.	MAF_INRAE=35.443;MAF_USDA=50.0
NC_035095.1	42124573	.	G	T	.	.	MAF_INRAE=15.19;MAF_USDA=4.098
NC_035095.1	42124588	.	G	A	.	.	MAF_USDA=2.459
NC_035095.1	42124657	.	T	C	.	.	MAF_USDA=5.882
NC_035095.1	42124715	.	T	C	.	.	MAF_INRAE=20.886;MAF_USDA=17.059
NC_035095.1	42124750	.	C	T	.	.	MAF_INRAE=13.291;MAF_USDA=16.471
NC_035095.1	42124771	.	T	C	.	.	MAF_USDA=3.279
NC_035095.1	42124779	.	A	G	.	.	MAF_USDA=1.639
NC_035095.1	42124906	.	G	T	.	.	MAF_USDA=3.279
NC_035095.1	42124951	.	A	G	.	.	MAF_INRAE=3.797;MAF_USDA=1.765
NC_035095.1	42125001	.	A	G	.	.	MAF_INRAE=49.367;MAF_USDA=42.941
NC_035095.1	42125051	.	A	G	.	.	MAF_INRAE=19.167
NC_035095.1	42125052	.	G	A	.	.	MAF_INRAE=19.167;MAF_USDA=4.167
NC_035095.1	42125060	.	G	T	.	.	MAF_INRAE=20.253;MAF_USDA=22.917
NC_035095.1	42125120	.	G	A	.	.	MAF_USDA=1.639
NC_035095.1	42125139	.	T	G	.	.	MAF_USDA=10.0
NC_035095.1	42125225	.	A	G	.	.	MAF_USDA=21.176
NC_035095.1	42125261	.	C	T	.	.	MAF_INRAE=18.333;MAF_USDA=31.765
NC_035095.1	42125306	.	A	G	.	.	MAF_USDA=4.167
NC_035095.1	42125713	.	T	C	.	.	MAF_USDA=2.459
NC_035095.1	42125763	.	G	A	.	.	MAF_INRAE=13.924;MAF_USDA=17.059
NC_035095.1	42125781	.	T	G	.	.	MAF_INRAE=45.57;MAF_USDA=38.235
NC_035095.1	42125868	.	G	A	.	.	MAF_INRAE=39.873;MAF_USDA=16.471
NC_035095.1	42125952	.	C	T	.	.	MAF_USDA=2.941
NC_035095.1	42126025	.	A	T	.	.	MAF_USDA=1.639
NC_035095.1	42126027	.	C	T	.	.	MAF_USDA=1.639
NC_035095.1	42126051	.	A	G	.	.	MAF_USDA=3.529
NC_035095.1	42126103	.	G	T	.	.	MAF_INRAE=13.291;MAF_USDA=8.235
NC_035095.1	42126116	.	T	C	.	.	MAF_USDA=1.639
NC_035095.1	42126134	.	G	A	.	.	MAF_INRAE=15.19;MAF_USDA=4.098
NC_035095.1	42126141	.	C	T	.	.	MAF_USDA=2.459
NC_035095.1	42126219	.	G	T	.	.	MAF_USDA=2.459
NC_035095.1	42126385	.	A	G	.	.	MAF_INRAE=2.5;MAF_USDA=3.529
NC_035095.1	42126597	.	C	T	.	.	MAF_USDA=4.118
NC_035095.1	42126636	.	A	C	.	.	MAF_USDA=1.639
NC_035095.1	42126638	.	T	A	.	.	MAF_INRAE=25.316;MAF_USDA=17.059
NC_035095.1	42126643	.	C	T	.	.	MAF_USDA=4.098
NC_035095.1	42126704	.	T	A	.	.	MAF_USDA=2.459
NC_035095.1	42126960	.	T	C	.	.	MAF_INRAE=30.38;MAF_USDA=12.941
NC_035095.1	42126990	.	T	C	.	.	MAF_INRAE=30.38;MAF_USDA=13.529
NC_035095.1	42127089	.	G	A	.	.	MAF_INRAE=30.38;MAF_USDA=13.529
NC_035095.1	42127130	.	A	T	.	.	MAF_USDA=1.639
NC_035095.1	42127148	.	G	A	.	.	MAF_USDA=1.639
NC_035095.1	42127163	.	C	A	.	.	MAF_INRAE=30.38;MAF_USDA=13.529
NC_035095.1	42127268	.	C	G	.	.	MAF_USDA=2.941
NC_035095.1	42127270	.	T	G	.	.	MAF_USDA=2.941
NC_035095.1	42127365	.	T	G	.	.	MAF_USDA=4.118
NC_035095.1	42127389	.	G	A	.	.	MAF_USDA=3.529
NC_035095.1	42127406	.	C	G	.	.	MAF_USDA=3.529
NC_035095.1	42127501	.	G	C	.	.	MAF_USDA=2.459
NC_035095.1	42127509	.	C	A	.	.	MAF_INRAE=5.263;MAF_USDA=20.833
NC_035095.1	42127667	.	G	A	.	.	MAF_INRAE=12.658;MAF_USDA=14.706
NC_035095.1	42127699	.	A	C	.	.	MAF_INRAE=25.316;MAF_USDA=21.176
NC_035095.1	42127703	.	A	C	.	.	MAF_INRAE=15.833;MAF_USDA=7.059
NC_035095.1	42127963	.	G	T	.	.	MAF_INRAE=25.316;MAF_USDA=20.588
NC_035095.1	42128077	.	C	T	.	.	MAF_INRAE=18.354
NC_035095.1	42128078	.	G	A	.	.	MAF_INRAE=5.263;MAF_USDA=10.0
NC_035095.1	42128201	.	T	A	.	.	MAF_INRAE=5.696;MAF_USDA=8.824
NC_035095.1	42128212	.	C	T	.	.	MAF_USDA=1.639
NC_035095.1	42128247	.	C	A	.	.	MAF_USDA=4.118
NC_035095.1	42128258	.	C	T	.	.	MAF_USDA=3.529
NC_035095.1	42128306	.	T	C	.	.	MAF_USDA=3.529
NC_035095.1	42128349	.	C	G	.	.	MAF_INRAE=39.873;MAF_USDA=12.941
NC_035095.1	42128350	.	G	T	.	.	MAF_USDA=7.377
NC_035095.1	42128519	.	A	T	.	.	MAF_INRAE=17.722
NC_035095.1	42128795	.	A	G	.	.	MAF_USDA=3.279
NC_035095.1	42128829	.	A	G	.	.	MAF_INRAE=18.987;MAF_USDA=9.412
NC_035095.1	42128986	.	A	G	.	.	MAF_INRAE=12.658;MAF_USDA=10.0
NC_035095.1	42129359	.	T	C	.	.	MAF_USDA=3.529
NC_035095.1	42129362	.	G	C	.	.	MAF_USDA=1.639
NC_035095.1	42129372	.	T	A	.	.	MAF_INRAE=40.506;MAF_USDA=14.118
NC_035095.1	42129385	.	C	T	.	.	MAF_INRAE=40.506;MAF_USDA=14.118
NC_035095.1	42129459	.	C	T	.	.	MAF_INRAE=36.709;MAF_USDA=49.412
NC_035095.1	42129612	.	A	G	.	.	MAF_USDA=3.529
NC_035095.1	42129633	.	C	A	.	.	MAF_INRAE=11.667;MAF_USDA=7.059
NC_035095.1	42129646	.	G	A	.	.	MAF_INRAE=36.709;MAF_USDA=45.882
NC_035095.1	42129664	.	C	T	.	.	MAF_USDA=4.118
NC_035095.1	42129700	.	C	A	.	.	MAF_USDA=3.279
NC_035095.1	42129708	.	C	A	.	.	MAF_INRAE=5.263;MAF_USDA=5.882
NC_035095.1	42129738	.	T	A	.	.	MAF_USDA=8.333
NC_035095.1	42129739	.	T	A	.	.	MAF_USDA=8.333
NC_035095.1	42129974	.	A	T	.	.	MAF_USDA=1.639
NC_035095.1	42130019	.	C	T	.	.	MAF_INRAE=10.127;MAF_USDA=24.118
NC_035095.1	42130060	.	T	G	.	.	MAF_USDA=3.279
NC_035095.1	42130119	.	T	A	.	.	MAF_USDA=9.836
NC_035095.1	42130245	.	A	C	.	.	MAF_USDA=4.098
NC_035095.1	42130348	.	C	G	.	.	MAF_INRAE=15.19;MAF_USDA=11.176
NC_035095.1	42130528	.	T	C	.	.	MAF_INRAE=15.19;MAF_USDA=11.176
NC_035095.1	42130594	.	T	G	.	.	MAF_USDA=1.639
NC_035095.1	42130621	.	A	G	.	.	MAF_USDA=1.639
NC_035095.1	42130664	.	T	C	.	.	MAF_INRAE=10.127;MAF_USDA=22.941
NC_035095.1	42130713	.	A	T	.	.	MAF_USDA=4.167
NC_035095.1	42130775	.	T	G	.	.	MAF_USDA=2.941
NC_035095.1	42130843	.	G	A	.	.	MAF_USDA=4.706
NC_035095.1	42130922	.	T	G	.	.	MAF_INRAE=12.025;MAF_USDA=10.0
NC_035095.1	42130928	.	C	T	.	.	MAF_USDA=1.639
NC_035095.1	42131023	.	C	A	.	.	MAF_INRAE=12.025;MAF_USDA=20.833
NC_035095.1	42131036	.	T	A	.	.	MAF_USDA=1.639
NC_035095.1	42131081	.	C	A	.	.	MAF_USDA=4.118
NC_035095.1	42131100	.	T	C	.	.	MAF_USDA=4.918
NC_035095.1	42131133	.	C	A	.	.	MAF_INRAE=2.5
NC_035095.1	42131187	.	A	C	.	.	MAF_INRAE=10.759;MAF_USDA=27.059
NC_035095.1	42131197	.	A	C	.	.	MAF_INRAE=10.759;MAF_USDA=21.765
NC_035095.1	42131286	.	A	G	.	.	MAF_USDA=1.639
NC_035095.1	42131776	.	T	G	.	.	MAF_USDA=9.016
NC_035095.1	42131789	.	C	A	.	.	MAF_USDA=3.279
NC_035095.1	42131816	.	C	T	.	.	MAF_INRAE=13.291;MAF_USDA=7.647
NC_035095.1	42131846	.	C	T	.	.	MAF_USDA=5.294
NC_035095.1	42131890	.	C	G	.	.	MAF_USDA=4.098
NC_035095.1	42131946	.	G	T	.	.	MAF_INRAE=18.333;MAF_USDA=1.639
NC_035095.1	42131954	.	T	G	.	.	MAF_INRAE=15.789;MAF_USDA=8.235
NC_035095.1	42131956	.	A	G	.	.	MAF_USDA=8.235
NC_035095.1	42132064	.	A	C	.	.	MAF_USDA=3.529
NC_035095.1	42132084	.	G	A	.	.	MAF_INRAE=10.759;MAF_USDA=11.176
NC_035095.1	42132173	.	C	A	.	.	MAF_INRAE=27.215;MAF_USDA=28.235
NC_035095.1	42132230	.	A	C	.	.	MAF_INRAE=13.291;MAF_USDA=7.059
NC_035095.1	42132251	.	A	G	.	.	MAF_USDA=1.639
NC_035095.1	42132288	.	C	A	.	.	MAF_INRAE=10.127;MAF_USDA=11.176
NC_035095.1	42132297	.	A	G	.	.	MAF_USDA=1.639
NC_035095.1	42132365	.	C	A	.	.	MAF_INRAE=27.215;MAF_USDA=6.471
NC_035095.1	42132408	.	A	T	.	.	MAF_INRAE=13.291;MAF_USDA=7.059
NC_035095.1	42132420	.	G	A	.	.	MAF_USDA=3.279
NC_035095.1	42132555	.	G	A	.	.	MAF_USDA=2.459
NC_035095.1	42132591	.	A	G	.	.	MAF_INRAE=44.937;MAF_USDA=30.0
NC_035095.1	42132893	.	G	A	.	.	MAF_INRAE=13.291;MAF_USDA=7.059
NC_035095.1	42132956	.	G	A	.	.	MAF_USDA=6.471
NC_035095.1	42133003	.	T	C	.	.	MAF_INRAE=13.291;MAF_USDA=7.059
NC_035095.1	42133354	.	G	C	.	.	MAF_USDA=1.639
NC_035095.1	42133399	.	G	T	.	.	MAF_USDA=5.738
NC_035095.1	42133494	.	A	T	.	.	MAF_USDA=1.639
NC_035095.1	42133497	.	G	A	.	.	MAF_USDA=1.639
NC_035095.1	42133528	.	A	C	.	.	MAF_USDA=10.0
NC_035095.1	42133529	.	C	A	.	.	MAF_INRAE=46.667;MAF_USDA=33.529
NC_035095.1	42133531	.	C	A	.	.	MAF_USDA=4.167
NC_035095.1	42133684	.	G	A	.	.	MAF_INRAE=8.228;MAF_USDA=9.412
NC_035095.1	42133704	.	C	T	.	.	MAF_USDA=2.459
NC_035095.1	42133705	.	C	T	.	.	MAF_USDA=2.459
NC_035095.1	42133706	.	G	A	.	.	MAF_USDA=10.656
NC_035095.1	42133779	.	A	G	.	.	MAF_USDA=8.333
NC_035095.1	42133780	.	G	C	.	.	MAF_USDA=1.639
NC_035095.1	42133887	.	G	A	.	.	MAF_INRAE=11.667;MAF_USDA=8.235
NC_035095.1	42133914	.	G	A	.	.	MAF_USDA=8.333
NC_035095.1	42133915	.	C	A	.	.	MAF_INRAE=10.526;MAF_USDA=25.0
NC_035095.1	42133992	.	T	C	.	.	MAF_INRAE=6.962
NC_035095.1	42133996	.	C	A	.	.	MAF_INRAE=3.333
NC_035095.1	42134006	.	C	A	.	.	MAF_USDA=6.471
NC_035095.1	42134031	.	A	C	.	.	MAF_INRAE=5.833
NC_035095.1	42134075	.	C	G	.	.	MAF_INRAE=30.38;MAF_USDA=10.417
NC_035095.1	42134147	.	G	A	.	.	MAF_USDA=10.833
NC_035095.1	42134150	.	G	T	.	.	MAF_INRAE=18.421
NC_035095.1	42134228	.	T	G	.	.	MAF_USDA=3.279
NC_035095.1	42134237	.	G	A	.	.	MAF_USDA=5.738
NC_035095.1	42134327	.	T	G	.	.	MAF_USDA=8.333
NC_035095.1	42134380	.	G	A	.	.	MAF_INRAE=10.526;MAF_USDA=8.824
NC_035095.1	42134471	.	G	A	.	.	MAF_USDA=4.167
NC_035095.1	42134539	.	A	G	.	.	MAF_USDA=18.75
NC_035095.1	42134743	.	A	G	.	.	MAF_INRAE=5.0
NC_035095.1	42134837	.	C	A	.	.	MAF_INRAE=10.833
NC_035095.1	42134843	.	G	C	.	.	MAF_INRAE=10.833
NC_035095.1	42134853	.	G	A	.	.	MAF_INRAE=26.316;MAF_USDA=4.167
NC_035095.1	42134880	.	T	G	.	.	MAF_USDA=1.639
NC_035095.1	42134894	.	T	G	.	.	MAF_INRAE=25.0;MAF_USDA=16.471
NC_035095.1	42134924	.	T	C	.	.	MAF_USDA=3.279
NC_035095.1	42134932	.	C	G	.	.	MAF_INRAE=12.658
NC_035095.1	42134944	.	A	G	.	.	MAF_INRAE=13.291;MAF_USDA=6.471
NC_035095.1	42134991	.	G	A	.	.	MAF_INRAE=33.544;MAF_USDA=16.471
NC_035095.1	42135012	.	G	A	.	.	MAF_USDA=4.918
NC_035095.1	42135045	.	A	G	.	.	MAF_INRAE=13.291;MAF_USDA=7.059
NC_035095.1	42135112	.	A	T	.	.	MAF_USDA=5.738
NC_035095.1	42135144	.	G	A	.	.	MAF_USDA=6.557
NC_035095.1	42135189	.	A	G	.	.	MAF_USDA=11.765
NC_035095.1	42135191	.	T	G	.	.	MAF_USDA=7.059
NC_035095.1	42135281	.	C	A	.	.	MAF_USDA=1.639
NC_035095.1	42135317	.	T	C	.	.	MAF_USDA=9.016
NC_035095.1	42135373	.	A	G	.	.	MAF_INRAE=12.658;MAF_USDA=7.059
NC_035095.1	42135407	.	T	C	.	.	MAF_INRAE=22.152;MAF_USDA=29.412
NC_035095.1	42135425	.	T	C	.	.	MAF_USDA=3.279
NC_035095.1	42135473	.	T	G	.	.	MAF_INRAE=5.263;MAF_USDA=18.824
NC_035095.1	42135481	.	C	A	.	.	MAF_INRAE=5.263;MAF_USDA=18.824
NC_035095.1	42135482	.	A	T	.	.	MAF_USDA=1.765
NC_035095.1	42135486	.	G	T	.	.	MAF_INRAE=15.789;MAF_USDA=21.765
NC_035095.1	42135515	.	A	G	.	.	MAF_INRAE=13.291;MAF_USDA=19.412
NC_035095.1	42135617	.	T	C	.	.	MAF_INRAE=11.667;MAF_USDA=8.235
NC_035095.1	42135700	.	T	G	.	.	MAF_INRAE=26.667
NC_035095.1	42135750	.	G	C	.	.	MAF_INRAE=11.392;MAF_USDA=6.471
NC_035095.1	42135751	.	T	A	.	.	MAF_INRAE=15.19;MAF_USDA=3.279
NC_035095.1	42135763	.	C	A	.	.	MAF_USDA=2.459
NC_035095.1	42135854	.	C	A	.	.	MAF_INRAE=10.833;MAF_USDA=13.529
NC_035095.1	42135904	.	C	A	.	.	MAF_INRAE=10.526;MAF_USDA=1.765
NC_035095.1	42136007	.	G	A	.	.	MAF_USDA=1.639
NC_035095.1	42136051	.	A	G	.	.	MAF_INRAE=11.667;MAF_USDA=4.167
NC_035095.1	42136061	.	C	A	.	.	MAF_USDA=7.647
NC_035095.1	42136063	.	C	G	.	.	MAF_INRAE=11.667;MAF_USDA=4.167
NC_035095.1	42136107	.	T	C	.	.	MAF_USDA=9.836
NC_035095.1	42136195	.	G	A	.	.	MAF_USDA=8.824
NC_035095.1	42136278	.	T	G	.	.	MAF_USDA=9.016
NC_035095.1	42136343	.	C	T	.	.	MAF_INRAE=11.667;MAF_USDA=12.353
NC_035095.1	42136360	.	T	G	.	.	MAF_INRAE=13.291;MAF_USDA=8.333
NC_035095.1	42136376	.	G	C	.	.	MAF_INRAE=13.291;MAF_USDA=7.059
NC_035095.1	42136539	.	T	A	.	.	MAF_INRAE=27.848;MAF_USDA=27.647
NC_035095.1	42136568	.	T	G	.	.	MAF_USDA=3.529
NC_035095.1	42136583	.	A	C	.	.	MAF_INRAE=22.152;MAF_USDA=29.412
NC_035095.1	42136595	.	A	C	.	.	MAF_USDA=3.279
NC_035095.1	42136598	.	A	T	.	.	MAF_INRAE=22.152;MAF_USDA=28.824
NC_035095.1	42136612	.	G	T	.	.	MAF_INRAE=22.152;MAF_USDA=28.235
NC_035095.1	42136622	.	G	A	.	.	MAF_USDA=8.235
NC_035095.1	42136658	.	G	T	.	.	MAF_USDA=8.235
NC_035095.1	42136693	.	A	G	.	.	MAF_INRAE=12.025;MAF_USDA=9.412
NC_035095.1	42136756	.	G	T	.	.	MAF_INRAE=15.823;MAF_USDA=4.098
NC_035095.1	42136763	.	T	C	.	.	MAF_INRAE=11.667;MAF_USDA=15.882
NC_035095.1	42136798	.	T	A	.	.	MAF_USDA=8.197
NC_035095.1	42136813	.	G	T	.	.	MAF_USDA=4.918
NC_035095.1	42136821	.	C	T	.	.	MAF_INRAE=13.291;MAF_USDA=7.059
NC_035095.1	42136898	.	C	T	.	.	MAF_INRAE=18.354;MAF_USDA=28.235
NC_035095.1	42136902	.	A	T	.	.	MAF_INRAE=11.667;MAF_USDA=16.471
NC_035095.1	42136906	.	C	A	.	.	MAF_USDA=5.738
NC_035095.1	42136953	.	G	T	.	.	MAF_USDA=7.229
NC_035095.1	42136968	.	C	G	.	.	MAF_USDA=7.831
NC_035095.1	42136979	.	T	C	.	.	MAF_USDA=8.475
NC_035095.1	42137100	.	C	T	.	.	MAF_USDA=13.855
NC_035095.1	42137108	.	C	A	.	.	MAF_USDA=22.289
NC_035095.1	42137122	.	A	C	.	.	MAF_USDA=18.072
NC_035095.1	42137144	.	C	A	.	.	MAF_USDA=28.448
NC_035095.1	42137161	.	C	T	.	.	MAF_USDA=1.724
NC_035095.1	42137182	.	C	T	.	.	MAF_USDA=10.417
NC_035095.1	42137184	.	C	A	.	.	MAF_USDA=8.621
NC_035095.1	42137223	.	T	C	.	.	MAF_USDA=12.5
NC_035095.1	42137385	.	A	T	.	.	MAF_USDA=7.229
NC_035095.1	42137394	.	C	T	.	.	MAF_USDA=8.434
NC_035095.1	42137402	.	A	T	.	.	MAF_USDA=7.627
NC_035095.1	42137429	.	C	A	.	.	MAF_USDA=22.289
NC_035095.1	42137430	.	G	A	.	.	MAF_USDA=22.289
NC_035095.1	42137459	.	A	G	.	.	MAF_USDA=5.932
NC_035095.1	42137532	.	G	T	.	.	MAF_USDA=4.762
NC_035095.1	42137577	.	G	T	.	.	MAF_USDA=4.167
NC_035095.1	42137584	.	A	C	.	.	MAF_USDA=12.5
NC_035095.1	42137666	.	G	T	.	.	MAF_USDA=4.237
NC_035095.1	42137706	.	G	T	.	.	MAF_USDA=8.434
NC_035095.1	42137749	.	T	G	.	.	MAF_USDA=25.904
NC_035095.1	42137756	.	C	G	.	.	MAF_USDA=20.833
NC_035095.1	42137759	.	T	C	.	.	MAF_USDA=18.75
NC_035095.1	42137776	.	T	C	.	.	MAF_USDA=8.475
NC_035095.1	42137781	.	G	A	.	.	MAF_USDA=4.237
NC_035095.1	42137820	.	G	T	.	.	MAF_USDA=11.446
NC_035095.1	42137846	.	G	A	.	.	MAF_USDA=11.905
NC_035095.1	42137851	.	A	T	.	.	MAF_USDA=19.048
NC_035095.1	42137879	.	C	T	.	.	MAF_USDA=22.619
NC_035095.1	42137880	.	A	G	.	.	MAF_USDA=22.619
NC_035095.1	42137977	.	A	G	.	.	MAF_USDA=2.542
NC_035095.1	42138025	.	C	G	.	.	MAF_USDA=13.095
NC_035095.1	42138228	.	T	A	.	.	MAF_USDA=1.639
NC_035095.1	42138246	.	A	C	.	.	MAF_INRAE=22.152;MAF_USDA=25.294
NC_035095.1	42138263	.	G	T	.	.	MAF_USDA=3.279
NC_035095.1	42138300	.	G	A	.	.	MAF_USDA=5.738
NC_035095.1	42138323	.	A	T	.	.	MAF_INRAE=15.833;MAF_USDA=8.333
NC_035095.1	42138370	.	T	C	.	.	MAF_INRAE=22.785;MAF_USDA=25.882
NC_035095.1	42138381	.	A	G	.	.	MAF_USDA=31.25
NC_035095.1	42138382	.	T	G	.	.	MAF_INRAE=28.333;MAF_USDA=20.833
NC_035095.1	42138389	.	G	C	.	.	MAF_INRAE=22.785;MAF_USDA=20.833
NC_035095.1	42138409	.	A	G	.	.	MAF_USDA=2.459
NC_035095.1	42138417	.	C	A	.	.	MAF_USDA=1.639
NC_035095.1	42138432	.	G	A	.	.	MAF_USDA=3.529
NC_035095.1	42138464	.	G	T	.	.	MAF_INRAE=13.291;MAF_USDA=7.059
NC_035095.1	42138478	.	G	A	.	.	MAF_INRAE=27.848;MAF_USDA=27.647
NC_035095.1	42138512	.	A	C	.	.	MAF_INRAE=27.848;MAF_USDA=20.0
NC_035095.1	42138543	.	A	T	.	.	MAF_INRAE=22.785;MAF_USDA=27.647
NC_035095.1	42138546	.	C	A	.	.	MAF_USDA=1.639
NC_035095.1	42138631	.	C	A	.	.	MAF_INRAE=18.333;MAF_USDA=1.639
NC_035095.1	42138687	.	C	T	.	.	MAF_USDA=2.459
NC_035095.1	42138748	.	G	T	.	.	MAF_INRAE=15.19
NC_035095.1	42138827	.	T	A	.	.	MAF_INRAE=11.392;MAF_USDA=6.471
NC_035095.1	42138889	.	C	A	.	.	MAF_INRAE=27.5;MAF_USDA=29.412
NC_035095.1	42138891	.	G	A	.	.	MAF_USDA=2.083
NC_035095.1	42138911	.	C	T	.	.	MAF_USDA=2.083
NC_035095.1	42138963	.	T	G	.	.	MAF_USDA=9.016
NC_035095.1	42138975	.	G	A	.	.	MAF_USDA=10.588
NC_035095.1	42138980	.	C	T	.	.	MAF_USDA=3.279
NC_035095.1	42138985	.	T	C	.	.	MAF_USDA=11.475
NC_035095.1	42139011	.	C	A	.	.	MAF_USDA=4.098
NC_035095.1	42139019	.	G	T	.	.	MAF_USDA=7.059
NC_035095.1	42139024	.	G	T	.	.	MAF_USDA=3.279
NC_035095.1	42139038	.	A	G	.	.	MAF_USDA=2.459
NC_035095.1	42139051	.	C	T	.	.	MAF_USDA=2.459
NC_035095.1	42139070	.	G	A	.	.	MAF_USDA=9.836
NC_035095.1	42139146	.	T	A	.	.	MAF_INRAE=22.152;MAF_USDA=30.0
NC_035095.1	42139197	.	A	T	.	.	MAF_INRAE=22.152;MAF_USDA=25.882
NC_035095.1	42139237	.	T	A	.	.	MAF_USDA=3.529
NC_035095.1	42139290	.	A	C	.	.	MAF_INRAE=5.263;MAF_USDA=25.294
NC_035095.1	42139311	.	C	T	.	.	MAF_INRAE=23.418;MAF_USDA=25.882
NC_035095.1	42139396	.	C	A	.	.	MAF_INRAE=15.19
NC_035095.1	42139397	.	A	G	.	.	MAF_INRAE=11.667
NC_035095.1	42139438	.	T	A	.	.	MAF_INRAE=12.025;MAF_USDA=9.412
NC_035095.1	42139510	.	A	G	.	.	MAF_INRAE=13.291;MAF_USDA=7.647
NC_035095.1	42139528	.	A	T	.	.	MAF_INRAE=27.848;MAF_USDA=9.412
NC_035095.1	42139550	.	A	G	.	.	MAF_USDA=7.647
NC_035095.1	42139586	.	C	T	.	.	MAF_USDA=6.471
NC_035095.1	42139607	.	G	A	.	.	MAF_INRAE=3.333
NC_035095.1	42139625	.	G	A	.	.	MAF_INRAE=35.443;MAF_USDA=21.176
NC_035095.1	42139679	.	C	T	.	.	MAF_INRAE=12.658;MAF_USDA=5.357
NC_035095.1	42139680	.	G	A	.	.	MAF_USDA=2.941
NC_035095.1	42140988	.	G	T	.	.	MAF_USDA=22.917
NC_035095.1	42140989	.	T	C	.	.	MAF_USDA=8.333
NC_035095.1	42141016	.	A	G	.	.	MAF_INRAE=2.5
NC_035095.1	42141113	.	G	A	.	.	MAF_USDA=1.639
NC_035095.1	42141121	.	G	A	.	.	MAF_USDA=4.098
NC_035095.1	42141267	.	C	T	.	.	MAF_USDA=6.548
NC_035095.1	42141305	.	G	A	.	.	MAF_INRAE=30.0;MAF_USDA=15.294
NC_035095.1	42141308	.	C	A	.	.	MAF_INRAE=41.667;MAF_USDA=42.353
NC_035095.1	42141440	.	C	G	.	.	MAF_INRAE=50.0;MAF_USDA=39.412
NC_035095.1	42141476	.	G	T	.	.	MAF_USDA=3.279
NC_035095.1	42141543	.	G	T	.	.	MAF_INRAE=50.0;MAF_USDA=40.0
NC_035095.1	42141603	.	G	A	.	.	MAF_INRAE=10.833;MAF_USDA=1.765
NC_035095.1	42141627	.	G	T	.	.	MAF_INRAE=34.167;MAF_USDA=20.833
NC_035095.1	42141637	.	G	C	.	.	MAF_INRAE=34.167;MAF_USDA=20.833
NC_035095.1	42141645	.	A	C	.	.	MAF_INRAE=34.167;MAF_USDA=20.833
NC_035095.1	42141816	.	C	T	.	.	MAF_INRAE=50.0;MAF_USDA=44.118
NC_035095.1	42141830	.	C	T	.	.	MAF_INRAE=50.0;MAF_USDA=42.941
NC_035095.1	42141838	.	C	A	.	.	MAF_USDA=4.167
NC_035095.1	42141919	.	AC	AG	.	.	MAF_USDA=31.25
NC_035095.1	42141921	.	A	C	.	.	MAF_USDA=4.167
NC_035095.1	42141924	.	G	A	.	.	MAF_INRAE=42.5;MAF_USDA=27.083
NC_035095.1	42141926	.	T	A	.	.	MAF_INRAE=42.5;MAF_USDA=27.083
NC_035095.1	42141932	.	A	T	.	.	MAF_USDA=4.118
NC_035095.1	42141935	.	A	C	.	.	MAF_INRAE=5.263;MAF_USDA=2.353
NC_035095.1	42141957	.	A	G	.	.	MAF_INRAE=50.0;MAF_USDA=40.0
NC_035095.1	42142034	.	C	A	.	.	MAF_USDA=3.279
NC_035095.1	42142128	.	A	G	.	.	MAF_USDA=1.639
NC_035095.1	42142164	.	C	T	.	.	MAF_INRAE=21.053;MAF_USDA=7.647
NC_035095.1	42142229	.	G	C	.	.	MAF_INRAE=5.263
NC_035095.1	42142264	.	C	A	.	.	MAF_USDA=6.471
NC_035095.1	42142347	.	A	C	.	.	MAF_INRAE=11.667;MAF_USDA=4.167
NC_035095.1	42142400	.	A	C	.	.	MAF_INRAE=49.367;MAF_USDA=39.412
NC_035095.1	42142404	.	T	G	.	.	MAF_USDA=1.639
NC_035095.1	42142412	.	T	C	.	.	MAF_USDA=8.333
NC_035095.1	42142414	.	T	A	.	.	MAF_INRAE=49.367;MAF_USDA=40.0
NC_035095.1	42142464	.	C	T	.	.	MAF_INRAE=27.848;MAF_USDA=20.0
NC_035095.1	42142490	.	G	A	.	.	MAF_USDA=2.459
NC_035095.1	42142524	.	C	T	.	.	MAF_USDA=3.279
NC_035095.1	42142601	.	T	G	.	.	MAF_INRAE=12.5;MAF_USDA=1.765
NC_035095.1	42142799	.	T	C	.	.	MAF_USDA=1.639
NC_035095.1	42142803	.	A	G	.	.	MAF_INRAE=3.333
NC_035095.1	42142857	.	T	A	.	.	MAF_INRAE=13.291;MAF_USDA=8.333
NC_035095.1	42142874	.	C	T	.	.	MAF_USDA=1.639
NC_035095.1	42142880	.	G	A	.	.	MAF_USDA=2.083
NC_035095.1	42142969	.	C	G	.	.	MAF_INRAE=50.0;MAF_USDA=39.412
NC_035095.1	42142998	.	G	A	.	.	MAF_INRAE=11.392;MAF_USDA=6.471
NC_035095.1	42143034	.	C	T	.	.	MAF_USDA=2.459
NC_035095.1	42143117	.	G	C	.	.	MAF_INRAE=31.579;MAF_USDA=45.294
NC_035095.1	42143134	.	A	T	.	.	MAF_USDA=3.529
NC_035095.1	42143143	.	C	T	.	.	MAF_USDA=39.412
NC_035095.1	42143148	.	T	C	.	.	MAF_USDA=6.25
NC_035095.1	42143197	.	C	T	.	.	MAF_USDA=1.639
NC_035095.1	42143386	.	C	T	.	.	MAF_USDA=12.295
NC_035095.1	42143598	.	G	T	.	.	MAF_INRAE=42.5;MAF_USDA=37.647
NC_035095.1	42143968	.	G	T	.	.	MAF_INRAE=21.053;MAF_USDA=18.75
NC_035095.1	42144065	.	T	G	.	.	MAF_INRAE=12.025;MAF_USDA=9.412
NC_035095.1	42144148	.	C	T	.	.	MAF_INRAE=47.468;MAF_USDA=30.588
NC_035095.1	42144165	.	T	G	.	.	MAF_USDA=1.176
NC_035095.1	42144212	.	C	T	.	.	MAF_USDA=7.377
NC_035095.1	42144227	.	G	A	.	.	MAF_USDA=4.098
NC_035095.1	42144238	.	A	C	.	.	MAF_USDA=4.098
NC_035095.1	42144288	.	A	T	.	.	MAF_INRAE=5.263;MAF_USDA=2.941
NC_035095.1	42144329	.	C	A	.	.	MAF_INRAE=11.667;MAF_USDA=1.765
NC_035095.1	42144414	.	G	A	.	.	MAF_INRAE=21.053;MAF_USDA=5.882
NC_035095.1	42144473	.	T	C	.	.	MAF_USDA=9.016
NC_035095.1	42144477	.	T	G	.	.	MAF_USDA=11.176
NC_035095.1	42144506	.	C	T	.	.	MAF_USDA=4.167
NC_035095.1	42144515	.	T	C	.	.	MAF_INRAE=50.0
NC_035095.1	42144518	.	C	A	.	.	MAF_USDA=2.542
NC_035095.1	42144539	.	G	A	.	.	MAF_INRAE=47.468;MAF_USDA=34.118
NC_035095.1	42144575	.	C	T	.	.	MAF_USDA=2.459
NC_035095.1	42144610	.	C	T	.	.	MAF_INRAE=6.667
NC_035095.1	42144626	.	A	C	.	.	MAF_INRAE=5.263
NC_035095.1	42144673	.	C	A	.	.	MAF_INRAE=11.667
NC_035095.1	42144733	.	A	C	.	.	MAF_INRAE=11.667;MAF_USDA=8.235
NC_035095.1	42144742	.	T	C	.	.	MAF_USDA=2.459
NC_035095.1	42144760	.	T	C	.	.	MAF_USDA=4.098
NC_035095.1	42144846	.	G	A	.	.	MAF_USDA=4.118
NC_035095.1	42144849	.	T	A	.	.	MAF_USDA=2.459
NC_035095.1	42144894	.	T	C	.	.	MAF_INRAE=12.025;MAF_USDA=9.412
NC_035095.1	42144960	.	T	C	.	.	MAF_INRAE=32.911;MAF_USDA=17.059
NC_035095.1	42144996	.	C	T	.	.	MAF_INRAE=33.544;MAF_USDA=18.75
NC_035095.1	42145243	.	A	T	.	.	MAF_INRAE=36.709;MAF_USDA=47.059
NC_035095.1	42145300	.	G	A	.	.	MAF_USDA=4.918
NC_035095.1	42145306	.	G	A	.	.	MAF_USDA=4.118
NC_035095.1	42145452	.	T	C	.	.	MAF_INRAE=15.823;MAF_USDA=12.353
NC_035095.1	42145505	.	G	C	.	.	MAF_INRAE=13.291;MAF_USDA=7.059
NC_035095.1	42145537	.	G	A	.	.	MAF_USDA=6.471
NC_035095.1	42145561	.	G	A	.	.	MAF_INRAE=3.797;MAF_USDA=2.941
NC_035095.1	42145562	.	T	C	.	.	MAF_INRAE=12.025;MAF_USDA=9.412
NC_035095.1	42145584	.	C	A	.	.	MAF_INRAE=15.19;MAF_USDA=12.353
NC_035095.1	42145627	.	C	T	.	.	MAF_USDA=4.167
NC_035095.1	42145635	.	A	C	.	.	MAF_USDA=11.176
NC_035095.1	42145649	.	A	G	.	.	MAF_USDA=2.459
NC_035095.1	42145663	.	T	A	.	.	MAF_USDA=2.5
NC_035095.1	42145666	.	T	A	.	.	MAF_USDA=2.976
NC_035095.1	42145667	.	A	T	.	.	MAF_USDA=4.167
NC_035095.1	42145681	.	T	C	.	.	MAF_USDA=4.167
NC_035095.1	42145727	.	C	A	.	.	MAF_INRAE=27.848;MAF_USDA=30.588
NC_035095.1	42145772	.	T	C	.	.	MAF_USDA=2.459
NC_035095.1	42145818	.	A	T	.	.	MAF_USDA=7.059
NC_035095.1	42145864	.	G	A	.	.	MAF_USDA=1.639
NC_035095.1	42145874	.	T	A	.	.	MAF_USDA=4.167
NC_035095.1	42145888	.	C	T	.	.	MAF_USDA=4.098
NC_035095.1	42145907	.	A	G	.	.	MAF_INRAE=21.053;MAF_USDA=5.882
NC_035095.1	42145999	.	C	T	.	.	MAF_INRAE=12.025;MAF_USDA=8.824
NC_035095.1	42146030	.	A	C	.	.	MAF_INRAE=5.263;MAF_USDA=2.353
NC_035095.1	42146046	.	T	C	.	.	MAF_USDA=4.918
NC_035095.1	42146051	.	A	G	.	.	MAF_USDA=4.098
NC_035095.1	42146063	.	T	G	.	.	MAF_USDA=10.588
NC_035095.1	42146065	.	C	T	.	.	MAF_INRAE=2.5
NC_035095.1	42146066	.	T	C	.	.	MAF_INRAE=10.526;MAF_USDA=5.294
NC_035095.1	42146076	.	T	C	.	.	MAF_USDA=4.918
NC_035095.1	42146135	.	T	A	.	.	MAF_INRAE=21.053;MAF_USDA=6.471
NC_035095.1	42146153	.	A	G	.	.	MAF_INRAE=10.526;MAF_USDA=1.176
NC_035095.1	42146179	.	G	T	.	.	MAF_USDA=8.197
NC_035095.1	42146183	.	C	A	.	.	MAF_USDA=2.459
NC_035095.1	42146208	.	T	A	.	.	MAF_INRAE=20.0;MAF_USDA=13.529
NC_035095.1	42146236	.	G	A	.	.	MAF_USDA=1.176
NC_035095.1	42146296	.	G	T	.	.	MAF_USDA=3.279
NC_035095.1	42146451	.	G	T	.	.	MAF_USDA=4.167
NC_035095.1	42146468	.	A	G	.	.	MAF_USDA=2.459
NC_035095.1	42146473	.	G	A	.	.	MAF_INRAE=18.333;MAF_USDA=1.639
NC_035095.1	42146514	.	A	G	.	.	MAF_INRAE=46.835;MAF_USDA=33.529
NC_035095.1	42146662	.	T	A	.	.	MAF_INRAE=11.392
NC_035095.1	42146674	.	C	T	.	.	MAF_INRAE=46.203;MAF_USDA=25.294
NC_035095.1	42146713	.	G	A	.	.	MAF_INRAE=3.165;MAF_USDA=8.824
NC_035095.1	42146770	.	C	T	.	.	MAF_USDA=1.639
NC_035095.1	42146771	.	G	A	.	.	MAF_INRAE=11.392;MAF_USDA=10.588
NC_035095.1	42146820	.	C	T	.	.	MAF_INRAE=11.392;MAF_USDA=13.529
NC_035095.1	42146832	.	G	T	.	.	MAF_USDA=4.167
NC_035095.1	42146838	.	A	T	.	.	MAF_USDA=1.639
NC_035095.1	42146857	.	T	C	.	.	MAF_USDA=3.279
NC_035095.1	42146934	.	G	A	.	.	MAF_INRAE=10.526;MAF_USDA=5.294
NC_035095.1	42146995	.	C	A	.	.	MAF_USDA=1.639
NC_035095.1	42147047	.	C	A	.	.	MAF_INRAE=18.333;MAF_USDA=1.639
NC_035095.1	42147220	.	C	A	.	.	MAF_USDA=9.016
NC_035095.1	42147444	.	G	C	.	.	MAF_INRAE=18.333;MAF_USDA=1.639
NC_035095.1	42147583	.	C	T	.	.	MAF_INRAE=20.0;MAF_USDA=24.118
NC_035095.1	42147787	.	G	A	.	.	MAF_INRAE=36.709;MAF_USDA=46.471
NC_035095.1	42147943	.	A	G	.	.	MAF_INRAE=33.544;MAF_USDA=25.882
NC_035095.1	42148220	.	T	G	.	.	MAF_INRAE=47.468;MAF_USDA=32.941
NC_035095.1	42148329	.	C	T	.	.	MAF_USDA=1.639
NC_035095.1	42148435	.	A	G	.	.	MAF_USDA=1.639
NC_035095.1	42148511	.	T	C	.	.	MAF_USDA=3.529
NC_035095.1	42148512	.	T	G	.	.	MAF_USDA=1.639
NC_035095.1	42148540	.	A	T	.	.	MAF_INRAE=2.5
NC_035095.1	42148557	.	T	G	.	.	MAF_INRAE=13.291;MAF_USDA=10.588
NC_035095.1	42148680	.	C	A	.	.	MAF_INRAE=33.544;MAF_USDA=19.412
NC_035095.1	42148843	.	C	T	.	.	MAF_INRAE=13.291;MAF_USDA=10.0
NC_035095.1	42148855	.	T	G	.	.	MAF_USDA=3.279
NC_035095.1	42148964	.	G	A	.	.	MAF_USDA=13.095
NC_035095.1	42149000	.	G	A	.	.	MAF_INRAE=21.053;MAF_USDA=22.917
NC_035095.1	42149157	.	G	A	.	.	MAF_INRAE=16.667
NC_035095.1	42149166	.	A	C	.	.	MAF_INRAE=12.658;MAF_USDA=15.294
NC_035095.1	42149239	.	T	A	.	.	MAF_INRAE=3.165;MAF_USDA=2.941
NC_035095.1	42149340	.	C	T	.	.	MAF_USDA=1.639
NC_035095.1	42149398	.	T	G	.	.	MAF_INRAE=3.333
NC_035095.1	42149446	.	G	A	.	.	MAF_USDA=1.639
NC_035095.1	42149483	.	A	T	.	.	MAF_USDA=4.098
NC_035095.1	42149484	.	C	G	.	.	MAF_USDA=4.098
NC_035095.1	42149485	.	T	G	.	.	MAF_USDA=4.098
NC_035095.1	42149614	.	G	A	.	.	MAF_INRAE=8.861;MAF_USDA=5.882
NC_035095.1	42149665	.	T	G	.	.	MAF_USDA=12.5
NC_035095.1	42149670	.	C	T	.	.	MAF_INRAE=18.987;MAF_USDA=1.639
NC_035095.1	42149675	.	G	T	.	.	MAF_INRAE=12.025;MAF_USDA=10.588
NC_035095.1	42149756	.	T	A	.	.	MAF_INRAE=34.81;MAF_USDA=16.471
NC_035095.1	42149774	.	G	A	.	.	MAF_INRAE=11.667;MAF_USDA=4.706
NC_035095.1	42149782	.	G	A	.	.	MAF_USDA=3.279
NC_035095.1	42149786	.	G	A	.	.	MAF_USDA=1.639
NC_035095.1	42149810	.	C	T	.	.	MAF_USDA=1.639
NC_035095.1	42149883	.	G	T	.	.	MAF_INRAE=46.835;MAF_USDA=31.176
NC_035095.1	42149919	.	G	A	.	.	MAF_INRAE=12.025;MAF_USDA=10.588
NC_035095.1	42149932	.	T	C	.	.	MAF_USDA=11.176
NC_035095.1	42149975	.	G	T	.	.	MAF_INRAE=15.19;MAF_USDA=4.098
NC_035095.1	42150025	.	T	C	.	.	MAF_USDA=3.529
NC_035095.1	42150074	.	A	T	.	.	MAF_INRAE=15.19;MAF_USDA=4.098
NC_035095.1	42150101	.	C	A	.	.	MAF_USDA=1.639
NC_035095.1	42150102	.	A	T	.	.	MAF_INRAE=11.667;MAF_USDA=4.706
NC_035095.1	42150140	.	A	G	.	.	MAF_USDA=1.639
NC_035095.1	42150142	.	C	T	.	.	MAF_INRAE=12.5;MAF_USDA=10.588
NC_035095.1	42150332	.	G	T	.	.	MAF_INRAE=34.177;MAF_USDA=16.471
NC_035095.1	42150389	.	T	C	.	.	MAF_USDA=8.197
NC_035095.1	42150446	.	C	T	.	.	MAF_USDA=2.353
NC_035095.1	42150567	.	G	A	.	.	MAF_USDA=2.459
NC_035095.1	42150589	.	C	T	.	.	MAF_INRAE=46.203;MAF_USDA=41.667
NC_035095.1	42150665	.	T	C	.	.	MAF_INRAE=8.861;MAF_USDA=6.471
NC_035095.1	42150734	.	A	G	.	.	MAF_USDA=4.098
NC_035095.1	42150862	.	C	T	.	.	MAF_INRAE=3.333;MAF_USDA=1.765
NC_035095.1	42150909	.	G	A	.	.	MAF_USDA=4.118
NC_035095.1	42150981	.	T	C	.	.	MAF_USDA=1.639
NC_035095.1	42151073	.	T	G	.	.	MAF_INRAE=42.105;MAF_USDA=30.588
NC_035095.1	42151077	.	A	G	.	.	MAF_INRAE=42.5;MAF_USDA=30.0
NC_035095.1	42151079	.	T	A	.	.	MAF_INRAE=11.667;MAF_USDA=4.706
NC_035095.1	42151103	.	T	C	.	.	MAF_INRAE=12.025;MAF_USDA=10.588
NC_035095.1	42151133	.	T	C	.	.	MAF_INRAE=11.667;MAF_USDA=4.706
NC_035095.1	42151143	.	T	G	.	.	MAF_INRAE=18.987;MAF_USDA=29.412
NC_035095.1	42151163	.	T	C	.	.	MAF_USDA=3.279
NC_035095.1	42151243	.	T	A	.	.	MAF_INRAE=34.177;MAF_USDA=15.882
NC_035095.1	42151249	.	C	T	.	.	MAF_USDA=7.377
NC_035095.1	42151311	.	C	G	.	.	MAF_INRAE=11.667;MAF_USDA=4.167
NC_035095.1	42151489	.	A	T	.	.	MAF_USDA=10.656
NC_035095.1	42151537	.	C	A	.	.	MAF_INRAE=46.203;MAF_USDA=27.059
NC_035095.1	42151600	.	C	T	.	.	MAF_INRAE=18.987;MAF_USDA=30.0
NC_035095.1	42151659	.	C	T	.	.	MAF_INRAE=16.667
NC_035095.1	42151779	.	A	C	.	.	MAF_INRAE=3.165;MAF_USDA=4.118
NC_035095.1	42151795	.	G	A	.	.	MAF_INRAE=11.667;MAF_USDA=4.706
NC_035095.1	42151816	.	T	C	.	.	MAF_INRAE=15.19;MAF_USDA=4.098
NC_035095.1	42151819	.	C	A	.	.	MAF_INRAE=18.987;MAF_USDA=30.0
NC_035095.1	42151858	.	G	A	.	.	MAF_USDA=1.639
NC_035095.1	42151880	.	G	A	.	.	MAF_USDA=1.639
NC_035095.1	42151901	.	G	A	.	.	MAF_INRAE=13.291;MAF_USDA=12.5
NC_035095.1	42151974	.	C	T	.	.	MAF_INRAE=34.177;MAF_USDA=16.667
NC_035095.1	42152020	.	G	A	.	.	MAF_INRAE=46.203;MAF_USDA=30.357
NC_035095.1	42152147	.	G	A	.	.	MAF_USDA=4.762
NC_035095.1	42152198	.	G	C	.	.	MAF_USDA=4.167
NC_035095.1	42152247	.	G	A	.	.	MAF_USDA=3.571
NC_035095.1	42152253	.	T	C	.	.	MAF_USDA=1.667
NC_035095.1	42152305	.	C	T	.	.	MAF_USDA=4.167
NC_035095.1	42152366	.	T	C	.	.	MAF_USDA=1.667
NC_035095.1	42152419	.	T	C	.	.	MAF_USDA=4.167
NC_035095.1	42152511	.	G	A	.	.	MAF_USDA=4.167
NC_035095.1	42152577	.	C	T	.	.	MAF_INRAE=20.833;MAF_USDA=14.286
NC_035095.1	42152680	.	A	G	.	.	MAF_USDA=3.529
NC_035095.1	42152686	.	C	A	.	.	MAF_USDA=1.765
NC_035095.1	42152687	.	G	A	.	.	MAF_INRAE=15.789;MAF_USDA=2.353
NC_035095.1	42152699	.	A	C	.	.	MAF_INRAE=44.304;MAF_USDA=27.059
NC_035095.1	42152762	.	C	T	.	.	MAF_INRAE=34.177;MAF_USDA=16.471
NC_035095.1	42152769	.	C	A	.	.	MAF_USDA=11.667
NC_035095.1	42152777	.	G	A	.	.	MAF_INRAE=46.203;MAF_USDA=27.647
NC_035095.1	42152801	.	A	G	.	.	MAF_USDA=4.918
NC_035095.1	42152829	.	T	C	.	.	MAF_INRAE=3.165;MAF_USDA=2.941
NC_035095.1	42152925	.	G	A	.	.	MAF_USDA=3.279
NC_035095.1	42153056	.	A	T	.	.	MAF_USDA=30.0
NC_035095.1	42153112	.	G	A	.	.	MAF_USDA=17.47
NC_035095.1	42153157	.	C	T	.	.	MAF_USDA=5.357
NC_035095.1	42153324	.	T	C	.	.	MAF_USDA=3.333
NC_035095.1	42153347	.	G	T	.	.	MAF_USDA=4.167
NC_035095.1	42153412	.	C	T	.	.	MAF_USDA=1.667
NC_035095.1	42153447	.	A	T	.	.	MAF_USDA=9.167
NC_035095.1	42153471	.	A	C	.	.	MAF_USDA=4.167
NC_035095.1	42153556	.	C	T	.	.	MAF_USDA=28.261
NC_035095.1	42153627	.	A	T	.	.	MAF_USDA=14.583
NC_035095.1	42153629	.	A	C	.	.	MAF_USDA=43.75
NC_035095.1	42153631	.	C	T	.	.	MAF_USDA=14.583
NC_035095.1	42153700	.	A	T	.	.	MAF_INRAE=12.658;MAF_USDA=15.882
NC_035095.1	42153705	.	G	T	.	.	MAF_INRAE=44.937;MAF_USDA=27.647
NC_035095.1	42153716	.	A	G	.	.	MAF_INRAE=32.278;MAF_USDA=43.529
NC_035095.1	42153752	.	T	C	.	.	MAF_INRAE=46.203;MAF_USDA=30.588
NC_035095.1	42153818	.	T	G	.	.	MAF_USDA=4.918
NC_035095.1	42153877	.	G	A	.	.	MAF_INRAE=46.203;MAF_USDA=28.235
NC_035095.1	42153885	.	A	G	.	.	MAF_INRAE=15.19;MAF_USDA=4.918
NC_035095.1	42153936	.	A	G	.	.	MAF_INRAE=13.291;MAF_USDA=11.176
NC_035095.1	42153947	.	A	T	.	.	MAF_INRAE=24.051;MAF_USDA=8.235
NC_035095.1	42154015	.	T	C	.	.	MAF_INRAE=45.57;MAF_USDA=31.176
NC_035095.1	42154025	.	G	A	.	.	MAF_INRAE=34.177;MAF_USDA=16.471
NC_035095.1	42154073	.	G	A	.	.	MAF_INRAE=45.57;MAF_USDA=27.059
NC_035095.1	42154188	.	G	C	.	.	MAF_INRAE=13.291;MAF_USDA=7.143
NC_035095.1	42154189	.	C	A	.	.	MAF_INRAE=44.304;MAF_USDA=27.381
NC_035095.1	42154211	.	A	C	.	.	MAF_INRAE=12.025;MAF_USDA=10.714
NC_035095.1	42154273	.	C	T	.	.	MAF_INRAE=12.025;MAF_USDA=10.588
NC_035095.1	42154287	.	C	A	.	.	MAF_INRAE=5.263;MAF_USDA=2.941
NC_035095.1	42154301	.	T	C	.	.	MAF_USDA=11.765
NC_035095.1	42154317	.	C	T	.	.	MAF_INRAE=34.177;MAF_USDA=15.882
NC_035095.1	42154322	.	T	G	.	.	MAF_USDA=11.475
NC_035095.1	42154373	.	T	C	.	.	MAF_INRAE=18.354;MAF_USDA=14.706
NC_035095.1	42154374	.	T	G	.	.	MAF_USDA=3.279
NC_035095.1	42154433	.	G	T	.	.	MAF_USDA=1.639
NC_035095.1	42154437	.	G	A	.	.	MAF_USDA=3.279
NC_035095.1	42154438	.	A	T	.	.	MAF_USDA=3.279
NC_035095.1	42154499	.	G	A	.	.	MAF_INRAE=8.861;MAF_USDA=6.471
NC_035095.1	42154577	.	C	T	.	.	MAF_USDA=4.167
NC_035095.1	42154629	.	C	T	.	.	MAF_INRAE=12.025;MAF_USDA=10.0
NC_035095.1	42154633	.	T	A	.	.	MAF_USDA=1.639
NC_035095.1	42154656	.	G	A	.	.	MAF_USDA=1.639
NC_035095.1	42154681	.	T	C	.	.	MAF_INRAE=46.203;MAF_USDA=27.059
NC_035095.1	42154682	.	G	T	.	.	MAF_INRAE=11.667;MAF_USDA=1.765
NC_035095.1	42154689	.	A	C	.	.	MAF_INRAE=2.5
NC_035095.1	42154740	.	T	G	.	.	MAF_INRAE=21.053;MAF_USDA=18.75
NC_035095.1	42154863	.	C	T	.	.	MAF_INRAE=15.19;MAF_USDA=3.279
NC_035095.1	42154876	.	G	C	.	.	MAF_INRAE=18.987;MAF_USDA=13.529
NC_035095.1	42154923	.	G	A	.	.	MAF_INRAE=13.291;MAF_USDA=11.176
NC_035095.1	42154984	.	G	T	.	.	MAF_INRAE=13.291;MAF_USDA=10.588
NC_035095.1	42155007	.	A	G	.	.	MAF_INRAE=46.203;MAF_USDA=30.0
NC_035095.1	42155021	.	A	T	.	.	MAF_INRAE=13.291;MAF_USDA=7.059
NC_035095.1	42155042	.	T	C	.	.	MAF_USDA=3.529
NC_035095.1	42155091	.	G	C	.	.	MAF_USDA=6.471
NC_035095.1	42155239	.	T	G	.	.	MAF_USDA=2.459
NC_035095.1	42155252	.	A	T	.	.	MAF_USDA=9.836
NC_035095.1	42155283	.	C	T	.	.	MAF_USDA=11.176
NC_035095.1	42155309	.	C	A	.	.	MAF_INRAE=20.0
NC_035095.1	42155358	.	T	G	.	.	MAF_INRAE=15.19;MAF_USDA=4.098
NC_035095.1	42155367	.	C	T	.	.	MAF_INRAE=13.291;MAF_USDA=10.588
NC_035095.1	42155455	.	G	A	.	.	MAF_USDA=10.417
NC_035095.1	42155491	.	C	T	.	.	MAF_INRAE=18.333;MAF_USDA=3.279
NC_035095.1	42155495	.	G	A	.	.	MAF_USDA=3.279
NC_035095.1	42155517	.	T	A	.	.	MAF_USDA=3.529
NC_035095.1	42155552	.	T	G	.	.	MAF_INRAE=47.468;MAF_USDA=31.176
NC_035095.1	42155563	.	T	A	.	.	MAF_INRAE=10.526;MAF_USDA=10.0
NC_035095.1	42155574	.	A	G	.	.	MAF_USDA=3.279
NC_035095.1	42155593	.	A	C	.	.	MAF_INRAE=39.873;MAF_USDA=35.294
NC_035095.1	42155606	.	G	C	.	.	MAF_INRAE=40.506;MAF_USDA=33.529
NC_035095.1	42155627	.	A	T	.	.	MAF_INRAE=20.0;MAF_USDA=12.5
NC_035095.1	42155637	.	C	A	.	.	MAF_INRAE=41.667
NC_035095.1	42155904	.	A	G	.	.	MAF_INRAE=15.833
NC_035095.1	42156043	.	G	T	.	.	MAF_INRAE=46.835;MAF_USDA=31.176
NC_035095.1	42156055	.	G	A	.	.	MAF_INRAE=8.861;MAF_USDA=6.471
NC_035095.1	42156088	.	A	C	.	.	MAF_USDA=1.639
NC_035095.1	42156184	.	C	T	.	.	MAF_INRAE=18.333;MAF_USDA=1.639
NC_035095.1	42156265	.	T	G	.	.	MAF_INRAE=40.833
NC_035095.1	42156287	.	A	C	.	.	MAF_INRAE=46.203;MAF_USDA=31.176
NC_035095.1	42156297	.	G	A	.	.	MAF_INRAE=21.053;MAF_USDA=5.882
NC_035095.1	42156540	.	A	T	.	.	MAF_USDA=4.167
NC_035095.1	42156551	.	G	C	.	.	MAF_USDA=4.918
NC_035095.1	42156605	.	G	T	.	.	MAF_USDA=3.529
NC_035095.1	42156622	.	A	G	.	.	MAF_USDA=1.765
NC_035095.1	42156623	.	T	A	.	.	MAF_USDA=1.765
NC_035095.1	42156624	.	G	A	.	.	MAF_USDA=1.765
NC_035095.1	42156625	.	T	C	.	.	MAF_INRAE=11.667;MAF_USDA=1.765
NC_035095.1	42156704	.	T	A	.	.	MAF_INRAE=46.203;MAF_USDA=31.176
NC_035095.1	42156705	.	C	A	.	.	MAF_INRAE=42.5;MAF_USDA=31.176
NC_035095.1	42156733	.	A	G	.	.	MAF_INRAE=46.203;MAF_USDA=31.176
NC_035095.1	42156749	.	G	A	.	.	MAF_INRAE=11.667;MAF_USDA=1.765
NC_035095.1	42156755	.	C	T	.	.	MAF_USDA=3.279
NC_035095.1	42156774	.	C	A	.	.	MAF_INRAE=18.987;MAF_USDA=10.588
NC_035095.1	42156818	.	T	A	.	.	MAF_USDA=2.459
NC_035095.1	42156822	.	T	G	.	.	MAF_USDA=9.016
NC_035095.1	42156908	.	G	T	.	.	MAF_USDA=2.459
NC_035095.1	42156942	.	T	G	.	.	MAF_INRAE=46.203;MAF_USDA=30.723
NC_035095.1	42156943	.	T	A	.	.	MAF_INRAE=42.5;MAF_USDA=30.723
NC_035095.1	42156957	.	A	G	.	.	MAF_INRAE=18.354;MAF_USDA=11.31
NC_035095.1	42156979	.	A	C	.	.	MAF_USDA=3.333
NC_035095.1	42159557	.	A	G	.	.	MAF_USDA=4.348
NC_035095.1	42159613	.	G	T	.	.	MAF_USDA=37.5
NC_035095.1	42159690	.	G	A	.	.	MAF_INRAE=15.833
NC_035095.1	42159738	.	C	A	.	.	MAF_USDA=2.542
NC_035095.1	42159918	.	C	G	.	.	MAF_INRAE=43.671;MAF_USDA=47.917
NC_035095.1	42160100	.	G	T	.	.	MAF_INRAE=44.737;MAF_USDA=47.917
NC_035095.1	42160102	.	T	G	.	.	MAF_USDA=47.917
NC_035095.1	42160202	.	A	G	.	.	MAF_USDA=34.783
NC_035095.1	42160205	.	G	C	.	.	MAF_USDA=39.583
NC_035095.1	42160315	.	T	G	.	.	MAF_INRAE=15.19
NC_035095.1	42160454	.	G	A	.	.	MAF_INRAE=40.833;MAF_USDA=45.833
NC_035095.1	42160467	.	G	T	.	.	MAF_USDA=27.083
NC_035095.1	42160576	.	A	C	.	.	MAF_INRAE=22.785;MAF_USDA=41.667
NC_035095.1	42160696	.	G	A	.	.	MAF_INRAE=12.025;MAF_USDA=20.833
NC_035095.1	42160831	.	A	G	.	.	MAF_INRAE=21.053
NC_035095.1	42160965	.	A	G	.	.	MAF_INRAE=1.667
NC_035095.1	42161186	.	G	A	.	.	MAF_INRAE=31.646;MAF_USDA=50.0
NC_035095.1	42161392	.	G	T	.	.	MAF_INRAE=17.5
NC_035095.1	42161412	.	A	C	.	.	MAF_INRAE=15.19
NC_035095.1	42161458	.	C	T	.	.	MAF_INRAE=26.582;MAF_USDA=22.917
NC_035095.1	42161493	.	A	C	.	.	MAF_INRAE=18.333
NC_035095.1	42161650	.	G	T	.	.	MAF_INRAE=8.861;MAF_USDA=6.707
NC_035095.1	42161860	.	T	A	.	.	MAF_INRAE=39.241;MAF_USDA=38.235
NC_035095.1	42162148	.	A	C	.	.	MAF_INRAE=18.987;MAF_USDA=11.176
NC_035095.1	42162240	.	T	G	.	.	MAF_INRAE=7.5
NC_035095.1	42162256	.	G	C	.	.	MAF_INRAE=16.667;MAF_USDA=10.0
NC_035095.1	42162271	.	A	G	.	.	MAF_INRAE=10.833
NC_035095.1	42162275	.	C	T	.	.	MAF_INRAE=7.5;MAF_USDA=17.059
NC_035095.1	42162305	.	A	G	.	.	MAF_INRAE=26.667
NC_035095.1	42162315	.	T	G	.	.	MAF_INRAE=21.667
NC_035095.1	42162342	.	G	A	.	.	MAF_INRAE=8.333
NC_035095.1	42162348	.	C	T	.	.	MAF_INRAE=28.333
NC_035095.1	42162350	.	C	G	.	.	MAF_INRAE=28.333
NC_035095.1	42162376	.	A	C	.	.	MAF_INRAE=25.833
NC_035095.1	42162397	.	C	T	.	.	MAF_USDA=6.25
NC_035095.1	42162424	.	A	G	.	.	MAF_INRAE=7.5
NC_035095.1	42162463	.	C	T	.	.	MAF_INRAE=27.5
NC_035095.1	42162474	.	G	T	.	.	MAF_INRAE=35.0
NC_035095.1	42162486	.	G	C	.	.	MAF_USDA=4.098
NC_035095.1	42162491	.	G	A	.	.	MAF_INRAE=7.5
NC_035095.1	42162504	.	G	T	.	.	MAF_INRAE=10.0
NC_035095.1	42162512	.	A	G	.	.	MAF_INRAE=26.667;MAF_USDA=14.583
NC_035095.1	42162516	.	C	G	.	.	MAF_INRAE=19.167;MAF_USDA=28.235
NC_035095.1	42162517	.	T	C	.	.	MAF_INRAE=22.5;MAF_USDA=31.25
NC_035095.1	42162530	.	G	T	.	.	MAF_INRAE=12.5;MAF_USDA=28.235
NC_035095.1	42162546	.	C	T	.	.	MAF_INRAE=7.5;MAF_USDA=22.131
NC_035095.1	42162557	.	G	A	.	.	MAF_INRAE=12.5;MAF_USDA=33.333
NC_035095.1	42162558	.	A	G	.	.	MAF_INRAE=1.667
NC_035095.1	42162579	.	C	T	.	.	MAF_INRAE=3.333
NC_035095.1	42162589	.	A	C	.	.	MAF_INRAE=3.333
NC_035095.1	42162593	.	T	G	.	.	MAF_INRAE=6.667
NC_035095.1	42162609	.	A	G	.	.	MAF_INRAE=5.0
NC_035095.1	42162624	.	T	C	.	.	MAF_INRAE=5.0
NC_035095.1	42162646	.	G	A	.	.	MAF_INRAE=5.833
NC_035095.1	42162647	.	G	A	.	.	MAF_INRAE=6.667
NC_035095.1	42162669	.	T	G	.	.	MAF_INRAE=18.354;MAF_USDA=14.881
NC_035095.1	42162670	.	A	T	.	.	MAF_INRAE=3.333
NC_035095.1	42162686	.	G	A	.	.	MAF_INRAE=2.5
NC_035095.1	42162687	.	C	G	.	.	MAF_INRAE=2.5
NC_035095.1	42162775	.	C	T	.	.	MAF_INRAE=18.354;MAF_USDA=14.881
NC_035095.1	42162804	.	A	G	.	.	MAF_INRAE=1.667;MAF_USDA=10.0
NC_035095.1	42162811	.	A	G	.	.	MAF_INRAE=1.667
NC_035095.1	42162828	.	A	C	.	.	MAF_USDA=15.574
NC_035095.1	42162864	.	A	C	.	.	MAF_INRAE=3.333
NC_035095.1	42162865	.	G	T	.	.	MAF_INRAE=3.333
NC_035095.1	42162890	.	C	T	.	.	MAF_USDA=4.098
NC_035095.1	42162891	.	A	G	.	.	MAF_INRAE=12.5
NC_035095.1	42162896	.	T	G	.	.	MAF_INRAE=13.333;MAF_USDA=16.667
NC_035095.1	42162905	.	A	C	.	.	MAF_INRAE=15.833;MAF_USDA=10.417
NC_035095.1	42162909	.	A	T	.	.	MAF_INRAE=9.167
NC_035095.1	42162910	.	A	G	.	.	MAF_INRAE=9.167
NC_035095.1	42162919	.	T	C	.	.	MAF_INRAE=9.167
NC_035095.1	42162929	.	C	T	.	.	MAF_INRAE=10.833
NC_035095.1	42162940	.	C	T	.	.	MAF_INRAE=12.5;MAF_USDA=18.75
NC_035095.1	42162945	.	G	T	.	.	MAF_INRAE=5.0
NC_035095.1	42162948	.	G	C	.	.	MAF_INRAE=5.833
NC_035095.1	42162953	.	G	A	.	.	MAF_INRAE=2.5;MAF_USDA=4.098
NC_035095.1	42162973	.	C	T	.	.	MAF_USDA=12.5
NC_035095.1	42162975	.	C	A	.	.	MAF_INRAE=16.667
NC_035095.1	42162976	.	T	C	.	.	MAF_INRAE=16.667
NC_035095.1	42162999	.	G	A	.	.	MAF_INRAE=4.167
NC_035095.1	42163002	.	G	T	.	.	MAF_INRAE=4.167
NC_035095.1	42163004	.	T	C	.	.	MAF_INRAE=4.167
NC_035095.1	42163029	.	G	A	.	.	MAF_USDA=1.639
NC_035095.1	42163046	.	T	A	.	.	MAF_INRAE=18.354;MAF_USDA=22.353
NC_035095.1	42163051	.	A	C	.	.	MAF_USDA=4.918
NC_035095.1	42163112	.	C	A	.	.	MAF_INRAE=15.0;MAF_USDA=4.167
NC_035095.1	42163119	.	T	G	.	.	MAF_INRAE=18.354;MAF_USDA=14.118
NC_035095.1	42163164	.	G	T	.	.	MAF_INRAE=12.658;MAF_USDA=8.235
NC_035095.1	42163455	.	A	T	.	.	MAF_USDA=1.639
NC_035095.1	42163462	.	G	T	.	.	MAF_USDA=12.941
NC_035095.1	42163561	.	A	T	.	.	MAF_USDA=13.115
NC_035095.1	42163602	.	A	T	.	.	MAF_USDA=3.279
NC_035095.1	42163621	.	A	C	.	.	MAF_USDA=7.377
NC_035095.1	42163626	.	G	A	.	.	MAF_USDA=1.765
NC_035095.1	42163689	.	G	T	.	.	MAF_INRAE=14.167;MAF_USDA=10.417
NC_035095.1	42163690	.	T	A	.	.	MAF_USDA=22.951
NC_035095.1	42163694	.	T	C	.	.	MAF_USDA=17.213
NC_035095.1	42163698	.	T	G	.	.	MAF_USDA=16.393
NC_035095.1	42163705	.	A	G	.	.	MAF_USDA=7.377
NC_035095.1	42163711	.	C	T	.	.	MAF_USDA=20.492
NC_035095.1	42163869	.	T	C	.	.	MAF_INRAE=18.333;MAF_USDA=11.176
NC_035095.1	42163884	.	G	A	.	.	MAF_INRAE=14.167;MAF_USDA=14.118
NC_035095.1	42163899	.	T	C	.	.	MAF_INRAE=41.667;MAF_USDA=13.69
NC_035095.1	42163960	.	A	T	.	.	MAF_USDA=2.459
NC_035095.1	42163967	.	A	T	.	.	MAF_USDA=3.279
NC_035095.1	42164224	.	C	A	.	.	MAF_USDA=41.463
NC_035095.1	42164271	.	G	A	.	.	MAF_USDA=20.122
NC_035095.1	42164311	.	G	T	.	.	MAF_USDA=17.073
NC_035095.1	42164412	.	A	G	.	.	MAF_INRAE=31.013;MAF_USDA=41.463
NC_035095.1	42164443	.	G	T	.	.	MAF_USDA=3.529
NC_035095.1	42164477	.	A	T	.	.	MAF_USDA=4.098
NC_035095.1	42164515	.	T	G	.	.	MAF_USDA=4.167
NC_035095.1	42164555	.	A	G	.	.	MAF_USDA=3.529
NC_035095.1	42164879	.	C	T	.	.	MAF_USDA=10.366
NC_035095.1	42164947	.	G	A	.	.	MAF_USDA=10.976
NC_035095.1	42165046	.	A	C	.	.	MAF_USDA=1.695
NC_035095.1	42165149	.	G	T	.	.	MAF_USDA=4.878
NC_035095.1	42165265	.	C	G	.	.	MAF_USDA=10.241
NC_035095.1	42165368	.	C	T	.	.	MAF_USDA=25.595
NC_035095.1	42165377	.	T	A	.	.	MAF_USDA=1.667
NC_035095.1	42165644	.	C	G	.	.	MAF_USDA=3.279
NC_035095.1	42165689	.	C	T	.	.	MAF_INRAE=15.19;MAF_USDA=11.475
NC_035095.1	42165847	.	C	T	.	.	MAF_USDA=2.459
NC_035095.1	42165868	.	A	G	.	.	MAF_USDA=4.098
NC_035095.1	42165908	.	A	C	.	.	MAF_INRAE=15.789
NC_035095.1	42165922	.	C	A	.	.	MAF_INRAE=28.481;MAF_USDA=17.647
NC_035095.1	42165951	.	C	T	.	.	MAF_INRAE=15.19;MAF_USDA=13.115
NC_035095.1	42165962	.	A	T	.	.	MAF_INRAE=15.19;MAF_USDA=13.115
NC_035095.1	42165971	.	T	G	.	.	MAF_INRAE=28.481;MAF_USDA=16.393
NC_035095.1	42165985	.	T	A	.	.	MAF_INRAE=15.19;MAF_USDA=13.115
NC_035095.1	42166091	.	G	A	.	.	MAF_USDA=10.0
NC_035095.1	42166094	.	G	A	.	.	MAF_INRAE=39.241;MAF_USDA=25.294
NC_035095.1	42166157	.	C	T	.	.	MAF_INRAE=29.114;MAF_USDA=16.393
NC_035095.1	42166158	.	G	A	.	.	MAF_INRAE=10.0;MAF_USDA=14.583
NC_035095.1	42166161	.	T	C	.	.	MAF_INRAE=30.0;MAF_USDA=20.492
NC_035095.1	42166180	.	C	T	.	.	MAF_INRAE=7.5
NC_035095.1	42166184	.	A	G	.	.	MAF_INRAE=7.5
NC_035095.1	42166191	.	C	G	.	.	MAF_INRAE=10.0;MAF_USDA=7.059
NC_035095.1	42166197	.	G	A	.	.	MAF_INRAE=10.0;MAF_USDA=12.5
NC_035095.1	42166200	.	A	G	.	.	MAF_INRAE=10.0;MAF_USDA=8.333
NC_035095.1	42166218	.	G	A	.	.	MAF_INRAE=7.595;MAF_USDA=6.471
NC_035095.1	42166229	.	A	G	.	.	MAF_INRAE=4.167;MAF_USDA=8.333
NC_035095.1	42166275	.	A	T	.	.	MAF_USDA=8.333
NC_035095.1	42166276	.	A	G	.	.	MAF_INRAE=29.167;MAF_USDA=8.333
NC_035095.1	42166312	.	T	G	.	.	MAF_USDA=8.333
NC_035095.1	42166334	.	A	G	.	.	MAF_INRAE=39.241;MAF_USDA=18.235
NC_035095.1	42166368	.	A	C	.	.	MAF_USDA=3.529
NC_035095.1	42166401	.	C	T	.	.	MAF_INRAE=12.658;MAF_USDA=10.588
NC_035095.1	42166447	.	C	A	.	.	MAF_USDA=12.5
NC_035095.1	42166518	.	T	A	.	.	MAF_USDA=4.118
NC_035095.1	42166520	.	T	A	.	.	MAF_INRAE=26.316
NC_035095.1	42166530	.	T	A	.	.	MAF_INRAE=15.19
NC_035095.1	42166531	.	T	A	.	.	MAF_INRAE=11.667
NC_035095.1	42166564	.	G	C	.	.	MAF_INRAE=18.333;MAF_USDA=2.459
NC_035095.1	42166792	.	G	A	.	.	MAF_INRAE=29.114;MAF_USDA=17.213
NC_035095.1	42166814	.	A	G	.	.	MAF_INRAE=24.051;MAF_USDA=18.235
NC_035095.1	42166857	.	A	G	.	.	MAF_INRAE=29.747;MAF_USDA=17.213
NC_035095.1	42166931	.	G	A	.	.	MAF_INRAE=8.861;MAF_USDA=6.471
NC_035095.1	42167002	.	C	A	.	.	MAF_INRAE=29.114;MAF_USDA=27.647
NC_035095.1	42167179	.	A	C	.	.	MAF_USDA=1.639
NC_035095.1	42167192	.	C	G	.	.	MAF_INRAE=18.333;MAF_USDA=2.459
NC_035095.1	42167210	.	G	C	.	.	MAF_INRAE=14.557;MAF_USDA=12.295
NC_035095.1	42167411	.	C	A	.	.	MAF_INRAE=46.835;MAF_USDA=19.412
NC_035095.1	42167441	.	C	A	.	.	MAF_INRAE=3.165;MAF_USDA=2.941
NC_035095.1	42167543	.	T	A	.	.	MAF_INRAE=15.19;MAF_USDA=15.574
NC_035095.1	42167551	.	T	A	.	.	MAF_INRAE=15.19;MAF_USDA=15.574
NC_035095.1	42167570	.	C	T	.	.	MAF_INRAE=15.19;MAF_USDA=14.754
NC_035095.1	42167571	.	G	A	.	.	MAF_INRAE=18.333;MAF_USDA=11.176
NC_035095.1	42167769	.	G	A	.	.	MAF_INRAE=15.19;MAF_USDA=16.393
NC_035095.1	42167770	.	A	G	.	.	MAF_USDA=1.639
NC_035095.1	42167772	.	T	G	.	.	MAF_INRAE=11.667;MAF_USDA=16.393
NC_035095.1	42167793	.	A	G	.	.	MAF_INRAE=15.19;MAF_USDA=15.574
NC_035095.1	42167830	.	G	T	.	.	MAF_INRAE=18.987;MAF_USDA=17.059
NC_035095.1	42167836	.	G	A	.	.	MAF_USDA=4.098
NC_035095.1	42167843	.	C	G	.	.	MAF_INRAE=15.19;MAF_USDA=15.574
NC_035095.1	42167852	.	G	T	.	.	MAF_INRAE=15.19;MAF_USDA=11.475
NC_035095.1	42167945	.	T	G	.	.	MAF_INRAE=15.19;MAF_USDA=15.574
NC_035095.1	42168005	.	T	C	.	.	MAF_INRAE=15.19;MAF_USDA=12.295
NC_035095.1	42168082	.	A	C	.	.	MAF_USDA=2.5
NC_035095.1	42168089	.	C	T	.	.	MAF_USDA=4.167
NC_035095.1	42168122	.	T	A	.	.	MAF_USDA=8.929
NC_035095.1	42168170	.	A	G	.	.	MAF_INRAE=17.5;MAF_USDA=15.294
NC_035095.1	42168196	.	C	G	.	.	MAF_USDA=1.639
NC_035095.1	42168227	.	T	C	.	.	MAF_USDA=20.492
NC_035095.1	42168271	.	A	T	.	.	MAF_INRAE=14.557;MAF_USDA=11.475
NC_035095.1	42168358	.	T	G	.	.	MAF_INRAE=29.114;MAF_USDA=21.176
NC_035095.1	42168574	.	G	A	.	.	MAF_INRAE=15.19;MAF_USDA=16.471
NC_035095.1	42168604	.	T	A	.	.	MAF_USDA=3.279
NC_035095.1	42168611	.	C	T	.	.	MAF_INRAE=15.19;MAF_USDA=9.836
NC_035095.1	42168643	.	G	T	.	.	MAF_INRAE=15.19;MAF_USDA=15.882
NC_035095.1	42168653	.	G	A	.	.	MAF_INRAE=15.19;MAF_USDA=15.882
NC_035095.1	42168665	.	C	T	.	.	MAF_INRAE=18.333;MAF_USDA=3.279
NC_035095.1	42168666	.	G	A	.	.	MAF_INRAE=8.861;MAF_USDA=6.471
NC_035095.1	42168700	.	T	C	.	.	MAF_USDA=1.639
NC_035095.1	42168701	.	A	T	.	.	MAF_USDA=1.639
NC_035095.1	42168705	.	C	T	.	.	MAF_USDA=1.639
NC_035095.1	42168740	.	A	T	.	.	MAF_INRAE=15.19;MAF_USDA=12.353
NC_035095.1	42168878	.	C	T	.	.	MAF_INRAE=15.19;MAF_USDA=10.588
NC_035095.1	42169078	.	G	A	.	.	MAF_INRAE=20.253;MAF_USDA=39.583
NC_035095.1	42169113	.	T	G	.	.	MAF_INRAE=43.038;MAF_USDA=30.0
NC_035095.1	42169179	.	T	G	.	.	MAF_INRAE=41.772;MAF_USDA=19.412
NC_035095.1	42169191	.	G	A	.	.	MAF_INRAE=41.772;MAF_USDA=19.412
NC_035095.1	42169214	.	A	T	.	.	MAF_INRAE=18.333;MAF_USDA=1.639
NC_035095.1	42169240	.	T	G	.	.	MAF_INRAE=43.671;MAF_USDA=26.471
NC_035095.1	42169569	.	G	A	.	.	MAF_USDA=20.0
NC_035095.1	42169614	.	C	T	.	.	MAF_USDA=2.459
NC_035095.1	42169657	.	G	T	.	.	MAF_INRAE=21.053;MAF_USDA=6.471
NC_035095.1	42169658	.	C	T	.	.	MAF_USDA=2.459
NC_035095.1	42169667	.	T	A	.	.	MAF_INRAE=21.053;MAF_USDA=7.647
NC_035095.1	42169889	.	A	T	.	.	MAF_INRAE=15.19;MAF_USDA=4.098
NC_035095.1	42169890	.	T	A	.	.	MAF_INRAE=11.667;MAF_USDA=4.098
NC_035095.1	42169945	.	T	C	.	.	MAF_USDA=5.882
NC_035095.1	42170104	.	G	A	.	.	MAF_INRAE=41.772;MAF_USDA=18.824
NC_035095.1	42170110	.	G	T	.	.	MAF_INRAE=6.667
NC_035095.1	42170194	.	C	A	.	.	MAF_INRAE=15.19;MAF_USDA=17.213
NC_035095.1	42170244	.	C	T	.	.	MAF_INRAE=21.053;MAF_USDA=5.882
NC_035095.1	42170380	.	C	T	.	.	MAF_INRAE=21.053;MAF_USDA=5.882
NC_035095.1	42170468	.	C	G	.	.	MAF_USDA=2.459
NC_035095.1	42170571	.	C	T	.	.	MAF_INRAE=27.215;MAF_USDA=20.0
NC_035095.1	42170704	.	C	T	.	.	MAF_USDA=23.529
NC_035095.1	42170827	.	C	T	.	.	MAF_USDA=7.647
NC_035095.1	42170860	.	A	G	.	.	MAF_INRAE=34.81;MAF_USDA=31.765
NC_035095.1	42170873	.	G	T	.	.	MAF_INRAE=5.696;MAF_USDA=5.882
NC_035095.1	42170943	.	G	T	.	.	MAF_USDA=1.639
NC_035095.1	42170975	.	G	T	.	.	MAF_USDA=1.176
NC_035095.1	42171151	.	C	T	.	.	MAF_USDA=4.098
NC_035095.1	42171233	.	C	T	.	.	MAF_INRAE=20.253;MAF_USDA=9.412
NC_035095.1	42171340	.	T	C	.	.	MAF_USDA=2.459
NC_035095.1	42171471	.	C	T	.	.	MAF_INRAE=43.038;MAF_USDA=22.941
NC_035095.1	42171561	.	C	T	.	.	MAF_USDA=3.279
NC_035095.1	42171567	.	C	T	.	.	MAF_INRAE=11.667;MAF_USDA=1.765
NC_035095.1	42171590	.	G	A	.	.	MAF_INRAE=18.333
NC_035095.1	42171625	.	A	C	.	.	MAF_USDA=4.118
NC_035095.1	42171644	.	T	A	.	.	MAF_USDA=3.279
NC_035095.1	42171646	.	T	A	.	.	MAF_USDA=3.279
NC_035095.1	42171825	.	T	A	.	.	MAF_USDA=25.882
NC_035095.1	42171841	.	T	G	.	.	MAF_USDA=43.75
NC_035095.1	42171843	.	T	G	.	.	MAF_USDA=47.917
NC_035095.1	42172007	.	C	G	.	.	MAF_INRAE=5.696;MAF_USDA=5.882
NC_035095.1	42172069	.	G	T	.	.	MAF_INRAE=3.165;MAF_USDA=2.941
NC_035095.1	42172070	.	C	T	.	.	MAF_INRAE=2.5;MAF_USDA=2.941
NC_035095.1	42172164	.	T	G	.	.	MAF_INRAE=11.667;MAF_USDA=20.238
NC_035095.1	42172341	.	A	G	.	.	MAF_INRAE=12.5;MAF_USDA=6.25
NC_035095.1	42172385	.	C	T	.	.	MAF_INRAE=3.333;MAF_USDA=4.167
NC_035095.1	42172406	.	T	A	.	.	MAF_INRAE=27.5;MAF_USDA=22.353
NC_035095.1	42172407	.	T	A	.	.	MAF_USDA=32.353
NC_035095.1	42172482	.	T	C	.	.	MAF_INRAE=28.333;MAF_USDA=27.647
NC_035095.1	42172488	.	G	A	.	.	MAF_INRAE=28.333;MAF_USDA=28.235
NC_035095.1	42172503	.	C	T	.	.	MAF_USDA=1.639
NC_035095.1	42172629	.	C	A	.	.	MAF_USDA=3.279
NC_035095.1	42172656	.	G	T	.	.	MAF_INRAE=16.667
NC_035095.1	42172691	.	A	C	.	.	MAF_USDA=1.639
NC_035095.1	42172701	.	C	T	.	.	MAF_INRAE=12.658;MAF_USDA=8.235
NC_035095.1	42172794	.	T	A	.	.	MAF_INRAE=4.43;MAF_USDA=2.353
NC_035095.1	42172797	.	T	C	.	.	MAF_INRAE=35.0;MAF_USDA=42.941
NC_035095.1	42172862	.	C	A	.	.	MAF_USDA=2.459
NC_035095.1	42172902	.	C	T	.	.	MAF_INRAE=29.114;MAF_USDA=30.588
NC_035095.1	42172917	.	T	C	.	.	MAF_INRAE=4.43;MAF_USDA=2.353
NC_035095.1	42173061	.	T	A	.	.	MAF_INRAE=37.975;MAF_USDA=39.412
NC_035095.1	42173232	.	C	A	.	.	MAF_INRAE=3.165;MAF_USDA=2.941
NC_035095.1	42173242	.	C	G	.	.	MAF_INRAE=37.342;MAF_USDA=41.176
NC_035095.1	42173250	.	C	T	.	.	MAF_USDA=4.167
NC_035095.1	42173271	.	C	A	.	.	MAF_INRAE=13.333
NC_035095.1	42173275	.	T	C	.	.	MAF_INRAE=14.167
NC_035095.1	42173328	.	T	G	.	.	MAF_USDA=3.279
NC_035095.1	42173362	.	G	A	.	.	MAF_INRAE=6.667
NC_035095.1	42173382	.	C	T	.	.	MAF_INRAE=8.333
NC_035095.1	42173388	.	C	T	.	.	MAF_INRAE=8.333
NC_035095.1	42173408	.	A	T	.	.	MAF_INRAE=6.667
NC_035095.1	42173412	.	T	G	.	.	MAF_INRAE=10.0
NC_035095.1	42173419	.	T	C	.	.	MAF_INRAE=6.667
NC_035095.1	42173437	.	C	G	.	.	MAF_USDA=1.639
NC_035095.1	42173447	.	T	A	.	.	MAF_INRAE=21.519;MAF_USDA=37.5
NC_035095.1	42173494	.	A	G	.	.	MAF_INRAE=3.333
NC_035095.1	42173527	.	C	T	.	.	MAF_INRAE=3.333
NC_035095.1	42173544	.	G	A	.	.	MAF_INRAE=2.5
NC_035095.1	42173591	.	C	G	.	.	MAF_INRAE=10.833;MAF_USDA=18.75
NC_035095.1	42173631	.	T	C	.	.	MAF_INRAE=10.0
NC_035095.1	42173651	.	C	A	.	.	MAF_INRAE=25.0;MAF_USDA=39.583
NC_035095.1	42173668	.	A	T	.	.	MAF_INRAE=8.333
NC_035095.1	42173682	.	A	G	.	.	MAF_INRAE=5.833
NC_035095.1	42173683	.	G	T	.	.	MAF_INRAE=5.833
NC_035095.1	42173685	.	A	C	.	.	MAF_INRAE=5.0
NC_035095.1	42173686	.	A	G	.	.	MAF_USDA=1.639
NC_035095.1	42173755	.	A	G	.	.	MAF_INRAE=5.0
NC_035095.1	42173838	.	T	G	.	.	MAF_USDA=3.529
NC_035095.1	42173842	.	A	G	.	.	MAF_USDA=1.639
NC_035095.1	42174015	.	C	A	.	.	MAF_INRAE=2.5;MAF_USDA=2.353
NC_035095.1	42174047	.	C	A	.	.	MAF_USDA=4.098
NC_035095.1	42174056	.	C	T	.	.	MAF_USDA=2.459
NC_035095.1	42174082	.	A	G	.	.	MAF_USDA=6.471
NC_035095.1	42174169	.	C	A	.	.	MAF_INRAE=12.658;MAF_USDA=11.765
NC_035095.1	42174184	.	G	C	.	.	MAF_INRAE=14.167
NC_035095.1	42174198	.	T	C	.	.	MAF_INRAE=11.667;MAF_USDA=1.765
NC_035095.1	42174241	.	T	C	.	.	MAF_USDA=3.279
NC_035095.1	42174260	.	T	C	.	.	MAF_INRAE=17.5;MAF_USDA=1.639
NC_035095.1	42174280	.	T	C	.	.	MAF_INRAE=5.263;MAF_USDA=2.941
NC_035095.1	42174372	.	A	C	.	.	MAF_INRAE=4.43;MAF_USDA=2.353
NC_035095.1	42174405	.	G	A	.	.	MAF_INRAE=10.526;MAF_USDA=1.176
NC_035095.1	42174412	.	C	T	.	.	MAF_INRAE=4.43;MAF_USDA=2.353
NC_035095.1	42174457	.	T	C	.	.	MAF_USDA=2.459
NC_035095.1	42174490	.	C	T	.	.	MAF_USDA=3.279
NC_035095.1	42174531	.	G	T	.	.	MAF_USDA=3.279
NC_035095.1	42174588	.	A	C	.	.	MAF_INRAE=11.667
NC_035095.1	42174772	.	A	G	.	.	MAF_INRAE=18.333;MAF_USDA=6.557
NC_035095.1	42174914	.	C	T	.	.	MAF_USDA=1.639
NC_035095.1	42174920	.	A	T	.	.	MAF_INRAE=37.342;MAF_USDA=41.176
NC_035095.1	42174964	.	A	T	.	.	MAF_USDA=7.647
NC_035095.1	42175008	.	C	A	.	.	MAF_USDA=10.588
NC_035095.1	42175032	.	T	C	.	.	MAF_USDA=2.459
NC_035095.1	42175059	.	T	C	.	.	MAF_INRAE=41.772;MAF_USDA=38.235
NC_035095.1	42175069	.	T	C	.	.	MAF_USDA=1.639
NC_035095.1	42175116	.	G	T	.	.	MAF_USDA=2.5
NC_035095.1	42175136	.	T	A	.	.	MAF_INRAE=15.833;MAF_USDA=6.25
NC_035095.1	42175225	.	C	T	.	.	MAF_INRAE=15.19;MAF_USDA=18.452
NC_035095.1	42175359	.	G	T	.	.	MAF_INRAE=10.833;MAF_USDA=11.765
NC_035095.1	42175374	.	T	G	.	.	MAF_INRAE=15.833
NC_035095.1	42175387	.	G	T	.	.	MAF_USDA=3.279
NC_035095.1	42175431	.	G	T	.	.	MAF_INRAE=16.667;MAF_USDA=12.941
NC_035095.1	42175494	.	T	C	.	.	MAF_INRAE=37.342;MAF_USDA=41.176
NC_035095.1	42175495	.	G	A	.	.	MAF_USDA=1.639
NC_035095.1	42175637	.	C	A	.	.	MAF_INRAE=8.228;MAF_USDA=10.0
NC_035095.1	42175748	.	C	T	.	.	MAF_INRAE=41.772;MAF_USDA=40.0
NC_035095.1	42175758	.	C	T	.	.	MAF_USDA=3.279
NC_035095.1	42175771	.	T	C	.	.	MAF_USDA=4.167
NC_035095.1	42175822	.	T	A	.	.	MAF_INRAE=16.667
NC_035095.1	42175829	.	C	A	.	.	MAF_USDA=2.459
NC_035095.1	42175853	.	G	T	.	.	MAF_INRAE=11.667;MAF_USDA=3.529
NC_035095.1	42175854	.	G	A	.	.	MAF_INRAE=4.43;MAF_USDA=2.353
NC_035095.1	42175868	.	A	C	.	.	MAF_INRAE=13.291;MAF_USDA=12.353
NC_035095.1	42175883	.	G	A	.	.	MAF_INRAE=4.43;MAF_USDA=2.353
NC_035095.1	42175915	.	A	C	.	.	MAF_INRAE=41.772;MAF_USDA=38.824
NC_035095.1	42175921	.	G	A	.	.	MAF_INRAE=4.43;MAF_USDA=2.353
NC_035095.1	42176147	.	C	T	.	.	MAF_INRAE=22.152;MAF_USDA=12.941
NC_035095.1	42176148	.	ATT	ATA	.	.	MAF_USDA=16.667
NC_035095.1	42176150	.	T	A	.	.	MAF_INRAE=13.291;MAF_USDA=22.951
NC_035095.1	42176160	.	T	A	.	.	MAF_INRAE=42.5
NC_035095.1	42176161	.	C	A	.	.	MAF_INRAE=36.667
NC_035095.1	42176162	.	A	T	.	.	MAF_INRAE=14.167
NC_035095.1	42176164	.	T	A	.	.	MAF_INRAE=18.333
NC_035095.1	42176315	.	C	T	.	.	MAF_INRAE=37.342;MAF_USDA=45.294
NC_035095.1	42176474	.	C	G	.	.	MAF_INRAE=35.0;MAF_USDA=10.656
NC_035095.1	42176528	.	T	C	.	.	MAF_INRAE=11.667;MAF_USDA=14.118
NC_035095.1	42176542	.	C	A	.	.	MAF_USDA=4.167
NC_035095.1	42176544	.	A	G	.	.	MAF_INRAE=11.667;MAF_USDA=4.167
NC_035095.1	42176617	.	C	G	.	.	MAF_USDA=1.639
NC_035095.1	42176635	.	A	G	.	.	MAF_USDA=3.529
NC_035095.1	42176838	.	T	C	.	.	MAF_USDA=12.5
NC_035095.1	42176883	.	A	T	.	.	MAF_INRAE=6.667
NC_035095.1	42176891	.	G	A	.	.	MAF_INRAE=30.38;MAF_USDA=27.059
NC_035095.1	42177095	.	G	T	.	.	MAF_USDA=4.098
NC_035095.1	42177145	.	A	T	.	.	MAF_INRAE=8.228;MAF_USDA=10.0
NC_035095.1	42177185	.	A	C	.	.	MAF_USDA=1.639
NC_035095.1	42177197	.	A	G	.	.	MAF_USDA=4.918
NC_035095.1	42177303	.	A	G	.	.	MAF_INRAE=4.43;MAF_USDA=2.353
NC_035095.1	42177377	.	A	G	.	.	MAF_INRAE=37.342;MAF_USDA=44.118
NC_035095.1	42177384	.	A	G	.	.	MAF_INRAE=37.342;MAF_USDA=44.118
NC_035095.1	42177403	.	A	C	.	.	MAF_USDA=4.167
NC_035095.1	42177415	.	C	T	.	.	MAF_INRAE=22.152;MAF_USDA=17.647
NC_035095.1	42177590	.	T	A	.	.	MAF_USDA=2.459
NC_035095.1	42177623	.	C	T	.	.	MAF_USDA=4.918
NC_035095.1	42177660	.	T	G	.	.	MAF_USDA=2.459
NC_035095.1	42177674	.	T	A	.	.	MAF_INRAE=16.667;MAF_USDA=2.459
NC_035095.1	42177708	.	T	C	.	.	MAF_USDA=4.167
NC_035095.1	42177741	.	A	T	.	.	MAF_USDA=4.167
NC_035095.1	42177823	.	A	C	.	.	MAF_INRAE=15.823;MAF_USDA=24.706
NC_035095.1	42177853	.	G	T	.	.	MAF_INRAE=8.228;MAF_USDA=10.0
NC_035095.1	42177884	.	G	T	.	.	MAF_INRAE=50.0;MAF_USDA=33.529
NC_035095.1	42178122	.	G	A	.	.	MAF_USDA=1.176
NC_035095.1	42178187	.	A	C	.	.	MAF_INRAE=36.076;MAF_USDA=30.952
NC_035095.1	42178237	.	T	A	.	.	MAF_INRAE=10.127;MAF_USDA=14.286
NC_035095.1	42178240	.	G	T	.	.	MAF_USDA=3.279
NC_035095.1	42178246	.	T	A	.	.	MAF_INRAE=15.19;MAF_USDA=7.059
NC_035095.1	42178275	.	T	A	.	.	MAF_INRAE=8.228;MAF_USDA=14.118
NC_035095.1	42178293	.	C	A	.	.	MAF_INRAE=22.152;MAF_USDA=17.059
NC_035095.1	42178298	.	T	A	.	.	MAF_USDA=3.279
NC_035095.1	42178457	.	C	A	.	.	MAF_USDA=4.118
NC_035095.1	42178498	.	T	G	.	.	MAF_USDA=1.639
NC_035095.1	42178562	.	C	T	.	.	MAF_INRAE=37.342;MAF_USDA=28.235
NC_035095.1	42178750	.	C	A	.	.	MAF_INRAE=22.152;MAF_USDA=15.882
NC_035095.1	42178791	.	G	A	.	.	MAF_INRAE=22.152;MAF_USDA=15.476
NC_035095.1	42178943	.	C	T	.	.	MAF_INRAE=8.228;MAF_USDA=9.412
NC_035095.1	42179260	.	C	T	.	.	MAF_USDA=3.279
NC_035095.1	42179483	.	C	T	.	.	MAF_USDA=1.639
NC_035095.1	42179527	.	C	T	.	.	MAF_INRAE=16.667;MAF_USDA=4.167
NC_035095.1	42179550	.	C	A	.	.	MAF_USDA=4.098
NC_035095.1	42179583	.	T	C	.	.	MAF_INRAE=17.5;MAF_USDA=1.639
NC_035095.1	42179690	.	C	T	.	.	MAF_INRAE=44.937;MAF_USDA=22.353
NC_035095.1	42179696	.	C	T	.	.	MAF_USDA=3.279
NC_035095.1	42180085	.	C	G	.	.	MAF_USDA=4.918
NC_035095.1	42180136	.	C	T	.	.	MAF_USDA=3.279
NC_035095.1	42180362	.	T	A	.	.	MAF_INRAE=13.291;MAF_USDA=7.059
NC_035095.1	42180435	.	A	C	.	.	MAF_USDA=3.279
NC_035095.1	42180452	.	T	G	.	.	MAF_INRAE=44.937;MAF_USDA=25.882
NC_035095.1	42180621	.	G	T	.	.	MAF_USDA=29.167
NC_035095.1	42180711	.	G	C	.	.	MAF_INRAE=2.5
NC_035095.1	42180804	.	G	A	.	.	MAF_INRAE=44.937;MAF_USDA=22.941
NC_035095.1	42180808	.	C	A	.	.	MAF_INRAE=2.5
NC_035095.1	42180825	.	C	G	.	.	MAF_INRAE=11.667;MAF_USDA=44.118
NC_035095.1	42180859	.	A	T	.	.	MAF_INRAE=22.152;MAF_USDA=15.882
NC_035095.1	42180969	.	T	G	.	.	MAF_INRAE=44.937;MAF_USDA=27.647
NC_035095.1	42181102	.	A	G	.	.	MAF_INRAE=44.304;MAF_USDA=25.882
NC_035095.1	42181203	.	C	G	.	.	MAF_USDA=4.167
NC_035095.1	42181207	.	G	T	.	.	MAF_USDA=2.459
NC_035095.1	42181272	.	T	G	.	.	MAF_INRAE=18.333;MAF_USDA=3.279
NC_035095.1	42181343	.	G	T	.	.	MAF_USDA=1.639
NC_035095.1	42181422	.	C	T	.	.	MAF_INRAE=44.304;MAF_USDA=22.941
NC_035095.1	42181448	.	A	C	.	.	MAF_USDA=2.5
NC_035095.1	42181585	.	T	C	.	.	MAF_INRAE=11.667;MAF_USDA=11.176
NC_035095.1	42181650	.	A	G	.	.	MAF_INRAE=32.911;MAF_USDA=47.917
NC_035095.1	42181703	.	T	G	.	.	MAF_INRAE=15.823;MAF_USDA=14.706
NC_035095.1	42181736	.	A	G	.	.	MAF_INRAE=33.544;MAF_USDA=38.824
NC_035095.1	42181740	.	G	A	.	.	MAF_INRAE=6.667
NC_035095.1	42181969	.	G	A	.	.	MAF_USDA=3.279
NC_035095.1	42181989	.	T	A	.	.	MAF_USDA=4.098
NC_035095.1	42182021	.	A	G	.	.	MAF_INRAE=2.5;MAF_USDA=1.639
NC_035095.1	42182087	.	T	A	.	.	MAF_INRAE=2.5
NC_035095.1	42182257	.	A	G	.	.	MAF_USDA=1.639
NC_035095.1	42182276	.	C	T	.	.	MAF_INRAE=44.937;MAF_USDA=22.353
NC_035095.1	42182389	.	C	T	.	.	MAF_INRAE=8.228;MAF_USDA=6.471
NC_035095.1	42182425	.	C	A	.	.	MAF_INRAE=44.304;MAF_USDA=25.294
NC_035095.1	42182553	.	G	A	.	.	MAF_INRAE=24.051;MAF_USDA=17.647
NC_035095.1	42182672	.	A	C	.	.	MAF_INRAE=31.013;MAF_USDA=42.941
NC_035095.1	42182706	.	G	T	.	.	MAF_USDA=25.882
NC_035095.1	42182725	.	A	C	.	.	MAF_USDA=1.639
NC_035095.1	42182768	.	G	A	.	.	MAF_INRAE=5.0;MAF_USDA=1.639
NC_035095.1	42182781	.	C	T	.	.	MAF_INRAE=3.797;MAF_USDA=6.471
NC_035095.1	42182819	.	A	G	.	.	MAF_USDA=3.279
NC_035095.1	42182828	.	G	A	.	.	MAF_USDA=5.882
NC_035095.1	42182833	.	G	A	.	.	MAF_USDA=2.459
NC_035095.1	42182856	.	G	C	.	.	MAF_USDA=3.279
NC_035095.1	42182917	.	T	A	.	.	MAF_USDA=3.279
NC_035095.1	42182956	.	G	A	.	.	MAF_USDA=1.639
NC_035095.1	42183050	.	C	A	.	.	MAF_INRAE=44.937;MAF_USDA=25.294
NC_035095.1	42183057	.	G	A	.	.	MAF_INRAE=2.5;MAF_USDA=1.639
NC_035095.1	42183100	.	G	C	.	.	MAF_INRAE=2.5;MAF_USDA=1.639
NC_035095.1	42183163	.	G	A	.	.	MAF_INRAE=21.053;MAF_USDA=18.75
NC_035095.1	42183166	.	T	C	.	.	MAF_INRAE=24.051;MAF_USDA=16.071
NC_035095.1	42183173	.	G	T	.	.	MAF_INRAE=14.557;MAF_USDA=7.143
NC_035095.1	42183285	.	C	T	.	.	MAF_USDA=1.639
NC_035095.1	42183295	.	C	G	.	.	MAF_INRAE=24.051;MAF_USDA=16.471
NC_035095.1	42183385	.	C	G	.	.	MAF_INRAE=24.051;MAF_USDA=16.471
NC_035095.1	42183540	.	A	C	.	.	MAF_INRAE=44.937;MAF_USDA=25.882
NC_035095.1	42183624	.	T	C	.	.	MAF_INRAE=11.667;MAF_USDA=43.529
NC_035095.1	42183701	.	T	A	.	.	MAF_INRAE=15.823;MAF_USDA=12.941
NC_035095.1	42184047	.	G	A	.	.	MAF_INRAE=2.5;MAF_USDA=1.639
NC_035095.1	42184105	.	C	A	.	.	MAF_INRAE=10.526;MAF_USDA=1.176
NC_035095.1	42184131	.	T	G	.	.	MAF_INRAE=24.051;MAF_USDA=17.059
NC_035095.1	42184183	.	A	C	.	.	MAF_INRAE=24.051;MAF_USDA=16.471
NC_035095.1	42184193	.	A	G	.	.	MAF_USDA=2.459
NC_035095.1	42184218	.	C	G	.	.	MAF_INRAE=24.051;MAF_USDA=16.471
NC_035095.1	42184265	.	A	T	.	.	MAF_USDA=4.167
NC_035095.1	42184515	.	G	T	.	.	MAF_INRAE=2.5;MAF_USDA=1.639
NC_035095.1	42184560	.	A	G	.	.	MAF_INRAE=11.667;MAF_USDA=2.353
NC_035095.1	42184564	.	C	T	.	.	MAF_INRAE=23.418;MAF_USDA=16.471
NC_035095.1	42184716	.	G	T	.	.	MAF_INRAE=24.051;MAF_USDA=16.667
NC_035095.1	42184789	.	G	T	.	.	MAF_INRAE=22.152;MAF_USDA=15.882
NC_035095.1	42184882	.	C	A	.	.	MAF_USDA=3.279
NC_035095.1	42184971	.	A	G	.	.	MAF_USDA=20.833
NC_035095.1	42185104	.	C	G	.	.	MAF_USDA=3.279
NC_035095.1	42185122	.	C	T	.	.	MAF_USDA=5.294
NC_035095.1	42185135	.	C	T	.	.	MAF_USDA=12.5
NC_035095.1	42185190	.	G	A	.	.	MAF_INRAE=29.114;MAF_USDA=11.176
NC_035095.1	42185252	.	T	A	.	.	MAF_INRAE=23.333
NC_035095.1	42185254	.	T	A	.	.	MAF_USDA=10.241
NC_035095.1	42185407	.	A	T	.	.	MAF_INRAE=24.051;MAF_USDA=16.471
NC_035095.1	42185484	.	T	C	.	.	MAF_USDA=3.279
NC_035095.1	42185488	.	T	C	.	.	MAF_USDA=2.459
NC_035095.1	42185505	.	T	G	.	.	MAF_INRAE=5.263;MAF_USDA=2.459
NC_035095.1	42185565	.	G	C	.	.	MAF_INRAE=24.051;MAF_USDA=16.471
NC_035095.1	42185671	.	G	A	.	.	MAF_INRAE=18.333;MAF_USDA=1.639
NC_035095.1	42185862	.	T	C	.	.	MAF_INRAE=24.051;MAF_USDA=17.059
NC_035095.1	42185878	.	C	T	.	.	MAF_INRAE=24.051;MAF_USDA=17.059
NC_035095.1	42185917	.	C	A	.	.	MAF_USDA=3.279
NC_035095.1	42185938	.	A	C	.	.	MAF_INRAE=11.667;MAF_USDA=14.583
NC_035095.1	42186011	.	G	T	.	.	MAF_INRAE=8.228;MAF_USDA=10.0
NC_035095.1	42186049	.	A	G	.	.	MAF_INRAE=21.519;MAF_USDA=15.294
NC_035095.1	42186105	.	G	T	.	.	MAF_USDA=19.672
NC_035095.1	42186172	.	T	C	.	.	MAF_INRAE=24.051;MAF_USDA=15.882
NC_035095.1	42186465	.	C	T	.	.	MAF_INRAE=48.734;MAF_USDA=28.824
NC_035095.1	42186487	.	C	A	.	.	MAF_USDA=20.833
NC_035095.1	42186623	.	C	A	.	.	MAF_INRAE=23.418;MAF_USDA=17.059
NC_035095.1	42186764	.	A	T	.	.	MAF_INRAE=29.114;MAF_USDA=14.706
NC_035095.1	42186829	.	G	A	.	.	MAF_INRAE=24.684;MAF_USDA=44.118
NC_035095.1	42186903	.	T	G	.	.	MAF_USDA=10.417
NC_035095.1	42186941	.	A	T	.	.	MAF_INRAE=11.667;MAF_USDA=4.167
NC_035095.1	42187010	.	T	C	.	.	MAF_INRAE=29.114;MAF_USDA=14.118
NC_035095.1	42187021	.	C	T	.	.	MAF_USDA=3.279
NC_035095.1	42187197	.	T	A	.	.	MAF_USDA=8.235
NC_035095.1	42187262	.	A	G	.	.	MAF_INRAE=11.667;MAF_USDA=13.529
NC_035095.1	42187311	.	T	C	.	.	MAF_INRAE=11.667;MAF_USDA=13.529
NC_035095.1	42187364	.	A	T	.	.	MAF_INRAE=48.734;MAF_USDA=32.941
NC_035095.1	42187405	.	C	T	.	.	MAF_INRAE=24.051;MAF_USDA=18.824
NC_035095.1	42187434	.	G	T	.	.	MAF_USDA=3.529
NC_035095.1	42187450	.	G	A	.	.	MAF_USDA=21.176
NC_035095.1	42187460	.	T	A	.	.	MAF_INRAE=24.051;MAF_USDA=20.0
NC_035095.1	42187507	.	G	A	.	.	MAF_INRAE=18.333
NC_035095.1	42187560	.	C	A	.	.	MAF_USDA=20.588
NC_035095.1	42187683	.	C	T	.	.	MAF_USDA=3.279
NC_035095.1	42187693	.	C	T	.	.	MAF_INRAE=10.526;MAF_USDA=20.833
NC_035095.1	42187732	.	G	A	.	.	MAF_USDA=3.279
NC_035095.1	42187757	.	A	C	.	.	MAF_INRAE=11.667;MAF_USDA=13.529
NC_035095.1	42187846	.	C	T	.	.	MAF_INRAE=18.333;MAF_USDA=1.639
NC_035095.1	42187991	.	G	T	.	.	MAF_INRAE=23.418;MAF_USDA=19.412
NC_035095.1	42188012	.	T	C	.	.	MAF_INRAE=21.519;MAF_USDA=15.294
NC_035095.1	42188038	.	T	C	.	.	MAF_USDA=2.459
NC_035095.1	42188073	.	A	G	.	.	MAF_INRAE=25.316;MAF_USDA=47.059
NC_035095.1	42188395	.	A	T	.	.	MAF_USDA=1.639
NC_035095.1	42188432	.	T	A	.	.	MAF_INRAE=8.228;MAF_USDA=10.0
NC_035095.1	42188602	.	A	G	.	.	MAF_USDA=2.459
NC_035095.1	42188611	.	A	T	.	.	MAF_USDA=2.459
NC_035095.1	42188617	.	T	C	.	.	MAF_INRAE=34.81;MAF_USDA=35.294
NC_035095.1	42188662	.	A	C	.	.	MAF_USDA=17.213
NC_035095.1	42188686	.	C	A	.	.	MAF_USDA=19.672
NC_035095.1	42188735	.	G	A	.	.	MAF_USDA=17.213
NC_035095.1	42188736	.	T	C	.	.	MAF_USDA=18.033
NC_035095.1	42188768	.	C	A	.	.	MAF_USDA=16.393
NC_035095.1	42188786	.	A	G	.	.	MAF_USDA=7.059
NC_035095.1	42188790	.	G	C	.	.	MAF_USDA=3.279
NC_035095.1	42188806	.	C	T	.	.	MAF_USDA=19.672
NC_035095.1	42188807	.	A	G	.	.	MAF_INRAE=22.152;MAF_USDA=17.059
NC_035095.1	42188820	.	C	G	.	.	MAF_INRAE=21.519;MAF_USDA=20.833
NC_035095.1	42188832	.	G	A	.	.	MAF_INRAE=22.152;MAF_USDA=17.059
NC_035095.1	42188837	.	C	T	.	.	MAF_USDA=17.213
NC_035095.1	42188850	.	A	G,T	.	.	MAF_INRAE=20.886;MAF_USDA=20.833
NC_035095.1	42188863	.	G	A	.	.	MAF_INRAE=11.392;MAF_USDA=5.882
NC_035095.1	42188886	.	G	C	.	.	MAF_USDA=1.639
NC_035095.1	42188900	.	C	G	.	.	MAF_INRAE=20.886;MAF_USDA=19.412
NC_035095.1	42188967	.	A	G	.	.	MAF_USDA=3.279
NC_035095.1	42188970	.	A	G	.	.	MAF_USDA=4.098
NC_035095.1	42188975	.	A	C	.	.	MAF_USDA=4.098
NC_035095.1	42188980	.	A	T	.	.	MAF_USDA=4.098
NC_035095.1	42188987	.	C	A	.	.	MAF_INRAE=24.051;MAF_USDA=18.824
NC_035095.1	42189009	.	G	T	.	.	MAF_USDA=3.279
NC_035095.1	42189016	.	G	C	.	.	MAF_USDA=3.279
NC_035095.1	42189032	.	C	T	.	.	MAF_USDA=3.279
NC_035095.1	42189077	.	T	G	.	.	MAF_USDA=3.279
NC_035095.1	42189091	.	C	G	.	.	MAF_USDA=1.639
NC_035095.1	42189236	.	T	A	.	.	MAF_INRAE=22.785;MAF_USDA=18.824
NC_035095.1	42189274	.	G	T	.	.	MAF_USDA=2.381
NC_035095.1	42189355	.	G	T	.	.	MAF_USDA=4.118
NC_035095.1	42189537	.	C	T	.	.	MAF_USDA=20.588
NC_035095.1	42189538	.	G	A	.	.	MAF_INRAE=16.667;MAF_USDA=3.279
NC_035095.1	42189568	.	G	A	.	.	MAF_INRAE=16.667;MAF_USDA=2.459
NC_035095.1	42189639	.	A	G	.	.	MAF_INRAE=10.526;MAF_USDA=18.235
NC_035095.1	42189655	.	T	G	.	.	MAF_INRAE=23.418;MAF_USDA=18.235
NC_035095.1	42189700	.	T	G	.	.	MAF_USDA=3.279
NC_035095.1	42189725	.	C	T	.	.	MAF_USDA=7.059
NC_035095.1	42189754	.	G	C	.	.	MAF_INRAE=24.051;MAF_USDA=20.588
NC_035095.1	42189872	.	C	T	.	.	MAF_USDA=3.279
NC_035095.1	42189931	.	C	A	.	.	MAF_USDA=3.529
NC_035095.1	42190222	.	C	T	.	.	MAF_INRAE=23.418;MAF_USDA=18.824
NC_035095.1	42190279	.	C	A	.	.	MAF_USDA=3.279
NC_035095.1	42190325	.	G	T	.	.	MAF_INRAE=15.19;MAF_USDA=4.098
NC_035095.1	42190383	.	C	A	.	.	MAF_INRAE=24.051;MAF_USDA=20.0
NC_035095.1	42190388	.	T	A	.	.	MAF_INRAE=42.405;MAF_USDA=12.353
NC_035095.1	42190499	.	G	A	.	.	MAF_USDA=4.098
NC_035095.1	42190682	.	C	A	.	.	MAF_USDA=1.639
NC_035095.1	42190718	.	A	G	.	.	MAF_USDA=4.167
NC_035095.1	42190775	.	C	G	.	.	MAF_USDA=4.118
NC_035095.1	42190880	.	G	A	.	.	MAF_USDA=3.529
NC_035095.1	42190920	.	C	T	.	.	MAF_INRAE=2.5;MAF_USDA=1.639
NC_035095.1	42190925	.	A	C	.	.	MAF_USDA=2.941
NC_035095.1	42190940	.	G	A	.	.	MAF_USDA=2.459
NC_035095.1	42190983	.	C	A	.	.	MAF_INRAE=24.051;MAF_USDA=20.0
NC_035095.1	42191114	.	C	T	.	.	MAF_USDA=2.353
NC_035095.1	42191208	.	C	T	.	.	MAF_INRAE=22.152;MAF_USDA=15.294
NC_035095.1	42191354	.	T	A	.	.	MAF_USDA=2.941
NC_035095.1	42191361	.	G	A	.	.	MAF_USDA=18.033
NC_035095.1	42191555	.	C	A	.	.	MAF_INRAE=2.5;MAF_USDA=2.459
NC_035095.1	42191568	.	T	A	.	.	MAF_INRAE=2.5;MAF_USDA=1.639
NC_035095.1	42191580	.	T	C	.	.	MAF_INRAE=33.333;MAF_USDA=12.941
NC_035095.1	42191727	.	G	A	.	.	MAF_USDA=3.279
NC_035095.1	42191827	.	T	A	.	.	MAF_INRAE=22.152;MAF_USDA=14.118
NC_035095.1	42191828	.	A	T	.	.	MAF_USDA=2.353
NC_035095.1	42191888	.	T	C	.	.	MAF_USDA=3.279
NC_035095.1	42191907	.	T	A	.	.	MAF_INRAE=15.833
NC_035095.1	42192134	.	G	A	.	.	MAF_INRAE=13.291;MAF_USDA=7.059
NC_035095.1	42192154	.	T	C	.	.	MAF_INRAE=5.263;MAF_USDA=12.5
NC_035095.1	42192180	.	A	C	.	.	MAF_INRAE=2.5;MAF_USDA=10.656
NC_035095.1	42192219	.	C	T	.	.	MAF_INRAE=35.0;MAF_USDA=11.765
NC_035095.1	42192224	.	G	A	.	.	MAF_INRAE=35.0;MAF_USDA=13.529
NC_035095.1	42192241	.	A	G	.	.	MAF_INRAE=37.5;MAF_USDA=8.333
NC_035095.1	42192244	.	G	A	.	.	MAF_INRAE=37.5;MAF_USDA=8.333
NC_035095.1	42192251	.	A	C	.	.	MAF_INRAE=37.5;MAF_USDA=15.294
NC_035095.1	42192265	.	G	T	.	.	MAF_USDA=2.459
NC_035095.1	42192314	.	T	G	.	.	MAF_INRAE=16.667;MAF_USDA=3.279
NC_035095.1	42192365	.	A	G	.	.	MAF_INRAE=16.667
NC_035095.1	42192369	.	T	C	.	.	MAF_INRAE=16.667
NC_035095.1	42192390	.	G	C	.	.	MAF_USDA=20.588
NC_035095.1	42192468	.	C	A	.	.	MAF_INRAE=14.557;MAF_USDA=7.059
NC_035095.1	42192479	.	T	G	.	.	MAF_INRAE=24.051;MAF_USDA=24.706
NC_035095.1	42192495	.	G	A	.	.	MAF_USDA=2.459
NC_035095.1	42192512	.	T	G	.	.	MAF_INRAE=24.684;MAF_USDA=22.353
NC_035095.1	42192672	.	A	T	.	.	MAF_INRAE=2.5
NC_035095.1	42192681	.	C	T	.	.	MAF_INRAE=2.5
NC_035095.1	42192834	.	C	T	.	.	MAF_INRAE=35.0;MAF_USDA=8.197
NC_035095.1	42192888	.	C	A	.	.	MAF_INRAE=3.165;MAF_USDA=2.941
NC_035095.1	42193008	.	T	G	.	.	MAF_INRAE=24.051;MAF_USDA=20.0
NC_035095.1	42193059	.	T	A	.	.	MAF_INRAE=15.823;MAF_USDA=11.765
NC_035095.1	42193242	.	G	A	.	.	MAF_INRAE=10.127;MAF_USDA=17.059
NC_035095.1	42193247	.	T	C	.	.	MAF_INRAE=32.911;MAF_USDA=42.353
NC_035095.1	42193276	.	A	T	.	.	MAF_INRAE=13.291;MAF_USDA=7.059
NC_035095.1	42193301	.	A	C	.	.	MAF_INRAE=5.263;MAF_USDA=3.529
NC_035095.1	42193362	.	G	T	.	.	MAF_INRAE=5.263;MAF_USDA=4.118
NC_035095.1	42193440	.	C	T	.	.	MAF_INRAE=15.19;MAF_USDA=9.412
NC_035095.1	42193449	.	C	T	.	.	MAF_USDA=1.639
NC_035095.1	42193468	.	C	T	.	.	MAF_INRAE=11.667;MAF_USDA=1.765
NC_035095.1	42193472	.	C	T	.	.	MAF_USDA=3.279
NC_035095.1	42193484	.	G	A	.	.	MAF_INRAE=8.861;MAF_USDA=23.529
NC_035095.1	42193498	.	C	A	.	.	MAF_INRAE=10.127;MAF_USDA=28.824
NC_035095.1	42193516	.	C	A	.	.	MAF_INRAE=8.228;MAF_USDA=10.0
NC_035095.1	42193597	.	A	T	.	.	MAF_USDA=1.639
NC_035095.1	42193657	.	G	A	.	.	MAF_INRAE=37.975;MAF_USDA=21.176
NC_035095.1	42193661	.	C	T	.	.	MAF_USDA=4.706
NC_035095.1	42193676	.	T	A	.	.	MAF_INRAE=41.667
NC_035095.1	42193679	.	T	A	.	.	MAF_INRAE=40.0
NC_035095.1	42193757	.	C	T	.	.	MAF_INRAE=8.228;MAF_USDA=10.0
NC_035095.1	42193976	.	A	C	.	.	MAF_USDA=1.639
NC_035095.1	42194017	.	C	T	.	.	MAF_USDA=1.639
NC_035095.1	42194021	.	G	A	.	.	MAF_USDA=3.279
NC_035095.1	42194045	.	C	A	.	.	MAF_USDA=1.667
NC_035095.1	42194140	.	C	T	.	.	MAF_USDA=3.529
NC_035095.1	42194295	.	T	A	.	.	MAF_INRAE=5.263;MAF_USDA=2.941
NC_035095.1	42194370	.	T	A	.	.	MAF_USDA=4.118
NC_035095.1	42194417	.	A	T	.	.	MAF_USDA=5.294
NC_035095.1	42194430	.	G	A	.	.	MAF_INRAE=5.263;MAF_USDA=3.529
NC_035095.1	42194468	.	T	A	.	.	MAF_USDA=18.75
NC_035095.1	42194480	.	G	T	.	.	MAF_USDA=2.459
NC_035095.1	42194556	.	A	C	.	.	MAF_INRAE=12.025;MAF_USDA=27.059
NC_035095.1	42194616	.	A	G	.	.	MAF_INRAE=12.025;MAF_USDA=27.059
NC_035095.1	42194644	.	A	C	.	.	MAF_INRAE=12.025;MAF_USDA=26.471
NC_035095.1	42194649	.	G	T	.	.	MAF_INRAE=12.025;MAF_USDA=26.471
NC_035095.1	42194869	.	C	A	.	.	MAF_INRAE=29.114;MAF_USDA=10.588
NC_035095.1	42194872	.	T	A	.	.	MAF_INRAE=41.139;MAF_USDA=48.824
NC_035095.1	42194898	.	G	A	.	.	MAF_INRAE=13.291;MAF_USDA=7.059
NC_035095.1	42194912	.	C	A	.	.	MAF_INRAE=13.291;MAF_USDA=7.059
NC_035095.1	42194938	.	A	G	.	.	MAF_USDA=4.167
NC_035095.1	42194939	.	G	C	.	.	MAF_USDA=3.279
NC_035095.1	42194946	.	G	T	.	.	MAF_INRAE=12.025;MAF_USDA=23.529
NC_035095.1	42194969	.	C	A	.	.	MAF_INRAE=13.291;MAF_USDA=7.059
NC_035095.1	42195206	.	A	G	.	.	MAF_INRAE=12.025;MAF_USDA=27.647
NC_035095.1	42195272	.	T	G	.	.	MAF_USDA=4.118
NC_035095.1	42195287	.	T	C	.	.	MAF_INRAE=8.228;MAF_USDA=29.167
NC_035095.1	42195449	.	A	C	.	.	MAF_INRAE=12.025;MAF_USDA=25.882
NC_035095.1	42195764	.	C	A	.	.	MAF_INRAE=13.291;MAF_USDA=7.059
NC_035095.1	42195796	.	C	A	.	.	MAF_INRAE=28.481;MAF_USDA=11.765
NC_035095.1	42195925	.	C	T	.	.	MAF_INRAE=8.228;MAF_USDA=11.176
NC_035095.1	42196121	.	T	C	.	.	MAF_INRAE=27.215;MAF_USDA=35.294
NC_035095.1	42196169	.	T	G	.	.	MAF_INRAE=5.263;MAF_USDA=3.529
NC_035095.1	42196174	.	C	T	.	.	MAF_USDA=1.639
NC_035095.1	42196200	.	C	A	.	.	MAF_INRAE=10.833;MAF_USDA=7.647
NC_035095.1	42196335	.	A	C	.	.	MAF_INRAE=8.228;MAF_USDA=29.167
NC_035095.1	42196365	.	C	A	.	.	MAF_USDA=1.639
NC_035095.1	42196395	.	C	T	.	.	MAF_INRAE=8.228;MAF_USDA=29.167
NC_035095.1	42196414	.	C	G	.	.	MAF_INRAE=8.861;MAF_USDA=7.059
NC_035095.1	42196432	.	G	T	.	.	MAF_USDA=1.639
NC_035095.1	42196540	.	G	A	.	.	MAF_INRAE=27.215;MAF_USDA=35.294
NC_035095.1	42196582	.	C	T	.	.	MAF_INRAE=8.228;MAF_USDA=9.524
NC_035095.1	42196590	.	G	A	.	.	MAF_USDA=2.5
NC_035095.1	42196594	.	C	G	.	.	MAF_INRAE=8.861;MAF_USDA=7.738
NC_035095.1	42196596	.	G	T	.	.	MAF_INRAE=8.228;MAF_USDA=9.524
NC_035095.1	42196600	.	T	A	.	.	MAF_INRAE=10.526;MAF_USDA=1.19
NC_035095.1	42196689	.	G	A	.	.	MAF_INRAE=8.228;MAF_USDA=10.0
NC_035095.1	42196763	.	T	A	.	.	MAF_INRAE=8.861;MAF_USDA=7.059
NC_035095.1	42196771	.	G	A	.	.	MAF_USDA=3.529
NC_035095.1	42196803	.	G	A	.	.	MAF_INRAE=1.667
NC_035095.1	42196807	.	T	G	.	.	MAF_INRAE=1.667
NC_035095.1	42196820	.	C	A	.	.	MAF_INRAE=1.667
NC_035095.1	42196825	.	T	C	.	.	MAF_INRAE=1.667
NC_035095.1	42196899	.	T	A	.	.	MAF_USDA=1.639
NC_035095.1	42196986	.	A	T	.	.	MAF_USDA=1.639
NC_035095.1	42197241	.	T	C	.	.	MAF_USDA=18.033
NC_035095.1	42197278	.	C	T	.	.	MAF_USDA=2.459
NC_035095.1	42197333	.	A	G	.	.	MAF_USDA=27.083
NC_035095.1	42197360	.	C	G	.	.	MAF_USDA=14.583
NC_035095.1	42197363	.	G	T	.	.	MAF_USDA=25.0
NC_035095.1	42197395	.	C	A	.	.	MAF_INRAE=8.228;MAF_USDA=7.647
NC_035095.1	42197464	.	T	A	.	.	MAF_INRAE=12.658;MAF_USDA=8.235
NC_035095.1	42197502	.	G	A	.	.	MAF_INRAE=10.526;MAF_USDA=4.706
NC_035095.1	42197560	.	T	G	.	.	MAF_INRAE=30.38;MAF_USDA=47.024
NC_035095.1	42197561	.	G	T	.	.	MAF_USDA=3.571
NC_035095.1	42197587	.	T	A	.	.	MAF_USDA=1.639
NC_035095.1	42197676	.	C	G	.	.	MAF_INRAE=26.316;MAF_USDA=10.714
NC_035095.1	42197756	.	T	C	.	.	MAF_INRAE=26.316;MAF_USDA=10.0
NC_035095.1	42197807	.	A	T	.	.	MAF_USDA=5.422
NC_035095.1	42197834	.	A	G	.	.	MAF_INRAE=31.579;MAF_USDA=37.5
NC_035095.1	42197931	.	T	A	.	.	MAF_USDA=25.0
NC_035095.1	42198042	.	A	G	.	.	MAF_USDA=48.81
NC_035095.1	42198046	.	C	T	.	.	MAF_INRAE=11.667;MAF_USDA=4.167
NC_035095.1	42198047	.	A	G	.	.	MAF_USDA=3.614
NC_035095.1	42198055	.	C	A	.	.	MAF_USDA=4.167
NC_035095.1	42198116	.	C	T	.	.	MAF_INRAE=5.263;MAF_USDA=12.941
NC_035095.1	42198189	.	A	C	.	.	MAF_USDA=1.639
NC_035095.1	42198202	.	G	C	.	.	MAF_INRAE=9.167;MAF_USDA=12.5
NC_035095.1	42198325	.	C	A	.	.	MAF_INRAE=11.392;MAF_USDA=6.471
NC_035095.1	42198330	.	G	A	.	.	MAF_INRAE=8.861;MAF_USDA=7.647
NC_035095.1	42198390	.	A	T	.	.	MAF_INRAE=5.263;MAF_USDA=3.529
NC_035095.1	42198392	.	C	G	.	.	MAF_INRAE=26.582;MAF_USDA=34.706
NC_035095.1	42198397	.	C	A	.	.	MAF_INRAE=8.228;MAF_USDA=10.0
NC_035095.1	42198495	.	G	T	.	.	MAF_USDA=4.098
NC_035095.1	42198499	.	T	G	.	.	MAF_INRAE=31.667;MAF_USDA=45.833
NC_035095.1	42198799	.	G	T	.	.	MAF_USDA=3.279
NC_035095.1	42198886	.	C	T	.	.	MAF_USDA=7.647
NC_035095.1	42198890	.	G	A	.	.	MAF_USDA=14.583
NC_035095.1	42198916	.	T	A	.	.	MAF_INRAE=8.861;MAF_USDA=7.647
NC_035095.1	42198926	.	G	T	.	.	MAF_USDA=4.918
NC_035095.1	42198946	.	C	A	.	.	MAF_INRAE=8.861;MAF_USDA=7.647
NC_035095.1	42198948	.	G	T	.	.	MAF_USDA=4.918
NC_035095.1	42198953	.	G	T	.	.	MAF_INRAE=31.667;MAF_USDA=43.529
NC_035095.1	42198955	.	T	G	.	.	MAF_USDA=8.197
NC_035095.1	42198962	.	A	G	.	.	MAF_USDA=5.738
NC_035095.1	42198963	.	A	T	.	.	MAF_USDA=5.738
NC_035095.1	42198966	.	A	G	.	.	MAF_USDA=5.738
NC_035095.1	42198981	.	C	T	.	.	MAF_INRAE=13.291;MAF_USDA=7.059
NC_035095.1	42198990	.	T	A	.	.	MAF_INRAE=17.722;MAF_USDA=7.647
NC_035095.1	42198996	.	C	A	.	.	MAF_USDA=3.279
NC_035095.1	42199011	.	C	A	.	.	MAF_USDA=5.738
NC_035095.1	42199016	.	A	C	.	.	MAF_INRAE=9.494;MAF_USDA=7.059
NC_035095.1	42199065	.	G	A	.	.	MAF_INRAE=5.263;MAF_USDA=3.529
NC_035095.1	42199099	.	G	A	.	.	MAF_USDA=2.083
NC_035095.1	42199114	.	A	C	.	.	MAF_USDA=4.167
NC_035095.1	42199134	.	G	A	.	.	MAF_INRAE=27.215;MAF_USDA=41.176
NC_035095.1	42199210	.	T	C	.	.	MAF_INRAE=8.861;MAF_USDA=7.647
NC_035095.1	42199252	.	G	T	.	.	MAF_INRAE=8.228;MAF_USDA=10.0
NC_035095.1	42199261	.	A	G	.	.	MAF_INRAE=16.667
NC_035095.1	42199284	.	T	C	.	.	MAF_INRAE=8.228;MAF_USDA=10.0
NC_035095.1	42199386	.	C	T	.	.	MAF_INRAE=27.848;MAF_USDA=41.176
NC_035095.1	42199406	.	G	T	.	.	MAF_INRAE=8.861;MAF_USDA=6.471
NC_035095.1	42199421	.	G	A	.	.	MAF_INRAE=13.291;MAF_USDA=7.059
NC_035095.1	42199424	.	T	A	.	.	MAF_INRAE=29.114;MAF_USDA=23.529
NC_035095.1	42199561	.	C	T	.	.	MAF_INRAE=27.848;MAF_USDA=40.0
NC_035095.1	42199582	.	G	A	.	.	MAF_USDA=8.197
NC_035095.1	42199597	.	T	A	.	.	MAF_USDA=5.738
NC_035095.1	42199603	.	T	G	.	.	MAF_INRAE=36.076;MAF_USDA=44.706
NC_035095.1	42199680	.	A	G	.	.	MAF_USDA=1.639
NC_035095.1	42199816	.	T	G	.	.	MAF_INRAE=27.215;MAF_USDA=37.059
NC_035095.1	42199916	.	G	T	.	.	MAF_INRAE=11.667;MAF_USDA=10.0
NC_035095.1	42200002	.	G	T	.	.	MAF_USDA=8.235
NC_035095.1	42200096	.	A	G	.	.	MAF_INRAE=26.582;MAF_USDA=22.941
NC_035095.1	42200189	.	A	G	.	.	MAF_USDA=2.459
NC_035095.1	42200228	.	C	A	.	.	MAF_INRAE=29.114;MAF_USDA=11.176
NC_035095.1	42200238	.	C	T	.	.	MAF_INRAE=13.291;MAF_USDA=6.471
NC_035095.1	42200386	.	T	C	.	.	MAF_INRAE=26.582;MAF_USDA=34.118
NC_035095.1	42200433	.	C	A	.	.	MAF_INRAE=21.053;MAF_USDA=7.059
NC_035095.1	42200499	.	T	C	.	.	MAF_USDA=2.083
NC_035095.1	42200563	.	C	T	.	.	MAF_USDA=1.639
NC_035095.1	42200598	.	A	G	.	.	MAF_INRAE=26.582;MAF_USDA=26.471
NC_035095.1	42200737	.	G	A	.	.	MAF_INRAE=40.506;MAF_USDA=25.882
NC_035095.1	42200865	.	G	A	.	.	MAF_USDA=7.647
NC_035095.1	42200908	.	C	T	.	.	MAF_USDA=3.279
NC_035095.1	42200995	.	G	A	.	.	MAF_INRAE=13.291;MAF_USDA=7.059
NC_035095.1	42201025	.	G	A	.	.	MAF_USDA=3.333
NC_035095.1	42201076	.	A	T	.	.	MAF_INRAE=5.263;MAF_USDA=2.941
NC_035095.1	42201220	.	T	G	.	.	MAF_INRAE=21.053;MAF_USDA=13.529
NC_035095.1	42201284	.	A	G	.	.	MAF_USDA=2.459
NC_035095.1	42201290	.	T	A	.	.	MAF_USDA=1.639
NC_035095.1	42201428	.	G	T	.	.	MAF_USDA=1.639
NC_035095.1	42201518	.	T	A	.	.	MAF_INRAE=18.987;MAF_USDA=7.059
NC_035095.1	42201673	.	A	C	.	.	MAF_INRAE=13.291;MAF_USDA=9.016
NC_035095.1	42201715	.	G	A	.	.	MAF_USDA=17.213
NC_035095.1	42201839	.	G	A	.	.	MAF_USDA=5.882
NC_035095.1	42202027	.	G	T	.	.	MAF_INRAE=31.579;MAF_USDA=23.529
NC_035095.1	42202069	.	T	C	.	.	MAF_INRAE=36.842;MAF_USDA=23.529
NC_035095.1	42202087	.	T	C	.	.	MAF_USDA=35.294
NC_035095.1	42202108	.	G	A	.	.	MAF_INRAE=43.038;MAF_USDA=19.412
NC_035095.1	42202194	.	G	A	.	.	MAF_INRAE=21.053;MAF_USDA=7.059
NC_035095.1	42202195	.	T	C	.	.	MAF_INRAE=45.833;MAF_USDA=47.059
NC_035095.1	42202421	.	G	T	.	.	MAF_USDA=14.881
NC_035095.1	42202507	.	C	A	.	.	MAF_INRAE=18.354;MAF_USDA=2.941
NC_035095.1	42202603	.	T	C	.	.	MAF_INRAE=21.053;MAF_USDA=22.917
NC_035095.1	42202622	.	C	T	.	.	MAF_USDA=14.118
NC_035095.1	42202762	.	G	T	.	.	MAF_INRAE=18.333;MAF_USDA=9.412
NC_035095.1	42202779	.	T	C	.	.	MAF_USDA=2.459
NC_035095.1	42202784	.	G	A	.	.	MAF_USDA=4.167
NC_035095.1	42202785	.	G	T	.	.	MAF_USDA=4.167
NC_035095.1	42202825	.	A	G	.	.	MAF_INRAE=21.053;MAF_USDA=22.917
NC_035095.1	42202854	.	C	A	.	.	MAF_USDA=3.279
NC_035095.1	42202873	.	A	G	.	.	MAF_INRAE=21.053;MAF_USDA=22.917
NC_035095.1	42203036	.	G	A	.	.	MAF_INRAE=13.291;MAF_USDA=6.471
NC_035095.1	42203066	.	C	A	.	.	MAF_USDA=1.639
NC_035095.1	42203149	.	C	T	.	.	MAF_INRAE=12.658;MAF_USDA=7.059
NC_035095.1	42203242	.	G	A	.	.	MAF_USDA=4.118
NC_035095.1	42203269	.	T	C	.	.	MAF_USDA=1.639
NC_035095.1	42203349	.	T	A	.	.	MAF_USDA=7.738
NC_035095.1	42203375	.	C	T	.	.	MAF_USDA=25.0
NC_035095.1	42203376	.	A	G	.	.	MAF_USDA=7.143
NC_035095.1	42203603	.	T	G	.	.	MAF_INRAE=12.5;MAF_USDA=8.929
NC_035095.1	42203651	.	T	A	.	.	MAF_INRAE=11.667;MAF_USDA=1.807
NC_035095.1	42203780	.	G	A	.	.	MAF_USDA=4.167
NC_035095.1	42203908	.	T	C	.	.	MAF_INRAE=15.19;MAF_USDA=17.059
NC_035095.1	42203942	.	C	T	.	.	MAF_USDA=12.941
NC_035095.1	42203943	.	G	A	.	.	MAF_USDA=1.639
NC_035095.1	42203988	.	C	A	.	.	MAF_USDA=8.333
NC_035095.1	42203991	.	C	T	.	.	MAF_INRAE=18.333;MAF_USDA=14.118
NC_035095.1	42204014	.	A	G	.	.	MAF_USDA=8.333
NC_035095.1	42204065	.	T	G	.	.	MAF_INRAE=12.658;MAF_USDA=7.647
NC_035095.1	42204072	.	A	G	.	.	MAF_INRAE=13.291;MAF_USDA=10.0
NC_035095.1	42204082	.	G	A	.	.	MAF_INRAE=13.291;MAF_USDA=10.588
NC_035095.1	42204087	.	C	A	.	.	MAF_INRAE=12.658;MAF_USDA=9.412
NC_035095.1	42204102	.	C	G	.	.	MAF_INRAE=13.291;MAF_USDA=9.412
NC_035095.1	42204140	.	G	T	.	.	MAF_USDA=2.459
NC_035095.1	42204141	.	G	A	.	.	MAF_USDA=1.639
NC_035095.1	42204215	.	T	G	.	.	MAF_INRAE=5.263;MAF_USDA=3.529
NC_035095.1	42204226	.	C	A	.	.	MAF_USDA=7.059
NC_035095.1	42204244	.	C	T	.	.	MAF_INRAE=11.667;MAF_USDA=10.588
NC_035095.1	42204320	.	T	A	.	.	MAF_USDA=4.706
NC_035095.1	42204352	.	T	A	.	.	MAF_INRAE=34.177;MAF_USDA=47.059
NC_035095.1	42204471	.	A	C	.	.	MAF_INRAE=5.263;MAF_USDA=4.118
NC_035095.1	42204575	.	T	C	.	.	MAF_USDA=2.083
NC_035095.1	42204596	.	T	C	.	.	MAF_INRAE=12.025;MAF_USDA=9.524
NC_035095.1	42204667	.	G	A	.	.	MAF_USDA=1.667
NC_035095.1	42204716	.	G	A	.	.	MAF_INRAE=13.291;MAF_USDA=8.333
NC_035095.1	42204864	.	A	T	.	.	MAF_USDA=22.917
NC_035095.1	42204866	.	A	T	.	.	MAF_USDA=22.917
NC_035095.1	42204868	.	A	T	.	.	MAF_USDA=39.583
NC_035095.1	42204870	.	A	T	.	.	MAF_USDA=39.583
NC_035095.1	42204871	.	A	C	.	.	MAF_USDA=4.167
NC_035095.1	42204891	.	G	T	.	.	MAF_INRAE=20.833;MAF_USDA=14.881
NC_035095.1	42204906	.	C	A	.	.	MAF_INRAE=12.025;MAF_USDA=10.714
NC_035095.1	42204967	.	C	T	.	.	MAF_INRAE=37.975;MAF_USDA=12.5
NC_035095.1	42205088	.	C	A	.	.	MAF_INRAE=18.333;MAF_USDA=20.0
NC_035095.1	42205124	.	A	T	.	.	MAF_USDA=1.639
NC_035095.1	42205135	.	G	A	.	.	MAF_INRAE=17.089;MAF_USDA=19.412
NC_035095.1	42205143	.	C	T	.	.	MAF_INRAE=21.053;MAF_USDA=7.059
NC_035095.1	42205187	.	T	A	.	.	MAF_INRAE=11.667;MAF_USDA=1.765
NC_035095.1	42205540	.	C	A	.	.	MAF_INRAE=13.291;MAF_USDA=10.714
NC_035095.1	42205546	.	G	T	.	.	MAF_USDA=2.5
NC_035095.1	42205705	.	A	T	.	.	MAF_INRAE=11.392;MAF_USDA=6.471
NC_035095.1	42205784	.	T	A	.	.	MAF_USDA=1.639
NC_035095.1	42205829	.	C	A	.	.	MAF_INRAE=12.025;MAF_USDA=5.738
NC_035095.1	42205901	.	G	T	.	.	MAF_USDA=1.639
NC_035095.1	42205992	.	A	C	.	.	MAF_INRAE=11.392;MAF_USDA=8.824
NC_035095.1	42206166	.	A	T	.	.	MAF_INRAE=12.025;MAF_USDA=9.412
NC_035095.1	42206178	.	A	C	.	.	MAF_INRAE=13.291;MAF_USDA=13.529
NC_035095.1	42206185	.	T	G	.	.	MAF_INRAE=31.667
NC_035095.1	42206186	.	A	T	.	.	MAF_INRAE=40.0;MAF_USDA=50.0
NC_035095.1	42206187	.	A	T	.	.	MAF_INRAE=3.333;MAF_USDA=5.294
NC_035095.1	42206193	.	T	G	.	.	MAF_INRAE=13.291
NC_035095.1	42206194	.	T	G	.	.	MAF_USDA=3.279
NC_035095.1	42206212	.	T	A	.	.	MAF_INRAE=15.19;MAF_USDA=4.098
NC_035095.1	42206295	.	A	C	.	.	MAF_INRAE=10.526;MAF_USDA=5.294
NC_035095.1	42206427	.	C	T	.	.	MAF_INRAE=29.114;MAF_USDA=4.098
NC_035095.1	42206442	.	T	A	.	.	MAF_INRAE=13.291;MAF_USDA=13.529
NC_035095.1	42206580	.	C	A	.	.	MAF_INRAE=13.291;MAF_USDA=7.143
NC_035095.1	42206605	.	C	T	.	.	MAF_USDA=14.881
NC_035095.1	42206617	.	C	A	.	.	MAF_USDA=1.667
NC_035095.1	42206623	.	C	A	.	.	MAF_INRAE=35.443;MAF_USDA=35.542
NC_035095.1	42206645	.	T	C	.	.	MAF_INRAE=5.263;MAF_USDA=4.762
NC_035095.1	42206773	.	A	C	.	.	MAF_USDA=4.167
NC_035095.1	42206846	.	G	T	.	.	MAF_USDA=6.557
NC_035095.1	42206850	.	T	A	.	.	MAF_INRAE=12.025;MAF_USDA=9.412
NC_035095.1	42206881	.	C	A	.	.	MAF_INRAE=5.263;MAF_USDA=3.529
NC_035095.1	42206904	.	A	G	.	.	MAF_USDA=35.417
NC_035095.1	42206909	.	G	A	.	.	MAF_USDA=4.706
NC_035095.1	42206925	.	T	C	.	.	MAF_USDA=4.167
NC_035095.1	42207108	.	T	C	.	.	MAF_USDA=10.241
NC_035095.1	42207260	.	C	A	.	.	MAF_INRAE=21.053;MAF_USDA=18.75
NC_035095.1	42207301	.	T	C	.	.	MAF_INRAE=47.368;MAF_USDA=31.765
NC_035095.1	42207323	.	A	C	.	.	MAF_INRAE=21.053
NC_035095.1	42207324	.	T	G	.	.	MAF_USDA=18.75
NC_035095.1	42207338	.	T	C	.	.	MAF_INRAE=15.823;MAF_USDA=21.429
NC_035095.1	42207363	.	A	C	.	.	MAF_USDA=2.459
NC_035095.1	42207476	.	G	C	.	.	MAF_INRAE=38.608
NC_035095.1	42207533	.	A	G	.	.	MAF_INRAE=15.823;MAF_USDA=21.765
NC_035095.1	42207616	.	C	T	.	.	MAF_INRAE=26.582;MAF_USDA=15.882
NC_035095.1	42207676	.	G	A	.	.	MAF_INRAE=11.392;MAF_USDA=7.059
NC_035095.1	42207712	.	A	C	.	.	MAF_INRAE=43.671;MAF_USDA=47.647
NC_035095.1	42207761	.	G	T	.	.	MAF_USDA=2.459
NC_035095.1	42207819	.	T	G	.	.	MAF_USDA=2.459
NC_035095.1	42207843	.	T	A	.	.	MAF_INRAE=17.089;MAF_USDA=21.176
NC_035095.1	42207880	.	T	A	.	.	MAF_INRAE=43.671;MAF_USDA=44.048
NC_035095.1	42207882	.	C	A	.	.	MAF_INRAE=19.167;MAF_USDA=20.833
NC_035095.1	42207909	.	C	G	.	.	MAF_INRAE=43.671;MAF_USDA=37.647
NC_035095.1	42207944	.	C	A	.	.	MAF_INRAE=11.667;MAF_USDA=2.353
NC_035095.1	42208012	.	T	C	.	.	MAF_INRAE=2.5
NC_035095.1	42208016	.	G	T	.	.	MAF_USDA=1.639
NC_035095.1	42208035	.	C	T	.	.	MAF_INRAE=18.333;MAF_USDA=14.118
NC_035095.1	42208041	.	G	A	.	.	MAF_USDA=2.459
NC_035095.1	42208071	.	T	C	.	.	MAF_USDA=1.639
NC_035095.1	42208179	.	C	T	.	.	MAF_INRAE=17.089;MAF_USDA=22.353
NC_035095.1	42208193	.	C	G	.	.	MAF_USDA=3.279
NC_035095.1	42208255	.	C	T	.	.	MAF_INRAE=25.949;MAF_USDA=31.176
NC_035095.1	42208284	.	G	T	.	.	MAF_INRAE=13.291;MAF_USDA=7.059
NC_035095.1	42208374	.	T	G	.	.	MAF_INRAE=5.263;MAF_USDA=4.118
NC_035095.1	42208400	.	T	A	.	.	MAF_INRAE=5.263;MAF_USDA=5.882
NC_035095.1	42208699	.	T	G	.	.	MAF_USDA=2.459
NC_035095.1	42208714	.	T	A	.	.	MAF_INRAE=5.263
NC_035095.1	42208868	.	G	A	.	.	MAF_INRAE=5.263;MAF_USDA=4.118
NC_035095.1	42208872	.	C	A	.	.	MAF_USDA=5.882
NC_035095.1	42208886	.	A	G	.	.	MAF_USDA=3.279
NC_035095.1	42208918	.	G	A	.	.	MAF_INRAE=17.089;MAF_USDA=21.176
NC_035095.1	42208944	.	A	T	.	.	MAF_USDA=8.333
NC_035095.1	42209001	.	G	T	.	.	MAF_INRAE=29.114;MAF_USDA=8.197
NC_035095.1	42209019	.	T	C	.	.	MAF_INRAE=10.526;MAF_USDA=5.882
NC_035095.1	42209035	.	C	A	.	.	MAF_USDA=4.167
NC_035095.1	42209047	.	C	A	.	.	MAF_INRAE=17.089;MAF_USDA=23.529
NC_035095.1	42209123	.	A	C	.	.	MAF_INRAE=11.667;MAF_USDA=1.765
NC_035095.1	42209142	.	G	C	.	.	MAF_USDA=14.118
NC_035095.1	42209213	.	G	C	.	.	MAF_INRAE=17.089;MAF_USDA=18.824
NC_035095.1	42209256	.	A	T	.	.	MAF_INRAE=12.658;MAF_USDA=7.059
NC_035095.1	42209343	.	G	T	.	.	MAF_USDA=2.459
NC_035095.1	42209360	.	T	G	.	.	MAF_USDA=8.197
NC_035095.1	42209492	.	T	A	.	.	MAF_INRAE=22.152;MAF_USDA=30.588
NC_035095.1	42209494	.	G	T	.	.	MAF_INRAE=19.167;MAF_USDA=30.588
NC_035095.1	42209495	.	G	C	.	.	MAF_INRAE=19.167;MAF_USDA=31.765
NC_035095.1	42209616	.	C	T	.	.	MAF_USDA=9.412
NC_035095.1	42209680	.	T	A	.	.	MAF_INRAE=11.392;MAF_USDA=6.471
NC_035095.1	42209770	.	T	G	.	.	MAF_INRAE=10.526;MAF_USDA=14.118
NC_035095.1	42209833	.	T	G	.	.	MAF_INRAE=17.089;MAF_USDA=22.941
NC_035095.1	42209865	.	C	A	.	.	MAF_USDA=3.279
NC_035095.1	42209896	.	G	A	.	.	MAF_INRAE=10.759;MAF_USDA=7.059
NC_035095.1	42209987	.	T	C	.	.	MAF_USDA=1.639
NC_035095.1	42210009	.	G	T	.	.	MAF_USDA=1.639
NC_035095.1	42210013	.	C	T	.	.	MAF_INRAE=13.291;MAF_USDA=7.059
NC_035095.1	42210058	.	A	G	.	.	MAF_INRAE=17.722;MAF_USDA=38.235
NC_035095.1	42210061	.	T	G	.	.	MAF_USDA=14.118
NC_035095.1	42210095	.	A	G	.	.	MAF_INRAE=17.5;MAF_USDA=7.647
NC_035095.1	42210110	.	G	C	.	.	MAF_USDA=3.529
NC_035095.1	42210138	.	C	T	.	.	MAF_USDA=9.412
NC_035095.1	42210139	.	A	G	.	.	MAF_USDA=5.294
NC_035095.1	42210153	.	T	G	.	.	MAF_USDA=2.459
NC_035095.1	42210238	.	C	T	.	.	MAF_USDA=4.167
NC_035095.1	42210246	.	G	C	.	.	MAF_USDA=4.167
NC_035095.1	42210256	.	T	C	.	.	MAF_INRAE=11.392;MAF_USDA=6.471
NC_035095.1	42210287	.	G	A	.	.	MAF_USDA=15.294
NC_035095.1	42210304	.	G	A	.	.	MAF_INRAE=29.114;MAF_USDA=35.882
NC_035095.1	42210321	.	C	G	.	.	MAF_INRAE=10.526;MAF_USDA=3.529
NC_035095.1	42210323	.	T	G	.	.	MAF_USDA=4.167
NC_035095.1	42210324	.	A	C	.	.	MAF_USDA=4.167
NC_035095.1	42210424	.	C	A	.	.	MAF_INRAE=10.526;MAF_USDA=1.176
NC_035095.1	42210429	.	C	T	.	.	MAF_INRAE=15.833
NC_035095.1	42210627	.	G	T	.	.	MAF_USDA=3.279
NC_035095.1	42210629	.	T	C	.	.	MAF_INRAE=43.038;MAF_USDA=41.176
NC_035095.1	42210630	.	G	A	.	.	MAF_INRAE=18.333;MAF_USDA=1.639
NC_035095.1	42210647	.	C	T	.	.	MAF_USDA=4.167
NC_035095.1	42210686	.	G	A	.	.	MAF_USDA=4.167
NC_035095.1	42210699	.	T	A	.	.	MAF_USDA=4.167
NC_035095.1	42210797	.	A	G	.	.	MAF_USDA=1.639
NC_035095.1	42210820	.	C	G	.	.	MAF_USDA=41.765
NC_035095.1	42210837	.	A	T	.	.	MAF_USDA=4.167
NC_035095.1	42210859	.	C	A	.	.	MAF_USDA=7.647
NC_035095.1	42210865	.	G	A	.	.	MAF_USDA=4.098
NC_035095.1	42210917	.	C	T	.	.	MAF_INRAE=5.263;MAF_USDA=18.75
NC_035095.1	42211045	.	G	A	.	.	MAF_USDA=4.098
NC_035095.1	42211131	.	A	G	.	.	MAF_INRAE=16.667
NC_035095.1	42211187	.	C	A	.	.	MAF_USDA=1.639
NC_035095.1	42211202	.	C	A	.	.	MAF_USDA=1.176
NC_035095.1	42211240	.	G	A	.	.	MAF_INRAE=34.177;MAF_USDA=34.706
NC_035095.1	42211242	.	C	T	.	.	MAF_INRAE=11.667;MAF_USDA=4.167
NC_035095.1	42211295	.	C	A	.	.	MAF_USDA=1.639
NC_035095.1	42211328	.	T	C	.	.	MAF_INRAE=43.038;MAF_USDA=42.353
NC_035095.1	42211329	.	G	A	.	.	MAF_INRAE=43.333;MAF_USDA=42.353
NC_035095.1	42211362	.	A	G	.	.	MAF_INRAE=42.405;MAF_USDA=41.176
NC_035095.1	42211367	.	A	T	.	.	MAF_USDA=4.167
NC_035095.1	42211391	.	G	A	.	.	MAF_INRAE=11.667;MAF_USDA=4.167
NC_035095.1	42211393	.	A	T	.	.	MAF_USDA=4.167
NC_035095.1	42211404	.	T	A	.	.	MAF_INRAE=11.667;MAF_USDA=4.167
NC_035095.1	42211412	.	C	T	.	.	MAF_INRAE=11.667;MAF_USDA=4.167
NC_035095.1	42211417	.	C	T	.	.	MAF_INRAE=34.177;MAF_USDA=30.588
NC_035095.1	42211418	.	G	C	.	.	MAF_INRAE=11.667;MAF_USDA=4.167
NC_035095.1	42211431	.	C	T	.	.	MAF_USDA=3.279
NC_035095.1	42211432	.	G	A	.	.	MAF_INRAE=12.5;MAF_USDA=4.167
NC_035095.1	42211437	.	G	C	.	.	MAF_USDA=4.098
NC_035095.1	42211485	.	G	T	.	.	MAF_USDA=3.279
NC_035095.1	42211496	.	C	T	.	.	MAF_USDA=2.459
NC_035095.1	42211514	.	A	T	.	.	MAF_INRAE=5.263;MAF_USDA=3.529
NC_035095.1	42211556	.	T	A	.	.	MAF_USDA=4.167
NC_035095.1	42211571	.	G	T	.	.	MAF_USDA=4.167
NC_035095.1	42211677	.	C	T	.	.	MAF_INRAE=13.333;MAF_USDA=6.25
NC_035095.1	42211693	.	T	A	.	.	MAF_USDA=4.167
NC_035095.1	42211740	.	C	T	.	.	MAF_USDA=6.25
NC_035095.1	42211777	.	T	C	.	.	MAF_USDA=39.583
NC_035095.1	42211846	.	G	A	.	.	MAF_USDA=6.25
NC_035095.1	42212047	.	C	T	.	.	MAF_USDA=4.167
NC_035095.1	42212091	.	T	G	.	.	MAF_USDA=33.333
NC_035095.1	42212130	.	A	T	.	.	MAF_USDA=14.881
NC_035095.1	42212144	.	G	A	.	.	MAF_USDA=3.333
NC_035095.1	42212184	.	C	T	.	.	MAF_INRAE=15.823;MAF_USDA=20.588
NC_035095.1	42212210	.	A	C	.	.	MAF_INRAE=46.203;MAF_USDA=50.0
NC_035095.1	42212256	.	T	A	.	.	MAF_INRAE=17.5;MAF_USDA=8.333
NC_035095.1	42212257	.	A	T	.	.	MAF_USDA=8.333
NC_035095.1	42212268	.	T	A	.	.	MAF_USDA=1.639
NC_035095.1	42212280	.	G	T	.	.	MAF_USDA=3.279
NC_035095.1	42212404	.	T	A	.	.	MAF_USDA=5.882
NC_035095.1	42212442	.	G	A	.	.	MAF_INRAE=21.053;MAF_USDA=5.882
NC_035095.1	42212708	.	T	C	.	.	MAF_INRAE=18.987;MAF_USDA=16.471
NC_035095.1	42212965	.	A	C	.	.	MAF_USDA=4.167
NC_035095.1	42213086	.	T	G	.	.	MAF_INRAE=16.667;MAF_USDA=9.836
NC_035095.1	42213098	.	T	A	.	.	MAF_INRAE=46.203;MAF_USDA=46.471
NC_035095.1	42213221	.	A	C	.	.	MAF_INRAE=17.089;MAF_USDA=9.412
NC_035095.1	42213262	.	A	G	.	.	MAF_INRAE=39.241;MAF_USDA=17.647
NC_035095.1	42213273	.	G	A	.	.	MAF_INRAE=11.667;MAF_USDA=1.765
NC_035095.1	42213294	.	G	C	.	.	MAF_INRAE=11.667;MAF_USDA=1.765
NC_035095.1	42213421	.	T	C	.	.	MAF_USDA=1.667
NC_035095.1	42213473	.	G	T	.	.	MAF_INRAE=45.57;MAF_USDA=48.235
NC_035095.1	42213499	.	G	A	.	.	MAF_INRAE=12.5;MAF_USDA=18.75
NC_035095.1	42213520	.	G	A	.	.	MAF_USDA=4.098
NC_035095.1	42213925	.	G	A	.	.	MAF_INRAE=2.5;MAF_USDA=1.639
NC_035095.1	42214159	.	C	A	.	.	MAF_USDA=4.167
NC_035095.1	42214185	.	T	A	.	.	MAF_INRAE=40.506;MAF_USDA=44.706
NC_035095.1	42214192	.	A	T	.	.	MAF_INRAE=16.667;MAF_USDA=10.656
NC_035095.1	42214205	.	A	T	.	.	MAF_INRAE=32.278;MAF_USDA=38.824
NC_035095.1	42214207	.	A	T	.	.	MAF_INRAE=27.5;MAF_USDA=39.412
NC_035095.1	42214277	.	G	A	.	.	MAF_INRAE=32.911;MAF_USDA=39.412
NC_035095.1	42214339	.	C	A	.	.	MAF_USDA=1.639
NC_035095.1	42214358	.	C	T	.	.	MAF_INRAE=2.5
NC_035095.1	42214360	.	A	T	.	.	MAF_INRAE=17.5;MAF_USDA=9.412
NC_035095.1	42214364	.	A	T	.	.	MAF_INRAE=13.291;MAF_USDA=7.647
NC_035095.1	42214426	.	C	T	.	.	MAF_INRAE=45.57;MAF_USDA=45.882
NC_035095.1	42214442	.	T	G	.	.	MAF_INRAE=31.646;MAF_USDA=37.059
NC_035095.1	42214447	.	T	G	.	.	MAF_INRAE=13.291;MAF_USDA=7.647
NC_035095.1	42214453	.	T	A	.	.	MAF_INRAE=45.57;MAF_USDA=46.471
NC_035095.1	42214528	.	C	A	.	.	MAF_INRAE=15.833;MAF_USDA=2.459
NC_035095.1	42214575	.	T	A	.	.	MAF_INRAE=13.291;MAF_USDA=7.059
NC_035095.1	42214656	.	G	A	.	.	MAF_USDA=5.294
NC_035095.1	42214719	.	T	A	.	.	MAF_USDA=2.459
NC_035095.1	42214883	.	T	A	.	.	MAF_INRAE=10.526;MAF_USDA=8.235
NC_035095.1	42214918	.	G	T	.	.	MAF_USDA=2.459
NC_035095.1	42215081	.	G	A	.	.	MAF_INRAE=18.333;MAF_USDA=9.412
NC_035095.1	42215222	.	A	G	.	.	MAF_USDA=1.639
NC_035095.1	42215436	.	G	T	.	.	MAF_INRAE=15.833;MAF_USDA=9.016
NC_035095.1	42215448	.	T	C	.	.	MAF_INRAE=16.667;MAF_USDA=13.934
NC_035095.1	42215488	.	A	G	.	.	MAF_INRAE=11.667;MAF_USDA=1.765
NC_035095.1	42215498	.	G	T	.	.	MAF_INRAE=5.263
NC_035095.1	42215521	.	T	C	.	.	MAF_INRAE=16.667;MAF_USDA=14.754
NC_035095.1	42215685	.	C	A	.	.	MAF_INRAE=16.667;MAF_USDA=10.656
NC_035095.1	42215780	.	A	T	.	.	MAF_INRAE=2.5
NC_035095.1	42215944	.	A	T	.	.	MAF_INRAE=12.025;MAF_USDA=9.412
NC_035095.1	42215956	.	T	C	.	.	MAF_USDA=15.882
NC_035095.1	42216073	.	A	T	.	.	MAF_USDA=12.5
NC_035095.1	42216076	.	A	T	.	.	MAF_USDA=9.167
NC_035095.1	42216082	.	T	G	.	.	MAF_USDA=7.5
NC_035095.1	42216087	.	T	G	.	.	MAF_INRAE=17.5;MAF_USDA=7.377
NC_035095.1	42216124	.	T	C	.	.	MAF_USDA=1.639
NC_035095.1	42216213	.	A	T	.	.	MAF_USDA=4.167
NC_035095.1	42216252	.	T	A	.	.	MAF_USDA=1.639
NC_035095.1	42216466	.	G	T	.	.	MAF_INRAE=31.646;MAF_USDA=20.0
NC_035095.1	42216527	.	G	A	.	.	MAF_USDA=10.417
NC_035095.1	42216536	.	C	T	.	.	MAF_USDA=16.667
NC_035095.1	42216538	.	C	A	.	.	MAF_USDA=14.583
NC_035095.1	42216546	.	A	C	.	.	MAF_USDA=10.417
NC_035095.1	42216548	.	T	A	.	.	MAF_USDA=1.639
NC_035095.1	42216567	.	G	A	.	.	MAF_USDA=25.0
NC_035095.1	42216634	.	C	T	.	.	MAF_USDA=4.167
NC_035095.1	42216653	.	A	G	.	.	MAF_INRAE=16.667
NC_035095.1	42216708	.	C	T	.	.	MAF_USDA=4.167
NC_035095.1	42216765	.	C	T	.	.	MAF_USDA=4.237
NC_035095.1	42216787	.	T	G	.	.	MAF_USDA=3.39
NC_035095.1	42216841	.	C	T	.	.	MAF_USDA=5.422
NC_035095.1	42216964	.	A	C	.	.	MAF_USDA=29.661
NC_035095.1	42216968	.	C	T	.	.	MAF_USDA=7.627
NC_035095.1	42217020	.	T	A	.	.	MAF_USDA=4.167
NC_035095.1	42217119	.	G	A	.	.	MAF_USDA=4.167
NC_035095.1	42217137	.	T	C	.	.	MAF_USDA=4.167
NC_035095.1	42217158	.	C	T	.	.	MAF_USDA=22.289
NC_035095.1	42217194	.	C	T	.	.	MAF_USDA=13.559
NC_035095.1	42217241	.	G	C	.	.	MAF_USDA=1.667
NC_035095.1	42217252	.	C	T	.	.	MAF_USDA=7.831
NC_035095.1	42217293	.	A	C	.	.	MAF_USDA=4.098
NC_035095.1	42217294	.	T	A	.	.	MAF_USDA=4.098
NC_035095.1	42217503	.	T	A	.	.	MAF_INRAE=2.5;MAF_USDA=3.279
NC_035095.1	42217511	.	C	T	.	.	MAF_INRAE=2.5
NC_035095.1	42217549	.	C	G	.	.	MAF_USDA=7.377
NC_035095.1	42217580	.	C	G	.	.	MAF_USDA=19.412
NC_035095.1	42217636	.	T	G	.	.	MAF_INRAE=44.937;MAF_USDA=17.059
NC_035095.1	42217645	.	T	A	.	.	MAF_INRAE=44.937;MAF_USDA=17.059
NC_035095.1	42217684	.	A	C	.	.	MAF_USDA=2.459
NC_035095.1	42217762	.	C	T	.	.	MAF_USDA=9.836
NC_035095.1	42217829	.	C	A	.	.	MAF_USDA=15.574
NC_035095.1	42217884	.	C	T	.	.	MAF_INRAE=18.333
NC_035095.1	42218308	.	C	A	.	.	MAF_INRAE=11.667;MAF_USDA=2.941
NC_035095.1	42218428	.	T	C	.	.	MAF_INRAE=2.5
NC_035095.1	42218442	.	C	T	.	.	MAF_USDA=11.176
NC_035095.1	42218674	.	A	G	.	.	MAF_USDA=1.639
NC_035095.1	42218752	.	C	T	.	.	MAF_INRAE=11.667;MAF_USDA=4.167
NC_035095.1	42218772	.	A	G	.	.	MAF_INRAE=12.658;MAF_USDA=6.471
NC_035095.1	42218791	.	G	A	.	.	MAF_INRAE=12.658;MAF_USDA=12.353
NC_035095.1	42218927	.	G	A	.	.	MAF_INRAE=37.975;MAF_USDA=47.917
NC_035095.1	42219026	.	G	A	.	.	MAF_USDA=8.333
NC_035095.1	42219042	.	G	A	.	.	MAF_USDA=2.459
NC_035095.1	42219043	.	C	A	.	.	MAF_USDA=16.471
NC_035095.1	42219237	.	C	T	.	.	MAF_USDA=4.098
NC_035095.1	42219340	.	C	T	.	.	MAF_INRAE=21.053;MAF_USDA=6.471
NC_035095.1	42219368	.	G	A	.	.	MAF_USDA=3.279
NC_035095.1	42219401	.	C	T	.	.	MAF_USDA=8.197
NC_035095.1	42219442	.	A	G	.	.	MAF_USDA=28.824
NC_035095.1	42219486	.	G	T	.	.	MAF_USDA=4.167
NC_035095.1	42219545	.	A	C	.	.	MAF_USDA=4.098
NC_035095.1	42219548	.	C	T	.	.	MAF_INRAE=13.333
NC_035095.1	42219631	.	T	A	.	.	MAF_USDA=1.639
NC_035095.1	42219635	.	A	G	.	.	MAF_USDA=2.459
NC_035095.1	42219824	.	G	A	.	.	MAF_USDA=1.639
NC_035095.1	42219913	.	G	A	.	.	MAF_INRAE=2.5
NC_035095.1	42219926	.	T	A	.	.	MAF_USDA=3.279
NC_035095.1	42219929	.	A	T	.	.	MAF_USDA=4.167
NC_035095.1	42220096	.	A	T	.	.	MAF_USDA=16.471
NC_035095.1	42220142	.	C	G	.	.	MAF_USDA=7.377
NC_035095.1	42220325	.	C	T	.	.	MAF_INRAE=13.924;MAF_USDA=12.941
NC_035095.1	42220345	.	C	A	.	.	MAF_USDA=25.882
NC_035095.1	42220349	.	T	G	.	.	MAF_USDA=25.882
NC_035095.1	42220355	.	G	T	.	.	MAF_INRAE=2.5;MAF_USDA=3.279
NC_035095.1	42220425	.	C	T	.	.	MAF_INRAE=11.667
NC_035095.1	42220535	.	G	A	.	.	MAF_USDA=7.647
NC_035095.1	42220633	.	C	A	.	.	MAF_USDA=4.118
NC_035095.1	42220635	.	C	A	.	.	MAF_USDA=1.639
NC_035095.1	42220707	.	T	C	.	.	MAF_USDA=1.639
NC_035095.1	42220717	.	C	T	.	.	MAF_USDA=25.882
NC_035095.1	42220719	.	G	T	.	.	MAF_INRAE=45.833;MAF_USDA=16.471
NC_035095.1	42220726	.	T	G	.	.	MAF_INRAE=11.667;MAF_USDA=2.353
NC_035095.1	42221069	.	C	A	.	.	MAF_INRAE=2.5;MAF_USDA=3.279
NC_035095.1	42221115	.	G	T	.	.	MAF_USDA=28.824
NC_035095.1	42221284	.	C	T	.	.	MAF_USDA=2.459
NC_035095.1	42221285	.	T	C	.	.	MAF_INRAE=2.5
NC_035095.1	42221360	.	C	T	.	.	MAF_USDA=4.167
NC_035095.1	42221418	.	C	T	.	.	MAF_INRAE=24.167
NC_035095.1	42221427	.	C	T	.	.	MAF_INRAE=11.392;MAF_USDA=11.765
NC_035095.1	42221448	.	T	C	.	.	MAF_INRAE=27.5
NC_035095.1	42221459	.	C	G	.	.	MAF_INRAE=30.833
NC_035095.1	42221464	.	C	T	.	.	MAF_INRAE=26.667
NC_035095.1	42221469	.	C	T	.	.	MAF_INRAE=29.167
NC_035095.1	42221486	.	G	A	.	.	MAF_INRAE=29.167
NC_035095.1	42221491	.	A	G	.	.	MAF_INRAE=29.167
NC_035095.1	42221502	.	T	C	.	.	MAF_INRAE=22.5
NC_035095.1	42221515	.	G	A	.	.	MAF_INRAE=17.5;MAF_USDA=18.235
NC_035095.1	42221517	.	C	A	.	.	MAF_INRAE=5.833;MAF_USDA=4.918
NC_035095.1	42221529	.	A	G	.	.	MAF_USDA=10.656
NC_035095.1	42221530	.	A	C	.	.	MAF_USDA=9.836
NC_035095.1	42221565	.	G	C	.	.	MAF_USDA=1.639
NC_035095.1	42221570	.	C	A	.	.	MAF_INRAE=2.5
NC_035095.1	42221571	.	C	T	.	.	MAF_INRAE=2.5;MAF_USDA=3.279
NC_035095.1	42221606	.	C	G	.	.	MAF_USDA=28.235
NC_035095.1	42221665	.	T	G	.	.	MAF_USDA=27.059
NC_035095.1	42221721	.	C	A	.	.	MAF_USDA=1.639
NC_035095.1	42221744	.	T	A	.	.	MAF_INRAE=5.263
NC_035095.1	42221745	.	T	A	.	.	MAF_USDA=26.786
NC_035095.1	42221746	.	T	A	.	.	MAF_USDA=19.048
NC_035095.1	42221770	.	G	C	.	.	MAF_INRAE=18.333;MAF_USDA=1.639
NC_035095.1	42221864	.	T	C	.	.	MAF_INRAE=2.5
NC_035095.1	42227159	.	G	A	.	.	MAF_USDA=3.279
NC_035095.1	42227216	.	T	A	.	.	MAF_USDA=2.459
NC_035095.1	42227268	.	G	A	.	.	MAF_INRAE=2.5
NC_035095.1	42227282	.	T	G	.	.	MAF_USDA=2.459
NC_035095.1	42227310	.	C	G	.	.	MAF_INRAE=10.759;MAF_USDA=6.471
NC_035095.1	42227369	.	A	T	.	.	MAF_INRAE=5.263;MAF_USDA=2.941
NC_035095.1	42227394	.	C	T	.	.	MAF_USDA=2.083
NC_035095.1	42227405	.	C	T	.	.	MAF_USDA=1.639
NC_035095.1	42227441	.	G	A	.	.	MAF_INRAE=11.667;MAF_USDA=2.941
NC_035095.1	42227460	.	G	T	.	.	MAF_USDA=10.0
NC_035095.1	42227461	.	A	T	.	.	MAF_USDA=32.941
NC_035095.1	42227520	.	C	T	.	.	MAF_USDA=3.279
NC_035095.1	42227553	.	G	A	.	.	MAF_INRAE=15.19;MAF_USDA=4.918
NC_035095.1	42227620	.	C	T	.	.	MAF_INRAE=10.759;MAF_USDA=7.059
NC_035095.1	42227634	.	A	C	.	.	MAF_INRAE=13.291;MAF_USDA=38.235
NC_035095.1	42227639	.	A	C	.	.	MAF_INRAE=15.823;MAF_USDA=10.588
NC_035095.1	42227720	.	C	T	.	.	MAF_USDA=1.639
NC_035095.1	42227766	.	A	G	.	.	MAF_USDA=1.639
NC_035095.1	42227827	.	C	T	.	.	MAF_USDA=1.639
NC_035095.1	42227866	.	T	A	.	.	MAF_USDA=2.459
NC_035095.1	42227876	.	T	G	.	.	MAF_INRAE=42.105;MAF_USDA=12.353
NC_035095.1	42227895	.	A	C	.	.	MAF_USDA=1.639
NC_035095.1	42227919	.	A	G	.	.	MAF_INRAE=12.025;MAF_USDA=2.353
NC_035095.1	42227983	.	G	C	.	.	MAF_INRAE=18.354;MAF_USDA=18.235
NC_035095.1	42228136	.	A	G	.	.	MAF_INRAE=28.481;MAF_USDA=22.024
NC_035095.1	42228189	.	T	G	.	.	MAF_INRAE=18.354;MAF_USDA=19.048
NC_035095.1	42228220	.	A	G	.	.	MAF_INRAE=2.5
NC_035095.1	42228252	.	T	C	.	.	MAF_INRAE=2.5
NC_035095.1	42228277	.	C	G	.	.	MAF_INRAE=5.263;MAF_USDA=2.941
NC_035095.1	42228280	.	G	A	.	.	MAF_USDA=3.279
NC_035095.1	42228364	.	G	A	.	.	MAF_INRAE=11.667;MAF_USDA=2.941
NC_035095.1	42228369	.	G	A	.	.	MAF_USDA=8.333
NC_035095.1	42228370	.	C	T	.	.	MAF_INRAE=41.139;MAF_USDA=44.118
NC_035095.1	42228392	.	G	A	.	.	MAF_USDA=8.824
NC_035095.1	42228478	.	A	C	.	.	MAF_USDA=2.941
NC_035095.1	42228570	.	G	T	.	.	MAF_USDA=4.118
NC_035095.1	42228574	.	C	T	.	.	MAF_USDA=10.0
NC_035095.1	42228605	.	C	A	.	.	MAF_USDA=2.353
NC_035095.1	42228682	.	T	G	.	.	MAF_USDA=12.5
NC_035095.1	42228690	.	G	A	.	.	MAF_USDA=5.738
NC_035095.1	42228738	.	A	G	.	.	MAF_USDA=8.824
NC_035095.1	42228795	.	A	T	.	.	MAF_USDA=8.824
NC_035095.1	42228832	.	A	T	.	.	MAF_INRAE=14.557;MAF_USDA=14.706
NC_035095.1	42228966	.	G	A	.	.	MAF_INRAE=18.333;MAF_USDA=1.639
NC_035095.1	42229023	.	A	C	.	.	MAF_INRAE=46.203;MAF_USDA=47.647
NC_035095.1	42229152	.	G	A	.	.	MAF_USDA=7.647
NC_035095.1	42229182	.	C	T	.	.	MAF_INRAE=2.5
NC_035095.1	42229218	.	T	C	.	.	MAF_INRAE=14.557;MAF_USDA=12.353
NC_035095.1	42229357	.	G	T	.	.	MAF_USDA=8.333
NC_035095.1	42229478	.	G	T	.	.	MAF_USDA=1.639
NC_035095.1	42229762	.	T	A	.	.	MAF_USDA=2.459
NC_035095.1	42229766	.	A	T	.	.	MAF_USDA=2.459
NC_035095.1	42229813	.	G	A	.	.	MAF_USDA=3.333
NC_035095.1	42229849	.	C	A	.	.	MAF_INRAE=10.0;MAF_USDA=9.412
NC_035095.1	42229882	.	T	C	.	.	MAF_USDA=4.167
NC_035095.1	42229922	.	C	A	.	.	MAF_USDA=4.167
NC_035095.1	42229937	.	T	G	.	.	MAF_USDA=16.667
NC_035095.1	42229960	.	G	T	.	.	MAF_USDA=10.417
NC_035095.1	42229986	.	G	A	.	.	MAF_USDA=4.237
NC_035095.1	42230231	.	A	G	.	.	MAF_INRAE=29.114;MAF_USDA=22.917
NC_035095.1	42230237	.	T	C	.	.	MAF_INRAE=11.667;MAF_USDA=3.012
NC_035095.1	42230258	.	G	A	.	.	MAF_INRAE=18.333;MAF_USDA=1.695
NC_035095.1	42230264	.	G	T	.	.	MAF_INRAE=29.747;MAF_USDA=25.301
NC_035095.1	42230318	.	G	A	.	.	MAF_INRAE=14.557;MAF_USDA=10.843
NC_035095.1	42230334	.	G	A	.	.	MAF_USDA=1.695
NC_035095.1	42230417	.	G	C	.	.	MAF_USDA=2.542
NC_035095.1	42230430	.	C	A	.	.	MAF_INRAE=13.291;MAF_USDA=7.229
NC_035095.1	42230441	.	G	A	.	.	MAF_USDA=2.5
NC_035095.1	42230458	.	G	A	.	.	MAF_INRAE=13.291;MAF_USDA=5.357
NC_035095.1	42230459	.	G	T	.	.	MAF_INRAE=15.833;MAF_USDA=8.333
NC_035095.1	42230488	.	G	A	.	.	MAF_INRAE=2.5
NC_035095.1	42230496	.	G	C	.	.	MAF_INRAE=2.5
NC_035095.1	42230502	.	C	T	.	.	MAF_INRAE=2.632
NC_035095.1	42230515	.	G	A	.	.	MAF_INRAE=1.667
NC_035095.1	42230517	.	C	T	.	.	MAF_INRAE=2.5
NC_035095.1	42230523	.	A	G	.	.	MAF_INRAE=1.667
NC_035095.1	42230555	.	G	A	.	.	MAF_INRAE=10.833
NC_035095.1	42230557	.	G	A	.	.	MAF_INRAE=5.833
NC_035095.1	42230568	.	G	A	.	.	MAF_INRAE=5.833
NC_035095.1	42230578	.	G	A	.	.	MAF_INRAE=5.833
NC_035095.1	42230581	.	G	A	.	.	MAF_INRAE=2.5
NC_035095.1	42230583	.	C	T	.	.	MAF_INRAE=5.0
NC_035095.1	42230662	.	G	A	.	.	MAF_INRAE=29.747;MAF_USDA=27.108
NC_035095.1	42230726	.	C	T	.	.	MAF_INRAE=29.114
NC_035095.1	42230747	.	C	G	.	.	MAF_USDA=4.167
NC_035095.1	42230767	.	C	T	.	.	MAF_INRAE=4.167
NC_035095.1	42230787	.	C	T	.	.	MAF_INRAE=6.667
NC_035095.1	42230789	.	T	G	.	.	MAF_INRAE=1.667
NC_035095.1	42230797	.	G	A	.	.	MAF_USDA=1.667
NC_035095.1	42230820	.	T	C	.	.	MAF_INRAE=9.167
NC_035095.1	42230844	.	C	T	.	.	MAF_INRAE=10.833
NC_035095.1	42230865	.	C	T	.	.	MAF_INRAE=14.167
NC_035095.1	42230870	.	C	T	.	.	MAF_INRAE=10.833
NC_035095.1	42230879	.	A	G	.	.	MAF_INRAE=4.167;MAF_USDA=21.311
NC_035095.1	42230882	.	C	T	.	.	MAF_USDA=1.639
NC_035095.1	42230911	.	C	T	.	.	MAF_INRAE=10.0
NC_035095.1	42230917	.	G	C	.	.	MAF_INRAE=5.833;MAF_USDA=6.471
NC_035095.1	42231238	.	T	C	.	.	MAF_USDA=36.957
NC_035095.1	42233343	.	C	G	.	.	MAF_USDA=6.25
NC_035095.1	42233656	.	T	C	.	.	MAF_INRAE=7.5;MAF_USDA=12.5
NC_035095.1	42233748	.	T	C	.	.	MAF_USDA=2.459
NC_035095.1	42233753	.	T	C	.	.	MAF_USDA=3.279
NC_035095.1	42233803	.	C	A	.	.	MAF_USDA=3.279
NC_035095.1	42233880	.	T	A	.	.	MAF_INRAE=10.0;MAF_USDA=9.412
NC_035095.1	42233887	.	T	C	.	.	MAF_INRAE=20.833;MAF_USDA=27.059
NC_035095.1	42233891	.	C	T	.	.	MAF_USDA=2.459
NC_035095.1	42233960	.	G	T	.	.	MAF_INRAE=45.57;MAF_USDA=33.529
NC_035095.1	42234039	.	G	A	.	.	MAF_INRAE=2.5
NC_035095.1	42234068	.	A	G	.	.	MAF_INRAE=12.025;MAF_USDA=9.412
NC_035095.1	42234089	.	G	T	.	.	MAF_USDA=1.639
NC_035095.1	42234124	.	G	A	.	.	MAF_USDA=1.639
NC_035095.1	42234153	.	A	C	.	.	MAF_INRAE=29.747;MAF_USDA=26.471
NC_035095.1	42234179	.	A	C	.	.	MAF_USDA=2.459
NC_035095.1	42234187	.	G	A	.	.	MAF_USDA=4.167
NC_035095.1	42234208	.	A	T	.	.	MAF_USDA=2.459
NC_035095.1	42234271	.	G	A	.	.	MAF_INRAE=13.291;MAF_USDA=7.647
NC_035095.1	42234454	.	T	C	.	.	MAF_USDA=8.333
NC_035095.1	42234535	.	T	G	.	.	MAF_INRAE=29.747;MAF_USDA=24.706
NC_035095.1	42234559	.	A	G	.	.	MAF_INRAE=14.557;MAF_USDA=9.412
NC_035095.1	42234614	.	C	G	.	.	MAF_INRAE=5.263;MAF_USDA=14.118
NC_035095.1	42234766	.	G	A	.	.	MAF_USDA=2.459
NC_035095.1	42234775	.	C	T	.	.	MAF_INRAE=10.526;MAF_USDA=1.176
NC_035095.1	42234875	.	C	A	.	.	MAF_USDA=3.279
NC_035095.1	42234948	.	T	A	.	.	MAF_INRAE=29.747;MAF_USDA=22.917
NC_035095.1	42234976	.	C	T	.	.	MAF_INRAE=14.557;MAF_USDA=12.353
NC_035095.1	42235024	.	C	T	.	.	MAF_INRAE=47.5;MAF_USDA=4.118
NC_035095.1	42235076	.	A	C	.	.	MAF_INRAE=29.747;MAF_USDA=28.235
NC_035095.1	42235089	.	C	T	.	.	MAF_INRAE=29.747;MAF_USDA=30.0
NC_035095.1	42235090	.	G	A	.	.	MAF_USDA=7.647
NC_035095.1	42235104	.	A	G	.	.	MAF_INRAE=15.19;MAF_USDA=11.176
NC_035095.1	42235106	.	A	C	.	.	MAF_USDA=2.459
NC_035095.1	42235115	.	A	C	.	.	MAF_USDA=2.459
NC_035095.1	42235248	.	C	T	.	.	MAF_INRAE=2.5
NC_035095.1	42235319	.	G	A	.	.	MAF_INRAE=29.747;MAF_USDA=27.059
NC_035095.1	42235404	.	G	A	.	.	MAF_INRAE=21.053;MAF_USDA=5.952
NC_035095.1	42235513	.	G	A	.	.	MAF_INRAE=29.747;MAF_USDA=28.824
NC_035095.1	42235523	.	A	C	.	.	MAF_USDA=4.098
NC_035095.1	42235528	.	T	A	.	.	MAF_USDA=1.639
NC_035095.1	42235560	.	A	G	.	.	MAF_INRAE=15.19;MAF_USDA=13.529
NC_035095.1	42235807	.	T	C	.	.	MAF_INRAE=29.747;MAF_USDA=29.412
NC_035095.1	42235843	.	T	G	.	.	MAF_USDA=2.353
NC_035095.1	42235868	.	C	A	.	.	MAF_USDA=8.333
NC_035095.1	42235894	.	T	A	.	.	MAF_INRAE=14.557;MAF_USDA=11.765
NC_035095.1	42235899	.	C	T	.	.	MAF_USDA=4.918
NC_035095.1	42235983	.	A	G	.	.	MAF_INRAE=29.747;MAF_USDA=30.0
NC_035095.1	42236111	.	G	A	.	.	MAF_INRAE=45.57;MAF_USDA=32.941
NC_035095.1	42236142	.	C	T	.	.	MAF_INRAE=29.747;MAF_USDA=29.412
NC_035095.1	42236162	.	C	A	.	.	MAF_INRAE=46.203;MAF_USDA=32.941
NC_035095.1	42236166	.	T	G	.	.	MAF_USDA=3.279
NC_035095.1	42236176	.	C	A	.	.	MAF_INRAE=15.19;MAF_USDA=17.647
NC_035095.1	42236199	.	G	T	.	.	MAF_INRAE=5.263;MAF_USDA=14.706
NC_035095.1	42236388	.	C	T	.	.	MAF_USDA=5.738
NC_035095.1	42236490	.	C	T	.	.	MAF_INRAE=15.19;MAF_USDA=13.529
NC_035095.1	42236675	.	G	A	.	.	MAF_USDA=5.738
NC_035095.1	42236712	.	T	A	.	.	MAF_USDA=1.765
NC_035095.1	42236715	.	G	C	.	.	MAF_INRAE=21.053;MAF_USDA=18.75
NC_035095.1	42236916	.	T	C	.	.	MAF_INRAE=14.557;MAF_USDA=9.412
NC_035095.1	42237146	.	T	C	.	.	MAF_INRAE=22.5;MAF_USDA=29.412
NC_035095.1	42237149	.	T	C	.	.	MAF_USDA=15.294
NC_035095.1	42237158	.	G	T	.	.	MAF_USDA=2.459
NC_035095.1	42237161	.	A	C	.	.	MAF_INRAE=21.053;MAF_USDA=18.75
NC_035095.1	42237171	.	C	T	.	.	MAF_USDA=1.176
NC_035095.1	42237175	.	T	C	.	.	MAF_INRAE=21.667;MAF_USDA=27.647
NC_035095.1	42237192	.	A	C	.	.	MAF_INRAE=21.053;MAF_USDA=18.75
NC_035095.1	42237219	.	A	G	.	.	MAF_INRAE=28.481;MAF_USDA=30.0
NC_035095.1	42237300	.	T	A	.	.	MAF_INRAE=15.19;MAF_USDA=16.471
NC_035095.1	42237302	.	A	T	.	.	MAF_INRAE=2.5;MAF_USDA=4.167
NC_035095.1	42237311	.	T	G	.	.	MAF_INRAE=5.263;MAF_USDA=15.882
NC_035095.1	42237343	.	T	G	.	.	MAF_INRAE=11.667;MAF_USDA=4.167
NC_035095.1	42237348	.	C	T	.	.	MAF_INRAE=15.19;MAF_USDA=13.529
NC_035095.1	42237360	.	G	C	.	.	MAF_USDA=4.167
NC_035095.1	42237446	.	C	T	.	.	MAF_USDA=4.918
NC_035095.1	42237509	.	G	T	.	.	MAF_INRAE=16.667
NC_035095.1	42237560	.	G	A	.	.	MAF_USDA=9.412
NC_035095.1	42237635	.	C	T	.	.	MAF_USDA=8.824
NC_035095.1	42237665	.	T	C	.	.	MAF_USDA=3.279
NC_035095.1	42237732	.	C	A	.	.	MAF_USDA=7.377
NC_035095.1	42237736	.	G	A	.	.	MAF_INRAE=28.481;MAF_USDA=47.059
NC_035095.1	42237741	.	C	T	.	.	MAF_USDA=5.294
NC_035095.1	42237918	.	A	T	.	.	MAF_INRAE=27.215;MAF_USDA=42.941
NC_035095.1	42237957	.	C	T	.	.	MAF_INRAE=15.19;MAF_USDA=10.588
NC_035095.1	42237980	.	T	G	.	.	MAF_USDA=28.689
NC_035095.1	42238016	.	T	A	.	.	MAF_INRAE=15.19;MAF_USDA=7.059
NC_035095.1	42238053	.	A	G	.	.	MAF_INRAE=2.5
NC_035095.1	42238057	.	G	A	.	.	MAF_USDA=2.941
NC_035095.1	42238081	.	C	T	.	.	MAF_INRAE=12.658;MAF_USDA=48.824
NC_035095.1	42238083	.	A	G	.	.	MAF_USDA=18.033
NC_035095.1	42238109	.	G	T	.	.	MAF_INRAE=26.316;MAF_USDA=12.353
NC_035095.1	42238123	.	T	G	.	.	MAF_INRAE=39.167
NC_035095.1	42238240	.	A	T	.	.	MAF_USDA=1.176
NC_035095.1	42238242	.	A	G	.	.	MAF_INRAE=11.392;MAF_USDA=7.647
NC_035095.1	42238304	.	G	T	.	.	MAF_USDA=1.639
NC_035095.1	42238308	.	G	T	.	.	MAF_INRAE=30.38;MAF_USDA=40.0
NC_035095.1	42238352	.	T	G	.	.	MAF_USDA=2.459
NC_035095.1	42238360	.	A	G	.	.	MAF_INRAE=16.667
NC_035095.1	42238398	.	C	T	.	.	MAF_INRAE=15.19;MAF_USDA=7.059
NC_035095.1	42238522	.	G	A	.	.	MAF_INRAE=17.089;MAF_USDA=14.706
NC_035095.1	42238548	.	C	A	.	.	MAF_USDA=4.118
NC_035095.1	42238636	.	C	T	.	.	MAF_INRAE=12.658;MAF_USDA=32.941
NC_035095.1	42238673	.	G	A	.	.	MAF_INRAE=17.089;MAF_USDA=20.588
NC_035095.1	42238683	.	G	A	.	.	MAF_INRAE=15.19;MAF_USDA=12.941
NC_035095.1	42238865	.	C	T	.	.	MAF_INRAE=2.5;MAF_USDA=2.353
NC_035095.1	42238935	.	C	G	.	.	MAF_USDA=5.294
NC_035095.1	42239110	.	A	C	.	.	MAF_INRAE=11.392;MAF_USDA=14.118
NC_035095.1	42239141	.	T	C	.	.	MAF_USDA=1.19
NC_035095.1	42239173	.	A	C	.	.	MAF_INRAE=30.38;MAF_USDA=27.976
NC_035095.1	42239346	.	G	A	.	.	MAF_USDA=14.286
NC_035095.1	42239358	.	A	C	.	.	MAF_USDA=20.339
NC_035095.1	42239365	.	T	C	.	.	MAF_USDA=2.5
NC_035095.1	42239465	.	A	C	.	.	MAF_USDA=2.459
NC_035095.1	42239473	.	C	A	.	.	MAF_INRAE=11.392;MAF_USDA=8.235
NC_035095.1	42239537	.	C	A	.	.	MAF_INRAE=17.722;MAF_USDA=12.941
NC_035095.1	42239544	.	C	A	.	.	MAF_INRAE=11.392;MAF_USDA=8.235
NC_035095.1	42239633	.	G	A	.	.	MAF_INRAE=45.57;MAF_USDA=40.0
NC_035095.1	42239634	.	G	T	.	.	MAF_USDA=1.639
NC_035095.1	42239664	.	T	A	.	.	MAF_INRAE=17.722;MAF_USDA=26.19
NC_035095.1	42239675	.	C	A	.	.	MAF_INRAE=2.5
NC_035095.1	42239701	.	G	T	.	.	MAF_USDA=1.667
NC_035095.1	42239894	.	C	A	.	.	MAF_INRAE=5.263;MAF_USDA=6.471
NC_035095.1	42239899	.	T	G	.	.	MAF_USDA=1.639
NC_035095.1	42239938	.	T	C	.	.	MAF_INRAE=17.722;MAF_USDA=13.529
NC_035095.1	42240004	.	G	T	.	.	MAF_INRAE=25.316;MAF_USDA=18.235
NC_035095.1	42240080	.	C	T	.	.	MAF_USDA=2.083
NC_035095.1	42240223	.	G	T	.	.	MAF_INRAE=27.215;MAF_USDA=36.905
NC_035095.1	42240338	.	A	T	.	.	MAF_INRAE=13.924;MAF_USDA=30.588
NC_035095.1	42240354	.	T	C	.	.	MAF_USDA=4.167
NC_035095.1	42240369	.	C	G	.	.	MAF_INRAE=36.709;MAF_USDA=41.765
NC_035095.1	42240387	.	G	A	.	.	MAF_INRAE=5.263;MAF_USDA=12.941
NC_035095.1	42240438	.	G	T	.	.	MAF_INRAE=25.316;MAF_USDA=32.353
NC_035095.1	42240444	.	G	A	.	.	MAF_USDA=2.941
NC_035095.1	42240600	.	T	C	.	.	MAF_INRAE=11.392;MAF_USDA=14.118
NC_035095.1	42240624	.	T	G	.	.	MAF_INRAE=2.5
NC_035095.1	42240628	.	C	T	.	.	MAF_INRAE=2.5
NC_035095.1	42240632	.	C	T	.	.	MAF_INRAE=21.053;MAF_USDA=37.647
NC_035095.1	42240715	.	G	A	.	.	MAF_INRAE=13.291;MAF_USDA=7.059
NC_035095.1	42240732	.	C	A	.	.	MAF_INRAE=27.215;MAF_USDA=40.0
NC_035095.1	42240964	.	A	C	.	.	MAF_USDA=1.639
NC_035095.1	42241055	.	T	G	.	.	MAF_INRAE=2.5;MAF_USDA=2.459
NC_035095.1	42241092	.	C	T	.	.	MAF_INRAE=2.5
NC_035095.1	42241119	.	G	A	.	.	MAF_INRAE=13.291;MAF_USDA=11.765
NC_035095.1	42241181	.	A	G	.	.	MAF_INRAE=2.5;MAF_USDA=1.176
NC_035095.1	42241199	.	T	A	.	.	MAF_INRAE=2.5;MAF_USDA=1.176
NC_035095.1	42241200	.	C	T	.	.	MAF_INRAE=2.5
NC_035095.1	42241212	.	C	T	.	.	MAF_USDA=2.459
NC_035095.1	42241312	.	A	T	.	.	MAF_USDA=9.836
NC_035095.1	42241370	.	C	A	.	.	MAF_INRAE=5.263;MAF_USDA=12.353
NC_035095.1	42241630	.	G	C	.	.	MAF_INRAE=2.5
NC_035095.1	42241643	.	C	T	.	.	MAF_INRAE=12.025;MAF_USDA=8.824
NC_035095.1	42241659	.	T	G	.	.	MAF_INRAE=3.333;MAF_USDA=7.377
NC_035095.1	42241818	.	A	G	.	.	MAF_INRAE=11.667;MAF_USDA=4.706
NC_035095.1	42241852	.	ATCACAAA	ATCACAAG	.	.	MAF_USDA=20.833
NC_035095.1	42241859	.	A	G	.	.	MAF_INRAE=11.392
NC_035095.1	42241910	.	T	C	.	.	MAF_INRAE=5.263;MAF_USDA=3.529
NC_035095.1	42241912	.	G	T	.	.	MAF_USDA=4.167
NC_035095.1	42241927	.	T	G	.	.	MAF_INRAE=28.481;MAF_USDA=34.118
NC_035095.1	42242047	.	C	T	.	.	MAF_USDA=4.167
NC_035095.1	42242183	.	G	T	.	.	MAF_INRAE=17.089;MAF_USDA=11.765
NC_035095.1	42242238	.	C	A	.	.	MAF_USDA=1.639
NC_035095.1	42242249	.	C	A	.	.	MAF_INRAE=11.392;MAF_USDA=6.471
NC_035095.1	42242328	.	G	A	.	.	MAF_INRAE=18.333;MAF_USDA=1.639
NC_035095.1	42242452	.	C	T	.	.	MAF_INRAE=11.392;MAF_USDA=11.176
NC_035095.1	42242484	.	C	A	.	.	MAF_INRAE=25.949;MAF_USDA=31.25
NC_035095.1	42242585	.	A	C	.	.	MAF_USDA=2.459
NC_035095.1	42242630	.	T	A	.	.	MAF_INRAE=5.263;MAF_USDA=4.706
NC_035095.1	42242695	.	C	T	.	.	MAF_INRAE=40.506;MAF_USDA=30.0
NC_035095.1	42242721	.	T	C	.	.	MAF_INRAE=17.089;MAF_USDA=42.353
NC_035095.1	42242808	.	A	C	.	.	MAF_USDA=31.176
NC_035095.1	42242871	.	C	A	.	.	MAF_USDA=9.836
NC_035095.1	42242925	.	C	T	.	.	MAF_USDA=1.639
NC_035095.1	42242929	.	C	T	.	.	MAF_USDA=1.639
NC_035095.1	42242949	.	G	A	.	.	MAF_INRAE=44.304;MAF_USDA=27.059
NC_035095.1	42242950	.	G	C	.	.	MAF_INRAE=5.263;MAF_USDA=2.941
NC_035095.1	42242955	.	G	A	.	.	MAF_USDA=4.167
NC_035095.1	42243018	.	C	G	.	.	MAF_USDA=2.459
NC_035095.1	42243025	.	G	A	.	.	MAF_USDA=4.167
NC_035095.1	42243123	.	G	C	.	.	MAF_USDA=2.459
NC_035095.1	42243174	.	C	A	.	.	MAF_INRAE=23.418;MAF_USDA=8.824
NC_035095.1	42243191	.	G	A	.	.	MAF_INRAE=26.582;MAF_USDA=37.647
NC_035095.1	42243198	.	G	A	.	.	MAF_INRAE=5.263;MAF_USDA=4.706
NC_035095.1	42243263	.	G	T	.	.	MAF_USDA=2.459
NC_035095.1	42243273	.	C	A	.	.	MAF_USDA=4.167
NC_035095.1	42243342	.	T	C	.	.	MAF_USDA=16.471
NC_035095.1	42243397	.	A	G	.	.	MAF_USDA=4.098
NC_035095.1	42243440	.	T	G	.	.	MAF_USDA=12.941
NC_035095.1	42243475	.	A	G	.	.	MAF_USDA=28.235
NC_035095.1	42243524	.	T	A	.	.	MAF_INRAE=44.937;MAF_USDA=29.412
NC_035095.1	42243607	.	T	A	.	.	MAF_USDA=2.083
NC_035095.1	42243635	.	G	A	.	.	MAF_USDA=4.098
NC_035095.1	42243665	.	C	T	.	.	MAF_USDA=4.098
NC_035095.1	42243754	.	A	G	.	.	MAF_USDA=28.235
NC_035095.1	42243771	.	C	T	.	.	MAF_USDA=1.639
NC_035095.1	42243834	.	C	A	.	.	MAF_USDA=4.167
NC_035095.1	42244154	.	C	A	.	.	MAF_INRAE=24.684;MAF_USDA=10.588
NC_035095.1	42244209	.	G	A	.	.	MAF_USDA=4.098
NC_035095.1	42244245	.	A	G	.	.	MAF_INRAE=44.304;MAF_USDA=40.588
NC_035095.1	42244266	.	C	T	.	.	MAF_INRAE=23.418;MAF_USDA=16.471
NC_035095.1	42244271	.	A	T	.	.	MAF_USDA=3.279
NC_035095.1	42244283	.	G	A	.	.	MAF_USDA=23.529
NC_035095.1	42244366	.	A	T	.	.	MAF_INRAE=45.57;MAF_USDA=41.765
NC_035095.1	42244410	.	A	G	.	.	MAF_USDA=15.882
NC_035095.1	42244477	.	G	A	.	.	MAF_USDA=4.098
NC_035095.1	42244621	.	T	A	.	.	MAF_INRAE=5.263;MAF_USDA=4.706
NC_035095.1	42244648	.	C	T	.	.	MAF_USDA=2.459
NC_035095.1	42244753	.	C	T	.	.	MAF_USDA=3.279
NC_035095.1	42244766	.	T	C	.	.	MAF_INRAE=5.263;MAF_USDA=7.647
NC_035095.1	42244780	.	C	T	.	.	MAF_USDA=3.279
NC_035095.1	42244832	.	C	T	.	.	MAF_USDA=4.167
NC_035095.1	42244839	.	T	C	.	.	MAF_INRAE=5.263;MAF_USDA=14.706
NC_035095.1	42244842	.	T	G	.	.	MAF_USDA=3.279
NC_035095.1	42244940	.	C	T	.	.	MAF_USDA=3.279
NC_035095.1	42244981	.	G	C	.	.	MAF_INRAE=10.526;MAF_USDA=1.176
NC_035095.1	42244995	.	A	G	.	.	MAF_USDA=9.016
NC_035095.1	42245007	.	T	C	.	.	MAF_INRAE=44.304;MAF_USDA=27.059
NC_035095.1	42245042	.	T	C	.	.	MAF_USDA=3.279
NC_035095.1	42245046	.	C	G	.	.	MAF_USDA=9.016
NC_035095.1	42245077	.	G	A	.	.	MAF_INRAE=11.392;MAF_USDA=6.471
NC_035095.1	42245162	.	A	G	.	.	MAF_INRAE=25.316;MAF_USDA=16.471
NC_035095.1	42245198	.	C	T	.	.	MAF_USDA=4.167
NC_035095.1	42245259	.	G	T	.	.	MAF_USDA=4.167
NC_035095.1	42245337	.	A	G	.	.	MAF_USDA=2.459
NC_035095.1	42245401	.	G	A	.	.	MAF_USDA=9.836
NC_035095.1	42245479	.	A	G	.	.	MAF_USDA=4.167
NC_035095.1	42245486	.	A	C	.	.	MAF_INRAE=45.57;MAF_USDA=46.471
NC_035095.1	42245514	.	C	T	.	.	MAF_USDA=3.279
NC_035095.1	42245621	.	G	T	.	.	MAF_USDA=5.738
NC_035095.1	42245709	.	C	A	.	.	MAF_INRAE=5.263;MAF_USDA=7.059
NC_035095.1	42245743	.	C	G	.	.	MAF_USDA=4.098
NC_035095.1	42245793	.	G	T	.	.	MAF_USDA=2.459
NC_035095.1	42245957	.	T	C	.	.	MAF_INRAE=5.263;MAF_USDA=11.176
NC_035095.1	42246202	.	G	A	.	.	MAF_INRAE=15.19;MAF_USDA=11.176
NC_035095.1	42246345	.	C	A	.	.	MAF_INRAE=13.291;MAF_USDA=8.333
NC_035095.1	42246347	.	C	A	.	.	MAF_USDA=4.098
NC_035095.1	42246362	.	C	T	.	.	MAF_INRAE=22.785;MAF_USDA=14.706
NC_035095.1	42246366	.	T	G	.	.	MAF_USDA=2.083
NC_035095.1	42246368	.	T	A	.	.	MAF_USDA=2.083
NC_035095.1	42246438	.	C	A	.	.	MAF_INRAE=11.667;MAF_USDA=7.647
NC_035095.1	42246454	.	G	A	.	.	MAF_USDA=2.459
NC_035095.1	42246500	.	C	G	.	.	MAF_INRAE=12.025;MAF_USDA=9.412
NC_035095.1	42246563	.	A	T	.	.	MAF_USDA=1.639
NC_035095.1	42246603	.	T	G	.	.	MAF_INRAE=16.667;MAF_USDA=4.118
NC_035095.1	42246610	.	T	A	.	.	MAF_INRAE=48.734;MAF_USDA=40.0
NC_035095.1	42246632	.	C	A	.	.	MAF_INRAE=16.667;MAF_USDA=4.098
NC_035095.1	42246678	.	A	C	.	.	MAF_INRAE=13.291;MAF_USDA=21.176
NC_035095.1	42246881	.	G	C	.	.	MAF_USDA=2.083
NC_035095.1	42246945	.	T	G	.	.	MAF_INRAE=24.684;MAF_USDA=11.31
NC_035095.1	42246992	.	C	A	.	.	MAF_USDA=1.667
NC_035095.1	42247003	.	G	T	.	.	MAF_INRAE=16.667
NC_035095.1	42247035	.	A	G	.	.	MAF_USDA=3.333
NC_035095.1	42247050	.	T	G	.	.	MAF_INRAE=45.57;MAF_USDA=20.588
NC_035095.1	42247160	.	A	T	.	.	MAF_USDA=18.852
NC_035095.1	42247161	.	T	G	.	.	MAF_INRAE=28.333;MAF_USDA=45.882
NC_035095.1	42247195	.	G	A	.	.	MAF_USDA=1.639
NC_035095.1	42247231	.	C	A	.	.	MAF_USDA=2.459
NC_035095.1	42247307	.	A	G	.	.	MAF_INRAE=5.263;MAF_USDA=8.235
NC_035095.1	42247408	.	T	C	.	.	MAF_INRAE=40.506;MAF_USDA=46.471
NC_035095.1	42247461	.	C	T	.	.	MAF_INRAE=15.19;MAF_USDA=10.0
NC_035095.1	42247463	.	G	T	.	.	MAF_USDA=4.167
NC_035095.1	42247465	.	T	A	.	.	MAF_INRAE=31.646;MAF_USDA=20.833
NC_035095.1	42247477	.	A	T	.	.	MAF_INRAE=15.19;MAF_USDA=4.918
NC_035095.1	42247535	.	G	T	.	.	MAF_INRAE=2.5
NC_035095.1	42247711	.	G	C	.	.	MAF_USDA=2.459
NC_035095.1	42247746	.	G	T	.	.	MAF_INRAE=20.886;MAF_USDA=9.412
NC_035095.1	42247787	.	G	A	.	.	MAF_USDA=4.098
NC_035095.1	42247858	.	A	C	.	.	MAF_INRAE=21.519;MAF_USDA=6.471
NC_035095.1	42247884	.	G	T	.	.	MAF_INRAE=7.595;MAF_USDA=6.471
NC_035095.1	42247906	.	G	A	.	.	MAF_USDA=4.098
NC_035095.1	42247921	.	G	A	.	.	MAF_USDA=1.639
NC_035095.1	42247939	.	C	T	.	.	MAF_INRAE=2.5
NC_035095.1	42248000	.	G	T	.	.	MAF_USDA=4.918
NC_035095.1	42248011	.	A	T	.	.	MAF_USDA=4.098
NC_035095.1	42248089	.	G	T	.	.	MAF_USDA=3.279
NC_035095.1	42248137	.	T	C	.	.	MAF_USDA=4.098
NC_035095.1	42248170	.	C	T	.	.	MAF_USDA=19.412
NC_035095.1	42248184	.	C	A	.	.	MAF_INRAE=15.19;MAF_USDA=6.471
NC_035095.1	42248366	.	G	T	.	.	MAF_USDA=2.083
NC_035095.1	42248384	.	A	C	.	.	MAF_INRAE=2.5;MAF_USDA=5.738
NC_035095.1	42248385	.	A	G	.	.	MAF_USDA=2.083
NC_035095.1	42248386	.	A	T	.	.	MAF_INRAE=15.19;MAF_USDA=4.098
NC_035095.1	42248387	.	T	A	.	.	MAF_INRAE=31.579;MAF_USDA=16.471
NC_035095.1	42248407	.	G	T	.	.	MAF_USDA=5.0
NC_035095.1	42248453	.	G	T	.	.	MAF_INRAE=16.667
NC_035095.1	42248538	.	C	T	.	.	MAF_INRAE=14.557;MAF_USDA=20.0
NC_035095.1	42248601	.	A	C	.	.	MAF_INRAE=15.19;MAF_USDA=4.098
NC_035095.1	42248610	.	T	A	.	.	MAF_USDA=2.353
NC_035095.1	42248630	.	A	G	.	.	MAF_INRAE=29.114;MAF_USDA=15.882
NC_035095.1	42248631	.	C	G	.	.	MAF_USDA=2.459
NC_035095.1	42248643	.	C	T	.	.	MAF_USDA=3.279
NC_035095.1	42248665	.	G	A	.	.	MAF_USDA=3.529
NC_035095.1	42248684	.	C	G	.	.	MAF_INRAE=43.671;MAF_USDA=26.471
NC_035095.1	42248754	.	G	T	.	.	MAF_INRAE=29.747;MAF_USDA=24.118
NC_035095.1	42248758	.	T	C	.	.	MAF_USDA=7.377
NC_035095.1	42248776	.	G	A	.	.	MAF_INRAE=31.646;MAF_USDA=11.765
NC_035095.1	42248780	.	A	T	.	.	MAF_USDA=1.176
NC_035095.1	42248954	.	C	G	.	.	MAF_USDA=3.279
NC_035095.1	42249120	.	C	A	.	.	MAF_USDA=27.381
NC_035095.1	42249182	.	C	T	.	.	MAF_INRAE=30.38;MAF_USDA=23.529
NC_035095.1	42249192	.	T	C	.	.	MAF_USDA=24.118
NC_035095.1	42249217	.	G	A	.	.	MAF_USDA=1.639
NC_035095.1	42249220	.	G	A	.	.	MAF_USDA=1.667
NC_035095.1	42249249	.	C	T	.	.	MAF_INRAE=15.789;MAF_USDA=4.167
NC_035095.1	42249278	.	A	C	.	.	MAF_INRAE=34.167
NC_035095.1	42249299	.	C	T	.	.	MAF_USDA=4.918
NC_035095.1	42249426	.	C	T	.	.	MAF_INRAE=29.747;MAF_USDA=25.294
NC_035095.1	42249513	.	T	C	.	.	MAF_INRAE=12.5;MAF_USDA=28.235
NC_035095.1	42249599	.	C	T	.	.	MAF_INRAE=29.747;MAF_USDA=24.706
NC_035095.1	42249703	.	G	A	.	.	MAF_INRAE=31.013;MAF_USDA=11.765
NC_035095.1	42249716	.	G	C	.	.	MAF_USDA=3.279
NC_035095.1	42249790	.	G	A	.	.	MAF_USDA=3.279
NC_035095.1	42249792	.	A	C	.	.	MAF_USDA=4.098
NC_035095.1	42249813	.	G	A	.	.	MAF_USDA=2.083
NC_035095.1	42249821	.	C	A	.	.	MAF_INRAE=10.526;MAF_USDA=1.176
NC_035095.1	42249822	.	C	T	.	.	MAF_USDA=1.176
NC_035095.1	42249847	.	C	T	.	.	MAF_INRAE=11.667;MAF_USDA=5.294
NC_035095.1	42249852	.	T	C	.	.	MAF_INRAE=11.667;MAF_USDA=11.176
NC_035095.1	42249854	.	G	A	.	.	MAF_INRAE=11.667;MAF_USDA=10.417
NC_035095.1	42249892	.	T	C	.	.	MAF_INRAE=24.051;MAF_USDA=39.412
NC_035095.1	42249902	.	C	T	.	.	MAF_USDA=8.235
NC_035095.1	42249940	.	A	G	.	.	MAF_INRAE=12.5;MAF_USDA=42.941
NC_035095.1	42249950	.	T	C	.	.	MAF_INRAE=17.5
NC_035095.1	42250010	.	G	A	.	.	MAF_USDA=3.279
NC_035095.1	42250021	.	C	T	.	.	MAF_USDA=1.639
NC_035095.1	42250024	.	T	C	.	.	MAF_INRAE=31.646;MAF_USDA=12.353
NC_035095.1	42250027	.	T	A	.	.	MAF_USDA=2.459
NC_035095.1	42250049	.	C	A	.	.	MAF_INRAE=14.557;MAF_USDA=12.353
NC_035095.1	42250082	.	C	G	.	.	MAF_USDA=2.459
NC_035095.1	42250087	.	T	C	.	.	MAF_INRAE=39.241;MAF_USDA=24.706
NC_035095.1	42250104	.	C	G	.	.	MAF_USDA=9.016
NC_035095.1	42250138	.	G	A	.	.	MAF_INRAE=17.5;MAF_USDA=3.279
NC_035095.1	42250170	.	T	C	.	.	MAF_INRAE=29.747
NC_035095.1	42250195	.	C	T	.	.	MAF_USDA=4.706
NC_035095.1	42250226	.	C	A	.	.	MAF_INRAE=11.667;MAF_USDA=32.353
NC_035095.1	42250320	.	A	T	.	.	MAF_USDA=7.647
NC_035095.1	42250360	.	A	G	.	.	MAF_INRAE=29.747;MAF_USDA=32.353
NC_035095.1	42250450	.	C	T	.	.	MAF_USDA=7.647
NC_035095.1	42250482	.	T	G	.	.	MAF_USDA=22.353
NC_035095.1	42250505	.	C	T	.	.	MAF_INRAE=29.747;MAF_USDA=32.941
NC_035095.1	42250554	.	C	G	.	.	MAF_USDA=3.279
NC_035095.1	42250580	.	C	A	.	.	MAF_INRAE=7.595;MAF_USDA=7.059
NC_035095.1	42250581	.	C	A	.	.	MAF_USDA=3.279
NC_035095.1	42250653	.	G	A	.	.	MAF_USDA=1.639
NC_035095.1	42250699	.	G	T	.	.	MAF_USDA=4.167
NC_035095.1	42250704	.	G	A	.	.	MAF_INRAE=39.241;MAF_USDA=25.882
NC_035095.1	42250835	.	G	A	.	.	MAF_USDA=3.279
NC_035095.1	42250891	.	T	A	.	.	MAF_USDA=3.279
NC_035095.1	42250907	.	A	G	.	.	MAF_INRAE=29.747;MAF_USDA=25.294
NC_035095.1	42250942	.	T	C	.	.	MAF_USDA=1.639
NC_035095.1	42250985	.	A	T	.	.	MAF_INRAE=36.709;MAF_USDA=19.412
NC_035095.1	42250986	.	A	T	.	.	MAF_USDA=4.118
NC_035095.1	42250988	.	A	C	.	.	MAF_USDA=1.765
NC_035095.1	42250991	.	T	G	.	.	MAF_USDA=3.529
NC_035095.1	42250993	.	C	A	.	.	MAF_USDA=4.918
NC_035095.1	42251036	.	A	C	.	.	MAF_USDA=6.557
NC_035095.1	42251055	.	G	T	.	.	MAF_USDA=2.459
NC_035095.1	42251064	.	T	C	.	.	MAF_USDA=1.639
NC_035095.1	42251108	.	A	G	.	.	MAF_INRAE=2.5
NC_035095.1	42251192	.	C	T	.	.	MAF_USDA=3.279
NC_035095.1	42251287	.	G	A	.	.	MAF_USDA=4.118
NC_035095.1	42251391	.	T	C	.	.	MAF_INRAE=39.873;MAF_USDA=12.941
NC_035095.1	42251417	.	T	C	.	.	MAF_INRAE=21.053;MAF_USDA=10.0
NC_035095.1	42251501	.	A	G	.	.	MAF_USDA=9.412
NC_035095.1	42251502	.	C	G	.	.	MAF_USDA=8.333
NC_035095.1	42251524	.	C	T	.	.	MAF_USDA=4.098
NC_035095.1	42251609	.	C	T	.	.	MAF_USDA=4.098
NC_035095.1	42251652	.	C	T	.	.	MAF_INRAE=39.873
NC_035095.1	42251699	.	A	G	.	.	MAF_INRAE=15.19;MAF_USDA=11.176
NC_035095.1	42251704	.	C	G	.	.	MAF_INRAE=15.19;MAF_USDA=4.098
NC_035095.1	42251745	.	T	C	.	.	MAF_INRAE=21.053;MAF_USDA=6.471
NC_035095.1	42251798	.	C	T	.	.	MAF_INRAE=24.684;MAF_USDA=20.0
NC_035095.1	42251801	.	C	A	.	.	MAF_USDA=1.639
NC_035095.1	42251897	.	C	A	.	.	MAF_INRAE=24.684;MAF_USDA=19.412
NC_035095.1	42251982	.	A	T	.	.	MAF_INRAE=36.076;MAF_USDA=12.941
NC_035095.1	42251986	.	A	G	.	.	MAF_INRAE=6.962;MAF_USDA=14.118
NC_035095.1	42252020	.	G	A	.	.	MAF_USDA=1.176
NC_035095.1	42252092	.	A	T	.	.	MAF_INRAE=39.241;MAF_USDA=33.529
NC_035095.1	42252105	.	T	G	.	.	MAF_INRAE=36.076;MAF_USDA=11.765
NC_035095.1	42252208	.	G	T	.	.	MAF_INRAE=36.076;MAF_USDA=12.941
NC_035095.1	42252287	.	C	G	.	.	MAF_INRAE=24.684;MAF_USDA=20.588
NC_035095.1	42252395	.	T	A	.	.	MAF_USDA=4.167
NC_035095.1	42252400	.	A	C	.	.	MAF_INRAE=7.595;MAF_USDA=7.059
NC_035095.1	42252443	.	T	G	.	.	MAF_INRAE=24.684;MAF_USDA=18.824
NC_035095.1	42252474	.	G	T	.	.	MAF_USDA=31.25
NC_035095.1	42252534	.	T	G	.	.	MAF_USDA=18.824
NC_035095.1	42252614	.	A	G	.	.	MAF_INRAE=14.557
NC_035095.1	42252616	.	T	A	.	.	MAF_INRAE=10.833
NC_035095.1	42252731	.	T	G	.	.	MAF_INRAE=39.873;MAF_USDA=33.929
NC_035095.1	42252807	.	A	C	.	.	MAF_USDA=1.765
NC_035095.1	42252859	.	G	T	.	.	MAF_USDA=4.167
NC_035095.1	42252966	.	A	C	.	.	MAF_USDA=20.588
NC_035095.1	42252970	.	A	G	.	.	MAF_INRAE=38.333;MAF_USDA=10.0
NC_035095.1	42252978	.	G	C	.	.	MAF_INRAE=15.789;MAF_USDA=18.824
NC_035095.1	42253054	.	T	A	.	.	MAF_INRAE=22.785;MAF_USDA=45.294
NC_035095.1	42253063	.	A	G	.	.	MAF_INRAE=22.785;MAF_USDA=24.706
NC_035095.1	42253092	.	T	C	.	.	MAF_USDA=4.167
NC_035095.1	42253107	.	T	A	.	.	MAF_USDA=1.639
NC_035095.1	42253112	.	C	T	.	.	MAF_INRAE=17.089;MAF_USDA=13.529
NC_035095.1	42253195	.	A	C	.	.	MAF_USDA=4.167
NC_035095.1	42253198	.	G	T	.	.	MAF_USDA=5.882
NC_035095.1	42253199	.	A	T	.	.	MAF_USDA=4.167
NC_035095.1	42253207	.	A	T	.	.	MAF_INRAE=2.5
NC_035095.1	42253216	.	C	A	.	.	MAF_INRAE=15.19
NC_035095.1	42253243	.	A	T	.	.	MAF_INRAE=37.975;MAF_USDA=10.0
NC_035095.1	42253251	.	C	A	.	.	MAF_INRAE=37.975;MAF_USDA=11.176
NC_035095.1	42253306	.	T	G	.	.	MAF_INRAE=37.975;MAF_USDA=10.0
NC_035095.1	42253315	.	G	A	.	.	MAF_INRAE=11.667
NC_035095.1	42253439	.	T	G	.	.	MAF_USDA=1.639
NC_035095.1	42253475	.	A	C	.	.	MAF_USDA=4.118
NC_035095.1	42253498	.	T	C	.	.	MAF_USDA=27.647
NC_035095.1	42253521	.	C	T	.	.	MAF_INRAE=6.962;MAF_USDA=3.529
NC_035095.1	42253579	.	A	T	.	.	MAF_USDA=1.639
NC_035095.1	42253628	.	A	T	.	.	MAF_USDA=4.167
NC_035095.1	42253655	.	G	A	.	.	MAF_INRAE=40.506;MAF_USDA=38.235
NC_035095.1	42253661	.	T	C	.	.	MAF_INRAE=37.975;MAF_USDA=42.941
NC_035095.1	42253723	.	G	T	.	.	MAF_INRAE=7.595;MAF_USDA=4.706
NC_035095.1	42253803	.	T	G	.	.	MAF_INRAE=39.241;MAF_USDA=32.353
NC_035095.1	42253818	.	T	A	.	.	MAF_USDA=3.279
NC_035095.1	42254034	.	T	C	.	.	MAF_USDA=8.333
NC_035095.1	42254064	.	C	T	.	.	MAF_USDA=4.098
NC_035095.1	42254248	.	G	A	.	.	MAF_USDA=7.059
NC_035095.1	42254264	.	T	A	.	.	MAF_USDA=4.167
NC_035095.1	42254267	.	C	G	.	.	MAF_USDA=4.706
NC_035095.1	42254325	.	A	G	.	.	MAF_USDA=1.765
NC_035095.1	42254375	.	G	A	.	.	MAF_INRAE=22.152;MAF_USDA=25.41
NC_035095.1	42254515	.	C	A	.	.	MAF_USDA=4.167
NC_035095.1	42254520	.	C	T	.	.	MAF_USDA=5.294
NC_035095.1	42254523	.	C	T	.	.	MAF_INRAE=6.962;MAF_USDA=7.647
NC_035095.1	42254546	.	G	A	.	.	MAF_USDA=2.083
NC_035095.1	42254718	.	C	A	.	.	MAF_INRAE=39.241;MAF_USDA=31.765
NC_035095.1	42254745	.	A	T	.	.	MAF_USDA=2.459
NC_035095.1	42254751	.	G	C	.	.	MAF_USDA=1.639
NC_035095.1	42254761	.	A	G	.	.	MAF_USDA=20.588
NC_035095.1	42254775	.	A	T	.	.	MAF_USDA=6.557
NC_035095.1	42254796	.	G	A	.	.	MAF_USDA=3.279
NC_035095.1	42254971	.	T	C	.	.	MAF_INRAE=17.089;MAF_USDA=14.118
NC_035095.1	42254981	.	T	G	.	.	MAF_USDA=1.639
NC_035095.1	42255032	.	G	A	.	.	MAF_USDA=4.118
NC_035095.1	42255113	.	G	A	.	.	MAF_INRAE=7.595;MAF_USDA=7.059
NC_035095.1	42255123	.	G	A	.	.	MAF_INRAE=39.241;MAF_USDA=31.176
NC_035095.1	42255277	.	T	G	.	.	MAF_INRAE=22.152;MAF_USDA=25.294
NC_035095.1	42255303	.	T	G	.	.	MAF_USDA=4.918
NC_035095.1	42255304	.	T	G	.	.	MAF_USDA=4.167
NC_035095.1	42255334	.	G	A	.	.	MAF_INRAE=37.975;MAF_USDA=46.471
NC_035095.1	42255347	.	T	A	.	.	MAF_USDA=1.639
NC_035095.1	42255353	.	A	G	.	.	MAF_USDA=1.639
NC_035095.1	42255358	.	G	A	.	.	MAF_INRAE=22.785;MAF_USDA=25.294
NC_035095.1	42255378	.	A	G	.	.	MAF_USDA=1.639
NC_035095.1	42255601	.	T	C	.	.	MAF_INRAE=22.152;MAF_USDA=25.294
NC_035095.1	42255608	.	T	C	.	.	MAF_INRAE=11.667;MAF_USDA=10.417
NC_035095.1	42255672	.	C	T	.	.	MAF_USDA=1.639
NC_035095.1	42255673	.	A	G	.	.	MAF_USDA=1.639
NC_035095.1	42255801	.	G	A	.	.	MAF_USDA=5.882
NC_035095.1	42255812	.	T	C	.	.	MAF_USDA=1.639
NC_035095.1	42255880	.	G	T	.	.	MAF_INRAE=46.835;MAF_USDA=15.294
NC_035095.1	42255922	.	C	G	.	.	MAF_INRAE=4.167
NC_035095.1	42255931	.	T	G	.	.	MAF_INRAE=5.0;MAF_USDA=3.279
NC_035095.1	42256137	.	G	A	.	.	MAF_INRAE=16.456;MAF_USDA=27.083
NC_035095.1	42256301	.	A	C	.	.	MAF_USDA=4.098
NC_035095.1	42256331	.	G	C	.	.	MAF_INRAE=7.595;MAF_USDA=7.059
NC_035095.1	42256513	.	T	C	.	.	MAF_INRAE=2.5
NC_035095.1	42256642	.	G	T	.	.	MAF_INRAE=29.747;MAF_USDA=21.429
NC_035095.1	42256743	.	G	A	.	.	MAF_USDA=2.459
NC_035095.1	42256817	.	G	A	.	.	MAF_USDA=2.459
NC_035095.1	42257050	.	T	G	.	.	MAF_USDA=1.639
NC_035095.1	42257087	.	T	C	.	.	MAF_USDA=15.574
NC_035095.1	42257164	.	A	G	.	.	MAF_USDA=3.279
NC_035095.1	42257201	.	G	A	.	.	MAF_INRAE=24.051;MAF_USDA=32.941
NC_035095.1	42257221	.	C	T	.	.	MAF_INRAE=24.051;MAF_USDA=37.059
NC_035095.1	42257336	.	C	T	.	.	MAF_INRAE=19.62;MAF_USDA=5.882
NC_035095.1	42257346	.	T	G	.	.	MAF_INRAE=17.5
NC_035095.1	42257401	.	C	A	.	.	MAF_INRAE=22.785;MAF_USDA=20.0
NC_035095.1	42257579	.	C	A	.	.	MAF_INRAE=41.139;MAF_USDA=32.941
NC_035095.1	42257592	.	A	G	.	.	MAF_USDA=4.167
NC_035095.1	42257620	.	A	G	.	.	MAF_USDA=2.353
NC_035095.1	42257669	.	T	A	.	.	MAF_INRAE=41.139;MAF_USDA=45.294
NC_035095.1	42257691	.	T	A	.	.	MAF_USDA=1.639
NC_035095.1	42257692	.	A	T	.	.	MAF_INRAE=35.443;MAF_USDA=4.918
NC_035095.1	42257697	.	A	T	.	.	MAF_INRAE=46.835;MAF_USDA=16.393
NC_035095.1	42257702	.	A	C	.	.	MAF_USDA=2.353
NC_035095.1	42257769	.	C	T	.	.	MAF_INRAE=36.076;MAF_USDA=9.412
NC_035095.1	42257773	.	A	C	.	.	MAF_INRAE=11.667;MAF_USDA=12.5
NC_035095.1	42257823	.	G	T	.	.	MAF_INRAE=6.962;MAF_USDA=3.529
NC_035095.1	42257831	.	C	T	.	.	MAF_USDA=2.353
NC_035095.1	42257833	.	C	T	.	.	MAF_INRAE=43.671;MAF_USDA=44.118
NC_035095.1	42257930	.	C	G	.	.	MAF_INRAE=35.443;MAF_USDA=8.824
NC_035095.1	42258010	.	C	T	.	.	MAF_USDA=2.459
NC_035095.1	42258011	.	G	T	.	.	MAF_INRAE=20.886;MAF_USDA=18.75
NC_035095.1	42258070	.	T	G	.	.	MAF_USDA=3.279
NC_035095.1	42258074	.	A	G	.	.	MAF_USDA=3.279
NC_035095.1	42258084	.	C	T	.	.	MAF_USDA=1.639
NC_035095.1	42258088	.	G	C	.	.	MAF_USDA=3.279
NC_035095.1	42258100	.	T	A	.	.	MAF_USDA=3.279
NC_035095.1	42258124	.	T	G	.	.	MAF_USDA=17.059
NC_035095.1	42258125	.	G	A	.	.	MAF_USDA=20.0
NC_035095.1	42258126	.	C	A,T	.	.	MAF_INRAE=20.833;MAF_USDA=20.0
NC_035095.1	42258127	.	T	A	.	.	MAF_USDA=20.0
NC_035095.1	42258172	.	G	T	.	.	MAF_USDA=3.279
NC_035095.1	42258180	.	G	A	.	.	MAF_INRAE=2.5;MAF_USDA=1.765
NC_035095.1	42258217	.	G	T	.	.	MAF_USDA=1.639
NC_035095.1	42258235	.	G	T	.	.	MAF_USDA=7.377
NC_035095.1	42258304	.	G	A	.	.	MAF_USDA=2.941
NC_035095.1	42258328	.	C	T	.	.	MAF_USDA=4.167
NC_035095.1	42258377	.	C	T	.	.	MAF_USDA=4.098
NC_035095.1	42258400	.	A	G	.	.	MAF_INRAE=48.734;MAF_USDA=30.0
NC_035095.1	42258454	.	A	T	.	.	MAF_USDA=1.639
NC_035095.1	42258521	.	A	G	.	.	MAF_USDA=4.167
NC_035095.1	42258545	.	G	A	.	.	MAF_INRAE=36.076;MAF_USDA=32.143
NC_035095.1	42258566	.	T	G	.	.	MAF_INRAE=5.0;MAF_USDA=4.918
NC_035095.1	42258572	.	G	T	.	.	MAF_USDA=1.765
NC_035095.1	42258574	.	C	T	.	.	MAF_INRAE=36.076;MAF_USDA=27.647
NC_035095.1	42258616	.	T	A	.	.	MAF_INRAE=20.886;MAF_USDA=15.882
NC_035095.1	42258643	.	A	T	.	.	MAF_INRAE=10.526;MAF_USDA=2.976
NC_035095.1	42258658	.	C	T	.	.	MAF_INRAE=10.526;MAF_USDA=2.976
NC_035095.1	42258663	.	C	T	.	.	MAF_USDA=4.167
NC_035095.1	42258722	.	T	G	.	.	MAF_USDA=4.098
NC_035095.1	42258794	.	G	A	.	.	MAF_USDA=11.475
NC_035095.1	42258835	.	G	A	.	.	MAF_USDA=35.246
NC_035095.1	42258855	.	T	A	.	.	MAF_USDA=3.279
NC_035095.1	42258912	.	T	G	.	.	MAF_INRAE=36.076;MAF_USDA=28.571
NC_035095.1	42258932	.	C	T	.	.	MAF_USDA=15.294
NC_035095.1	42258938	.	A	G	.	.	MAF_INRAE=36.076;MAF_USDA=34.118
NC_035095.1	42258991	.	T	C	.	.	MAF_INRAE=33.544;MAF_USDA=36.471
NC_035095.1	42258992	.	G	A	.	.	MAF_INRAE=30.833;MAF_USDA=36.471
NC_035095.1	42259015	.	T	C	.	.	MAF_INRAE=31.013;MAF_USDA=29.518
NC_035095.1	42259065	.	A	G	.	.	MAF_INRAE=21.053;MAF_USDA=6.024
NC_035095.1	42259131	.	G	T	.	.	MAF_USDA=6.557
NC_035095.1	42259161	.	T	C	.	.	MAF_USDA=20.0
NC_035095.1	42259175	.	G	T	.	.	MAF_USDA=4.098
NC_035095.1	42259199	.	G	T	.	.	MAF_INRAE=36.076;MAF_USDA=27.059
NC_035095.1	42259204	.	G	A	.	.	MAF_USDA=27.059
NC_035095.1	42259314	.	C	A	.	.	MAF_USDA=1.639
NC_035095.1	42259378	.	G	A	.	.	MAF_USDA=4.918
NC_035095.1	42259467	.	T	A	.	.	MAF_USDA=17.059
NC_035095.1	42259541	.	A	T	.	.	MAF_INRAE=38.608;MAF_USDA=42.353
NC_035095.1	42259633	.	C	A	.	.	MAF_INRAE=36.076;MAF_USDA=26.471
NC_035095.1	42259636	.	C	A	.	.	MAF_USDA=17.059
NC_035095.1	42259719	.	C	A	.	.	MAF_USDA=2.459
NC_035095.1	42259822	.	G	A	.	.	MAF_INRAE=10.526;MAF_USDA=2.941
NC_035095.1	42259858	.	G	A	.	.	MAF_INRAE=17.5
NC_035095.1	42259955	.	A	G	.	.	MAF_INRAE=37.975;MAF_USDA=42.941
NC_035095.1	42260032	.	T	A	.	.	MAF_INRAE=37.5;MAF_USDA=4.918
NC_035095.1	42260098	.	G	A	.	.	MAF_INRAE=10.526;MAF_USDA=1.176
NC_035095.1	42260244	.	A	G	.	.	MAF_INRAE=35.443;MAF_USDA=49.412
NC_035095.1	42260252	.	A	C	.	.	MAF_USDA=16.471
NC_035095.1	42260260	.	A	G	.	.	MAF_USDA=1.639
NC_035095.1	42260278	.	T	G	.	.	MAF_INRAE=20.253;MAF_USDA=16.471
NC_035095.1	42260281	.	A	T	.	.	MAF_USDA=4.167
NC_035095.1	42260410	.	G	A	.	.	MAF_USDA=8.333
NC_035095.1	42260503	.	A	G	.	.	MAF_INRAE=36.076;MAF_USDA=34.706
NC_035095.1	42260512	.	C	A	.	.	MAF_USDA=18.033
NC_035095.1	42260586	.	C	A	.	.	MAF_USDA=16.393
NC_035095.1	42260593	.	A	G	.	.	MAF_USDA=18.235
NC_035095.1	42260649	.	A	G	.	.	MAF_USDA=15.882
NC_035095.1	42260651	.	C	T	.	.	MAF_USDA=1.639
NC_035095.1	42260684	.	T	C	.	.	MAF_INRAE=10.526;MAF_USDA=3.529
NC_035095.1	42260691	.	G	A	.	.	MAF_USDA=15.882
NC_035095.1	42260740	.	C	T	.	.	MAF_USDA=15.882
NC_035095.1	42260753	.	T	G	.	.	MAF_INRAE=5.0;MAF_USDA=6.557
NC_035095.1	42260762	.	C	T	.	.	MAF_INRAE=7.595;MAF_USDA=7.647
NC_035095.1	42260897	.	A	C	.	.	MAF_USDA=41.667
NC_035095.1	42260899	.	G	C	.	.	MAF_INRAE=49.167;MAF_USDA=41.667
NC_035095.1	42260972	.	A	G	.	.	MAF_INRAE=21.053;MAF_USDA=5.882
NC_035095.1	42260973	.	G	A	.	.	MAF_USDA=5.882
NC_035095.1	42260998	.	G	A	.	.	MAF_INRAE=6.962;MAF_USDA=2.941
NC_035095.1	42261011	.	G	T	.	.	MAF_INRAE=21.053;MAF_USDA=5.882
NC_035095.1	42261106	.	T	C	.	.	MAF_USDA=16.071
NC_035095.1	42261123	.	G	A	.	.	MAF_USDA=15.882
NC_035095.1	42261204	.	C	T	.	.	MAF_USDA=17.059
NC_035095.1	42261331	.	A	G	.	.	MAF_USDA=3.279
NC_035095.1	42261376	.	G	A	.	.	MAF_USDA=3.279
NC_035095.1	42261389	.	T	C	.	.	MAF_USDA=3.279
NC_035095.1	42261396	.	G	A	.	.	MAF_USDA=2.459
NC_035095.1	42261403	.	C	T	.	.	MAF_INRAE=6.962;MAF_USDA=2.941
NC_035095.1	42261418	.	C	T	.	.	MAF_USDA=1.639
NC_035095.1	42261424	.	A	G	.	.	MAF_INRAE=2.5;MAF_USDA=2.459
NC_035095.1	42261491	.	A	G	.	.	MAF_USDA=4.918
NC_035095.1	42261609	.	A	G	.	.	MAF_USDA=18.235
NC_035095.1	42261683	.	G	A	.	.	MAF_INRAE=48.734;MAF_USDA=32.941
NC_035095.1	42261798	.	C	G	.	.	MAF_USDA=2.941
NC_035095.1	42261799	.	A	C	.	.	MAF_USDA=2.941
NC_035095.1	42261803	.	C	A	.	.	MAF_USDA=2.941
NC_035095.1	42261804	.	C	A	.	.	MAF_USDA=2.941
NC_035095.1	42261805	.	C	G	.	.	MAF_USDA=2.941
NC_035095.1	42261806	.	T	G	.	.	MAF_USDA=2.941
NC_035095.1	42261807	.	T	G	.	.	MAF_USDA=2.941
NC_035095.1	42261811	.	G	T	.	.	MAF_USDA=2.941
NC_035095.1	42261812	.	C	G	.	.	MAF_USDA=2.941
NC_035095.1	42261950	.	T	G	.	.	MAF_USDA=16.471
NC_035095.1	42261960	.	T	C	.	.	MAF_USDA=16.471
NC_035095.1	42261963	.	C	T	.	.	MAF_USDA=4.098
NC_035095.1	42262047	.	G	T	.	.	MAF_INRAE=48.734;MAF_USDA=32.941
NC_035095.1	42262056	.	C	T	.	.	MAF_INRAE=10.526;MAF_USDA=2.941
NC_035095.1	42262068	.	G	A	.	.	MAF_INRAE=10.526;MAF_USDA=2.941
NC_035095.1	42262127	.	G	A	.	.	MAF_INRAE=5.0;MAF_USDA=6.557
NC_035095.1	42262168	.	T	A	.	.	MAF_USDA=4.098
NC_035095.1	42262173	.	G	C	.	.	MAF_USDA=4.098
NC_035095.1	42262275	.	T	C	.	.	MAF_USDA=14.881
NC_035095.1	42262359	.	G	A	.	.	MAF_USDA=1.176
NC_035095.1	42262403	.	A	T	.	.	MAF_USDA=2.459
NC_035095.1	42262410	.	G	A	.	.	MAF_USDA=2.459
NC_035095.1	42262447	.	G	T	.	.	MAF_INRAE=12.5;MAF_USDA=7.059
NC_035095.1	42262494	.	T	C	.	.	MAF_USDA=2.459
NC_035095.1	42262537	.	T	A	.	.	MAF_USDA=3.529
NC_035095.1	42262539	.	A	C	.	.	MAF_USDA=2.083
NC_035095.1	42262557	.	T	C	.	.	MAF_USDA=2.5
NC_035095.1	42262565	.	A	G	.	.	MAF_INRAE=37.5;MAF_USDA=4.167
NC_035095.1	42262601	.	G	A	.	.	MAF_USDA=15.294
NC_035095.1	42262678	.	A	G	.	.	MAF_USDA=18.852
NC_035095.1	42262694	.	G	A	.	.	MAF_USDA=15.574
NC_035095.1	42262724	.	T	C	.	.	MAF_USDA=19.672
NC_035095.1	42262725	.	G	A	.	.	MAF_USDA=1.639
NC_035095.1	42262849	.	T	A	.	.	MAF_USDA=16.471
NC_035095.1	42262935	.	T	C	.	.	MAF_USDA=19.672
NC_035095.1	42263058	.	G	A	.	.	MAF_INRAE=11.392;MAF_USDA=8.333
NC_035095.1	42263079	.	C	T	.	.	MAF_USDA=4.118
NC_035095.1	42263116	.	G	A	.	.	MAF_USDA=2.459
NC_035095.1	42263128	.	C	A	.	.	MAF_USDA=15.882
NC_035095.1	42263134	.	T	C	.	.	MAF_USDA=15.882
NC_035095.1	42263142	.	G	T	.	.	MAF_USDA=5.952
NC_035095.1	42263146	.	A	C	.	.	MAF_USDA=15.476
NC_035095.1	42263153	.	G	A	.	.	MAF_USDA=5.0
NC_035095.1	42263154	.	G	C	.	.	MAF_INRAE=6.962;MAF_USDA=4.167
NC_035095.1	42263166	.	T	G	.	.	MAF_USDA=4.118
NC_035095.1	42263195	.	C	T	.	.	MAF_USDA=1.639
NC_035095.1	42263289	.	G	A	.	.	MAF_USDA=14.706
NC_035095.1	42263293	.	A	T	.	.	MAF_INRAE=10.526;MAF_USDA=2.941
NC_035095.1	42263316	.	A	G	.	.	MAF_USDA=1.639
NC_035095.1	42263325	.	A	T	.	.	MAF_USDA=1.639
NC_035095.1	42263335	.	G	A	.	.	MAF_USDA=4.706
NC_035095.1	42263401	.	G	T	.	.	MAF_USDA=15.882
NC_035095.1	42263463	.	C	T	.	.	MAF_USDA=18.033
NC_035095.1	42263466	.	A	G	.	.	MAF_USDA=22.951
NC_035095.1	42263490	.	A	G	.	.	MAF_INRAE=10.526;MAF_USDA=2.941
NC_035095.1	42263639	.	G	A	.	.	MAF_USDA=4.098
NC_035095.1	42263654	.	G	A	.	.	MAF_USDA=1.639
NC_035095.1	42263970	.	T	C	.	.	MAF_INRAE=42.5;MAF_USDA=32.941
NC_035095.1	42264013	.	T	C	.	.	MAF_USDA=18.852
NC_035095.1	42264050	.	G	T	.	.	MAF_INRAE=10.526;MAF_USDA=4.706
NC_035095.1	42264084	.	C	T	.	.	MAF_INRAE=7.595;MAF_USDA=4.706
NC_035095.1	42264096	.	A	T	.	.	MAF_USDA=20.833
NC_035095.1	42264097	.	A	T	.	.	MAF_USDA=31.25
NC_035095.1	42264099	.	A	T	.	.	MAF_USDA=47.917
NC_035095.1	42264100	.	T	A	.	.	MAF_INRAE=13.333;MAF_USDA=12.5
NC_035095.1	42264101	.	G	T	.	.	MAF_INRAE=12.5;MAF_USDA=47.647
NC_035095.1	42264103	.	G	T	.	.	MAF_INRAE=49.167;MAF_USDA=34.118
NC_035095.1	42264146	.	G	A	.	.	MAF_USDA=1.176
NC_035095.1	42264172	.	C	G	.	.	MAF_INRAE=26.316
NC_035095.1	42264212	.	C	T	.	.	MAF_USDA=4.118
NC_035095.1	42264223	.	G	A	.	.	MAF_USDA=2.083
NC_035095.1	42264238	.	G	T	.	.	MAF_INRAE=19.167;MAF_USDA=4.118
NC_035095.1	42264243	.	C	T	.	.	MAF_INRAE=7.595;MAF_USDA=11.765
NC_035095.1	42264244	.	G	A	.	.	MAF_USDA=2.459
NC_035095.1	42264368	.	A	T	.	.	MAF_USDA=4.918
NC_035095.1	42264378	.	T	G	.	.	MAF_USDA=2.459
NC_035095.1	42264508	.	C	A	.	.	MAF_INRAE=17.722;MAF_USDA=17.059
NC_035095.1	42264509	.	G	C	.	.	MAF_INRAE=13.333;MAF_USDA=17.059
NC_035095.1	42264560	.	A	G	.	.	MAF_USDA=3.279
NC_035095.1	42264633	.	G	A	.	.	MAF_INRAE=41.139;MAF_USDA=17.059
NC_035095.1	42264651	.	C	T	.	.	MAF_USDA=15.294
NC_035095.1	42264670	.	C	A	.	.	MAF_INRAE=5.0
NC_035095.1	42264671	.	G	A	.	.	MAF_INRAE=5.0
NC_035095.1	42264742	.	G	C	.	.	MAF_INRAE=21.053;MAF_USDA=6.471
NC_035095.1	42264813	.	C	T	.	.	MAF_USDA=4.167
NC_035095.1	42264869	.	C	T	.	.	MAF_USDA=17.059
NC_035095.1	42264888	.	G	A	.	.	MAF_INRAE=46.835;MAF_USDA=40.0
NC_035095.1	42264906	.	G	A	.	.	MAF_INRAE=44.167;MAF_USDA=15.294
NC_035095.1	42264965	.	G	A	.	.	MAF_INRAE=10.526;MAF_USDA=3.012
NC_035095.1	42265007	.	T	C	.	.	MAF_INRAE=11.392;MAF_USDA=27.108
NC_035095.1	42265053	.	T	G	.	.	MAF_USDA=3.39
NC_035095.1	42265213	.	T	C	.	.	MAF_USDA=41.667
NC_035095.1	42265238	.	G	T	.	.	MAF_USDA=40.476
NC_035095.1	42265279	.	C	T	.	.	MAF_INRAE=46.835;MAF_USDA=41.071
NC_035095.1	42265285	.	A	G	.	.	MAF_INRAE=15.19;MAF_USDA=4.167
NC_035095.1	42265289	.	G	C	.	.	MAF_INRAE=43.333;MAF_USDA=30.952
NC_035095.1	42265290	.	G	A	.	.	MAF_INRAE=5.0;MAF_USDA=6.667
NC_035095.1	42265301	.	T	C	.	.	MAF_INRAE=43.333;MAF_USDA=30.952
NC_035095.1	42265343	.	G	C	.	.	MAF_USDA=1.639
NC_035095.1	42265349	.	A	C	.	.	MAF_INRAE=46.835;MAF_USDA=40.0
NC_035095.1	42265361	.	A	G	.	.	MAF_USDA=2.459
NC_035095.1	42265365	.	G	T	.	.	MAF_INRAE=45.57;MAF_USDA=43.529
NC_035095.1	42265443	.	T	G	.	.	MAF_INRAE=46.835;MAF_USDA=40.0
NC_035095.1	42265448	.	T	A	.	.	MAF_INRAE=17.722;MAF_USDA=17.647
NC_035095.1	42265659	.	T	A	.	.	MAF_USDA=12.353
NC_035095.1	42265674	.	T	A	.	.	MAF_INRAE=21.053;MAF_USDA=10.0
NC_035095.1	42265677	.	A	C	.	.	MAF_INRAE=49.367;MAF_USDA=37.059
NC_035095.1	42265754	.	T	A	.	.	MAF_USDA=2.459
NC_035095.1	42265755	.	C	T	.	.	MAF_USDA=2.083
NC_035095.1	42265771	.	A	T	.	.	MAF_USDA=2.5
NC_035095.1	42265803	.	A	C	.	.	MAF_INRAE=18.333
NC_035095.1	42265831	.	T	G	.	.	MAF_INRAE=7.5;MAF_USDA=9.756
NC_035095.1	42265855	.	A	C	.	.	MAF_INRAE=17.5
NC_035095.1	42265916	.	T	A	.	.	MAF_USDA=5.294
NC_035095.1	42265942	.	C	T	.	.	MAF_INRAE=10.526;MAF_USDA=1.19
NC_035095.1	42265946	.	A	G	.	.	MAF_INRAE=14.557;MAF_USDA=13.69
NC_035095.1	42265979	.	A	G	.	.	MAF_INRAE=15.19
NC_035095.1	42265996	.	C	A	.	.	MAF_USDA=3.571
NC_035095.1	42266006	.	T	A	.	.	MAF_USDA=14.881
NC_035095.1	42266012	.	A	C	.	.	MAF_INRAE=15.19;MAF_USDA=14.118
NC_035095.1	42266026	.	C	A	.	.	MAF_INRAE=5.0;MAF_USDA=7.377
NC_035095.1	42266090	.	C	T	.	.	MAF_INRAE=12.025;MAF_USDA=28.235
NC_035095.1	42266097	.	G	A	.	.	MAF_USDA=15.294
NC_035095.1	42266134	.	G	A	.	.	MAF_USDA=2.083
NC_035095.1	42266137	.	C	G	.	.	MAF_INRAE=46.203;MAF_USDA=41.176
NC_035095.1	42266221	.	C	A	.	.	MAF_INRAE=18.333;MAF_USDA=1.639
NC_035095.1	42266240	.	A	C	.	.	MAF_USDA=4.918
NC_035095.1	42266248	.	T	G	.	.	MAF_USDA=3.279
NC_035095.1	42266254	.	C	T	.	.	MAF_USDA=1.765
NC_035095.1	42266281	.	G	T	.	.	MAF_INRAE=6.962;MAF_USDA=4.118
NC_035095.1	42266318	.	T	A	.	.	MAF_INRAE=7.595;MAF_USDA=7.059
NC_035095.1	42266331	.	G	A	.	.	MAF_INRAE=36.076;MAF_USDA=35.882
NC_035095.1	42266339	.	C	T	.	.	MAF_USDA=6.557
NC_035095.1	42266367	.	A	G	.	.	MAF_INRAE=36.076;MAF_USDA=35.882
NC_035095.1	42266373	.	C	A	.	.	MAF_USDA=1.639
NC_035095.1	42266387	.	G	C	.	.	MAF_INRAE=36.842
NC_035095.1	42266395	.	G	T	.	.	MAF_INRAE=45.57;MAF_USDA=8.235
NC_035095.1	42266411	.	T	C	.	.	MAF_INRAE=6.962;MAF_USDA=7.059
NC_035095.1	42266440	.	A	G	.	.	MAF_INRAE=36.709;MAF_USDA=20.588
NC_035095.1	42266471	.	G	A	.	.	MAF_USDA=2.459
NC_035095.1	42266482	.	A	C	.	.	MAF_USDA=1.639
NC_035095.1	42266487	.	C	A	.	.	MAF_USDA=4.167
NC_035095.1	42266528	.	C	T	.	.	MAF_INRAE=12.025
NC_035095.1	42266576	.	A	C	.	.	MAF_USDA=2.353
NC_035095.1	42266578	.	A	G	.	.	MAF_USDA=2.353
NC_035095.1	42266621	.	C	A	.	.	MAF_USDA=4.706
NC_035095.1	42266623	.	A	C	.	.	MAF_INRAE=21.053;MAF_USDA=18.75
NC_035095.1	42266635	.	C	A	.	.	MAF_USDA=8.333
NC_035095.1	42266665	.	A	G	.	.	MAF_INRAE=34.167;MAF_USDA=39.759
NC_035095.1	42266778	.	G	A	.	.	MAF_INRAE=10.526;MAF_USDA=2.941
NC_035095.1	42266792	.	T	A	.	.	MAF_INRAE=32.5;MAF_USDA=38.235
NC_035095.1	42266801	.	C	T	.	.	MAF_INRAE=11.667;MAF_USDA=22.917
NC_035095.1	42266816	.	G	A	.	.	MAF_USDA=1.639
NC_035095.1	42266817	.	T	C	.	.	MAF_USDA=1.639
NC_035095.1	42266822	.	T	C	.	.	MAF_USDA=1.639
NC_035095.1	42266861	.	C	T	.	.	MAF_USDA=2.083
NC_035095.1	42266972	.	C	T	.	.	MAF_INRAE=26.667;MAF_USDA=31.765
NC_035095.1	42267068	.	C	A	.	.	MAF_USDA=4.167
NC_035095.1	42267089	.	C	A	.	.	MAF_INRAE=33.333;MAF_USDA=35.882
NC_035095.1	42267095	.	G	A	.	.	MAF_USDA=4.098
NC_035095.1	42267096	.	T	C	.	.	MAF_USDA=4.098
NC_035095.1	42267099	.	A	G	.	.	MAF_USDA=4.098
NC_035095.1	42267129	.	C	A	.	.	MAF_INRAE=34.177;MAF_USDA=18.824
NC_035095.1	42267137	.	T	C	.	.	MAF_INRAE=10.0;MAF_USDA=35.417
NC_035095.1	42267164	.	T	A	.	.	MAF_USDA=4.167
NC_035095.1	42267210	.	C	A	.	.	MAF_INRAE=36.709;MAF_USDA=35.882
NC_035095.1	42267214	.	T	G	.	.	MAF_USDA=8.333
NC_035095.1	42267219	.	A	T	.	.	MAF_USDA=5.738
NC_035095.1	42267249	.	C	T	.	.	MAF_INRAE=35.833;MAF_USDA=35.294
NC_035095.1	42267265	.	C	T	.	.	MAF_USDA=4.118
NC_035095.1	42267282	.	G	A	.	.	MAF_INRAE=12.025;MAF_USDA=26.471
NC_035095.1	42267367	.	G	A	.	.	MAF_INRAE=35.443;MAF_USDA=20.238
NC_035095.1	42267405	.	G	T	.	.	MAF_INRAE=15.19;MAF_USDA=11.765
NC_035095.1	42267409	.	T	A	.	.	MAF_INRAE=13.333;MAF_USDA=11.765
NC_035095.1	42267451	.	C	A	.	.	MAF_USDA=4.167
NC_035095.1	42267500	.	T	C	.	.	MAF_INRAE=36.076;MAF_USDA=24.118
NC_035095.1	42267613	.	A	C	.	.	MAF_INRAE=36.842
NC_035095.1	42267614	.	T	G	.	.	MAF_INRAE=5.833;MAF_USDA=3.333
NC_035095.1	42267623	.	G	A	.	.	MAF_INRAE=35.443;MAF_USDA=31.548
NC_035095.1	42267633	.	T	C	.	.	MAF_INRAE=35.443;MAF_USDA=31.548
NC_035095.1	42267639	.	A	C	.	.	MAF_USDA=1.786
NC_035095.1	42267641	.	G	A	.	.	MAF_USDA=2.976
NC_035095.1	42267642	.	C	A	.	.	MAF_INRAE=6.962;MAF_USDA=8.333
NC_035095.1	42267653	.	C	T	.	.	MAF_INRAE=5.833;MAF_USDA=3.279
NC_035095.1	42267662	.	G	T	.	.	MAF_INRAE=10.127;MAF_USDA=19.412
NC_035095.1	42267673	.	C	G	.	.	MAF_INRAE=5.0;MAF_USDA=6.557
NC_035095.1	42267754	.	T	G	.	.	MAF_INRAE=7.595;MAF_USDA=4.706
NC_035095.1	42267755	.	A	T	.	.	MAF_INRAE=7.595;MAF_USDA=5.882
NC_035095.1	42267768	.	T	C	.	.	MAF_INRAE=7.595;MAF_USDA=4.706
NC_035095.1	42267813	.	C	A	.	.	MAF_USDA=2.459
NC_035095.1	42267824	.	G	A	.	.	MAF_INRAE=15.823;MAF_USDA=4.098
NC_035095.1	42267832	.	C	A	.	.	MAF_INRAE=10.526;MAF_USDA=7.059
NC_035095.1	42267862	.	T	C	.	.	MAF_INRAE=20.886;MAF_USDA=16.471
NC_035095.1	42267931	.	C	T	.	.	MAF_USDA=14.754
NC_035095.1	42267962	.	G	T	.	.	MAF_INRAE=20.886;MAF_USDA=15.882
NC_035095.1	42267973	.	A	C	.	.	MAF_INRAE=15.19;MAF_USDA=6.557
NC_035095.1	42268069	.	A	G	.	.	MAF_INRAE=20.886;MAF_USDA=16.471
NC_035095.1	42268094	.	T	A	.	.	MAF_INRAE=15.19;MAF_USDA=10.656
NC_035095.1	42268119	.	A	G	.	.	MAF_INRAE=20.886;MAF_USDA=6.557
NC_035095.1	42268138	.	G	T	.	.	MAF_INRAE=18.987;MAF_USDA=30.588
NC_035095.1	42268190	.	C	T	.	.	MAF_USDA=4.098
NC_035095.1	42268191	.	A	T	.	.	MAF_INRAE=37.5;MAF_USDA=4.918
NC_035095.1	42268325	.	A	G	.	.	MAF_INRAE=48.734;MAF_USDA=26.471
NC_035095.1	42268327	.	T	G	.	.	MAF_USDA=1.639
NC_035095.1	42268361	.	C	T	.	.	MAF_INRAE=23.418;MAF_USDA=25.882
NC_035095.1	42268399	.	G	A	.	.	MAF_USDA=16.393
NC_035095.1	42268491	.	C	T	.	.	MAF_INRAE=20.253;MAF_USDA=17.647
NC_035095.1	42268535	.	A	T	.	.	MAF_INRAE=10.526;MAF_USDA=7.059
NC_035095.1	42268556	.	G	A	.	.	MAF_USDA=4.918
NC_035095.1	42268611	.	G	A	.	.	MAF_INRAE=7.595;MAF_USDA=7.059
NC_035095.1	42268641	.	A	C	.	.	MAF_INRAE=10.526;MAF_USDA=7.059
NC_035095.1	42268643	.	T	A	.	.	MAF_INRAE=23.333;MAF_USDA=17.647
NC_035095.1	42268820	.	C	A	.	.	MAF_INRAE=7.895;MAF_USDA=11.765
NC_035095.1	42268905	.	C	A	.	.	MAF_USDA=4.167
NC_035095.1	42269022	.	G	A	.	.	MAF_USDA=5.882
NC_035095.1	42269024	.	A	G	.	.	MAF_USDA=7.059
NC_035095.1	42269046	.	A	G	.	.	MAF_INRAE=20.886;MAF_USDA=17.059
NC_035095.1	42269049	.	C	T	.	.	MAF_USDA=2.941
NC_035095.1	42269052	.	A	C	.	.	MAF_USDA=4.098
NC_035095.1	42269084	.	A	T	.	.	MAF_INRAE=20.886;MAF_USDA=17.059
NC_035095.1	42269133	.	T	G	.	.	MAF_INRAE=20.886;MAF_USDA=15.882
NC_035095.1	42269154	.	C	T	.	.	MAF_INRAE=20.886;MAF_USDA=17.647
NC_035095.1	42269218	.	A	G	.	.	MAF_INRAE=7.595;MAF_USDA=7.059
NC_035095.1	42269263	.	T	G	.	.	MAF_INRAE=20.886;MAF_USDA=17.059
NC_035095.1	42269267	.	G	A	.	.	MAF_INRAE=24.167;MAF_USDA=41.667
NC_035095.1	42269332	.	T	C	.	.	MAF_USDA=4.167
NC_035095.1	42269356	.	A	G	.	.	MAF_INRAE=23.418;MAF_USDA=27.059
NC_035095.1	42269711	.	T	A	.	.	MAF_INRAE=38.333;MAF_USDA=3.279
NC_035095.1	42269735	.	A	G	.	.	MAF_USDA=2.459
NC_035095.1	42269762	.	T	C	.	.	MAF_INRAE=38.333;MAF_USDA=10.656
NC_035095.1	42269791	.	C	A	.	.	MAF_INRAE=12.5;MAF_USDA=14.583
NC_035095.1	42269883	.	G	A	.	.	MAF_USDA=4.098
NC_035095.1	42269898	.	A	C	.	.	MAF_INRAE=5.0;MAF_USDA=8.197
NC_035095.1	42269910	.	A	C	.	.	MAF_INRAE=8.333
NC_035095.1	42269913	.	T	A	.	.	MAF_INRAE=8.333
NC_035095.1	42269990	.	C	A	.	.	MAF_INRAE=18.987;MAF_USDA=22.353
NC_035095.1	42269993	.	A	C	.	.	MAF_USDA=4.167
NC_035095.1	42270034	.	G	T	.	.	MAF_USDA=3.529
NC_035095.1	42270045	.	T	G	.	.	MAF_INRAE=36.076;MAF_USDA=28.235
NC_035095.1	42270207	.	G	A	.	.	MAF_USDA=2.459
NC_035095.1	42270352	.	C	G	.	.	MAF_INRAE=10.526;MAF_USDA=7.143
NC_035095.1	42270358	.	A	G	.	.	MAF_USDA=7.5
NC_035095.1	42270369	.	A	T	.	.	MAF_INRAE=27.215;MAF_USDA=31.176
NC_035095.1	42270453	.	A	G	.	.	MAF_INRAE=20.886;MAF_USDA=17.059
NC_035095.1	42270480	.	A	T	.	.	MAF_INRAE=20.886;MAF_USDA=16.471
NC_035095.1	42270507	.	G	C	.	.	MAF_INRAE=48.734;MAF_USDA=24.706
NC_035095.1	42270528	.	G	A	.	.	MAF_USDA=2.459
NC_035095.1	42270592	.	G	A	.	.	MAF_INRAE=6.962;MAF_USDA=4.118
NC_035095.1	42270603	.	A	T	.	.	MAF_USDA=1.639
NC_035095.1	42270613	.	C	A	.	.	MAF_USDA=1.639
NC_035095.1	42270844	.	C	G	.	.	MAF_USDA=2.083
NC_035095.1	42270906	.	T	G	.	.	MAF_INRAE=23.418;MAF_USDA=27.059
NC_035095.1	42270965	.	G	A	.	.	MAF_INRAE=10.526;MAF_USDA=11.176
NC_035095.1	42271025	.	A	C	.	.	MAF_INRAE=10.526
NC_035095.1	42271141	.	G	A	.	.	MAF_INRAE=10.526;MAF_USDA=11.176
NC_035095.1	42271190	.	G	A	.	.	MAF_USDA=1.639
NC_035095.1	42271373	.	T	C	.	.	MAF_USDA=45.294
NC_035095.1	42271384	.	G	A	.	.	MAF_USDA=7.059
NC_035095.1	42271605	.	T	G	.	.	MAF_INRAE=35.443;MAF_USDA=40.0
NC_035095.1	42271653	.	T	A	.	.	MAF_USDA=1.639
NC_035095.1	42271848	.	C	T	.	.	MAF_INRAE=10.759;MAF_USDA=8.824
NC_035095.1	42271909	.	T	C	.	.	MAF_INRAE=43.671;MAF_USDA=40.0
NC_035095.1	42271954	.	T	C	.	.	MAF_INRAE=44.304;MAF_USDA=40.588
NC_035095.1	42271988	.	A	C	.	.	MAF_INRAE=35.443;MAF_USDA=40.0
NC_035095.1	42272004	.	G	T	.	.	MAF_INRAE=43.671;MAF_USDA=40.0
NC_035095.1	42272027	.	G	T	.	.	MAF_INRAE=21.053;MAF_USDA=18.75
NC_035095.1	42272048	.	A	T	.	.	MAF_INRAE=43.671;MAF_USDA=40.0
NC_035095.1	42272130	.	T	G	.	.	MAF_INRAE=35.443;MAF_USDA=44.262
NC_035095.1	42272142	.	A	C	.	.	MAF_INRAE=35.443;MAF_USDA=40.164
NC_035095.1	42272146	.	T	G	.	.	MAF_INRAE=21.053;MAF_USDA=11.475
NC_035095.1	42272171	.	C	G	.	.	MAF_USDA=1.639
NC_035095.1	42272230	.	G	A	.	.	MAF_INRAE=38.333;MAF_USDA=3.333
NC_035095.1	42272317	.	T	C	.	.	MAF_USDA=2.459
NC_035095.1	42272394	.	A	C	.	.	MAF_INRAE=15.19;MAF_USDA=11.765
NC_035095.1	42272395	.	G	A	.	.	MAF_INRAE=9.167;MAF_USDA=7.059
NC_035095.1	42272436	.	C	T	.	.	MAF_USDA=1.639
NC_035095.1	42272460	.	C	T	.	.	MAF_INRAE=6.962;MAF_USDA=4.118
NC_035095.1	42272614	.	C	T	.	.	MAF_USDA=1.639
NC_035095.1	42272901	.	C	A	.	.	MAF_INRAE=21.053;MAF_USDA=27.059
NC_035095.1	42272915	.	C	T	.	.	MAF_USDA=1.639
NC_035095.1	42272946	.	G	A	.	.	MAF_USDA=3.529
NC_035095.1	42273041	.	T	A	.	.	MAF_USDA=1.639
NC_035095.1	42273108	.	T	G	.	.	MAF_INRAE=7.595;MAF_USDA=4.118
NC_035095.1	42273116	.	C	T	.	.	MAF_INRAE=6.962;MAF_USDA=2.353
NC_035095.1	42273129	.	G	A	.	.	MAF_USDA=2.459
NC_035095.1	42273150	.	T	A	.	.	MAF_INRAE=7.595;MAF_USDA=4.706
NC_035095.1	42273154	.	C	G	.	.	MAF_INRAE=15.19;MAF_USDA=4.098
NC_035095.1	42273163	.	A	C	.	.	MAF_USDA=8.333
NC_035095.1	42273164	.	G	T	.	.	MAF_INRAE=21.053;MAF_USDA=20.588
NC_035095.1	42273207	.	C	T	.	.	MAF_INRAE=33.544;MAF_USDA=34.118
NC_035095.1	42273383	.	A	T	.	.	MAF_INRAE=21.053;MAF_USDA=21.176
NC_035095.1	42273442	.	G	A	.	.	MAF_INRAE=21.053;MAF_USDA=12.941
NC_035095.1	42273447	.	G	T	.	.	MAF_INRAE=5.0;MAF_USDA=9.836
NC_035095.1	42273448	.	G	T	.	.	MAF_INRAE=5.0;MAF_USDA=9.836
NC_035095.1	42273481	.	C	A	.	.	MAF_INRAE=33.544;MAF_USDA=33.529
NC_035095.1	42273500	.	C	T	.	.	MAF_INRAE=27.848;MAF_USDA=42.353
NC_035095.1	42273548	.	G	A	.	.	MAF_INRAE=33.544;MAF_USDA=34.118
NC_035095.1	42273588	.	A	G	.	.	MAF_USDA=2.459
NC_035095.1	42273728	.	C	A	.	.	MAF_USDA=2.459
NC_035095.1	42273871	.	C	A	.	.	MAF_INRAE=6.962;MAF_USDA=7.059
NC_035095.1	42274002	.	G	A	.	.	MAF_USDA=2.353
NC_035095.1	42274095	.	C	T	.	.	MAF_INRAE=7.595;MAF_USDA=9.412
NC_035095.1	42274099	.	A	C	.	.	MAF_USDA=19.412
NC_035095.1	42274154	.	A	G	.	.	MAF_INRAE=43.671;MAF_USDA=45.882
NC_035095.1	42274157	.	G	T	.	.	MAF_USDA=2.459
NC_035095.1	42274280	.	A	G	.	.	MAF_USDA=1.639
NC_035095.1	42274447	.	C	A	.	.	MAF_INRAE=17.722;MAF_USDA=27.059
NC_035095.1	42274449	.	A	T	.	.	MAF_USDA=3.529
NC_035095.1	42274490	.	G	T	.	.	MAF_INRAE=11.667;MAF_USDA=10.588
NC_035095.1	42274491	.	A	C	.	.	MAF_USDA=6.557
NC_035095.1	42274520	.	T	G	.	.	MAF_INRAE=5.263;MAF_USDA=3.049
NC_035095.1	42274521	.	T	G	.	.	MAF_INRAE=5.0;MAF_USDA=5.172
NC_035095.1	42274681	.	T	A	.	.	MAF_INRAE=38.333;MAF_USDA=2.459
NC_035095.1	42274682	.	C	T	.	.	MAF_INRAE=38.333;MAF_USDA=2.459
NC_035095.1	42274693	.	G	T	.	.	MAF_INRAE=41.772;MAF_USDA=34.706
NC_035095.1	42274722	.	G	A	.	.	MAF_INRAE=5.263;MAF_USDA=2.941
NC_035095.1	42274796	.	A	G	.	.	MAF_INRAE=20.253;MAF_USDA=35.294
NC_035095.1	42274841	.	G	A	.	.	MAF_USDA=2.941
NC_035095.1	42274999	.	A	C	.	.	MAF_USDA=2.459
NC_035095.1	42275063	.	C	T	.	.	MAF_INRAE=21.519;MAF_USDA=29.412
NC_035095.1	42275151	.	G	A	.	.	MAF_INRAE=20.253;MAF_USDA=16.471
NC_035095.1	42275211	.	G	A	.	.	MAF_INRAE=21.519;MAF_USDA=28.824
NC_035095.1	42275234	.	C	A	.	.	MAF_INRAE=21.519;MAF_USDA=48.235
NC_035095.1	42275297	.	G	A	.	.	MAF_INRAE=41.772;MAF_USDA=35.294
NC_035095.1	42275298	.	G	A	.	.	MAF_USDA=3.279
NC_035095.1	42275342	.	C	A	.	.	MAF_INRAE=20.253;MAF_USDA=35.882
NC_035095.1	42275343	.	T	C	.	.	MAF_INRAE=8.333;MAF_USDA=7.059
NC_035095.1	42275431	.	G	T	.	.	MAF_INRAE=20.253;MAF_USDA=34.706
NC_035095.1	42275613	.	G	A	.	.	MAF_USDA=1.639
NC_035095.1	42275668	.	C	G	.	.	MAF_INRAE=20.886;MAF_USDA=35.294
NC_035095.1	42275678	.	TGCAAAGAAACCACTACTAAAGG	TGCAAAGAAACCACTACTAAAGA	.	.	MAF_USDA=4.167
NC_035095.1	42275714	.	G	A	.	.	MAF_USDA=8.333
NC_035095.1	42275725	.	C	A	.	.	MAF_INRAE=41.772;MAF_USDA=32.941
NC_035095.1	42275732	.	C	T	.	.	MAF_USDA=2.941
NC_035095.1	42275741	.	C	T	.	.	MAF_INRAE=38.333
NC_035095.1	42275742	.	A	G	.	.	MAF_USDA=6.25
NC_035095.1	42275779	.	G	T	.	.	MAF_USDA=1.639
NC_035095.1	42275807	.	T	G	.	.	MAF_USDA=1.639
NC_035095.1	42275810	.	T	C	.	.	MAF_USDA=1.639
NC_035095.1	42275820	.	CG	CA	.	.	MAF_USDA=47.917
NC_035095.1	42275821	.	G	A	.	.	MAF_INRAE=41.139
NC_035095.1	42275825	.	C	T	.	.	MAF_USDA=2.083
NC_035095.1	42275826	.	T	A	.	.	MAF_USDA=1.639
NC_035095.1	42275850	.	T	C	.	.	MAF_USDA=4.918
NC_035095.1	42275861	.	T	C	.	.	MAF_USDA=4.098
NC_035095.1	42275977	.	C	A	.	.	MAF_USDA=2.459
NC_035095.1	42276004	.	T	C	.	.	MAF_INRAE=21.519;MAF_USDA=29.412
NC_035095.1	42276017	.	T	A	.	.	MAF_USDA=2.459
NC_035095.1	42276122	.	G	T	.	.	MAF_INRAE=41.772;MAF_USDA=36.471
NC_035095.1	42276130	.	T	C	.	.	MAF_USDA=4.167
NC_035095.1	42276147	.	T	G	.	.	MAF_USDA=4.167
NC_035095.1	42276153	.	A	G	.	.	MAF_INRAE=21.519;MAF_USDA=29.412
NC_035095.1	42276192	.	C	T	.	.	MAF_USDA=7.647
NC_035095.1	42276209	.	G	T	.	.	MAF_INRAE=20.253;MAF_USDA=35.882
NC_035095.1	42276236	.	G	A	.	.	MAF_INRAE=5.0;MAF_USDA=5.738
NC_035095.1	42276253	.	G	A	.	.	MAF_INRAE=11.392;MAF_USDA=8.824
NC_035095.1	42276262	.	T	G	.	.	MAF_USDA=4.167
NC_035095.1	42276269	.	T	G	.	.	MAF_USDA=16.471
NC_035095.1	42276405	.	A	T	.	.	MAF_INRAE=41.772;MAF_USDA=36.471
NC_035095.1	42276410	.	G	A	.	.	MAF_INRAE=10.127;MAF_USDA=14.118
NC_035095.1	42276430	.	G	T	.	.	MAF_USDA=2.459
NC_035095.1	42276548	.	G	A	.	.	MAF_INRAE=5.0;MAF_USDA=7.377
NC_035095.1	42276728	.	T	C	.	.	MAF_INRAE=21.519;MAF_USDA=29.167
NC_035095.1	42276748	.	C	T	.	.	MAF_USDA=4.167
NC_035095.1	42276815	.	T	C	.	.	MAF_INRAE=41.772;MAF_USDA=36.471
NC_035095.1	42276840	.	T	G	.	.	MAF_INRAE=7.595;MAF_USDA=7.059
NC_035095.1	42276907	.	T	G	.	.	MAF_USDA=30.0
NC_035095.1	42277015	.	C	T	.	.	MAF_USDA=14.754
NC_035095.1	42277163	.	TGT	TGG	.	.	MAF_USDA=18.75
NC_035095.1	42277276	.	G	T	.	.	MAF_USDA=2.459
NC_035095.1	42277439	.	A	T	.	.	MAF_USDA=1.639
NC_035095.1	42277493	.	G	A	.	.	MAF_INRAE=20.886;MAF_USDA=41.176
NC_035095.1	42277518	.	T	A	.	.	MAF_INRAE=13.924;MAF_USDA=20.0
NC_035095.1	42277541	.	G	C	.	.	MAF_INRAE=21.519;MAF_USDA=29.412
NC_035095.1	42277629	.	C	A	.	.	MAF_INRAE=21.519;MAF_USDA=34.118
NC_035095.1	42277641	.	C	T	.	.	MAF_INRAE=7.595;MAF_USDA=6.471
NC_035095.1	42277729	.	G	A	.	.	MAF_INRAE=21.053;MAF_USDA=5.882
NC_035095.1	42277749	.	T	A	.	.	MAF_INRAE=13.924;MAF_USDA=22.941
NC_035095.1	42277784	.	C	T	.	.	MAF_INRAE=41.772;MAF_USDA=34.706
NC_035095.1	42277786	.	C	G	.	.	MAF_USDA=2.459
NC_035095.1	42277836	.	G	A	.	.	MAF_USDA=2.459
NC_035095.1	42277899	.	A	G	.	.	MAF_USDA=1.639
NC_035095.1	42277960	.	G	A	.	.	MAF_USDA=1.639
NC_035095.1	42277970	.	T	C	.	.	MAF_USDA=3.279
NC_035095.1	42278083	.	G	A	.	.	MAF_INRAE=41.772;MAF_USDA=35.294
NC_035095.1	42278097	.	A	T	.	.	MAF_USDA=6.471
NC_035095.1	42278117	.	G	A	.	.	MAF_INRAE=38.333;MAF_USDA=2.459
NC_035095.1	42278131	.	A	C	.	.	MAF_USDA=2.459
NC_035095.1	42278165	.	G	T	.	.	MAF_INRAE=26.582;MAF_USDA=30.0
NC_035095.1	42278232	.	A	C	.	.	MAF_INRAE=27.848;MAF_USDA=35.294
NC_035095.1	42278253	.	A	T	.	.	MAF_USDA=3.279
NC_035095.1	42278329	.	G	A	.	.	MAF_USDA=4.167
NC_035095.1	42278443	.	C	T	.	.	MAF_INRAE=13.924;MAF_USDA=20.588
NC_035095.1	42278567	.	G	A	.	.	MAF_INRAE=20.253;MAF_USDA=26.471
NC_035095.1	42278620	.	C	A	.	.	MAF_INRAE=7.595;MAF_USDA=7.059
NC_035095.1	42278808	.	C	A	.	.	MAF_INRAE=8.333
NC_035095.1	42278809	.	C	A	.	.	MAF_USDA=6.471
NC_035095.1	42278813	.	G	A	.	.	MAF_USDA=2.459
NC_035095.1	42278836	.	T	G	.	.	MAF_INRAE=20.253;MAF_USDA=26.471
NC_035095.1	42278947	.	C	A	.	.	MAF_INRAE=11.667
NC_035095.1	42279051	.	G	A	.	.	MAF_USDA=3.529
NC_035095.1	42279067	.	G	T	.	.	MAF_USDA=2.459
NC_035095.1	42279079	.	G	A	.	.	MAF_USDA=4.098
NC_035095.1	42279178	.	A	G	.	.	MAF_USDA=2.459
NC_035095.1	42279185	.	T	A	.	.	MAF_USDA=3.279
NC_035095.1	42279213	.	A	C	.	.	MAF_USDA=5.294
NC_035095.1	42279240	.	C	A	.	.	MAF_USDA=4.167
NC_035095.1	42279323	.	T	C	.	.	MAF_USDA=4.167
NC_035095.1	42279417	.	C	A	.	.	MAF_INRAE=20.253;MAF_USDA=24.706
NC_035095.1	42279423	.	G	A	.	.	MAF_INRAE=17.5
NC_035095.1	42279457	.	A	C	.	.	MAF_USDA=1.667
NC_035095.1	42279468	.	T	C	.	.	MAF_INRAE=27.848;MAF_USDA=42.941
NC_035095.1	42279616	.	G	A	.	.	MAF_INRAE=5.0;MAF_USDA=9.016
NC_035095.1	42279626	.	T	C	.	.	MAF_INRAE=5.0;MAF_USDA=9.016
NC_035095.1	42279636	.	G	T	.	.	MAF_INRAE=5.0;MAF_USDA=9.016
NC_035095.1	42279687	.	G	A	.	.	MAF_USDA=1.639
NC_035095.1	42279738	.	T	G	.	.	MAF_USDA=1.639
NC_035095.1	42279787	.	T	A	.	.	MAF_USDA=2.083
NC_035095.1	42279925	.	G	A	.	.	MAF_USDA=4.167
NC_035095.1	42279955	.	T	G	.	.	MAF_USDA=2.353
NC_035095.1	42279993	.	C	T	.	.	MAF_INRAE=12.5;MAF_USDA=10.417
NC_035095.1	42280023	.	C	T	.	.	MAF_INRAE=7.595;MAF_USDA=6.471
NC_035095.1	42280030	.	G	T	.	.	MAF_USDA=3.279
NC_035095.1	42280111	.	T	G	.	.	MAF_INRAE=10.127;MAF_USDA=14.706
NC_035095.1	42280198	.	C	T	.	.	MAF_USDA=1.639
NC_035095.1	42280381	.	A	G	.	.	MAF_INRAE=5.0;MAF_USDA=9.016
NC_035095.1	42280430	.	T	C	.	.	MAF_INRAE=10.526;MAF_USDA=1.176
NC_035095.1	42280478	.	G	C	.	.	MAF_USDA=3.279
NC_035095.1	42280479	.	T	A	.	.	MAF_USDA=3.279
NC_035095.1	42280538	.	G	A	.	.	MAF_USDA=4.098
NC_035095.1	42280549	.	C	A	.	.	MAF_USDA=3.279
NC_035095.1	42280593	.	A	C	.	.	MAF_INRAE=5.0;MAF_USDA=13.115
NC_035095.1	42280644	.	T	A	.	.	MAF_USDA=6.557
NC_035095.1	42280698	.	C	A	.	.	MAF_USDA=3.333
NC_035095.1	42280742	.	C	T	.	.	MAF_USDA=4.918
NC_035095.1	42280770	.	C	T	.	.	MAF_INRAE=5.263
NC_035095.1	42280828	.	A	G	.	.	MAF_INRAE=39.167
NC_035095.1	42280834	.	G	A	.	.	MAF_USDA=4.167
NC_035095.1	42280842	.	G	T	.	.	MAF_INRAE=2.5
NC_035095.1	42281014	.	G	A	.	.	MAF_INRAE=21.053;MAF_USDA=6.471
NC_035095.1	42281026	.	T	A	.	.	MAF_INRAE=20.253;MAF_USDA=32.941
NC_035095.1	42281085	.	C	A	.	.	MAF_INRAE=5.0;MAF_USDA=9.016
NC_035095.1	42281163	.	C	T	.	.	MAF_USDA=3.279
NC_035095.1	42281199	.	A	C	.	.	MAF_INRAE=41.139;MAF_USDA=27.059
NC_035095.1	42281467	.	G	A	.	.	MAF_USDA=4.098
NC_035095.1	42281490	.	T	C	.	.	MAF_USDA=2.459
NC_035095.1	42281500	.	A	G	.	.	MAF_USDA=1.639
NC_035095.1	42281538	.	T	A	.	.	MAF_USDA=2.459
NC_035095.1	42281626	.	C	T	.	.	MAF_INRAE=16.456;MAF_USDA=10.588
NC_035095.1	42281744	.	G	A	.	.	MAF_INRAE=5.0;MAF_USDA=9.016
NC_035095.1	42281926	.	C	T	.	.	MAF_USDA=2.083
NC_035095.1	42281960	.	C	G	.	.	MAF_USDA=2.459
NC_035095.1	42282033	.	G	A	.	.	MAF_USDA=2.459
NC_035095.1	42282145	.	T	A	.	.	MAF_USDA=4.098
NC_035095.1	42282162	.	C	G	.	.	MAF_INRAE=12.5;MAF_USDA=10.417
NC_035095.1	42282186	.	G	T	.	.	MAF_INRAE=7.595;MAF_USDA=7.647
NC_035095.1	42282233	.	T	A	.	.	MAF_USDA=2.459
NC_035095.1	42282279	.	A	C	.	.	MAF_USDA=1.176
NC_035095.1	42282376	.	C	A	.	.	MAF_USDA=4.167
NC_035095.1	42282392	.	T	A	.	.	MAF_USDA=1.639
NC_035095.1	42282394	.	T	G	.	.	MAF_USDA=1.639
NC_035095.1	42282395	.	G	T	.	.	MAF_USDA=1.639
NC_035095.1	42282487	.	A	C	.	.	MAF_USDA=2.083
NC_035095.1	42282559	.	G	A	.	.	MAF_USDA=2.459
NC_035095.1	42282596	.	A	G	.	.	MAF_USDA=2.459
NC_035095.1	42282621	.	G	A	.	.	MAF_INRAE=43.333
NC_035095.1	42282625	.	A	T	.	.	MAF_INRAE=43.333;MAF_USDA=8.197
NC_035095.1	42282707	.	G	A	.	.	MAF_USDA=3.279
NC_035095.1	42282711	.	A	T	.	.	MAF_USDA=3.279
NC_035095.1	42282718	.	G	T	.	.	MAF_INRAE=5.0;MAF_USDA=1.639
NC_035095.1	42282751	.	C	T	.	.	MAF_USDA=3.279
NC_035095.1	42282763	.	C	T	.	.	MAF_USDA=2.459
NC_035095.1	42282908	.	A	C	.	.	MAF_USDA=2.083
NC_035095.1	42282918	.	C	A	.	.	MAF_USDA=5.738
NC_035095.1	42282946	.	A	G	.	.	MAF_USDA=4.918
NC_035095.1	42282953	.	G	T	.	.	MAF_USDA=2.083
NC_035095.1	42282968	.	T	C	.	.	MAF_INRAE=2.5
NC_035095.1	42282985	.	T	G	.	.	MAF_USDA=2.459
NC_035095.1	42282994	.	C	T	.	.	MAF_USDA=5.738
NC_035095.1	42283002	.	T	G	.	.	MAF_USDA=6.557
NC_035095.1	42283005	.	T	G	.	.	MAF_USDA=2.459
NC_035095.1	42283037	.	A	T	.	.	MAF_USDA=5.738
NC_035095.1	42283040	.	C	A	.	.	MAF_USDA=5.738
NC_035095.1	42283086	.	C	T	.	.	MAF_USDA=1.639
NC_035095.1	42283158	.	C	A	.	.	MAF_INRAE=42.5
NC_035095.1	42283195	.	C	T	.	.	MAF_INRAE=5.833
NC_035095.1	42283207	.	C	A	.	.	MAF_USDA=1.639
NC_035095.1	42283217	.	C	A	.	.	MAF_USDA=2.459
NC_035095.1	42283295	.	T	G	.	.	MAF_USDA=2.459
NC_035095.1	42283307	.	A	G	.	.	MAF_INRAE=30.38;MAF_USDA=43.529
NC_035095.1	42283383	.	G	T	.	.	MAF_INRAE=7.595;MAF_USDA=7.059
NC_035095.1	42283453	.	C	G	.	.	MAF_INRAE=37.5;MAF_USDA=1.639
NC_035095.1	42283471	.	A	C	.	.	MAF_INRAE=10.127;MAF_USDA=23.529
NC_035095.1	42283559	.	G	A	.	.	MAF_USDA=16.471
NC_035095.1	42283591	.	G	A	.	.	MAF_INRAE=18.333
NC_035095.1	42283609	.	C	A	.	.	MAF_USDA=4.167
NC_035095.1	42283761	.	A	G	.	.	MAF_INRAE=11.667;MAF_USDA=10.417
NC_035095.1	42283865	.	G	A	.	.	MAF_USDA=2.459
NC_035095.1	42283908	.	G	T	.	.	MAF_USDA=2.459
NC_035095.1	42283931	.	T	G	.	.	MAF_USDA=14.706
NC_035095.1	42283979	.	A	G	.	.	MAF_INRAE=37.975;MAF_USDA=26.471
NC_035095.1	42284059	.	A	C	.	.	MAF_USDA=3.279
NC_035095.1	42284080	.	A	T	.	.	MAF_INRAE=41.139;MAF_USDA=25.294
NC_035095.1	42284133	.	G	T	.	.	MAF_INRAE=10.526;MAF_USDA=2.083
NC_035095.1	42284153	.	T	A	.	.	MAF_USDA=1.639
NC_035095.1	42284289	.	A	C	.	.	MAF_INRAE=37.5;MAF_USDA=1.639
NC_035095.1	42284290	.	A	C	.	.	MAF_USDA=2.459
NC_035095.1	42284294	.	A	T	.	.	MAF_USDA=3.279
NC_035095.1	42284307	.	C	T	.	.	MAF_INRAE=5.0;MAF_USDA=1.639
NC_035095.1	42284326	.	T	G	.	.	MAF_USDA=4.098
NC_035095.1	42284371	.	T	G	.	.	MAF_INRAE=18.333;MAF_USDA=2.459
NC_035095.1	42284430	.	T	C	.	.	MAF_INRAE=11.392;MAF_USDA=18.75
NC_035095.1	42284481	.	G	T	.	.	MAF_USDA=2.459
NC_035095.1	42284542	.	A	G	.	.	MAF_INRAE=41.772;MAF_USDA=13.529
NC_035095.1	42284583	.	A	G	.	.	MAF_INRAE=11.667;MAF_USDA=10.417
NC_035095.1	42284588	.	T	G	.	.	MAF_USDA=3.279
NC_035095.1	42284717	.	T	A	.	.	MAF_INRAE=15.19;MAF_USDA=4.098
NC_035095.1	42284757	.	G	T	.	.	MAF_USDA=6.25
NC_035095.1	42284805	.	G	A	.	.	MAF_INRAE=12.5;MAF_USDA=10.417
NC_035095.1	42284907	.	T	C	.	.	MAF_INRAE=7.595;MAF_USDA=27.059
NC_035095.1	42284909	.	T	A	.	.	MAF_USDA=3.279
NC_035095.1	42285115	.	G	C	.	.	MAF_INRAE=43.333;MAF_USDA=7.059
NC_035095.1	42285179	.	T	G	.	.	MAF_USDA=2.459
NC_035095.1	42285195	.	C	G	.	.	MAF_USDA=15.882
NC_035095.1	42285274	.	G	A	.	.	MAF_INRAE=27.215;MAF_USDA=20.588
NC_035095.1	42285293	.	T	C	.	.	MAF_USDA=1.639
NC_035095.1	42285350	.	C	T	.	.	MAF_USDA=2.083
NC_035095.1	42285398	.	A	G	.	.	MAF_USDA=2.083
NC_035095.1	42285496	.	C	A	.	.	MAF_USDA=2.083
NC_035095.1	42285563	.	T	A	.	.	MAF_USDA=6.25
NC_035095.1	42285687	.	C	A	.	.	MAF_INRAE=5.0;MAF_USDA=4.098
NC_035095.1	42285697	.	G	A	.	.	MAF_USDA=2.459
NC_035095.1	42285750	.	A	G	.	.	MAF_USDA=3.529
NC_035095.1	42285801	.	G	A	.	.	MAF_USDA=2.459
NC_035095.1	42285838	.	G	A	.	.	MAF_USDA=4.918
NC_035095.1	42285861	.	A	C	.	.	MAF_USDA=1.639
NC_035095.1	42285865	.	G	T	.	.	MAF_USDA=2.941
NC_035095.1	42285926	.	C	A	.	.	MAF_USDA=3.279
NC_035095.1	42285982	.	C	T	.	.	MAF_USDA=2.459
NC_035095.1	42285990	.	C	T	.	.	MAF_USDA=2.941
NC_035095.1	42286079	.	A	T	.	.	MAF_INRAE=8.333
NC_035095.1	42286081	.	A	T	.	.	MAF_INRAE=8.333
NC_035095.1	42286083	.	T	A	.	.	MAF_USDA=2.5
NC_035095.1	42286155	.	G	A	.	.	MAF_USDA=1.765
NC_035095.1	42286357	.	G	A	.	.	MAF_INRAE=10.127;MAF_USDA=10.588
NC_035095.1	42286510	.	G	T	.	.	MAF_INRAE=7.595;MAF_USDA=11.176
NC_035095.1	42286531	.	A	C	.	.	MAF_INRAE=7.595;MAF_USDA=17.647
NC_035095.1	42286536	.	C	T	.	.	MAF_INRAE=5.0;MAF_USDA=8.197
NC_035095.1	42286541	.	G	A	.	.	MAF_INRAE=7.595;MAF_USDA=7.059
NC_035095.1	42286562	.	G	A	.	.	MAF_USDA=8.333
NC_035095.1	42286599	.	A	T	.	.	MAF_USDA=2.459
NC_035095.1	42286604	.	C	A	.	.	MAF_USDA=2.459
NC_035095.1	42286628	.	C	T	.	.	MAF_INRAE=43.333;MAF_USDA=7.647
NC_035095.1	42286657	.	C	G	.	.	MAF_INRAE=2.5
NC_035095.1	42286707	.	C	T	.	.	MAF_USDA=6.471
NC_035095.1	42286991	.	TA	TC	.	.	MAF_USDA=35.417
NC_035095.1	42286992	.	A	C	.	.	MAF_INRAE=37.975;MAF_USDA=50.0
NC_035095.1	42287064	.	C	T	.	.	MAF_INRAE=37.5
NC_035095.1	42287104	.	A	G	.	.	MAF_INRAE=43.333;MAF_USDA=6.557
NC_035095.1	42287197	.	C	T	.	.	MAF_USDA=3.279
NC_035095.1	42287198	.	T	G	.	.	MAF_INRAE=10.127;MAF_USDA=33.529
NC_035095.1	42287199	.	G	T	.	.	MAF_INRAE=31.667;MAF_USDA=17.059
NC_035095.1	42287222	.	G	T	.	.	MAF_USDA=4.167
NC_035095.1	42287326	.	C	T	.	.	MAF_USDA=6.25
NC_035095.1	42287394	.	A	C	.	.	MAF_USDA=2.083
NC_035095.1	42287494	.	C	T	.	.	MAF_INRAE=16.456;MAF_USDA=9.412
NC_035095.1	42287564	.	T	A	.	.	MAF_USDA=1.639
NC_035095.1	42287592	.	C	G	.	.	MAF_INRAE=16.667
NC_035095.1	42287651	.	C	A	.	.	MAF_INRAE=10.526;MAF_USDA=2.083
NC_035095.1	42287729	.	T	A	.	.	MAF_USDA=4.918
NC_035095.1	42287747	.	C	A	.	.	MAF_INRAE=2.5;MAF_USDA=8.824
NC_035095.1	42287825	.	C	G	.	.	MAF_INRAE=35.833;MAF_USDA=41.667
NC_035095.1	42288080	.	A	G	.	.	MAF_INRAE=9.167;MAF_USDA=10.417
NC_035095.1	42288108	.	A	C	.	.	MAF_USDA=2.083
NC_035095.1	42288272	.	C	T	.	.	MAF_INRAE=43.333;MAF_USDA=2.083
NC_035095.1	42288395	.	G	T	.	.	MAF_INRAE=12.5
NC_035095.1	42288477	.	C	A	.	.	MAF_INRAE=48.333;MAF_USDA=10.417
NC_035095.1	42288601	.	G	A	.	.	MAF_INRAE=42.5
NC_035095.1	42288609	.	T	C	.	.	MAF_USDA=6.471
NC_035095.1	42288736	.	G	A	.	.	MAF_INRAE=5.263;MAF_USDA=2.941
NC_035095.1	42288738	.	C	T	.	.	MAF_USDA=2.941
NC_035095.1	42288786	.	T	G	.	.	MAF_USDA=2.459
NC_035095.1	42288847	.	G	A	.	.	MAF_USDA=4.918
NC_035095.1	42288956	.	T	C	.	.	MAF_INRAE=8.228;MAF_USDA=4.706
NC_035095.1	42289009	.	T	G	.	.	MAF_USDA=3.279
NC_035095.1	42289012	.	G	T	.	.	MAF_INRAE=15.19;MAF_USDA=6.557
NC_035095.1	42289336	.	A	C	.	.	MAF_INRAE=41.772;MAF_USDA=26.471
NC_035095.1	42289557	.	G	T	.	.	MAF_USDA=2.083
NC_035095.1	42289869	.	G	T	.	.	MAF_USDA=2.459
NC_035095.1	42289890	.	G	T	.	.	MAF_INRAE=27.848;MAF_USDA=18.824
NC_035095.1	42289954	.	T	G	.	.	MAF_USDA=2.459
NC_035095.1	42290029	.	G	A	.	.	MAF_INRAE=2.5
NC_035095.1	42290043	.	G	T	.	.	MAF_USDA=3.279
NC_035095.1	42290059	.	T	C	.	.	MAF_USDA=11.475
NC_035095.1	42290078	.	C	A	.	.	MAF_USDA=3.279
NC_035095.1	42290116	.	C	A	.	.	MAF_USDA=2.459
NC_035095.1	42290209	.	A	G	.	.	MAF_USDA=2.459
NC_035095.1	42290389	.	C	G	.	.	MAF_USDA=2.459
NC_035095.1	42290481	.	G	T	.	.	MAF_USDA=2.353
NC_035095.1	42290548	.	A	C	.	.	MAF_USDA=2.941
NC_035095.1	42290560	.	G	A	.	.	MAF_INRAE=35.833;MAF_USDA=5.882
NC_035095.1	42290587	.	G	C	.	.	MAF_USDA=2.941
NC_035095.1	42290595	.	A	G	.	.	MAF_INRAE=48.101;MAF_USDA=40.588
NC_035095.1	42290600	.	C	T	.	.	MAF_USDA=2.353
NC_035095.1	42290649	.	T	G	.	.	MAF_USDA=2.459
NC_035095.1	42290656	.	T	A	.	.	MAF_USDA=4.167
NC_035095.1	42290678	.	C	T	.	.	MAF_INRAE=21.053;MAF_USDA=12.941
NC_035095.1	42290713	.	T	C	.	.	MAF_USDA=2.941
NC_035095.1	42290715	.	A	G	.	.	MAF_USDA=2.459
NC_035095.1	42290731	.	A	T	.	.	MAF_INRAE=7.595;MAF_USDA=6.471
NC_035095.1	42290739	.	C	G	.	.	MAF_INRAE=7.595;MAF_USDA=7.059
NC_035095.1	42290748	.	C	T	.	.	MAF_USDA=4.918
NC_035095.1	42290754	.	A	T	.	.	MAF_INRAE=7.595;MAF_USDA=7.059
NC_035095.1	42290762	.	T	C	.	.	MAF_USDA=2.941
NC_035095.1	42290894	.	A	G	.	.	MAF_USDA=2.459
NC_035095.1	42290916	.	A	G	.	.	MAF_USDA=5.882
NC_035095.1	42290960	.	T	C	.	.	MAF_USDA=2.459
NC_035095.1	42291040	.	A	T	.	.	MAF_INRAE=18.333;MAF_USDA=2.459
NC_035095.1	42291204	.	A	T	.	.	MAF_INRAE=15.19;MAF_USDA=4.098
NC_035095.1	42291219	.	G	T	.	.	MAF_INRAE=15.833;MAF_USDA=5.294
NC_035095.1	42291269	.	C	A	.	.	MAF_USDA=4.118
NC_035095.1	42291343	.	G	A	.	.	MAF_USDA=18.452
NC_035095.1	42291439	.	A	T	.	.	MAF_USDA=31.25
NC_035095.1	42291470	.	T	C	.	.	MAF_USDA=2.459
NC_035095.1	42291504	.	G	A	.	.	MAF_USDA=2.459
NC_035095.1	42291520	.	G	A	.	.	MAF_USDA=14.754
NC_035095.1	42291592	.	G	T	.	.	MAF_USDA=4.167
NC_035095.1	42291658	.	T	A	.	.	MAF_USDA=31.765
NC_035095.1	42291659	.	A	C	.	.	MAF_USDA=22.353
NC_035095.1	42291683	.	A	G	.	.	MAF_USDA=5.882
NC_035095.1	42291725	.	A	C	.	.	MAF_USDA=2.5
NC_035095.1	42291731	.	C	A	.	.	MAF_USDA=3.333
NC_035095.1	42291776	.	T	G	.	.	MAF_USDA=2.5
NC_035095.1	42291806	.	C	T	.	.	MAF_USDA=7.059
NC_035095.1	42291815	.	C	T	.	.	MAF_USDA=7.647
NC_035095.1	42291828	.	G	A	.	.	MAF_USDA=11.176
NC_035095.1	42291841	.	C	T	.	.	MAF_USDA=5.738
NC_035095.1	42291941	.	G	T	.	.	MAF_USDA=4.167
NC_035095.1	42291948	.	A	G	.	.	MAF_USDA=11.176
NC_035095.1	42291952	.	C	T	.	.	MAF_USDA=1.639
NC_035095.1	42291953	.	G	C	.	.	MAF_USDA=8.235
NC_035095.1	42292071	.	C	T	.	.	MAF_USDA=8.824
NC_035095.1	42292123	.	C	A	.	.	MAF_USDA=1.639
NC_035095.1	42292185	.	A	G	.	.	MAF_USDA=7.377
NC_035095.1	42292192	.	G	A	.	.	MAF_USDA=16.471
NC_035095.1	42292356	.	G	A	.	.	MAF_USDA=31.25
NC_035095.1	42292555	.	G	T	.	.	MAF_USDA=14.583
NC_035095.1	42292587	.	G	C	.	.	MAF_USDA=4.167
NC_035095.1	42292646	.	G	A	.	.	MAF_USDA=41.667
NC_035095.1	42292668	.	G	A	.	.	MAF_USDA=4.167
NC_035095.1	42292696	.	G	A	.	.	MAF_USDA=4.167
NC_035095.1	42292703	.	G	A	.	.	MAF_USDA=12.5
NC_035095.1	42295856	.	G	A	.	.	MAF_USDA=27.083
NC_035095.1	42296835	.	T	G	.	.	MAF_USDA=6.522
NC_035095.1	42296859	.	T	G	.	.	MAF_USDA=39.583
NC_035095.1	42296860	.	G	C	.	.	MAF_USDA=45.833
NC_035095.1	42296943	.	A	C	.	.	MAF_USDA=1.639
NC_035095.1	42296997	.	G	T	.	.	MAF_USDA=4.167
NC_035095.1	42297051	.	G	A	.	.	MAF_INRAE=9.494;MAF_USDA=5.882
NC_035095.1	42297054	.	C	G	.	.	MAF_USDA=1.639
NC_035095.1	42297069	.	A	T	.	.	MAF_USDA=2.459
NC_035095.1	42297115	.	C	A	.	.	MAF_INRAE=15.823;MAF_USDA=4.918
NC_035095.1	42297141	.	G	A	.	.	MAF_USDA=2.941
NC_035095.1	42297145	.	C	T	.	.	MAF_USDA=3.529
NC_035095.1	42297223	.	T	C	.	.	MAF_USDA=4.918
NC_035095.1	42297227	.	C	T	.	.	MAF_USDA=2.459
NC_035095.1	42297321	.	G	C	.	.	MAF_USDA=2.459
NC_035095.1	42297355	.	G	C	.	.	MAF_INRAE=9.494;MAF_USDA=41.176
NC_035095.1	42297501	.	G	A	.	.	MAF_USDA=4.167
NC_035095.1	42297592	.	T	G	.	.	MAF_USDA=1.639
NC_035095.1	42297610	.	T	G	.	.	MAF_USDA=3.279
NC_035095.1	42297611	.	C	T	.	.	MAF_INRAE=6.962;MAF_USDA=5.294
NC_035095.1	42297946	.	T	C	.	.	MAF_INRAE=9.494;MAF_USDA=32.353
NC_035095.1	42298080	.	G	A	.	.	MAF_USDA=4.167
NC_035095.1	42298206	.	A	T	.	.	MAF_USDA=4.167
NC_035095.1	42298497	.	G	A	.	.	MAF_USDA=1.639
NC_035095.1	42298525	.	A	C	.	.	MAF_INRAE=10.127;MAF_USDA=30.0
NC_035095.1	42298529	.	C	T	.	.	MAF_USDA=4.098
NC_035095.1	42298540	.	A	C	.	.	MAF_INRAE=14.557;MAF_USDA=4.098
NC_035095.1	42298544	.	A	T	.	.	MAF_USDA=4.918
NC_035095.1	42298563	.	A	T	.	.	MAF_USDA=4.098
NC_035095.1	42298565	.	G	T	.	.	MAF_USDA=4.098
NC_035095.1	42298572	.	C	T	.	.	MAF_USDA=4.918
NC_035095.1	42298588	.	C	G	.	.	MAF_USDA=4.098
NC_035095.1	42298589	.	G	T	.	.	MAF_USDA=4.098
NC_035095.1	42298670	.	C	T	.	.	MAF_INRAE=46.835;MAF_USDA=34.706
NC_035095.1	42298771	.	A	C	.	.	MAF_USDA=4.918
NC_035095.1	42298805	.	C	T	.	.	MAF_INRAE=2.5
NC_035095.1	42298907	.	G	T	.	.	MAF_USDA=2.459
NC_035095.1	42298935	.	C	A	.	.	MAF_USDA=2.459
NC_035095.1	42298985	.	A	T	.	.	MAF_USDA=4.918
NC_035095.1	42299036	.	C	T	.	.	MAF_INRAE=9.494;MAF_USDA=32.353
NC_035095.1	42299112	.	G	T	.	.	MAF_INRAE=15.823;MAF_USDA=29.167
NC_035095.1	42299136	.	G	A	.	.	MAF_USDA=4.167
NC_035095.1	42299183	.	G	A	.	.	MAF_INRAE=2.5
NC_035095.1	42299235	.	G	A	.	.	MAF_USDA=4.167
NC_035095.1	42299352	.	C	A	.	.	MAF_INRAE=2.5
NC_035095.1	42299380	.	C	A	.	.	MAF_USDA=6.557
NC_035095.1	42299450	.	A	C	.	.	MAF_USDA=1.639
NC_035095.1	42299500	.	C	A	.	.	MAF_INRAE=16.667
NC_035095.1	42299548	.	C	A	.	.	MAF_USDA=1.639
NC_035095.1	42299586	.	C	A	.	.	MAF_USDA=2.083
NC_035095.1	42299650	.	C	G	.	.	MAF_INRAE=7.595;MAF_USDA=5.882
NC_035095.1	42299661	.	T	G	.	.	MAF_INRAE=11.392;MAF_USDA=11.176
NC_035095.1	42299700	.	T	G	.	.	MAF_INRAE=35.833;MAF_USDA=13.529
NC_035095.1	42299707	.	C	T	.	.	MAF_INRAE=7.5;MAF_USDA=37.647
NC_035095.1	42299781	.	C	A	.	.	MAF_USDA=2.353
NC_035095.1	42299798	.	A	G	.	.	MAF_USDA=2.459
NC_035095.1	42299840	.	C	T	.	.	MAF_USDA=6.25
NC_035095.1	42299873	.	C	T	.	.	MAF_USDA=2.459
NC_035095.1	42299948	.	T	C	.	.	MAF_INRAE=24.684;MAF_USDA=30.588
NC_035095.1	42300020	.	G	A	.	.	MAF_INRAE=35.833;MAF_USDA=15.882
NC_035095.1	42300096	.	A	T	.	.	MAF_USDA=2.459
NC_035095.1	42300111	.	G	C	.	.	MAF_INRAE=46.835;MAF_USDA=31.765
NC_035095.1	42300132	.	G	C	.	.	MAF_USDA=1.639
NC_035095.1	42300146	.	A	T	.	.	MAF_USDA=1.639
NC_035095.1	42300282	.	T	C	.	.	MAF_USDA=2.459
NC_035095.1	42300322	.	T	C	.	.	MAF_USDA=2.941
NC_035095.1	42300375	.	A	T	.	.	MAF_USDA=2.459
NC_035095.1	42300436	.	G	A	.	.	MAF_USDA=4.167
NC_035095.1	42300448	.	C	A	.	.	MAF_INRAE=9.494;MAF_USDA=30.0
NC_035095.1	42300452	.	G	A	.	.	MAF_USDA=1.639
NC_035095.1	42300492	.	G	C	.	.	MAF_USDA=2.459
NC_035095.1	42300548	.	G	T	.	.	MAF_USDA=2.459
NC_035095.1	42300642	.	A	C	.	.	MAF_USDA=2.941
NC_035095.1	42300655	.	C	G	.	.	MAF_USDA=2.459
NC_035095.1	42300770	.	A	G	.	.	MAF_INRAE=37.975;MAF_USDA=49.412
NC_035095.1	42301109	.	T	G	.	.	MAF_USDA=1.639
NC_035095.1	42301145	.	T	C	.	.	MAF_USDA=2.5
NC_035095.1	42301163	.	C	T	.	.	MAF_USDA=2.941
NC_035095.1	42301182	.	C	T	.	.	MAF_INRAE=5.0;MAF_USDA=4.167
NC_035095.1	42301278	.	C	A	.	.	MAF_USDA=2.459
NC_035095.1	42301282	.	G	T	.	.	MAF_USDA=1.639
NC_035095.1	42301394	.	C	T	.	.	MAF_USDA=4.167
NC_035095.1	42301423	.	G	T	.	.	MAF_USDA=6.557
NC_035095.1	42301453	.	G	A	.	.	MAF_USDA=2.459
NC_035095.1	42301462	.	T	G	.	.	MAF_USDA=1.639
NC_035095.1	42301463	.	C	T	.	.	MAF_USDA=8.333
NC_035095.1	42301465	.	G	A	.	.	MAF_USDA=1.639
NC_035095.1	42301586	.	C	T	.	.	MAF_USDA=4.167
NC_035095.1	42301648	.	T	C	.	.	MAF_INRAE=21.053;MAF_USDA=5.882
NC_035095.1	42301672	.	G	T	.	.	MAF_USDA=4.098
NC_035095.1	42301728	.	C	T	.	.	MAF_USDA=2.459
NC_035095.1	42301741	.	C	T	.	.	MAF_INRAE=5.263
NC_035095.1	42301759	.	T	C	.	.	MAF_USDA=1.639
NC_035095.1	42301808	.	T	A	.	.	MAF_USDA=1.639
NC_035095.1	42301815	.	A	G	.	.	MAF_USDA=2.083
NC_035095.1	42301829	.	T	A	.	.	MAF_USDA=4.167
NC_035095.1	42301849	.	G	T	.	.	MAF_USDA=2.083
NC_035095.1	42301886	.	A	G	.	.	MAF_USDA=4.167
NC_035095.1	42302056	.	C	A	.	.	MAF_INRAE=35.833;MAF_USDA=11.765
NC_035095.1	42302065	.	G	T	.	.	MAF_USDA=4.706
NC_035095.1	42302095	.	G	A	.	.	MAF_INRAE=35.833;MAF_USDA=42.353
NC_035095.1	42302158	.	C	T	.	.	MAF_USDA=2.5
NC_035095.1	42302171	.	A	T	.	.	MAF_USDA=3.571
NC_035095.1	42302176	.	T	A	.	.	MAF_INRAE=35.833;MAF_USDA=50.0
NC_035095.1	42302267	.	A	G	.	.	MAF_INRAE=35.833;MAF_USDA=7.647
NC_035095.1	42302296	.	C	T	.	.	MAF_USDA=2.459
NC_035095.1	42302311	.	T	C	.	.	MAF_INRAE=35.0;MAF_USDA=11.765
NC_035095.1	42302389	.	C	T	.	.	MAF_USDA=17.059
NC_035095.1	42302428	.	C	T	.	.	MAF_INRAE=15.19;MAF_USDA=4.098
NC_035095.1	42302437	.	G	A	.	.	MAF_USDA=6.25
NC_035095.1	42302449	.	T	G	.	.	MAF_USDA=6.557
NC_035095.1	42302462	.	G	C	.	.	MAF_USDA=4.118
NC_035095.1	42302509	.	A	G	.	.	MAF_USDA=1.639
NC_035095.1	42302510	.	C	T	.	.	MAF_USDA=9.016
NC_035095.1	42302650	.	C	A	.	.	MAF_USDA=1.639
NC_035095.1	42302689	.	A	G	.	.	MAF_INRAE=15.19;MAF_USDA=22.941
NC_035095.1	42302791	.	G	A	.	.	MAF_USDA=9.016
NC_035095.1	42302835	.	C	A	.	.	MAF_INRAE=35.833;MAF_USDA=11.765
NC_035095.1	42302892	.	G	A	.	.	MAF_INRAE=15.19;MAF_USDA=21.765
NC_035095.1	42302956	.	C	T	.	.	MAF_INRAE=3.165;MAF_USDA=2.941
NC_035095.1	42302957	.	G	A	.	.	MAF_USDA=8.235
NC_035095.1	42303083	.	T	C	.	.	MAF_INRAE=21.053;MAF_USDA=5.882
NC_035095.1	42303121	.	T	G	.	.	MAF_INRAE=10.526;MAF_USDA=2.083
NC_035095.1	42303212	.	C	T	.	.	MAF_USDA=3.279
NC_035095.1	42303220	.	C	G	.	.	MAF_USDA=30.0
NC_035095.1	42303221	.	C	T	.	.	MAF_INRAE=20.0;MAF_USDA=7.377
NC_035095.1	42303233	.	C	T	.	.	MAF_INRAE=7.595;MAF_USDA=7.059
NC_035095.1	42303355	.	C	A	.	.	MAF_USDA=22.353
NC_035095.1	42303412	.	G	A	.	.	MAF_USDA=2.459
NC_035095.1	42303423	.	G	A	.	.	MAF_USDA=1.639
NC_035095.1	42303461	.	C	G	.	.	MAF_USDA=3.529
NC_035095.1	42303481	.	C	T	.	.	MAF_USDA=40.588
NC_035095.1	42303483	.	C	T	.	.	MAF_USDA=2.459
NC_035095.1	42303484	.	T	A	.	.	MAF_USDA=2.459
NC_035095.1	42303486	.	C	T	.	.	MAF_USDA=2.941
NC_035095.1	42303722	.	T	G	.	.	MAF_USDA=4.167
NC_035095.1	42303784	.	A	T	.	.	MAF_USDA=2.459
NC_035095.1	42303868	.	C	T	.	.	MAF_USDA=1.639
NC_035095.1	42303946	.	T	C	.	.	MAF_USDA=2.459
NC_035095.1	42303950	.	C	T	.	.	MAF_INRAE=20.0;MAF_USDA=5.882
NC_035095.1	42304030	.	C	T	.	.	MAF_INRAE=19.167;MAF_USDA=1.765
NC_035095.1	42304096	.	A	T	.	.	MAF_INRAE=20.0
NC_035095.1	42304113	.	C	T	.	.	MAF_INRAE=16.456;MAF_USDA=48.235
NC_035095.1	42304136	.	A	G	.	.	MAF_USDA=18.235
NC_035095.1	42304235	.	A	C	.	.	MAF_USDA=2.459
NC_035095.1	42304288	.	A	T	.	.	MAF_USDA=1.639
NC_035095.1	42304298	.	G	T	.	.	MAF_USDA=20.0
NC_035095.1	42304307	.	C	G	.	.	MAF_INRAE=20.0;MAF_USDA=7.059
NC_035095.1	42304395	.	G	A	.	.	MAF_USDA=2.5
NC_035095.1	42304469	.	C	T	.	.	MAF_USDA=1.639
NC_035095.1	42304526	.	C	T	.	.	MAF_USDA=2.459
NC_035095.1	42304540	.	G	T	.	.	MAF_USDA=19.412
NC_035095.1	42304714	.	G	A	.	.	MAF_USDA=1.176
NC_035095.1	42304720	.	A	T	.	.	MAF_USDA=1.639
NC_035095.1	42304728	.	C	A	.	.	MAF_USDA=2.459
NC_035095.1	42304768	.	G	A	.	.	MAF_INRAE=16.456;MAF_USDA=48.824
NC_035095.1	42304831	.	G	A	.	.	MAF_INRAE=10.526;MAF_USDA=3.529
NC_035095.1	42304851	.	T	G	.	.	MAF_USDA=42.353
NC_035095.1	42304885	.	C	G	.	.	MAF_USDA=2.459
NC_035095.1	42304923	.	G	A	.	.	MAF_USDA=5.294
NC_035095.1	42305034	.	G	A	.	.	MAF_INRAE=15.19;MAF_USDA=4.098
NC_035095.1	42305135	.	A	T	.	.	MAF_USDA=4.167
NC_035095.1	42305141	.	G	T	.	.	MAF_USDA=1.639
NC_035095.1	42305165	.	G	A	.	.	MAF_INRAE=20.0;MAF_USDA=1.765
NC_035095.1	42305189	.	C	T	.	.	MAF_INRAE=15.789
NC_035095.1	42305216	.	G	T	.	.	MAF_USDA=25.882
NC_035095.1	42305236	.	A	T	.	.	MAF_INRAE=9.494;MAF_USDA=3.529
NC_035095.1	42305300	.	C	T	.	.	MAF_INRAE=19.167;MAF_USDA=6.471
NC_035095.1	42305343	.	G	A	.	.	MAF_INRAE=9.494;MAF_USDA=4.118
NC_035095.1	42305513	.	A	G	.	.	MAF_INRAE=9.494;MAF_USDA=3.529
NC_035095.1	42305607	.	G	T	.	.	MAF_USDA=1.639
NC_035095.1	42305668	.	C	A	.	.	MAF_INRAE=9.494;MAF_USDA=7.059
NC_035095.1	42305739	.	T	C	.	.	MAF_USDA=1.639
NC_035095.1	42305788	.	G	A	.	.	MAF_USDA=1.639
NC_035095.1	42305797	.	C	T	.	.	MAF_INRAE=15.19;MAF_USDA=4.098
NC_035095.1	42305867	.	G	T	.	.	MAF_INRAE=7.595;MAF_USDA=6.471
NC_035095.1	42305873	.	T	G	.	.	MAF_USDA=1.639
NC_035095.1	42306000	.	G	A	.	.	MAF_USDA=1.639
NC_035095.1	42306002	.	T	A	.	.	MAF_USDA=5.952
NC_035095.1	42306081	.	C	A	.	.	MAF_USDA=1.176
NC_035095.1	42306106	.	A	G	.	.	MAF_USDA=40.0
NC_035095.1	42306203	.	G	A	.	.	MAF_USDA=1.667
NC_035095.1	42306308	.	C	T	.	.	MAF_USDA=1.667
NC_035095.1	42306325	.	A	T	.	.	MAF_INRAE=9.494;MAF_USDA=8.333
NC_035095.1	42306373	.	A	T	.	.	MAF_USDA=17.647
NC_035095.1	42306374	.	C	A	.	.	MAF_USDA=17.647
NC_035095.1	42306412	.	A	C	.	.	MAF_INRAE=20.0;MAF_USDA=1.765
NC_035095.1	42306452	.	CCCAAAC	CCCAAAT	.	.	MAF_USDA=4.167
NC_035095.1	42306459	.	G	A	.	.	MAF_USDA=8.197
NC_035095.1	42306495	.	A	C	.	.	MAF_INRAE=37.342;MAF_USDA=28.824
NC_035095.1	42306523	.	T	C	.	.	MAF_USDA=6.557
NC_035095.1	42306552	.	C	A	.	.	MAF_INRAE=18.333;MAF_USDA=12.5
NC_035095.1	42306562	.	A	T	.	.	MAF_USDA=9.412
NC_035095.1	42306610	.	T	C	.	.	MAF_USDA=2.459
NC_035095.1	42306651	.	T	G	.	.	MAF_INRAE=24.684;MAF_USDA=33.529
NC_035095.1	42307246	.	T	C	.	.	MAF_INRAE=15.19;MAF_USDA=4.098
NC_035095.1	42307282	.	T	C	.	.	MAF_INRAE=15.19;MAF_USDA=4.118
NC_035095.1	42307285	.	C	T	.	.	MAF_USDA=2.083
NC_035095.1	42307342	.	C	T	.	.	MAF_USDA=2.459
NC_035095.1	42307376	.	A	T	.	.	MAF_INRAE=24.684;MAF_USDA=42.353
NC_035095.1	42307497	.	G	T	.	.	MAF_USDA=1.639
NC_035095.1	42307540	.	C	A	.	.	MAF_USDA=1.639
NC_035095.1	42307566	.	G	A	.	.	MAF_USDA=1.639
NC_035095.1	42307570	.	G	A	.	.	MAF_USDA=30.588
NC_035095.1	42307586	.	T	A	.	.	MAF_INRAE=15.19;MAF_USDA=4.167
NC_035095.1	42307600	.	A	G	.	.	MAF_USDA=6.557
NC_035095.1	42307686	.	T	C	.	.	MAF_INRAE=9.494;MAF_USDA=44.706
NC_035095.1	42307942	.	C	G	.	.	MAF_USDA=1.639
NC_035095.1	42307955	.	T	G	.	.	MAF_INRAE=15.19;MAF_USDA=14.118
NC_035095.1	42308020	.	G	T	.	.	MAF_USDA=2.459
NC_035095.1	42308198	.	A	G	.	.	MAF_USDA=9.016
NC_035095.1	42308259	.	T	C	.	.	MAF_USDA=11.475
NC_035095.1	42308316	.	C	A	.	.	MAF_INRAE=5.0
NC_035095.1	42308329	.	T	G	.	.	MAF_INRAE=5.0
NC_035095.1	42308441	.	G	T	.	.	MAF_USDA=1.639
NC_035095.1	42308631	.	C	T	.	.	MAF_USDA=1.639
NC_035095.1	42308715	.	A	T	.	.	MAF_USDA=1.667
NC_035095.1	42308771	.	G	A	.	.	MAF_USDA=5.882
NC_035095.1	42308816	.	A	T	.	.	MAF_INRAE=19.167
NC_035095.1	42308844	.	C	T	.	.	MAF_INRAE=24.684;MAF_USDA=40.0
NC_035095.1	42308872	.	G	T	.	.	MAF_USDA=3.529
NC_035095.1	42308909	.	T	A	.	.	MAF_USDA=5.738
NC_035095.1	42308930	.	T	A	.	.	MAF_USDA=2.586
NC_035095.1	42309719	.	C	T	.	.	MAF_USDA=3.39
NC_035095.1	42309737	.	G	A	.	.	MAF_INRAE=9.494;MAF_USDA=2.941
NC_035095.1	42309751	.	G	T	.	.	MAF_USDA=6.557
NC_035095.1	42309766	.	T	C	.	.	MAF_USDA=4.167
NC_035095.1	42309837	.	G	A	.	.	MAF_INRAE=10.526;MAF_USDA=1.176
NC_035095.1	42309919	.	T	C	.	.	MAF_USDA=2.459
NC_035095.1	42310177	.	C	T	.	.	MAF_USDA=4.098
NC_035095.1	42310241	.	C	T	.	.	MAF_USDA=1.639
NC_035095.1	42310243	.	T	A	.	.	MAF_INRAE=24.684;MAF_USDA=25.294
NC_035095.1	42310497	.	A	T	.	.	MAF_USDA=8.824
NC_035095.1	42310498	.	T	G	.	.	MAF_USDA=8.824
NC_035095.1	42310500	.	G	A	.	.	MAF_USDA=1.639
NC_035095.1	42310707	.	G	A	.	.	MAF_USDA=1.639
NC_035095.1	42310717	.	T	C	.	.	MAF_USDA=2.459
NC_035095.1	42310719	.	C	T	.	.	MAF_USDA=2.459
NC_035095.1	42310856	.	C	T	.	.	MAF_USDA=2.459
NC_035095.1	42310892	.	G	A	.	.	MAF_USDA=1.639
NC_035095.1	42310913	.	A	C	.	.	MAF_USDA=1.639
NC_035095.1	42310922	.	C	T	.	.	MAF_USDA=1.639
NC_035095.1	42311069	.	G	T	.	.	MAF_INRAE=24.684;MAF_USDA=42.353
NC_035095.1	42311072	.	G	A	.	.	MAF_USDA=1.639
NC_035095.1	42311102	.	G	T	.	.	MAF_USDA=2.459
NC_035095.1	42311133	.	T	C	.	.	MAF_INRAE=9.494;MAF_USDA=4.118
NC_035095.1	42311273	.	G	A	.	.	MAF_USDA=2.459
NC_035095.1	42311280	.	C	T	.	.	MAF_USDA=4.118
NC_035095.1	42311281	.	G	A	.	.	MAF_INRAE=15.19;MAF_USDA=4.098
NC_035095.1	42311294	.	A	G	.	.	MAF_USDA=1.639
NC_035095.1	42311295	.	G	C	.	.	MAF_USDA=1.639
NC_035095.1	42311296	.	G	C	.	.	MAF_USDA=1.639
NC_035095.1	42311300	.	T	A	.	.	MAF_USDA=1.639
NC_035095.1	42311501	.	C	A	.	.	MAF_USDA=3.529
NC_035095.1	42311502	.	G	A	.	.	MAF_INRAE=13.924;MAF_USDA=8.824
NC_035095.1	42311547	.	C	T	.	.	MAF_USDA=1.639
NC_035095.1	42311623	.	C	T	.	.	MAF_INRAE=7.595;MAF_USDA=7.647
NC_035095.1	42311716	.	C	A	.	.	MAF_INRAE=10.526;MAF_USDA=1.176
NC_035095.1	42311823	.	C	T	.	.	MAF_USDA=1.639
NC_035095.1	42311824	.	C	G	.	.	MAF_INRAE=17.5
NC_035095.1	42311838	.	A	G	.	.	MAF_USDA=7.377
NC_035095.1	42311844	.	A	C	.	.	MAF_USDA=3.529
NC_035095.1	42311901	.	G	A	.	.	MAF_INRAE=3.165;MAF_USDA=3.529
NC_035095.1	42311918	.	T	C	.	.	MAF_USDA=1.639
NC_035095.1	42311947	.	G	A	.	.	MAF_USDA=1.639
NC_035095.1	42311990	.	C	T	.	.	MAF_INRAE=24.684;MAF_USDA=47.059
NC_035095.1	42312074	.	A	C	.	.	MAF_USDA=2.459
NC_035095.1	42312082	.	A	C	.	.	MAF_INRAE=24.684;MAF_USDA=27.059
NC_035095.1	42312139	.	C	A	.	.	MAF_INRAE=7.595;MAF_USDA=7.059
NC_035095.1	42312203	.	C	T	.	.	MAF_USDA=2.083
NC_035095.1	42312227	.	C	A	.	.	MAF_USDA=4.118
NC_035095.1	42312268	.	T	C	.	.	MAF_USDA=1.639
NC_035095.1	42312303	.	A	C	.	.	MAF_USDA=4.167
NC_035095.1	42312370	.	C	T	.	.	MAF_INRAE=24.684;MAF_USDA=40.588
NC_035095.1	42312376	.	C	A	.	.	MAF_INRAE=24.684;MAF_USDA=41.176
NC_035095.1	42312466	.	A	C	.	.	MAF_INRAE=24.684;MAF_USDA=31.765
NC_035095.1	42312668	.	A	G	.	.	MAF_INRAE=23.418;MAF_USDA=16.471
NC_035095.1	42312868	.	C	T	.	.	MAF_USDA=1.639
NC_035095.1	42313394	.	G	A	.	.	MAF_USDA=2.459
NC_035095.1	42313459	.	T	A	.	.	MAF_INRAE=10.833;MAF_USDA=10.417
NC_035095.1	42313521	.	C	T	.	.	MAF_INRAE=17.5;MAF_USDA=5.882
NC_035095.1	42313615	.	T	C	.	.	MAF_INRAE=32.278;MAF_USDA=34.706
NC_035095.1	42313624	.	T	A	.	.	MAF_USDA=2.083
NC_035095.1	42313625	.	T	A	.	.	MAF_INRAE=15.19;MAF_USDA=4.762
NC_035095.1	42313626	.	A	T	.	.	MAF_USDA=5.833
NC_035095.1	42313667	.	A	T	.	.	MAF_INRAE=42.405;MAF_USDA=43.529
NC_035095.1	42313739	.	T	C	.	.	MAF_USDA=2.083
NC_035095.1	42313756	.	G	A	.	.	MAF_USDA=4.706
NC_035095.1	42313818	.	C	T	.	.	MAF_INRAE=24.684;MAF_USDA=30.0
NC_035095.1	42313856	.	A	C	.	.	MAF_USDA=2.459
NC_035095.1	42313907	.	G	A	.	.	MAF_USDA=4.167
NC_035095.1	42313983	.	C	T	.	.	MAF_INRAE=15.19;MAF_USDA=4.098
NC_035095.1	42313988	.	C	T	.	.	MAF_INRAE=9.494;MAF_USDA=4.118
NC_035095.1	42314139	.	A	G	.	.	MAF_INRAE=48.101;MAF_USDA=25.882
NC_035095.1	42314162	.	T	A	.	.	MAF_USDA=10.0
NC_035095.1	42314204	.	G	A	.	.	MAF_INRAE=23.418;MAF_USDA=15.882
NC_035095.1	42314325	.	A	G	.	.	MAF_USDA=2.459
NC_035095.1	42314427	.	A	T	.	.	MAF_USDA=1.639
NC_035095.1	42314565	.	A	C	.	.	MAF_USDA=1.639
NC_035095.1	42314631	.	T	C	.	.	MAF_USDA=20.492
NC_035095.1	42314650	.	C	T	.	.	MAF_USDA=4.167
NC_035095.1	42314733	.	C	T	.	.	MAF_USDA=2.5
NC_035095.1	42314756	.	G	A	.	.	MAF_USDA=1.639
NC_035095.1	42314809	.	A	T	.	.	MAF_USDA=1.639
NC_035095.1	42314828	.	G	A	.	.	MAF_USDA=2.459
NC_035095.1	42314930	.	G	A	.	.	MAF_USDA=7.377
NC_035095.1	42315181	.	A	T	.	.	MAF_USDA=1.639
NC_035095.1	42315232	.	C	A	.	.	MAF_USDA=1.639
NC_035095.1	42315413	.	G	A	.	.	MAF_INRAE=44.304;MAF_USDA=23.529
NC_035095.1	42315551	.	C	T	.	.	MAF_USDA=2.353
NC_035095.1	42315571	.	C	A	.	.	MAF_USDA=1.639
NC_035095.1	42316227	.	C	T	.	.	MAF_USDA=8.333
NC_035095.1	42316313	.	G	T	.	.	MAF_USDA=2.542
NC_035095.1	42316398	.	C	T	.	.	MAF_INRAE=17.5;MAF_USDA=5.294
NC_035095.1	42316509	.	G	C	.	.	MAF_USDA=16.471
NC_035095.1	42316551	.	C	T	.	.	MAF_USDA=1.639
NC_035095.1	42316552	.	G	T	.	.	MAF_USDA=1.639
NC_035095.1	42316627	.	C	A	.	.	MAF_USDA=4.167
NC_035095.1	42316760	.	G	A	.	.	MAF_INRAE=23.418;MAF_USDA=15.882
NC_035095.1	42316777	.	C	A	.	.	MAF_INRAE=7.595;MAF_USDA=8.235
NC_035095.1	42316784	.	CTCCTGACAGTGG	CTCCTGACAGTGA	.	.	MAF_USDA=8.333
NC_035095.1	42316796	.	G	A	.	.	MAF_INRAE=7.595;MAF_USDA=9.016
NC_035095.1	42316913	.	C	T	.	.	MAF_USDA=2.459
NC_035095.1	42316941	.	G	T	.	.	MAF_INRAE=7.595;MAF_USDA=8.235
NC_035095.1	42316991	.	C	T	.	.	MAF_INRAE=6.962;MAF_USDA=2.941
NC_035095.1	42317161	.	G	C	.	.	MAF_USDA=4.918
NC_035095.1	42317162	.	G	C	.	.	MAF_INRAE=7.595;MAF_USDA=6.557
NC_035095.1	42317164	.	T	C	.	.	MAF_INRAE=8.333;MAF_USDA=6.557
NC_035095.1	42317168	.	G	A	.	.	MAF_USDA=6.557
NC_035095.1	42317171	.	G	A	.	.	MAF_USDA=12.5
NC_035095.1	42317177	.	G	T	.	.	MAF_USDA=16.667
NC_035095.1	42317180	.	A	T	.	.	MAF_USDA=18.75
NC_035095.1	42317188	.	C	T	.	.	MAF_USDA=20.833
NC_035095.1	42317240	.	G	A	.	.	MAF_USDA=1.639
NC_035095.1	42317295	.	A	C	.	.	MAF_INRAE=7.595;MAF_USDA=7.059
NC_035095.1	42317332	.	T	C	.	.	MAF_INRAE=7.5;MAF_USDA=8.333
NC_035095.1	42317348	.	A	G	.	.	MAF_USDA=7.377
NC_035095.1	42317638	.	T	A	.	.	MAF_USDA=1.176
NC_035095.1	42317666	.	A	C	.	.	MAF_INRAE=8.333
NC_035095.1	42317668	.	T	G	.	.	MAF_USDA=8.333
NC_035095.1	42317669	.	A	G	.	.	MAF_USDA=4.217
NC_035095.1	42317690	.	A	G	.	.	MAF_USDA=21.311
NC_035095.1	42317710	.	G	T	.	.	MAF_USDA=1.639
NC_035095.1	42317774	.	G	A	.	.	MAF_INRAE=7.595;MAF_USDA=8.235
NC_035095.1	42317778	.	T	G	.	.	MAF_INRAE=8.333;MAF_USDA=8.235
NC_035095.1	42317791	.	G	A	.	.	MAF_USDA=4.167
NC_035095.1	42317832	.	T	G	.	.	MAF_USDA=1.639
NC_035095.1	42317868	.	A	G	.	.	MAF_INRAE=7.595;MAF_USDA=8.235
NC_035095.1	42317930	.	T	G	.	.	MAF_USDA=1.639
NC_035095.1	42317955	.	C	T	.	.	MAF_INRAE=7.595;MAF_USDA=10.0
NC_035095.1	42317991	.	G	A	.	.	MAF_USDA=4.167
NC_035095.1	42318019	.	T	C	.	.	MAF_USDA=4.167
NC_035095.1	42318162	.	C	T	.	.	MAF_USDA=3.279
NC_035095.1	42318174	.	A	G	.	.	MAF_INRAE=7.595;MAF_USDA=8.235
NC_035095.1	42318193	.	G	T	.	.	MAF_USDA=3.529
NC_035095.1	42318205	.	A	T	.	.	MAF_INRAE=7.595;MAF_USDA=10.588
NC_035095.1	42318240	.	T	G	.	.	MAF_USDA=1.639
NC_035095.1	42318298	.	G	C	.	.	MAF_USDA=1.639
NC_035095.1	42318309	.	G	A	.	.	MAF_USDA=2.083
NC_035095.1	42318323	.	C	A	.	.	MAF_INRAE=10.526
NC_035095.1	42318376	.	G	T	.	.	MAF_INRAE=7.595;MAF_USDA=7.143
NC_035095.1	42318388	.	G	C	.	.	MAF_INRAE=7.595;MAF_USDA=7.738
NC_035095.1	42318442	.	A	C	.	.	MAF_USDA=3.279
NC_035095.1	42318676	.	C	A	.	.	MAF_INRAE=40.506;MAF_USDA=22.353
NC_035095.1	42318736	.	T	G	.	.	MAF_USDA=1.639
NC_035095.1	42318870	.	G	T	.	.	MAF_INRAE=9.494;MAF_USDA=5.294
NC_035095.1	42319044	.	T	G	.	.	MAF_USDA=4.706
NC_035095.1	42319142	.	G	A	.	.	MAF_INRAE=7.595;MAF_USDA=7.647
NC_035095.1	42319177	.	G	C	.	.	MAF_INRAE=7.595;MAF_USDA=8.235
NC_035095.1	42319377	.	C	T	.	.	MAF_USDA=1.639
NC_035095.1	42319398	.	G	A	.	.	MAF_USDA=1.639
NC_035095.1	42319475	.	A	T	.	.	MAF_USDA=4.167
NC_035095.1	42319493	.	A	G	.	.	MAF_USDA=14.706
NC_035095.1	42319531	.	T	G	.	.	MAF_USDA=1.639
NC_035095.1	42319555	.	C	A	.	.	MAF_INRAE=23.418;MAF_USDA=15.882
NC_035095.1	42319738	.	G	A	.	.	MAF_INRAE=35.833;MAF_USDA=8.824
NC_035095.1	42319957	.	G	T	.	.	MAF_INRAE=35.833;MAF_USDA=13.529
NC_035095.1	42320013	.	G	A	.	.	MAF_USDA=1.639
NC_035095.1	42320061	.	T	A	.	.	MAF_USDA=8.197
NC_035095.1	42320088	.	G	C	.	.	MAF_INRAE=2.5
NC_035095.1	42320111	.	C	G	.	.	MAF_USDA=11.475
NC_035095.1	42320135	.	C	A	.	.	MAF_INRAE=23.418;MAF_USDA=15.882
NC_035095.1	42320328	.	G	A	.	.	MAF_INRAE=5.263
NC_035095.1	42320381	.	G	T	.	.	MAF_USDA=4.918
NC_035095.1	42320397	.	T	A	.	.	MAF_INRAE=23.418;MAF_USDA=15.882
NC_035095.1	42320488	.	C	T	.	.	MAF_USDA=5.738
NC_035095.1	42320652	.	A	T	.	.	MAF_INRAE=15.19;MAF_USDA=4.098
NC_035095.1	42320760	.	C	A	.	.	MAF_USDA=2.459
NC_035095.1	42320815	.	A	G	.	.	MAF_USDA=12.941
NC_035095.1	42320931	.	G	A	.	.	MAF_USDA=1.639
NC_035095.1	42321020	.	A	C	.	.	MAF_USDA=4.918
NC_035095.1	42321096	.	G	A	.	.	MAF_USDA=1.639
NC_035095.1	42321158	.	T	C	.	.	MAF_USDA=1.639
NC_035095.1	42321165	.	T	G	.	.	MAF_USDA=2.083
NC_035095.1	42321211	.	G	A	.	.	MAF_USDA=5.738
NC_035095.1	42321216	.	T	G	.	.	MAF_USDA=5.738
NC_035095.1	42321298	.	G	T	.	.	MAF_USDA=16.471
NC_035095.1	42321538	.	G	A	.	.	MAF_INRAE=14.557;MAF_USDA=14.706
NC_035095.1	42321572	.	T	A	.	.	MAF_USDA=3.279
NC_035095.1	42321644	.	A	C	.	.	MAF_USDA=4.118
NC_035095.1	42321671	.	G	A	.	.	MAF_USDA=2.459
NC_035095.1	42321676	.	A	G	.	.	MAF_USDA=9.836
NC_035095.1	42321743	.	G	A	.	.	MAF_USDA=2.459
NC_035095.1	42321789	.	C	A	.	.	MAF_INRAE=9.494;MAF_USDA=3.529
NC_035095.1	42321807	.	A	G	.	.	MAF_USDA=3.279
NC_035095.1	42321866	.	G	T	.	.	MAF_USDA=5.738
NC_035095.1	42321897	.	T	G	.	.	MAF_INRAE=35.0;MAF_USDA=13.529
NC_035095.1	42321909	.	T	G	.	.	MAF_USDA=4.098
NC_035095.1	42321996	.	C	A	.	.	MAF_USDA=8.197
NC_035095.1	42322035	.	C	A	.	.	MAF_USDA=4.098
NC_035095.1	42322162	.	G	A	.	.	MAF_USDA=2.459
NC_035095.1	42322180	.	T	G	.	.	MAF_USDA=1.639
NC_035095.1	42322243	.	A	G	.	.	MAF_INRAE=8.333
NC_035095.1	42322244	.	G	A	.	.	MAF_INRAE=8.333
NC_035095.1	42322302	.	T	A	.	.	MAF_INRAE=24.167;MAF_USDA=37.647
NC_035095.1	42322318	.	A	T	.	.	MAF_INRAE=22.5;MAF_USDA=45.294
NC_035095.1	42322321	.	G	A	.	.	MAF_INRAE=18.421;MAF_USDA=5.294
NC_035095.1	42322332	.	C	G	.	.	MAF_INRAE=20.0;MAF_USDA=12.5
NC_035095.1	42322335	.	T	G	.	.	MAF_USDA=4.098
NC_035095.1	42322336	.	G	A	.	.	MAF_USDA=4.918
NC_035095.1	42322344	.	T	A	.	.	MAF_INRAE=7.5
NC_035095.1	42322349	.	T	A	.	.	MAF_INRAE=7.5
NC_035095.1	42322369	.	T	C	.	.	MAF_USDA=8.824
NC_035095.1	42322398	.	T	A	.	.	MAF_INRAE=22.5;MAF_USDA=8.333
NC_035095.1	42322399	.	G	T	.	.	MAF_INRAE=23.333
NC_035095.1	42322427	.	G	A	.	.	MAF_INRAE=31.667
NC_035095.1	42322473	.	T	G	.	.	MAF_USDA=1.639
NC_035095.1	42322508	.	T	G	.	.	MAF_INRAE=30.833
NC_035095.1	42322640	.	A	C	.	.	MAF_INRAE=13.924;MAF_USDA=2.083
NC_035095.1	42322650	.	T	A	.	.	MAF_USDA=4.918
NC_035095.1	42322838	.	C	A	.	.	MAF_INRAE=24.051;MAF_USDA=20.0
NC_035095.1	42322907	.	A	G	.	.	MAF_INRAE=4.167
NC_035095.1	42322910	.	G	A	.	.	MAF_USDA=2.083
NC_035095.1	42322911	.	G	A	.	.	MAF_USDA=2.083
NC_035095.1	42322912	.	C	A	.	.	MAF_USDA=2.083
NC_035095.1	42322915	.	G	A	.	.	MAF_USDA=2.083
NC_035095.1	42322925	.	C	A	.	.	MAF_INRAE=46.203;MAF_USDA=43.75
NC_035095.1	42322936	.	A	G	.	.	MAF_INRAE=35.0
NC_035095.1	42322946	.	A	T	.	.	MAF_INRAE=35.833
NC_035095.1	42322951	.	A	C	.	.	MAF_INRAE=22.5;MAF_USDA=7.059
NC_035095.1	42322956	.	G	A	.	.	MAF_INRAE=35.833
NC_035095.1	42322967	.	A	T	.	.	MAF_INRAE=31.667
NC_035095.1	42322968	.	A	G	.	.	MAF_INRAE=31.667
NC_035095.1	42322985	.	G	A	.	.	MAF_INRAE=30.833
NC_035095.1	42323000	.	T	C	.	.	MAF_INRAE=27.5
NC_035095.1	42323001	.	A	C	.	.	MAF_INRAE=27.5
NC_035095.1	42323004	.	G	A	.	.	MAF_INRAE=26.667
NC_035095.1	42323049	.	G	A	.	.	MAF_INRAE=5.0
NC_035095.1	42323130	.	A	G	.	.	MAF_USDA=10.417
NC_035095.1	42323210	.	T	G	.	.	MAF_INRAE=20.0
NC_035095.1	42323260	.	G	T	.	.	MAF_USDA=9.016
NC_035095.1	42323322	.	G	A	.	.	MAF_INRAE=15.19;MAF_USDA=14.118
NC_035095.1	42323349	.	C	G	.	.	MAF_USDA=17.647
NC_035095.1	42323354	.	G	A	.	.	MAF_INRAE=22.785;MAF_USDA=15.294
NC_035095.1	42323387	.	A	T	.	.	MAF_USDA=8.235
NC_035095.1	42323407	.	T	C	.	.	MAF_INRAE=4.167;MAF_USDA=10.656
NC_035095.1	42323408	.	G	A	.	.	MAF_INRAE=4.167;MAF_USDA=10.656
NC_035095.1	42323413	.	T	C	.	.	MAF_INRAE=6.667;MAF_USDA=10.656
NC_035095.1	42323416	.	T	C	.	.	MAF_INRAE=7.5
NC_035095.1	42323422	.	T	A	.	.	MAF_INRAE=7.5;MAF_USDA=29.167
NC_035095.1	42323440	.	G	T	.	.	MAF_INRAE=15.833
NC_035095.1	42323462	.	A	C	.	.	MAF_INRAE=30.833
NC_035095.1	42323473	.	C	T	.	.	MAF_USDA=5.738
NC_035095.1	42323474	.	G	C	.	.	MAF_INRAE=40.833
NC_035095.1	42323475	.	T	A	.	.	MAF_INRAE=40.833
NC_035095.1	42323505	.	G	T	.	.	MAF_INRAE=37.5
NC_035095.1	42323536	.	C	G	.	.	MAF_USDA=4.098
NC_035095.1	42323537	.	A	G	.	.	MAF_INRAE=32.5
NC_035095.1	42323544	.	T	C	.	.	MAF_INRAE=35.0
NC_035095.1	42323596	.	G	A	.	.	MAF_INRAE=31.667
NC_035095.1	42323628	.	G	T	.	.	MAF_INRAE=6.962;MAF_USDA=4.918
NC_035095.1	42323640	.	T	C	.	.	MAF_INRAE=22.5;MAF_USDA=11.176
NC_035095.1	42323643	.	T	A	.	.	MAF_INRAE=20.833;MAF_USDA=9.412
NC_035095.1	42323645	.	C	T	.	.	MAF_INRAE=12.5;MAF_USDA=9.412
NC_035095.1	42323648	.	T	A	.	.	MAF_INRAE=12.5;MAF_USDA=9.412
NC_035095.1	42323655	.	A	T	.	.	MAF_INRAE=12.5;MAF_USDA=17.213
NC_035095.1	42323668	.	T	C	.	.	MAF_INRAE=9.167;MAF_USDA=12.295
NC_035095.1	42323677	.	A	G	.	.	MAF_INRAE=7.5;MAF_USDA=15.574
NC_035095.1	42323690	.	A	C	.	.	MAF_INRAE=8.333
NC_035095.1	42323693	.	G	T	.	.	MAF_INRAE=8.333
NC_035095.1	42323694	.	C	T	.	.	MAF_INRAE=8.333
NC_035095.1	42323699	.	C	T	.	.	MAF_INRAE=9.167;MAF_USDA=11.475
NC_035095.1	42323706	.	T	C	.	.	MAF_INRAE=11.667;MAF_USDA=4.918
NC_035095.1	42323714	.	G	A	.	.	MAF_INRAE=2.632
NC_035095.1	42323747	.	G	T	.	.	MAF_INRAE=3.165;MAF_USDA=3.279
NC_035095.1	42323750	.	T	C	.	.	MAF_INRAE=28.333
NC_035095.1	42323755	.	A	C	.	.	MAF_USDA=9.016
NC_035095.1	42323777	.	C	A	.	.	MAF_INRAE=32.5
NC_035095.1	42323795	.	A	C	.	.	MAF_INRAE=30.833
NC_035095.1	42323804	.	C	T	.	.	MAF_INRAE=15.19;MAF_USDA=3.279
NC_035095.1	42323818	.	A	G	.	.	MAF_USDA=8.235
NC_035095.1	42323820	.	G	T	.	.	MAF_USDA=8.235
NC_035095.1	42323821	.	A	G	.	.	MAF_USDA=8.235
NC_035095.1	42323868	.	A	C	.	.	MAF_INRAE=9.494;MAF_USDA=5.294
NC_035095.1	42323871	.	A	T	.	.	MAF_USDA=1.639
NC_035095.1	42323882	.	G	C	.	.	MAF_INRAE=15.823;MAF_USDA=10.588
NC_035095.1	42323917	.	A	G	.	.	MAF_USDA=2.941
NC_035095.1	42323920	.	T	A	.	.	MAF_USDA=4.167
NC_035095.1	42323979	.	G	T	.	.	MAF_INRAE=23.418;MAF_USDA=31.25
NC_035095.1	42323995	.	A	C	.	.	MAF_INRAE=7.595;MAF_USDA=8.333
NC_035095.1	42324014	.	A	T	.	.	MAF_USDA=10.0
NC_035095.1	42324020	.	T	A	.	.	MAF_INRAE=11.667
NC_035095.1	42324026	.	G	A	.	.	MAF_INRAE=15.823;MAF_USDA=10.0
NC_035095.1	42324104	.	G	T	.	.	MAF_INRAE=39.241;MAF_USDA=22.353
NC_035095.1	42324129	.	T	C	.	.	MAF_USDA=4.098
NC_035095.1	42324190	.	T	A	.	.	MAF_INRAE=26.316
NC_035095.1	42324317	.	G	A	.	.	MAF_INRAE=3.333
NC_035095.1	42324319	.	T	A	.	.	MAF_INRAE=2.5
NC_035095.1	42324379	.	T	C	.	.	MAF_INRAE=23.418;MAF_USDA=14.706
NC_035095.1	42324389	.	A	G	.	.	MAF_USDA=14.118
NC_035095.1	42324402	.	A	G	.	.	MAF_INRAE=20.253;MAF_USDA=16.471
NC_035095.1	42324418	.	A	C	.	.	MAF_INRAE=20.886;MAF_USDA=17.059
NC_035095.1	42324430	.	A	G	.	.	MAF_INRAE=50.0;MAF_USDA=31.176
NC_035095.1	42324443	.	T	C	.	.	MAF_INRAE=23.684;MAF_USDA=20.833
NC_035095.1	42324451	.	T	C	.	.	MAF_USDA=23.529
NC_035095.1	42324454	.	C	T	.	.	MAF_INRAE=22.5;MAF_USDA=23.529
NC_035095.1	42324455	.	G	A	.	.	MAF_INRAE=5.0
NC_035095.1	42324499	.	G	A	.	.	MAF_USDA=1.639
NC_035095.1	42324518	.	C	A	.	.	MAF_USDA=4.098
NC_035095.1	42324534	.	C	T	.	.	MAF_INRAE=21.667
NC_035095.1	42324588	.	T	G	.	.	MAF_INRAE=19.167;MAF_USDA=37.5
NC_035095.1	42324597	.	G	A	.	.	MAF_INRAE=17.5;MAF_USDA=21.176
NC_035095.1	42324635	.	A	C	.	.	MAF_INRAE=2.5
NC_035095.1	42324719	.	T	C	.	.	MAF_USDA=1.639
NC_035095.1	42324732	.	T	G	.	.	MAF_INRAE=37.975;MAF_USDA=21.176
NC_035095.1	42324748	.	T	G	.	.	MAF_INRAE=22.785;MAF_USDA=15.882
NC_035095.1	42324773	.	G	T	.	.	MAF_INRAE=26.316
NC_035095.1	42324847	.	A	T	.	.	MAF_USDA=1.639
NC_035095.1	42324850	.	A	G	.	.	MAF_INRAE=15.823;MAF_USDA=10.0
NC_035095.1	42324875	.	T	C	.	.	MAF_INRAE=21.053;MAF_USDA=7.647
NC_035095.1	42324915	.	A	G	.	.	MAF_INRAE=26.316;MAF_USDA=5.357
NC_035095.1	42324925	.	G	A	.	.	MAF_INRAE=23.418;MAF_USDA=16.071
NC_035095.1	42324964	.	G	T	.	.	MAF_USDA=1.667
NC_035095.1	42324965	.	A	G	.	.	MAF_INRAE=15.19;MAF_USDA=17.857
NC_035095.1	42324985	.	G	T	.	.	MAF_INRAE=40.506;MAF_USDA=14.286
NC_035095.1	42325002	.	T	C	.	.	MAF_USDA=5.0
NC_035095.1	42325015	.	C	G	.	.	MAF_USDA=13.69
NC_035095.1	42325070	.	G	A	.	.	MAF_USDA=2.459
NC_035095.1	42325076	.	C	T	.	.	MAF_USDA=2.459
NC_035095.1	42325078	.	A	G	.	.	MAF_INRAE=14.557;MAF_USDA=5.294
NC_035095.1	42325081	.	A	T	.	.	MAF_USDA=2.459
NC_035095.1	42325116	.	C	T	.	.	MAF_USDA=2.459
NC_035095.1	42325166	.	C	T	.	.	MAF_USDA=4.706
NC_035095.1	42325172	.	A	G	.	.	MAF_INRAE=22.785;MAF_USDA=16.471
NC_035095.1	42325178	.	G	T	.	.	MAF_USDA=2.941
NC_035095.1	42325242	.	G	A	.	.	MAF_USDA=6.25
NC_035095.1	42325267	.	G	T	.	.	MAF_USDA=1.639
NC_035095.1	42325281	.	T	G	.	.	MAF_INRAE=15.19;MAF_USDA=4.098
NC_035095.1	42325303	.	C	T	.	.	MAF_USDA=6.25
NC_035095.1	42325406	.	C	T	.	.	MAF_USDA=4.098
NC_035095.1	42325440	.	T	A	.	.	MAF_INRAE=23.418;MAF_USDA=15.294
NC_035095.1	42325446	.	A	G	.	.	MAF_INRAE=23.418;MAF_USDA=15.294
NC_035095.1	42325541	.	T	C	.	.	MAF_INRAE=21.053;MAF_USDA=8.824
NC_035095.1	42325611	.	A	T	.	.	MAF_INRAE=23.418;MAF_USDA=17.059
NC_035095.1	42325690	.	T	C	.	.	MAF_INRAE=31.646;MAF_USDA=14.118
NC_035095.1	42325692	.	G	T	.	.	MAF_INRAE=22.5;MAF_USDA=15.294
NC_035095.1	42325756	.	G	A	.	.	MAF_USDA=6.25
NC_035095.1	42325781	.	A	C	.	.	MAF_USDA=4.918
NC_035095.1	42325789	.	C	A	.	.	MAF_USDA=4.918
NC_035095.1	42325801	.	G	A	.	.	MAF_INRAE=10.526;MAF_USDA=1.176
NC_035095.1	42325804	.	T	A	.	.	MAF_USDA=4.918
NC_035095.1	42325826	.	T	G	.	.	MAF_USDA=2.459
NC_035095.1	42325894	.	T	A	.	.	MAF_INRAE=14.167;MAF_USDA=10.417
NC_035095.1	42325898	.	T	C	.	.	MAF_INRAE=14.167;MAF_USDA=8.333
NC_035095.1	42325903	.	A	G	.	.	MAF_INRAE=14.167;MAF_USDA=10.417
NC_035095.1	42325935	.	G	A	.	.	MAF_USDA=4.706
NC_035095.1	42325995	.	A	C	.	.	MAF_INRAE=23.418;MAF_USDA=15.882
NC_035095.1	42326018	.	T	C	.	.	MAF_USDA=4.098
NC_035095.1	42326027	.	C	T	.	.	MAF_USDA=7.059
NC_035095.1	42326193	.	G	A	.	.	MAF_INRAE=5.0;MAF_USDA=2.353
NC_035095.1	42326214	.	T	A	.	.	MAF_USDA=16.471
NC_035095.1	42326312	.	G	C	.	.	MAF_INRAE=31.013;MAF_USDA=24.706
NC_035095.1	42326321	.	C	T	.	.	MAF_INRAE=18.333;MAF_USDA=12.5
NC_035095.1	42326372	.	G	A	.	.	MAF_INRAE=15.19;MAF_USDA=4.098
NC_035095.1	42326397	.	T	G	.	.	MAF_USDA=1.639
NC_035095.1	42326407	.	G	T	.	.	MAF_INRAE=35.833;MAF_USDA=7.647
NC_035095.1	42326452	.	T	G	.	.	MAF_INRAE=23.418;MAF_USDA=31.176
NC_035095.1	42326628	.	G	T	.	.	MAF_INRAE=6.962;MAF_USDA=6.25
NC_035095.1	42326700	.	A	G	.	.	MAF_INRAE=33.544;MAF_USDA=28.235
NC_035095.1	42326728	.	G	T	.	.	MAF_INRAE=23.418;MAF_USDA=15.882
NC_035095.1	42326751	.	T	A	.	.	MAF_USDA=3.279
NC_035095.1	42326906	.	G	A	.	.	MAF_USDA=4.167
NC_035095.1	42326927	.	T	A	.	.	MAF_USDA=4.167
NC_035095.1	42326981	.	A	C	.	.	MAF_USDA=4.167
NC_035095.1	42327444	.	G	T	.	.	MAF_USDA=2.459
NC_035095.1	42327535	.	G	T	.	.	MAF_USDA=4.167
NC_035095.1	42327625	.	C	T	.	.	MAF_USDA=4.098
NC_035095.1	42327760	.	T	C	.	.	MAF_USDA=1.639
NC_035095.1	42327844	.	T	C	.	.	MAF_INRAE=31.013;MAF_USDA=9.412
NC_035095.1	42327847	.	T	G	.	.	MAF_USDA=7.059
NC_035095.1	42327929	.	A	G	.	.	MAF_INRAE=31.013;MAF_USDA=30.0
NC_035095.1	42327944	.	T	C	.	.	MAF_USDA=6.471
NC_035095.1	42327970	.	A	T	.	.	MAF_INRAE=2.5
NC_035095.1	42328033	.	T	A	.	.	MAF_USDA=4.918
NC_035095.1	42328068	.	A	G	.	.	MAF_USDA=4.918
NC_035095.1	42328094	.	C	A	.	.	MAF_USDA=1.639
NC_035095.1	42328133	.	C	A	.	.	MAF_USDA=4.098
NC_035095.1	42328190	.	A	T	.	.	MAF_USDA=4.706
NC_035095.1	42328294	.	G	T	.	.	MAF_INRAE=18.354;MAF_USDA=11.765
NC_035095.1	42328295	.	C	T	.	.	MAF_USDA=8.824
NC_035095.1	42328382	.	T	A	.	.	MAF_INRAE=50.0;MAF_USDA=26.471
NC_035095.1	42328406	.	A	T	.	.	MAF_INRAE=6.962;MAF_USDA=2.941
NC_035095.1	42328494	.	A	G	.	.	MAF_USDA=12.353
NC_035095.1	42328537	.	C	T	.	.	MAF_USDA=1.176
NC_035095.1	42328559	.	C	T	.	.	MAF_USDA=5.294
NC_035095.1	42328575	.	G	A	.	.	MAF_USDA=6.557
NC_035095.1	42328598	.	A	G	.	.	MAF_USDA=1.639
NC_035095.1	42328627	.	C	T	.	.	MAF_USDA=7.647
NC_035095.1	42328643	.	G	A	.	.	MAF_USDA=5.738
NC_035095.1	42328662	.	A	G	.	.	MAF_USDA=7.059
NC_035095.1	42328670	.	C	A	.	.	MAF_INRAE=8.228;MAF_USDA=2.941
NC_035095.1	42328707	.	G	A	.	.	MAF_USDA=2.941
NC_035095.1	42328726	.	G	C	.	.	MAF_USDA=7.059
NC_035095.1	42328791	.	G	C	.	.	MAF_USDA=4.167
NC_035095.1	42328802	.	T	A	.	.	MAF_USDA=8.197
NC_035095.1	42328813	.	G	A	.	.	MAF_USDA=2.941
NC_035095.1	42328847	.	A	G	.	.	MAF_USDA=1.176
NC_035095.1	42328874	.	T	C	.	.	MAF_INRAE=11.667;MAF_USDA=10.417
NC_035095.1	42328887	.	A	C	.	.	MAF_INRAE=2.5
NC_035095.1	42328895	.	T	G	.	.	MAF_INRAE=8.228;MAF_USDA=2.941
NC_035095.1	42328921	.	T	C	.	.	MAF_USDA=6.557
NC_035095.1	42328973	.	T	A	.	.	MAF_INRAE=24.051;MAF_USDA=22.353
NC_035095.1	42329011	.	G	A	.	.	MAF_USDA=1.639
NC_035095.1	42329012	.	T	C	.	.	MAF_USDA=2.083
NC_035095.1	42329023	.	T	C	.	.	MAF_INRAE=10.526;MAF_USDA=1.176
NC_035095.1	42329057	.	G	A	.	.	MAF_USDA=2.459
NC_035095.1	42329059	.	C	T	.	.	MAF_USDA=4.167
NC_035095.1	42329117	.	A	T	.	.	MAF_INRAE=25.949;MAF_USDA=19.412
NC_035095.1	42329118	.	A	T	.	.	MAF_USDA=4.918
NC_035095.1	42329235	.	C	A	.	.	MAF_USDA=1.639
NC_035095.1	42329258	.	C	T	.	.	MAF_USDA=2.459
NC_035095.1	42329331	.	C	T	.	.	MAF_USDA=2.459
NC_035095.1	42329348	.	T	G	.	.	MAF_USDA=1.639
NC_035095.1	42329353	.	G	A	.	.	MAF_INRAE=2.5
NC_035095.1	42329379	.	C	T	.	.	MAF_USDA=1.639
NC_035095.1	42329411	.	C	A	.	.	MAF_USDA=3.279
NC_035095.1	42329461	.	A	C	.	.	MAF_USDA=5.738
NC_035095.1	42329577	.	G	T	.	.	MAF_INRAE=48.734;MAF_USDA=24.706
NC_035095.1	42329642	.	C	A	.	.	MAF_USDA=1.639
NC_035095.1	42329665	.	C	T	.	.	MAF_USDA=6.557
NC_035095.1	42329690	.	C	A	.	.	MAF_USDA=18.235
NC_035095.1	42329835	.	C	A	.	.	MAF_INRAE=15.19;MAF_USDA=3.279
NC_035095.1	42329836	.	A	T	.	.	MAF_INRAE=11.667;MAF_USDA=3.279
NC_035095.1	42329837	.	C	A	.	.	MAF_INRAE=11.667;MAF_USDA=3.279
NC_035095.1	42329858	.	G	T	.	.	MAF_USDA=2.941
NC_035095.1	42329881	.	G	A	.	.	MAF_INRAE=23.418;MAF_USDA=25.882
NC_035095.1	42329999	.	G	A	.	.	MAF_USDA=4.167
NC_035095.1	42330114	.	C	G	.	.	MAF_INRAE=31.013;MAF_USDA=25.294
NC_035095.1	42330246	.	C	A	.	.	MAF_INRAE=10.526;MAF_USDA=1.19
NC_035095.1	42330273	.	C	T	.	.	MAF_USDA=7.059
NC_035095.1	42330285	.	T	C	.	.	MAF_USDA=2.083
NC_035095.1	42330306	.	G	A	.	.	MAF_USDA=4.098
NC_035095.1	42330315	.	A	G	.	.	MAF_INRAE=23.418;MAF_USDA=48.824
NC_035095.1	42330323	.	T	C	.	.	MAF_USDA=4.098
NC_035095.1	42330325	.	A	G	.	.	MAF_USDA=4.098
NC_035095.1	42330327	.	C	T	.	.	MAF_USDA=4.098
NC_035095.1	42330370	.	G	A	.	.	MAF_INRAE=44.304;MAF_USDA=35.294
NC_035095.1	42330393	.	C	G	.	.	MAF_INRAE=39.873;MAF_USDA=34.118
NC_035095.1	42330399	.	A	G	.	.	MAF_INRAE=49.367;MAF_USDA=23.529
NC_035095.1	42330430	.	A	C	.	.	MAF_USDA=5.738
NC_035095.1	42330496	.	T	G	.	.	MAF_INRAE=7.5
NC_035095.1	42330499	.	A	T	.	.	MAF_INRAE=23.333
NC_035095.1	42330512	.	G	A	.	.	MAF_INRAE=49.367
NC_035095.1	42330524	.	G	A	.	.	MAF_INRAE=3.797
NC_035095.1	42330546	.	T	G	.	.	MAF_INRAE=28.481;MAF_USDA=31.25
NC_035095.1	42330564	.	T	G	.	.	MAF_USDA=29.167
NC_035095.1	42330655	.	G	T	.	.	MAF_USDA=6.25
NC_035095.1	42330714	.	C	T	.	.	MAF_INRAE=27.5;MAF_USDA=35.417
NC_035095.1	42330741	.	C	T	.	.	MAF_USDA=16.667
NC_035095.1	42330773	.	C	A	.	.	MAF_USDA=3.279
NC_035095.1	42330882	.	G	T	.	.	MAF_USDA=1.639
NC_035095.1	42330957	.	C	G	.	.	MAF_INRAE=10.526;MAF_USDA=1.176
NC_035095.1	42331003	.	C	A	.	.	MAF_USDA=11.765
NC_035095.1	42331026	.	C	T	.	.	MAF_INRAE=35.833;MAF_USDA=8.824
NC_035095.1	42331029	.	T	C	.	.	MAF_USDA=6.557
NC_035095.1	42331119	.	A	C	.	.	MAF_INRAE=50.0;MAF_USDA=22.353
NC_035095.1	42331120	.	C	T	.	.	MAF_USDA=4.167
NC_035095.1	42331161	.	C	T	.	.	MAF_USDA=4.706
NC_035095.1	42331170	.	C	T	.	.	MAF_USDA=2.083
NC_035095.1	42331230	.	G	A	.	.	MAF_INRAE=48.734;MAF_USDA=20.588
NC_035095.1	42331231	.	A	T	.	.	MAF_USDA=1.639
NC_035095.1	42331232	.	A	G	.	.	MAF_USDA=1.639
NC_035095.1	42331251	.	A	G	.	.	MAF_INRAE=27.215;MAF_USDA=25.0
NC_035095.1	42331291	.	C	T	.	.	MAF_INRAE=2.5
NC_035095.1	42331340	.	C	T	.	.	MAF_INRAE=10.833;MAF_USDA=10.417
NC_035095.1	42331434	.	G	A	.	.	MAF_USDA=4.918
NC_035095.1	42331450	.	C	T	.	.	MAF_INRAE=21.053;MAF_USDA=11.765
NC_035095.1	42331593	.	C	T	.	.	MAF_INRAE=21.667;MAF_USDA=23.529
NC_035095.1	42331648	.	G	A	.	.	MAF_USDA=1.639
NC_035095.1	42331691	.	G	A	.	.	MAF_INRAE=7.595;MAF_USDA=7.059
NC_035095.1	42331811	.	A	C	.	.	MAF_INRAE=49.367;MAF_USDA=23.214
NC_035095.1	42332040	.	G	A	.	.	MAF_INRAE=49.367;MAF_USDA=24.706
NC_035095.1	42332081	.	A	C	.	.	MAF_INRAE=21.053;MAF_USDA=11.765
NC_035095.1	42332100	.	A	C	.	.	MAF_INRAE=49.367;MAF_USDA=23.529
NC_035095.1	42332106	.	T	C	.	.	MAF_INRAE=22.152;MAF_USDA=5.294
NC_035095.1	42332164	.	C	A	.	.	MAF_INRAE=27.215;MAF_USDA=47.647
NC_035095.1	42332184	.	C	T	.	.	MAF_USDA=4.167
NC_035095.1	42332196	.	G	A	.	.	MAF_USDA=2.083
NC_035095.1	42332238	.	C	A	.	.	MAF_USDA=2.459
NC_035095.1	42332315	.	G	A	.	.	MAF_INRAE=23.418;MAF_USDA=15.882
NC_035095.1	42332354	.	G	A	.	.	MAF_INRAE=49.367;MAF_USDA=23.529
NC_035095.1	42332402	.	C	G	.	.	MAF_INRAE=49.367;MAF_USDA=24.118
NC_035095.1	42332417	.	A	G	.	.	MAF_INRAE=25.949;MAF_USDA=30.0
NC_035095.1	42332495	.	G	T	.	.	MAF_USDA=21.765
NC_035095.1	42332501	.	A	C	.	.	MAF_INRAE=7.595;MAF_USDA=7.059
NC_035095.1	42332509	.	G	A	.	.	MAF_INRAE=21.053;MAF_USDA=5.882
NC_035095.1	42332569	.	T	G	.	.	MAF_USDA=9.016
NC_035095.1	42332708	.	A	G	.	.	MAF_INRAE=49.367;MAF_USDA=22.941
NC_035095.1	42332764	.	G	A	.	.	MAF_USDA=4.167
NC_035095.1	42332785	.	C	A	.	.	MAF_USDA=20.588
NC_035095.1	42332821	.	G	T	.	.	MAF_USDA=2.459
NC_035095.1	42332909	.	A	C	.	.	MAF_INRAE=1.667
NC_035095.1	42332911	.	G	T	.	.	MAF_INRAE=2.5
NC_035095.1	42332920	.	G	A	.	.	MAF_INRAE=45.833;MAF_USDA=20.0
NC_035095.1	42332934	.	G	A	.	.	MAF_INRAE=19.167;MAF_USDA=7.059
NC_035095.1	42332943	.	C	T	.	.	MAF_INRAE=2.632
NC_035095.1	42332944	.	G	A	.	.	MAF_INRAE=49.367;MAF_USDA=22.941
NC_035095.1	42332965	.	G	T	.	.	MAF_INRAE=2.632
NC_035095.1	42333026	.	A	G	.	.	MAF_USDA=6.557
NC_035095.1	42333033	.	G	T	.	.	MAF_INRAE=17.722;MAF_USDA=11.765
NC_035095.1	42333116	.	G	A	.	.	MAF_USDA=4.167
NC_035095.1	42333160	.	T	A	.	.	MAF_INRAE=21.053;MAF_USDA=11.176
NC_035095.1	42333163	.	T	A	.	.	MAF_USDA=11.176
NC_035095.1	42333219	.	C	T	.	.	MAF_INRAE=49.367;MAF_USDA=24.118
NC_035095.1	42333267	.	C	A	.	.	MAF_INRAE=49.367;MAF_USDA=27.083
NC_035095.1	42333279	.	A	T	.	.	MAF_INRAE=18.354;MAF_USDA=11.176
NC_035095.1	42333309	.	C	A	.	.	MAF_INRAE=49.367;MAF_USDA=22.941
NC_035095.1	42333360	.	C	A	.	.	MAF_USDA=1.639
NC_035095.1	42333378	.	G	A	.	.	MAF_USDA=47.917
NC_035095.1	42333525	.	T	C	.	.	MAF_USDA=4.098
NC_035095.1	42333556	.	T	C	.	.	MAF_USDA=1.639
NC_035095.1	42333614	.	C	T	.	.	MAF_INRAE=46.835;MAF_USDA=21.765
NC_035095.1	42333634	.	A	T	.	.	MAF_USDA=8.333
NC_035095.1	42333646	.	A	G	.	.	MAF_USDA=19.048
NC_035095.1	42333652	.	C	G	.	.	MAF_INRAE=24.051;MAF_USDA=23.214
NC_035095.1	42333657	.	A	C	.	.	MAF_INRAE=21.053;MAF_USDA=11.905
NC_035095.1	42333732	.	T	C	.	.	MAF_INRAE=49.367;MAF_USDA=22.941
NC_035095.1	42333828	.	T	A	.	.	MAF_INRAE=2.5
NC_035095.1	42333838	.	G	A	.	.	MAF_INRAE=2.5
NC_035095.1	42333862	.	A	G	.	.	MAF_INRAE=4.167
NC_035095.1	42333864	.	G	C	.	.	MAF_INRAE=17.5;MAF_USDA=1.639
NC_035095.1	42333868	.	G	A	.	.	MAF_INRAE=4.167
NC_035095.1	42333870	.	C	G	.	.	MAF_INRAE=4.167
NC_035095.1	42333872	.	A	C	.	.	MAF_INRAE=4.167
NC_035095.1	42333874	.	G	C	.	.	MAF_INRAE=4.167
NC_035095.1	42333879	.	A	T	.	.	MAF_USDA=17.059
NC_035095.1	42333887	.	A	C	.	.	MAF_INRAE=46.667;MAF_USDA=20.588
NC_035095.1	42333906	.	T	C	.	.	MAF_USDA=5.294
NC_035095.1	42333959	.	T	A	.	.	MAF_INRAE=1.667
NC_035095.1	42333962	.	A	C	.	.	MAF_INRAE=1.667
NC_035095.1	42333974	.	G	T	.	.	MAF_INRAE=49.367;MAF_USDA=21.176
NC_035095.1	42333992	.	C	T	.	.	MAF_USDA=5.738
NC_035095.1	42334006	.	T	C	.	.	MAF_USDA=1.176
NC_035095.1	42334128	.	T	G	.	.	MAF_INRAE=8.333;MAF_USDA=6.471
NC_035095.1	42334208	.	T	G	.	.	MAF_INRAE=6.962;MAF_USDA=3.529
NC_035095.1	42334217	.	C	A	.	.	MAF_INRAE=43.671;MAF_USDA=11.765
NC_035095.1	42334273	.	T	C	.	.	MAF_USDA=18.824
NC_035095.1	42334313	.	G	T	.	.	MAF_INRAE=21.053;MAF_USDA=5.882
NC_035095.1	42334358	.	G	A	.	.	MAF_USDA=4.098
NC_035095.1	42334383	.	T	C	.	.	MAF_USDA=3.279
NC_035095.1	42334406	.	G	T	.	.	MAF_INRAE=26.582;MAF_USDA=44.118
NC_035095.1	42334428	.	C	T	.	.	MAF_INRAE=10.526;MAF_USDA=17.647
NC_035095.1	42334447	.	C	A	.	.	MAF_INRAE=36.842;MAF_USDA=34.706
NC_035095.1	42334457	.	T	G	.	.	MAF_INRAE=36.842;MAF_USDA=48.235
NC_035095.1	42334460	.	C	T	.	.	MAF_USDA=4.167
NC_035095.1	42334512	.	A	T	.	.	MAF_INRAE=26.582;MAF_USDA=34.118
NC_035095.1	42334529	.	C	T	.	.	MAF_INRAE=25.949;MAF_USDA=33.529
NC_035095.1	42334558	.	T	A	.	.	MAF_USDA=1.639
NC_035095.1	42334651	.	C	T	.	.	MAF_INRAE=18.354;MAF_USDA=11.765
NC_035095.1	42334717	.	C	T	.	.	MAF_INRAE=35.833;MAF_USDA=8.235
NC_035095.1	42334748	.	G	T	.	.	MAF_USDA=4.118
NC_035095.1	42334800	.	A	G	.	.	MAF_INRAE=25.949;MAF_USDA=34.706
NC_035095.1	42334810	.	G	A	.	.	MAF_USDA=4.098
NC_035095.1	42334811	.	C	T	.	.	MAF_INRAE=25.949;MAF_USDA=34.706
NC_035095.1	42334891	.	G	T	.	.	MAF_INRAE=43.038;MAF_USDA=47.059
NC_035095.1	42335120	.	C	A	.	.	MAF_USDA=2.941
NC_035095.1	42335224	.	T	A	.	.	MAF_USDA=1.639
NC_035095.1	42335265	.	A	G	.	.	MAF_INRAE=50.0;MAF_USDA=40.0
NC_035095.1	42335385	.	A	G	.	.	MAF_INRAE=25.949;MAF_USDA=40.964
NC_035095.1	42335393	.	T	C	.	.	MAF_INRAE=26.582;MAF_USDA=40.964
NC_035095.1	42335400	.	C	A	.	.	MAF_USDA=1.19
NC_035095.1	42335408	.	C	A	.	.	MAF_USDA=1.639
NC_035095.1	42335439	.	A	C	.	.	MAF_USDA=5.422
NC_035095.1	42335463	.	A	T	.	.	MAF_USDA=21.311
NC_035095.1	42335470	.	C	T	.	.	MAF_USDA=26.23
NC_035095.1	42335473	.	G	T	.	.	MAF_USDA=4.167
NC_035095.1	42335530	.	T	C	.	.	MAF_INRAE=25.833;MAF_USDA=43.75
NC_035095.1	42335531	.	G	A	.	.	MAF_USDA=33.529
NC_035095.1	42335541	.	T	C	.	.	MAF_INRAE=22.5
NC_035095.1	42335547	.	A	G	.	.	MAF_USDA=10.417
NC_035095.1	42335550	.	C	G	.	.	MAF_USDA=27.083
NC_035095.1	42335569	.	A	G	.	.	MAF_USDA=47.647
NC_035095.1	42335571	.	T	G	.	.	MAF_USDA=11.765
NC_035095.1	42335590	.	A	G	.	.	MAF_USDA=14.706
NC_035095.1	42335606	.	G	C	.	.	MAF_USDA=15.294
NC_035095.1	42335607	.	G	T	.	.	MAF_USDA=29.167
NC_035095.1	42335615	.	G	A	.	.	MAF_USDA=1.639
NC_035095.1	42335621	.	T	C	.	.	MAF_USDA=1.639
NC_035095.1	42335641	.	T	C	.	.	MAF_USDA=1.639
NC_035095.1	42335642	.	C	A	.	.	MAF_USDA=1.639
NC_035095.1	42335649	.	C	A	.	.	MAF_USDA=10.0
NC_035095.1	42335663	.	T	A	.	.	MAF_USDA=7.377
NC_035095.1	42335690	.	T	A	.	.	MAF_USDA=20.0
NC_035095.1	42335699	.	A	C	.	.	MAF_INRAE=47.5;MAF_USDA=38.095
NC_035095.1	42335702	.	A	G	.	.	MAF_USDA=1.667
NC_035095.1	42335706	.	G	A	.	.	MAF_INRAE=48.333;MAF_USDA=29.167
NC_035095.1	42335707	.	T	C	.	.	MAF_INRAE=47.5;MAF_USDA=36.905
NC_035095.1	42335753	.	C	T	.	.	MAF_INRAE=10.0;MAF_USDA=6.548
NC_035095.1	42335782	.	G	C	.	.	MAF_INRAE=6.329;MAF_USDA=16.071
NC_035095.1	42335784	.	G	A	.	.	MAF_USDA=18.75
NC_035095.1	42335816	.	G	A	.	.	MAF_INRAE=6.329;MAF_USDA=16.071
NC_035095.1	42335836	.	T	G	.	.	MAF_USDA=8.333
NC_035095.1	42335866	.	A	C	.	.	MAF_INRAE=45.833;MAF_USDA=32.941
NC_035095.1	42335913	.	G	T	.	.	MAF_USDA=2.083
NC_035095.1	42335925	.	G	A	.	.	MAF_USDA=2.459
NC_035095.1	42335933	.	G	A	.	.	MAF_INRAE=49.367;MAF_USDA=35.882
NC_035095.1	42335964	.	G	A	.	.	MAF_USDA=15.882
NC_035095.1	42336091	.	T	C	.	.	MAF_INRAE=49.367;MAF_USDA=36.471
NC_035095.1	42336257	.	G	A	.	.	MAF_USDA=4.706
NC_035095.1	42336264	.	G	A	.	.	MAF_INRAE=6.962;MAF_USDA=22.353
NC_035095.1	42336294	.	G	T	.	.	MAF_INRAE=4.43;MAF_USDA=1.176
NC_035095.1	42336368	.	T	A	.	.	MAF_USDA=2.083
NC_035095.1	42336411	.	C	A	.	.	MAF_USDA=22.917
NC_035095.1	42336421	.	C	G	.	.	MAF_USDA=2.083
NC_035095.1	42336438	.	C	T	.	.	MAF_USDA=18.75
NC_035095.1	42336452	.	G	A	.	.	MAF_USDA=15.294
NC_035095.1	42336468	.	C	T	.	.	MAF_USDA=18.75
NC_035095.1	42336469	.	G	A	.	.	MAF_INRAE=39.241
NC_035095.1	42336482	.	A	G	.	.	MAF_INRAE=39.873;MAF_USDA=15.882
NC_035095.1	42336507	.	C	T	.	.	MAF_INRAE=39.873;MAF_USDA=10.417
NC_035095.1	42336559	.	T	C	.	.	MAF_INRAE=47.5;MAF_USDA=12.5
NC_035095.1	42336705	.	G	C	.	.	MAF_USDA=30.435
NC_035095.1	42337898	.	T	C	.	.	MAF_USDA=8.333
NC_035095.1	42337903	.	T	C	.	.	MAF_USDA=22.917
NC_035095.1	42338022	.	C	T	.	.	MAF_USDA=9.524
NC_035095.1	42338120	.	C	T	.	.	MAF_USDA=4.167
NC_035095.1	42338122	.	C	T	.	.	MAF_USDA=1.639
NC_035095.1	42338198	.	C	T	.	.	MAF_USDA=3.279
NC_035095.1	42338289	.	G	A	.	.	MAF_USDA=1.639
NC_035095.1	42338301	.	C	T	.	.	MAF_INRAE=49.367;MAF_USDA=37.059
NC_035095.1	42338309	.	A	T	.	.	MAF_INRAE=20.886;MAF_USDA=25.882
NC_035095.1	42338386	.	A	G	.	.	MAF_USDA=4.098
NC_035095.1	42338390	.	C	A	.	.	MAF_INRAE=18.333;MAF_USDA=1.639
NC_035095.1	42338415	.	G	T	.	.	MAF_USDA=1.639
NC_035095.1	42338439	.	AAT	AAG	.	.	MAF_USDA=25.0
NC_035095.1	42338441	.	T	G	.	.	MAF_INRAE=25.0
NC_035095.1	42338444	.	A	G	.	.	MAF_USDA=12.5
NC_035095.1	42338447	.	A	C	.	.	MAF_INRAE=36.709;MAF_USDA=43.452
NC_035095.1	42338456	.	G	A	.	.	MAF_USDA=10.417
NC_035095.1	42338457	.	G	A	.	.	MAF_USDA=12.5
NC_035095.1	42338461	.	A	C	.	.	MAF_USDA=12.5
NC_035095.1	42338471	.	A	G	.	.	MAF_USDA=12.5
NC_035095.1	42338530	.	T	G	.	.	MAF_USDA=2.459
NC_035095.1	42338592	.	A	G	.	.	MAF_USDA=1.639
NC_035095.1	42338714	.	C	T	.	.	MAF_USDA=17.262
NC_035095.1	42338811	.	C	T	.	.	MAF_USDA=4.167
NC_035095.1	42338827	.	A	G	.	.	MAF_USDA=1.639
NC_035095.1	42338884	.	T	C	.	.	MAF_USDA=8.197
NC_035095.1	42339008	.	C	T	.	.	MAF_USDA=19.412
NC_035095.1	42339126	.	T	G	.	.	MAF_INRAE=49.367;MAF_USDA=35.882
NC_035095.1	42339129	.	A	G	.	.	MAF_USDA=4.167
NC_035095.1	42339317	.	C	T	.	.	MAF_INRAE=43.671;MAF_USDA=18.75
NC_035095.1	42339369	.	T	C	.	.	MAF_INRAE=43.671;MAF_USDA=18.75
NC_035095.1	42339446	.	A	C	.	.	MAF_USDA=17.059
NC_035095.1	42339450	.	C	A	.	.	MAF_USDA=4.918
NC_035095.1	42339481	.	T	G	.	.	MAF_USDA=1.639
NC_035095.1	42339502	.	G	C	.	.	MAF_USDA=2.083
NC_035095.1	42339563	.	G	A	.	.	MAF_USDA=16.471
NC_035095.1	42339575	.	A	T	.	.	MAF_USDA=4.098
NC_035095.1	42339614	.	T	C	.	.	MAF_INRAE=43.671;MAF_USDA=31.765
NC_035095.1	42339634	.	A	C	.	.	MAF_INRAE=43.671;MAF_USDA=33.529
NC_035095.1	42339710	.	A	G	.	.	MAF_INRAE=2.5
NC_035095.1	42339713	.	T	C	.	.	MAF_INRAE=2.5
NC_035095.1	42339717	.	C	G	.	.	MAF_INRAE=2.5
NC_035095.1	42339725	.	T	C	.	.	MAF_INRAE=3.333
NC_035095.1	42339733	.	A	C	.	.	MAF_INRAE=26.667;MAF_USDA=32.941
NC_035095.1	42339734	.	G	A	.	.	MAF_USDA=7.647
NC_035095.1	42339740	.	C	A	.	.	MAF_USDA=4.918
NC_035095.1	42339753	.	T	A	.	.	MAF_INRAE=3.333
NC_035095.1	42339754	.	G	T	.	.	MAF_INRAE=3.333
NC_035095.1	42339769	.	T	A	.	.	MAF_INRAE=46.667;MAF_USDA=44.706
NC_035095.1	42339773	.	C	G	.	.	MAF_INRAE=1.667
NC_035095.1	42339774	.	C	G	.	.	MAF_INRAE=1.667
NC_035095.1	42339775	.	G	A	.	.	MAF_USDA=4.167
NC_035095.1	42339821	.	G	A	.	.	MAF_INRAE=25.949;MAF_USDA=27.647
NC_035095.1	42339830	.	T	G	.	.	MAF_USDA=3.529
NC_035095.1	42339866	.	A	C	.	.	MAF_INRAE=31.013;MAF_USDA=41.667
NC_035095.1	42339998	.	G	A	.	.	MAF_USDA=4.918
NC_035095.1	42340090	.	C	A	.	.	MAF_USDA=1.765
NC_035095.1	42340122	.	G	A	.	.	MAF_USDA=5.738
NC_035095.1	42340123	.	T	C	.	.	MAF_USDA=5.738
NC_035095.1	42340130	.	A	G	.	.	MAF_INRAE=4.167
NC_035095.1	42340132	.	C	A	.	.	MAF_INRAE=11.667;MAF_USDA=8.235
NC_035095.1	42340161	.	C	G	.	.	MAF_INRAE=5.833
NC_035095.1	42340162	.	A	G	.	.	MAF_INRAE=6.667;MAF_USDA=2.083
NC_035095.1	42340164	.	C	T	.	.	MAF_INRAE=6.667
NC_035095.1	42340206	.	C	A	.	.	MAF_INRAE=34.167
NC_035095.1	42340251	.	G	T	.	.	MAF_INRAE=6.962;MAF_USDA=2.941
NC_035095.1	42340262	.	A	G	.	.	MAF_USDA=9.836
NC_035095.1	42340317	.	G	A	.	.	MAF_INRAE=21.053;MAF_USDA=18.75
NC_035095.1	42340343	.	G	A	.	.	MAF_USDA=30.0
NC_035095.1	42340469	.	C	T	.	.	MAF_USDA=4.098
NC_035095.1	42340497	.	C	T	.	.	MAF_INRAE=48.101
NC_035095.1	42340515	.	C	A	.	.	MAF_INRAE=47.468;MAF_USDA=38.235
NC_035095.1	42340571	.	G	T	.	.	MAF_INRAE=45.57;MAF_USDA=37.059
NC_035095.1	42340626	.	C	T	.	.	MAF_INRAE=40.833
NC_035095.1	42340649	.	G	C	.	.	MAF_INRAE=14.557;MAF_USDA=28.235
NC_035095.1	42340651	.	A	C	.	.	MAF_INRAE=40.833;MAF_USDA=36.471
NC_035095.1	42340656	.	C	T	.	.	MAF_INRAE=21.053;MAF_USDA=18.75
NC_035095.1	42340657	.	C	T	.	.	MAF_INRAE=47.468;MAF_USDA=35.882
NC_035095.1	42340679	.	C	A	.	.	MAF_USDA=1.639
NC_035095.1	42340765	.	C	A	.	.	MAF_INRAE=25.949;MAF_USDA=25.294
NC_035095.1	42340770	.	C	G	.	.	MAF_INRAE=24.051;MAF_USDA=35.882
NC_035095.1	42340793	.	G	A	.	.	MAF_INRAE=23.418;MAF_USDA=37.059
NC_035095.1	42340815	.	G	T	.	.	MAF_USDA=5.738
NC_035095.1	42340902	.	G	A	.	.	MAF_USDA=9.836
NC_035095.1	42340955	.	C	T	.	.	MAF_USDA=2.459
NC_035095.1	42341050	.	C	T	.	.	MAF_INRAE=41.772;MAF_USDA=31.25
NC_035095.1	42341112	.	G	T	.	.	MAF_INRAE=6.962;MAF_USDA=4.118
NC_035095.1	42341130	.	A	G	.	.	MAF_INRAE=6.962;MAF_USDA=4.706
NC_035095.1	42341139	.	G	T	.	.	MAF_INRAE=6.962;MAF_USDA=4.118
NC_035095.1	42341166	.	T	A	.	.	MAF_INRAE=6.962;MAF_USDA=5.294
NC_035095.1	42341232	.	G	A	.	.	MAF_USDA=5.738
NC_035095.1	42341339	.	A	G	.	.	MAF_INRAE=6.962;MAF_USDA=4.118
NC_035095.1	42341350	.	C	A	.	.	MAF_USDA=4.118
NC_035095.1	42341368	.	T	A	.	.	MAF_USDA=1.639
NC_035095.1	42341440	.	G	A	.	.	MAF_INRAE=35.443;MAF_USDA=27.381
NC_035095.1	42341451	.	T	G	.	.	MAF_USDA=9.412
NC_035095.1	42341496	.	G	A	.	.	MAF_INRAE=42.405;MAF_USDA=31.765
NC_035095.1	42341601	.	T	C	.	.	MAF_USDA=28.235
NC_035095.1	42341603	.	C	T	.	.	MAF_USDA=28.824
NC_035095.1	42341676	.	G	A	.	.	MAF_USDA=7.059
NC_035095.1	42341680	.	C	A	.	.	MAF_USDA=7.647
NC_035095.1	42341684	.	C	T	.	.	MAF_USDA=7.059
NC_035095.1	42341688	.	A	C	.	.	MAF_INRAE=6.962;MAF_USDA=5.882
NC_035095.1	42341728	.	T	G	.	.	MAF_INRAE=43.038
NC_035095.1	42341742	.	G	T	.	.	MAF_USDA=8.197
NC_035095.1	42341745	.	A	G	.	.	MAF_USDA=10.656
NC_035095.1	42341782	.	G	T	.	.	MAF_INRAE=7.5
NC_035095.1	42341791	.	C	G	.	.	MAF_USDA=9.836
NC_035095.1	42341805	.	T	G	.	.	MAF_USDA=5.738
NC_035095.1	42341808	.	T	G	.	.	MAF_INRAE=11.667;MAF_USDA=4.098
NC_035095.1	42341809	.	C	A	.	.	MAF_INRAE=11.667;MAF_USDA=4.098
NC_035095.1	42341810	.	A	T	.	.	MAF_USDA=7.377
NC_035095.1	42341815	.	G	A	.	.	MAF_USDA=8.333
NC_035095.1	42341835	.	A	C	.	.	MAF_INRAE=49.167;MAF_USDA=35.294
NC_035095.1	42341841	.	T	A	.	.	MAF_INRAE=7.895;MAF_USDA=5.294
NC_035095.1	42341847	.	T	G	.	.	MAF_USDA=5.738
NC_035095.1	42341921	.	G	A	.	.	MAF_USDA=5.738
NC_035095.1	42341970	.	T	C	.	.	MAF_INRAE=45.57;MAF_USDA=45.882
NC_035095.1	42342026	.	T	C	.	.	MAF_USDA=9.412
NC_035095.1	42342069	.	G	A	.	.	MAF_INRAE=36.076;MAF_USDA=28.235
NC_035095.1	42342084	.	A	T	.	.	MAF_USDA=8.824
NC_035095.1	42342124	.	A	G	.	.	MAF_USDA=1.639
NC_035095.1	42342177	.	T	G	.	.	MAF_INRAE=8.861;MAF_USDA=26.471
NC_035095.1	42342197	.	G	A	.	.	MAF_USDA=8.824
NC_035095.1	42342209	.	C	A	.	.	MAF_INRAE=10.526;MAF_USDA=5.882
NC_035095.1	42342275	.	A	T	.	.	MAF_USDA=1.639
NC_035095.1	42342279	.	A	G	.	.	MAF_INRAE=1.667
NC_035095.1	42342285	.	C	T	.	.	MAF_INRAE=1.667
NC_035095.1	42342386	.	A	G	.	.	MAF_INRAE=35.443;MAF_USDA=24.706
NC_035095.1	42342451	.	C	A	.	.	MAF_INRAE=35.0;MAF_USDA=17.857
NC_035095.1	42342485	.	G	T	.	.	MAF_INRAE=34.81;MAF_USDA=24.706
NC_035095.1	42342496	.	G	A	.	.	MAF_INRAE=35.443;MAF_USDA=24.706
NC_035095.1	42342559	.	G	A	.	.	MAF_USDA=1.639
NC_035095.1	42342632	.	C	G	.	.	MAF_INRAE=35.833;MAF_USDA=22.131
NC_035095.1	42342638	.	C	T	.	.	MAF_USDA=1.639
NC_035095.1	42342691	.	T	A	.	.	MAF_INRAE=6.962;MAF_USDA=3.571
NC_035095.1	42342698	.	T	C	.	.	MAF_USDA=10.0
NC_035095.1	42342864	.	A	T	.	.	MAF_USDA=2.083
NC_035095.1	42343135	.	C	T	.	.	MAF_INRAE=15.19;MAF_USDA=17.213
NC_035095.1	42343144	.	G	A	.	.	MAF_USDA=2.459
NC_035095.1	42343161	.	C	T	.	.	MAF_INRAE=7.5;MAF_USDA=8.333
NC_035095.1	42343189	.	T	C	.	.	MAF_INRAE=22.152;MAF_USDA=15.882
NC_035095.1	42343191	.	G	A	.	.	MAF_USDA=2.459
NC_035095.1	42343195	.	C	T	.	.	MAF_INRAE=7.595;MAF_USDA=11.176
NC_035095.1	42343246	.	T	C	.	.	MAF_INRAE=35.833;MAF_USDA=9.412
NC_035095.1	42343268	.	T	G	.	.	MAF_INRAE=14.557;MAF_USDA=17.5
NC_035095.1	42343316	.	T	G	.	.	MAF_INRAE=19.167;MAF_USDA=16.471
NC_035095.1	42343405	.	C	T	.	.	MAF_INRAE=6.962;MAF_USDA=7.143
NC_035095.1	42343508	.	C	G	.	.	MAF_INRAE=11.667;MAF_USDA=10.417
NC_035095.1	42343521	.	T	G	.	.	MAF_INRAE=35.833;MAF_USDA=9.016
NC_035095.1	42343533	.	C	G	.	.	MAF_USDA=2.459
NC_035095.1	42343534	.	G	A	.	.	MAF_INRAE=35.833;MAF_USDA=25.882
NC_035095.1	42343579	.	T	C	.	.	MAF_USDA=1.176
NC_035095.1	42343611	.	G	A	.	.	MAF_INRAE=34.167;MAF_USDA=25.882
NC_035095.1	42343670	.	A	G	.	.	MAF_INRAE=22.152;MAF_USDA=17.059
NC_035095.1	42343682	.	T	G	.	.	MAF_INRAE=6.962;MAF_USDA=2.941
NC_035095.1	42343693	.	T	C	.	.	MAF_USDA=2.083
NC_035095.1	42343719	.	G	A	.	.	MAF_USDA=3.279
NC_035095.1	42343752	.	T	C	.	.	MAF_INRAE=5.263;MAF_USDA=7.059
NC_035095.1	42343771	.	A	C	.	.	MAF_INRAE=15.19;MAF_USDA=12.941
NC_035095.1	42343812	.	G	C	.	.	MAF_INRAE=35.833;MAF_USDA=25.294
NC_035095.1	42343918	.	G	C	.	.	MAF_INRAE=10.526;MAF_USDA=1.176
NC_035095.1	42343945	.	T	A	.	.	MAF_INRAE=15.19;MAF_USDA=20.492
NC_035095.1	42343955	.	G	T	.	.	MAF_USDA=4.167
NC_035095.1	42343958	.	G	T	.	.	MAF_USDA=2.459
NC_035095.1	42343984	.	C	T	.	.	MAF_INRAE=34.167;MAF_USDA=25.882
NC_035095.1	42344001	.	G	T	.	.	MAF_INRAE=10.526;MAF_USDA=2.083
NC_035095.1	42344139	.	G	A	.	.	MAF_INRAE=15.19;MAF_USDA=20.492
NC_035095.1	42344155	.	T	A	.	.	MAF_INRAE=35.833;MAF_USDA=25.294
NC_035095.1	42344286	.	T	C	.	.	MAF_INRAE=6.962
NC_035095.1	42344325	.	C	T	.	.	MAF_USDA=8.333
NC_035095.1	42344451	.	C	T	.	.	MAF_USDA=2.459
NC_035095.1	42344561	.	T	A	.	.	MAF_USDA=18.033
NC_035095.1	42344721	.	C	T	.	.	MAF_USDA=4.167
NC_035095.1	42345235	.	C	A	.	.	MAF_USDA=1.639
NC_035095.1	42345275	.	A	G	.	.	MAF_INRAE=6.962;MAF_USDA=7.059
NC_035095.1	42345415	.	C	A	.	.	MAF_USDA=1.639
NC_035095.1	42345446	.	A	T	.	.	MAF_USDA=4.167
NC_035095.1	42345448	.	C	T	.	.	MAF_USDA=2.459
NC_035095.1	42345474	.	G	T	.	.	MAF_INRAE=23.418;MAF_USDA=36.471
NC_035095.1	42345583	.	C	T	.	.	MAF_INRAE=10.526;MAF_USDA=1.765
NC_035095.1	42345608	.	G	T	.	.	MAF_USDA=3.279
NC_035095.1	42345613	.	G	T	.	.	MAF_USDA=4.167
NC_035095.1	42345761	.	T	C	.	.	MAF_USDA=3.279
NC_035095.1	42345855	.	T	G	.	.	MAF_USDA=25.0
NC_035095.1	42345868	.	T	C	.	.	MAF_USDA=8.333
NC_035095.1	42345876	.	A	G	.	.	MAF_USDA=12.295
NC_035095.1	42345938	.	A	T	.	.	MAF_USDA=4.167
NC_035095.1	42345944	.	G	T	.	.	MAF_USDA=1.639
NC_035095.1	42346083	.	C	T	.	.	MAF_USDA=7.647
NC_035095.1	42346296	.	C	T	.	.	MAF_USDA=1.639
NC_035095.1	42346503	.	G	T	.	.	MAF_USDA=2.459
NC_035095.1	42346583	.	G	T	.	.	MAF_USDA=2.941
NC_035095.1	42346701	.	C	A	.	.	MAF_INRAE=10.526;MAF_USDA=2.083
NC_035095.1	42346705	.	A	T	.	.	MAF_USDA=6.557
NC_035095.1	42346717	.	G	A	.	.	MAF_INRAE=20.886;MAF_USDA=15.882
NC_035095.1	42346721	.	G	A	.	.	MAF_INRAE=15.833;MAF_USDA=30.952
NC_035095.1	42346774	.	A	T	.	.	MAF_INRAE=11.667;MAF_USDA=10.0
NC_035095.1	42346958	.	C	G	.	.	MAF_INRAE=40.833;MAF_USDA=11.176
NC_035095.1	42346959	.	C	A	.	.	MAF_USDA=1.639
NC_035095.1	42347017	.	C	A	.	.	MAF_INRAE=5.263
NC_035095.1	42347019	.	G	A	.	.	MAF_INRAE=5.0;MAF_USDA=7.738
NC_035095.1	42347207	.	C	T	.	.	MAF_INRAE=20.886;MAF_USDA=15.294
NC_035095.1	42347211	.	G	C	.	.	MAF_INRAE=40.833;MAF_USDA=7.647
NC_035095.1	42347281	.	A	C	.	.	MAF_USDA=8.824
NC_035095.1	42347481	.	A	G	.	.	MAF_USDA=1.765
NC_035095.1	42347611	.	G	A	.	.	MAF_INRAE=10.526;MAF_USDA=2.941
NC_035095.1	42347825	.	T	C	.	.	MAF_INRAE=7.595;MAF_USDA=20.0
NC_035095.1	42347846	.	G	T	.	.	MAF_USDA=1.639
NC_035095.1	42347856	.	A	G	.	.	MAF_USDA=4.167
NC_035095.1	42347942	.	C	T	.	.	MAF_USDA=2.083
NC_035095.1	42348018	.	C	T	.	.	MAF_USDA=2.083
NC_035095.1	42348086	.	T	A	.	.	MAF_USDA=7.377
NC_035095.1	42348088	.	C	T	.	.	MAF_USDA=7.377
NC_035095.1	42348089	.	A	C	.	.	MAF_USDA=7.377
NC_035095.1	42348313	.	G	A	.	.	MAF_USDA=1.639
NC_035095.1	42348418	.	C	A	.	.	MAF_INRAE=17.5;MAF_USDA=22.917
NC_035095.1	42348517	.	A	G	.	.	MAF_INRAE=2.5
NC_035095.1	42348562	.	G	C	.	.	MAF_INRAE=2.5
NC_035095.1	42348773	.	G	T	.	.	MAF_INRAE=5.833;MAF_USDA=8.333
NC_035095.1	42348815	.	C	G	.	.	MAF_INRAE=4.167
NC_035095.1	42348840	.	C	T	.	.	MAF_INRAE=4.167
NC_035095.1	42348889	.	G	A	.	.	MAF_INRAE=3.333
NC_035095.1	42348934	.	G	A	.	.	MAF_USDA=12.5
NC_035095.1	42349032	.	C	T	.	.	MAF_INRAE=7.595;MAF_USDA=6.471
NC_035095.1	42349036	.	G	T	.	.	MAF_USDA=1.765
NC_035095.1	42349302	.	T	C	.	.	MAF_USDA=2.353
NC_035095.1	42349604	.	G	C	.	.	MAF_USDA=5.0
NC_035095.1	42349745	.	C	T	.	.	MAF_INRAE=14.557;MAF_USDA=4.098
NC_035095.1	42349832	.	C	T	.	.	MAF_INRAE=7.5;MAF_USDA=2.941
NC_035095.1	42349858	.	G	T	.	.	MAF_INRAE=12.025;MAF_USDA=6.471
NC_035095.1	42349956	.	C	T	.	.	MAF_INRAE=11.392;MAF_USDA=5.294
NC_035095.1	42349995	.	T	G	.	.	MAF_INRAE=8.333;MAF_USDA=24.118
NC_035095.1	42350073	.	G	T	.	.	MAF_INRAE=15.19;MAF_USDA=4.098
NC_035095.1	42350142	.	G	A	.	.	MAF_INRAE=10.526;MAF_USDA=1.176
NC_035095.1	42350240	.	G	A	.	.	MAF_USDA=1.639
NC_035095.1	42350391	.	C	T	.	.	MAF_INRAE=14.557;MAF_USDA=4.098
NC_035095.1	42350430	.	T	C	.	.	MAF_USDA=9.836
NC_035095.1	42350440	.	T	C	.	.	MAF_USDA=10.656
NC_035095.1	42350453	.	A	T	.	.	MAF_USDA=9.016
NC_035095.1	42350454	.	C	A	.	.	MAF_USDA=9.016
NC_035095.1	42350465	.	C	T	.	.	MAF_USDA=9.016
NC_035095.1	42350468	.	G	A	.	.	MAF_USDA=7.377
NC_035095.1	42350482	.	A	G	.	.	MAF_USDA=9.016
NC_035095.1	42350519	.	T	G	.	.	MAF_INRAE=7.5
NC_035095.1	42350584	.	C	T	.	.	MAF_INRAE=2.5;MAF_USDA=2.083
NC_035095.1	42350585	.	T	A	.	.	MAF_INRAE=11.392;MAF_USDA=11.176
NC_035095.1	42350611	.	T	A	.	.	MAF_INRAE=9.167;MAF_USDA=11.176
NC_035095.1	42350845	.	G	C	.	.	MAF_INRAE=5.263
NC_035095.1	42351060	.	A	G	.	.	MAF_INRAE=10.526
NC_035095.1	42351139	.	T	A	.	.	MAF_INRAE=5.263;MAF_USDA=2.5
NC_035095.1	42351216	.	A	T	.	.	MAF_INRAE=5.263
NC_035095.1	42353257	.	A	C	.	.	MAF_USDA=45.833
NC_035095.1	42353575	.	A	C	.	.	MAF_INRAE=14.557;MAF_USDA=4.098
NC_035095.1	42353583	.	T	A	.	.	MAF_USDA=1.639
NC_035095.1	42353588	.	G	C	.	.	MAF_INRAE=14.557;MAF_USDA=4.098
NC_035095.1	42353630	.	C	T	.	.	MAF_USDA=2.083
NC_035095.1	42353690	.	A	G	.	.	MAF_INRAE=7.595;MAF_USDA=18.235
NC_035095.1	42353986	.	C	G	.	.	MAF_USDA=2.083
NC_035095.1	42354108	.	A	C	.	.	MAF_USDA=2.459
NC_035095.1	42354209	.	T	A	.	.	MAF_USDA=2.459
NC_035095.1	42354210	.	T	A	.	.	MAF_INRAE=49.167;MAF_USDA=50.0
NC_035095.1	42354211	.	T	A	.	.	MAF_USDA=15.574
NC_035095.1	42354212	.	T	A	.	.	MAF_USDA=15.574
NC_035095.1	42354315	.	G	C	.	.	MAF_INRAE=5.696;MAF_USDA=6.471
NC_035095.1	42354421	.	G	A	.	.	MAF_USDA=12.353
NC_035095.1	42354524	.	T	A	.	.	MAF_INRAE=5.263
NC_035095.1	42354639	.	A	T	.	.	MAF_INRAE=10.759;MAF_USDA=5.294
NC_035095.1	42354748	.	G	A	.	.	MAF_INRAE=22.152;MAF_USDA=12.941
NC_035095.1	42354964	.	G	T	.	.	MAF_INRAE=10.759;MAF_USDA=5.294
NC_035095.1	42355002	.	G	T	.	.	MAF_INRAE=6.962;MAF_USDA=18.75
NC_035095.1	42355159	.	T	A	.	.	MAF_USDA=6.557
NC_035095.1	42355215	.	G	T	.	.	MAF_INRAE=5.833
NC_035095.1	42355228	.	C	A	.	.	MAF_INRAE=10.833
NC_035095.1	42355230	.	C	A	.	.	MAF_INRAE=10.833
NC_035095.1	42355272	.	T	C	.	.	MAF_INRAE=10.0
NC_035095.1	42355273	.	G	A	.	.	MAF_INRAE=10.0
NC_035095.1	42355277	.	G	T	.	.	MAF_INRAE=10.833
NC_035095.1	42355284	.	G	A	.	.	MAF_INRAE=2.632
NC_035095.1	42355296	.	G	A	.	.	MAF_INRAE=11.667
NC_035095.1	42355303	.	T	C	.	.	MAF_INRAE=10.833;MAF_USDA=37.5
NC_035095.1	42355310	.	G	T	.	.	MAF_INRAE=20.833;MAF_USDA=5.882
NC_035095.1	42355315	.	T	G	.	.	MAF_INRAE=7.5;MAF_USDA=29.167
NC_035095.1	42355322	.	T	C	.	.	MAF_INRAE=5.833;MAF_USDA=25.0
NC_035095.1	42355326	.	A	C	.	.	MAF_INRAE=5.833
NC_035095.1	42355363	.	G	C	.	.	MAF_INRAE=5.263;MAF_USDA=2.941
NC_035095.1	42355431	.	A	T	.	.	MAF_USDA=1.639
NC_035095.1	42355510	.	G	T	.	.	MAF_USDA=2.459
NC_035095.1	42355532	.	A	G	.	.	MAF_INRAE=11.667;MAF_USDA=8.333
NC_035095.1	42355751	.	C	T	.	.	MAF_USDA=9.016
NC_035095.1	42355829	.	C	T	.	.	MAF_INRAE=20.886;MAF_USDA=15.882
NC_035095.1	42356007	.	C	T	.	.	MAF_INRAE=11.392;MAF_USDA=5.294
NC_035095.1	42356014	.	C	T	.	.	MAF_USDA=1.176
NC_035095.1	42356019	.	T	G	.	.	MAF_USDA=4.167
NC_035095.1	42356198	.	G	A	.	.	MAF_USDA=7.377
NC_035095.1	42356306	.	T	A	.	.	MAF_USDA=6.557
NC_035095.1	42356377	.	T	A	.	.	MAF_INRAE=13.291
NC_035095.1	42356386	.	A	T	.	.	MAF_INRAE=10.759;MAF_USDA=7.647
NC_035095.1	42356463	.	T	G	.	.	MAF_INRAE=7.595;MAF_USDA=5.882
NC_035095.1	42356660	.	A	C	.	.	MAF_USDA=1.639
NC_035095.1	42356970	.	G	A	.	.	MAF_INRAE=20.0;MAF_USDA=6.471
NC_035095.1	42357049	.	G	A	.	.	MAF_USDA=2.459
NC_035095.1	42357075	.	G	T	.	.	MAF_USDA=22.917
NC_035095.1	42357204	.	G	A	.	.	MAF_USDA=2.083
NC_035095.1	42357392	.	C	T	.	.	MAF_USDA=12.5
NC_035095.1	42357508	.	T	G	.	.	MAF_USDA=4.167
NC_035095.1	42357624	.	C	A	.	.	MAF_INRAE=8.333;MAF_USDA=22.917
NC_035095.1	42357630	.	C	T,G	.	.	MAF_INRAE=5.263;MAF_USDA=8.333
NC_035095.1	42357775	.	G	C	.	.	MAF_USDA=2.5
NC_035095.1	42357865	.	A	T	.	.	MAF_INRAE=5.263
NC_035095.1	42357874	.	C	G	.	.	MAF_USDA=4.167
NC_035095.1	42357875	.	A	G	.	.	MAF_INRAE=6.667;MAF_USDA=4.167
NC_035095.1	42357932	.	A	T	.	.	MAF_INRAE=7.5;MAF_USDA=2.976
NC_035095.1	42357944	.	A	C	.	.	MAF_USDA=2.976
NC_035095.1	42358005	.	T	C	.	.	MAF_INRAE=11.392;MAF_USDA=5.357
NC_035095.1	42358008	.	C	A	.	.	MAF_INRAE=20.886;MAF_USDA=16.071
NC_035095.1	42358053	.	A	T	.	.	MAF_USDA=1.667
NC_035095.1	42358193	.	T	G	.	.	MAF_INRAE=7.595;MAF_USDA=18.75
NC_035095.1	42358260	.	T	G	.	.	MAF_USDA=6.548
NC_035095.1	42358261	.	G	C	.	.	MAF_USDA=6.548
NC_035095.1	42358262	.	T	C	.	.	MAF_INRAE=5.833
NC_035095.1	42358263	.	T	A	.	.	MAF_USDA=6.548
NC_035095.1	42358265	.	G	A,C	.	.	MAF_INRAE=5.833;MAF_USDA=6.548
NC_035095.1	42358266	.	C	A	.	.	MAF_USDA=6.548
NC_035095.1	42358323	.	A	C	.	.	MAF_INRAE=7.5;MAF_USDA=29.167
NC_035095.1	42358324	.	T	C	.	.	MAF_INRAE=7.595;MAF_USDA=20.238
NC_035095.1	42358326	.	T	G	.	.	MAF_INRAE=22.5;MAF_USDA=42.857
NC_035095.1	42358327	.	T	G	.	.	MAF_USDA=2.5
NC_035095.1	42358384	.	T	A	.	.	MAF_INRAE=7.5;MAF_USDA=23.214
NC_035095.1	42358386	.	A	G	.	.	MAF_USDA=1.667
NC_035095.1	42358482	.	A	G	.	.	MAF_INRAE=5.0;MAF_USDA=1.667
NC_035095.1	42358613	.	A	T	.	.	MAF_INRAE=21.667
NC_035095.1	42358614	.	A	T	.	.	MAF_INRAE=11.667;MAF_USDA=9.524
NC_035095.1	42358814	.	C	T	.	.	MAF_INRAE=5.263
NC_035095.1	42358892	.	C	T	.	.	MAF_INRAE=1.667
NC_035095.1	42358896	.	G	T	.	.	MAF_USDA=8.333
NC_035095.1	42358934	.	G	A	.	.	MAF_USDA=10.0
NC_035095.1	42358980	.	C	A	.	.	MAF_INRAE=7.5;MAF_USDA=16.667
NC_035095.1	42358997	.	C	T	.	.	MAF_USDA=2.083
NC_035095.1	42359024	.	G	A	.	.	MAF_INRAE=3.333;MAF_USDA=18.75
NC_035095.1	42359095	.	T	C	.	.	MAF_INRAE=9.167;MAF_USDA=16.667
NC_035095.1	42359098	.	C	A	.	.	MAF_INRAE=30.833;MAF_USDA=18.235
NC_035095.1	42359141	.	G	T	.	.	MAF_USDA=1.639
NC_035095.1	42359240	.	A	T	.	.	MAF_INRAE=7.595;MAF_USDA=18.75
NC_035095.1	42359440	.	C	T	.	.	MAF_USDA=2.459
NC_035095.1	42359572	.	C	T	.	.	MAF_USDA=5.738
NC_035095.1	42359740	.	C	T	.	.	MAF_USDA=1.667
NC_035095.1	42359755	.	C	T	.	.	MAF_INRAE=5.263;MAF_USDA=2.381
NC_035095.1	42359815	.	T	G	.	.	MAF_INRAE=18.987;MAF_USDA=25.294
NC_035095.1	42359947	.	G	T	.	.	MAF_USDA=1.639
NC_035095.1	42359962	.	T	G	.	.	MAF_USDA=5.738
NC_035095.1	42359968	.	A	G	.	.	MAF_INRAE=7.595;MAF_USDA=20.0
NC_035095.1	42360238	.	G	A	.	.	MAF_USDA=1.639
NC_035095.1	42360241	.	A	G	.	.	MAF_INRAE=20.833;MAF_USDA=6.471
NC_035095.1	42360391	.	G	T	.	.	MAF_USDA=1.639
NC_035095.1	42360405	.	T	C	.	.	MAF_INRAE=5.263;MAF_USDA=2.353
NC_035095.1	42360421	.	C	T	.	.	MAF_USDA=2.459
NC_035095.1	42360617	.	C	T	.	.	MAF_USDA=1.639
NC_035095.1	42360759	.	A	G	.	.	MAF_INRAE=20.0;MAF_USDA=2.459
NC_035095.1	42360987	.	C	T	.	.	MAF_INRAE=20.833;MAF_USDA=6.471
NC_035095.1	42361000	.	A	G	.	.	MAF_INRAE=47.468;MAF_USDA=47.647
NC_035095.1	42361184	.	T	A	.	.	MAF_INRAE=7.5;MAF_USDA=2.353
NC_035095.1	42361401	.	G	C	.	.	MAF_USDA=4.918
NC_035095.1	42361406	.	G	A	.	.	MAF_INRAE=14.167;MAF_USDA=5.294
NC_035095.1	42361407	.	C	A	.	.	MAF_INRAE=14.167;MAF_USDA=5.294
NC_035095.1	42361508	.	A	C	.	.	MAF_USDA=6.557
NC_035095.1	42361567	.	A	G	.	.	MAF_USDA=5.738
NC_035095.1	42361672	.	G	T	.	.	MAF_USDA=1.639
NC_035095.1	42361739	.	C	A	.	.	MAF_USDA=1.639
NC_035095.1	42361807	.	C	T	.	.	MAF_USDA=5.738
NC_035095.1	42362036	.	A	G	.	.	MAF_INRAE=23.418;MAF_USDA=26.471
NC_035095.1	42362255	.	A	G	.	.	MAF_USDA=4.167
NC_035095.1	42362375	.	T	C	.	.	MAF_INRAE=20.833;MAF_USDA=5.952
NC_035095.1	42362488	.	C	A	.	.	MAF_INRAE=5.696;MAF_USDA=7.059
NC_035095.1	42362516	.	T	G	.	.	MAF_USDA=1.176
NC_035095.1	42362557	.	G	C	.	.	MAF_INRAE=20.833;MAF_USDA=6.471
NC_035095.1	42362594	.	C	T	.	.	MAF_INRAE=23.418;MAF_USDA=26.471
NC_035095.1	42362605	.	G	A	.	.	MAF_USDA=5.738
NC_035095.1	42362615	.	G	A	.	.	MAF_USDA=8.197
NC_035095.1	42362637	.	T	C	.	.	MAF_USDA=1.639
NC_035095.1	42362797	.	T	A	.	.	MAF_USDA=4.098
NC_035095.1	42362843	.	G	T	.	.	MAF_USDA=3.279
NC_035095.1	42363014	.	C	T	.	.	MAF_INRAE=29.747;MAF_USDA=24.118
NC_035095.1	42363051	.	C	T	.	.	MAF_INRAE=10.526;MAF_USDA=1.176
NC_035095.1	42363128	.	G	T	.	.	MAF_INRAE=22.785;MAF_USDA=34.706
NC_035095.1	42363145	.	A	C	.	.	MAF_INRAE=7.595
NC_035095.1	42363146	.	T	A	.	.	MAF_INRAE=3.333
NC_035095.1	42363161	.	A	T	.	.	MAF_INRAE=23.418;MAF_USDA=23.77
NC_035095.1	42363243	.	C	T	.	.	MAF_USDA=1.667
NC_035095.1	42363353	.	T	C	.	.	MAF_INRAE=4.167
NC_035095.1	42363406	.	A	T	.	.	MAF_INRAE=14.167;MAF_USDA=1.639
NC_035095.1	42363444	.	T	G	.	.	MAF_USDA=7.377
NC_035095.1	42363514	.	A	C	.	.	MAF_INRAE=13.333;MAF_USDA=8.333
NC_035095.1	42363738	.	C	G	.	.	MAF_INRAE=2.632;MAF_USDA=12.5
NC_035095.1	42363803	.	A	G	.	.	MAF_INRAE=7.5;MAF_USDA=10.417
NC_035095.1	42364083	.	C	A	.	.	MAF_INRAE=10.833
NC_035095.1	42364102	.	T	G	.	.	MAF_INRAE=11.667;MAF_USDA=16.667
NC_035095.1	42364175	.	G	A	.	.	MAF_INRAE=18.354;MAF_USDA=1.695
NC_035095.1	42364180	.	T	C	.	.	MAF_USDA=19.277
NC_035095.1	42364195	.	T	C	.	.	MAF_INRAE=15.0;MAF_USDA=11.864
NC_035095.1	42364199	.	G	A	.	.	MAF_USDA=1.695
NC_035095.1	42364357	.	A	G	.	.	MAF_USDA=23.913
NC_035095.1	42365141	.	A	T	.	.	MAF_USDA=3.049
NC_035095.1	42365170	.	G	T	.	.	MAF_INRAE=19.167;MAF_USDA=8.434
NC_035095.1	42365179	.	A	C	.	.	MAF_USDA=1.639
NC_035095.1	42365192	.	C	T	.	.	MAF_INRAE=6.667;MAF_USDA=6.024
NC_035095.1	42365208	.	G	T	.	.	MAF_INRAE=20.0;MAF_USDA=2.459
NC_035095.1	42365239	.	A	C	.	.	MAF_USDA=1.639
NC_035095.1	42365247	.	C	T	.	.	MAF_INRAE=20.0;MAF_USDA=2.459
NC_035095.1	42365295	.	A	T	.	.	MAF_USDA=17.47
NC_035095.1	42365321	.	C	T	.	.	MAF_USDA=2.5
NC_035095.1	42365359	.	A	C	.	.	MAF_USDA=4.918
NC_035095.1	42365641	.	G	T	.	.	MAF_USDA=4.098
NC_035095.1	42365650	.	G	T	.	.	MAF_INRAE=7.5;MAF_USDA=9.524
NC_035095.1	42365734	.	G	A	.	.	MAF_INRAE=10.526;MAF_USDA=2.083
NC_035095.1	42365745	.	T	G	.	.	MAF_INRAE=10.526;MAF_USDA=2.083
NC_035095.1	42365749	.	C	G	.	.	MAF_USDA=2.083
NC_035095.1	42365751	.	G	A	.	.	MAF_INRAE=25.949;MAF_USDA=30.588
NC_035095.1	42365772	.	A	G	.	.	MAF_INRAE=10.526;MAF_USDA=1.176
NC_035095.1	42365949	.	C	T	.	.	MAF_INRAE=7.5;MAF_USDA=15.882
NC_035095.1	42366027	.	G	A	.	.	MAF_USDA=8.824
NC_035095.1	42366082	.	C	T	.	.	MAF_USDA=2.459
NC_035095.1	42366119	.	T	G	.	.	MAF_INRAE=5.696;MAF_USDA=5.882
NC_035095.1	42366135	.	C	T	.	.	MAF_USDA=2.459
NC_035095.1	42366154	.	C	A	.	.	MAF_USDA=1.639
NC_035095.1	42366377	.	G	T	.	.	MAF_INRAE=20.833;MAF_USDA=10.588
NC_035095.1	42366602	.	G	A	.	.	MAF_INRAE=17.5;MAF_USDA=2.459
NC_035095.1	42366618	.	C	T	.	.	MAF_USDA=5.738
NC_035095.1	42366663	.	A	G	.	.	MAF_INRAE=7.595;MAF_USDA=5.294
NC_035095.1	42366686	.	G	T	.	.	MAF_INRAE=20.833;MAF_USDA=5.952
NC_035095.1	42366716	.	T	C	.	.	MAF_INRAE=7.595;MAF_USDA=6.471
NC_035095.1	42366720	.	C	A	.	.	MAF_USDA=14.706
NC_035095.1	42366814	.	G	A	.	.	MAF_INRAE=34.81
NC_035095.1	42366864	.	G	A	.	.	MAF_USDA=2.083
NC_035095.1	42366936	.	C	T	.	.	MAF_INRAE=37.975;MAF_USDA=47.647
NC_035095.1	42366938	.	C	T	.	.	MAF_INRAE=38.333;MAF_USDA=47.647
NC_035095.1	42366975	.	G	C	.	.	MAF_INRAE=24.051;MAF_USDA=35.882
NC_035095.1	42366989	.	T	A	.	.	MAF_INRAE=24.051;MAF_USDA=37.952
NC_035095.1	42367043	.	T	G	.	.	MAF_INRAE=20.833;MAF_USDA=5.882
NC_035095.1	42367060	.	C	T	.	.	MAF_INRAE=11.667;MAF_USDA=5.294
NC_035095.1	42367101	.	A	T	.	.	MAF_INRAE=34.81;MAF_USDA=37.059
NC_035095.1	42367258	.	C	T	.	.	MAF_INRAE=5.263
NC_035095.1	42367267	.	A	C	.	.	MAF_INRAE=7.595;MAF_USDA=22.353
NC_035095.1	42367482	.	A	T	.	.	MAF_INRAE=11.667;MAF_USDA=6.471
NC_035095.1	42367504	.	T	G	.	.	MAF_USDA=2.083
NC_035095.1	42367529	.	A	G	.	.	MAF_USDA=5.738
NC_035095.1	42367699	.	A	G	.	.	MAF_USDA=1.639
NC_035095.1	42367829	.	C	T	.	.	MAF_USDA=1.639
NC_035095.1	42367830	.	G	T	.	.	MAF_INRAE=20.0;MAF_USDA=6.471
NC_035095.1	42367884	.	G	A	.	.	MAF_USDA=2.083
NC_035095.1	42368358	.	C	T	.	.	MAF_USDA=2.459
NC_035095.1	42368385	.	G	A	.	.	MAF_INRAE=31.013;MAF_USDA=12.353
NC_035095.1	42368524	.	T	C	.	.	MAF_INRAE=29.114;MAF_USDA=12.941
NC_035095.1	42368559	.	G	T	.	.	MAF_USDA=2.459
NC_035095.1	42368634	.	C	T	.	.	MAF_USDA=5.738
NC_035095.1	42368678	.	C	T	.	.	MAF_USDA=4.167
NC_035095.1	42368679	.	G	A	.	.	MAF_USDA=14.706
NC_035095.1	42368955	.	A	G	.	.	MAF_USDA=8.333
NC_035095.1	42368995	.	C	T	.	.	MAF_USDA=1.639
NC_035095.1	42369043	.	C	A	.	.	MAF_INRAE=30.38;MAF_USDA=12.941
NC_035095.1	42369086	.	G	A	.	.	MAF_INRAE=11.667;MAF_USDA=2.459
NC_035095.1	42369094	.	G	A	.	.	MAF_USDA=15.574
NC_035095.1	42369121	.	A	G	.	.	MAF_USDA=1.639
NC_035095.1	42369138	.	C	A	.	.	MAF_USDA=8.333
NC_035095.1	42369215	.	G	T	.	.	MAF_INRAE=31.013;MAF_USDA=13.529
NC_035095.1	42369226	.	G	T	.	.	MAF_USDA=1.639
NC_035095.1	42369242	.	G	A	.	.	MAF_USDA=11.475
NC_035095.1	42369262	.	G	T	.	.	MAF_INRAE=7.595;MAF_USDA=8.235
NC_035095.1	42369308	.	G	A	.	.	MAF_USDA=2.083
NC_035095.1	42369309	.	C	T	.	.	MAF_INRAE=5.263;MAF_USDA=18.75
NC_035095.1	42369338	.	G	A	.	.	MAF_USDA=1.639
NC_035095.1	42369355	.	A	G	.	.	MAF_USDA=1.639
NC_035095.1	42369419	.	G	T	.	.	MAF_INRAE=18.987;MAF_USDA=25.0
NC_035095.1	42369534	.	T	G	.	.	MAF_USDA=6.557
NC_035095.1	42369591	.	C	T	.	.	MAF_INRAE=31.013;MAF_USDA=13.529
NC_035095.1	42369605	.	C	T	.	.	MAF_INRAE=36.076;MAF_USDA=44.706
NC_035095.1	42369672	.	A	C	.	.	MAF_USDA=2.083
NC_035095.1	42370053	.	A	G	.	.	MAF_USDA=5.294
NC_035095.1	42370071	.	G	T	.	.	MAF_INRAE=20.0;MAF_USDA=5.294
NC_035095.1	42370124	.	T	G	.	.	MAF_INRAE=5.263;MAF_USDA=1.639
NC_035095.1	42370161	.	T	G	.	.	MAF_INRAE=37.5;MAF_USDA=18.75
NC_035095.1	42370245	.	C	A	.	.	MAF_USDA=2.459
NC_035095.1	42370270	.	T	C	.	.	MAF_INRAE=31.013;MAF_USDA=14.118
NC_035095.1	42370304	.	T	A	.	.	MAF_INRAE=15.19;MAF_USDA=4.118
NC_035095.1	42370327	.	T	G	.	.	MAF_INRAE=16.456;MAF_USDA=14.118
NC_035095.1	42370337	.	G	T	.	.	MAF_INRAE=15.789
NC_035095.1	42370368	.	T	A	.	.	MAF_INRAE=31.013;MAF_USDA=12.941
NC_035095.1	42370392	.	A	C	.	.	MAF_INRAE=20.253;MAF_USDA=24.706
NC_035095.1	42370477	.	A	G	.	.	MAF_USDA=2.459
NC_035095.1	42370582	.	G	A	.	.	MAF_INRAE=30.38;MAF_USDA=11.765
NC_035095.1	42370590	.	A	C	.	.	MAF_INRAE=5.063;MAF_USDA=6.471
NC_035095.1	42370596	.	G	A	.	.	MAF_INRAE=20.833;MAF_USDA=5.882
NC_035095.1	42370766	.	C	G	.	.	MAF_USDA=20.833
NC_035095.1	42370769	.	T	C	.	.	MAF_INRAE=36.667;MAF_USDA=20.833
NC_035095.1	42370780	.	G	T	.	.	MAF_INRAE=5.263;MAF_USDA=18.75
NC_035095.1	42370881	.	C	T	.	.	MAF_INRAE=16.456;MAF_USDA=14.706
NC_035095.1	42370905	.	C	T	.	.	MAF_INRAE=20.0;MAF_USDA=5.882
NC_035095.1	42370952	.	A	C	.	.	MAF_INRAE=5.263;MAF_USDA=5.882
NC_035095.1	42370955	.	T	G	.	.	MAF_USDA=2.083
NC_035095.1	42370985	.	A	G	.	.	MAF_INRAE=31.013;MAF_USDA=11.176
NC_035095.1	42370988	.	C	T	.	.	MAF_INRAE=37.5;MAF_USDA=11.765
NC_035095.1	42370996	.	G	A	.	.	MAF_INRAE=31.013;MAF_USDA=11.765
NC_035095.1	42371095	.	A	C	.	.	MAF_USDA=1.639
NC_035095.1	42371175	.	G	T	.	.	MAF_INRAE=31.013;MAF_USDA=11.765
NC_035095.1	42371200	.	G	A	.	.	MAF_INRAE=5.263;MAF_USDA=15.882
NC_035095.1	42371210	.	T	G	.	.	MAF_INRAE=5.263;MAF_USDA=1.639
NC_035095.1	42371260	.	G	A	.	.	MAF_INRAE=5.263;MAF_USDA=1.639
NC_035095.1	42371305	.	A	G	.	.	MAF_USDA=11.765
NC_035095.1	42371330	.	G	A	.	.	MAF_USDA=6.557
NC_035095.1	42371377	.	C	T	.	.	MAF_INRAE=12.5;MAF_USDA=3.279
NC_035095.1	42371416	.	C	A	.	.	MAF_USDA=1.639
NC_035095.1	42371427	.	C	A	.	.	MAF_INRAE=31.013;MAF_USDA=12.353
NC_035095.1	42371437	.	T	C	.	.	MAF_INRAE=31.013;MAF_USDA=11.765
NC_035095.1	42371700	.	T	C	.	.	MAF_USDA=1.639
NC_035095.1	42371706	.	G	T	.	.	MAF_INRAE=31.013;MAF_USDA=11.176
NC_035095.1	42371746	.	C	T	.	.	MAF_USDA=4.167
NC_035095.1	42371748	.	C	G	.	.	MAF_INRAE=31.013;MAF_USDA=11.765
NC_035095.1	42371749	.	A	G	.	.	MAF_INRAE=37.5;MAF_USDA=11.765
NC_035095.1	42371793	.	G	T	.	.	MAF_INRAE=31.013;MAF_USDA=11.765
NC_035095.1	42371883	.	T	C	.	.	MAF_INRAE=31.013;MAF_USDA=11.765
NC_035095.1	42371888	.	C	A	.	.	MAF_INRAE=20.833;MAF_USDA=5.882
NC_035095.1	42371966	.	T	A	.	.	MAF_USDA=3.279
NC_035095.1	42371976	.	T	G	.	.	MAF_INRAE=32.278;MAF_USDA=11.176
NC_035095.1	42372045	.	G	A	.	.	MAF_INRAE=29.747;MAF_USDA=11.765
NC_035095.1	42372047	.	T	A	.	.	MAF_INRAE=35.833;MAF_USDA=11.765
NC_035095.1	42372128	.	T	C	.	.	MAF_INRAE=30.38;MAF_USDA=12.353
NC_035095.1	42372160	.	T	C	.	.	MAF_INRAE=30.38;MAF_USDA=11.765
NC_035095.1	42372205	.	G	T	.	.	MAF_USDA=2.459
NC_035095.1	42372216	.	C	T	.	.	MAF_USDA=7.377
NC_035095.1	42372228	.	T	C	.	.	MAF_INRAE=30.38;MAF_USDA=11.765
NC_035095.1	42372337	.	T	A	.	.	MAF_INRAE=49.367;MAF_USDA=35.882
NC_035095.1	42372431	.	A	G	.	.	MAF_USDA=1.639
NC_035095.1	42372454	.	A	G	.	.	MAF_INRAE=48.734;MAF_USDA=35.882
NC_035095.1	42372506	.	A	C	.	.	MAF_USDA=12.295
NC_035095.1	42372648	.	T	G	.	.	MAF_INRAE=48.734;MAF_USDA=35.294
NC_035095.1	42372762	.	C	A	.	.	MAF_INRAE=49.367;MAF_USDA=35.882
NC_035095.1	42372819	.	A	G	.	.	MAF_INRAE=48.734;MAF_USDA=35.882
NC_035095.1	42372875	.	T	C	.	.	MAF_INRAE=49.367;MAF_USDA=35.882
NC_035095.1	42373016	.	G	C	.	.	MAF_USDA=1.639
NC_035095.1	42373075	.	A	G	.	.	MAF_INRAE=49.367;MAF_USDA=35.294
NC_035095.1	42373094	.	C	T	.	.	MAF_INRAE=15.789
NC_035095.1	42373124	.	C	A	.	.	MAF_INRAE=48.734;MAF_USDA=47.059
NC_035095.1	42373126	.	T	G	.	.	MAF_USDA=8.197
NC_035095.1	42373164	.	A	G	.	.	MAF_INRAE=45.833;MAF_USDA=36.31
NC_035095.1	42373174	.	T	A	.	.	MAF_INRAE=45.833;MAF_USDA=36.31
NC_035095.1	42373224	.	C	A	.	.	MAF_USDA=1.667
NC_035095.1	42373363	.	C	T	.	.	MAF_INRAE=46.667;MAF_USDA=35.294
NC_035095.1	42373556	.	T	A	.	.	MAF_INRAE=16.667;MAF_USDA=25.294
NC_035095.1	42373589	.	C	A	.	.	MAF_INRAE=12.5;MAF_USDA=3.279
NC_035095.1	42373659	.	A	T	.	.	MAF_USDA=33.529
NC_035095.1	42373661	.	T	A	.	.	MAF_USDA=4.167
NC_035095.1	42373672	.	A	G	.	.	MAF_INRAE=45.833;MAF_USDA=38.235
NC_035095.1	42373685	.	C	T	.	.	MAF_USDA=3.279
NC_035095.1	42373686	.	G	A	.	.	MAF_INRAE=45.833;MAF_USDA=38.235
NC_035095.1	42373728	.	A	T	.	.	MAF_USDA=1.639
NC_035095.1	42374011	.	G	A	.	.	MAF_INRAE=45.833;MAF_USDA=37.059
NC_035095.1	42374070	.	T	C	.	.	MAF_USDA=5.882
NC_035095.1	42374087	.	G	T	.	.	MAF_USDA=33.333
NC_035095.1	42374089	.	C	T	.	.	MAF_INRAE=45.833;MAF_USDA=33.333
NC_035095.1	42374140	.	G	T	.	.	MAF_INRAE=45.833;MAF_USDA=36.471
NC_035095.1	42374146	.	T	A	.	.	MAF_USDA=10.0
NC_035095.1	42374169	.	T	C	.	.	MAF_INRAE=47.5;MAF_USDA=37.059
NC_035095.1	42374176	.	T	C	.	.	MAF_INRAE=11.667;MAF_USDA=4.706
NC_035095.1	42374278	.	G	A	.	.	MAF_USDA=3.279
NC_035095.1	42374301	.	G	A	.	.	MAF_INRAE=45.833;MAF_USDA=33.529
NC_035095.1	42374420	.	G	A	.	.	MAF_INRAE=45.833;MAF_USDA=34.706
NC_035095.1	42374456	.	G	T	.	.	MAF_INRAE=45.833;MAF_USDA=37.647
NC_035095.1	42374489	.	C	A	.	.	MAF_USDA=2.5
NC_035095.1	42374534	.	G	T	.	.	MAF_INRAE=46.667;MAF_USDA=37.059
NC_035095.1	42374892	.	G	A	.	.	MAF_INRAE=48.734;MAF_USDA=38.235
NC_035095.1	42374922	.	G	A	.	.	MAF_INRAE=12.5;MAF_USDA=2.353
NC_035095.1	42374923	.	T	C	.	.	MAF_INRAE=12.5;MAF_USDA=2.459
NC_035095.1	42375048	.	A	T	.	.	MAF_USDA=1.176
NC_035095.1	42375056	.	T	G	.	.	MAF_INRAE=18.987;MAF_USDA=14.118
NC_035095.1	42375107	.	G	A	.	.	MAF_USDA=2.459
NC_035095.1	42375254	.	A	T	.	.	MAF_INRAE=20.253;MAF_USDA=32.353
NC_035095.1	42375286	.	C	A	.	.	MAF_INRAE=15.823;MAF_USDA=4.706
NC_035095.1	42375288	.	C	G	.	.	MAF_USDA=2.083
NC_035095.1	42375294	.	T	G	.	.	MAF_INRAE=48.734;MAF_USDA=37.647
NC_035095.1	42375332	.	G	A	.	.	MAF_INRAE=48.734;MAF_USDA=37.647
NC_035095.1	42375377	.	A	C	.	.	MAF_INRAE=48.734;MAF_USDA=38.235
NC_035095.1	42375466	.	T	C	.	.	MAF_INRAE=48.734;MAF_USDA=37.059
NC_035095.1	42375555	.	G	A	.	.	MAF_INRAE=20.833;MAF_USDA=5.882
NC_035095.1	42375661	.	A	G	.	.	MAF_USDA=4.167
NC_035095.1	42375662	.	A	T	.	.	MAF_INRAE=48.734;MAF_USDA=37.647
NC_035095.1	42375674	.	A	T	.	.	MAF_USDA=1.639
NC_035095.1	42375731	.	T	C	.	.	MAF_INRAE=48.734;MAF_USDA=39.412
NC_035095.1	42375735	.	T	A	.	.	MAF_INRAE=45.833;MAF_USDA=39.412
NC_035095.1	42375829	.	C	T	.	.	MAF_INRAE=19.62;MAF_USDA=16.471
NC_035095.1	42375848	.	G	A	.	.	MAF_INRAE=48.734;MAF_USDA=40.0
NC_035095.1	42375921	.	G	A	.	.	MAF_USDA=1.639
NC_035095.1	42375966	.	G	A	.	.	MAF_INRAE=48.734;MAF_USDA=40.588
NC_035095.1	42375984	.	T	C	.	.	MAF_INRAE=48.734;MAF_USDA=40.0
NC_035095.1	42375986	.	G	T	.	.	MAF_USDA=1.639
NC_035095.1	42376100	.	C	T	.	.	MAF_INRAE=48.734;MAF_USDA=40.588
NC_035095.1	42376179	.	A	T	.	.	MAF_INRAE=5.263;MAF_USDA=1.639
NC_035095.1	42376188	.	C	G	.	.	MAF_INRAE=48.734;MAF_USDA=40.588
NC_035095.1	42376202	.	C	T	.	.	MAF_USDA=2.083
NC_035095.1	42376256	.	T	C	.	.	MAF_INRAE=48.734;MAF_USDA=41.176
NC_035095.1	42376263	.	T	C	.	.	MAF_INRAE=48.734;MAF_USDA=40.588
NC_035095.1	42376277	.	C	A	.	.	MAF_INRAE=48.734;MAF_USDA=40.0
NC_035095.1	42376299	.	A	G	.	.	MAF_INRAE=48.734;MAF_USDA=40.0
NC_035095.1	42376398	.	T	A	.	.	MAF_INRAE=10.526
NC_035095.1	42376435	.	A	C	.	.	MAF_INRAE=5.263;MAF_USDA=24.706
NC_035095.1	42376474	.	A	G	.	.	MAF_INRAE=15.789;MAF_USDA=13.934
NC_035095.1	42376606	.	A	C	.	.	MAF_INRAE=5.263;MAF_USDA=12.941
NC_035095.1	42376650	.	C	G	.	.	MAF_INRAE=34.177;MAF_USDA=39.412
NC_035095.1	42376666	.	G	A	.	.	MAF_INRAE=10.526
NC_035095.1	42376771	.	A	T	.	.	MAF_USDA=1.639
NC_035095.1	42376845	.	A	C	.	.	MAF_INRAE=34.177;MAF_USDA=40.588
NC_035095.1	42376847	.	G	A	.	.	MAF_USDA=8.197
NC_035095.1	42376875	.	C	T	.	.	MAF_INRAE=13.333;MAF_USDA=4.098
NC_035095.1	42376928	.	A	G	.	.	MAF_INRAE=34.81;MAF_USDA=39.412
NC_035095.1	42377046	.	C	A	.	.	MAF_INRAE=34.81;MAF_USDA=40.588
NC_035095.1	42377053	.	C	T	.	.	MAF_INRAE=34.81;MAF_USDA=41.176
NC_035095.1	42377130	.	G	C	.	.	MAF_INRAE=35.443;MAF_USDA=38.824
NC_035095.1	42377132	.	A	T	.	.	MAF_INRAE=26.667;MAF_USDA=38.824
NC_035095.1	42377141	.	C	A	.	.	MAF_USDA=4.167
NC_035095.1	42377164	.	G	A	.	.	MAF_INRAE=28.333;MAF_USDA=38.235
NC_035095.1	42377176	.	A	T	.	.	MAF_USDA=2.459
NC_035095.1	42377533	.	G	A	.	.	MAF_INRAE=34.177;MAF_USDA=40.588
NC_035095.1	42377535	.	A	T	.	.	MAF_INRAE=45.833;MAF_USDA=15.294
NC_035095.1	42377545	.	A	G	.	.	MAF_INRAE=34.81;MAF_USDA=40.588
NC_035095.1	42377729	.	G	T	.	.	MAF_INRAE=12.5;MAF_USDA=2.459
NC_035095.1	42377730	.	G	A	.	.	MAF_INRAE=12.5;MAF_USDA=2.459
NC_035095.1	42377780	.	A	C	.	.	MAF_INRAE=10.526
NC_035095.1	42377890	.	A	T	.	.	MAF_USDA=1.639
NC_035095.1	42377924	.	A	C	.	.	MAF_USDA=1.639
NC_035095.1	42377945	.	T	A	.	.	MAF_INRAE=12.5;MAF_USDA=13.529
NC_035095.1	42377956	.	G	A	.	.	MAF_USDA=1.639
NC_035095.1	42378007	.	G	A	.	.	MAF_INRAE=32.911;MAF_USDA=20.833
NC_035095.1	42378105	.	C	G	.	.	MAF_INRAE=5.263;MAF_USDA=15.294
NC_035095.1	42378153	.	A	G	.	.	MAF_INRAE=5.263;MAF_USDA=1.639
NC_035095.1	42378176	.	G	A	.	.	MAF_INRAE=20.886;MAF_USDA=23.529
NC_035095.1	42378389	.	C	T	.	.	MAF_INRAE=15.789;MAF_USDA=12.295
NC_035095.1	42378586	.	G	A	.	.	MAF_INRAE=46.203;MAF_USDA=23.529
NC_035095.1	42378791	.	C	T	.	.	MAF_USDA=4.167
NC_035095.1	42378982	.	T	G	.	.	MAF_INRAE=6.962;MAF_USDA=12.5
NC_035095.1	42378984	.	G	T	.	.	MAF_INRAE=47.5
NC_035095.1	42378993	.	T	A	.	.	MAF_INRAE=27.848
NC_035095.1	42379033	.	A	C	.	.	MAF_INRAE=16.456;MAF_USDA=17.059
NC_035095.1	42379062	.	A	T	.	.	MAF_INRAE=11.667;MAF_USDA=10.417
NC_035095.1	42379072	.	A	G	.	.	MAF_INRAE=46.203;MAF_USDA=24.118
NC_035095.1	42379124	.	A	G	.	.	MAF_INRAE=15.789;MAF_USDA=13.115
NC_035095.1	42379256	.	A	C	.	.	MAF_USDA=7.647
NC_035095.1	42379284	.	A	C	.	.	MAF_INRAE=27.848;MAF_USDA=47.059
NC_035095.1	42379285	.	T	C	.	.	MAF_INRAE=46.203;MAF_USDA=24.118
NC_035095.1	42379338	.	A	T	.	.	MAF_USDA=1.639
NC_035095.1	42379445	.	T	G	.	.	MAF_USDA=2.459
NC_035095.1	42379452	.	A	T	.	.	MAF_INRAE=2.5;MAF_USDA=4.098
NC_035095.1	42379457	.	G	A	.	.	MAF_INRAE=25.949;MAF_USDA=14.583
NC_035095.1	42379479	.	A	G	.	.	MAF_INRAE=20.0
NC_035095.1	42379494	.	A	G	.	.	MAF_INRAE=20.0
NC_035095.1	42379522	.	A	T	.	.	MAF_INRAE=15.0
NC_035095.1	42379529	.	T	C	.	.	MAF_INRAE=20.833
NC_035095.1	42379532	.	C	A	.	.	MAF_INRAE=20.0
NC_035095.1	42379542	.	G	T	.	.	MAF_INRAE=20.0
NC_035095.1	42379553	.	A	T	.	.	MAF_INRAE=20.0
NC_035095.1	42379557	.	T	A	.	.	MAF_INRAE=15.0
NC_035095.1	42379603	.	T	C	.	.	MAF_INRAE=5.0;MAF_USDA=6.25
NC_035095.1	42379614	.	T	C	.	.	MAF_USDA=8.197
NC_035095.1	42379615	.	A	G	.	.	MAF_INRAE=20.0;MAF_USDA=12.5
NC_035095.1	42379618	.	C	T	.	.	MAF_INRAE=20.0;MAF_USDA=14.583
NC_035095.1	42379626	.	G	T	.	.	MAF_INRAE=20.0;MAF_USDA=12.353
NC_035095.1	42379633	.	C	T	.	.	MAF_USDA=10.417
NC_035095.1	42379656	.	G	A	.	.	MAF_USDA=6.25
NC_035095.1	42379658	.	A	C	.	.	MAF_INRAE=16.667
NC_035095.1	42379669	.	G	A	.	.	MAF_USDA=6.557
NC_035095.1	42379704	.	A	G	.	.	MAF_USDA=1.639
NC_035095.1	42379707	.	C	G	.	.	MAF_USDA=12.295
NC_035095.1	42379737	.	G	T	.	.	MAF_INRAE=27.5;MAF_USDA=44.118
NC_035095.1	42379757	.	G	T	.	.	MAF_INRAE=19.167;MAF_USDA=18.75
NC_035095.1	42379760	.	T	C	.	.	MAF_INRAE=31.013;MAF_USDA=32.353
NC_035095.1	42379782	.	T	G	.	.	MAF_INRAE=10.0;MAF_USDA=7.059
NC_035095.1	42379811	.	G	C	.	.	MAF_USDA=24.699
NC_035095.1	42379882	.	G	T	.	.	MAF_INRAE=47.5
NC_035095.1	42379887	.	A	C	.	.	MAF_INRAE=16.667
NC_035095.1	42379889	.	G	T	.	.	MAF_INRAE=16.667
NC_035095.1	42379891	.	C	A	.	.	MAF_INRAE=16.667
NC_035095.1	42379904	.	C	T	.	.	MAF_USDA=1.176
NC_035095.1	42379919	.	C	A	.	.	MAF_INRAE=45.0
NC_035095.1	42379926	.	G	A	.	.	MAF_INRAE=38.333
NC_035095.1	42379966	.	T	C	.	.	MAF_INRAE=3.333;MAF_USDA=7.377
NC_035095.1	42379990	.	T	A	.	.	MAF_INRAE=34.177;MAF_USDA=31.25
NC_035095.1	42379994	.	G	A	.	.	MAF_INRAE=5.833
NC_035095.1	42380037	.	A	C	.	.	MAF_INRAE=5.0
NC_035095.1	42390664	.	C	A	.	.	MAF_INRAE=24.167
NC_035095.1	42390670	.	C	A	.	.	MAF_INRAE=41.667
NC_035095.1	42390671	.	C	A	.	.	MAF_INRAE=6.667;MAF_USDA=4.217
NC_035095.1	42390695	.	A	G	.	.	MAF_USDA=9.322
NC_035095.1	42390715	.	G	A	.	.	MAF_INRAE=9.167
NC_035095.1	42390719	.	C	T	.	.	MAF_INRAE=14.167
NC_035095.1	42390724	.	G	A	.	.	MAF_INRAE=31.667
NC_035095.1	42390728	.	C	T	.	.	MAF_INRAE=9.167;MAF_USDA=5.952
NC_035095.1	42390871	.	T	C	.	.	MAF_INRAE=48.333
NC_035095.1	42390931	.	A	G	.	.	MAF_INRAE=12.5
NC_035095.1	42390941	.	A	G	.	.	MAF_INRAE=13.333
NC_035095.1	42391059	.	A	C	.	.	MAF_INRAE=30.833
NC_035095.1	42391067	.	A	G	.	.	MAF_INRAE=30.833
NC_035095.1	42391080	.	T	G	.	.	MAF_INRAE=10.833
NC_035095.1	42391121	.	A	C	.	.	MAF_INRAE=17.5
NC_035095.1	42391147	.	G	C	.	.	MAF_INRAE=32.5
NC_035095.1	42391159	.	C	T	.	.	MAF_INRAE=32.5
NC_035095.1	42391161	.	A	G	.	.	MAF_INRAE=45.833
NC_035095.1	42391171	.	C	T	.	.	MAF_INRAE=2.632
NC_035095.1	42391172	.	C	G	.	.	MAF_INRAE=12.5
NC_035095.1	42391178	.	ACCAC	ACCAA	.	.	MAF_USDA=18.75
NC_035095.1	42391207	.	C	A	.	.	MAF_INRAE=21.667
NC_035095.1	42391223	.	T	G	.	.	MAF_INRAE=10.0
NC_035095.1	42391224	.	G	A	.	.	MAF_INRAE=35.833
NC_035095.1	42391225	.	C	A	.	.	MAF_INRAE=35.833
NC_035095.1	42391271	.	G	A	.	.	MAF_INRAE=16.667
NC_035095.1	42391276	.	C	T	.	.	MAF_INRAE=33.333
NC_035095.1	42391285	.	T	A	.	.	MAF_INRAE=21.667
NC_035095.1	42391296	.	A	C	.	.	MAF_INRAE=33.333
NC_035095.1	42391310	.	C	T	.	.	MAF_INRAE=42.5
NC_035095.1	42391314	.	T	A	.	.	MAF_INRAE=11.667
NC_035095.1	42391360	.	G	T	.	.	MAF_INRAE=32.5
NC_035095.1	42391398	.	C	A	.	.	MAF_INRAE=23.418
NC_035095.1	42391421	.	C	T	.	.	MAF_INRAE=11.667
NC_035095.1	42391482	.	G	T	.	.	MAF_INRAE=7.5
NC_035095.1	42391483	.	A	G	.	.	MAF_INRAE=33.333
NC_035095.1	42391486	.	T	C	.	.	MAF_INRAE=20.833
NC_035095.1	42391498	.	T	A	.	.	MAF_INRAE=33.333
NC_035095.1	42391539	.	C	A	.	.	MAF_INRAE=10.833;MAF_USDA=7.143
NC_035095.1	42391552	.	T	C	.	.	MAF_INRAE=15.789;MAF_USDA=4.167
NC_035095.1	42391557	.	G	T	.	.	MAF_INRAE=33.333;MAF_USDA=32.738
NC_035095.1	42391558	.	G	A	.	.	MAF_INRAE=33.333;MAF_USDA=32.738
NC_035095.1	42391559	.	A	C	.	.	MAF_INRAE=12.5
NC_035095.1	42391562	.	T	G	.	.	MAF_INRAE=30.833
NC_035095.1	42391585	.	A	G	.	.	MAF_INRAE=32.5
NC_035095.1	42391599	.	C	T	.	.	MAF_INRAE=32.5;MAF_USDA=32.143
NC_035095.1	42391605	.	C	T	.	.	MAF_INRAE=10.833;MAF_USDA=7.143
NC_035095.1	42391610	.	T	A	.	.	MAF_INRAE=32.5;MAF_USDA=32.143
NC_035095.1	42391618	.	TT	TA	.	.	MAF_USDA=10.87
NC_035095.1	42391644	.	T	C	.	.	MAF_INRAE=9.167;MAF_USDA=6.25
NC_035095.1	42391650	.	A	T	.	.	MAF_INRAE=32.5;MAF_USDA=30.952
NC_035095.1	42391674	.	G	T	.	.	MAF_INRAE=34.177;MAF_USDA=36.905
NC_035095.1	42391690	.	T	G	.	.	MAF_INRAE=12.658;MAF_USDA=19.048
NC_035095.1	42391704	.	C	A	.	.	MAF_INRAE=30.833;MAF_USDA=33.333
NC_035095.1	42391705	.	A	G	.	.	MAF_USDA=35.119
NC_035095.1	42391716	.	A	T	.	.	MAF_INRAE=22.5
NC_035095.1	42391717	.	A	T	.	.	MAF_INRAE=10.833;MAF_USDA=13.69
NC_035095.1	42391725	.	T	G	.	.	MAF_INRAE=14.557;MAF_USDA=19.048
NC_035095.1	42391758	.	G	T	.	.	MAF_INRAE=11.667
NC_035095.1	42391774	.	A	G	.	.	MAF_INRAE=6.962
NC_035095.1	42391776	.	T	G	.	.	MAF_INRAE=19.167;MAF_USDA=25.0
NC_035095.1	42391826	.	C	A	.	.	MAF_INRAE=9.167;MAF_USDA=7.143
NC_035095.1	42391836	.	C	T	.	.	MAF_INRAE=34.177;MAF_USDA=31.548
NC_035095.1	42391861	.	T	C	.	.	MAF_INRAE=34.167;MAF_USDA=27.976
NC_035095.1	42391898	.	A	G	.	.	MAF_INRAE=15.789;MAF_USDA=1.667
NC_035095.1	42391925	.	T	C	.	.	MAF_INRAE=10.127;MAF_USDA=24.405
NC_035095.1	42391941	.	T	A	.	.	MAF_USDA=25.0
NC_035095.1	42391942	.	T	G	.	.	MAF_USDA=25.0
NC_035095.1	42391943	.	T	G	.	.	MAF_USDA=25.0
NC_035095.1	42391955	.	C	T	.	.	MAF_USDA=3.333
NC_035095.1	42391959	.	G	C	.	.	MAF_INRAE=10.0;MAF_USDA=16.667
NC_035095.1	42391964	.	T	G	.	.	MAF_INRAE=32.911;MAF_USDA=37.5
NC_035095.1	42391989	.	A	T	.	.	MAF_USDA=1.667
NC_035095.1	42391998	.	C	A	.	.	MAF_INRAE=15.0;MAF_USDA=20.238
NC_035095.1	42392007	.	A	G	.	.	MAF_INRAE=34.81;MAF_USDA=41.071
NC_035095.1	42392015	.	A	T	.	.	MAF_INRAE=10.833;MAF_USDA=7.738
NC_035095.1	42392024	.	G	A	.	.	MAF_INRAE=10.833;MAF_USDA=4.167
NC_035095.1	42392040	.	C	T	.	.	MAF_INRAE=36.667;MAF_USDA=22.917
NC_035095.1	42392066	.	G	T	.	.	MAF_INRAE=13.333;MAF_USDA=17.5
NC_035095.1	42392079	.	C	T	.	.	MAF_INRAE=13.333;MAF_USDA=14.881
NC_035095.1	42392080	.	C	G	.	.	MAF_INRAE=9.167;MAF_USDA=8.333
NC_035095.1	42392086	.	G	T	.	.	MAF_INRAE=3.333
NC_035095.1	42392223	.	A	T	.	.	MAF_USDA=1.667
NC_035095.1	42392229	.	A	G	.	.	MAF_INRAE=18.354;MAF_USDA=19.048
NC_035095.1	42392255	.	A	T	.	.	MAF_INRAE=9.167;MAF_USDA=7.143
NC_035095.1	42392291	.	C	T	.	.	MAF_INRAE=9.167;MAF_USDA=8.333
NC_035095.1	42392297	.	G	A	.	.	MAF_INRAE=2.632;MAF_USDA=20.833
NC_035095.1	42392316	.	T	A	.	.	MAF_INRAE=6.667
NC_035095.1	42392324	.	A	G	.	.	MAF_USDA=2.083
NC_035095.1	42392342	.	C	A	.	.	MAF_INRAE=33.544;MAF_USDA=28.571
NC_035095.1	42392361	.	A	C	.	.	MAF_INRAE=32.278;MAF_USDA=28.571
NC_035095.1	42392366	.	T	G	.	.	MAF_INRAE=1.667
NC_035095.1	42392367	.	C	T	.	.	MAF_INRAE=1.667
NC_035095.1	42392371	.	G	A	.	.	MAF_INRAE=1.667
NC_035095.1	42392407	.	T	C	.	.	MAF_INRAE=10.526
NC_035095.1	42392421	.	C	T	.	.	MAF_INRAE=34.177;MAF_USDA=29.167
NC_035095.1	42392439	.	T	G	.	.	MAF_INRAE=37.342;MAF_USDA=31.325
NC_035095.1	42392452	.	T	A	.	.	MAF_INRAE=10.0;MAF_USDA=8.333
NC_035095.1	42392469	.	G	T	.	.	MAF_INRAE=34.177;MAF_USDA=30.357
NC_035095.1	42392504	.	A	C	.	.	MAF_INRAE=34.177;MAF_USDA=30.357
NC_035095.1	42392512	.	A	G	.	.	MAF_INRAE=16.456;MAF_USDA=19.643
NC_035095.1	42392535	.	T	G	.	.	MAF_INRAE=37.975;MAF_USDA=32.143
NC_035095.1	42392583	.	A	C	.	.	MAF_INRAE=31.646;MAF_USDA=27.083
NC_035095.1	42392616	.	G	T	.	.	MAF_USDA=8.929
NC_035095.1	42392642	.	C	A	.	.	MAF_USDA=1.667
NC_035095.1	42392650	.	T	G	.	.	MAF_USDA=4.167
NC_035095.1	42392678	.	T	A	.	.	MAF_INRAE=15.789;MAF_USDA=1.667
NC_035095.1	42392723	.	C	T	.	.	MAF_INRAE=20.833;MAF_USDA=10.714
NC_035095.1	42392751	.	T	A	.	.	MAF_INRAE=10.0;MAF_USDA=7.738
NC_035095.1	42392795	.	T	C	.	.	MAF_INRAE=15.0;MAF_USDA=9.524
NC_035095.1	42392859	.	G	A	.	.	MAF_USDA=29.762
NC_035095.1	42392862	.	T	C	.	.	MAF_USDA=39.286
NC_035095.1	42392895	.	G	T	.	.	MAF_USDA=37.5
NC_035095.1	42392943	.	G	A	.	.	MAF_INRAE=23.333;MAF_USDA=23.81
NC_035095.1	42392997	.	A	C	.	.	MAF_INRAE=22.5;MAF_USDA=10.417
NC_035095.1	42392999	.	G	T	.	.	MAF_INRAE=5.833
NC_035095.1	42393021	.	C	A	.	.	MAF_INRAE=15.789
NC_035095.1	42394010	.	T	A	.	.	MAF_USDA=6.25
NC_035095.1	42394046	.	T	G	.	.	MAF_USDA=6.25
NC_035095.1	42394107	.	A	T	.	.	MAF_USDA=5.488
NC_035095.1	42394135	.	T	C	.	.	MAF_USDA=28.049
NC_035095.1	42394139	.	C	T	.	.	MAF_USDA=28.049
NC_035095.1	42394181	.	T	A	.	.	MAF_INRAE=2.632;MAF_USDA=18.675
NC_035095.1	42394246	.	T	A	.	.	MAF_USDA=25.0
NC_035095.1	42394268	.	C	T	.	.	MAF_INRAE=31.646;MAF_USDA=33.537
NC_035095.1	42394310	.	G	T	.	.	MAF_INRAE=33.333
NC_035095.1	42394317	.	G	T	.	.	MAF_INRAE=20.833
NC_035095.1	42394319	.	G	T	.	.	MAF_INRAE=10.526
NC_035095.1	42394353	.	C	G	.	.	MAF_USDA=3.333
NC_035095.1	42394383	.	T	G	.	.	MAF_INRAE=35.0;MAF_USDA=31.176
NC_035095.1	42394403	.	G	T	.	.	MAF_INRAE=12.5;MAF_USDA=8.333
NC_035095.1	42394406	.	C	T	.	.	MAF_INRAE=17.5;MAF_USDA=29.412
NC_035095.1	42394428	.	T	G	.	.	MAF_INRAE=4.167
NC_035095.1	42394566	.	C	A	.	.	MAF_INRAE=20.833
NC_035095.1	42394573	.	G	A	.	.	MAF_INRAE=23.333
NC_035095.1	42394607	.	A	C	.	.	MAF_INRAE=15.19;MAF_USDA=9.412
NC_035095.1	42394613	.	T	C	.	.	MAF_INRAE=12.5;MAF_USDA=8.333
NC_035095.1	42394636	.	C	G	.	.	MAF_INRAE=12.5;MAF_USDA=8.333
NC_035095.1	42394658	.	A	T	.	.	MAF_INRAE=32.911;MAF_USDA=35.294
NC_035095.1	42394698	.	A	C	.	.	MAF_USDA=1.639
NC_035095.1	42394730	.	C	G	.	.	MAF_INRAE=33.544;MAF_USDA=35.882
NC_035095.1	42394744	.	C	A	.	.	MAF_INRAE=15.19;MAF_USDA=10.588
NC_035095.1	42394748	.	A	T	.	.	MAF_INRAE=11.667;MAF_USDA=10.588
NC_035095.1	42394804	.	C	T	.	.	MAF_INRAE=3.165;MAF_USDA=5.882
NC_035095.1	42394812	.	A	C	.	.	MAF_INRAE=21.519;MAF_USDA=30.588
NC_035095.1	42394845	.	C	T	.	.	MAF_INRAE=33.544;MAF_USDA=37.059
NC_035095.1	42394858	.	C	A	.	.	MAF_USDA=1.639
NC_035095.1	42394877	.	G	A	.	.	MAF_USDA=7.377
NC_035095.1	42394881	.	C	G	.	.	MAF_INRAE=24.167;MAF_USDA=25.882
NC_035095.1	42394907	.	A	G	.	.	MAF_INRAE=15.19;MAF_USDA=10.588
NC_035095.1	42395040	.	G	T	.	.	MAF_INRAE=11.667;MAF_USDA=9.412
NC_035095.1	42395106	.	G	T	.	.	MAF_INRAE=15.789
NC_035095.1	42395122	.	G	A	.	.	MAF_USDA=3.279
NC_035095.1	42395138	.	G	T	.	.	MAF_USDA=4.918
NC_035095.1	42395139	.	C	T	.	.	MAF_USDA=4.918
NC_035095.1	42395205	.	G	A	.	.	MAF_INRAE=23.333;MAF_USDA=23.529
NC_035095.1	42395226	.	C	G	.	.	MAF_INRAE=15.19;MAF_USDA=9.412
NC_035095.1	42395251	.	G	A	.	.	MAF_USDA=1.639
NC_035095.1	42395260	.	G	A	.	.	MAF_USDA=6.25
NC_035095.1	42395267	.	T	C	.	.	MAF_INRAE=32.911;MAF_USDA=33.929
NC_035095.1	42395280	.	T	C	.	.	MAF_INRAE=23.333;MAF_USDA=12.5
NC_035095.1	42395345	.	A	C	.	.	MAF_INRAE=33.544;MAF_USDA=35.294
NC_035095.1	42395350	.	C	T	.	.	MAF_USDA=5.882
NC_035095.1	42395367	.	G	T	.	.	MAF_INRAE=15.19;MAF_USDA=8.824
NC_035095.1	42395388	.	C	T	.	.	MAF_USDA=6.557
NC_035095.1	42395390	.	G	A	.	.	MAF_INRAE=15.19;MAF_USDA=9.412
NC_035095.1	42395404	.	C	G	.	.	MAF_USDA=6.557
NC_035095.1	42395450	.	T	A	.	.	MAF_USDA=1.639
NC_035095.1	42395477	.	T	A	.	.	MAF_INRAE=15.789
NC_035095.1	42395610	.	G	A	.	.	MAF_INRAE=33.544;MAF_USDA=32.353
NC_035095.1	42395644	.	A	G	.	.	MAF_USDA=3.279
NC_035095.1	42395665	.	A	C	.	.	MAF_USDA=2.459
NC_035095.1	42395718	.	G	A	.	.	MAF_USDA=1.639
NC_035095.1	42395724	.	C	A	.	.	MAF_INRAE=10.526
NC_035095.1	42395816	.	T	C	.	.	MAF_INRAE=41.772;MAF_USDA=40.588
NC_035095.1	42395843	.	T	A	.	.	MAF_INRAE=15.19;MAF_USDA=10.0
NC_035095.1	42395958	.	C	T	.	.	MAF_INRAE=12.5;MAF_USDA=10.656
NC_035095.1	42395984	.	C	T	.	.	MAF_INRAE=7.595;MAF_USDA=1.176
NC_035095.1	42396079	.	G	A	.	.	MAF_INRAE=15.789;MAF_USDA=2.459
NC_035095.1	42396150	.	T	G	.	.	MAF_INRAE=12.5;MAF_USDA=3.279
NC_035095.1	42396154	.	G	A	.	.	MAF_INRAE=15.789;MAF_USDA=1.639
NC_035095.1	42396163	.	G	T	.	.	MAF_INRAE=10.526
NC_035095.1	42396164	.	T	C	.	.	MAF_USDA=1.639
NC_035095.1	42396176	.	G	A	.	.	MAF_INRAE=34.177;MAF_USDA=20.0
NC_035095.1	42396201	.	C	A	.	.	MAF_USDA=20.833
NC_035095.1	42396202	.	C	A	.	.	MAF_USDA=22.917
NC_035095.1	42396301	.	T	C	.	.	MAF_INRAE=34.177;MAF_USDA=20.0
NC_035095.1	42396313	.	G	A	.	.	MAF_USDA=4.098
NC_035095.1	42396376	.	C	T	.	.	MAF_USDA=1.639
NC_035095.1	42396397	.	C	T	.	.	MAF_INRAE=33.544;MAF_USDA=18.824
NC_035095.1	42396401	.	A	T	.	.	MAF_USDA=19.412
NC_035095.1	42396413	.	A	G	.	.	MAF_INRAE=10.526
NC_035095.1	42396520	.	T	C	.	.	MAF_USDA=4.167
NC_035095.1	42396568	.	T	G	.	.	MAF_INRAE=15.789;MAF_USDA=1.639
NC_035095.1	42396598	.	A	G	.	.	MAF_INRAE=24.684;MAF_USDA=17.059
NC_035095.1	42396754	.	C	T	.	.	MAF_INRAE=47.468;MAF_USDA=31.176
NC_035095.1	42396803	.	C	A	.	.	MAF_USDA=4.167
NC_035095.1	42396875	.	G	C	.	.	MAF_INRAE=18.987;MAF_USDA=13.529
NC_035095.1	42396908	.	G	A	.	.	MAF_USDA=3.279
NC_035095.1	42396924	.	A	G	.	.	MAF_INRAE=46.835;MAF_USDA=31.765
NC_035095.1	42396964	.	A	C	.	.	MAF_USDA=6.25
NC_035095.1	42396973	.	C	T	.	.	MAF_USDA=1.639
NC_035095.1	42396993	.	A	C	.	.	MAF_INRAE=12.5;MAF_USDA=2.459
NC_035095.1	42397117	.	A	C	.	.	MAF_INRAE=46.835;MAF_USDA=32.353
NC_035095.1	42397170	.	T	G	.	.	MAF_USDA=1.639
NC_035095.1	42397418	.	A	G	.	.	MAF_INRAE=49.367;MAF_USDA=29.412
NC_035095.1	42397421	.	G	C	.	.	MAF_INRAE=46.667;MAF_USDA=28.235
NC_035095.1	42397429	.	A	C	.	.	MAF_INRAE=49.367;MAF_USDA=30.0
NC_035095.1	42397435	.	T	G	.	.	MAF_INRAE=49.367;MAF_USDA=31.176
NC_035095.1	42397445	.	G	T	.	.	MAF_INRAE=49.367;MAF_USDA=31.176
NC_035095.1	42397468	.	A	G	.	.	MAF_USDA=2.083
NC_035095.1	42397486	.	G	T	.	.	MAF_INRAE=24.684;MAF_USDA=17.059
NC_035095.1	42397502	.	T	C	.	.	MAF_INRAE=20.833;MAF_USDA=5.882
NC_035095.1	42397504	.	C	T	.	.	MAF_INRAE=20.833;MAF_USDA=5.882
NC_035095.1	42397537	.	C	T	.	.	MAF_USDA=2.459
NC_035095.1	42397538	.	G	A	.	.	MAF_USDA=3.279
NC_035095.1	42397584	.	C	A	.	.	MAF_INRAE=46.835;MAF_USDA=32.941
NC_035095.1	42397595	.	C	A	.	.	MAF_INRAE=11.667;MAF_USDA=10.417
NC_035095.1	42397612	.	A	G	.	.	MAF_USDA=15.574
NC_035095.1	42397640	.	A	G	.	.	MAF_INRAE=18.987;MAF_USDA=14.706
NC_035095.1	42397681	.	G	A	.	.	MAF_USDA=2.459
NC_035095.1	42397741	.	G	C	.	.	MAF_INRAE=38.608;MAF_USDA=33.529
NC_035095.1	42397789	.	T	A	.	.	MAF_INRAE=46.835;MAF_USDA=31.176
NC_035095.1	42397802	.	A	T	.	.	MAF_INRAE=46.835;MAF_USDA=32.941
NC_035095.1	42397871	.	T	G	.	.	MAF_USDA=1.639
NC_035095.1	42397926	.	A	C	.	.	MAF_INRAE=25.316;MAF_USDA=10.588
NC_035095.1	42397998	.	T	A	.	.	MAF_INRAE=47.368;MAF_USDA=31.25
NC_035095.1	42397999	.	T	A	.	.	MAF_USDA=32.609
NC_035095.1	42398047	.	A	C	.	.	MAF_USDA=38.824
NC_035095.1	42398073	.	C	A	.	.	MAF_INRAE=10.526;MAF_USDA=2.353
NC_035095.1	42398080	.	T	G	.	.	MAF_INRAE=37.975;MAF_USDA=38.235
NC_035095.1	42398083	.	T	A	.	.	MAF_INRAE=36.667;MAF_USDA=38.235
NC_035095.1	42398102	.	A	G	.	.	MAF_USDA=2.083
NC_035095.1	42398112	.	C	T	.	.	MAF_USDA=5.294
NC_035095.1	42398187	.	T	C	.	.	MAF_INRAE=49.367;MAF_USDA=43.529
NC_035095.1	42398206	.	T	C	.	.	MAF_INRAE=34.81;MAF_USDA=25.294
NC_035095.1	42398224	.	C	T	.	.	MAF_INRAE=46.203;MAF_USDA=37.059
NC_035095.1	42398361	.	A	T	.	.	MAF_INRAE=24.684;MAF_USDA=17.059
NC_035095.1	42398381	.	T	C	.	.	MAF_USDA=1.639
NC_035095.1	42398435	.	G	A	.	.	MAF_INRAE=24.684;MAF_USDA=18.235
NC_035095.1	42398449	.	T	A	.	.	MAF_INRAE=24.684;MAF_USDA=17.647
NC_035095.1	42398499	.	A	G	.	.	MAF_USDA=2.459
NC_035095.1	42398650	.	T	G	.	.	MAF_USDA=2.083
NC_035095.1	42398654	.	G	A	.	.	MAF_INRAE=12.5;MAF_USDA=2.459
NC_035095.1	42398658	.	T	G	.	.	MAF_INRAE=27.848;MAF_USDA=18.235
NC_035095.1	42398659	.	C	T	.	.	MAF_INRAE=26.667;MAF_USDA=18.235
NC_035095.1	42398674	.	C	T	.	.	MAF_USDA=2.459
NC_035095.1	42398690	.	C	T	.	.	MAF_INRAE=24.684;MAF_USDA=18.235
NC_035095.1	42398811	.	G	T	.	.	MAF_USDA=1.176
NC_035095.1	42398837	.	G	T	.	.	MAF_INRAE=10.526
NC_035095.1	42398839	.	C	A	.	.	MAF_INRAE=27.848;MAF_USDA=17.647
NC_035095.1	42398861	.	G	T	.	.	MAF_INRAE=27.848;MAF_USDA=27.083
NC_035095.1	42398875	.	G	A	.	.	MAF_INRAE=12.5;MAF_USDA=3.279
NC_035095.1	42398889	.	T	G	.	.	MAF_INRAE=27.848;MAF_USDA=17.647
NC_035095.1	42398948	.	T	C	.	.	MAF_INRAE=24.684;MAF_USDA=15.882
NC_035095.1	42399062	.	G	A	.	.	MAF_INRAE=27.848;MAF_USDA=18.235
NC_035095.1	42399097	.	T	A	.	.	MAF_INRAE=27.848;MAF_USDA=19.277
NC_035095.1	42399106	.	T	C	.	.	MAF_INRAE=27.848;MAF_USDA=17.059
NC_035095.1	42399128	.	A	G	.	.	MAF_USDA=18.852
NC_035095.1	42399156	.	C	A	.	.	MAF_INRAE=24.684;MAF_USDA=10.588
NC_035095.1	42399196	.	A	C	.	.	MAF_USDA=14.583
NC_035095.1	42399197	.	A	C	.	.	MAF_USDA=45.833
NC_035095.1	42399199	.	A	C	.	.	MAF_USDA=14.583
NC_035095.1	42399223	.	A	T	.	.	MAF_INRAE=20.833;MAF_USDA=5.882
NC_035095.1	42399254	.	T	C	.	.	MAF_INRAE=28.481;MAF_USDA=17.059
NC_035095.1	42399291	.	G	C	.	.	MAF_USDA=1.639
NC_035095.1	42399306	.	C	A	.	.	MAF_INRAE=3.165;MAF_USDA=2.353
NC_035095.1	42399307	.	C	A	.	.	MAF_INRAE=26.667;MAF_USDA=16.471
NC_035095.1	42399331	.	C	T	.	.	MAF_INRAE=10.526
NC_035095.1	42399467	.	A	G	.	.	MAF_INRAE=27.848;MAF_USDA=17.059
NC_035095.1	42399485	.	C	T	.	.	MAF_INRAE=10.526;MAF_USDA=1.176
NC_035095.1	42399491	.	C	T	.	.	MAF_INRAE=25.316;MAF_USDA=16.471
NC_035095.1	42399608	.	G	T	.	.	MAF_INRAE=27.848;MAF_USDA=17.059
NC_035095.1	42399792	.	T	G	.	.	MAF_INRAE=24.684;MAF_USDA=10.0
NC_035095.1	42399912	.	T	G	.	.	MAF_USDA=4.098
NC_035095.1	42399923	.	G	T	.	.	MAF_INRAE=25.833
NC_035095.1	42400008	.	A	G	.	.	MAF_INRAE=10.526;MAF_USDA=2.941
NC_035095.1	42400028	.	T	C	.	.	MAF_INRAE=10.526
NC_035095.1	42400094	.	G	A	.	.	MAF_USDA=1.639
NC_035095.1	42400179	.	C	A	.	.	MAF_USDA=4.918
NC_035095.1	42400227	.	T	A	.	.	MAF_INRAE=33.333;MAF_USDA=43.529
NC_035095.1	42400230	.	G	A	.	.	MAF_USDA=2.459
NC_035095.1	42400251	.	C	T	.	.	MAF_USDA=4.167
NC_035095.1	42400266	.	G	T	.	.	MAF_INRAE=10.526
NC_035095.1	42400422	.	G	A	.	.	MAF_USDA=1.639
NC_035095.1	42400470	.	T	C	.	.	MAF_INRAE=7.5;MAF_USDA=2.459
NC_035095.1	42400541	.	C	G	.	.	MAF_USDA=4.118
NC_035095.1	42400551	.	C	T	.	.	MAF_INRAE=27.848;MAF_USDA=17.059
NC_035095.1	42400570	.	G	C	.	.	MAF_USDA=1.176
NC_035095.1	42400571	.	G	T	.	.	MAF_USDA=1.176
NC_035095.1	42400599	.	A	C	.	.	MAF_INRAE=25.316;MAF_USDA=17.647
NC_035095.1	42400618	.	G	A	.	.	MAF_USDA=8.197
NC_035095.1	42400683	.	C	T	.	.	MAF_USDA=3.529
NC_035095.1	42400843	.	C	A	.	.	MAF_INRAE=12.5;MAF_USDA=3.333
NC_035095.1	42400853	.	C	T	.	.	MAF_USDA=1.667
NC_035095.1	42400907	.	C	A	.	.	MAF_INRAE=12.5;MAF_USDA=4.918
NC_035095.1	42400976	.	T	C	.	.	MAF_INRAE=24.684;MAF_USDA=9.412
NC_035095.1	42401098	.	G	T	.	.	MAF_INRAE=46.835;MAF_USDA=33.529
NC_035095.1	42401114	.	T	G	.	.	MAF_USDA=2.083
NC_035095.1	42401166	.	A	T	.	.	MAF_USDA=1.639
NC_035095.1	42401173	.	G	T	.	.	MAF_USDA=1.639
NC_035095.1	42401402	.	G	C	.	.	MAF_INRAE=15.19;MAF_USDA=8.824
NC_035095.1	42401452	.	G	T	.	.	MAF_INRAE=7.895
NC_035095.1	42401459	.	T	C	.	.	MAF_INRAE=7.895
NC_035095.1	42401486	.	T	G	.	.	MAF_INRAE=46.835;MAF_USDA=43.529
NC_035095.1	42401676	.	T	G	.	.	MAF_INRAE=26.582;MAF_USDA=17.647
NC_035095.1	42401711	.	T	A	.	.	MAF_USDA=2.353
NC_035095.1	42401739	.	A	T	.	.	MAF_USDA=1.639
NC_035095.1	42401816	.	C	G	.	.	MAF_USDA=2.5
NC_035095.1	42401940	.	G	A	.	.	MAF_INRAE=15.19;MAF_USDA=9.412
NC_035095.1	42402004	.	G	A	.	.	MAF_INRAE=33.333;MAF_USDA=45.294
NC_035095.1	42402032	.	T	A	.	.	MAF_INRAE=50.0;MAF_USDA=31.765
NC_035095.1	42402048	.	A	G	.	.	MAF_USDA=4.167
NC_035095.1	42402168	.	C	A	.	.	MAF_USDA=1.639
NC_035095.1	42402174	.	G	T	.	.	MAF_INRAE=18.987;MAF_USDA=14.118
NC_035095.1	42402345	.	T	G	.	.	MAF_USDA=1.639
NC_035095.1	42402374	.	G	T	.	.	MAF_USDA=1.176
NC_035095.1	42402679	.	G	A	.	.	MAF_USDA=2.459
NC_035095.1	42402831	.	A	C	.	.	MAF_USDA=4.918
NC_035095.1	42402993	.	G	T	.	.	MAF_USDA=2.459
NC_035095.1	42403007	.	C	T	.	.	MAF_USDA=5.882
NC_035095.1	42403079	.	T	C	.	.	MAF_USDA=1.639
NC_035095.1	42403104	.	C	A	.	.	MAF_USDA=13.934
NC_035095.1	42403116	.	T	A	.	.	MAF_INRAE=41.139;MAF_USDA=48.235
NC_035095.1	42403127	.	C	A	.	.	MAF_USDA=1.639
NC_035095.1	42403181	.	C	T	.	.	MAF_INRAE=21.667
NC_035095.1	42403293	.	C	T	.	.	MAF_USDA=2.083
NC_035095.1	42403299	.	T	C	.	.	MAF_USDA=2.353
NC_035095.1	42403362	.	T	G	.	.	MAF_INRAE=11.667;MAF_USDA=4.706
NC_035095.1	42403365	.	C	T	.	.	MAF_USDA=2.459
NC_035095.1	42403400	.	C	A	.	.	MAF_INRAE=18.987;MAF_USDA=14.706
NC_035095.1	42403832	.	C	T	.	.	MAF_USDA=1.176
NC_035095.1	42403911	.	A	C	.	.	MAF_INRAE=19.167;MAF_USDA=28.235
NC_035095.1	42404106	.	T	G	.	.	MAF_USDA=1.639
NC_035095.1	42404123	.	C	A	.	.	MAF_USDA=7.377
NC_035095.1	42404223	.	C	T	.	.	MAF_USDA=1.639
NC_035095.1	42404249	.	C	T	.	.	MAF_USDA=4.706
NC_035095.1	42404257	.	A	C	.	.	MAF_USDA=4.098
NC_035095.1	42404260	.	A	T	.	.	MAF_USDA=4.098
NC_035095.1	42404437	.	G	C	.	.	MAF_INRAE=17.5;MAF_USDA=2.459
NC_035095.1	42404472	.	C	T	.	.	MAF_USDA=3.529
NC_035095.1	42404530	.	C	T	.	.	MAF_USDA=2.459
NC_035095.1	42404566	.	T	G	.	.	MAF_INRAE=40.506;MAF_USDA=48.824
NC_035095.1	42404644	.	T	A	.	.	MAF_INRAE=10.526;MAF_USDA=1.176
NC_035095.1	42404720	.	C	G	.	.	MAF_USDA=1.765
NC_035095.1	42404765	.	T	C	.	.	MAF_INRAE=20.833;MAF_USDA=5.882
NC_035095.1	42404865	.	C	T	.	.	MAF_USDA=2.083
NC_035095.1	42404924	.	G	T	.	.	MAF_USDA=4.918
NC_035095.1	42405044	.	G	T	.	.	MAF_USDA=1.176
NC_035095.1	42405056	.	G	T	.	.	MAF_INRAE=10.526
NC_035095.1	42405065	.	C	A	.	.	MAF_INRAE=15.19;MAF_USDA=10.0
NC_035095.1	42405076	.	C	T	.	.	MAF_INRAE=40.506;MAF_USDA=47.647
NC_035095.1	42405189	.	G	A	.	.	MAF_USDA=1.639
NC_035095.1	42405291	.	C	T	.	.	MAF_USDA=2.5
NC_035095.1	42405493	.	C	A	.	.	MAF_USDA=7.377
NC_035095.1	42405615	.	A	C	.	.	MAF_INRAE=40.506;MAF_USDA=48.235
NC_035095.1	42405673	.	C	A	.	.	MAF_USDA=22.917
NC_035095.1	42405680	.	C	T	.	.	MAF_USDA=22.917
NC_035095.1	42405691	.	C	T	.	.	MAF_INRAE=7.5
NC_035095.1	42405694	.	A	G	.	.	MAF_USDA=22.917
NC_035095.1	42405778	.	A	G	.	.	MAF_INRAE=41.139;MAF_USDA=48.235
NC_035095.1	42405788	.	A	C	.	.	MAF_USDA=2.941
NC_035095.1	42405968	.	T	A	.	.	MAF_INRAE=41.139;MAF_USDA=48.235
NC_035095.1	42406078	.	A	C	.	.	MAF_INRAE=42.105;MAF_USDA=10.588
NC_035095.1	42406113	.	G	A	.	.	MAF_INRAE=20.833;MAF_USDA=5.882
NC_035095.1	42406409	.	A	G	.	.	MAF_USDA=2.083
NC_035095.1	42406562	.	T	G	.	.	MAF_INRAE=20.833;MAF_USDA=20.588
NC_035095.1	42406676	.	G	T	.	.	MAF_INRAE=20.833;MAF_USDA=24.118
NC_035095.1	42406716	.	C	T	.	.	MAF_INRAE=10.526
NC_035095.1	42406730	.	C	T	.	.	MAF_INRAE=15.19;MAF_USDA=8.824
NC_035095.1	42406911	.	A	T	.	.	MAF_USDA=4.167
NC_035095.1	42407150	.	G	A	.	.	MAF_USDA=2.353
NC_035095.1	42407210	.	G	T	.	.	MAF_USDA=2.083
NC_035095.1	42407324	.	A	G	.	.	MAF_USDA=2.083
NC_035095.1	42407349	.	C	G	.	.	MAF_USDA=2.353
NC_035095.1	42407400	.	C	A	.	.	MAF_USDA=1.639
NC_035095.1	42407442	.	C	T	.	.	MAF_USDA=2.459
NC_035095.1	42407536	.	C	G	.	.	MAF_USDA=2.459
NC_035095.1	42407554	.	G	A	.	.	MAF_INRAE=28.481;MAF_USDA=31.176
NC_035095.1	42407565	.	A	G	.	.	MAF_USDA=16.393
NC_035095.1	42407728	.	T	C	.	.	MAF_USDA=3.279
NC_035095.1	42407752	.	C	G	.	.	MAF_INRAE=5.833;MAF_USDA=2.941
NC_035095.1	42407801	.	T	A	.	.	MAF_INRAE=10.833;MAF_USDA=10.417
NC_035095.1	42407896	.	C	A	.	.	MAF_INRAE=22.5;MAF_USDA=4.706
NC_035095.1	42407977	.	T	A	.	.	MAF_USDA=4.118
NC_035095.1	42407978	.	G	T	.	.	MAF_USDA=2.353
NC_035095.1	42407991	.	C	A	.	.	MAF_INRAE=4.167;MAF_USDA=16.667
NC_035095.1	42407992	.	A	C	.	.	MAF_INRAE=4.167;MAF_USDA=12.941
NC_035095.1	42408013	.	T	C	.	.	MAF_USDA=3.279
NC_035095.1	42408021	.	G	T	.	.	MAF_INRAE=12.5;MAF_USDA=9.016
NC_035095.1	42408056	.	C	T	.	.	MAF_INRAE=8.333;MAF_USDA=10.417
NC_035095.1	42408069	.	A	G	.	.	MAF_USDA=8.333
NC_035095.1	42408072	.	G	A	.	.	MAF_USDA=8.333
NC_035095.1	42408077	.	A	G	.	.	MAF_INRAE=8.333;MAF_USDA=8.333
NC_035095.1	42408121	.	T	C	.	.	MAF_USDA=3.279
NC_035095.1	42408122	.	G	A	.	.	MAF_USDA=9.412
NC_035095.1	42408145	.	T	G	.	.	MAF_INRAE=12.5;MAF_USDA=15.574
NC_035095.1	42408146	.	G	A	.	.	MAF_USDA=6.557
NC_035095.1	42408187	.	A	C	.	.	MAF_INRAE=15.789
NC_035095.1	42408188	.	C	T	.	.	MAF_USDA=7.377
NC_035095.1	42408192	.	C	T	.	.	MAF_USDA=8.197
NC_035095.1	42408207	.	G	A	.	.	MAF_INRAE=2.5;MAF_USDA=4.706
NC_035095.1	42408209	.	A	T	.	.	MAF_INRAE=2.5;MAF_USDA=6.471
NC_035095.1	42408224	.	C	T	.	.	MAF_USDA=3.279
NC_035095.1	42408230	.	T	A	.	.	MAF_USDA=4.918
NC_035095.1	42408267	.	C	G	.	.	MAF_INRAE=46.203;MAF_USDA=45.294
NC_035095.1	42408282	.	C	T	.	.	MAF_USDA=2.353
NC_035095.1	42408292	.	G	A	.	.	MAF_USDA=8.197
NC_035095.1	42408397	.	G	T	.	.	MAF_USDA=5.882
NC_035095.1	42408406	.	C	T	.	.	MAF_INRAE=15.789
NC_035095.1	42408418	.	A	G	.	.	MAF_INRAE=7.595;MAF_USDA=14.706
NC_035095.1	42408484	.	C	T	.	.	MAF_USDA=1.639
NC_035095.1	42408528	.	C	T	.	.	MAF_USDA=1.639
NC_035095.1	42408694	.	G	C	.	.	MAF_USDA=2.459
NC_035095.1	42408727	.	G	A	.	.	MAF_USDA=2.459
NC_035095.1	42408743	.	C	T	.	.	MAF_INRAE=11.667;MAF_USDA=10.417
NC_035095.1	42408765	.	G	T	.	.	MAF_INRAE=10.526
NC_035095.1	42408848	.	G	T	.	.	MAF_INRAE=12.5;MAF_USDA=9.016
NC_035095.1	42408971	.	A	G	.	.	MAF_INRAE=11.667;MAF_USDA=15.882
NC_035095.1	42409130	.	G	C	.	.	MAF_USDA=2.353
NC_035095.1	42409381	.	T	A	.	.	MAF_INRAE=43.671;MAF_USDA=44.706
NC_035095.1	42409382	.	A	C	.	.	MAF_INRAE=16.667;MAF_USDA=17.647
NC_035095.1	42409391	.	G	T	.	.	MAF_USDA=2.353
NC_035095.1	42409508	.	C	T	.	.	MAF_INRAE=3.333
NC_035095.1	42409664	.	G	T	.	.	MAF_USDA=1.639
NC_035095.1	42409821	.	G	A	.	.	MAF_USDA=2.083
NC_035095.1	42409825	.	T	C	.	.	MAF_USDA=2.083
NC_035095.1	42409826	.	T	G	.	.	MAF_USDA=5.085
NC_035095.1	42409829	.	C	A	.	.	MAF_USDA=11.864
NC_035095.1	42409891	.	G	A	.	.	MAF_INRAE=43.333;MAF_USDA=38.824
NC_035095.1	42409902	.	G	T	.	.	MAF_USDA=4.098
NC_035095.1	42409917	.	C	G	.	.	MAF_USDA=1.765
NC_035095.1	42409948	.	T	C	.	.	MAF_USDA=5.882
NC_035095.1	42409991	.	C	T	.	.	MAF_USDA=1.765
NC_035095.1	42410002	.	C	T	.	.	MAF_INRAE=43.333;MAF_USDA=36.471
NC_035095.1	42410093	.	C	T	.	.	MAF_USDA=6.557
NC_035095.1	42410095	.	T	A	.	.	MAF_USDA=6.557
NC_035095.1	42410110	.	C	T	.	.	MAF_USDA=9.836
NC_035095.1	42410113	.	G	A	.	.	MAF_USDA=8.197
NC_035095.1	42410119	.	A	G	.	.	MAF_USDA=8.824
NC_035095.1	42410168	.	G	T	.	.	MAF_USDA=2.353
NC_035095.1	42410174	.	C	T	.	.	MAF_USDA=2.353
NC_035095.1	42410180	.	A	T	.	.	MAF_USDA=7.377
NC_035095.1	42410185	.	G	A	.	.	MAF_USDA=7.377
NC_035095.1	42410201	.	T	A	.	.	MAF_USDA=7.377
NC_035095.1	42410224	.	C	T	.	.	MAF_USDA=10.656
NC_035095.1	42410260	.	G	A	.	.	MAF_USDA=2.083
NC_035095.1	42410289	.	C	A	.	.	MAF_INRAE=10.833;MAF_USDA=10.417
NC_035095.1	42410426	.	C	A	.	.	MAF_USDA=2.083
NC_035095.1	42410456	.	C	G	.	.	MAF_USDA=2.083
NC_035095.1	42410555	.	T	A	.	.	MAF_INRAE=15.789;MAF_USDA=1.639
NC_035095.1	42410605	.	T	A	.	.	MAF_USDA=4.167
NC_035095.1	42410638	.	C	T	.	.	MAF_USDA=2.353
NC_035095.1	42410840	.	G	A	.	.	MAF_INRAE=5.833;MAF_USDA=10.417
NC_035095.1	42410858	.	C	T	.	.	MAF_INRAE=18.987;MAF_USDA=21.176
NC_035095.1	42410911	.	A	G	.	.	MAF_INRAE=43.333;MAF_USDA=35.294
NC_035095.1	42410936	.	T	A	.	.	MAF_INRAE=43.333;MAF_USDA=34.706
NC_035095.1	42410991	.	T	A	.	.	MAF_INRAE=21.667;MAF_USDA=4.118
NC_035095.1	42410994	.	C	T	.	.	MAF_INRAE=43.333;MAF_USDA=34.118
NC_035095.1	42411003	.	A	C	.	.	MAF_INRAE=43.333;MAF_USDA=34.118
NC_035095.1	42411023	.	C	T	.	.	MAF_USDA=1.639
NC_035095.1	42411024	.	G	A	.	.	MAF_INRAE=43.333;MAF_USDA=35.882
NC_035095.1	42411038	.	A	C	.	.	MAF_USDA=4.118
NC_035095.1	42411043	.	A	T	.	.	MAF_INRAE=43.333;MAF_USDA=34.706
NC_035095.1	42411100	.	A	C	.	.	MAF_INRAE=43.333;MAF_USDA=34.118
NC_035095.1	42411101	.	C	A	.	.	MAF_INRAE=43.333;MAF_USDA=34.706
NC_035095.1	42411108	.	C	T	.	.	MAF_USDA=2.459
NC_035095.1	42411123	.	T	C	.	.	MAF_INRAE=43.333;MAF_USDA=34.706
NC_035095.1	42411133	.	T	C	.	.	MAF_INRAE=4.43;MAF_USDA=5.882
NC_035095.1	42411139	.	A	C	.	.	MAF_INRAE=43.333;MAF_USDA=34.706
NC_035095.1	42411219	.	G	C	.	.	MAF_USDA=2.353
NC_035095.1	42411220	.	T	A	.	.	MAF_USDA=2.353
NC_035095.1	42411311	.	A	C	.	.	MAF_INRAE=44.167;MAF_USDA=34.706
NC_035095.1	42411322	.	C	T,*	.	.	MAF_INRAE=5.263
NC_035095.1	42411323	.	A	G	.	.	MAF_INRAE=44.167;MAF_USDA=27.083
NC_035095.1	42411362	.	A	C	.	.	MAF_USDA=5.833
NC_035095.1	42411415	.	T	A	.	.	MAF_INRAE=43.333;MAF_USDA=34.118
NC_035095.1	42411432	.	C	T	.	.	MAF_USDA=10.656
NC_035095.1	42411452	.	A	G	.	.	MAF_INRAE=43.333;MAF_USDA=27.083
NC_035095.1	42411456	.	G	A	.	.	MAF_USDA=27.083
NC_035095.1	42411464	.	G	A	.	.	MAF_INRAE=43.333;MAF_USDA=34.706
NC_035095.1	42411474	.	G	T	.	.	MAF_INRAE=23.333;MAF_USDA=8.333
NC_035095.1	42411488	.	G	C	.	.	MAF_INRAE=43.333;MAF_USDA=34.706
NC_035095.1	42411532	.	G	A	.	.	MAF_INRAE=11.667;MAF_USDA=10.417
NC_035095.1	42411586	.	C	A	.	.	MAF_USDA=4.167
NC_035095.1	42411591	.	C	T	.	.	MAF_USDA=6.557
NC_035095.1	42411607	.	G	T	.	.	MAF_INRAE=43.333;MAF_USDA=35.882
NC_035095.1	42411621	.	T	C	.	.	MAF_INRAE=43.333;MAF_USDA=35.882
NC_035095.1	42411637	.	C	T	.	.	MAF_INRAE=12.5;MAF_USDA=3.279
NC_035095.1	42411638	.	T	C	.	.	MAF_INRAE=43.333;MAF_USDA=36.471
NC_035095.1	42411661	.	A	G	.	.	MAF_INRAE=43.333;MAF_USDA=35.882
NC_035095.1	42411680	.	T	C	.	.	MAF_INRAE=43.333;MAF_USDA=35.882
NC_035095.1	42411693	.	G	A	.	.	MAF_INRAE=11.667;MAF_USDA=5.882
NC_035095.1	42411712	.	T	C	.	.	MAF_INRAE=10.526
NC_035095.1	42411715	.	T	C	.	.	MAF_INRAE=42.5;MAF_USDA=37.059
NC_035095.1	42411744	.	G	A	.	.	MAF_INRAE=42.5;MAF_USDA=38.235
NC_035095.1	42411819	.	C	T	.	.	MAF_USDA=4.217
NC_035095.1	42411855	.	C	G	.	.	MAF_INRAE=2.5
NC_035095.1	42411869	.	AA	AC	.	.	MAF_USDA=27.083
NC_035095.1	42411870	.	A	C	.	.	MAF_USDA=38.525
NC_035095.1	42411920	.	T	C	.	.	MAF_INRAE=5.0;MAF_USDA=7.059
NC_035095.1	42411928	.	C	A	.	.	MAF_USDA=1.639
NC_035095.1	42411945	.	G	T	.	.	MAF_INRAE=38.333;MAF_USDA=39.412
NC_035095.1	42412043	.	G	A	.	.	MAF_USDA=35.294
NC_035095.1	42412048	.	C	T	.	.	MAF_USDA=35.294
NC_035095.1	42412050	.	G	A	.	.	MAF_USDA=34.706
NC_035095.1	42412135	.	T	A	.	.	MAF_INRAE=44.167;MAF_USDA=35.882
NC_035095.1	42412187	.	A	C	.	.	MAF_USDA=3.279
NC_035095.1	42412196	.	C	T	.	.	MAF_INRAE=43.333;MAF_USDA=36.471
NC_035095.1	42412232	.	T	A	.	.	MAF_INRAE=16.667;MAF_USDA=29.167
NC_035095.1	42412246	.	T	G	.	.	MAF_INRAE=43.333;MAF_USDA=35.882
NC_035095.1	42412328	.	G	C	.	.	MAF_INRAE=43.333
NC_035095.1	42412354	.	T	C	.	.	MAF_INRAE=19.62;MAF_USDA=16.471
NC_035095.1	42412371	.	G	A	.	.	MAF_USDA=7.377
NC_035095.1	42412454	.	T	C	.	.	MAF_USDA=3.279
NC_035095.1	42412525	.	T	C	.	.	MAF_INRAE=12.5;MAF_USDA=15.882
NC_035095.1	42412560	.	A	T	.	.	MAF_INRAE=46.203;MAF_USDA=44.118
NC_035095.1	42412575	.	C	A	.	.	MAF_INRAE=18.987;MAF_USDA=22.941
NC_035095.1	42412593	.	A	T	.	.	MAF_USDA=2.083
NC_035095.1	42412624	.	C	A	.	.	MAF_USDA=1.639
NC_035095.1	42412661	.	C	T	.	.	MAF_INRAE=20.833;MAF_USDA=5.882
NC_035095.1	42412701	.	C	A	.	.	MAF_INRAE=43.333;MAF_USDA=39.412
NC_035095.1	42412886	.	C	G	.	.	MAF_INRAE=11.667;MAF_USDA=15.882
NC_035095.1	42413017	.	G	T	.	.	MAF_USDA=2.459
NC_035095.1	42413088	.	A	C	.	.	MAF_INRAE=5.0;MAF_USDA=1.639
NC_035095.1	42413111	.	C	A	.	.	MAF_INRAE=11.667;MAF_USDA=10.417
NC_035095.1	42413131	.	C	T	.	.	MAF_USDA=4.167
NC_035095.1	42413276	.	C	A	.	.	MAF_USDA=2.083
NC_035095.1	42413290	.	A	C	.	.	MAF_USDA=4.167
NC_035095.1	42413325	.	A	T	.	.	MAF_USDA=3.279
NC_035095.1	42413394	.	T	C	.	.	MAF_USDA=1.639
NC_035095.1	42413399	.	G	A	.	.	MAF_USDA=2.941
NC_035095.1	42413454	.	T	A	.	.	MAF_INRAE=43.333;MAF_USDA=34.706
NC_035095.1	42413455	.	C	A	.	.	MAF_INRAE=43.333;MAF_USDA=34.706
NC_035095.1	42413461	.	A	T	.	.	MAF_USDA=1.639
NC_035095.1	42413511	.	A	G	.	.	MAF_INRAE=43.333;MAF_USDA=37.059
NC_035095.1	42413580	.	C	A	.	.	MAF_INRAE=43.333;MAF_USDA=35.294
NC_035095.1	42413629	.	T	A	.	.	MAF_INRAE=10.526
NC_035095.1	42413689	.	C	A	.	.	MAF_INRAE=14.557;MAF_USDA=9.412
NC_035095.1	42413697	.	C	T	.	.	MAF_INRAE=14.557;MAF_USDA=9.412
NC_035095.1	42413858	.	C	T	.	.	MAF_USDA=3.279
NC_035095.1	42413866	.	T	C	.	.	MAF_INRAE=43.333;MAF_USDA=34.706
NC_035095.1	42413911	.	G	A	.	.	MAF_INRAE=43.333;MAF_USDA=34.706
NC_035095.1	42413918	.	T	C	.	.	MAF_INRAE=11.667;MAF_USDA=15.882
NC_035095.1	42413923	.	T	A	.	.	MAF_USDA=3.279
NC_035095.1	42413947	.	C	T	.	.	MAF_USDA=3.279
NC_035095.1	42413966	.	G	A	.	.	MAF_USDA=4.167
NC_035095.1	42413974	.	C	G	.	.	MAF_INRAE=43.333;MAF_USDA=35.294
NC_035095.1	42413987	.	G	A	.	.	MAF_INRAE=43.333;MAF_USDA=35.294
NC_035095.1	42413997	.	G	C	.	.	MAF_USDA=6.557
NC_035095.1	42414010	.	T	A	.	.	MAF_INRAE=43.333;MAF_USDA=34.706
NC_035095.1	42414041	.	A	G	.	.	MAF_INRAE=43.333;MAF_USDA=35.294
NC_035095.1	42414058	.	C	T	.	.	MAF_INRAE=24.684;MAF_USDA=21.765
NC_035095.1	42414157	.	C	T	.	.	MAF_INRAE=10.526;MAF_USDA=4.167
NC_035095.1	42414211	.	C	T	.	.	MAF_USDA=1.639
NC_035095.1	42414220	.	C	T	.	.	MAF_USDA=7.377
NC_035095.1	42414235	.	A	G	.	.	MAF_INRAE=43.333;MAF_USDA=36.471
NC_035095.1	42414246	.	A	C	.	.	MAF_INRAE=20.833
NC_035095.1	42414248	.	A	T	.	.	MAF_INRAE=43.333
NC_035095.1	42414320	.	C	G	.	.	MAF_USDA=2.353
NC_035095.1	42414376	.	T	C	.	.	MAF_INRAE=42.5;MAF_USDA=37.059
NC_035095.1	42414402	.	C	A	.	.	MAF_INRAE=43.333;MAF_USDA=34.706
NC_035095.1	42414407	.	T	A	.	.	MAF_INRAE=43.333;MAF_USDA=29.167
NC_035095.1	42414572	.	A	T	.	.	MAF_INRAE=45.0;MAF_USDA=29.167
NC_035095.1	42414647	.	T	C	.	.	MAF_INRAE=27.848;MAF_USDA=36.471
NC_035095.1	42414786	.	A	C	.	.	MAF_USDA=2.459
NC_035095.1	42414838	.	A	T	.	.	MAF_INRAE=43.333;MAF_USDA=37.059
NC_035095.1	42414864	.	G	T	.	.	MAF_INRAE=43.333;MAF_USDA=35.294
NC_035095.1	42414935	.	A	C	.	.	MAF_USDA=22.917
NC_035095.1	42414936	.	T	G	.	.	MAF_USDA=27.083
NC_035095.1	42414938	.	C	A	.	.	MAF_USDA=29.167
NC_035095.1	42414950	.	G	A	.	.	MAF_INRAE=48.333;MAF_USDA=38.235
NC_035095.1	42414954	.	A	T	.	.	MAF_USDA=38.824
NC_035095.1	42415005	.	T	A	.	.	MAF_USDA=8.333
NC_035095.1	42415011	.	G	T	.	.	MAF_INRAE=8.861;MAF_USDA=13.529
NC_035095.1	42415016	.	A	C	.	.	MAF_INRAE=45.0;MAF_USDA=37.647
NC_035095.1	42415022	.	A	G	.	.	MAF_INRAE=45.833;MAF_USDA=37.059
NC_035095.1	42415190	.	C	A	.	.	MAF_INRAE=24.051;MAF_USDA=18.824
NC_035095.1	42415196	.	G	T	.	.	MAF_INRAE=44.167;MAF_USDA=36.471
NC_035095.1	42415273	.	G	C	.	.	MAF_USDA=7.831
NC_035095.1	42415289	.	T	C	.	.	MAF_USDA=20.833
NC_035095.1	42415291	.	G	A	.	.	MAF_INRAE=6.667
NC_035095.1	42415374	.	A	C	.	.	MAF_USDA=2.083
NC_035095.1	42415412	.	G	T	.	.	MAF_USDA=1.639
NC_035095.1	42415459	.	G	T	.	.	MAF_INRAE=23.333;MAF_USDA=4.706
NC_035095.1	42415461	.	A	G	.	.	MAF_INRAE=5.063;MAF_USDA=3.529
NC_035095.1	42415598	.	A	T	.	.	MAF_USDA=2.459
NC_035095.1	42415994	.	A	T	.	.	MAF_INRAE=45.0;MAF_USDA=30.0
NC_035095.1	42415996	.	T	A	.	.	MAF_USDA=1.639
NC_035095.1	42416006	.	T	C	.	.	MAF_INRAE=20.833;MAF_USDA=4.118
NC_035095.1	42416009	.	T	A	.	.	MAF_USDA=2.941
NC_035095.1	42416071	.	G	T	.	.	MAF_USDA=1.639
NC_035095.1	42416093	.	T	C	.	.	MAF_USDA=2.083
NC_035095.1	42416258	.	T	G	.	.	MAF_INRAE=10.833;MAF_USDA=3.279
NC_035095.1	42416260	.	G	T	.	.	MAF_INRAE=10.833
NC_035095.1	42416331	.	C	T	.	.	MAF_INRAE=23.333
NC_035095.1	42416369	.	G	A	.	.	MAF_INRAE=15.789;MAF_USDA=1.639
NC_035095.1	42416556	.	G	A	.	.	MAF_USDA=1.639
NC_035095.1	42416628	.	A	T	.	.	MAF_INRAE=18.987
NC_035095.1	42416793	.	C	T	.	.	MAF_USDA=2.459
NC_035095.1	42416849	.	C	T	.	.	MAF_INRAE=10.526;MAF_USDA=18.824
NC_035095.1	42416978	.	T	A	.	.	MAF_USDA=2.941
NC_035095.1	42416982	.	G	A	.	.	MAF_USDA=2.941
NC_035095.1	42416990	.	C	T	.	.	MAF_USDA=2.941
NC_035095.1	42417098	.	G	T	.	.	MAF_INRAE=20.0;MAF_USDA=4.118
NC_035095.1	42417156	.	C	G	.	.	MAF_INRAE=18.987;MAF_USDA=16.471
NC_035095.1	42417179	.	A	G	.	.	MAF_INRAE=18.987;MAF_USDA=18.235
NC_035095.1	42417217	.	C	G	.	.	MAF_USDA=15.574
NC_035095.1	42417260	.	G	A	.	.	MAF_USDA=7.377
NC_035095.1	42417326	.	A	G	.	.	MAF_INRAE=12.5;MAF_USDA=3.279
NC_035095.1	42417434	.	C	A	.	.	MAF_INRAE=24.167;MAF_USDA=4.118
NC_035095.1	42417469	.	C	T	.	.	MAF_USDA=8.333
NC_035095.1	42417667	.	C	T	.	.	MAF_INRAE=18.987;MAF_USDA=15.882
NC_035095.1	42417698	.	G	T	.	.	MAF_USDA=25.41
NC_035095.1	42417710	.	A	G	.	.	MAF_INRAE=18.987;MAF_USDA=18.824
NC_035095.1	42417736	.	T	G	.	.	MAF_USDA=1.639
NC_035095.1	42417775	.	G	T	.	.	MAF_INRAE=10.526;MAF_USDA=4.706
NC_035095.1	42417823	.	T	A	.	.	MAF_USDA=2.459
NC_035095.1	42417852	.	A	C	.	.	MAF_INRAE=18.354;MAF_USDA=19.412
NC_035095.1	42417870	.	C	T	.	.	MAF_INRAE=18.987;MAF_USDA=19.412
NC_035095.1	42417881	.	A	C	.	.	MAF_INRAE=23.684
NC_035095.1	42417889	.	G	T	.	.	MAF_INRAE=18.354;MAF_USDA=19.412
NC_035095.1	42417958	.	T	C	.	.	MAF_INRAE=18.987;MAF_USDA=19.412
NC_035095.1	42418000	.	T	C	.	.	MAF_INRAE=5.263
NC_035095.1	42418094	.	C	T	.	.	MAF_INRAE=12.5;MAF_USDA=2.459
NC_035095.1	42418113	.	C	T	.	.	MAF_INRAE=17.722;MAF_USDA=20.0
NC_035095.1	42418117	.	C	G	.	.	MAF_INRAE=15.0;MAF_USDA=19.412
NC_035095.1	42418142	.	T	A	.	.	MAF_USDA=3.279
NC_035095.1	42418205	.	C	T	.	.	MAF_USDA=1.639
NC_035095.1	42418284	.	A	G	.	.	MAF_INRAE=18.987;MAF_USDA=22.353
NC_035095.1	42418309	.	G	A	.	.	MAF_USDA=4.918
NC_035095.1	42418355	.	C	T	.	.	MAF_INRAE=11.667;MAF_USDA=8.235
NC_035095.1	42418367	.	C	G	.	.	MAF_USDA=4.098
NC_035095.1	42418377	.	C	G	.	.	MAF_USDA=11.475
NC_035095.1	42418486	.	C	T	.	.	MAF_USDA=4.167
NC_035095.1	42418553	.	C	T	.	.	MAF_INRAE=5.833;MAF_USDA=8.333
NC_035095.1	42418584	.	A	T	.	.	MAF_INRAE=18.354;MAF_USDA=19.412
NC_035095.1	42418595	.	C	A	.	.	MAF_USDA=3.279
NC_035095.1	42418893	.	T	C	.	.	MAF_INRAE=18.354;MAF_USDA=35.417
NC_035095.1	42418894	.	G	A	.	.	MAF_INRAE=15.833;MAF_USDA=35.417
NC_035095.1	42418899	.	G	T	.	.	MAF_INRAE=18.354;MAF_USDA=19.048
NC_035095.1	42418915	.	G	A	.	.	MAF_USDA=2.083
NC_035095.1	42418938	.	C	T	.	.	MAF_USDA=11.475
NC_035095.1	42418961	.	A	C	.	.	MAF_INRAE=18.354;MAF_USDA=18.824
NC_035095.1	42418967	.	G	A	.	.	MAF_INRAE=10.526
NC_035095.1	42419028	.	C	A	.	.	MAF_INRAE=18.987;MAF_USDA=35.417
NC_035095.1	42419039	.	G	T	.	.	MAF_USDA=4.098
NC_035095.1	42419087	.	G	A	.	.	MAF_INRAE=22.152;MAF_USDA=37.647
NC_035095.1	42419186	.	T	C	.	.	MAF_INRAE=18.987;MAF_USDA=18.824
NC_035095.1	42419361	.	G	A	.	.	MAF_INRAE=19.62;MAF_USDA=20.588
NC_035095.1	42419401	.	C	G	.	.	MAF_USDA=35.417
NC_035095.1	42419402	.	C	T	.	.	MAF_USDA=35.417
NC_035095.1	42419498	.	A	G	.	.	MAF_INRAE=18.354;MAF_USDA=20.0
NC_035095.1	42419560	.	G	T	.	.	MAF_INRAE=12.5;MAF_USDA=3.279
NC_035095.1	42419636	.	G	C	.	.	MAF_USDA=12.295
NC_035095.1	42419703	.	T	A	.	.	MAF_INRAE=8.861;MAF_USDA=13.529
NC_035095.1	42419956	.	G	C	.	.	MAF_INRAE=4.43;MAF_USDA=5.882
NC_035095.1	42419963	.	A	G	.	.	MAF_USDA=4.098
NC_035095.1	42419971	.	G	A	.	.	MAF_INRAE=15.789;MAF_USDA=1.639
NC_035095.1	42419979	.	T	C	.	.	MAF_USDA=1.639
NC_035095.1	42420054	.	C	T	.	.	MAF_INRAE=16.667;MAF_USDA=20.0
NC_035095.1	42420089	.	G	A	.	.	MAF_INRAE=16.667;MAF_USDA=18.235
NC_035095.1	42420104	.	G	A	.	.	MAF_INRAE=10.526
NC_035095.1	42420160	.	G	T	.	.	MAF_INRAE=16.667;MAF_USDA=20.588
NC_035095.1	42420196	.	A	G	.	.	MAF_INRAE=16.667;MAF_USDA=20.0
NC_035095.1	42420231	.	C	T	.	.	MAF_INRAE=18.354;MAF_USDA=18.824
NC_035095.1	42420277	.	T	C	.	.	MAF_INRAE=18.354;MAF_USDA=20.0
NC_035095.1	42420278	.	G	T	.	.	MAF_INRAE=15.833;MAF_USDA=20.0
NC_035095.1	42420317	.	C	T	.	.	MAF_INRAE=15.823;MAF_USDA=14.118
NC_035095.1	42420346	.	T	G	.	.	MAF_USDA=1.639
NC_035095.1	42420465	.	C	G	.	.	MAF_INRAE=26.316;MAF_USDA=19.412
NC_035095.1	42420543	.	C	T	.	.	MAF_USDA=47.917
NC_035095.1	42420577	.	G	A	.	.	MAF_USDA=3.614
NC_035095.1	42420710	.	C	A	.	.	MAF_INRAE=26.316;MAF_USDA=9.412
NC_035095.1	42420737	.	G	T	.	.	MAF_USDA=4.167
NC_035095.1	42420753	.	G	A	.	.	MAF_INRAE=18.987;MAF_USDA=35.417
NC_035095.1	42420791	.	C	A	.	.	MAF_INRAE=10.526;MAF_USDA=4.706
NC_035095.1	42420817	.	C	A	.	.	MAF_INRAE=16.667
NC_035095.1	42420832	.	C	T	.	.	MAF_INRAE=18.987;MAF_USDA=19.412
NC_035095.1	42420866	.	A	C	.	.	MAF_INRAE=18.987;MAF_USDA=19.412
NC_035095.1	42420984	.	T	A	.	.	MAF_INRAE=12.5;MAF_USDA=2.459
NC_035095.1	42421007	.	C	A	.	.	MAF_INRAE=10.526
NC_035095.1	42421029	.	A	C	.	.	MAF_INRAE=18.987;MAF_USDA=19.412
NC_035095.1	42421076	.	C	G	.	.	MAF_USDA=5.882
NC_035095.1	42421136	.	C	G	.	.	MAF_USDA=2.083
NC_035095.1	42421170	.	A	C	.	.	MAF_INRAE=18.987;MAF_USDA=13.115
NC_035095.1	42421212	.	T	G	.	.	MAF_USDA=6.557
NC_035095.1	42421229	.	G	C	.	.	MAF_INRAE=18.987;MAF_USDA=13.115
NC_035095.1	42421340	.	T	C	.	.	MAF_INRAE=10.526
NC_035095.1	42421368	.	T	G	.	.	MAF_USDA=4.167
NC_035095.1	42421378	.	A	C	.	.	MAF_USDA=1.667
NC_035095.1	42421379	.	G	T	.	.	MAF_USDA=12.5
NC_035095.1	42421397	.	T	G	.	.	MAF_USDA=4.167
NC_035095.1	42421413	.	C	A	.	.	MAF_INRAE=18.987;MAF_USDA=19.643
NC_035095.1	42421442	.	G	A	.	.	MAF_USDA=1.667
NC_035095.1	42421450	.	A	G	.	.	MAF_USDA=2.5
NC_035095.1	42421473	.	A	G	.	.	MAF_USDA=7.5
NC_035095.1	42421504	.	G	T	.	.	MAF_USDA=8.333
NC_035095.1	42421527	.	T	A	.	.	MAF_USDA=2.5
NC_035095.1	42421553	.	T	G	.	.	MAF_INRAE=18.354;MAF_USDA=19.643
NC_035095.1	42421563	.	T	C	.	.	MAF_USDA=4.167
NC_035095.1	42421708	.	A	C	.	.	MAF_USDA=12.5
NC_035095.1	42421794	.	G	A	.	.	MAF_USDA=4.167
NC_035095.1	42421821	.	A	T	.	.	MAF_INRAE=18.987;MAF_USDA=21.429
NC_035095.1	42421822	.	A	T	.	.	MAF_INRAE=3.333;MAF_USDA=4.762
NC_035095.1	42421857	.	C	T	.	.	MAF_USDA=4.167
NC_035095.1	42421859	.	C	T	.	.	MAF_INRAE=15.19;MAF_USDA=9.524
NC_035095.1	42421890	.	G	A	.	.	MAF_USDA=1.667
NC_035095.1	42421891	.	C	T	.	.	MAF_USDA=2.5
NC_035095.1	42421893	.	C	T	.	.	MAF_USDA=15.476
NC_035095.1	42421905	.	G	T	.	.	MAF_USDA=5.0
NC_035095.1	42421957	.	G	A	.	.	MAF_USDA=9.016
NC_035095.1	42422018	.	A	C	.	.	MAF_USDA=7.377
NC_035095.1	42422019	.	A	G	.	.	MAF_USDA=8.197
NC_035095.1	42422023	.	T	C	.	.	MAF_USDA=7.377
NC_035095.1	42422085	.	G	A	.	.	MAF_USDA=9.836
NC_035095.1	42422105	.	T	A	.	.	MAF_USDA=12.941
NC_035095.1	42422113	.	G	T	.	.	MAF_USDA=13.529
NC_035095.1	42422149	.	A	G	.	.	MAF_INRAE=2.632
NC_035095.1	42422150	.	C	T	.	.	MAF_INRAE=20.833;MAF_USDA=3.279
NC_035095.1	42422162	.	A	G	.	.	MAF_INRAE=29.747;MAF_USDA=25.882
NC_035095.1	42422164	.	A	G	.	.	MAF_INRAE=6.667
NC_035095.1	42422167	.	A	G	.	.	MAF_INRAE=6.667
NC_035095.1	42422201	.	C	A	.	.	MAF_USDA=1.667
NC_035095.1	42422261	.	C	T	.	.	MAF_INRAE=18.987;MAF_USDA=19.643
NC_035095.1	42422286	.	C	G	.	.	MAF_INRAE=18.987;MAF_USDA=19.048
NC_035095.1	42422292	.	G	T	.	.	MAF_USDA=2.083
NC_035095.1	42422351	.	C	A	.	.	MAF_USDA=27.083
NC_035095.1	42422354	.	A	G	.	.	MAF_USDA=9.412
NC_035095.1	42422373	.	A	G	.	.	MAF_INRAE=20.0;MAF_USDA=4.118
NC_035095.1	42422374	.	A	T	.	.	MAF_USDA=13.529
NC_035095.1	42422381	.	T	G	.	.	MAF_USDA=31.25
NC_035095.1	42422394	.	A	T	.	.	MAF_INRAE=10.526
NC_035095.1	42422402	.	C	T	.	.	MAF_USDA=11.765
NC_035095.1	42422403	.	A	G	.	.	MAF_USDA=11.765
NC_035095.1	42422420	.	A	C	.	.	MAF_INRAE=16.456
NC_035095.1	42422436	.	C	A	.	.	MAF_USDA=12.295
NC_035095.1	42422537	.	C	T	.	.	MAF_USDA=2.941
NC_035095.1	42422561	.	T	C	.	.	MAF_USDA=2.459
NC_035095.1	42424177	.	A	T	.	.	MAF_INRAE=10.526
NC_035095.1	42424193	.	A	T	.	.	MAF_INRAE=18.354;MAF_USDA=18.824
NC_035095.1	42424255	.	G	T	.	.	MAF_USDA=2.083
NC_035095.1	42424570	.	G	A	.	.	MAF_INRAE=18.987;MAF_USDA=15.882
NC_035095.1	42424572	.	G	T	.	.	MAF_INRAE=10.526
NC_035095.1	42424706	.	C	T	.	.	MAF_USDA=3.279
NC_035095.1	42424837	.	A	G	.	.	MAF_USDA=9.016
NC_035095.1	42425044	.	G	T	.	.	MAF_USDA=2.459
NC_035095.1	42425071	.	T	C	.	.	MAF_INRAE=18.987;MAF_USDA=18.824
NC_035095.1	42425140	.	G	T	.	.	MAF_USDA=1.639
NC_035095.1	42425187	.	A	C	.	.	MAF_INRAE=20.886;MAF_USDA=37.647
NC_035095.1	42425247	.	T	G	.	.	MAF_INRAE=25.316;MAF_USDA=33.529
NC_035095.1	42425263	.	G	T	.	.	MAF_INRAE=26.316;MAF_USDA=18.235
NC_035095.1	42425296	.	G	A	.	.	MAF_INRAE=17.089;MAF_USDA=18.235
NC_035095.1	42425349	.	T	G	.	.	MAF_INRAE=1.667
NC_035095.1	42425351	.	C	A	.	.	MAF_INRAE=24.167;MAF_USDA=4.118
NC_035095.1	42425355	.	C	G	.	.	MAF_INRAE=2.5
NC_035095.1	42425413	.	G	A	.	.	MAF_INRAE=3.165;MAF_USDA=18.75
NC_035095.1	42425484	.	G	A	.	.	MAF_USDA=1.639
NC_035095.1	42425519	.	T	G	.	.	MAF_INRAE=24.684;MAF_USDA=22.353
NC_035095.1	42425522	.	A	T	.	.	MAF_INRAE=18.987;MAF_USDA=18.235
NC_035095.1	42425747	.	C	T	.	.	MAF_USDA=2.083
NC_035095.1	42425874	.	G	T	.	.	MAF_INRAE=18.987;MAF_USDA=16.471
NC_035095.1	42426041	.	T	G	.	.	MAF_INRAE=30.0;MAF_USDA=41.667
NC_035095.1	42426095	.	G	T	.	.	MAF_USDA=1.639
NC_035095.1	42426244	.	A	C	.	.	MAF_INRAE=18.987;MAF_USDA=19.643
NC_035095.1	42426247	.	C	T	.	.	MAF_USDA=1.667
NC_035095.1	42426306	.	C	G	.	.	MAF_INRAE=24.684;MAF_USDA=17.647
NC_035095.1	42426417	.	G	T	.	.	MAF_INRAE=18.987;MAF_USDA=16.471
NC_035095.1	42426477	.	C	A	.	.	MAF_INRAE=18.987;MAF_USDA=19.412
NC_035095.1	42426528	.	C	T	.	.	MAF_USDA=1.639
NC_035095.1	42426674	.	A	C	.	.	MAF_USDA=6.25
NC_035095.1	42426708	.	C	A	.	.	MAF_USDA=1.667
NC_035095.1	42426757	.	C	A	.	.	MAF_INRAE=12.5;MAF_USDA=3.279
NC_035095.1	42426811	.	A	T	.	.	MAF_INRAE=18.987;MAF_USDA=17.647
NC_035095.1	42426945	.	G	A	.	.	MAF_USDA=4.918
NC_035095.1	42426948	.	G	T	.	.	MAF_INRAE=18.987;MAF_USDA=20.0
NC_035095.1	42426960	.	C	A	.	.	MAF_INRAE=23.333;MAF_USDA=4.118
NC_035095.1	42426987	.	C	T	.	.	MAF_USDA=2.459
NC_035095.1	42427008	.	G	T	.	.	MAF_INRAE=18.987;MAF_USDA=17.059
NC_035095.1	42427154	.	C	A	.	.	MAF_USDA=4.167
NC_035095.1	42427183	.	C	T	.	.	MAF_USDA=4.167
NC_035095.1	42427243	.	T	C	.	.	MAF_INRAE=18.987;MAF_USDA=19.412
NC_035095.1	42427294	.	C	T	.	.	MAF_INRAE=18.987
NC_035095.1	42427334	.	C	T	.	.	MAF_INRAE=15.823;MAF_USDA=8.824
NC_035095.1	42427374	.	G	A	.	.	MAF_INRAE=18.987;MAF_USDA=19.412
NC_035095.1	42427426	.	C	T	.	.	MAF_USDA=2.459
NC_035095.1	42427431	.	G	T	.	.	MAF_USDA=2.459
NC_035095.1	42427759	.	C	T	.	.	MAF_INRAE=18.987;MAF_USDA=19.412
NC_035095.1	42427939	.	G	A	.	.	MAF_INRAE=18.987;MAF_USDA=17.647
NC_035095.1	42427996	.	T	A	.	.	MAF_USDA=1.639
NC_035095.1	42428022	.	A	G	.	.	MAF_INRAE=20.833;MAF_USDA=4.118
NC_035095.1	42428023	.	C	T	.	.	MAF_INRAE=18.987;MAF_USDA=19.412
NC_035095.1	42428122	.	G	A	.	.	MAF_INRAE=18.987;MAF_USDA=19.412
NC_035095.1	42428200	.	T	A	.	.	MAF_INRAE=5.0
NC_035095.1	42428601	.	A	C	.	.	MAF_USDA=4.167
NC_035095.1	42428602	.	T	A	.	.	MAF_USDA=4.167
NC_035095.1	42428776	.	C	T	.	.	MAF_USDA=2.459
NC_035095.1	42428794	.	C	G	.	.	MAF_USDA=4.167
NC_035095.1	42428795	.	T	C	.	.	MAF_USDA=4.167
NC_035095.1	42428806	.	G	C	.	.	MAF_USDA=2.083
NC_035095.1	42428891	.	C	G	.	.	MAF_INRAE=10.526
NC_035095.1	42429035	.	C	T	.	.	MAF_USDA=4.167
NC_035095.1	42429044	.	G	A	.	.	MAF_INRAE=17.5;MAF_USDA=2.459
NC_035095.1	42429106	.	C	A	.	.	MAF_USDA=2.459
NC_035095.1	42429195	.	G	A	.	.	MAF_USDA=2.083
NC_035095.1	42429200	.	G	A	.	.	MAF_USDA=1.639
NC_035095.1	42429551	.	G	A	.	.	MAF_INRAE=16.667;MAF_USDA=2.459
NC_035095.1	42429566	.	T	C	.	.	MAF_USDA=8.824
NC_035095.1	42429629	.	C	T	.	.	MAF_INRAE=27.848;MAF_USDA=21.765
NC_035095.1	42429779	.	A	G	.	.	MAF_USDA=2.459
NC_035095.1	42429784	.	C	T	.	.	MAF_USDA=3.529
NC_035095.1	42429789	.	G	T	.	.	MAF_INRAE=27.848;MAF_USDA=20.588
NC_035095.1	42429950	.	C	A	.	.	MAF_USDA=4.098
NC_035095.1	42429998	.	T	A	.	.	MAF_INRAE=15.19;MAF_USDA=20.0
NC_035095.1	42430000	.	G	A	.	.	MAF_USDA=4.118
NC_035095.1	42430014	.	G	T	.	.	MAF_INRAE=5.0;MAF_USDA=1.639
NC_035095.1	42430063	.	C	T	.	.	MAF_USDA=2.941
NC_035095.1	42430192	.	G	A	.	.	MAF_USDA=1.639
NC_035095.1	42430232	.	C	A	.	.	MAF_USDA=10.417
NC_035095.1	42430240	.	C	T	.	.	MAF_USDA=4.918
NC_035095.1	42430275	.	T	C	.	.	MAF_USDA=18.235
NC_035095.1	42430276	.	C	T	.	.	MAF_USDA=17.647
NC_035095.1	42430277	.	C	G	.	.	MAF_USDA=18.235
NC_035095.1	42430378	.	A	T	.	.	MAF_USDA=47.917
NC_035095.1	42430379	.	A	C	.	.	MAF_USDA=27.647
NC_035095.1	42430381	.	A	C	.	.	MAF_USDA=27.059
NC_035095.1	42430393	.	G	A	.	.	MAF_USDA=25.882
NC_035095.1	42430399	.	A	C	.	.	MAF_INRAE=44.304;MAF_USDA=38.824
NC_035095.1	42430448	.	G	C	.	.	MAF_INRAE=47.368;MAF_USDA=40.588
NC_035095.1	42430472	.	C	A	.	.	MAF_INRAE=47.368;MAF_USDA=41.071
NC_035095.1	42430513	.	T	G	.	.	MAF_USDA=2.083
NC_035095.1	42430554	.	G	A	.	.	MAF_USDA=10.417
NC_035095.1	42430579	.	A	G	.	.	MAF_USDA=45.833
NC_035095.1	42430718	.	G	T	.	.	MAF_USDA=6.818
NC_035095.1	42430938	.	A	C	.	.	MAF_INRAE=46.835;MAF_USDA=47.917
NC_035095.1	42430939	.	C	T	.	.	MAF_INRAE=4.167;MAF_USDA=9.412
NC_035095.1	42430977	.	C	T	.	.	MAF_INRAE=15.19;MAF_USDA=8.824
NC_035095.1	42430996	.	C	G	.	.	MAF_USDA=1.639
NC_035095.1	42431091	.	A	C	.	.	MAF_USDA=5.0
NC_035095.1	42431126	.	C	A	.	.	MAF_INRAE=40.833;MAF_USDA=47.917
NC_035095.1	42431134	.	T	A	.	.	MAF_INRAE=16.667;MAF_USDA=7.377
NC_035095.1	42431204	.	C	A	.	.	MAF_USDA=1.639
NC_035095.1	42431218	.	G	C	.	.	MAF_INRAE=4.167;MAF_USDA=8.824
NC_035095.1	42431303	.	T	C	.	.	MAF_INRAE=5.0;MAF_USDA=10.417
NC_035095.1	42431310	.	T	C	.	.	MAF_INRAE=13.333
NC_035095.1	42431555	.	A	G	.	.	MAF_INRAE=40.833;MAF_USDA=40.964
NC_035095.1	42431598	.	C	T	.	.	MAF_INRAE=27.848;MAF_USDA=20.238
NC_035095.1	42431604	.	C	T	.	.	MAF_INRAE=27.215;MAF_USDA=20.238
NC_035095.1	42431689	.	A	G	.	.	MAF_USDA=1.639
NC_035095.1	42431697	.	C	T	.	.	MAF_USDA=8.197
NC_035095.1	42431719	.	C	T	.	.	MAF_INRAE=43.038;MAF_USDA=37.647
NC_035095.1	42431737	.	G	C	.	.	MAF_INRAE=43.038;MAF_USDA=39.881
NC_035095.1	42431760	.	G	T	.	.	MAF_INRAE=43.038;MAF_USDA=50.0
NC_035095.1	42431798	.	T	A	.	.	MAF_INRAE=5.833;MAF_USDA=8.333
NC_035095.1	42431803	.	A	G	.	.	MAF_INRAE=25.949;MAF_USDA=18.824
NC_035095.1	42431939	.	T	C	.	.	MAF_INRAE=31.013;MAF_USDA=22.353
NC_035095.1	42432068	.	G	A	.	.	MAF_INRAE=32.278;MAF_USDA=39.881
NC_035095.1	42432348	.	G	A	.	.	MAF_USDA=9.836
NC_035095.1	42432396	.	C	T	.	.	MAF_USDA=5.738
NC_035095.1	42432524	.	G	A	.	.	MAF_USDA=1.639
NC_035095.1	42432527	.	T	C	.	.	MAF_USDA=6.557
NC_035095.1	42432528	.	A	G	.	.	MAF_USDA=8.197
NC_035095.1	42432659	.	G	A	.	.	MAF_USDA=8.235
NC_035095.1	42432670	.	C	A	.	.	MAF_USDA=8.235
NC_035095.1	42432673	.	C	T	.	.	MAF_USDA=4.118
NC_035095.1	42432687	.	G	A	.	.	MAF_USDA=4.918
NC_035095.1	42432770	.	C	T	.	.	MAF_INRAE=27.848;MAF_USDA=32.353
NC_035095.1	42432913	.	G	A	.	.	MAF_INRAE=19.167;MAF_USDA=20.588
NC_035095.1	42433145	.	T	G	.	.	MAF_USDA=7.377
NC_035095.1	42433316	.	A	G	.	.	MAF_INRAE=13.333;MAF_USDA=6.471
NC_035095.1	42433341	.	G	T	.	.	MAF_INRAE=20.833;MAF_USDA=5.882
NC_035095.1	42433352	.	A	T	.	.	MAF_USDA=6.557
NC_035095.1	42433433	.	G	A	.	.	MAF_INRAE=17.089;MAF_USDA=24.118
NC_035095.1	42433591	.	G	A	.	.	MAF_INRAE=44.304;MAF_USDA=47.059
NC_035095.1	42433729	.	T	C	.	.	MAF_INRAE=17.5;MAF_USDA=6.557
NC_035095.1	42433731	.	A	T	.	.	MAF_INRAE=17.5;MAF_USDA=6.557
NC_035095.1	42433875	.	C	T	.	.	MAF_USDA=1.639
NC_035095.1	42434135	.	A	G	.	.	MAF_INRAE=15.19;MAF_USDA=10.588
NC_035095.1	42434191	.	C	T	.	.	MAF_USDA=2.941
NC_035095.1	42434242	.	C	T	.	.	MAF_INRAE=44.937;MAF_USDA=44.706
NC_035095.1	42434522	.	C	T	.	.	MAF_INRAE=10.526
NC_035095.1	42434543	.	G	A	.	.	MAF_INRAE=10.127;MAF_USDA=10.241
NC_035095.1	42434556	.	G	T	.	.	MAF_USDA=1.695
NC_035095.1	42434671	.	T	A	.	.	MAF_INRAE=33.333
NC_035095.1	42434672	.	A	T	.	.	MAF_INRAE=22.5
NC_035095.1	42434725	.	T	C	.	.	MAF_USDA=5.932
NC_035095.1	42434823	.	G	T	.	.	MAF_INRAE=8.228;MAF_USDA=12.941
NC_035095.1	42434853	.	T	G	.	.	MAF_INRAE=5.0;MAF_USDA=10.0
NC_035095.1	42434871	.	T	A	.	.	MAF_USDA=47.647
NC_035095.1	42434873	.	A	T	.	.	MAF_INRAE=8.333
NC_035095.1	42434885	.	T	A	.	.	MAF_INRAE=5.0
NC_035095.1	42434887	.	T	A	.	.	MAF_INRAE=5.0;MAF_USDA=8.333
NC_035095.1	42434895	.	T	G	.	.	MAF_USDA=3.279
NC_035095.1	42434959	.	G	T	.	.	MAF_INRAE=26.316;MAF_USDA=21.429
NC_035095.1	42434980	.	G	A	.	.	MAF_USDA=3.279
NC_035095.1	42435011	.	T	A	.	.	MAF_USDA=3.279
NC_035095.1	42435122	.	C	A	.	.	MAF_USDA=1.786
NC_035095.1	42435420	.	A	G	.	.	MAF_USDA=4.098
NC_035095.1	42435504	.	G	A	.	.	MAF_INRAE=2.5
NC_035095.1	42435582	.	T	C	.	.	MAF_USDA=10.656
NC_035095.1	42435589	.	G	T	.	.	MAF_USDA=5.738
NC_035095.1	42435610	.	T	C	.	.	MAF_USDA=8.197
NC_035095.1	42435664	.	C	A	.	.	MAF_USDA=10.656
NC_035095.1	42435691	.	G	A	.	.	MAF_USDA=4.918
NC_035095.1	42435707	.	C	A	.	.	MAF_USDA=12.295
NC_035095.1	42435855	.	T	C	.	.	MAF_USDA=4.167
NC_035095.1	42435893	.	A	T	.	.	MAF_INRAE=21.667;MAF_USDA=5.882
NC_035095.1	42435938	.	T	C	.	.	MAF_USDA=6.557
NC_035095.1	42435941	.	G	A	.	.	MAF_USDA=1.639
NC_035095.1	42436045	.	T	A	.	.	MAF_USDA=2.941
NC_035095.1	42436076	.	A	T	.	.	MAF_INRAE=12.5;MAF_USDA=2.941
NC_035095.1	42436090	.	G	T	.	.	MAF_USDA=8.197
NC_035095.1	42436240	.	G	T	.	.	MAF_USDA=2.083
NC_035095.1	42436241	.	G	A	.	.	MAF_USDA=2.459
NC_035095.1	42436264	.	C	G	.	.	MAF_INRAE=10.526
NC_035095.1	42436323	.	A	G	.	.	MAF_USDA=2.459
NC_035095.1	42436501	.	G	T	.	.	MAF_INRAE=28.481;MAF_USDA=20.588
NC_035095.1	42436730	.	G	C	.	.	MAF_INRAE=5.833;MAF_USDA=10.0
NC_035095.1	42436731	.	G	A	.	.	MAF_INRAE=15.789;MAF_USDA=1.639
NC_035095.1	42436848	.	A	G	.	.	MAF_INRAE=46.203;MAF_USDA=44.118
NC_035095.1	42437057	.	C	T	.	.	MAF_USDA=2.459
NC_035095.1	42437103	.	C	T	.	.	MAF_INRAE=44.937;MAF_USDA=46.471
NC_035095.1	42437170	.	C	T	.	.	MAF_INRAE=10.526;MAF_USDA=1.176
NC_035095.1	42437537	.	C	T	.	.	MAF_INRAE=10.526
NC_035095.1	42437544	.	A	T	.	.	MAF_USDA=1.765
NC_035095.1	42437780	.	C	A	.	.	MAF_INRAE=11.667;MAF_USDA=3.279
NC_035095.1	42437818	.	C	T	.	.	MAF_INRAE=10.833;MAF_USDA=3.279
NC_035095.1	42437944	.	G	T	.	.	MAF_INRAE=20.833;MAF_USDA=1.639
NC_035095.1	42437977	.	A	G	.	.	MAF_INRAE=44.937;MAF_USDA=39.583
NC_035095.1	42438132	.	A	G	.	.	MAF_INRAE=44.937;MAF_USDA=42.941
NC_035095.1	42438141	.	G	A	.	.	MAF_USDA=2.459
NC_035095.1	42438213	.	C	T	.	.	MAF_USDA=7.377
NC_035095.1	42438296	.	T	A	.	.	MAF_USDA=2.941
NC_035095.1	42438298	.	G	T	.	.	MAF_USDA=2.941
NC_035095.1	42438443	.	A	G	.	.	MAF_INRAE=44.937;MAF_USDA=44.706
NC_035095.1	42438502	.	C	T	.	.	MAF_USDA=8.197
NC_035095.1	42438522	.	C	T	.	.	MAF_INRAE=20.0;MAF_USDA=4.706
NC_035095.1	42438543	.	A	C	.	.	MAF_USDA=2.459
NC_035095.1	42438610	.	G	A	.	.	MAF_USDA=5.952
NC_035095.1	42438693	.	A	G	.	.	MAF_USDA=1.639
NC_035095.1	42438731	.	A	G	.	.	MAF_USDA=1.639
NC_035095.1	42438743	.	T	G	.	.	MAF_USDA=8.824
NC_035095.1	42438764	.	T	C	.	.	MAF_USDA=3.279
NC_035095.1	42438813	.	C	A	.	.	MAF_USDA=40.588
NC_035095.1	42438814	.	C	A	.	.	MAF_INRAE=21.667
NC_035095.1	42438820	.	T	C	.	.	MAF_INRAE=46.667
NC_035095.1	42438862	.	G	A	.	.	MAF_USDA=1.639
NC_035095.1	42438866	.	A	T	.	.	MAF_INRAE=5.833;MAF_USDA=10.0
NC_035095.1	42438903	.	C	T	.	.	MAF_INRAE=15.789;MAF_USDA=1.639
NC_035095.1	42438915	.	C	T	.	.	MAF_INRAE=40.506;MAF_USDA=27.647
NC_035095.1	42438918	.	A	C	.	.	MAF_USDA=4.918
NC_035095.1	42439052	.	G	A	.	.	MAF_USDA=1.639
NC_035095.1	42439120	.	T	G	.	.	MAF_INRAE=5.0;MAF_USDA=1.639
NC_035095.1	42439133	.	A	G	.	.	MAF_INRAE=40.506;MAF_USDA=31.176
NC_035095.1	42439165	.	A	C	.	.	MAF_USDA=9.836
NC_035095.1	42439218	.	C	T	.	.	MAF_USDA=7.647
NC_035095.1	42439271	.	G	T	.	.	MAF_INRAE=18.987;MAF_USDA=16.471
NC_035095.1	42439277	.	G	A	.	.	MAF_INRAE=15.19;MAF_USDA=10.0
NC_035095.1	42439291	.	C	A	.	.	MAF_USDA=3.279
NC_035095.1	42439342	.	A	C	.	.	MAF_USDA=4.098
NC_035095.1	42439463	.	G	A	.	.	MAF_USDA=4.918
NC_035095.1	42439476	.	G	A	.	.	MAF_USDA=2.941
NC_035095.1	42439578	.	G	T	.	.	MAF_INRAE=5.0;MAF_USDA=10.0
NC_035095.1	42439620	.	C	A	.	.	MAF_USDA=12.5
NC_035095.1	42439626	.	A	C	.	.	MAF_USDA=1.765
NC_035095.1	42439637	.	T	C	.	.	MAF_INRAE=41.139;MAF_USDA=32.941
NC_035095.1	42439736	.	A	T	.	.	MAF_USDA=7.377
NC_035095.1	42440081	.	A	G	.	.	MAF_INRAE=17.5;MAF_USDA=7.377
NC_035095.1	42440137	.	G	A	.	.	MAF_USDA=1.639
NC_035095.1	42440162	.	G	C	.	.	MAF_USDA=4.918
NC_035095.1	42440225	.	A	G	.	.	MAF_USDA=4.098
NC_035095.1	42440234	.	C	T	.	.	MAF_INRAE=10.526
NC_035095.1	42440260	.	T	G	.	.	MAF_USDA=2.459
NC_035095.1	42440288	.	C	G	.	.	MAF_USDA=4.167
NC_035095.1	42440312	.	T	A	.	.	MAF_INRAE=39.873;MAF_USDA=47.917
NC_035095.1	42440335	.	G	A	.	.	MAF_INRAE=9.494;MAF_USDA=12.941
NC_035095.1	42440353	.	C	T	.	.	MAF_USDA=1.639
NC_035095.1	42440387	.	G	A	.	.	MAF_INRAE=17.5;MAF_USDA=2.459
NC_035095.1	42440415	.	A	G	.	.	MAF_USDA=2.941
NC_035095.1	42440464	.	T	C	.	.	MAF_INRAE=39.873;MAF_USDA=33.529
NC_035095.1	42440607	.	C	T	.	.	MAF_USDA=4.098
NC_035095.1	42440610	.	C	G	.	.	MAF_INRAE=5.833;MAF_USDA=14.118
NC_035095.1	42440612	.	A	G	.	.	MAF_INRAE=5.833;MAF_USDA=14.118
NC_035095.1	42440805	.	G	A	.	.	MAF_INRAE=12.5;MAF_USDA=2.459
NC_035095.1	42440838	.	T	A	.	.	MAF_INRAE=46.835;MAF_USDA=47.647
NC_035095.1	42440901	.	G	A	.	.	MAF_INRAE=17.5;MAF_USDA=8.197
NC_035095.1	42440905	.	T	C	.	.	MAF_USDA=8.235
NC_035095.1	42440907	.	C	G	.	.	MAF_USDA=8.235
NC_035095.1	42440911	.	T	C	.	.	MAF_INRAE=12.5;MAF_USDA=2.353
NC_035095.1	42441027	.	A	T	.	.	MAF_INRAE=12.5;MAF_USDA=2.353
NC_035095.1	42441089	.	G	A	.	.	MAF_USDA=1.639
NC_035095.1	42441092	.	G	C	.	.	MAF_USDA=4.098
NC_035095.1	42441195	.	G	T	.	.	MAF_USDA=2.941
NC_035095.1	42443257	.	C	T	.	.	MAF_INRAE=26.316
NC_035095.1	42443475	.	G	T	.	.	MAF_INRAE=5.696;MAF_USDA=1.639
NC_035095.1	42443493	.	G	T	.	.	MAF_INRAE=10.526
NC_035095.1	42443496	.	C	T	.	.	MAF_INRAE=13.333;MAF_USDA=3.279
NC_035095.1	42443696	.	G	C	.	.	MAF_INRAE=4.43;MAF_USDA=5.882
NC_035095.1	42443746	.	C	A	.	.	MAF_USDA=4.167
NC_035095.1	42443764	.	G	A	.	.	MAF_USDA=1.639
NC_035095.1	42443767	.	C	A	.	.	MAF_USDA=9.016
NC_035095.1	42443783	.	A	C	.	.	MAF_USDA=7.377
NC_035095.1	42443799	.	T	C	.	.	MAF_USDA=1.639
NC_035095.1	42443893	.	T	C	.	.	MAF_INRAE=31.013;MAF_USDA=44.706
NC_035095.1	42443932	.	G	A	.	.	MAF_USDA=4.118
NC_035095.1	42444357	.	T	G	.	.	MAF_INRAE=34.81;MAF_USDA=21.176
NC_035095.1	42444377	.	C	G	.	.	MAF_USDA=22.353
NC_035095.1	42444394	.	T	A	.	.	MAF_INRAE=27.848;MAF_USDA=21.176
NC_035095.1	42444426	.	T	C	.	.	MAF_USDA=2.941
NC_035095.1	42444748	.	T	A	.	.	MAF_USDA=4.167
NC_035095.1	42444957	.	G	A	.	.	MAF_USDA=4.918
NC_035095.1	42444959	.	C	A	.	.	MAF_USDA=4.918
NC_035095.1	42445012	.	C	A	.	.	MAF_INRAE=10.526
NC_035095.1	42445066	.	G	C	.	.	MAF_USDA=1.639
NC_035095.1	42445077	.	C	A	.	.	MAF_USDA=6.557
NC_035095.1	42445337	.	A	T	.	.	MAF_USDA=45.833
NC_035095.1	42445407	.	A	T	.	.	MAF_USDA=47.917
NC_035095.1	42446345	.	G	A	.	.	MAF_USDA=4.348
NC_035095.1	42446926	.	A	G	.	.	MAF_INRAE=18.987;MAF_USDA=15.882
NC_035095.1	42446929	.	G	T	.	.	MAF_INRAE=20.833;MAF_USDA=4.706
NC_035095.1	42446950	.	G	A	.	.	MAF_INRAE=44.304;MAF_USDA=37.059
NC_035095.1	42446955	.	A	G	.	.	MAF_USDA=4.167
NC_035095.1	42447114	.	G	C	.	.	MAF_USDA=8.824
NC_035095.1	42447147	.	T	C	.	.	MAF_USDA=2.941
NC_035095.1	42447152	.	T	A	.	.	MAF_USDA=2.941
NC_035095.1	42447282	.	C	T	.	.	MAF_USDA=9.016
NC_035095.1	42447313	.	C	A	.	.	MAF_INRAE=20.833;MAF_USDA=4.118
NC_035095.1	42447377	.	T	C	.	.	MAF_USDA=1.639
NC_035095.1	42447408	.	A	G	.	.	MAF_INRAE=18.333;MAF_USDA=6.557
NC_035095.1	42447426	.	C	T	.	.	MAF_USDA=4.167
NC_035095.1	42447498	.	T	A	.	.	MAF_USDA=4.167
NC_035095.1	42447565	.	A	G	.	.	MAF_INRAE=43.038;MAF_USDA=38.824
NC_035095.1	42447663	.	C	T	.	.	MAF_USDA=4.167
NC_035095.1	42447837	.	G	A	.	.	MAF_INRAE=18.987;MAF_USDA=26.471
NC_035095.1	42447902	.	A	G	.	.	MAF_USDA=4.167
NC_035095.1	42447914	.	C	A	.	.	MAF_INRAE=12.5;MAF_USDA=3.333
NC_035095.1	42447915	.	C	T	.	.	MAF_INRAE=12.5;MAF_USDA=3.333
NC_035095.1	42448059	.	C	G	.	.	MAF_USDA=6.471
NC_035095.1	42448064	.	G	A	.	.	MAF_USDA=3.279
NC_035095.1	42448169	.	G	A	.	.	MAF_USDA=4.167
NC_035095.1	42448255	.	G	A	.	.	MAF_USDA=4.167
NC_035095.1	42448393	.	G	T	.	.	MAF_USDA=5.738
NC_035095.1	42448416	.	T	C	.	.	MAF_INRAE=20.0;MAF_USDA=4.118
NC_035095.1	42448444	.	G	A	.	.	MAF_INRAE=10.833
NC_035095.1	42448493	.	G	A	.	.	MAF_USDA=4.167
NC_035095.1	42448822	.	C	A	.	.	MAF_INRAE=6.667;MAF_USDA=8.333
NC_035095.1	42448859	.	A	C	.	.	MAF_INRAE=14.557;MAF_USDA=22.917
NC_035095.1	42448867	.	C	T	.	.	MAF_USDA=5.738
NC_035095.1	42448929	.	C	T	.	.	MAF_USDA=1.639
NC_035095.1	42448931	.	A	T	.	.	MAF_USDA=2.083
NC_035095.1	42449080	.	A	C	.	.	MAF_USDA=4.706
NC_035095.1	42449097	.	C	T	.	.	MAF_USDA=2.941
NC_035095.1	42449200	.	G	A	.	.	MAF_INRAE=18.354;MAF_USDA=11.765
NC_035095.1	42449257	.	G	A	.	.	MAF_USDA=4.167
NC_035095.1	42449506	.	C	T	.	.	MAF_INRAE=5.263
NC_035095.1	42449734	.	A	C	.	.	MAF_USDA=16.667
NC_035095.1	42449831	.	C	G	.	.	MAF_INRAE=5.263
NC_035095.1	42449856	.	G	T	.	.	MAF_USDA=4.167
NC_035095.1	42449857	.	C	A	.	.	MAF_INRAE=12.5;MAF_USDA=2.459
NC_035095.1	42450010	.	G	A	.	.	MAF_INRAE=10.833;MAF_USDA=3.333
NC_035095.1	42450258	.	A	G	.	.	MAF_INRAE=8.861;MAF_USDA=7.738
NC_035095.1	42450443	.	C	G	.	.	MAF_USDA=2.459
NC_035095.1	42450476	.	C	T	.	.	MAF_USDA=4.918
NC_035095.1	42450519	.	C	T	.	.	MAF_USDA=2.459
NC_035095.1	42450599	.	T	C	.	.	MAF_USDA=2.459
NC_035095.1	42450627	.	G	A	.	.	MAF_USDA=1.667
NC_035095.1	42450712	.	G	C	.	.	MAF_INRAE=11.667;MAF_USDA=3.279
NC_035095.1	42450740	.	T	G	.	.	MAF_INRAE=5.263;MAF_USDA=3.279
NC_035095.1	42450764	.	T	C	.	.	MAF_USDA=1.639
NC_035095.1	42450855	.	G	A	.	.	MAF_USDA=3.279
NC_035095.1	42450866	.	C	T	.	.	MAF_INRAE=10.526;MAF_USDA=4.706
NC_035095.1	42450868	.	A	C	.	.	MAF_USDA=5.738
NC_035095.1	42450956	.	T	G	.	.	MAF_USDA=2.459
NC_035095.1	42450969	.	T	G	.	.	MAF_INRAE=5.696;MAF_USDA=6.471
NC_035095.1	42451120	.	G	A	.	.	MAF_USDA=9.836
NC_035095.1	42451131	.	C	T	.	.	MAF_USDA=1.639
NC_035095.1	42451179	.	C	A	.	.	MAF_USDA=4.167
NC_035095.1	42451199	.	G	A	.	.	MAF_USDA=5.882
NC_035095.1	42451213	.	G	T	.	.	MAF_USDA=4.167
NC_035095.1	42451251	.	G	A	.	.	MAF_INRAE=20.833;MAF_USDA=4.706
NC_035095.1	42451253	.	C	G	.	.	MAF_USDA=1.639
NC_035095.1	42451349	.	C	A	.	.	MAF_USDA=1.639
NC_035095.1	42451352	.	G	T	.	.	MAF_USDA=3.279
NC_035095.1	42451477	.	C	T	.	.	MAF_USDA=1.639
NC_035095.1	42451667	.	C	G	.	.	MAF_USDA=1.639
NC_035095.1	42451714	.	C	T	.	.	MAF_USDA=8.333
NC_035095.1	42451734	.	T	C	.	.	MAF_USDA=7.5
NC_035095.1	42451764	.	C	T	.	.	MAF_USDA=8.824
NC_035095.1	42451783	.	G	A	.	.	MAF_USDA=12.353
NC_035095.1	42451787	.	C	T	.	.	MAF_USDA=6.557
NC_035095.1	42451798	.	C	T	.	.	MAF_USDA=8.235
NC_035095.1	42452083	.	T	A	.	.	MAF_INRAE=42.405;MAF_USDA=38.235
NC_035095.1	42452154	.	G	A	.	.	MAF_USDA=2.083
NC_035095.1	42452216	.	C	T	.	.	MAF_USDA=10.588
NC_035095.1	42452280	.	T	C	.	.	MAF_INRAE=18.987;MAF_USDA=27.059
NC_035095.1	42452294	.	T	G	.	.	MAF_INRAE=18.987;MAF_USDA=27.059
NC_035095.1	42452368	.	C	A	.	.	MAF_USDA=2.941
NC_035095.1	42452371	.	A	G	.	.	MAF_INRAE=10.526
NC_035095.1	42452376	.	T	G	.	.	MAF_USDA=6.471
NC_035095.1	42452417	.	C	T	.	.	MAF_USDA=3.279
NC_035095.1	42452431	.	G	A	.	.	MAF_INRAE=26.316;MAF_USDA=28.235
NC_035095.1	42452493	.	G	T	.	.	MAF_INRAE=9.494;MAF_USDA=12.941
NC_035095.1	42452506	.	T	A	.	.	MAF_INRAE=18.354;MAF_USDA=27.059
NC_035095.1	42452534	.	G	T	.	.	MAF_USDA=37.5
NC_035095.1	42452536	.	G	A	.	.	MAF_USDA=37.5
NC_035095.1	42452640	.	G	T	.	.	MAF_USDA=4.167
NC_035095.1	42452689	.	C	A	.	.	MAF_USDA=10.588
NC_035095.1	42452790	.	C	T	.	.	MAF_USDA=7.377
NC_035095.1	42452797	.	G	A	.	.	MAF_INRAE=18.987;MAF_USDA=17.647
NC_035095.1	42452813	.	T	G	.	.	MAF_USDA=3.279
NC_035095.1	42452913	.	T	C	.	.	MAF_INRAE=10.526
NC_035095.1	42453101	.	G	A	.	.	MAF_USDA=1.765
NC_035095.1	42453118	.	G	C	.	.	MAF_USDA=4.167
NC_035095.1	42453227	.	G	A	.	.	MAF_USDA=4.918
NC_035095.1	42453237	.	G	T	.	.	MAF_USDA=4.167
NC_035095.1	42453250	.	T	A	.	.	MAF_USDA=1.639
NC_035095.1	42453313	.	A	C	.	.	MAF_USDA=2.459
NC_035095.1	42453386	.	A	G	.	.	MAF_USDA=10.0
NC_035095.1	42453405	.	T	C	.	.	MAF_USDA=11.475
NC_035095.1	42453408	.	G	T	.	.	MAF_INRAE=9.494;MAF_USDA=13.529
NC_035095.1	42453475	.	C	T	.	.	MAF_INRAE=2.5;MAF_USDA=6.25
NC_035095.1	42453510	.	G	A	.	.	MAF_USDA=2.941
NC_035095.1	42453511	.	G	T	.	.	MAF_USDA=7.647
NC_035095.1	42453519	.	C	T	.	.	MAF_USDA=1.639
NC_035095.1	42453538	.	A	G	.	.	MAF_USDA=8.333
NC_035095.1	42453547	.	A	G	.	.	MAF_INRAE=19.62;MAF_USDA=15.476
NC_035095.1	42453548	.	G	A	.	.	MAF_USDA=2.976
NC_035095.1	42453550	.	G	A	.	.	MAF_USDA=3.279
NC_035095.1	42453565	.	A	G	.	.	MAF_INRAE=43.671;MAF_USDA=37.647
NC_035095.1	42453583	.	A	G	.	.	MAF_USDA=9.412
NC_035095.1	42453588	.	C	T	.	.	MAF_INRAE=5.833;MAF_USDA=4.118
NC_035095.1	42453594	.	G	A	.	.	MAF_USDA=4.918
NC_035095.1	42453612	.	T	C	.	.	MAF_USDA=8.824
NC_035095.1	42453616	.	C	A	.	.	MAF_INRAE=12.5;MAF_USDA=3.279
NC_035095.1	42453654	.	C	T	.	.	MAF_USDA=11.765
NC_035095.1	42453677	.	C	T	.	.	MAF_USDA=8.235
NC_035095.1	42453678	.	C	G	.	.	MAF_USDA=1.639
NC_035095.1	42453692	.	C	T	.	.	MAF_INRAE=5.833;MAF_USDA=2.941
NC_035095.1	42453703	.	A	T	.	.	MAF_INRAE=20.0;MAF_USDA=6.25
NC_035095.1	42453704	.	ATC	TTC,ATA	.	.	MAF_INRAE=20.833;MAF_USDA=39.583
NC_035095.1	42453706	.	C	A	.	.	MAF_INRAE=26.316
NC_035095.1	42453708	.	T	A	.	.	MAF_INRAE=12.5
NC_035095.1	42453715	.	T	A	.	.	MAF_INRAE=18.987;MAF_USDA=35.417
NC_035095.1	42453716	.	T	A	.	.	MAF_INRAE=33.333;MAF_USDA=41.667
NC_035095.1	42453735	.	C	T	.	.	MAF_USDA=10.0
NC_035095.1	42453782	.	C	T	.	.	MAF_USDA=1.639
NC_035095.1	42453813	.	G	A	.	.	MAF_USDA=4.098
NC_035095.1	42453830	.	A	G	.	.	MAF_USDA=3.279
NC_035095.1	42453838	.	G	A	.	.	MAF_USDA=3.279
NC_035095.1	42453886	.	A	G	.	.	MAF_INRAE=11.667;MAF_USDA=10.417
NC_035095.1	42453901	.	T	C	.	.	MAF_USDA=4.918
NC_035095.1	42453913	.	C	A	.	.	MAF_USDA=1.639
NC_035095.1	42453914	.	C	A	.	.	MAF_USDA=1.639
NC_035095.1	42453920	.	A	G	.	.	MAF_INRAE=12.5;MAF_USDA=3.279
NC_035095.1	42453936	.	A	T	.	.	MAF_USDA=2.459
NC_035095.1	42453941	.	C	A	.	.	MAF_USDA=1.639
NC_035095.1	42453947	.	T	C	.	.	MAF_USDA=10.0
NC_035095.1	42454005	.	G	T	.	.	MAF_INRAE=44.304;MAF_USDA=24.118
NC_035095.1	42454081	.	A	T	.	.	MAF_USDA=1.639
NC_035095.1	42454131	.	T	G	.	.	MAF_INRAE=39.241;MAF_USDA=47.917
NC_035095.1	42454172	.	C	T	.	.	MAF_INRAE=34.81;MAF_USDA=21.176
NC_035095.1	42454222	.	T	G	.	.	MAF_USDA=1.639
NC_035095.1	42454253	.	G	C	.	.	MAF_USDA=4.918
NC_035095.1	42454261	.	G	C	.	.	MAF_USDA=4.167
NC_035095.1	42454275	.	T	C	.	.	MAF_INRAE=6.667
NC_035095.1	42454317	.	C	A	.	.	MAF_USDA=10.0
NC_035095.1	42454424	.	A	C	.	.	MAF_USDA=11.765
NC_035095.1	42454427	.	G	C	.	.	MAF_INRAE=5.263
NC_035095.1	42454494	.	G	A	.	.	MAF_INRAE=6.667
NC_035095.1	42454509	.	C	A	.	.	MAF_INRAE=5.0;MAF_USDA=5.738
NC_035095.1	42454510	.	G	A	.	.	MAF_USDA=1.639
NC_035095.1	42454529	.	G	A	.	.	MAF_USDA=10.0
NC_035095.1	42454645	.	T	C	.	.	MAF_USDA=10.588
NC_035095.1	42454651	.	T	A	.	.	MAF_USDA=3.279
NC_035095.1	42454741	.	G	T	.	.	MAF_USDA=10.588
NC_035095.1	42454763	.	C	T	.	.	MAF_INRAE=15.0;MAF_USDA=5.738
NC_035095.1	42454776	.	T	G	.	.	MAF_INRAE=15.789;MAF_USDA=1.639
NC_035095.1	42454791	.	T	G	.	.	MAF_INRAE=15.789
NC_035095.1	42454794	.	T	A	.	.	MAF_USDA=2.459
NC_035095.1	42454796	.	C	A	.	.	MAF_INRAE=2.5;MAF_USDA=4.167
NC_035095.1	42454803	.	T	C	.	.	MAF_USDA=4.167
NC_035095.1	42454805	.	T	G	.	.	MAF_INRAE=10.526
NC_035095.1	42454864	.	G	T	.	.	MAF_INRAE=1.667
NC_035095.1	42454886	.	G	A	.	.	MAF_USDA=3.279
NC_035095.1	42454904	.	T	C	.	.	MAF_USDA=1.639
NC_035095.1	42454906	.	C	T	.	.	MAF_USDA=10.588
NC_035095.1	42454907	.	C	A	.	.	MAF_USDA=10.588
NC_035095.1	42454936	.	C	T	.	.	MAF_USDA=1.765
NC_035095.1	42454951	.	G	A	.	.	MAF_USDA=3.279
NC_035095.1	42454983	.	A	G	.	.	MAF_USDA=10.0
NC_035095.1	42455034	.	G	A	.	.	MAF_USDA=10.588
NC_035095.1	42455061	.	C	T	.	.	MAF_USDA=4.167
NC_035095.1	42455112	.	A	G	.	.	MAF_USDA=3.279
NC_035095.1	42455123	.	A	C	.	.	MAF_USDA=10.0
NC_035095.1	42455128	.	C	A	.	.	MAF_INRAE=43.671;MAF_USDA=26.471
NC_035095.1	42455209	.	A	G	.	.	MAF_USDA=4.706
NC_035095.1	42455227	.	G	T	.	.	MAF_USDA=1.639
NC_035095.1	42455415	.	A	G	.	.	MAF_USDA=10.0
NC_035095.1	42455504	.	T	A	.	.	MAF_USDA=10.0
NC_035095.1	42455568	.	C	T	.	.	MAF_USDA=10.0
NC_035095.1	42455570	.	T	G	.	.	MAF_USDA=1.639
NC_035095.1	42455571	.	A	G	.	.	MAF_INRAE=7.5;MAF_USDA=1.639
NC_035095.1	42455634	.	T	C	.	.	MAF_USDA=2.459
NC_035095.1	42455863	.	C	T	.	.	MAF_USDA=6.557
NC_035095.1	42455988	.	G	A	.	.	MAF_USDA=1.765
NC_035095.1	42457058	.	A	C	.	.	MAF_USDA=3.279
NC_035095.1	42457100	.	G	A	.	.	MAF_INRAE=21.053
NC_035095.1	42457136	.	C	T	.	.	MAF_INRAE=20.833;MAF_USDA=6.25
NC_035095.1	42457144	.	T	C	.	.	MAF_INRAE=35.443;MAF_USDA=27.647
NC_035095.1	42457211	.	C	A	.	.	MAF_USDA=1.639
NC_035095.1	42457379	.	G	A	.	.	MAF_INRAE=21.053
NC_035095.1	42457456	.	C	A	.	.	MAF_USDA=12.5
NC_035095.1	42457504	.	T	G	.	.	MAF_INRAE=20.833;MAF_USDA=4.118
NC_035095.1	42457642	.	C	A	.	.	MAF_USDA=3.529
NC_035095.1	42457659	.	A	C	.	.	MAF_USDA=33.333
NC_035095.1	42457903	.	C	T	.	.	MAF_INRAE=5.833
NC_035095.1	42458068	.	A	G	.	.	MAF_INRAE=27.215;MAF_USDA=27.059
NC_035095.1	42458106	.	G	T	.	.	MAF_INRAE=21.667;MAF_USDA=4.706
NC_035095.1	42458119	.	G	T	.	.	MAF_USDA=4.918
NC_035095.1	42458232	.	G	A	.	.	MAF_INRAE=20.833;MAF_USDA=8.235
NC_035095.1	42458264	.	A	C	.	.	MAF_INRAE=20.833;MAF_USDA=7.738
NC_035095.1	42458277	.	T	A	.	.	MAF_INRAE=21.053
NC_035095.1	42458359	.	C	T	.	.	MAF_USDA=1.695
NC_035095.1	42458403	.	G	A	.	.	MAF_INRAE=13.333;MAF_USDA=13.58
NC_035095.1	42458419	.	G	A	.	.	MAF_USDA=1.695
NC_035095.1	42458479	.	C	A	.	.	MAF_USDA=1.695
NC_035095.1	42458513	.	G	C	.	.	MAF_USDA=4.545
NC_035095.1	42458530	.	C	T	.	.	MAF_USDA=8.025
NC_035095.1	42458665	.	G	A	.	.	MAF_USDA=1.639
NC_035095.1	42458720	.	C	G	.	.	MAF_INRAE=41.772;MAF_USDA=33.529
NC_035095.1	42458776	.	A	T	.	.	MAF_INRAE=1.667
NC_035095.1	42458813	.	A	C	.	.	MAF_INRAE=20.833;MAF_USDA=5.294
NC_035095.1	42458814	.	G	T	.	.	MAF_INRAE=20.833;MAF_USDA=5.294
NC_035095.1	42458853	.	A	G	.	.	MAF_INRAE=20.833;MAF_USDA=6.471
NC_035095.1	42458899	.	G	A	.	.	MAF_USDA=3.279
NC_035095.1	42458900	.	G	T	.	.	MAF_USDA=3.279
NC_035095.1	42458979	.	A	G	.	.	MAF_USDA=2.459
NC_035095.1	42459086	.	G	C	.	.	MAF_INRAE=16.667;MAF_USDA=2.459
NC_035095.1	42459145	.	G	A	.	.	MAF_INRAE=2.5
NC_035095.1	42459151	.	T	G	.	.	MAF_INRAE=20.833;MAF_USDA=7.647
NC_035095.1	42459241	.	T	C	.	.	MAF_INRAE=14.557;MAF_USDA=11.176
NC_035095.1	42459594	.	A	T	.	.	MAF_USDA=2.459
NC_035095.1	42459598	.	A	T	.	.	MAF_USDA=2.459
NC_035095.1	42459630	.	G	T	.	.	MAF_USDA=2.459
NC_035095.1	42459670	.	G	A	.	.	MAF_USDA=3.279
NC_035095.1	42459672	.	A	T	.	.	MAF_USDA=2.459
NC_035095.1	42459685	.	T	C	.	.	MAF_INRAE=20.833;MAF_USDA=7.647
NC_035095.1	42459700	.	G	T	.	.	MAF_USDA=6.471
NC_035095.1	42459749	.	C	T	.	.	MAF_USDA=2.083
NC_035095.1	42459768	.	G	A	.	.	MAF_USDA=3.279
NC_035095.1	42459808	.	G	T	.	.	MAF_INRAE=2.5
NC_035095.1	42459901	.	G	A	.	.	MAF_INRAE=7.5;MAF_USDA=1.639
NC_035095.1	42459904	.	T	G	.	.	MAF_USDA=1.639
NC_035095.1	42459995	.	A	G	.	.	MAF_INRAE=20.833;MAF_USDA=5.294
NC_035095.1	42460040	.	T	C	.	.	MAF_INRAE=15.823;MAF_USDA=23.529
NC_035095.1	42460055	.	T	G	.	.	MAF_USDA=1.639
NC_035095.1	42460069	.	G	A	.	.	MAF_INRAE=5.263;MAF_USDA=2.353
NC_035095.1	42460070	.	T	A	.	.	MAF_USDA=2.459
NC_035095.1	42460081	.	T	A	.	.	MAF_INRAE=10.833;MAF_USDA=10.417
NC_035095.1	42460213	.	T	G	.	.	MAF_INRAE=5.263;MAF_USDA=2.353
NC_035095.1	42460439	.	T	C	.	.	MAF_USDA=4.098
NC_035095.1	42460457	.	C	G	.	.	MAF_INRAE=2.5
NC_035095.1	42460541	.	T	G	.	.	MAF_INRAE=20.0;MAF_USDA=7.647
NC_035095.1	42460553	.	T	G	.	.	MAF_USDA=1.639
NC_035095.1	42460555	.	A	T	.	.	MAF_INRAE=21.053
NC_035095.1	42460764	.	A	C	.	.	MAF_INRAE=21.053
NC_035095.1	42460795	.	C	T	.	.	MAF_INRAE=32.911;MAF_USDA=15.882
NC_035095.1	42460796	.	C	T	.	.	MAF_USDA=9.016
NC_035095.1	42460944	.	C	G	.	.	MAF_INRAE=20.833;MAF_USDA=5.294
NC_035095.1	42461021	.	G	A	.	.	MAF_USDA=2.941
NC_035095.1	42461034	.	G	A	.	.	MAF_USDA=2.459
NC_035095.1	42461204	.	C	A	.	.	MAF_USDA=4.167
NC_035095.1	42461247	.	A	G	.	.	MAF_USDA=1.639
NC_035095.1	42461340	.	C	A	.	.	MAF_USDA=11.765
NC_035095.1	42461348	.	A	C	.	.	MAF_USDA=1.639
NC_035095.1	42461515	.	T	C	.	.	MAF_USDA=1.639
NC_035095.1	42461521	.	C	T	.	.	MAF_USDA=3.279
NC_035095.1	42461556	.	G	A	.	.	MAF_INRAE=15.789
NC_035095.1	42461570	.	A	G	.	.	MAF_INRAE=44.304;MAF_USDA=30.0
NC_035095.1	42461575	.	C	T	.	.	MAF_INRAE=5.263;MAF_USDA=2.353
NC_035095.1	42461612	.	G	A	.	.	MAF_USDA=2.459
NC_035095.1	42461755	.	C	A	.	.	MAF_INRAE=11.667;MAF_USDA=10.417
NC_035095.1	42461779	.	C	G	.	.	MAF_INRAE=5.263;MAF_USDA=2.353
NC_035095.1	42461878	.	A	G	.	.	MAF_INRAE=5.696;MAF_USDA=15.882
NC_035095.1	42461882	.	G	T	.	.	MAF_INRAE=22.152;MAF_USDA=12.353
NC_035095.1	42461940	.	G	A	.	.	MAF_USDA=9.412
NC_035095.1	42462014	.	C	T	.	.	MAF_INRAE=5.263;MAF_USDA=12.941
NC_035095.1	42462033	.	G	A	.	.	MAF_USDA=1.639
NC_035095.1	42462045	.	A	C	.	.	MAF_INRAE=46.203;MAF_USDA=35.294
NC_035095.1	42462195	.	A	G	.	.	MAF_USDA=1.639
NC_035095.1	42462201	.	T	C	.	.	MAF_USDA=4.167
NC_035095.1	42462255	.	C	T	.	.	MAF_INRAE=20.833;MAF_USDA=11.765
NC_035095.1	42462262	.	A	T	.	.	MAF_INRAE=20.833;MAF_USDA=4.118
NC_035095.1	42462304	.	T	G	.	.	MAF_INRAE=41.772;MAF_USDA=29.412
NC_035095.1	42462345	.	T	C	.	.	MAF_INRAE=20.833;MAF_USDA=4.118
NC_035095.1	42462357	.	G	C	.	.	MAF_USDA=1.639
NC_035095.1	42462375	.	G	C	.	.	MAF_INRAE=10.526;MAF_USDA=2.353
NC_035095.1	42462440	.	A	T	.	.	MAF_INRAE=15.19;MAF_USDA=9.412
NC_035095.1	42462514	.	C	A	.	.	MAF_INRAE=22.152;MAF_USDA=12.941
NC_035095.1	42462627	.	C	A	.	.	MAF_INRAE=6.667;MAF_USDA=1.639
NC_035095.1	42462686	.	A	G	.	.	MAF_INRAE=21.053
NC_035095.1	42462805	.	T	A	.	.	MAF_USDA=3.279
NC_035095.1	42462923	.	A	C	.	.	MAF_INRAE=47.468;MAF_USDA=41.765
NC_035095.1	42462926	.	C	T	.	.	MAF_USDA=1.639
NC_035095.1	42462935	.	T	C	.	.	MAF_INRAE=15.19;MAF_USDA=21.176
NC_035095.1	42463103	.	G	A	.	.	MAF_USDA=4.918
NC_035095.1	42463207	.	G	C	.	.	MAF_INRAE=11.667;MAF_USDA=17.059
NC_035095.1	42463267	.	C	T	.	.	MAF_USDA=3.279
NC_035095.1	42463499	.	A	C	.	.	MAF_USDA=1.639
NC_035095.1	42463567	.	C	T	.	.	MAF_USDA=5.738
NC_035095.1	42463721	.	G	C	.	.	MAF_INRAE=5.696;MAF_USDA=14.118
NC_035095.1	42464072	.	G	A	.	.	MAF_USDA=4.167
NC_035095.1	42464081	.	C	T	.	.	MAF_INRAE=16.667;MAF_USDA=6.557
NC_035095.1	42464204	.	G	A	.	.	MAF_USDA=2.459
NC_035095.1	42464223	.	T	C	.	.	MAF_USDA=1.639
NC_035095.1	42464477	.	T	A	.	.	MAF_USDA=4.167
NC_035095.1	42464521	.	G	T	.	.	MAF_USDA=6.471
NC_035095.1	42464532	.	A	G	.	.	MAF_USDA=1.639
NC_035095.1	42464631	.	T	A	.	.	MAF_USDA=14.118
NC_035095.1	42464685	.	C	T	.	.	MAF_INRAE=20.833;MAF_USDA=4.118
NC_035095.1	42464686	.	G	A	.	.	MAF_INRAE=11.667;MAF_USDA=10.417
NC_035095.1	42464740	.	G	A	.	.	MAF_INRAE=23.333;MAF_USDA=6.471
NC_035095.1	42464744	.	T	G	.	.	MAF_USDA=1.639
NC_035095.1	42464746	.	T	C	.	.	MAF_USDA=1.639
NC_035095.1	42464759	.	T	C	.	.	MAF_USDA=4.918
NC_035095.1	42464760	.	A	T	.	.	MAF_USDA=1.639
NC_035095.1	42464857	.	A	T	.	.	MAF_INRAE=7.5
NC_035095.1	42464913	.	C	G	.	.	MAF_INRAE=10.526;MAF_USDA=2.353
NC_035095.1	42464964	.	A	T	.	.	MAF_INRAE=10.526;MAF_USDA=2.353
NC_035095.1	42464995	.	T	A	.	.	MAF_INRAE=29.167;MAF_USDA=8.824
NC_035095.1	42465030	.	T	C	.	.	MAF_INRAE=29.167;MAF_USDA=8.824
NC_035095.1	42465048	.	C	T	.	.	MAF_INRAE=29.167;MAF_USDA=8.824
NC_035095.1	42465059	.	A	G	.	.	MAF_INRAE=5.696;MAF_USDA=8.824
NC_035095.1	42465106	.	A	G	.	.	MAF_INRAE=7.5;MAF_USDA=1.639
NC_035095.1	42465206	.	T	C	.	.	MAF_INRAE=49.367;MAF_USDA=37.059
NC_035095.1	42465262	.	C	T	.	.	MAF_USDA=7.059
NC_035095.1	42465311	.	C	A	.	.	MAF_USDA=4.918
NC_035095.1	42465314	.	T	G	.	.	MAF_USDA=2.459
NC_035095.1	42465415	.	A	G	.	.	MAF_INRAE=11.667;MAF_USDA=10.417
NC_035095.1	42465419	.	C	A	.	.	MAF_USDA=4.098
NC_035095.1	42465429	.	C	T	.	.	MAF_USDA=1.639
NC_035095.1	42465492	.	G	A	.	.	MAF_USDA=1.667
NC_035095.1	42465503	.	T	C	.	.	MAF_USDA=5.0
NC_035095.1	42465528	.	C	A	.	.	MAF_USDA=1.667
NC_035095.1	42465546	.	C	A	.	.	MAF_USDA=1.639
NC_035095.1	42465670	.	A	G	.	.	MAF_USDA=1.639
NC_035095.1	42465678	.	T	A	.	.	MAF_USDA=4.167
NC_035095.1	42465693	.	C	T	.	.	MAF_USDA=1.639
NC_035095.1	42465798	.	A	T	.	.	MAF_USDA=1.639
NC_035095.1	42465828	.	T	C	.	.	MAF_USDA=1.639
NC_035095.1	42465869	.	C	T	.	.	MAF_USDA=1.639
NC_035095.1	42465983	.	G	T	.	.	MAF_USDA=13.529
NC_035095.1	42465988	.	G	A	.	.	MAF_USDA=1.639
NC_035095.1	42465989	.	C	A	.	.	MAF_USDA=1.639
NC_035095.1	42466142	.	T	G	.	.	MAF_INRAE=16.456;MAF_USDA=11.176
NC_035095.1	42466143	.	G	T	.	.	MAF_INRAE=11.667;MAF_USDA=11.176
NC_035095.1	42466208	.	C	T	.	.	MAF_USDA=1.639
NC_035095.1	42466229	.	C	T	.	.	MAF_INRAE=11.667;MAF_USDA=10.417
NC_035095.1	42466239	.	G	T	.	.	MAF_USDA=1.639
NC_035095.1	42466245	.	T	G	.	.	MAF_USDA=1.639
NC_035095.1	42466248	.	C	T	.	.	MAF_USDA=1.639
NC_035095.1	42466292	.	C	G	.	.	MAF_USDA=1.639
NC_035095.1	42466319	.	C	T	.	.	MAF_USDA=1.639
NC_035095.1	42466328	.	G	A	.	.	MAF_USDA=4.167
NC_035095.1	42466431	.	C	T	.	.	MAF_USDA=1.639
NC_035095.1	42466435	.	T	G	.	.	MAF_INRAE=28.333;MAF_USDA=8.824
NC_035095.1	42466446	.	C	T	.	.	MAF_USDA=1.639
NC_035095.1	42466577	.	T	G	.	.	MAF_USDA=2.459
NC_035095.1	42466621	.	C	G	.	.	MAF_USDA=13.529
NC_035095.1	42466671	.	C	A	.	.	MAF_USDA=4.167
NC_035095.1	42466808	.	C	A	.	.	MAF_INRAE=5.063;MAF_USDA=1.639
NC_035095.1	42466912	.	T	C	.	.	MAF_USDA=1.639
NC_035095.1	42466931	.	C	G	.	.	MAF_USDA=1.176
NC_035095.1	42466944	.	C	A	.	.	MAF_INRAE=1.667
NC_035095.1	42466955	.	C	T	.	.	MAF_USDA=1.639
NC_035095.1	42467008	.	C	A	.	.	MAF_INRAE=29.167;MAF_USDA=10.0
NC_035095.1	42467071	.	G	C	.	.	MAF_USDA=1.639
NC_035095.1	42467157	.	A	T	.	.	MAF_USDA=3.279
NC_035095.1	42467219	.	T	C	.	.	MAF_INRAE=20.833;MAF_USDA=9.836
NC_035095.1	42467277	.	C	G	.	.	MAF_USDA=2.083
NC_035095.1	42467425	.	T	A	.	.	MAF_INRAE=10.526;MAF_USDA=4.118
NC_035095.1	42467450	.	G	C	.	.	MAF_INRAE=26.582;MAF_USDA=12.941
NC_035095.1	42467507	.	G	T	.	.	MAF_INRAE=29.167;MAF_USDA=10.0
NC_035095.1	42467567	.	C	A	.	.	MAF_INRAE=21.053
NC_035095.1	42467573	.	C	T	.	.	MAF_INRAE=10.526;MAF_USDA=3.529
NC_035095.1	42467581	.	C	T	.	.	MAF_INRAE=20.833;MAF_USDA=1.639
NC_035095.1	42467586	.	C	A	.	.	MAF_USDA=11.176
NC_035095.1	42467685	.	A	C	.	.	MAF_INRAE=20.833;MAF_USDA=4.118
NC_035095.1	42467701	.	T	C	.	.	MAF_USDA=10.0
NC_035095.1	42467702	.	G	T	.	.	MAF_USDA=10.0
NC_035095.1	42467769	.	G	A	.	.	MAF_USDA=12.295
NC_035095.1	42467796	.	C	T	.	.	MAF_USDA=1.639
NC_035095.1	42467889	.	G	A	.	.	MAF_USDA=1.639
NC_035095.1	42467893	.	A	C	.	.	MAF_USDA=4.167
NC_035095.1	42467935	.	G	A	.	.	MAF_USDA=1.639
NC_035095.1	42467939	.	A	C	.	.	MAF_USDA=1.639
NC_035095.1	42467973	.	C	A	.	.	MAF_USDA=2.381
NC_035095.1	42467991	.	A	C	.	.	MAF_USDA=1.639
NC_035095.1	42467995	.	T	C	.	.	MAF_USDA=1.639
NC_035095.1	42468017	.	T	C	.	.	MAF_USDA=1.639
NC_035095.1	42468050	.	C	T	.	.	MAF_USDA=1.639
NC_035095.1	42468080	.	C	A	.	.	MAF_INRAE=27.215;MAF_USDA=12.353
NC_035095.1	42468125	.	G	T	.	.	MAF_USDA=18.235
NC_035095.1	42468263	.	A	T	.	.	MAF_USDA=2.083
NC_035095.1	42468295	.	C	T	.	.	MAF_USDA=7.647
NC_035095.1	42468308	.	G	T	.	.	MAF_INRAE=7.5;MAF_USDA=1.639
NC_035095.1	42468341	.	C	T	.	.	MAF_INRAE=30.0;MAF_USDA=9.412
NC_035095.1	42468376	.	T	G	.	.	MAF_INRAE=29.167;MAF_USDA=9.412
NC_035095.1	42468463	.	G	C	.	.	MAF_INRAE=2.5
NC_035095.1	42468732	.	T	C	.	.	MAF_INRAE=7.5;MAF_USDA=1.639
NC_035095.1	42468736	.	A	G	.	.	MAF_INRAE=5.0;MAF_USDA=1.639
NC_035095.1	42468760	.	G	T	.	.	MAF_INRAE=27.215;MAF_USDA=12.353
NC_035095.1	42468842	.	G	A	.	.	MAF_USDA=8.197
NC_035095.1	42468898	.	G	A	.	.	MAF_USDA=1.639
NC_035095.1	42469055	.	T	C	.	.	MAF_USDA=2.459
NC_035095.1	42469143	.	G	A	.	.	MAF_USDA=17.059
NC_035095.1	42469231	.	T	G	.	.	MAF_INRAE=20.833;MAF_USDA=5.738
NC_035095.1	42469272	.	C	T	.	.	MAF_USDA=4.167
NC_035095.1	42469297	.	T	C	.	.	MAF_USDA=7.059
NC_035095.1	42469426	.	G	A	.	.	MAF_INRAE=17.5
NC_035095.1	42469486	.	A	G	.	.	MAF_USDA=1.639
NC_035095.1	42469504	.	G	A	.	.	MAF_USDA=4.098
NC_035095.1	42469702	.	G	A	.	.	MAF_USDA=8.824
NC_035095.1	42469806	.	A	C	.	.	MAF_USDA=2.353
NC_035095.1	42469828	.	C	G	.	.	MAF_USDA=1.639
NC_035095.1	42469832	.	T	C	.	.	MAF_INRAE=42.405;MAF_USDA=40.0
NC_035095.1	42469880	.	G	T	.	.	MAF_INRAE=38.333;MAF_USDA=28.235
NC_035095.1	42469894	.	G	A	.	.	MAF_USDA=3.279
NC_035095.1	42469956	.	A	G	.	.	MAF_INRAE=27.215;MAF_USDA=12.353
NC_035095.1	42469998	.	G	A	.	.	MAF_USDA=6.471
NC_035095.1	42470025	.	C	T	.	.	MAF_INRAE=11.667;MAF_USDA=10.417
NC_035095.1	42470089	.	G	T	.	.	MAF_USDA=1.639
NC_035095.1	42470102	.	T	C	.	.	MAF_USDA=7.059
NC_035095.1	42470394	.	C	A	.	.	MAF_INRAE=10.526;MAF_USDA=4.118
NC_035095.1	42470417	.	G	T	.	.	MAF_USDA=1.639
NC_035095.1	42470464	.	G	A	.	.	MAF_INRAE=7.5;MAF_USDA=1.639
NC_035095.1	42470471	.	G	T	.	.	MAF_INRAE=30.833;MAF_USDA=8.197
NC_035095.1	42470539	.	C	A	.	.	MAF_INRAE=26.582;MAF_USDA=12.353
NC_035095.1	42470555	.	A	T	.	.	MAF_INRAE=5.696;MAF_USDA=10.0
NC_035095.1	42470608	.	G	A	.	.	MAF_INRAE=7.5;MAF_USDA=1.639
NC_035095.1	42470733	.	T	G	.	.	MAF_INRAE=20.833;MAF_USDA=7.143
NC_035095.1	42470738	.	A	G	.	.	MAF_USDA=1.667
NC_035095.1	42470756	.	G	A	.	.	MAF_INRAE=30.833;MAF_USDA=9.524
NC_035095.1	42470778	.	T	A	.	.	MAF_USDA=1.667
NC_035095.1	42470787	.	A	T	.	.	MAF_INRAE=27.215;MAF_USDA=12.5
NC_035095.1	42470885	.	T	G	.	.	MAF_USDA=1.639
NC_035095.1	42470890	.	A	C	.	.	MAF_INRAE=31.667;MAF_USDA=8.235
NC_035095.1	42470942	.	C	A	.	.	MAF_USDA=1.639
NC_035095.1	42470949	.	T	A	.	.	MAF_USDA=2.083
NC_035095.1	42470956	.	G	C	.	.	MAF_INRAE=39.167;MAF_USDA=30.588
NC_035095.1	42470972	.	C	T	.	.	MAF_USDA=1.639
NC_035095.1	42471027	.	G	T	.	.	MAF_USDA=1.639
NC_035095.1	42471120	.	G	A	.	.	MAF_USDA=1.639
NC_035095.1	42471133	.	G	A	.	.	MAF_INRAE=20.833;MAF_USDA=6.471
NC_035095.1	42471189	.	C	A	.	.	MAF_INRAE=21.053
NC_035095.1	42471190	.	G	C	.	.	MAF_INRAE=39.167;MAF_USDA=31.176
NC_035095.1	42471252	.	G	A	.	.	MAF_INRAE=11.667;MAF_USDA=10.417
NC_035095.1	42471342	.	C	T	.	.	MAF_USDA=1.639
NC_035095.1	42471350	.	A	G	.	.	MAF_INRAE=11.667;MAF_USDA=10.417
NC_035095.1	42471363	.	T	C	.	.	MAF_USDA=1.639
NC_035095.1	42471380	.	T	G	.	.	MAF_USDA=1.639
NC_035095.1	42471443	.	G	A	.	.	MAF_USDA=9.016
NC_035095.1	42471535	.	G	A	.	.	MAF_USDA=4.167
NC_035095.1	42471569	.	C	T	.	.	MAF_USDA=1.639
NC_035095.1	42471583	.	C	T	.	.	MAF_USDA=1.639
NC_035095.1	42471659	.	T	C	.	.	MAF_USDA=10.87
NC_035095.1	42471680	.	T	C	.	.	MAF_USDA=27.647
NC_035095.1	42471862	.	A	G	.	.	MAF_INRAE=18.333;MAF_USDA=7.377
NC_035095.1	42471929	.	T	A	.	.	MAF_INRAE=5.063;MAF_USDA=10.0
NC_035095.1	42472000	.	A	G	.	.	MAF_USDA=1.639
NC_035095.1	42472029	.	C	T	.	.	MAF_INRAE=32.5;MAF_USDA=9.412
NC_035095.1	42472051	.	G	A	.	.	MAF_USDA=1.639
NC_035095.1	42472096	.	G	A	.	.	MAF_INRAE=30.833;MAF_USDA=10.0
NC_035095.1	42472098	.	A	C	.	.	MAF_INRAE=30.833;MAF_USDA=10.0
NC_035095.1	42472125	.	G	A	.	.	MAF_INRAE=27.215;MAF_USDA=12.353
NC_035095.1	42472155	.	A	T	.	.	MAF_USDA=1.639
NC_035095.1	42472180	.	C	A	.	.	MAF_INRAE=40.0;MAF_USDA=30.588
NC_035095.1	42472430	.	T	C	.	.	MAF_USDA=28.824
NC_035095.1	42472469	.	C	T	.	.	MAF_USDA=1.639
NC_035095.1	42472518	.	C	A	.	.	MAF_USDA=2.353
NC_035095.1	42472533	.	G	T	.	.	MAF_USDA=6.471
NC_035095.1	42472544	.	C	G	.	.	MAF_USDA=2.083
NC_035095.1	42472652	.	C	T	.	.	MAF_INRAE=31.667;MAF_USDA=8.824
NC_035095.1	42472654	.	G	A	.	.	MAF_USDA=3.279
NC_035095.1	42472688	.	C	T	.	.	MAF_INRAE=11.667;MAF_USDA=10.417
NC_035095.1	42472866	.	G	A	.	.	MAF_USDA=6.557
NC_035095.1	42472889	.	C	T	.	.	MAF_INRAE=7.5;MAF_USDA=1.639
NC_035095.1	42473105	.	T	C	.	.	MAF_USDA=1.786
NC_035095.1	42473194	.	T	A	.	.	MAF_USDA=7.647
NC_035095.1	42473247	.	G	T	.	.	MAF_USDA=1.639
NC_035095.1	42473316	.	G	C	.	.	MAF_USDA=1.639
NC_035095.1	42473491	.	T	G	.	.	MAF_INRAE=27.215;MAF_USDA=11.176
NC_035095.1	42473509	.	T	G	.	.	MAF_INRAE=31.667;MAF_USDA=8.824
NC_035095.1	42473517	.	G	A	.	.	MAF_INRAE=7.5;MAF_USDA=19.048
NC_035095.1	42473664	.	C	T	.	.	MAF_USDA=1.639
NC_035095.1	42473713	.	A	G	.	.	MAF_INRAE=17.5;MAF_USDA=7.377
NC_035095.1	42473754	.	G	A	.	.	MAF_INRAE=20.833;MAF_USDA=6.471
NC_035095.1	42473839	.	G	T	.	.	MAF_USDA=2.459
NC_035095.1	42473845	.	T	A	.	.	MAF_INRAE=6.667;MAF_USDA=2.941
NC_035095.1	42473873	.	A	C	.	.	MAF_INRAE=31.667;MAF_USDA=8.824
NC_035095.1	42473886	.	G	C	.	.	MAF_INRAE=39.167;MAF_USDA=31.765
NC_035095.1	42473931	.	T	G	.	.	MAF_INRAE=39.167;MAF_USDA=30.0
NC_035095.1	42473934	.	A	T	.	.	MAF_INRAE=22.152;MAF_USDA=37.647
NC_035095.1	42473943	.	T	C	.	.	MAF_USDA=1.639
NC_035095.1	42473997	.	T	G	.	.	MAF_INRAE=16.456;MAF_USDA=15.476
NC_035095.1	42474045	.	T	A	.	.	MAF_USDA=1.667
NC_035095.1	42474070	.	T	A	.	.	MAF_USDA=1.667
NC_035095.1	42474088	.	C	A	.	.	MAF_USDA=1.667
NC_035095.1	42474139	.	A	C	.	.	MAF_INRAE=38.333;MAF_USDA=31.176
NC_035095.1	42474182	.	C	T	.	.	MAF_USDA=17.059
NC_035095.1	42474239	.	A	C	.	.	MAF_INRAE=6.667
NC_035095.1	42474251	.	C	T	.	.	MAF_INRAE=15.19;MAF_USDA=8.824
NC_035095.1	42474264	.	C	T	.	.	MAF_INRAE=6.667;MAF_USDA=21.176
NC_035095.1	42474316	.	C	A	.	.	MAF_USDA=2.083
NC_035095.1	42474467	.	T	G	.	.	MAF_INRAE=47.368;MAF_USDA=40.588
NC_035095.1	42474514	.	C	T	.	.	MAF_INRAE=11.667;MAF_USDA=6.557
NC_035095.1	42474527	.	G	A	.	.	MAF_USDA=1.639
NC_035095.1	42474548	.	C	T	.	.	MAF_USDA=4.118
NC_035095.1	42474621	.	G	A	.	.	MAF_USDA=14.583
NC_035095.1	42474675	.	G	T	.	.	MAF_INRAE=10.526;MAF_USDA=4.118
NC_035095.1	42474724	.	T	A	.	.	MAF_USDA=10.119
NC_035095.1	42474776	.	C	T	.	.	MAF_USDA=1.639
NC_035095.1	42474887	.	C	T	.	.	MAF_USDA=1.639
NC_035095.1	42474906	.	G	A	.	.	MAF_INRAE=5.696;MAF_USDA=9.412
NC_035095.1	42474978	.	C	T	.	.	MAF_USDA=1.639
NC_035095.1	42474979	.	G	T	.	.	MAF_INRAE=20.0;MAF_USDA=6.471
NC_035095.1	42475042	.	T	C	.	.	MAF_INRAE=34.167;MAF_USDA=14.583
NC_035095.1	42475129	.	A	G	.	.	MAF_INRAE=21.667;MAF_USDA=8.333
NC_035095.1	42475266	.	A	G	.	.	MAF_INRAE=9.494;MAF_USDA=25.0
NC_035095.1	42475304	.	T	A	.	.	MAF_USDA=10.417
NC_035095.1	42475365	.	A	T	.	.	MAF_INRAE=4.167
NC_035095.1	42475379	.	G	T	.	.	MAF_INRAE=4.167
NC_035095.1	42475428	.	C	A	.	.	MAF_INRAE=15.19;MAF_USDA=8.824
NC_035095.1	42475441	.	A	C	.	.	MAF_INRAE=27.215;MAF_USDA=11.765
NC_035095.1	42475475	.	A	G	.	.	MAF_INRAE=6.667;MAF_USDA=10.417
NC_035095.1	42475628	.	C	T	.	.	MAF_INRAE=16.456;MAF_USDA=16.471
NC_035095.1	42475752	.	A	C	.	.	MAF_INRAE=37.5;MAF_USDA=30.0
NC_035095.1	42475782	.	T	A	.	.	MAF_USDA=2.459
NC_035095.1	42475791	.	C	A	.	.	MAF_INRAE=32.5;MAF_USDA=9.412
NC_035095.1	42475802	.	C	A	.	.	MAF_INRAE=3.333;MAF_USDA=1.639
NC_035095.1	42475819	.	G	A	.	.	MAF_USDA=1.639
NC_035095.1	42475878	.	A	G	.	.	MAF_USDA=7.647
NC_035095.1	42475881	.	C	T	.	.	MAF_INRAE=36.667;MAF_USDA=27.059
NC_035095.1	42475937	.	G	A	.	.	MAF_USDA=4.918
NC_035095.1	42476012	.	T	A	.	.	MAF_INRAE=38.333;MAF_USDA=30.0
NC_035095.1	42476083	.	G	T	.	.	MAF_INRAE=31.667;MAF_USDA=9.412
NC_035095.1	42476102	.	T	C	.	.	MAF_USDA=1.765
NC_035095.1	42476139	.	C	T	.	.	MAF_INRAE=7.5;MAF_USDA=20.588
NC_035095.1	42476262	.	C	A	.	.	MAF_INRAE=6.667;MAF_USDA=1.639
NC_035095.1	42476313	.	T	C	.	.	MAF_INRAE=31.667;MAF_USDA=9.412
NC_035095.1	42476339	.	T	A	.	.	MAF_USDA=2.083
NC_035095.1	42476377	.	C	A	.	.	MAF_USDA=2.586
NC_035095.1	42476409	.	G	A	.	.	MAF_USDA=7.647
NC_035095.1	42476438	.	G	A	.	.	MAF_INRAE=25.949;MAF_USDA=22.917
NC_035095.1	42476478	.	G	C	.	.	MAF_INRAE=31.667;MAF_USDA=9.412
NC_035095.1	42476480	.	G	A	.	.	MAF_INRAE=17.5;MAF_USDA=7.377
NC_035095.1	42476487	.	C	T	.	.	MAF_INRAE=7.5;MAF_USDA=2.941
NC_035095.1	42476535	.	C	T	.	.	MAF_INRAE=29.167;MAF_USDA=9.412
NC_035095.1	42476584	.	C	T	.	.	MAF_USDA=4.167
NC_035095.1	42476585	.	G	A	.	.	MAF_INRAE=17.5;MAF_USDA=7.377
NC_035095.1	42476621	.	A	G	.	.	MAF_INRAE=41.772;MAF_USDA=43.529
NC_035095.1	42476660	.	G	A	.	.	MAF_INRAE=39.167;MAF_USDA=29.412
NC_035095.1	42476672	.	C	G	.	.	MAF_USDA=4.167
NC_035095.1	42476680	.	G	A	.	.	MAF_USDA=1.639
NC_035095.1	42476686	.	G	A	.	.	MAF_INRAE=7.5;MAF_USDA=2.941
NC_035095.1	42476782	.	G	T	.	.	MAF_USDA=3.279
NC_035095.1	42476804	.	G	A	.	.	MAF_USDA=1.639
NC_035095.1	42476864	.	C	T	.	.	MAF_INRAE=7.5;MAF_USDA=18.235
NC_035095.1	42477020	.	G	A	.	.	MAF_USDA=9.412
NC_035095.1	42477031	.	T	G	.	.	MAF_INRAE=47.368;MAF_USDA=45.833
NC_035095.1	42477053	.	T	C	.	.	MAF_USDA=10.588
NC_035095.1	42477063	.	C	A	.	.	MAF_INRAE=9.494;MAF_USDA=10.588
NC_035095.1	42477145	.	A	T	.	.	MAF_USDA=2.083
NC_035095.1	42477159	.	A	C	.	.	MAF_INRAE=38.333;MAF_USDA=30.0
NC_035095.1	42477168	.	C	T	.	.	MAF_USDA=4.167
NC_035095.1	42477173	.	G	C	.	.	MAF_USDA=4.098
NC_035095.1	42477214	.	C	G	.	.	MAF_USDA=1.639
NC_035095.1	42477228	.	G	T	.	.	MAF_INRAE=6.667;MAF_USDA=1.639
NC_035095.1	42477263	.	A	C	.	.	MAF_INRAE=7.5;MAF_USDA=21.176
NC_035095.1	42477321	.	A	C	.	.	MAF_INRAE=7.5;MAF_USDA=21.176
NC_035095.1	42477363	.	T	C	.	.	MAF_USDA=3.279
NC_035095.1	42477382	.	T	G	.	.	MAF_USDA=16.471
NC_035095.1	42477392	.	C	A	.	.	MAF_INRAE=2.5;MAF_USDA=1.176
NC_035095.1	42477443	.	C	T	.	.	MAF_INRAE=32.5;MAF_USDA=9.412
NC_035095.1	42477483	.	C	T	.	.	MAF_USDA=15.882
NC_035095.1	42477548	.	G	A	.	.	MAF_USDA=4.098
NC_035095.1	42477552	.	C	A	.	.	MAF_USDA=4.098
NC_035095.1	42477581	.	C	A	.	.	MAF_USDA=4.167
NC_035095.1	42477621	.	A	G	.	.	MAF_INRAE=7.5;MAF_USDA=4.167
NC_035095.1	42477654	.	T	C	.	.	MAF_USDA=7.738
NC_035095.1	42477710	.	T	G	.	.	MAF_INRAE=11.667;MAF_USDA=10.417
NC_035095.1	42477724	.	A	T	.	.	MAF_INRAE=27.215;MAF_USDA=12.941
NC_035095.1	42477728	.	A	G	.	.	MAF_INRAE=31.667;MAF_USDA=8.824
NC_035095.1	42477746	.	A	G	.	.	MAF_INRAE=41.772;MAF_USDA=41.765
NC_035095.1	42477865	.	C	T	.	.	MAF_USDA=1.639
NC_035095.1	42477904	.	T	C	.	.	MAF_INRAE=41.772;MAF_USDA=40.588
NC_035095.1	42477937	.	G	A	.	.	MAF_INRAE=16.456;MAF_USDA=14.706
NC_035095.1	42477962	.	A	C	.	.	MAF_USDA=1.639
NC_035095.1	42478219	.	A	T	.	.	MAF_INRAE=7.5;MAF_USDA=2.941
NC_035095.1	42478267	.	A	G	.	.	MAF_INRAE=30.833;MAF_USDA=10.0
NC_035095.1	42478309	.	C	T	.	.	MAF_USDA=3.279
NC_035095.1	42478311	.	T	A	.	.	MAF_USDA=1.639
NC_035095.1	42478360	.	G	T	.	.	MAF_USDA=1.639
NC_035095.1	42478397	.	A	T	.	.	MAF_INRAE=16.456;MAF_USDA=10.588
NC_035095.1	42478412	.	G	C	.	.	MAF_USDA=2.459
NC_035095.1	42478413	.	T	G	.	.	MAF_USDA=2.459
NC_035095.1	42478414	.	G	T	.	.	MAF_USDA=2.459
NC_035095.1	42478422	.	A	T	.	.	MAF_USDA=3.279
NC_035095.1	42478423	.	C	G	.	.	MAF_USDA=2.459
NC_035095.1	42478427	.	A	C	.	.	MAF_USDA=2.459
NC_035095.1	42478430	.	T	C	.	.	MAF_USDA=3.279
NC_035095.1	42478470	.	A	T	.	.	MAF_INRAE=27.215;MAF_USDA=11.765
NC_035095.1	42478475	.	G	T	.	.	MAF_USDA=2.459
NC_035095.1	42478554	.	G	A	.	.	MAF_USDA=2.459
NC_035095.1	42478559	.	G	A	.	.	MAF_INRAE=37.5;MAF_USDA=29.412
NC_035095.1	42478588	.	C	G	.	.	MAF_USDA=8.197
NC_035095.1	42478685	.	A	G	.	.	MAF_USDA=17.059
NC_035095.1	42478701	.	C	A	.	.	MAF_USDA=1.639
NC_035095.1	42478756	.	G	T	.	.	MAF_INRAE=7.5;MAF_USDA=14.706
NC_035095.1	42478764	.	T	A	.	.	MAF_USDA=1.639
NC_035095.1	42478772	.	G	T	.	.	MAF_USDA=1.176
NC_035095.1	42478792	.	G	T	.	.	MAF_INRAE=5.263;MAF_USDA=7.059
NC_035095.1	42478793	.	G	T	.	.	MAF_USDA=7.059
NC_035095.1	42478857	.	A	T	.	.	MAF_INRAE=27.215;MAF_USDA=10.588
NC_035095.1	42478860	.	A	C	.	.	MAF_INRAE=20.0;MAF_USDA=18.033
NC_035095.1	42478930	.	A	G	.	.	MAF_INRAE=11.667;MAF_USDA=3.529
NC_035095.1	42478954	.	T	C	.	.	MAF_USDA=3.279
NC_035095.1	42479046	.	T	C	.	.	MAF_USDA=3.279
NC_035095.1	42479074	.	G	C	.	.	MAF_INRAE=7.895;MAF_USDA=3.529
NC_035095.1	42479083	.	A	G	.	.	MAF_INRAE=13.291;MAF_USDA=11.765
NC_035095.1	42479087	.	T	C	.	.	MAF_INRAE=11.667;MAF_USDA=11.765
NC_035095.1	42479089	.	G	A	.	.	MAF_INRAE=6.667;MAF_USDA=10.588
NC_035095.1	42479095	.	G	C	.	.	MAF_INRAE=13.291;MAF_USDA=12.353
NC_035095.1	42479103	.	T	C	.	.	MAF_INRAE=15.19;MAF_USDA=17.059
NC_035095.1	42479116	.	T	G	.	.	MAF_INRAE=11.667;MAF_USDA=10.417
NC_035095.1	42479117	.	T	C	.	.	MAF_USDA=3.279
NC_035095.1	42479137	.	A	T	.	.	MAF_USDA=3.279
NC_035095.1	42479141	.	T	A	.	.	MAF_USDA=3.279
NC_035095.1	42479147	.	G	T	.	.	MAF_USDA=1.639
NC_035095.1	42479155	.	A	T	.	.	MAF_USDA=3.279
NC_035095.1	42479201	.	C	T	.	.	MAF_INRAE=10.759;MAF_USDA=12.353
NC_035095.1	42479204	.	C	G	.	.	MAF_INRAE=5.833;MAF_USDA=12.353
NC_035095.1	42479228	.	C	T	.	.	MAF_INRAE=34.177;MAF_USDA=46.471
NC_035095.1	42479263	.	G	T	.	.	MAF_INRAE=37.342;MAF_USDA=41.176
NC_035095.1	42479267	.	A	G	.	.	MAF_INRAE=10.833;MAF_USDA=7.647
NC_035095.1	42479289	.	T	C	.	.	MAF_INRAE=43.671;MAF_USDA=22.941
NC_035095.1	42479310	.	G	T	.	.	MAF_USDA=3.279
NC_035095.1	42479334	.	T	A	.	.	MAF_INRAE=24.167;MAF_USDA=20.588
NC_035095.1	42479352	.	T	A	.	.	MAF_INRAE=28.481;MAF_USDA=14.706
NC_035095.1	42479385	.	C	A	.	.	MAF_USDA=2.083
NC_035095.1	42479386	.	A	G	.	.	MAF_INRAE=43.671;MAF_USDA=24.706
NC_035095.1	42479390	.	T	A	.	.	MAF_USDA=1.639
NC_035095.1	42479391	.	G	C	.	.	MAF_USDA=1.639
NC_035095.1	42479429	.	A	G	.	.	MAF_USDA=1.639
NC_035095.1	42479445	.	A	G	.	.	MAF_INRAE=7.5;MAF_USDA=5.294
NC_035095.1	42479446	.	G	A	.	.	MAF_INRAE=7.5;MAF_USDA=5.294
NC_035095.1	42479462	.	T	G	.	.	MAF_INRAE=35.443;MAF_USDA=23.529
NC_035095.1	42479510	.	A	G	.	.	MAF_INRAE=19.62;MAF_USDA=21.765
NC_035095.1	42479527	.	C	A	.	.	MAF_USDA=2.459
NC_035095.1	42479539	.	T	G	.	.	MAF_USDA=2.459
NC_035095.1	42479540	.	A	T	.	.	MAF_INRAE=17.722;MAF_USDA=15.294
NC_035095.1	42479543	.	A	T	.	.	MAF_USDA=3.279
NC_035095.1	42479545	.	T	G	.	.	MAF_USDA=1.639
NC_035095.1	42479585	.	A	G	.	.	MAF_INRAE=10.526;MAF_USDA=6.25
NC_035095.1	42479597	.	A	G	.	.	MAF_INRAE=8.333;MAF_USDA=4.098
NC_035095.1	42479610	.	A	G	.	.	MAF_INRAE=15.833
NC_035095.1	42479651	.	T	G	.	.	MAF_INRAE=4.43;MAF_USDA=17.059
NC_035095.1	42479672	.	C	T	.	.	MAF_USDA=5.738
NC_035095.1	42479704	.	T	A	.	.	MAF_USDA=1.639
NC_035095.1	42479725	.	T	A	.	.	MAF_USDA=1.639
NC_035095.1	42479803	.	G	T	.	.	MAF_USDA=20.833
NC_035095.1	42479804	.	A	C	.	.	MAF_USDA=20.833
NC_035095.1	42479872	.	A	G	.	.	MAF_INRAE=17.722;MAF_USDA=17.059
NC_035095.1	42479888	.	T	C	.	.	MAF_INRAE=20.833;MAF_USDA=9.412
NC_035095.1	42479889	.	G	A	.	.	MAF_INRAE=20.833;MAF_USDA=9.412
NC_035095.1	42479894	.	A	G	.	.	MAF_INRAE=20.833;MAF_USDA=9.412
NC_035095.1	42480062	.	G	T	.	.	MAF_USDA=1.639
NC_035095.1	42480129	.	G	C	.	.	MAF_INRAE=44.937;MAF_USDA=22.353
NC_035095.1	42480154	.	T	A	.	.	MAF_USDA=13.934
NC_035095.1	42480268	.	G	A	.	.	MAF_INRAE=29.114;MAF_USDA=15.294
NC_035095.1	42480282	.	C	T	.	.	MAF_INRAE=2.5;MAF_USDA=2.941
NC_035095.1	42480351	.	A	T	.	.	MAF_INRAE=3.165;MAF_USDA=5.882
NC_035095.1	42480376	.	G	A	.	.	MAF_INRAE=29.167;MAF_USDA=11.176
NC_035095.1	42480504	.	G	A	.	.	MAF_USDA=4.118
NC_035095.1	42480511	.	G	A	.	.	MAF_INRAE=29.114;MAF_USDA=12.353
NC_035095.1	42480591	.	T	G	.	.	MAF_INRAE=29.114;MAF_USDA=25.0
NC_035095.1	42480605	.	A	C	.	.	MAF_USDA=2.941
NC_035095.1	42480668	.	G	A	.	.	MAF_INRAE=10.526;MAF_USDA=4.118
NC_035095.1	42480759	.	T	A	.	.	MAF_USDA=2.459
NC_035095.1	42480783	.	G	T	.	.	MAF_USDA=18.235
NC_035095.1	42480793	.	G	A	.	.	MAF_USDA=9.016
NC_035095.1	42480993	.	G	A	.	.	MAF_INRAE=27.848;MAF_USDA=9.412
NC_035095.1	42481136	.	T	A	.	.	MAF_INRAE=6.667;MAF_USDA=1.639
NC_035095.1	42481263	.	A	C	.	.	MAF_INRAE=41.772;MAF_USDA=34.118
NC_035095.1	42481416	.	T	A	.	.	MAF_INRAE=7.5
NC_035095.1	42481441	.	C	G	.	.	MAF_INRAE=20.0;MAF_USDA=11.176
NC_035095.1	42481487	.	T	A	.	.	MAF_INRAE=5.696;MAF_USDA=10.0
NC_035095.1	42481513	.	T	G	.	.	MAF_INRAE=20.833;MAF_USDA=9.412
NC_035095.1	42481633	.	C	T	.	.	MAF_USDA=6.471
NC_035095.1	42481652	.	G	A	.	.	MAF_INRAE=5.696;MAF_USDA=27.083
NC_035095.1	42481691	.	A	C	.	.	MAF_USDA=9.836
NC_035095.1	42481799	.	A	T	.	.	MAF_INRAE=19.62;MAF_USDA=28.235
NC_035095.1	42481825	.	A	G	.	.	MAF_USDA=1.639
NC_035095.1	42481850	.	C	T	.	.	MAF_INRAE=15.19;MAF_USDA=11.176
NC_035095.1	42481880	.	A	G	.	.	MAF_USDA=2.459
NC_035095.1	42481890	.	G	A	.	.	MAF_INRAE=20.886;MAF_USDA=30.588
NC_035095.1	42481939	.	T	A	.	.	MAF_INRAE=2.5;MAF_USDA=2.353
NC_035095.1	42481986	.	C	T	.	.	MAF_INRAE=12.025
NC_035095.1	42482108	.	C	T	.	.	MAF_INRAE=5.833;MAF_USDA=8.333
NC_035095.1	42482115	.	G	A	.	.	MAF_USDA=1.639
NC_035095.1	42482121	.	T	C	.	.	MAF_INRAE=20.0;MAF_USDA=9.412
NC_035095.1	42482163	.	C	T	.	.	MAF_USDA=2.459
NC_035095.1	42482202	.	G	A	.	.	MAF_INRAE=28.333;MAF_USDA=9.412
NC_035095.1	42482220	.	C	T	.	.	MAF_INRAE=42.405;MAF_USDA=32.353
NC_035095.1	42482223	.	C	T	.	.	MAF_USDA=1.639
NC_035095.1	42482401	.	A	G	.	.	MAF_INRAE=39.873;MAF_USDA=35.294
NC_035095.1	42482421	.	G	A	.	.	MAF_INRAE=7.5;MAF_USDA=1.639
NC_035095.1	42482594	.	A	T	.	.	MAF_USDA=1.639
NC_035095.1	42482600	.	C	A	.	.	MAF_USDA=4.167
NC_035095.1	42482610	.	G	A	.	.	MAF_USDA=2.459
NC_035095.1	42482674	.	C	T	.	.	MAF_INRAE=7.5;MAF_USDA=1.639
NC_035095.1	42482693	.	A	G	.	.	MAF_INRAE=2.5;MAF_USDA=2.353
NC_035095.1	42482714	.	T	A	.	.	MAF_INRAE=10.526;MAF_USDA=11.176
NC_035095.1	42482755	.	T	C	.	.	MAF_INRAE=36.076;MAF_USDA=17.059
NC_035095.1	42482980	.	T	C	.	.	MAF_INRAE=17.5;MAF_USDA=2.459
NC_035095.1	42483175	.	A	C	.	.	MAF_USDA=4.098
NC_035095.1	42483277	.	C	G	.	.	MAF_USDA=2.353
NC_035095.1	42483311	.	C	T	.	.	MAF_USDA=2.5
NC_035095.1	42483440	.	T	C	.	.	MAF_INRAE=42.105;MAF_USDA=46.471
NC_035095.1	42488329	.	G	T	.	.	MAF_INRAE=11.667;MAF_USDA=10.417
NC_035095.1	42488343	.	T	G	.	.	MAF_INRAE=2.5;MAF_USDA=4.706
NC_035095.1	42488617	.	T	C	.	.	MAF_USDA=1.639
NC_035095.1	42488731	.	C	A	.	.	MAF_INRAE=28.333;MAF_USDA=4.098
NC_035095.1	42488839	.	G	A	.	.	MAF_INRAE=5.833
NC_035095.1	42488933	.	A	G	.	.	MAF_USDA=4.167
NC_035095.1	42489006	.	T	A	.	.	MAF_USDA=1.639
NC_035095.1	42489088	.	C	T	.	.	MAF_USDA=4.706
NC_035095.1	42489203	.	G	A	.	.	MAF_INRAE=1.667
NC_035095.1	42489398	.	G	A	.	.	MAF_USDA=23.457
NC_035095.1	42489459	.	C	A	.	.	MAF_USDA=4.348
NC_035095.1	42489502	.	T	A	.	.	MAF_USDA=16.049
NC_035095.1	42489503	.	C	T	.	.	MAF_USDA=6.522
NC_035095.1	42489504	.	G	A	.	.	MAF_USDA=4.31
NC_035095.1	42489512	.	G	A	.	.	MAF_USDA=16.667
NC_035095.1	42489620	.	C	A	.	.	MAF_USDA=2.459
NC_035095.1	42489732	.	C	G	.	.	MAF_INRAE=29.167;MAF_USDA=6.471
NC_035095.1	42489738	.	G	T	.	.	MAF_USDA=4.098
NC_035095.1	42489834	.	G	A	.	.	MAF_INRAE=2.5;MAF_USDA=2.353
NC_035095.1	42489973	.	G	C	.	.	MAF_INRAE=29.167;MAF_USDA=20.833
NC_035095.1	42490088	.	G	A	.	.	MAF_INRAE=2.5;MAF_USDA=5.294
NC_035095.1	42490111	.	C	G	.	.	MAF_INRAE=2.5;MAF_USDA=2.353
NC_035095.1	42490160	.	C	A	.	.	MAF_USDA=1.639
NC_035095.1	42490229	.	A	T	.	.	MAF_USDA=1.639
NC_035095.1	42490281	.	A	G	.	.	MAF_INRAE=6.329;MAF_USDA=24.706
NC_035095.1	42490319	.	G	A	.	.	MAF_USDA=4.098
NC_035095.1	42490325	.	A	C	.	.	MAF_INRAE=5.696;MAF_USDA=8.824
NC_035095.1	42490454	.	C	T	.	.	MAF_USDA=1.639
NC_035095.1	42490456	.	C	T	.	.	MAF_USDA=1.639
NC_035095.1	42490533	.	T	C	.	.	MAF_USDA=4.098
NC_035095.1	42490554	.	T	C	.	.	MAF_USDA=4.098
NC_035095.1	42490573	.	C	A	.	.	MAF_USDA=18.824
NC_035095.1	42490576	.	C	A	.	.	MAF_USDA=15.882
NC_035095.1	42490666	.	T	C	.	.	MAF_USDA=4.098
NC_035095.1	42490730	.	C	T	.	.	MAF_INRAE=21.519;MAF_USDA=17.059
NC_035095.1	42490752	.	C	T	.	.	MAF_INRAE=2.5;MAF_USDA=5.294
NC_035095.1	42490760	.	T	C	.	.	MAF_USDA=1.639
NC_035095.1	42490783	.	G	A	.	.	MAF_INRAE=5.696;MAF_USDA=8.824
NC_035095.1	42490835	.	A	T	.	.	MAF_INRAE=10.526;MAF_USDA=4.118
NC_035095.1	42490971	.	C	A	.	.	MAF_USDA=1.639
NC_035095.1	42491155	.	G	C	.	.	MAF_INRAE=26.582
NC_035095.1	42491207	.	C	T	.	.	MAF_INRAE=27.848;MAF_USDA=8.824
NC_035095.1	42491257	.	G	A	.	.	MAF_INRAE=7.5
NC_035095.1	42491384	.	A	G	.	.	MAF_INRAE=7.5;MAF_USDA=1.639
NC_035095.1	42491404	.	C	A	.	.	MAF_USDA=3.279
NC_035095.1	42491407	.	C	T	.	.	MAF_USDA=4.098
NC_035095.1	42491491	.	G	A	.	.	MAF_INRAE=29.747;MAF_USDA=21.765
NC_035095.1	42491549	.	A	G	.	.	MAF_USDA=1.765
NC_035095.1	42491628	.	G	A	.	.	MAF_INRAE=27.215;MAF_USDA=8.824
NC_035095.1	42491716	.	T	G	.	.	MAF_USDA=7.377
NC_035095.1	42491851	.	G	A	.	.	MAF_INRAE=7.5;MAF_USDA=1.639
NC_035095.1	42491943	.	G	T	.	.	MAF_INRAE=2.5;MAF_USDA=4.167
NC_035095.1	42492036	.	T	G	.	.	MAF_INRAE=29.114;MAF_USDA=11.176
NC_035095.1	42492074	.	T	G	.	.	MAF_INRAE=29.114;MAF_USDA=11.176
NC_035095.1	42492118	.	A	G	.	.	MAF_INRAE=10.526;MAF_USDA=4.118
NC_035095.1	42492254	.	T	G	.	.	MAF_USDA=7.059
NC_035095.1	42492305	.	T	C	.	.	MAF_USDA=7.059
NC_035095.1	42492306	.	T	G	.	.	MAF_INRAE=29.747;MAF_USDA=25.0
NC_035095.1	42492415	.	C	T	.	.	MAF_USDA=3.279
NC_035095.1	42492431	.	T	C	.	.	MAF_USDA=7.059
NC_035095.1	42492446	.	CGTA	CGTT	.	.	MAF_USDA=4.167
NC_035095.1	42492507	.	G	T	.	.	MAF_USDA=8.235
NC_035095.1	42492571	.	A	G	.	.	MAF_USDA=1.765
NC_035095.1	42492629	.	T	A	.	.	MAF_INRAE=29.747;MAF_USDA=21.765
NC_035095.1	42492698	.	C	G	.	.	MAF_INRAE=29.747;MAF_USDA=21.765
NC_035095.1	42492821	.	G	A	.	.	MAF_INRAE=28.481;MAF_USDA=11.176
NC_035095.1	42492842	.	G	T	.	.	MAF_USDA=7.059
NC_035095.1	42492843	.	C	A	.	.	MAF_INRAE=15.19;MAF_USDA=10.588
NC_035095.1	42492862	.	G	A	.	.	MAF_USDA=1.639
NC_035095.1	42492874	.	T	C	.	.	MAF_USDA=6.471
NC_035095.1	42492962	.	T	C	.	.	MAF_USDA=7.059
NC_035095.1	42492963	.	T	G	.	.	MAF_USDA=4.167
NC_035095.1	42493018	.	G	T	.	.	MAF_USDA=7.059
NC_035095.1	42493084	.	C	T	.	.	MAF_INRAE=29.114;MAF_USDA=14.286
NC_035095.1	42493098	.	G	C	.	.	MAF_USDA=7.143
NC_035095.1	42493127	.	G	C	.	.	MAF_USDA=7.738
NC_035095.1	42493208	.	A	G	.	.	MAF_USDA=8.333
NC_035095.1	42493242	.	T	A	.	.	MAF_USDA=1.667
NC_035095.1	42493257	.	T	A	.	.	MAF_USDA=2.586
NC_035095.1	42493294	.	G	C	.	.	MAF_USDA=18.675
NC_035095.1	42493330	.	T	A	.	.	MAF_USDA=13.415
NC_035095.1	42493865	.	A	G	.	.	MAF_USDA=10.417
NC_035095.1	42494010	.	C	T	.	.	MAF_USDA=13.934
NC_035095.1	42494013	.	G	C	.	.	MAF_USDA=9.016
NC_035095.1	42494022	.	C	T	.	.	MAF_USDA=18.033
NC_035095.1	42494051	.	G	C	.	.	MAF_INRAE=2.5
NC_035095.1	42494078	.	T	C	.	.	MAF_USDA=9.524
NC_035095.1	42494086	.	C	T	.	.	MAF_USDA=10.0
NC_035095.1	42494089	.	G	C	.	.	MAF_USDA=4.706
NC_035095.1	42494108	.	C	A	.	.	MAF_USDA=4.098
NC_035095.1	42494113	.	A	G	.	.	MAF_USDA=7.647
NC_035095.1	42494117	.	T	C	.	.	MAF_USDA=5.882
NC_035095.1	42494123	.	T	G	.	.	MAF_USDA=9.412
NC_035095.1	42494124	.	C	T	.	.	MAF_USDA=8.235
NC_035095.1	42494132	.	A	G	.	.	MAF_USDA=8.824
NC_035095.1	42494146	.	C	G	.	.	MAF_USDA=14.583
NC_035095.1	42494161	.	G	T	.	.	MAF_USDA=1.639
NC_035095.1	42494162	.	T	C	.	.	MAF_USDA=1.639
NC_035095.1	42494227	.	G	T	.	.	MAF_INRAE=29.114;MAF_USDA=11.176
NC_035095.1	42494279	.	G	T	.	.	MAF_INRAE=29.747;MAF_USDA=15.294
NC_035095.1	42494339	.	A	C	.	.	MAF_INRAE=5.696;MAF_USDA=11.176
NC_035095.1	42494478	.	A	C	.	.	MAF_INRAE=29.114;MAF_USDA=11.765
NC_035095.1	42494515	.	C	T	.	.	MAF_USDA=2.459
NC_035095.1	42494556	.	A	T	.	.	MAF_INRAE=29.114;MAF_USDA=12.353
NC_035095.1	42494558	.	T	G	.	.	MAF_USDA=12.353
NC_035095.1	42494559	.	G	A	.	.	MAF_USDA=11.176
NC_035095.1	42494560	.	A	T	.	.	MAF_USDA=11.176
NC_035095.1	42494718	.	T	G	.	.	MAF_USDA=4.167
NC_035095.1	42494777	.	G	T	.	.	MAF_USDA=2.083
NC_035095.1	42494918	.	T	A	.	.	MAF_USDA=1.639
NC_035095.1	42494919	.	T	A	.	.	MAF_USDA=10.588
NC_035095.1	42494934	.	G	T	.	.	MAF_USDA=5.738
NC_035095.1	42494942	.	C	T	.	.	MAF_USDA=1.765
NC_035095.1	42495113	.	T	A	.	.	MAF_USDA=4.348
NC_035095.1	42495370	.	T	A	.	.	MAF_INRAE=8.333;MAF_USDA=25.294
NC_035095.1	42495418	.	C	T	.	.	MAF_USDA=9.016
NC_035095.1	42495482	.	A	T	.	.	MAF_INRAE=7.5;MAF_USDA=1.667
NC_035095.1	42495532	.	C	T	.	.	MAF_USDA=2.083
NC_035095.1	42495586	.	C	A	.	.	MAF_INRAE=5.0;MAF_USDA=1.667
NC_035095.1	42495596	.	G	A	.	.	MAF_USDA=4.167
NC_035095.1	42495663	.	G	A	.	.	MAF_USDA=3.279
NC_035095.1	42495674	.	C	G	.	.	MAF_INRAE=29.114;MAF_USDA=11.176
NC_035095.1	42495723	.	T	C	.	.	MAF_INRAE=7.595;MAF_USDA=39.412
NC_035095.1	42495730	.	G	T	.	.	MAF_USDA=3.279
NC_035095.1	42495786	.	T	C	.	.	MAF_USDA=1.639
NC_035095.1	42495809	.	C	A	.	.	MAF_USDA=1.639
NC_035095.1	42495813	.	G	T	.	.	MAF_INRAE=29.114;MAF_USDA=11.176
NC_035095.1	42495820	.	T	G	.	.	MAF_USDA=4.167
NC_035095.1	42495844	.	T	A	.	.	MAF_INRAE=7.5
NC_035095.1	42495975	.	T	C	.	.	MAF_INRAE=20.0;MAF_USDA=7.059
NC_035095.1	42495994	.	A	G	.	.	MAF_USDA=2.459
NC_035095.1	42496058	.	A	T	.	.	MAF_USDA=4.167
NC_035095.1	42496222	.	G	A	.	.	MAF_INRAE=2.5;MAF_USDA=4.167
NC_035095.1	42496267	.	T	C	.	.	MAF_USDA=2.083
NC_035095.1	42497118	.	A	T	.	.	MAF_INRAE=28.481;MAF_USDA=11.176
NC_035095.1	42497157	.	C	A	.	.	MAF_USDA=1.639
NC_035095.1	42497206	.	C	G	.	.	MAF_USDA=1.639
NC_035095.1	42497291	.	G	A	.	.	MAF_USDA=5.294
NC_035095.1	42497302	.	A	C	.	.	MAF_INRAE=3.797;MAF_USDA=1.639
NC_035095.1	42497636	.	T	C	.	.	MAF_USDA=8.824
NC_035095.1	42497682	.	A	G	.	.	MAF_USDA=1.639
NC_035095.1	42497763	.	C	A	.	.	MAF_USDA=1.639
NC_035095.1	42497810	.	T	A	.	.	MAF_INRAE=31.646;MAF_USDA=21.765
NC_035095.1	42497884	.	A	G	.	.	MAF_INRAE=31.013;MAF_USDA=11.176
NC_035095.1	42497950	.	C	T	.	.	MAF_INRAE=10.526;MAF_USDA=3.529
NC_035095.1	42498212	.	G	T	.	.	MAF_INRAE=7.5;MAF_USDA=1.639
NC_035095.1	42498326	.	G	T	.	.	MAF_INRAE=4.167;MAF_USDA=15.882
NC_035095.1	42498342	.	C	A	.	.	MAF_INRAE=12.658;MAF_USDA=15.294
NC_035095.1	42498398	.	A	G	.	.	MAF_INRAE=17.5
NC_035095.1	42498402	.	A	G	.	.	MAF_INRAE=42.405
NC_035095.1	42498431	.	G	A	.	.	MAF_USDA=1.639
NC_035095.1	42498499	.	T	G	.	.	MAF_INRAE=15.19;MAF_USDA=10.588
NC_035095.1	42498558	.	T	A	.	.	MAF_USDA=4.762
NC_035095.1	42498572	.	C	T	.	.	MAF_USDA=1.667
NC_035095.1	42498594	.	G	T	.	.	MAF_INRAE=5.263;MAF_USDA=2.353
NC_035095.1	42498614	.	G	A	.	.	MAF_USDA=2.459
NC_035095.1	42498771	.	C	T	.	.	MAF_INRAE=7.5;MAF_USDA=1.639
NC_035095.1	42498829	.	C	T	.	.	MAF_INRAE=2.5;MAF_USDA=7.059
NC_035095.1	42498895	.	C	T	.	.	MAF_INRAE=20.833;MAF_USDA=3.279
NC_035095.1	42498967	.	C	A	.	.	MAF_INRAE=6.667
NC_035095.1	42499072	.	A	C	.	.	MAF_USDA=5.882
NC_035095.1	42499079	.	C	T	.	.	MAF_INRAE=30.38;MAF_USDA=14.881
NC_035095.1	42499104	.	C	T	.	.	MAF_INRAE=30.38;MAF_USDA=14.706
NC_035095.1	42499143	.	T	C	.	.	MAF_USDA=1.639
NC_035095.1	42499168	.	C	G	.	.	MAF_INRAE=11.667;MAF_USDA=4.706
NC_035095.1	42499198	.	A	C	.	.	MAF_USDA=1.639
NC_035095.1	42499380	.	T	C	.	.	MAF_INRAE=15.789;MAF_USDA=11.765
NC_035095.1	42499413	.	T	C	.	.	MAF_INRAE=10.526
NC_035095.1	42499428	.	A	C	.	.	MAF_INRAE=49.367;MAF_USDA=48.235
NC_035095.1	42499430	.	T	A	.	.	MAF_INRAE=36.667;MAF_USDA=48.235
NC_035095.1	42499461	.	G	A	.	.	MAF_USDA=4.167
NC_035095.1	42499481	.	C	T	.	.	MAF_INRAE=2.5
NC_035095.1	42499521	.	A	G	.	.	MAF_INRAE=5.263;MAF_USDA=11.765
NC_035095.1	42499598	.	A	T	.	.	MAF_USDA=1.639
NC_035095.1	42499620	.	G	A	.	.	MAF_INRAE=3.165;MAF_USDA=9.412
NC_035095.1	42499630	.	T	G	.	.	MAF_INRAE=28.333;MAF_USDA=21.765
NC_035095.1	42499651	.	T	G	.	.	MAF_INRAE=19.167
NC_035095.1	42499665	.	G	T	.	.	MAF_INRAE=16.456;MAF_USDA=47.059
NC_035095.1	42499751	.	C	T	.	.	MAF_INRAE=7.5
NC_035095.1	42499797	.	T	C	.	.	MAF_INRAE=5.263
NC_035095.1	42499882	.	C	T	.	.	MAF_USDA=2.459
NC_035095.1	42499949	.	G	T	.	.	MAF_INRAE=45.57;MAF_USDA=38.235
NC_035095.1	42500026	.	G	A	.	.	MAF_INRAE=5.263;MAF_USDA=2.353
NC_035095.1	42500031	.	C	A	.	.	MAF_USDA=4.706
NC_035095.1	42500075	.	A	G	.	.	MAF_INRAE=19.167;MAF_USDA=5.882
NC_035095.1	42500082	.	T	C	.	.	MAF_USDA=1.639
NC_035095.1	42500089	.	T	A	.	.	MAF_USDA=8.235
NC_035095.1	42500246	.	C	T	.	.	MAF_INRAE=15.19;MAF_USDA=8.824
NC_035095.1	42500255	.	C	T	.	.	MAF_INRAE=11.667;MAF_USDA=4.706
NC_035095.1	42500291	.	G	A	.	.	MAF_INRAE=7.5
NC_035095.1	42500306	.	C	A	.	.	MAF_USDA=6.557
NC_035095.1	42500330	.	A	T	.	.	MAF_INRAE=31.646;MAF_USDA=35.882
NC_035095.1	42500332	.	G	C	.	.	MAF_INRAE=33.333;MAF_USDA=35.294
NC_035095.1	42500394	.	G	A	.	.	MAF_INRAE=7.5;MAF_USDA=1.639
NC_035095.1	42500483	.	A	G	.	.	MAF_INRAE=7.5;MAF_USDA=1.639
NC_035095.1	42500500	.	G	A	.	.	MAF_INRAE=18.354;MAF_USDA=8.333
NC_035095.1	42500517	.	C	A	.	.	MAF_USDA=1.639
NC_035095.1	42500518	.	G	A	.	.	MAF_USDA=1.639
NC_035095.1	42500520	.	T	A	.	.	MAF_INRAE=11.667;MAF_USDA=4.706
NC_035095.1	42500532	.	A	G	.	.	MAF_INRAE=3.165;MAF_USDA=5.294
NC_035095.1	42500534	.	G	A	.	.	MAF_INRAE=17.722;MAF_USDA=5.294
NC_035095.1	42500565	.	A	T	.	.	MAF_INRAE=39.873;MAF_USDA=37.647
NC_035095.1	42500601	.	G	A	.	.	MAF_INRAE=38.608;MAF_USDA=19.412
NC_035095.1	42500662	.	C	T	.	.	MAF_USDA=24.59
NC_035095.1	42500735	.	C	A	.	.	MAF_INRAE=20.0;MAF_USDA=1.639
NC_035095.1	42500736	.	A	G	.	.	MAF_INRAE=20.0;MAF_USDA=1.639
NC_035095.1	42500751	.	G	A	.	.	MAF_INRAE=7.5;MAF_USDA=3.529
NC_035095.1	42500833	.	A	C	.	.	MAF_INRAE=39.241;MAF_USDA=18.824
NC_035095.1	42500925	.	G	T	.	.	MAF_INRAE=44.937;MAF_USDA=23.529
NC_035095.1	42500955	.	A	C	.	.	MAF_INRAE=10.526;MAF_USDA=4.118
NC_035095.1	42500959	.	T	G	.	.	MAF_USDA=4.118
NC_035095.1	42500972	.	G	A	.	.	MAF_INRAE=14.557;MAF_USDA=11.765
NC_035095.1	42500979	.	A	C	.	.	MAF_INRAE=14.557;MAF_USDA=11.176
NC_035095.1	42500984	.	T	C	.	.	MAF_INRAE=20.833;MAF_USDA=1.639
NC_035095.1	42500985	.	G	T	.	.	MAF_INRAE=15.19;MAF_USDA=11.176
NC_035095.1	42500996	.	C	T	.	.	MAF_INRAE=15.19
NC_035095.1	42500997	.	A	T	.	.	MAF_INRAE=31.667;MAF_USDA=11.176
NC_035095.1	42501005	.	G	T	.	.	MAF_INRAE=20.0
NC_035095.1	42501028	.	G	A	.	.	MAF_USDA=2.459
NC_035095.1	42501044	.	A	G	.	.	MAF_INRAE=7.5
NC_035095.1	42501066	.	C	T	.	.	MAF_USDA=1.639
NC_035095.1	42501077	.	T	A	.	.	MAF_INRAE=39.241;MAF_USDA=20.0
NC_035095.1	42501079	.	A	T	.	.	MAF_INRAE=36.667;MAF_USDA=19.412
NC_035095.1	42501090	.	G	A	.	.	MAF_INRAE=30.38;MAF_USDA=14.706
NC_035095.1	42501132	.	T	A	.	.	MAF_INRAE=25.949;MAF_USDA=26.471
NC_035095.1	42501150	.	C	T	.	.	MAF_USDA=1.639
NC_035095.1	42501238	.	A	G	.	.	MAF_USDA=4.118
NC_035095.1	42501269	.	A	T	.	.	MAF_USDA=4.098
NC_035095.1	42501287	.	T	C	.	.	MAF_INRAE=21.519;MAF_USDA=45.882
NC_035095.1	42501356	.	T	G	.	.	MAF_USDA=1.639
NC_035095.1	42501361	.	A	G	.	.	MAF_INRAE=7.5;MAF_USDA=2.459
NC_035095.1	42501415	.	G	C	.	.	MAF_USDA=1.639
NC_035095.1	42501521	.	T	C	.	.	MAF_INRAE=44.937;MAF_USDA=28.824
NC_035095.1	42501581	.	A	G	.	.	MAF_INRAE=43.671;MAF_USDA=45.833
NC_035095.1	42501659	.	G	A	.	.	MAF_INRAE=5.263;MAF_USDA=2.353
NC_035095.1	42501727	.	G	A	.	.	MAF_USDA=1.639
NC_035095.1	42501764	.	T	G	.	.	MAF_USDA=4.098
NC_035095.1	42501917	.	G	A	.	.	MAF_INRAE=34.81;MAF_USDA=21.765
NC_035095.1	42502047	.	A	G	.	.	MAF_INRAE=9.167;MAF_USDA=12.5
NC_035095.1	42502135	.	C	A	.	.	MAF_USDA=7.647
NC_035095.1	42502145	.	A	C	.	.	MAF_USDA=1.639
NC_035095.1	42502233	.	C	T	.	.	MAF_USDA=12.295
NC_035095.1	42502244	.	C	A	.	.	MAF_INRAE=10.833;MAF_USDA=4.706
NC_035095.1	42502260	.	C	G	.	.	MAF_INRAE=30.38;MAF_USDA=14.118
NC_035095.1	42502348	.	G	C	.	.	MAF_USDA=1.639
NC_035095.1	42502428	.	C	T	.	.	MAF_INRAE=2.5
NC_035095.1	42502460	.	C	T	.	.	MAF_INRAE=10.526;MAF_USDA=2.941
NC_035095.1	42502536	.	G	T	.	.	MAF_USDA=4.098
NC_035095.1	42502706	.	G	A	.	.	MAF_USDA=16.393
NC_035095.1	42502718	.	G	C	.	.	MAF_USDA=4.098
NC_035095.1	42502729	.	C	A	.	.	MAF_USDA=4.098
NC_035095.1	42502735	.	A	T	.	.	MAF_USDA=4.098
NC_035095.1	42502819	.	G	T	.	.	MAF_USDA=2.459
NC_035095.1	42502868	.	A	G	.	.	MAF_INRAE=3.165;MAF_USDA=2.353
NC_035095.1	42502871	.	G	A	.	.	MAF_USDA=5.738
NC_035095.1	42502893	.	G	T	.	.	MAF_USDA=4.918
NC_035095.1	42502897	.	T	A	.	.	MAF_USDA=4.918
NC_035095.1	42502899	.	T	A	.	.	MAF_USDA=4.918
NC_035095.1	42502923	.	T	A	.	.	MAF_USDA=6.557
NC_035095.1	42502931	.	T	A	.	.	MAF_USDA=8.197
NC_035095.1	42502943	.	A	T	.	.	MAF_USDA=8.197
NC_035095.1	42502985	.	T	G	.	.	MAF_INRAE=14.557;MAF_USDA=10.0
NC_035095.1	42502989	.	G	T	.	.	MAF_USDA=2.083
NC_035095.1	42503102	.	T	G	.	.	MAF_USDA=1.639
NC_035095.1	42503132	.	A	C	.	.	MAF_INRAE=10.833;MAF_USDA=4.706
NC_035095.1	42503176	.	A	C	.	.	MAF_USDA=7.647
NC_035095.1	42503193	.	G	A	.	.	MAF_USDA=8.235
NC_035095.1	42503218	.	G	A	.	.	MAF_INRAE=21.053
NC_035095.1	42503506	.	G	A	.	.	MAF_USDA=11.31
NC_035095.1	42503509	.	T	G	.	.	MAF_USDA=10.656
NC_035095.1	42503547	.	A	G	.	.	MAF_USDA=7.647
NC_035095.1	42503578	.	C	T	.	.	MAF_INRAE=6.667;MAF_USDA=2.459
NC_035095.1	42503584	.	T	G	.	.	MAF_USDA=3.279
NC_035095.1	42503603	.	G	A	.	.	MAF_USDA=7.059
NC_035095.1	42503640	.	G	A	.	.	MAF_INRAE=10.526;MAF_USDA=3.529
NC_035095.1	42507144	.	C	A	.	.	MAF_USDA=16.667
NC_035095.1	42507183	.	C	T	.	.	MAF_INRAE=26.316;MAF_USDA=4.167
NC_035095.1	42507211	.	C	A	.	.	MAF_USDA=2.083
NC_035095.1	42507230	.	G	T	.	.	MAF_USDA=4.167
NC_035095.1	42507250	.	A	C	.	.	MAF_USDA=16.667
NC_035095.1	42507265	.	A	C	.	.	MAF_USDA=12.5
NC_035095.1	42507271	.	G	T	.	.	MAF_USDA=10.417
NC_035095.1	42507299	.	G	A	.	.	MAF_USDA=4.167
NC_035095.1	42507374	.	A	C	.	.	MAF_USDA=4.819
NC_035095.1	42507431	.	G	A	.	.	MAF_INRAE=15.0;MAF_USDA=4.706
NC_035095.1	42507494	.	C	T	.	.	MAF_INRAE=17.722;MAF_USDA=8.929
NC_035095.1	42507509	.	G	A	.	.	MAF_INRAE=5.263;MAF_USDA=4.118
NC_035095.1	42507583	.	G	A	.	.	MAF_INRAE=20.886;MAF_USDA=45.294
NC_035095.1	42507584	.	C	G	.	.	MAF_INRAE=14.167;MAF_USDA=45.294
NC_035095.1	42507628	.	A	C	.	.	MAF_INRAE=22.5;MAF_USDA=11.765
NC_035095.1	42507812	.	C	T	.	.	MAF_INRAE=19.62;MAF_USDA=48.824
NC_035095.1	42507886	.	G	A	.	.	MAF_INRAE=19.62;MAF_USDA=37.705
NC_035095.1	42507902	.	C	G	.	.	MAF_USDA=9.016
NC_035095.1	42507974	.	C	T	.	.	MAF_INRAE=37.975;MAF_USDA=18.033
NC_035095.1	42508218	.	A	G	.	.	MAF_USDA=4.167
NC_035095.1	42508264	.	C	T	.	.	MAF_USDA=11.475
NC_035095.1	42508265	.	C	T	.	.	MAF_USDA=2.941
NC_035095.1	42508285	.	C	A	.	.	MAF_INRAE=13.291;MAF_USDA=30.0
NC_035095.1	42508301	.	T	C	.	.	MAF_INRAE=12.025;MAF_USDA=15.294
NC_035095.1	42508303	.	T	A	.	.	MAF_USDA=2.459
NC_035095.1	42508306	.	C	A	.	.	MAF_INRAE=21.519;MAF_USDA=16.471
NC_035095.1	42508318	.	T	G	.	.	MAF_USDA=1.639
NC_035095.1	42508424	.	T	C	.	.	MAF_INRAE=39.241;MAF_USDA=21.176
NC_035095.1	42508430	.	G	T	.	.	MAF_USDA=1.639
NC_035095.1	42508456	.	G	T	.	.	MAF_INRAE=14.557;MAF_USDA=8.235
NC_035095.1	42508485	.	T	G	.	.	MAF_INRAE=7.5;MAF_USDA=2.459
NC_035095.1	42508490	.	G	A	.	.	MAF_INRAE=19.167;MAF_USDA=3.279
NC_035095.1	42508711	.	G	A	.	.	MAF_USDA=1.639
NC_035095.1	42508750	.	G	T	.	.	MAF_INRAE=5.263;MAF_USDA=2.353
NC_035095.1	42508781	.	G	A	.	.	MAF_INRAE=2.532;MAF_USDA=9.412
NC_035095.1	42508840	.	A	G	.	.	MAF_INRAE=39.873;MAF_USDA=27.647
NC_035095.1	42508881	.	C	A	.	.	MAF_USDA=2.353
NC_035095.1	42508887	.	C	A	.	.	MAF_INRAE=40.506;MAF_USDA=27.059
NC_035095.1	42508923	.	G	T	.	.	MAF_USDA=1.639
NC_035095.1	42508925	.	T	G	.	.	MAF_USDA=3.279
NC_035095.1	42508931	.	G	T	.	.	MAF_INRAE=20.833;MAF_USDA=1.639
NC_035095.1	42508967	.	G	T	.	.	MAF_USDA=1.639
NC_035095.1	42509004	.	C	T	.	.	MAF_INRAE=6.667;MAF_USDA=1.639
NC_035095.1	42509151	.	C	T	.	.	MAF_USDA=6.557
NC_035095.1	42509176	.	T	A	.	.	MAF_INRAE=5.263;MAF_USDA=5.294
NC_035095.1	42509258	.	G	A	.	.	MAF_INRAE=5.263;MAF_USDA=2.353
NC_035095.1	42509293	.	G	A	.	.	MAF_USDA=4.167
NC_035095.1	42509294	.	T	A	.	.	MAF_USDA=4.167
NC_035095.1	42509362	.	A	T	.	.	MAF_USDA=1.639
NC_035095.1	42509427	.	G	A	.	.	MAF_INRAE=11.667;MAF_USDA=4.706
NC_035095.1	42509519	.	C	A	.	.	MAF_USDA=1.639
NC_035095.1	42509520	.	CGT	CGG	.	.	MAF_USDA=30.435
NC_035095.1	42509522	.	T	G	.	.	MAF_INRAE=5.263;MAF_USDA=40.833
NC_035095.1	42509535	.	G	A	.	.	MAF_INRAE=5.263;MAF_USDA=3.529
NC_035095.1	42509543	.	T	G	.	.	MAF_INRAE=48.101;MAF_USDA=44.118
NC_035095.1	42509550	.	T	C	.	.	MAF_INRAE=2.5
NC_035095.1	42509601	.	G	T	.	.	MAF_INRAE=5.263;MAF_USDA=2.353
NC_035095.1	42509631	.	A	G	.	.	MAF_INRAE=14.557;MAF_USDA=8.824
NC_035095.1	42509733	.	G	A	.	.	MAF_INRAE=5.263;MAF_USDA=6.471
NC_035095.1	42509781	.	G	A	.	.	MAF_INRAE=5.263;MAF_USDA=5.294
NC_035095.1	42509867	.	G	A	.	.	MAF_INRAE=39.873;MAF_USDA=44.706
NC_035095.1	42509880	.	A	C	.	.	MAF_INRAE=11.667;MAF_USDA=4.118
NC_035095.1	42509883	.	G	A	.	.	MAF_INRAE=18.987;MAF_USDA=28.824
NC_035095.1	42510039	.	T	C	.	.	MAF_INRAE=5.263;MAF_USDA=2.353
NC_035095.1	42510042	.	T	C	.	.	MAF_USDA=1.639
NC_035095.1	42510053	.	T	C	.	.	MAF_INRAE=11.667;MAF_USDA=4.118
NC_035095.1	42510054	.	G	A	.	.	MAF_INRAE=11.667;MAF_USDA=4.118
NC_035095.1	42510068	.	C	T	.	.	MAF_INRAE=11.667;MAF_USDA=4.706
NC_035095.1	42510083	.	C	G	.	.	MAF_INRAE=15.19;MAF_USDA=8.824
NC_035095.1	42510092	.	T	C	.	.	MAF_USDA=1.765
NC_035095.1	42510102	.	A	G	.	.	MAF_INRAE=24.684;MAF_USDA=45.882
NC_035095.1	42510105	.	C	A	.	.	MAF_INRAE=27.5;MAF_USDA=45.294
NC_035095.1	42510106	.	A	T	.	.	MAF_INRAE=27.5;MAF_USDA=45.294
NC_035095.1	42510219	.	C	T	.	.	MAF_INRAE=49.367;MAF_USDA=46.471
NC_035095.1	42510428	.	G	T	.	.	MAF_USDA=4.098
NC_035095.1	42510487	.	A	G	.	.	MAF_INRAE=47.468;MAF_USDA=28.235
NC_035095.1	42510510	.	C	A	.	.	MAF_USDA=4.167
NC_035095.1	42510530	.	T	C	.	.	MAF_INRAE=5.263;MAF_USDA=2.353
NC_035095.1	42510710	.	G	C	.	.	MAF_INRAE=35.443;MAF_USDA=27.647
NC_035095.1	42510731	.	A	G	.	.	MAF_INRAE=46.835;MAF_USDA=44.118
NC_035095.1	42510791	.	C	A	.	.	MAF_USDA=1.639
NC_035095.1	42510858	.	G	A	.	.	MAF_USDA=4.098
NC_035095.1	42510860	.	G	T	.	.	MAF_INRAE=5.263;MAF_USDA=6.471
NC_035095.1	42510877	.	C	G	.	.	MAF_INRAE=24.051;MAF_USDA=6.25
NC_035095.1	42510920	.	C	T	.	.	MAF_INRAE=11.667;MAF_USDA=12.5
NC_035095.1	42510996	.	T	G	.	.	MAF_USDA=2.459
NC_035095.1	42511014	.	G	C	.	.	MAF_INRAE=23.418;MAF_USDA=5.294
NC_035095.1	42511044	.	G	A	.	.	MAF_INRAE=7.5;MAF_USDA=1.765
NC_035095.1	42511054	.	G	T	.	.	MAF_INRAE=7.5;MAF_USDA=1.765
NC_035095.1	42511193	.	A	G	.	.	MAF_USDA=1.639
NC_035095.1	42511207	.	A	C	.	.	MAF_INRAE=48.101;MAF_USDA=48.824
NC_035095.1	42511228	.	T	C	.	.	MAF_INRAE=28.481;MAF_USDA=15.882
NC_035095.1	42511355	.	T	C	.	.	MAF_INRAE=24.684;MAF_USDA=20.588
NC_035095.1	42511388	.	C	T	.	.	MAF_USDA=1.639
NC_035095.1	42511478	.	C	T	.	.	MAF_INRAE=21.053
NC_035095.1	42511514	.	T	C	.	.	MAF_INRAE=41.139;MAF_USDA=39.412
NC_035095.1	42511552	.	A	C	.	.	MAF_INRAE=10.127;MAF_USDA=5.882
NC_035095.1	42511561	.	T	A	.	.	MAF_USDA=6.557
NC_035095.1	42511600	.	C	A	.	.	MAF_USDA=7.5
NC_035095.1	42511601	.	C	A	.	.	MAF_USDA=7.377
NC_035095.1	42511692	.	T	C	.	.	MAF_USDA=3.279
NC_035095.1	42511693	.	A	C	.	.	MAF_INRAE=19.62;MAF_USDA=38.824
NC_035095.1	42511742	.	G	A	.	.	MAF_USDA=4.918
NC_035095.1	42511788	.	T	C	.	.	MAF_INRAE=41.772;MAF_USDA=35.294
NC_035095.1	42511795	.	C	A	.	.	MAF_USDA=9.016
NC_035095.1	42511815	.	C	A	.	.	MAF_USDA=1.639
NC_035095.1	42511816	.	A	T	.	.	MAF_USDA=1.639
NC_035095.1	42511819	.	T	A	.	.	MAF_INRAE=16.456;MAF_USDA=12.353
NC_035095.1	42511875	.	A	G	.	.	MAF_USDA=1.639
NC_035095.1	42512024	.	A	T	.	.	MAF_USDA=3.279
NC_035095.1	42512077	.	A	T	.	.	MAF_INRAE=20.253;MAF_USDA=17.059
NC_035095.1	42512134	.	G	A	.	.	MAF_INRAE=43.038;MAF_USDA=49.412
NC_035095.1	42512155	.	A	C	.	.	MAF_USDA=1.639
NC_035095.1	42512184	.	G	T	.	.	MAF_INRAE=15.19;MAF_USDA=16.471
NC_035095.1	42512188	.	A	C	.	.	MAF_INRAE=41.772;MAF_USDA=33.529
NC_035095.1	42512216	.	G	A	.	.	MAF_INRAE=25.316;MAF_USDA=47.647
NC_035095.1	42512219	.	A	T	.	.	MAF_INRAE=39.167;MAF_USDA=35.294
NC_035095.1	42512235	.	T	G	.	.	MAF_INRAE=10.127;MAF_USDA=8.824
NC_035095.1	42512283	.	T	C	.	.	MAF_USDA=2.459
NC_035095.1	42512289	.	C	T	.	.	MAF_USDA=1.639
NC_035095.1	42512360	.	T	C	.	.	MAF_INRAE=25.316;MAF_USDA=47.059
NC_035095.1	42512460	.	A	T	.	.	MAF_USDA=2.459
NC_035095.1	42512524	.	C	A	.	.	MAF_USDA=8.333
NC_035095.1	42512525	.	A	C	.	.	MAF_USDA=8.333
NC_035095.1	42512581	.	A	T	.	.	MAF_USDA=2.5
NC_035095.1	42512594	.	G	T	.	.	MAF_USDA=42.857
NC_035095.1	42512597	.	A	C	.	.	MAF_USDA=42.262
NC_035095.1	42512950	.	G	A	.	.	MAF_USDA=4.167
NC_035095.1	42512954	.	T	A	.	.	MAF_USDA=3.279
NC_035095.1	42513024	.	G	A	.	.	MAF_USDA=2.459
NC_035095.1	42513080	.	C	A	.	.	MAF_INRAE=8.333;MAF_USDA=1.639
NC_035095.1	42513082	.	A	T	.	.	MAF_INRAE=20.0;MAF_USDA=1.639
NC_035095.1	42513104	.	T	C	.	.	MAF_INRAE=47.5
NC_035095.1	42513108	.	A	C	.	.	MAF_INRAE=38.333;MAF_USDA=42.941
NC_035095.1	42513141	.	C	T	.	.	MAF_INRAE=48.734;MAF_USDA=27.059
NC_035095.1	42513165	.	A	G	.	.	MAF_INRAE=36.076;MAF_USDA=43.529
NC_035095.1	42513267	.	G	T	.	.	MAF_USDA=4.098
NC_035095.1	42513305	.	G	T	.	.	MAF_INRAE=15.19;MAF_USDA=8.333
NC_035095.1	42513312	.	A	G	.	.	MAF_USDA=1.639
NC_035095.1	42513337	.	A	G	.	.	MAF_INRAE=35.443;MAF_USDA=47.059
NC_035095.1	42513340	.	C	T	.	.	MAF_INRAE=49.167;MAF_USDA=32.941
NC_035095.1	42513342	.	C	G	.	.	MAF_USDA=2.941
NC_035095.1	42513346	.	G	C	.	.	MAF_INRAE=9.494;MAF_USDA=5.882
NC_035095.1	42513387	.	T	G	.	.	MAF_INRAE=35.443;MAF_USDA=42.941
NC_035095.1	42513417	.	C	T	.	.	MAF_USDA=3.279
NC_035095.1	42513419	.	C	T	.	.	MAF_USDA=3.279
NC_035095.1	42513503	.	A	G	.	.	MAF_USDA=4.706
NC_035095.1	42513557	.	C	A	.	.	MAF_INRAE=48.101;MAF_USDA=26.471
NC_035095.1	42513558	.	T	A	.	.	MAF_INRAE=23.333;MAF_USDA=6.471
NC_035095.1	42513570	.	G	A	.	.	MAF_USDA=4.167
NC_035095.1	42513576	.	G	T	.	.	MAF_INRAE=2.5
NC_035095.1	42513601	.	T	C	.	.	MAF_USDA=11.475
NC_035095.1	42513609	.	G	A	.	.	MAF_USDA=4.098
NC_035095.1	42513624	.	T	G	.	.	MAF_INRAE=31.013;MAF_USDA=20.0
NC_035095.1	42513670	.	C	A	.	.	MAF_INRAE=23.333;MAF_USDA=2.459
NC_035095.1	42513675	.	G	T	.	.	MAF_USDA=1.765
NC_035095.1	42513681	.	C	G	.	.	MAF_INRAE=35.443;MAF_USDA=44.706
NC_035095.1	42513737	.	C	G	.	.	MAF_INRAE=15.19;MAF_USDA=15.882
NC_035095.1	42513761	.	C	T	.	.	MAF_INRAE=5.263;MAF_USDA=2.353
NC_035095.1	42513866	.	A	G	.	.	MAF_INRAE=35.443;MAF_USDA=46.471
NC_035095.1	42513958	.	T	C	.	.	MAF_USDA=47.917
NC_035095.1	42514013	.	C	G	.	.	MAF_USDA=18.75
NC_035095.1	42514016	.	T	A	.	.	MAF_USDA=18.75
NC_035095.1	42514025	.	A	G	.	.	MAF_USDA=14.583
NC_035095.1	42514030	.	C	A	.	.	MAF_INRAE=48.734;MAF_USDA=28.313
NC_035095.1	42514197	.	T	G	.	.	MAF_INRAE=31.013;MAF_USDA=20.588
NC_035095.1	42514234	.	C	A	.	.	MAF_INRAE=14.557;MAF_USDA=15.294
NC_035095.1	42514273	.	G	A	.	.	MAF_USDA=2.459
NC_035095.1	42514308	.	C	A	.	.	MAF_INRAE=15.19;MAF_USDA=17.059
NC_035095.1	42514326	.	T	C	.	.	MAF_INRAE=15.19;MAF_USDA=16.471
NC_035095.1	42514363	.	C	T	.	.	MAF_INRAE=47.368;MAF_USDA=23.529
NC_035095.1	42514376	.	A	G	.	.	MAF_USDA=4.167
NC_035095.1	42514417	.	T	C	.	.	MAF_USDA=9.836
NC_035095.1	42514462	.	C	T	.	.	MAF_USDA=2.941
NC_035095.1	42514488	.	C	T	.	.	MAF_INRAE=48.734;MAF_USDA=26.471
NC_035095.1	42514531	.	T	A	.	.	MAF_INRAE=31.646;MAF_USDA=32.353
NC_035095.1	42514544	.	G	T	.	.	MAF_INRAE=23.333;MAF_USDA=2.459
NC_035095.1	42514550	.	T	A	.	.	MAF_USDA=1.639
NC_035095.1	42514569	.	G	A	.	.	MAF_USDA=2.941
NC_035095.1	42514571	.	G	T	.	.	MAF_USDA=8.333
NC_035095.1	42514580	.	C	T	.	.	MAF_INRAE=4.167;MAF_USDA=8.333
NC_035095.1	42514606	.	C	A	.	.	MAF_USDA=1.639
NC_035095.1	42514608	.	A	C	.	.	MAF_INRAE=23.418;MAF_USDA=4.706
NC_035095.1	42514646	.	C	A	.	.	MAF_USDA=12.941
NC_035095.1	42514683	.	A	T	.	.	MAF_INRAE=42.5;MAF_USDA=3.279
NC_035095.1	42514712	.	G	A	.	.	MAF_USDA=4.118
NC_035095.1	42514755	.	G	T	.	.	MAF_INRAE=10.0;MAF_USDA=7.059
NC_035095.1	42514817	.	C	T	.	.	MAF_USDA=2.941
NC_035095.1	42514821	.	T	C	.	.	MAF_INRAE=32.278;MAF_USDA=22.353
NC_035095.1	42514946	.	G	A	.	.	MAF_INRAE=37.5;MAF_USDA=39.583
NC_035095.1	42515037	.	C	T	.	.	MAF_INRAE=20.833
NC_035095.1	42515074	.	A	T	.	.	MAF_USDA=4.098
NC_035095.1	42515092	.	C	T	.	.	MAF_USDA=4.918
NC_035095.1	42515108	.	C	A	.	.	MAF_INRAE=15.19;MAF_USDA=29.412
NC_035095.1	42515155	.	T	C	.	.	MAF_INRAE=46.835;MAF_USDA=35.294
NC_035095.1	42515216	.	G	T	.	.	MAF_INRAE=23.333;MAF_USDA=3.279
NC_035095.1	42515273	.	G	T	.	.	MAF_USDA=3.279
NC_035095.1	42515297	.	G	A	.	.	MAF_USDA=1.639
NC_035095.1	42515318	.	C	T	.	.	MAF_INRAE=35.443;MAF_USDA=28.824
NC_035095.1	42515335	.	G	A	.	.	MAF_INRAE=33.544;MAF_USDA=49.412
NC_035095.1	42515363	.	TTTATTCATATTC	TTTATTCATATTA	.	.	MAF_USDA=10.417
NC_035095.1	42515375	.	C	A	.	.	MAF_INRAE=33.544;MAF_USDA=42.623
NC_035095.1	42515382	.	G	T	.	.	MAF_USDA=17.213
NC_035095.1	42515416	.	C	G	.	.	MAF_USDA=8.197
NC_035095.1	42515460	.	G	A	.	.	MAF_USDA=2.459
NC_035095.1	42515518	.	C	T	.	.	MAF_INRAE=15.19;MAF_USDA=14.706
NC_035095.1	42515529	.	A	G	.	.	MAF_USDA=5.738
NC_035095.1	42515538	.	A	G	.	.	MAF_INRAE=23.333;MAF_USDA=12.353
NC_035095.1	42515578	.	C	T	.	.	MAF_INRAE=25.316;MAF_USDA=22.941
NC_035095.1	42515651	.	G	A	.	.	MAF_USDA=22.917
NC_035095.1	42515732	.	G	A	.	.	MAF_INRAE=31.013;MAF_USDA=20.588
NC_035095.1	42515766	.	G	A	.	.	MAF_INRAE=18.987;MAF_USDA=32.738
NC_035095.1	42515923	.	C	A	.	.	MAF_USDA=1.639
NC_035095.1	42515942	.	A	G	.	.	MAF_USDA=4.918
NC_035095.1	42515949	.	C	T	.	.	MAF_USDA=2.459
NC_035095.1	42516377	.	G	A	.	.	MAF_USDA=1.639
NC_035095.1	42516381	.	T	A	.	.	MAF_USDA=13.529
NC_035095.1	42516457	.	G	A	.	.	MAF_USDA=1.639
NC_035095.1	42516472	.	C	T	.	.	MAF_INRAE=31.013;MAF_USDA=20.588
NC_035095.1	42516489	.	T	A	.	.	MAF_USDA=1.639
NC_035095.1	42516497	.	T	G	.	.	MAF_USDA=10.588
NC_035095.1	42516498	.	T	C	.	.	MAF_USDA=2.941
NC_035095.1	42516499	.	A	C	.	.	MAF_INRAE=26.667;MAF_USDA=24.706
NC_035095.1	42516517	.	T	A	.	.	MAF_USDA=10.588
NC_035095.1	42516550	.	C	T	.	.	MAF_INRAE=15.19;MAF_USDA=14.706
NC_035095.1	42516551	.	C	T	.	.	MAF_INRAE=31.013;MAF_USDA=25.294
NC_035095.1	42516555	.	G	A	.	.	MAF_USDA=2.459
NC_035095.1	42516575	.	A	G	.	.	MAF_USDA=1.639
NC_035095.1	42516647	.	C	A	.	.	MAF_USDA=3.279
NC_035095.1	42516658	.	C	T	.	.	MAF_INRAE=18.987;MAF_USDA=22.353
NC_035095.1	42516685	.	G	T	.	.	MAF_INRAE=10.127;MAF_USDA=7.647
NC_035095.1	42516747	.	T	G	.	.	MAF_USDA=4.237
NC_035095.1	42516774	.	A	C	.	.	MAF_USDA=3.39
NC_035095.1	42516792	.	A	T	.	.	MAF_USDA=4.237
NC_035095.1	42516794	.	T	G	.	.	MAF_USDA=15.06
NC_035095.1	42516831	.	T	A	.	.	MAF_INRAE=43.333;MAF_USDA=2.941
NC_035095.1	42516843	.	G	C	.	.	MAF_USDA=1.639
NC_035095.1	42516846	.	T	C	.	.	MAF_USDA=6.557
NC_035095.1	42516877	.	A	T	.	.	MAF_USDA=1.639
NC_035095.1	42516981	.	C	A	.	.	MAF_USDA=2.941
NC_035095.1	42517011	.	A	C	.	.	MAF_INRAE=8.333;MAF_USDA=10.0
NC_035095.1	42517031	.	G	A	.	.	MAF_USDA=1.765
NC_035095.1	42517108	.	A	C	.	.	MAF_USDA=8.824
NC_035095.1	42517124	.	T	C	.	.	MAF_INRAE=7.5;MAF_USDA=10.588
NC_035095.1	42517188	.	T	G	.	.	MAF_USDA=1.639
NC_035095.1	42517300	.	C	A	.	.	MAF_INRAE=25.316;MAF_USDA=17.647
NC_035095.1	42517301	.	A	T	.	.	MAF_USDA=3.279
NC_035095.1	42517536	.	C	A	.	.	MAF_USDA=6.557
NC_035095.1	42517562	.	T	C	.	.	MAF_USDA=3.279
NC_035095.1	42517602	.	C	T	.	.	MAF_INRAE=2.5
NC_035095.1	42517697	.	C	G	.	.	MAF_INRAE=23.333;MAF_USDA=2.353
NC_035095.1	42517710	.	A	T	.	.	MAF_INRAE=23.333;MAF_USDA=2.353
NC_035095.1	42517721	.	T	C	.	.	MAF_USDA=6.471
NC_035095.1	42517745	.	T	G	.	.	MAF_USDA=3.279
NC_035095.1	42517749	.	A	T	.	.	MAF_USDA=6.557
NC_035095.1	42517799	.	A	G	.	.	MAF_INRAE=4.167;MAF_USDA=8.333
NC_035095.1	42517814	.	T	G	.	.	MAF_USDA=10.0
NC_035095.1	42517920	.	A	G	.	.	MAF_USDA=2.083
NC_035095.1	42517998	.	A	T	.	.	MAF_INRAE=15.19;MAF_USDA=4.167
NC_035095.1	42518004	.	C	A	.	.	MAF_INRAE=5.263;MAF_USDA=14.583
NC_035095.1	42518194	.	C	T	.	.	MAF_USDA=4.167
NC_035095.1	42518216	.	G	A	.	.	MAF_USDA=8.197
NC_035095.1	42518263	.	T	C	.	.	MAF_USDA=4.918
NC_035095.1	42518282	.	G	A	.	.	MAF_USDA=4.098
NC_035095.1	42518374	.	T	A	.	.	MAF_USDA=10.588
NC_035095.1	42518389	.	A	G	.	.	MAF_USDA=14.706
NC_035095.1	42518393	.	A	C	.	.	MAF_USDA=2.941
NC_035095.1	42518454	.	G	T	.	.	MAF_USDA=1.639
NC_035095.1	42518535	.	A	C	.	.	MAF_USDA=3.279
NC_035095.1	42518564	.	T	C	.	.	MAF_INRAE=3.165;MAF_USDA=14.118
NC_035095.1	42518565	.	A	T	.	.	MAF_INRAE=7.5
NC_035095.1	42518583	.	C	G	.	.	MAF_INRAE=29.114;MAF_USDA=49.412
NC_035095.1	42518790	.	T	A	.	.	MAF_USDA=35.417
NC_035095.1	42518800	.	T	C	.	.	MAF_INRAE=22.152;MAF_USDA=7.647
NC_035095.1	42518805	.	A	T	.	.	MAF_USDA=6.471
NC_035095.1	42518814	.	G	T	.	.	MAF_USDA=2.459
NC_035095.1	42518859	.	A	G	.	.	MAF_USDA=2.459
NC_035095.1	42518883	.	G	A	.	.	MAF_USDA=3.279
NC_035095.1	42518908	.	C	T	.	.	MAF_USDA=10.417
NC_035095.1	42518920	.	A	G	.	.	MAF_INRAE=10.127;MAF_USDA=5.294
NC_035095.1	42518965	.	G	A	.	.	MAF_USDA=1.639
NC_035095.1	42519048	.	C	A	.	.	MAF_INRAE=5.263;MAF_USDA=5.882
NC_035095.1	42519052	.	G	T	.	.	MAF_USDA=3.279
NC_035095.1	42519154	.	T	C	.	.	MAF_USDA=2.941
NC_035095.1	42519178	.	G	T	.	.	MAF_INRAE=27.848;MAF_USDA=15.294
NC_035095.1	42519374	.	A	G	.	.	MAF_INRAE=25.316;MAF_USDA=28.824
NC_035095.1	42519442	.	G	A	.	.	MAF_USDA=1.765
NC_035095.1	42519597	.	T	C	.	.	MAF_USDA=1.639
NC_035095.1	42519606	.	C	A	.	.	MAF_INRAE=10.127;MAF_USDA=15.882
NC_035095.1	42519607	.	C	T	.	.	MAF_INRAE=11.667;MAF_USDA=15.882
NC_035095.1	42519675	.	C	T	.	.	MAF_INRAE=25.316;MAF_USDA=17.059
NC_035095.1	42519731	.	A	G	.	.	MAF_INRAE=10.127;MAF_USDA=15.882
NC_035095.1	42519752	.	T	G	.	.	MAF_INRAE=20.0;MAF_USDA=7.377
NC_035095.1	42519776	.	T	C	.	.	MAF_USDA=9.836
NC_035095.1	42519788	.	T	A	.	.	MAF_INRAE=28.333;MAF_USDA=39.412
NC_035095.1	42519802	.	A	G	.	.	MAF_INRAE=10.833;MAF_USDA=15.882
NC_035095.1	42519804	.	A	G	.	.	MAF_INRAE=10.833;MAF_USDA=15.882
NC_035095.1	42519840	.	T	C	.	.	MAF_INRAE=5.833
NC_035095.1	42519861	.	A	G	.	.	MAF_INRAE=5.833
NC_035095.1	42519873	.	G	A	.	.	MAF_INRAE=7.5
NC_035095.1	42519877	.	G	A	.	.	MAF_INRAE=7.5
NC_035095.1	42519879	.	T	G	.	.	MAF_USDA=2.459
NC_035095.1	42519906	.	A	T	.	.	MAF_INRAE=5.833
NC_035095.1	42519907	.	C	T	.	.	MAF_INRAE=5.833
NC_035095.1	42519925	.	A	G	.	.	MAF_INRAE=6.667
NC_035095.1	42519931	.	C	T	.	.	MAF_INRAE=6.667
NC_035095.1	42519933	.	G	A	.	.	MAF_INRAE=10.127;MAF_USDA=20.833
NC_035095.1	42519934	.	T	C	.	.	MAF_INRAE=6.667
NC_035095.1	42519935	.	G	A	.	.	MAF_INRAE=6.667
NC_035095.1	42519966	.	C	A	.	.	MAF_USDA=9.167
NC_035095.1	42519968	.	T	G	.	.	MAF_USDA=9.167
NC_035095.1	42519990	.	A	C	.	.	MAF_USDA=9.167
NC_035095.1	42520055	.	C	T	.	.	MAF_INRAE=5.263;MAF_USDA=4.167
NC_035095.1	42520058	.	G	T	.	.	MAF_USDA=15.882
NC_035095.1	42520062	.	C	A	.	.	MAF_USDA=16.667
NC_035095.1	42520260	.	A	G	.	.	MAF_INRAE=5.263
NC_035095.1	42520387	.	T	C	.	.	MAF_USDA=4.167
NC_035095.1	42520447	.	G	A	.	.	MAF_USDA=20.833
NC_035095.1	42520482	.	C	T	.	.	MAF_INRAE=5.263;MAF_USDA=16.471
NC_035095.1	42520557	.	G	A	.	.	MAF_USDA=4.167
NC_035095.1	42520566	.	G	T	.	.	MAF_INRAE=26.582;MAF_USDA=40.0
NC_035095.1	42520609	.	A	G	.	.	MAF_INRAE=10.127;MAF_USDA=15.882
NC_035095.1	42520627	.	G	C	.	.	MAF_USDA=8.197
NC_035095.1	42520730	.	G	A	.	.	MAF_INRAE=8.861;MAF_USDA=16.471
NC_035095.1	42520783	.	A	G	.	.	MAF_INRAE=5.263;MAF_USDA=16.265
NC_035095.1	42521569	.	G	T	.	.	MAF_INRAE=10.833;MAF_USDA=14.407
NC_035095.1	42521572	.	G	A	.	.	MAF_INRAE=10.833;MAF_USDA=14.407
NC_035095.1	42521574	.	T	A	.	.	MAF_INRAE=10.833;MAF_USDA=15.254
NC_035095.1	42521616	.	G	A	.	.	MAF_USDA=1.695
NC_035095.1	42521694	.	G	A	.	.	MAF_INRAE=18.354;MAF_USDA=23.529
NC_035095.1	42521706	.	C	G	.	.	MAF_USDA=4.098
NC_035095.1	42521719	.	T	A	.	.	MAF_INRAE=36.709;MAF_USDA=44.706
NC_035095.1	42521751	.	G	A	.	.	MAF_USDA=11.475
NC_035095.1	42521795	.	G	A	.	.	MAF_INRAE=10.127;MAF_USDA=15.882
NC_035095.1	42521832	.	C	A	.	.	MAF_USDA=11.475
NC_035095.1	42521856	.	C	T	.	.	MAF_USDA=3.529
NC_035095.1	42521885	.	A	T	.	.	MAF_INRAE=7.5
NC_035095.1	42521907	.	T	G	.	.	MAF_INRAE=36.076;MAF_USDA=45.294
NC_035095.1	42521921	.	C	T	.	.	MAF_INRAE=36.076;MAF_USDA=44.118
NC_035095.1	42521923	.	A	G	.	.	MAF_INRAE=30.833;MAF_USDA=10.0
NC_035095.1	42521944	.	A	G	.	.	MAF_INRAE=36.076;MAF_USDA=43.529
NC_035095.1	42521986	.	G	T	.	.	MAF_USDA=1.639
NC_035095.1	42522064	.	T	C	.	.	MAF_INRAE=30.833;MAF_USDA=9.412
NC_035095.1	42522162	.	G	C	.	.	MAF_INRAE=26.582;MAF_USDA=38.235
NC_035095.1	42522206	.	T	C	.	.	MAF_USDA=1.639
NC_035095.1	42522230	.	C	T	.	.	MAF_USDA=2.353
NC_035095.1	42522258	.	C	G	.	.	MAF_USDA=7.059
NC_035095.1	42522315	.	A	G	.	.	MAF_INRAE=36.076;MAF_USDA=45.294
NC_035095.1	42522317	.	A	G	.	.	MAF_INRAE=30.833;MAF_USDA=3.529
NC_035095.1	42522319	.	G	T	.	.	MAF_INRAE=30.833;MAF_USDA=3.529
NC_035095.1	42522336	.	C	T	.	.	MAF_INRAE=15.19;MAF_USDA=15.882
NC_035095.1	42522382	.	A	T	.	.	MAF_INRAE=3.165;MAF_USDA=9.412
NC_035095.1	42522408	.	G	A	.	.	MAF_USDA=2.459
NC_035095.1	42522696	.	G	T	.	.	MAF_USDA=9.836
NC_035095.1	42522759	.	C	A	.	.	MAF_USDA=3.529
NC_035095.1	42522819	.	A	G	.	.	MAF_USDA=4.098
NC_035095.1	42522939	.	G	A	.	.	MAF_INRAE=9.494;MAF_USDA=15.882
NC_035095.1	42522942	.	T	C	.	.	MAF_INRAE=29.167;MAF_USDA=39.412
NC_035095.1	42522964	.	G	A	.	.	MAF_INRAE=36.709;MAF_USDA=44.706
NC_035095.1	42523009	.	C	T	.	.	MAF_INRAE=36.076;MAF_USDA=45.294
NC_035095.1	42523034	.	G	A	.	.	MAF_USDA=11.475
NC_035095.1	42523040	.	T	C	.	.	MAF_USDA=1.639
NC_035095.1	42523060	.	C	T	.	.	MAF_INRAE=10.127;MAF_USDA=5.882
NC_035095.1	42523111	.	C	T	.	.	MAF_INRAE=5.263;MAF_USDA=11.176
NC_035095.1	42523174	.	G	A	.	.	MAF_USDA=1.765
NC_035095.1	42523221	.	A	G	.	.	MAF_INRAE=36.076;MAF_USDA=34.756
NC_035095.1	42523240	.	C	T	.	.	MAF_INRAE=36.076;MAF_USDA=44.706
NC_035095.1	42523251	.	T	C	.	.	MAF_INRAE=30.833;MAF_USDA=10.588
NC_035095.1	42523266	.	C	T	.	.	MAF_INRAE=10.127;MAF_USDA=16.071
NC_035095.1	42523316	.	C	A	.	.	MAF_INRAE=30.0;MAF_USDA=10.0
NC_035095.1	42523338	.	C	T	.	.	MAF_INRAE=36.709;MAF_USDA=44.118
NC_035095.1	42523426	.	T	C	.	.	MAF_INRAE=10.127;MAF_USDA=7.647
NC_035095.1	42523437	.	G	C	.	.	MAF_INRAE=29.167;MAF_USDA=8.824
NC_035095.1	42523522	.	A	T	.	.	MAF_INRAE=11.667;MAF_USDA=12.5
NC_035095.1	42523590	.	T	G	.	.	MAF_INRAE=39.241;MAF_USDA=43.529
NC_035095.1	42523616	.	C	T	.	.	MAF_USDA=3.333
NC_035095.1	42523644	.	C	A	.	.	MAF_USDA=1.667
NC_035095.1	42523680	.	T	C	.	.	MAF_INRAE=26.316;MAF_USDA=41.176
NC_035095.1	42523867	.	G	T	.	.	MAF_USDA=1.639
NC_035095.1	42523868	.	G	T	.	.	MAF_USDA=1.639
NC_035095.1	42523910	.	C	T	.	.	MAF_INRAE=10.127;MAF_USDA=16.471
NC_035095.1	42524098	.	A	G	.	.	MAF_INRAE=7.595;MAF_USDA=5.882
NC_035095.1	42524159	.	A	G	.	.	MAF_INRAE=25.949;MAF_USDA=40.0
NC_035095.1	42524382	.	T	C	.	.	MAF_INRAE=26.582;MAF_USDA=40.0
NC_035095.1	42524437	.	T	G	.	.	MAF_USDA=1.639
NC_035095.1	42524461	.	T	A	.	.	MAF_USDA=40.0
NC_035095.1	42524471	.	T	C	.	.	MAF_USDA=40.0
NC_035095.1	42524482	.	A	G	.	.	MAF_USDA=4.118
NC_035095.1	42524501	.	T	A	.	.	MAF_USDA=1.176
NC_035095.1	42524512	.	C	T	.	.	MAF_USDA=6.25
NC_035095.1	42524567	.	G	T	.	.	MAF_INRAE=22.5
NC_035095.1	42524581	.	T	A	.	.	MAF_INRAE=5.833
NC_035095.1	42524596	.	T	G	.	.	MAF_INRAE=15.833
NC_035095.1	42524605	.	T	A	.	.	MAF_INRAE=11.667
NC_035095.1	42525284	.	T	C	.	.	MAF_USDA=10.417
NC_035095.1	42525294	.	C	T	.	.	MAF_INRAE=10.526
NC_035095.1	42525323	.	C	T	.	.	MAF_INRAE=10.526;MAF_USDA=15.882
NC_035095.1	42525403	.	G	C	.	.	MAF_USDA=1.639
NC_035095.1	42525424	.	A	G	.	.	MAF_INRAE=2.5;MAF_USDA=1.176
NC_035095.1	42525449	.	C	A	.	.	MAF_USDA=5.738
NC_035095.1	42525554	.	C	T	.	.	MAF_INRAE=3.165;MAF_USDA=9.412
NC_035095.1	42525638	.	T	G	.	.	MAF_INRAE=25.316;MAF_USDA=16.471
NC_035095.1	42525639	.	G	T	.	.	MAF_INRAE=18.333;MAF_USDA=17.059
NC_035095.1	42525693	.	A	G	.	.	MAF_USDA=3.279
NC_035095.1	42525833	.	G	A	.	.	MAF_USDA=4.167
NC_035095.1	42525870	.	G	T	.	.	MAF_USDA=4.167
NC_035095.1	42525882	.	G	A	.	.	MAF_INRAE=33.544;MAF_USDA=14.706
NC_035095.1	42525894	.	C	T	.	.	MAF_INRAE=33.544;MAF_USDA=25.0
NC_035095.1	42525917	.	A	G	.	.	MAF_USDA=1.639
NC_035095.1	42525920	.	T	A	.	.	MAF_INRAE=33.544;MAF_USDA=22.917
NC_035095.1	42525979	.	C	T	.	.	MAF_INRAE=17.089;MAF_USDA=18.235
NC_035095.1	42525980	.	A	G	.	.	MAF_INRAE=19.167;MAF_USDA=18.235
NC_035095.1	42526014	.	A	G	.	.	MAF_INRAE=1.667
NC_035095.1	42526049	.	G	T	.	.	MAF_INRAE=30.0;MAF_USDA=1.765
NC_035095.1	42526060	.	T	A	.	.	MAF_INRAE=11.667;MAF_USDA=15.294
NC_035095.1	42526110	.	T	C	.	.	MAF_USDA=1.639
NC_035095.1	42526118	.	T	G	.	.	MAF_INRAE=15.19;MAF_USDA=8.824
NC_035095.1	42526221	.	T	C	.	.	MAF_INRAE=2.5;MAF_USDA=1.176
NC_035095.1	42526286	.	C	T	.	.	MAF_INRAE=1.667
NC_035095.1	42526287	.	G	A	.	.	MAF_INRAE=15.19;MAF_USDA=8.824
NC_035095.1	42526292	.	A	G	.	.	MAF_INRAE=1.667
NC_035095.1	42526295	.	G	C	.	.	MAF_INRAE=11.667;MAF_USDA=12.5
NC_035095.1	42526515	.	A	T	.	.	MAF_INRAE=33.544;MAF_USDA=22.353
NC_035095.1	42526574	.	T	G	.	.	MAF_USDA=1.765
NC_035095.1	42526606	.	A	G	.	.	MAF_USDA=3.279
NC_035095.1	42526615	.	T	A	.	.	MAF_INRAE=21.053
NC_035095.1	42526680	.	A	G	.	.	MAF_USDA=2.353
NC_035095.1	42526696	.	C	T	.	.	MAF_INRAE=20.833;MAF_USDA=3.279
NC_035095.1	42526702	.	T	C	.	.	MAF_USDA=13.529
NC_035095.1	42526717	.	T	A	.	.	MAF_USDA=3.279
NC_035095.1	42526718	.	C	T	.	.	MAF_USDA=3.279
NC_035095.1	42526748	.	G	A	.	.	MAF_USDA=4.918
NC_035095.1	42526753	.	T	C	.	.	MAF_INRAE=28.333;MAF_USDA=5.882
NC_035095.1	42526845	.	G	T	.	.	MAF_INRAE=27.5;MAF_USDA=5.882
NC_035095.1	42526856	.	C	T	.	.	MAF_USDA=1.765
NC_035095.1	42526861	.	A	T	.	.	MAF_USDA=10.588
NC_035095.1	42526873	.	T	A	.	.	MAF_INRAE=28.333;MAF_USDA=5.882
NC_035095.1	42526877	.	A	C	.	.	MAF_INRAE=17.722;MAF_USDA=38.235
NC_035095.1	42526937	.	G	T	.	.	MAF_USDA=10.588
NC_035095.1	42527052	.	G	T	.	.	MAF_USDA=4.167
NC_035095.1	42527084	.	T	A	.	.	MAF_INRAE=2.5
NC_035095.1	42527089	.	T	C	.	.	MAF_USDA=1.639
NC_035095.1	42527145	.	T	A	.	.	MAF_INRAE=20.0
NC_035095.1	42527211	.	G	A	.	.	MAF_INRAE=34.81;MAF_USDA=22.941
NC_035095.1	42527323	.	C	T	.	.	MAF_INRAE=15.19;MAF_USDA=7.647
NC_035095.1	42527325	.	G	T	.	.	MAF_INRAE=10.759;MAF_USDA=8.824
NC_035095.1	42527395	.	G	C	.	.	MAF_INRAE=15.19;MAF_USDA=11.765
NC_035095.1	42527461	.	G	T	.	.	MAF_INRAE=15.19;MAF_USDA=11.765
NC_035095.1	42527528	.	C	T	.	.	MAF_USDA=1.639
NC_035095.1	42527529	.	G	A	.	.	MAF_INRAE=7.5;MAF_USDA=6.471
NC_035095.1	42527547	.	G	C	.	.	MAF_USDA=1.639
NC_035095.1	42527554	.	A	G	.	.	MAF_INRAE=7.5;MAF_USDA=1.639
NC_035095.1	42527591	.	C	A	.	.	MAF_USDA=4.167
NC_035095.1	42527703	.	A	T	.	.	MAF_USDA=1.765
NC_035095.1	42527720	.	G	T	.	.	MAF_INRAE=10.127;MAF_USDA=19.412
NC_035095.1	42527799	.	G	A	.	.	MAF_INRAE=2.5
NC_035095.1	42527808	.	G	A	.	.	MAF_USDA=3.279
NC_035095.1	42527831	.	G	C	.	.	MAF_USDA=8.197
NC_035095.1	42527868	.	G	A	.	.	MAF_INRAE=10.759;MAF_USDA=19.412
NC_035095.1	42527974	.	G	A	.	.	MAF_INRAE=17.722;MAF_USDA=14.706
NC_035095.1	42528027	.	C	A	.	.	MAF_INRAE=20.0
NC_035095.1	42528127	.	C	T	.	.	MAF_INRAE=19.167
NC_035095.1	42528239	.	T	A	.	.	MAF_INRAE=7.5;MAF_USDA=5.294
NC_035095.1	42528282	.	T	C	.	.	MAF_INRAE=1.667
NC_035095.1	42528363	.	C	T	.	.	MAF_USDA=4.918
NC_035095.1	42528404	.	A	T	.	.	MAF_USDA=4.098
NC_035095.1	42528459	.	G	A	.	.	MAF_USDA=1.639
NC_035095.1	42528553	.	A	G	.	.	MAF_INRAE=7.5;MAF_USDA=1.639
NC_035095.1	42528557	.	C	A	.	.	MAF_USDA=2.353
NC_035095.1	42528593	.	T	C	.	.	MAF_INRAE=10.759;MAF_USDA=19.412
NC_035095.1	42528646	.	A	T	.	.	MAF_INRAE=7.5;MAF_USDA=4.706
NC_035095.1	42528729	.	C	T	.	.	MAF_USDA=10.588
NC_035095.1	42528752	.	T	C	.	.	MAF_INRAE=10.759;MAF_USDA=19.412
NC_035095.1	42528851	.	G	A	.	.	MAF_INRAE=10.127;MAF_USDA=8.824
NC_035095.1	42528974	.	C	T	.	.	MAF_INRAE=6.667;MAF_USDA=3.529
NC_035095.1	42528976	.	G	T	.	.	MAF_INRAE=34.81;MAF_USDA=21.765
NC_035095.1	42528983	.	A	T	.	.	MAF_USDA=2.459
NC_035095.1	42529172	.	A	G	.	.	MAF_USDA=2.976
NC_035095.1	42529214	.	A	T	.	.	MAF_INRAE=10.127;MAF_USDA=6.024
NC_035095.1	42529281	.	A	T,G	.	.	MAF_INRAE=15.789
NC_035095.1	42529400	.	C	T	.	.	MAF_INRAE=15.19;MAF_USDA=8.824
NC_035095.1	42529469	.	C	G	.	.	MAF_INRAE=6.667
NC_035095.1	42529470	.	C	T	.	.	MAF_INRAE=6.667
NC_035095.1	42529473	.	C	T	.	.	MAF_INRAE=6.667
NC_035095.1	42529522	.	C	T	.	.	MAF_USDA=1.639
NC_035095.1	42529548	.	G	A	.	.	MAF_USDA=4.918
NC_035095.1	42529673	.	A	C	.	.	MAF_USDA=15.294
NC_035095.1	42529693	.	A	C	.	.	MAF_USDA=15.294
NC_035095.1	42529847	.	T	A	.	.	MAF_USDA=2.941
NC_035095.1	42529920	.	G	A	.	.	MAF_INRAE=2.5
NC_035095.1	42529932	.	G	A	.	.	MAF_USDA=1.639
NC_035095.1	42529979	.	T	A	.	.	MAF_INRAE=10.759;MAF_USDA=8.824
NC_035095.1	42530007	.	A	T	.	.	MAF_INRAE=7.595;MAF_USDA=4.706
NC_035095.1	42530008	.	T	C	.	.	MAF_INRAE=6.667;MAF_USDA=4.706
NC_035095.1	42530015	.	C	T	.	.	MAF_INRAE=15.19;MAF_USDA=8.824
NC_035095.1	42530095	.	G	A	.	.	MAF_USDA=14.706
NC_035095.1	42530164	.	C	A	.	.	MAF_USDA=1.19
NC_035095.1	42530180	.	T	A	.	.	MAF_USDA=12.5
NC_035095.1	42530199	.	G	T	.	.	MAF_USDA=2.459
NC_035095.1	42530209	.	G	A	.	.	MAF_INRAE=6.667;MAF_USDA=1.765
NC_035095.1	42530237	.	C	G	.	.	MAF_INRAE=10.759;MAF_USDA=8.824
NC_035095.1	42530256	.	G	A	.	.	MAF_INRAE=10.759;MAF_USDA=8.824
NC_035095.1	42530259	.	G	A	.	.	MAF_INRAE=2.5
NC_035095.1	42530361	.	C	T	.	.	MAF_INRAE=22.152;MAF_USDA=5.294
NC_035095.1	42530394	.	G	A	.	.	MAF_USDA=3.614
NC_035095.1	42530509	.	G	A	.	.	MAF_INRAE=20.833
NC_035095.1	42530668	.	A	G	.	.	MAF_INRAE=20.0
NC_035095.1	42530685	.	A	T	.	.	MAF_USDA=6.25
NC_035095.1	42530804	.	T	C	.	.	MAF_INRAE=50.0;MAF_USDA=34.118
NC_035095.1	42530820	.	G	A	.	.	MAF_USDA=4.167
NC_035095.1	42530873	.	C	A	.	.	MAF_INRAE=25.316;MAF_USDA=17.647
NC_035095.1	42530874	.	T	G	.	.	MAF_INRAE=30.38;MAF_USDA=11.475
NC_035095.1	42530928	.	C	T	.	.	MAF_INRAE=20.0
NC_035095.1	42530931	.	T	G	.	.	MAF_USDA=2.459
NC_035095.1	42530932	.	C	T	.	.	MAF_INRAE=20.0
NC_035095.1	42530952	.	T	C	.	.	MAF_INRAE=24.051;MAF_USDA=16.471
NC_035095.1	42530982	.	G	A	.	.	MAF_USDA=2.353
NC_035095.1	42531012	.	A	C	.	.	MAF_INRAE=20.0
NC_035095.1	42531061	.	G	A	.	.	MAF_USDA=2.353
NC_035095.1	42531138	.	T	C	.	.	MAF_INRAE=16.456;MAF_USDA=14.118
NC_035095.1	42531166	.	C	A	.	.	MAF_INRAE=20.833;MAF_USDA=1.639
NC_035095.1	42531273	.	A	C	.	.	MAF_INRAE=34.177;MAF_USDA=37.059
NC_035095.1	42531347	.	A	G	.	.	MAF_USDA=4.167
NC_035095.1	42531378	.	T	C	.	.	MAF_USDA=12.295
NC_035095.1	42531381	.	A	T	.	.	MAF_USDA=4.098
NC_035095.1	42531431	.	C	A	.	.	MAF_USDA=2.083
NC_035095.1	42531432	.	C	T	.	.	MAF_USDA=4.167
NC_035095.1	42531464	.	C	T	.	.	MAF_INRAE=20.833;MAF_USDA=1.639
NC_035095.1	42531478	.	T	A	.	.	MAF_INRAE=6.667;MAF_USDA=5.294
NC_035095.1	42531630	.	G	A	.	.	MAF_USDA=4.918
NC_035095.1	42531640	.	G	T	.	.	MAF_INRAE=19.167
NC_035095.1	42531710	.	G	C	.	.	MAF_INRAE=5.263;MAF_USDA=25.0
NC_035095.1	42531739	.	C	T	.	.	MAF_USDA=3.279
NC_035095.1	42531743	.	T	C	.	.	MAF_USDA=8.235
NC_035095.1	42531749	.	T	C	.	.	MAF_USDA=3.529
NC_035095.1	42531755	.	T	A	.	.	MAF_USDA=3.529
NC_035095.1	42531881	.	C	T	.	.	MAF_USDA=4.167
NC_035095.1	42531899	.	G	A	.	.	MAF_USDA=4.706
NC_035095.1	42531922	.	C	A	.	.	MAF_USDA=3.279
NC_035095.1	42532093	.	G	A	.	.	MAF_USDA=2.459
NC_035095.1	42533199	.	T	C	.	.	MAF_USDA=7.647
NC_035095.1	42533225	.	C	G	.	.	MAF_USDA=39.286
NC_035095.1	42533382	.	A	C	.	.	MAF_USDA=1.639
NC_035095.1	42533495	.	A	G	.	.	MAF_INRAE=7.5;MAF_USDA=5.294
NC_035095.1	42533521	.	G	T	.	.	MAF_USDA=1.639
NC_035095.1	42533848	.	G	A	.	.	MAF_USDA=4.167
NC_035095.1	42533952	.	T	C	.	.	MAF_INRAE=15.19;MAF_USDA=10.588
NC_035095.1	42533971	.	G	A	.	.	MAF_USDA=12.353
NC_035095.1	42534021	.	G	C	.	.	MAF_INRAE=16.667
NC_035095.1	42534052	.	C	T	.	.	MAF_INRAE=7.5;MAF_USDA=1.765
NC_035095.1	42534138	.	G	A	.	.	MAF_USDA=3.279
NC_035095.1	42534237	.	T	G	.	.	MAF_INRAE=22.152;MAF_USDA=5.294
NC_035095.1	42534242	.	C	T	.	.	MAF_USDA=2.459
NC_035095.1	42534280	.	C	T	.	.	MAF_INRAE=35.443;MAF_USDA=22.941
NC_035095.1	42534313	.	A	G	.	.	MAF_USDA=15.882
NC_035095.1	42534321	.	A	C	.	.	MAF_USDA=16.471
NC_035095.1	42534324	.	T	G	.	.	MAF_INRAE=7.5;MAF_USDA=2.353
NC_035095.1	42534361	.	C	T	.	.	MAF_USDA=1.765
NC_035095.1	42534381	.	G	A	.	.	MAF_USDA=1.639
NC_035095.1	42534434	.	G	A	.	.	MAF_INRAE=10.759;MAF_USDA=8.824
NC_035095.1	42534446	.	T	G	.	.	MAF_INRAE=15.19;MAF_USDA=11.176
NC_035095.1	42534469	.	A	C	.	.	MAF_INRAE=9.494;MAF_USDA=5.294
NC_035095.1	42534474	.	T	A	.	.	MAF_INRAE=22.152;MAF_USDA=18.824
NC_035095.1	42534487	.	C	T	.	.	MAF_INRAE=7.5;MAF_USDA=2.353
NC_035095.1	42534509	.	G	A	.	.	MAF_USDA=6.25
NC_035095.1	42534674	.	A	T	.	.	MAF_INRAE=20.833;MAF_USDA=1.639
NC_035095.1	42534706	.	T	G	.	.	MAF_USDA=2.459
NC_035095.1	42534736	.	G	A	.	.	MAF_INRAE=50.0;MAF_USDA=40.0
NC_035095.1	42534739	.	G	A	.	.	MAF_INRAE=27.5;MAF_USDA=22.941
NC_035095.1	42534747	.	T	A	.	.	MAF_INRAE=50.0;MAF_USDA=34.118
NC_035095.1	42534755	.	A	G	.	.	MAF_INRAE=25.316;MAF_USDA=17.059
NC_035095.1	42534805	.	C	T	.	.	MAF_USDA=1.639
NC_035095.1	42534963	.	A	G	.	.	MAF_USDA=12.353
NC_035095.1	42534974	.	G	A	.	.	MAF_USDA=12.353
NC_035095.1	42535010	.	C	G	.	.	MAF_USDA=2.941
NC_035095.1	42535037	.	C	A	.	.	MAF_INRAE=36.667
NC_035095.1	42535096	.	T	C	.	.	MAF_INRAE=4.167
NC_035095.1	42535168	.	G	A	.	.	MAF_USDA=3.279
NC_035095.1	42535224	.	A	T	.	.	MAF_INRAE=6.667;MAF_USDA=3.529
NC_035095.1	42535245	.	T	C	.	.	MAF_INRAE=5.833;MAF_USDA=9.016
NC_035095.1	42535745	.	C	T	.	.	MAF_INRAE=8.333;MAF_USDA=25.0
NC_035095.1	42535781	.	C	T	.	.	MAF_INRAE=42.405;MAF_USDA=41.667
NC_035095.1	42535841	.	T	C	.	.	MAF_INRAE=10.127;MAF_USDA=6.471
NC_035095.1	42535848	.	T	C	.	.	MAF_USDA=11.765
NC_035095.1	42535886	.	C	A	.	.	MAF_USDA=32.941
NC_035095.1	42535936	.	T	A	.	.	MAF_INRAE=7.5;MAF_USDA=1.639
NC_035095.1	42535955	.	T	C	.	.	MAF_INRAE=20.886;MAF_USDA=5.294
NC_035095.1	42536192	.	G	A	.	.	MAF_USDA=1.765
NC_035095.1	42536205	.	C	T	.	.	MAF_INRAE=8.861;MAF_USDA=22.941
NC_035095.1	42536396	.	A	T	.	.	MAF_USDA=1.724
NC_035095.1	42536411	.	G	A	.	.	MAF_USDA=1.724
NC_035095.1	42536530	.	A	T	.	.	MAF_USDA=2.083
NC_035095.1	42536563	.	G	C	.	.	MAF_USDA=2.586
NC_035095.1	42536632	.	A	C	.	.	MAF_USDA=5.488
NC_035095.1	42536774	.	C	T	.	.	MAF_USDA=32.353
NC_035095.1	42536795	.	G	T	.	.	MAF_INRAE=47.368;MAF_USDA=14.118
NC_035095.1	42536816	.	A	C	.	.	MAF_INRAE=5.263;MAF_USDA=6.25
NC_035095.1	42537638	.	G	A	.	.	MAF_USDA=10.417
NC_035095.1	42537798	.	C	T	.	.	MAF_USDA=2.459
NC_035095.1	42537833	.	C	T	.	.	MAF_INRAE=44.937;MAF_USDA=45.294
NC_035095.1	42537864	.	C	A	.	.	MAF_INRAE=5.263;MAF_USDA=2.941
NC_035095.1	42537875	.	C	T	.	.	MAF_USDA=4.918
NC_035095.1	42537923	.	G	A	.	.	MAF_INRAE=7.595;MAF_USDA=9.412
NC_035095.1	42537947	.	T	C	.	.	MAF_INRAE=28.481;MAF_USDA=31.765
NC_035095.1	42538011	.	G	C	.	.	MAF_INRAE=2.5
NC_035095.1	42538027	.	C	T	.	.	MAF_INRAE=9.494;MAF_USDA=5.882
NC_035095.1	42538082	.	T	C	.	.	MAF_INRAE=2.5
NC_035095.1	42538110	.	A	T	.	.	MAF_INRAE=20.0;MAF_USDA=1.639
NC_035095.1	42538141	.	T	C	.	.	MAF_USDA=7.059
NC_035095.1	42538144	.	A	C	.	.	MAF_INRAE=40.506;MAF_USDA=21.084
NC_035095.1	42538172	.	G	A	.	.	MAF_INRAE=7.595;MAF_USDA=18.072
NC_035095.1	42538227	.	C	A	.	.	MAF_INRAE=22.152;MAF_USDA=7.831
NC_035095.1	42538251	.	G	T	.	.	MAF_USDA=20.455
NC_035095.1	42538254	.	G	A	.	.	MAF_USDA=5.738
NC_035095.1	42538261	.	C	A	.	.	MAF_USDA=4.098
NC_035095.1	42538286	.	T	C	.	.	MAF_USDA=5.422
NC_035095.1	42538290	.	G	C	.	.	MAF_INRAE=15.833;MAF_USDA=7.229
NC_035095.1	42538292	.	C	G	.	.	MAF_USDA=1.639
NC_035095.1	42538301	.	C	T	.	.	MAF_INRAE=14.167;MAF_USDA=25.904
NC_035095.1	42538340	.	T	G	.	.	MAF_USDA=5.738
NC_035095.1	42538366	.	G	A	.	.	MAF_INRAE=16.456;MAF_USDA=15.294
NC_035095.1	42538367	.	C	T	.	.	MAF_USDA=2.941
NC_035095.1	42538382	.	A	T	.	.	MAF_USDA=4.167
NC_035095.1	42538456	.	C	T	.	.	MAF_USDA=2.459
NC_035095.1	42543599	.	T	C	.	.	MAF_USDA=9.639
NC_035095.1	42543685	.	A	T	.	.	MAF_USDA=3.012
NC_035095.1	42543751	.	T	A	.	.	MAF_INRAE=15.789;MAF_USDA=46.471
NC_035095.1	42543754	.	T	C	.	.	MAF_INRAE=7.5;MAF_USDA=1.639
NC_035095.1	42543765	.	C	G	.	.	MAF_USDA=1.639
NC_035095.1	42543782	.	G	C	.	.	MAF_USDA=18.852
NC_035095.1	42543824	.	G	A	.	.	MAF_USDA=4.098
NC_035095.1	42543830	.	G	T	.	.	MAF_USDA=1.639
NC_035095.1	42543847	.	G	T	.	.	MAF_USDA=1.639
NC_035095.1	42543959	.	C	G	.	.	MAF_INRAE=20.0;MAF_USDA=7.377
NC_035095.1	42543972	.	A	T	.	.	MAF_INRAE=6.667;MAF_USDA=14.286
NC_035095.1	42544037	.	C	T	.	.	MAF_USDA=4.167
NC_035095.1	42544042	.	C	A	.	.	MAF_USDA=4.918
NC_035095.1	42544122	.	A	G	.	.	MAF_USDA=7.377
NC_035095.1	42544154	.	C	T	.	.	MAF_INRAE=26.316;MAF_USDA=8.824
NC_035095.1	42544181	.	A	C	.	.	MAF_USDA=1.639
NC_035095.1	42544255	.	T	G	.	.	MAF_INRAE=4.167
NC_035095.1	42544256	.	A	G	.	.	MAF_INRAE=4.167
NC_035095.1	42544537	.	T	C	.	.	MAF_USDA=1.639
NC_035095.1	42544617	.	T	A	.	.	MAF_USDA=5.738
NC_035095.1	42544712	.	G	T	.	.	MAF_USDA=1.639
NC_035095.1	42544877	.	C	T	.	.	MAF_USDA=1.765
NC_035095.1	42544878	.	A	G	.	.	MAF_INRAE=40.833;MAF_USDA=12.353
NC_035095.1	42544902	.	A	G	.	.	MAF_INRAE=2.5
NC_035095.1	42544962	.	G	T	.	.	MAF_INRAE=5.263;MAF_USDA=3.529
NC_035095.1	42545049	.	C	T	.	.	MAF_USDA=2.941
NC_035095.1	42545108	.	G	C	.	.	MAF_USDA=3.529
NC_035095.1	42545191	.	A	G	.	.	MAF_USDA=2.459
NC_035095.1	42545222	.	T	C	.	.	MAF_INRAE=15.19;MAF_USDA=12.353
NC_035095.1	42545278	.	A	T	.	.	MAF_INRAE=5.263;MAF_USDA=11.176
NC_035095.1	42545301	.	A	G	.	.	MAF_INRAE=10.833;MAF_USDA=6.471
NC_035095.1	42545351	.	A	G	.	.	MAF_INRAE=33.544;MAF_USDA=31.176
NC_035095.1	42545353	.	A	G	.	.	MAF_USDA=2.459
NC_035095.1	42545362	.	C	A	.	.	MAF_USDA=1.639
NC_035095.1	42545501	.	C	G	.	.	MAF_INRAE=23.333;MAF_USDA=2.353
NC_035095.1	42545599	.	T	A	.	.	MAF_INRAE=11.667
NC_035095.1	42545600	.	A	C	.	.	MAF_INRAE=30.833;MAF_USDA=8.235
NC_035095.1	42545605	.	T	G	.	.	MAF_INRAE=7.5;MAF_USDA=1.639
NC_035095.1	42545626	.	A	G	.	.	MAF_USDA=4.098
NC_035095.1	42545652	.	A	C	.	.	MAF_USDA=6.557
NC_035095.1	42545657	.	A	T	.	.	MAF_USDA=4.167
NC_035095.1	42545661	.	A	C	.	.	MAF_INRAE=41.772;MAF_USDA=29.412
NC_035095.1	42545691	.	C	A	.	.	MAF_USDA=1.639
NC_035095.1	42545693	.	A	T	.	.	MAF_USDA=7.647
NC_035095.1	42545719	.	G	T	.	.	MAF_INRAE=2.5
NC_035095.1	42545823	.	C	T	.	.	MAF_INRAE=24.684;MAF_USDA=32.941
NC_035095.1	42545924	.	A	C	.	.	MAF_INRAE=31.667;MAF_USDA=8.824
NC_035095.1	42545942	.	C	T	.	.	MAF_INRAE=15.19;MAF_USDA=11.176
NC_035095.1	42545943	.	G	A	.	.	MAF_INRAE=7.5
NC_035095.1	42545975	.	A	G	.	.	MAF_INRAE=15.823;MAF_USDA=14.118
NC_035095.1	42546030	.	T	C	.	.	MAF_INRAE=46.203;MAF_USDA=17.213
NC_035095.1	42546111	.	A	C	.	.	MAF_INRAE=39.167;MAF_USDA=17.059
NC_035095.1	42546203	.	T	C	.	.	MAF_INRAE=10.526;MAF_USDA=38.235
NC_035095.1	42546241	.	C	T	.	.	MAF_USDA=4.167
NC_035095.1	42546323	.	G	C	.	.	MAF_INRAE=4.167
NC_035095.1	42546402	.	T	A	.	.	MAF_USDA=2.459
NC_035095.1	42546427	.	A	T	.	.	MAF_INRAE=40.506;MAF_USDA=18.235
NC_035095.1	42546486	.	A	G	.	.	MAF_INRAE=2.5
NC_035095.1	42546498	.	C	T	.	.	MAF_INRAE=37.975;MAF_USDA=17.647
NC_035095.1	42546626	.	T	G	.	.	MAF_USDA=3.75
NC_035095.1	42546740	.	T	C	.	.	MAF_INRAE=37.5;MAF_USDA=23.529
NC_035095.1	42546757	.	T	A	.	.	MAF_USDA=2.459
NC_035095.1	42546780	.	C	T	.	.	MAF_INRAE=2.5
NC_035095.1	42546820	.	G	A	.	.	MAF_USDA=9.412
NC_035095.1	42546826	.	T	G	.	.	MAF_INRAE=49.367;MAF_USDA=32.941
NC_035095.1	42546836	.	C	A	.	.	MAF_INRAE=49.367;MAF_USDA=32.941
NC_035095.1	42546873	.	T	C	.	.	MAF_INRAE=28.481;MAF_USDA=39.412
NC_035095.1	42546917	.	T	G	.	.	MAF_USDA=6.557
NC_035095.1	42546945	.	G	A	.	.	MAF_USDA=3.279
NC_035095.1	42546972	.	T	C	.	.	MAF_INRAE=25.949;MAF_USDA=14.706
NC_035095.1	42547006	.	A	G	.	.	MAF_USDA=5.738
NC_035095.1	42547037	.	C	A	.	.	MAF_USDA=14.706
NC_035095.1	42547040	.	T	G	.	.	MAF_USDA=6.557
NC_035095.1	42547041	.	T	A	.	.	MAF_USDA=2.459
NC_035095.1	42547065	.	T	C	.	.	MAF_INRAE=25.949;MAF_USDA=14.118
NC_035095.1	42547079	.	A	G	.	.	MAF_INRAE=7.595;MAF_USDA=3.529
NC_035095.1	42547100	.	G	A	.	.	MAF_INRAE=28.333;MAF_USDA=4.118
NC_035095.1	42547114	.	C	T	.	.	MAF_USDA=4.167
NC_035095.1	42547115	.	G	C	.	.	MAF_INRAE=26.316;MAF_USDA=8.824
NC_035095.1	42547178	.	C	A	.	.	MAF_USDA=2.459
NC_035095.1	42547230	.	C	T	.	.	MAF_INRAE=25.316;MAF_USDA=16.471
NC_035095.1	42547241	.	A	G	.	.	MAF_USDA=5.738
NC_035095.1	42547248	.	A	G	.	.	MAF_USDA=2.459
NC_035095.1	42547258	.	G	T	.	.	MAF_INRAE=15.19;MAF_USDA=9.412
NC_035095.1	42547306	.	A	C	.	.	MAF_INRAE=30.0;MAF_USDA=7.059
NC_035095.1	42547321	.	A	T	.	.	MAF_USDA=2.459
NC_035095.1	42547323	.	G	A	.	.	MAF_INRAE=5.263;MAF_USDA=2.941
NC_035095.1	42547324	.	T	A	.	.	MAF_USDA=2.941
NC_035095.1	42547326	.	G	C	.	.	MAF_USDA=4.098
NC_035095.1	42547341	.	A	T	.	.	MAF_INRAE=5.263;MAF_USDA=2.976
NC_035095.1	42547348	.	A	G	.	.	MAF_INRAE=5.263;MAF_USDA=3.529
NC_035095.1	42547595	.	G	C	.	.	MAF_INRAE=30.833;MAF_USDA=9.412
NC_035095.1	42547607	.	C	T	.	.	MAF_INRAE=25.316;MAF_USDA=17.647
NC_035095.1	42547650	.	C	T	.	.	MAF_INRAE=5.263;MAF_USDA=2.353
NC_035095.1	42547784	.	G	T	.	.	MAF_USDA=1.639
NC_035095.1	42547788	.	A	C	.	.	MAF_USDA=1.639
NC_035095.1	42547813	.	A	G	.	.	MAF_USDA=1.639
NC_035095.1	42547820	.	C	T	.	.	MAF_INRAE=36.709;MAF_USDA=49.412
NC_035095.1	42547823	.	C	A	.	.	MAF_USDA=5.738
NC_035095.1	42547857	.	A	G	.	.	MAF_USDA=37.5
NC_035095.1	42547872	.	G	A	.	.	MAF_INRAE=36.709;MAF_USDA=49.412
NC_035095.1	42547909	.	T	G	.	.	MAF_INRAE=36.709;MAF_USDA=49.412
NC_035095.1	42547922	.	C	G	.	.	MAF_INRAE=36.709;MAF_USDA=50.0
NC_035095.1	42547942	.	T	G	.	.	MAF_USDA=2.459
NC_035095.1	42547949	.	A	C	.	.	MAF_USDA=2.459
NC_035095.1	42548082	.	C	T	.	.	MAF_INRAE=36.709;MAF_USDA=49.412
NC_035095.1	42548095	.	G	T	.	.	MAF_USDA=5.738
NC_035095.1	42548109	.	C	A	.	.	MAF_USDA=5.738
NC_035095.1	42548206	.	A	T	.	.	MAF_USDA=2.083
NC_035095.1	42548230	.	C	T	.	.	MAF_USDA=1.639
NC_035095.1	42548231	.	T	G	.	.	MAF_INRAE=36.076;MAF_USDA=50.0
NC_035095.1	42548252	.	A	G	.	.	MAF_INRAE=36.709;MAF_USDA=50.0
NC_035095.1	42548281	.	G	T	.	.	MAF_INRAE=36.709;MAF_USDA=49.412
NC_035095.1	42548304	.	C	T	.	.	MAF_USDA=1.639
NC_035095.1	42548372	.	C	T	.	.	MAF_USDA=1.639
NC_035095.1	42548380	.	T	C	.	.	MAF_INRAE=36.709;MAF_USDA=49.412
NC_035095.1	42548463	.	C	T	.	.	MAF_USDA=5.738
NC_035095.1	42548515	.	C	T	.	.	MAF_USDA=1.639
NC_035095.1	42548525	.	G	A	.	.	MAF_INRAE=30.833;MAF_USDA=7.647
NC_035095.1	42548549	.	C	A	.	.	MAF_INRAE=30.833;MAF_USDA=10.0
NC_035095.1	42548555	.	T	A	.	.	MAF_INRAE=36.709;MAF_USDA=48.824
NC_035095.1	42548558	.	G	A	.	.	MAF_INRAE=28.333;MAF_USDA=48.824
NC_035095.1	42548584	.	A	T	.	.	MAF_USDA=5.294
NC_035095.1	42548598	.	A	G	.	.	MAF_INRAE=25.949;MAF_USDA=14.706
NC_035095.1	42548605	.	C	T	.	.	MAF_INRAE=15.19;MAF_USDA=8.824
NC_035095.1	42548615	.	C	A	.	.	MAF_USDA=3.279
NC_035095.1	42548705	.	C	A	.	.	MAF_USDA=2.459
NC_035095.1	42548710	.	T	G	.	.	MAF_USDA=4.098
NC_035095.1	42548727	.	T	C	.	.	MAF_USDA=15.882
NC_035095.1	42548749	.	C	T	.	.	MAF_INRAE=7.595;MAF_USDA=3.529
NC_035095.1	42548779	.	A	G	.	.	MAF_INRAE=25.949;MAF_USDA=15.294
NC_035095.1	42548780	.	A	C	.	.	MAF_INRAE=19.167;MAF_USDA=15.294
NC_035095.1	42548813	.	G	A	.	.	MAF_INRAE=3.165;MAF_USDA=10.0
NC_035095.1	42548825	.	T	C	.	.	MAF_INRAE=36.709;MAF_USDA=31.765
NC_035095.1	42548827	.	T	C	.	.	MAF_USDA=2.459
NC_035095.1	42548844	.	T	C	.	.	MAF_INRAE=36.709;MAF_USDA=32.353
NC_035095.1	42548955	.	G	A	.	.	MAF_INRAE=36.709;MAF_USDA=50.0
NC_035095.1	42549114	.	C	A	.	.	MAF_USDA=1.639
NC_035095.1	42549129	.	A	G	.	.	MAF_INRAE=36.709;MAF_USDA=49.412
NC_035095.1	42549186	.	A	T	.	.	MAF_USDA=39.583
NC_035095.1	42549190	.	A	C	.	.	MAF_INRAE=27.5;MAF_USDA=39.583
NC_035095.1	42549273	.	T	C	.	.	MAF_INRAE=36.709;MAF_USDA=48.824
NC_035095.1	42549290	.	C	T	.	.	MAF_INRAE=47.368
NC_035095.1	42549354	.	C	G	.	.	MAF_INRAE=36.709;MAF_USDA=41.667
NC_035095.1	42549408	.	G	T	.	.	MAF_INRAE=25.949;MAF_USDA=5.738
NC_035095.1	42549484	.	C	A	.	.	MAF_USDA=1.765
NC_035095.1	42549508	.	G	T	.	.	MAF_INRAE=5.263;MAF_USDA=3.529
NC_035095.1	42549527	.	T	C	.	.	MAF_INRAE=25.949;MAF_USDA=15.294
NC_035095.1	42549587	.	T	A	.	.	MAF_INRAE=19.167
NC_035095.1	42549588	.	G	A	.	.	MAF_INRAE=19.167
NC_035095.1	42549615	.	T	C	.	.	MAF_INRAE=36.709;MAF_USDA=44.706
NC_035095.1	42549666	.	A	G	.	.	MAF_INRAE=3.165;MAF_USDA=27.083
NC_035095.1	42549734	.	C	T	.	.	MAF_USDA=4.098
NC_035095.1	42549765	.	T	A	.	.	MAF_USDA=1.639
NC_035095.1	42549795	.	G	T	.	.	MAF_USDA=3.279
NC_035095.1	42549820	.	T	C	.	.	MAF_INRAE=36.076;MAF_USDA=43.529
NC_035095.1	42549857	.	G	A	.	.	MAF_INRAE=25.949;MAF_USDA=14.118
NC_035095.1	42549906	.	T	G	.	.	MAF_INRAE=10.759;MAF_USDA=37.647
NC_035095.1	42549918	.	G	T	.	.	MAF_INRAE=9.494;MAF_USDA=3.529
NC_035095.1	42550027	.	C	T	.	.	MAF_USDA=1.639
NC_035095.1	42550049	.	A	G	.	.	MAF_USDA=8.235
NC_035095.1	42550102	.	A	C	.	.	MAF_INRAE=15.0;MAF_USDA=34.706
NC_035095.1	42550130	.	A	G	.	.	MAF_INRAE=1.667;MAF_USDA=1.639
NC_035095.1	42550183	.	C	G	.	.	MAF_USDA=5.738
NC_035095.1	42550198	.	T	G	.	.	MAF_INRAE=15.19;MAF_USDA=17.647
NC_035095.1	42550286	.	C	T	.	.	MAF_USDA=6.557
NC_035095.1	42550307	.	T	C	.	.	MAF_INRAE=26.582;MAF_USDA=16.471
NC_035095.1	42550356	.	A	G	.	.	MAF_INRAE=5.263;MAF_USDA=11.905
NC_035095.1	42550376	.	C	G	.	.	MAF_INRAE=46.203;MAF_USDA=31.548
NC_035095.1	42550380	.	C	T	.	.	MAF_USDA=5.0
NC_035095.1	42550444	.	A	G	.	.	MAF_INRAE=7.5
NC_035095.1	42550454	.	C	T	.	.	MAF_INRAE=32.911;MAF_USDA=26.786
NC_035095.1	42550550	.	A	G	.	.	MAF_INRAE=33.333;MAF_USDA=11.31
NC_035095.1	42550632	.	T	C	.	.	MAF_USDA=4.167
NC_035095.1	42550718	.	A	C	.	.	MAF_USDA=1.667
NC_035095.1	42550721	.	C	G	.	.	MAF_INRAE=10.0;MAF_USDA=5.357
NC_035095.1	42550766	.	T	A	.	.	MAF_INRAE=42.405;MAF_USDA=45.882
NC_035095.1	42550806	.	C	T	.	.	MAF_INRAE=27.215;MAF_USDA=32.353
NC_035095.1	42550918	.	C	T	.	.	MAF_INRAE=25.316;MAF_USDA=20.0
NC_035095.1	42550946	.	C	T	.	.	MAF_USDA=4.918
NC_035095.1	42550977	.	G	T	.	.	MAF_USDA=4.918
NC_035095.1	42550984	.	G	A	.	.	MAF_USDA=11.475
NC_035095.1	42550985	.	T	C	.	.	MAF_INRAE=2.5;MAF_USDA=16.393
NC_035095.1	42551026	.	T	C	.	.	MAF_USDA=4.918
NC_035095.1	42551061	.	C	T	.	.	MAF_INRAE=50.0;MAF_USDA=23.529
NC_035095.1	42551138	.	G	A	.	.	MAF_USDA=2.459
NC_035095.1	42551170	.	C	G	.	.	MAF_INRAE=5.263;MAF_USDA=2.353
NC_035095.1	42551260	.	T	G	.	.	MAF_INRAE=40.833;MAF_USDA=18.235
NC_035095.1	42551322	.	C	G	.	.	MAF_INRAE=1.667;MAF_USDA=8.434
NC_035095.1	42551334	.	A	G	.	.	MAF_INRAE=26.316;MAF_USDA=17.857
NC_035095.1	42551335	.	A	G	.	.	MAF_INRAE=34.167;MAF_USDA=45.833
NC_035095.1	42551409	.	G	T	.	.	MAF_INRAE=15.19;MAF_USDA=8.824
NC_035095.1	42551425	.	G	A	.	.	MAF_INRAE=39.873;MAF_USDA=48.824
NC_035095.1	42551438	.	G	A	.	.	MAF_INRAE=39.873;MAF_USDA=48.235
NC_035095.1	42551485	.	G	A	.	.	MAF_USDA=1.639
NC_035095.1	42551486	.	A	G	.	.	MAF_INRAE=40.506;MAF_USDA=47.059
NC_035095.1	42551543	.	G	A	.	.	MAF_INRAE=22.785;MAF_USDA=7.059
NC_035095.1	42551556	.	C	G	.	.	MAF_USDA=24.706
NC_035095.1	42551603	.	C	A	.	.	MAF_USDA=4.706
NC_035095.1	42551717	.	T	G	.	.	MAF_INRAE=17.089;MAF_USDA=15.882
NC_035095.1	42551748	.	T	C	.	.	MAF_INRAE=23.418;MAF_USDA=25.882
NC_035095.1	42551760	.	T	C	.	.	MAF_INRAE=27.848;MAF_USDA=11.765
NC_035095.1	42551898	.	A	G	.	.	MAF_INRAE=10.833;MAF_USDA=25.0
NC_035095.1	42551911	.	G	T	.	.	MAF_USDA=4.167
NC_035095.1	42551982	.	C	T	.	.	MAF_INRAE=27.215;MAF_USDA=6.471
NC_035095.1	42551995	.	ATAGTAA	ATAGTAC	.	.	MAF_USDA=12.5
NC_035095.1	42552078	.	G	A	.	.	MAF_INRAE=4.167;MAF_USDA=1.639
NC_035095.1	42552136	.	C	A	.	.	MAF_USDA=4.167
NC_035095.1	42552387	.	G	A	.	.	MAF_INRAE=20.0;MAF_USDA=1.639
NC_035095.1	42552406	.	G	T	.	.	MAF_USDA=1.639
NC_035095.1	42552421	.	G	A	.	.	MAF_USDA=2.459
NC_035095.1	42552427	.	C	A	.	.	MAF_USDA=2.459
NC_035095.1	42552429	.	C	A	.	.	MAF_USDA=2.459
NC_035095.1	42552438	.	G	A	.	.	MAF_INRAE=5.263;MAF_USDA=3.529
NC_035095.1	42552451	.	A	C	.	.	MAF_USDA=2.459
NC_035095.1	42552488	.	C	A	.	.	MAF_INRAE=7.5;MAF_USDA=2.459
NC_035095.1	42552599	.	G	C	.	.	MAF_USDA=25.595
NC_035095.1	42552624	.	C	T	.	.	MAF_USDA=30.357
NC_035095.1	42552653	.	G	T	.	.	MAF_INRAE=3.797;MAF_USDA=9.412
NC_035095.1	42552687	.	G	C	.	.	MAF_USDA=5.294
NC_035095.1	42552703	.	C	A	.	.	MAF_INRAE=10.526;MAF_USDA=10.588
NC_035095.1	42552739	.	G	A	.	.	MAF_INRAE=7.5;MAF_USDA=2.459
NC_035095.1	42552869	.	C	T	.	.	MAF_USDA=1.639
NC_035095.1	42552897	.	T	C	.	.	MAF_USDA=3.279
NC_035095.1	42552934	.	G	T	.	.	MAF_USDA=2.459
NC_035095.1	42552965	.	C	A	.	.	MAF_USDA=4.706
NC_035095.1	42552978	.	C	T	.	.	MAF_USDA=2.459
NC_035095.1	42553002	.	T	C	.	.	MAF_USDA=31.765
NC_035095.1	42553102	.	C	T	.	.	MAF_USDA=9.836
NC_035095.1	42553158	.	C	A	.	.	MAF_USDA=12.5
NC_035095.1	42553188	.	A	T	.	.	MAF_USDA=21.765
NC_035095.1	42553198	.	G	A	.	.	MAF_USDA=17.647
NC_035095.1	42553211	.	G	A	.	.	MAF_USDA=1.639
NC_035095.1	42553214	.	G	A	.	.	MAF_USDA=12.5
NC_035095.1	42554122	.	C	T	.	.	MAF_USDA=25.595
NC_035095.1	42554233	.	G	A	.	.	MAF_USDA=2.459
NC_035095.1	42554402	.	G	A	.	.	MAF_USDA=25.882
NC_035095.1	42554487	.	C	T	.	.	MAF_USDA=27.059
NC_035095.1	42554867	.	T	G	.	.	MAF_INRAE=42.105;MAF_USDA=33.333
NC_035095.1	42554935	.	G	T	.	.	MAF_INRAE=42.105;MAF_USDA=33.333
NC_035095.1	42555011	.	A	G	.	.	MAF_USDA=47.917
NC_035095.1	42555297	.	G	A	.	.	MAF_INRAE=24.684;MAF_USDA=11.765
NC_035095.1	42555305	.	G	T	.	.	MAF_INRAE=25.316;MAF_USDA=11.176
NC_035095.1	42555392	.	C	T	.	.	MAF_USDA=1.639
NC_035095.1	42555394	.	G	A	.	.	MAF_USDA=4.098
NC_035095.1	42555452	.	T	A	.	.	MAF_USDA=1.639
NC_035095.1	42555505	.	A	G	.	.	MAF_USDA=2.459
NC_035095.1	42555539	.	T	C	.	.	MAF_INRAE=25.949;MAF_USDA=35.882
NC_035095.1	42555549	.	A	T	.	.	MAF_INRAE=19.62;MAF_USDA=18.824
NC_035095.1	42555589	.	G	A	.	.	MAF_USDA=5.738
NC_035095.1	42555602	.	G	A	.	.	MAF_USDA=26.471
NC_035095.1	42555613	.	T	G	.	.	MAF_USDA=3.529
NC_035095.1	42555624	.	C	G	.	.	MAF_USDA=2.459
NC_035095.1	42555626	.	C	A	.	.	MAF_INRAE=25.949;MAF_USDA=11.765
NC_035095.1	42555637	.	A	C	.	.	MAF_INRAE=10.526;MAF_USDA=4.118
NC_035095.1	42555680	.	A	C	.	.	MAF_USDA=8.333
NC_035095.1	42555733	.	C	G	.	.	MAF_INRAE=26.582;MAF_USDA=32.353
NC_035095.1	42555734	.	G	A	.	.	MAF_INRAE=20.0
NC_035095.1	42555802	.	A	G	.	.	MAF_USDA=2.459
NC_035095.1	42555832	.	G	A	.	.	MAF_USDA=2.459
NC_035095.1	42555843	.	A	G	.	.	MAF_INRAE=6.329;MAF_USDA=4.118
NC_035095.1	42555853	.	G	C	.	.	MAF_INRAE=6.329;MAF_USDA=3.279
NC_035095.1	42555950	.	C	A	.	.	MAF_USDA=6.25
NC_035095.1	42555968	.	G	A	.	.	MAF_INRAE=26.582;MAF_USDA=6.471
NC_035095.1	42556095	.	G	A	.	.	MAF_INRAE=46.203;MAF_USDA=26.471
NC_035095.1	42556150	.	G	A	.	.	MAF_INRAE=10.833;MAF_USDA=5.294
NC_035095.1	42556200	.	T	A	.	.	MAF_USDA=2.459
NC_035095.1	42556203	.	G	A	.	.	MAF_INRAE=26.582;MAF_USDA=6.471
NC_035095.1	42556381	.	A	G	.	.	MAF_INRAE=41.772;MAF_USDA=35.294
NC_035095.1	42556453	.	T	G	.	.	MAF_INRAE=41.139;MAF_USDA=33.529
NC_035095.1	42556462	.	T	G	.	.	MAF_INRAE=41.139;MAF_USDA=34.118
NC_035095.1	42556507	.	T	A	.	.	MAF_INRAE=30.38;MAF_USDA=24.706
NC_035095.1	42556544	.	C	T	.	.	MAF_USDA=1.765
NC_035095.1	42556667	.	C	T	.	.	MAF_INRAE=48.101;MAF_USDA=34.706
NC_035095.1	42556681	.	T	C	.	.	MAF_INRAE=48.734;MAF_USDA=38.824
NC_035095.1	42556726	.	G	A	.	.	MAF_INRAE=19.167
NC_035095.1	42556731	.	GTGCAGGACAGGTATG	GTGCAGGACAGGTATA	.	.	MAF_USDA=8.333
NC_035095.1	42556772	.	T	A	.	.	MAF_INRAE=47.468;MAF_USDA=37.647
NC_035095.1	42556805	.	G	A	.	.	MAF_INRAE=47.468;MAF_USDA=35.294
NC_035095.1	42556996	.	C	T	.	.	MAF_INRAE=34.177;MAF_USDA=10.0
NC_035095.1	42556997	.	C	T	.	.	MAF_INRAE=30.0;MAF_USDA=10.0
NC_035095.1	42557014	.	C	T	.	.	MAF_INRAE=27.215;MAF_USDA=6.471
NC_035095.1	42557098	.	T	C	.	.	MAF_INRAE=10.0;MAF_USDA=12.5
NC_035095.1	42557116	.	A	G	.	.	MAF_INRAE=45.57;MAF_USDA=35.294
NC_035095.1	42557132	.	A	G	.	.	MAF_INRAE=47.468;MAF_USDA=35.294
NC_035095.1	42557221	.	G	A	.	.	MAF_INRAE=3.797;MAF_USDA=29.167
NC_035095.1	42557336	.	A	G	.	.	MAF_USDA=1.639
NC_035095.1	42557339	.	C	A	.	.	MAF_INRAE=22.5
NC_035095.1	42557340	.	C	A	.	.	MAF_INRAE=47.368;MAF_USDA=42.353
NC_035095.1	42557411	.	T	G	.	.	MAF_USDA=4.167
NC_035095.1	42557429	.	C	A	.	.	MAF_USDA=27.647
NC_035095.1	42557469	.	G	T	.	.	MAF_INRAE=42.105;MAF_USDA=33.333
NC_035095.1	42557544	.	G	T	.	.	MAF_INRAE=42.105;MAF_USDA=36.31
NC_035095.1	42557675	.	G	T	.	.	MAF_USDA=20.833
NC_035095.1	42558126	.	A	G	.	.	MAF_USDA=1.695
NC_035095.1	42558142	.	A	G	.	.	MAF_INRAE=10.526
NC_035095.1	42558166	.	T	G	.	.	MAF_USDA=4.098
NC_035095.1	42558168	.	A	C	.	.	MAF_USDA=2.459
NC_035095.1	42558207	.	T	C	.	.	MAF_INRAE=20.0;MAF_USDA=1.667
NC_035095.1	42558210	.	C	A	.	.	MAF_USDA=5.738
NC_035095.1	42558230	.	G	A	.	.	MAF_USDA=1.667
NC_035095.1	42558253	.	C	T	.	.	MAF_INRAE=49.367;MAF_USDA=37.5
NC_035095.1	42558263	.	A	C	.	.	MAF_INRAE=34.177;MAF_USDA=10.119
NC_035095.1	42558266	.	T	G	.	.	MAF_INRAE=48.101;MAF_USDA=33.333
NC_035095.1	42558321	.	A	G	.	.	MAF_INRAE=36.842;MAF_USDA=19.412
NC_035095.1	42558339	.	G	A	.	.	MAF_INRAE=42.105;MAF_USDA=33.333
NC_035095.1	42558360	.	G	A	.	.	MAF_INRAE=42.105;MAF_USDA=34.118
NC_035095.1	42558376	.	T	A	.	.	MAF_INRAE=36.076;MAF_USDA=38.235
NC_035095.1	42558396	.	T	G	.	.	MAF_INRAE=2.5
NC_035095.1	42558423	.	A	C	.	.	MAF_INRAE=5.263;MAF_USDA=6.25
NC_035095.1	42558452	.	T	A	.	.	MAF_USDA=2.459
NC_035095.1	42558458	.	A	G	.	.	MAF_INRAE=42.105;MAF_USDA=34.118
NC_035095.1	42558487	.	G	A	.	.	MAF_INRAE=5.263;MAF_USDA=20.833
NC_035095.1	42558494	.	T	C	.	.	MAF_INRAE=39.873;MAF_USDA=31.765
NC_035095.1	42558531	.	A	C	.	.	MAF_INRAE=3.333
NC_035095.1	42558534	.	C	G	.	.	MAF_USDA=2.459
NC_035095.1	42558538	.	T	G	.	.	MAF_INRAE=42.105;MAF_USDA=32.941
NC_035095.1	42558565	.	G	T	.	.	MAF_INRAE=42.105;MAF_USDA=39.583
NC_035095.1	42558635	.	G	T	.	.	MAF_USDA=33.133
NC_035095.1	42558649	.	T	A	.	.	MAF_USDA=1.695
NC_035095.1	42558787	.	C	T	.	.	MAF_INRAE=36.842
NC_035095.1	42559057	.	C	T	.	.	MAF_USDA=8.696
NC_035095.1	42559068	.	T	A	.	.	MAF_USDA=47.917
NC_035095.1	42559087	.	T	G	.	.	MAF_USDA=5.0
NC_035095.1	42559091	.	T	A	.	.	MAF_USDA=45.833
NC_035095.1	42559121	.	A	G	.	.	MAF_INRAE=42.105;MAF_USDA=35.714
NC_035095.1	42559163	.	C	T	.	.	MAF_USDA=29.412
NC_035095.1	42559246	.	T	A	.	.	MAF_INRAE=13.924;MAF_USDA=24.118
NC_035095.1	42559266	.	T	C	.	.	MAF_USDA=7.377
NC_035095.1	42559268	.	T	G	.	.	MAF_INRAE=21.053
NC_035095.1	42559280	.	A	G	.	.	MAF_USDA=30.0
NC_035095.1	42559312	.	C	A	.	.	MAF_INRAE=20.886;MAF_USDA=11.905
NC_035095.1	42559530	.	G	A	.	.	MAF_INRAE=10.526;MAF_USDA=5.294
NC_035095.1	42559581	.	A	C	.	.	MAF_INRAE=20.0
NC_035095.1	42559585	.	G	A	.	.	MAF_INRAE=47.468;MAF_USDA=32.941
NC_035095.1	42559602	.	G	A	.	.	MAF_INRAE=46.203;MAF_USDA=35.882
NC_035095.1	42559630	.	C	A	.	.	MAF_INRAE=13.924;MAF_USDA=25.882
NC_035095.1	42559651	.	T	A	.	.	MAF_USDA=3.279
NC_035095.1	42559653	.	T	G	.	.	MAF_USDA=4.118
NC_035095.1	42559666	.	T	G	.	.	MAF_INRAE=14.167
NC_035095.1	42559709	.	T	G	.	.	MAF_INRAE=47.468;MAF_USDA=34.118
NC_035095.1	42559730	.	G	C	.	.	MAF_INRAE=33.544;MAF_USDA=10.588
NC_035095.1	42559746	.	A	T	.	.	MAF_INRAE=6.329;MAF_USDA=4.118
NC_035095.1	42559748	.	A	T	.	.	MAF_USDA=2.941
NC_035095.1	42559831	.	G	A	.	.	MAF_INRAE=48.101;MAF_USDA=37.059
NC_035095.1	42559874	.	T	A	.	.	MAF_INRAE=26.582;MAF_USDA=6.471
NC_035095.1	42559881	.	G	A	.	.	MAF_USDA=4.118
NC_035095.1	42560050	.	A	G	.	.	MAF_INRAE=48.101;MAF_USDA=35.294
NC_035095.1	42560051	.	T	A	.	.	MAF_INRAE=45.0;MAF_USDA=36.471
NC_035095.1	42560114	.	G	A	.	.	MAF_INRAE=20.253;MAF_USDA=19.412
NC_035095.1	42560115	.	A	G	.	.	MAF_INRAE=47.468;MAF_USDA=35.294
NC_035095.1	42560180	.	A	T	.	.	MAF_INRAE=34.177;MAF_USDA=12.941
NC_035095.1	42560241	.	A	G	.	.	MAF_INRAE=12.5;MAF_USDA=6.471
NC_035095.1	42560244	.	C	A	.	.	MAF_INRAE=5.696;MAF_USDA=18.824
NC_035095.1	42560249	.	C	A	.	.	MAF_INRAE=48.101;MAF_USDA=35.882
NC_035095.1	42560254	.	T	C	.	.	MAF_INRAE=20.0
NC_035095.1	42560255	.	C	T	.	.	MAF_INRAE=4.43;MAF_USDA=10.588
NC_035095.1	42560256	.	G	T	.	.	MAF_INRAE=4.167;MAF_USDA=9.412
NC_035095.1	42560259	.	A	G	.	.	MAF_INRAE=21.667;MAF_USDA=1.639
NC_035095.1	42560271	.	G	A	.	.	MAF_INRAE=47.368;MAF_USDA=10.588
NC_035095.1	42560312	.	C	T	.	.	MAF_USDA=30.0
NC_035095.1	42560317	.	A	G	.	.	MAF_USDA=39.412
NC_035095.1	42560336	.	C	T	.	.	MAF_USDA=30.588
NC_035095.1	42560392	.	A	G	.	.	MAF_INRAE=42.105;MAF_USDA=30.0
NC_035095.1	42560431	.	C	T	.	.	MAF_INRAE=42.105;MAF_USDA=30.0
NC_035095.1	42560432	.	G	A	.	.	MAF_INRAE=42.105;MAF_USDA=6.471
NC_035095.1	42560438	.	A	G	.	.	MAF_INRAE=36.842;MAF_USDA=20.0
NC_035095.1	42560589	.	G	A	.	.	MAF_USDA=4.118
NC_035095.1	42560613	.	A	G	.	.	MAF_INRAE=48.101;MAF_USDA=35.882
NC_035095.1	42560647	.	C	T	.	.	MAF_INRAE=19.62;MAF_USDA=20.588
NC_035095.1	42560694	.	A	T	.	.	MAF_INRAE=15.19;MAF_USDA=10.588
NC_035095.1	42560695	.	C	T	.	.	MAF_INRAE=11.667;MAF_USDA=10.588
NC_035095.1	42560818	.	A	T	.	.	MAF_USDA=6.557
NC_035095.1	42561124	.	T	G	.	.	MAF_INRAE=48.101;MAF_USDA=22.951
NC_035095.1	42561135	.	T	C	.	.	MAF_INRAE=42.105;MAF_USDA=22.131
NC_035095.1	42561211	.	A	G	.	.	MAF_INRAE=13.924;MAF_USDA=24.706
NC_035095.1	42561252	.	T	G	.	.	MAF_INRAE=30.38;MAF_USDA=24.706
NC_035095.1	42561255	.	A	T	.	.	MAF_USDA=1.639
NC_035095.1	42561269	.	C	T	.	.	MAF_USDA=2.459
NC_035095.1	42561359	.	C	G	.	.	MAF_INRAE=13.924;MAF_USDA=31.548
NC_035095.1	42561456	.	G	T	.	.	MAF_INRAE=7.5
NC_035095.1	42561531	.	C	T	.	.	MAF_INRAE=20.0
NC_035095.1	42561554	.	G	T	.	.	MAF_INRAE=20.833;MAF_USDA=1.639
NC_035095.1	42561565	.	A	G	.	.	MAF_INRAE=44.304;MAF_USDA=24.706
NC_035095.1	42561611	.	A	T	.	.	MAF_USDA=2.459
NC_035095.1	42561614	.	G	A	.	.	MAF_INRAE=35.443;MAF_USDA=27.059
NC_035095.1	42561636	.	G	A	.	.	MAF_INRAE=13.924;MAF_USDA=37.647
NC_035095.1	42561655	.	A	G	.	.	MAF_INRAE=47.368;MAF_USDA=10.0
NC_035095.1	42561670	.	T	A	.	.	MAF_INRAE=20.833
NC_035095.1	42561672	.	G	A	.	.	MAF_INRAE=20.833
NC_035095.1	42561715	.	G	A	.	.	MAF_USDA=4.118
NC_035095.1	42561811	.	G	A	.	.	MAF_INRAE=33.544;MAF_USDA=46.429
NC_035095.1	42561822	.	C	A	.	.	MAF_INRAE=33.544;MAF_USDA=20.238
NC_035095.1	42561823	.	G	A	.	.	MAF_USDA=1.786
NC_035095.1	42561834	.	G	T	.	.	MAF_USDA=5.0
NC_035095.1	42561856	.	A	C	.	.	MAF_USDA=34.524
NC_035095.1	42561857	.	G	A	.	.	MAF_INRAE=29.167;MAF_USDA=45.833
NC_035095.1	42561868	.	G	T	.	.	MAF_INRAE=33.544;MAF_USDA=46.429
NC_035095.1	42561876	.	G	A	.	.	MAF_INRAE=19.62;MAF_USDA=20.238
NC_035095.1	42561890	.	A	G	.	.	MAF_USDA=12.5
NC_035095.1	42562068	.	C	T	.	.	MAF_INRAE=7.5;MAF_USDA=1.639
NC_035095.1	42562083	.	C	T	.	.	MAF_USDA=2.459
NC_035095.1	42562094	.	G	T	.	.	MAF_USDA=4.098
NC_035095.1	42562112	.	G	A	.	.	MAF_INRAE=11.667;MAF_USDA=12.5
NC_035095.1	42562132	.	A	C	.	.	MAF_INRAE=20.0
NC_035095.1	42562145	.	C	T	.	.	MAF_INRAE=3.165;MAF_USDA=10.588
NC_035095.1	42562151	.	A	T	.	.	MAF_USDA=3.279
NC_035095.1	42562205	.	T	G	.	.	MAF_USDA=1.639
NC_035095.1	42562207	.	T	C	.	.	MAF_INRAE=5.263;MAF_USDA=7.647
NC_035095.1	42562222	.	G	A	.	.	MAF_INRAE=26.582;MAF_USDA=6.471
NC_035095.1	42562243	.	A	C	.	.	MAF_INRAE=19.167
NC_035095.1	42562542	.	G	T	.	.	MAF_INRAE=5.263;MAF_USDA=2.353
NC_035095.1	42562563	.	A	G	.	.	MAF_INRAE=34.177;MAF_USDA=36.471
NC_035095.1	42562580	.	G	T	.	.	MAF_INRAE=25.949;MAF_USDA=15.882
NC_035095.1	42562651	.	C	T	.	.	MAF_USDA=4.118
NC_035095.1	42562802	.	G	A	.	.	MAF_INRAE=25.949;MAF_USDA=18.824
NC_035095.1	42562806	.	G	A	.	.	MAF_INRAE=20.0;MAF_USDA=1.639
NC_035095.1	42562822	.	G	A	.	.	MAF_USDA=4.118
NC_035095.1	42562823	.	A	G	.	.	MAF_USDA=4.918
NC_035095.1	42562900	.	G	A	.	.	MAF_USDA=4.118
NC_035095.1	42563010	.	A	G	.	.	MAF_INRAE=2.5
NC_035095.1	42563050	.	A	C	.	.	MAF_USDA=3.279
NC_035095.1	42563131	.	C	A	.	.	MAF_INRAE=20.833;MAF_USDA=1.667
NC_035095.1	42563293	.	G	A	.	.	MAF_INRAE=24.051;MAF_USDA=19.643
NC_035095.1	42563315	.	T	C	.	.	MAF_INRAE=5.263
NC_035095.1	42563488	.	G	A	.	.	MAF_USDA=2.083
NC_035095.1	42568282	.	G	A	.	.	MAF_USDA=41.667
NC_035095.1	42568421	.	T	C	.	.	MAF_USDA=26.471
NC_035095.1	42568469	.	A	G	.	.	MAF_INRAE=41.139;MAF_USDA=25.294
NC_035095.1	42568501	.	G	T	.	.	MAF_INRAE=41.139;MAF_USDA=26.471
NC_035095.1	42568503	.	T	C	.	.	MAF_USDA=4.918
NC_035095.1	42568544	.	A	G	.	.	MAF_USDA=3.279
NC_035095.1	42568564	.	T	C	.	.	MAF_USDA=3.279
NC_035095.1	42568616	.	T	G	.	.	MAF_USDA=25.294
NC_035095.1	42568708	.	G	C	.	.	MAF_INRAE=7.5
NC_035095.1	42568713	.	G	A	.	.	MAF_INRAE=6.667
NC_035095.1	42568780	.	C	G	.	.	MAF_INRAE=15.823;MAF_USDA=8.235
NC_035095.1	42568792	.	A	G	.	.	MAF_INRAE=46.203;MAF_USDA=47.059
NC_035095.1	42568796	.	G	C	.	.	MAF_INRAE=32.278;MAF_USDA=17.647
NC_035095.1	42568880	.	A	T	.	.	MAF_USDA=1.667
NC_035095.1	42568912	.	C	T	.	.	MAF_INRAE=21.519;MAF_USDA=11.905
NC_035095.1	42568937	.	T	C	.	.	MAF_USDA=3.333
NC_035095.1	42568949	.	C	T	.	.	MAF_INRAE=2.5;MAF_USDA=20.833
NC_035095.1	42568968	.	A	T	.	.	MAF_INRAE=2.5;MAF_USDA=22.289
NC_035095.1	42569017	.	C	T	.	.	MAF_USDA=3.529
NC_035095.1	42569169	.	G	T	.	.	MAF_USDA=8.333
NC_035095.1	42569180	.	G	C	.	.	MAF_INRAE=24.167;MAF_USDA=18.235
NC_035095.1	42569266	.	C	A	.	.	MAF_USDA=2.459
NC_035095.1	42569427	.	A	C	.	.	MAF_USDA=2.459
NC_035095.1	42569429	.	T	C	.	.	MAF_USDA=2.459
NC_035095.1	42569535	.	T	A	.	.	MAF_USDA=2.459
NC_035095.1	42569650	.	G	A	.	.	MAF_INRAE=24.684;MAF_USDA=18.824
NC_035095.1	42569654	.	T	C	.	.	MAF_USDA=4.098
NC_035095.1	42569659	.	A	T	.	.	MAF_USDA=3.279
NC_035095.1	42569671	.	A	C	.	.	MAF_USDA=1.639
NC_035095.1	42569680	.	C	A	.	.	MAF_USDA=4.918
NC_035095.1	42569692	.	T	A	.	.	MAF_USDA=4.098
NC_035095.1	42569696	.	C	T	.	.	MAF_INRAE=46.203;MAF_USDA=46.471
NC_035095.1	42569702	.	C	A	.	.	MAF_INRAE=4.167;MAF_USDA=20.588
NC_035095.1	42569704	.	A	C	.	.	MAF_USDA=3.279
NC_035095.1	42569708	.	T	A	.	.	MAF_USDA=1.639
NC_035095.1	42569709	.	G	T	.	.	MAF_INRAE=26.316;MAF_USDA=15.294
NC_035095.1	42569710	.	G	T	.	.	MAF_USDA=2.353
NC_035095.1	42569718	.	C	A	.	.	MAF_USDA=4.918
NC_035095.1	42569819	.	A	C	.	.	MAF_USDA=2.083
NC_035095.1	42569892	.	C	A	.	.	MAF_INRAE=41.139;MAF_USDA=26.471
NC_035095.1	42569922	.	A	T	.	.	MAF_INRAE=2.5;MAF_USDA=15.294
NC_035095.1	42570020	.	A	G	.	.	MAF_INRAE=20.0;MAF_USDA=1.639
NC_035095.1	42570033	.	G	A	.	.	MAF_USDA=1.765
NC_035095.1	42570222	.	A	G	.	.	MAF_USDA=8.333
NC_035095.1	42570303	.	A	G	.	.	MAF_INRAE=15.19;MAF_USDA=21.176
NC_035095.1	42570322	.	G	A	.	.	MAF_INRAE=9.494;MAF_USDA=6.471
NC_035095.1	42570370	.	C	T	.	.	MAF_INRAE=5.263;MAF_USDA=2.353
NC_035095.1	42570401	.	A	G	.	.	MAF_INRAE=4.167;MAF_USDA=8.333
NC_035095.1	42570498	.	C	A	.	.	MAF_INRAE=10.526
NC_035095.1	42570553	.	A	T	.	.	MAF_INRAE=22.785;MAF_USDA=32.941
NC_035095.1	42570592	.	T	C	.	.	MAF_INRAE=10.526;MAF_USDA=7.059
NC_035095.1	42570653	.	A	G	.	.	MAF_INRAE=30.38;MAF_USDA=21.176
NC_035095.1	42570672	.	A	C	.	.	MAF_USDA=4.098
NC_035095.1	42570704	.	C	T	.	.	MAF_INRAE=20.0
NC_035095.1	42570775	.	C	T	.	.	MAF_INRAE=2.5;MAF_USDA=10.0
NC_035095.1	42570781	.	A	T	.	.	MAF_INRAE=19.62;MAF_USDA=41.176
NC_035095.1	42570855	.	C	T	.	.	MAF_INRAE=10.526;MAF_USDA=3.279
NC_035095.1	42570881	.	G	A	.	.	MAF_INRAE=10.526;MAF_USDA=1.176
NC_035095.1	42570932	.	C	A	.	.	MAF_INRAE=26.582;MAF_USDA=6.471
NC_035095.1	42570946	.	A	G	.	.	MAF_USDA=4.098
NC_035095.1	42571058	.	C	T	.	.	MAF_INRAE=46.203;MAF_USDA=44.578
NC_035095.1	42571114	.	C	T	.	.	MAF_INRAE=3.333;MAF_USDA=1.639
NC_035095.1	42571333	.	G	A	.	.	MAF_INRAE=10.526
NC_035095.1	42571344	.	C	T	.	.	MAF_INRAE=7.5;MAF_USDA=5.833
NC_035095.1	42571378	.	G	A	.	.	MAF_USDA=2.459
NC_035095.1	42571379	.	C	G	.	.	MAF_INRAE=17.722;MAF_USDA=15.294
NC_035095.1	42571389	.	T	A	.	.	MAF_INRAE=7.895
NC_035095.1	42571394	.	C	G	.	.	MAF_USDA=9.016
NC_035095.1	42571407	.	A	C	.	.	MAF_INRAE=32.278;MAF_USDA=27.059
NC_035095.1	42571412	.	A	C	.	.	MAF_USDA=9.412
NC_035095.1	42571417	.	C	A	.	.	MAF_USDA=12.295
NC_035095.1	42571418	.	T	A	.	.	MAF_USDA=3.279
NC_035095.1	42571420	.	C	A	.	.	MAF_USDA=3.279
NC_035095.1	42571432	.	T	C	.	.	MAF_USDA=12.295
NC_035095.1	42571460	.	A	C	.	.	MAF_USDA=2.459
NC_035095.1	42571498	.	A	T	.	.	MAF_USDA=9.836
NC_035095.1	42571500	.	A	G	.	.	MAF_USDA=9.836
NC_035095.1	42571531	.	G	A	.	.	MAF_INRAE=26.582;MAF_USDA=6.471
NC_035095.1	42571548	.	G	C	.	.	MAF_INRAE=1.667;MAF_USDA=24.59
NC_035095.1	42571551	.	C	A	.	.	MAF_INRAE=1.667
NC_035095.1	42571556	.	G	A	.	.	MAF_USDA=4.918
NC_035095.1	42571606	.	A	G	.	.	MAF_USDA=5.738
NC_035095.1	42571663	.	G	T	.	.	MAF_INRAE=30.0;MAF_USDA=33.333
NC_035095.1	42571668	.	C	A	.	.	MAF_INRAE=2.5
NC_035095.1	42571704	.	G	T	.	.	MAF_INRAE=10.526;MAF_USDA=2.459
NC_035095.1	42571706	.	A	C	.	.	MAF_USDA=6.557
NC_035095.1	42571720	.	G	A	.	.	MAF_INRAE=28.481;MAF_USDA=25.882
NC_035095.1	42571744	.	A	T	.	.	MAF_INRAE=10.526;MAF_USDA=2.459
NC_035095.1	42571748	.	A	C	.	.	MAF_USDA=17.213
NC_035095.1	42571764	.	G	A	.	.	MAF_INRAE=1.667;MAF_USDA=2.353
NC_035095.1	42571770	.	A	G	.	.	MAF_USDA=6.557
NC_035095.1	42571773	.	G	A	.	.	MAF_INRAE=19.167;MAF_USDA=8.824
NC_035095.1	42571777	.	A	G	.	.	MAF_USDA=11.475
NC_035095.1	42571781	.	C	T	.	.	MAF_USDA=2.459
NC_035095.1	42571795	.	G	T	.	.	MAF_USDA=4.098
NC_035095.1	42571808	.	A	G	.	.	MAF_USDA=8.197
NC_035095.1	42571868	.	T	C	.	.	MAF_INRAE=28.333;MAF_USDA=33.333
NC_035095.1	42571872	.	G	T	.	.	MAF_INRAE=28.333;MAF_USDA=33.333
NC_035095.1	42571906	.	C	G	.	.	MAF_INRAE=1.667;MAF_USDA=4.167
NC_035095.1	42571926	.	G	A	.	.	MAF_USDA=6.557
NC_035095.1	42571932	.	A	C	.	.	MAF_USDA=9.412
NC_035095.1	42571946	.	G	C	.	.	MAF_INRAE=3.333;MAF_USDA=7.059
NC_035095.1	42571950	.	C	T	.	.	MAF_INRAE=11.667;MAF_USDA=5.882
NC_035095.1	42571955	.	T	C	.	.	MAF_USDA=33.333
NC_035095.1	42571956	.	G	A	.	.	MAF_USDA=33.333
NC_035095.1	42571995	.	G	C	.	.	MAF_USDA=35.417
NC_035095.1	42572035	.	T	A	.	.	MAF_INRAE=32.278;MAF_USDA=31.25
NC_035095.1	42572036	.	G	A	.	.	MAF_INRAE=31.667;MAF_USDA=31.25
NC_035095.1	42572195	.	G	A	.	.	MAF_INRAE=15.19;MAF_USDA=9.524
NC_035095.1	42572233	.	A	C	.	.	MAF_INRAE=5.263;MAF_USDA=2.381
NC_035095.1	42572378	.	C	T	.	.	MAF_USDA=41.071
NC_035095.1	42572391	.	G	A	.	.	MAF_INRAE=30.833;MAF_USDA=38.095
NC_035095.1	42572436	.	G	A	.	.	MAF_INRAE=30.833;MAF_USDA=38.69
NC_035095.1	42572455	.	C	T	.	.	MAF_INRAE=7.5;MAF_USDA=1.667
NC_035095.1	42572505	.	A	G	.	.	MAF_INRAE=46.835;MAF_USDA=44.706
NC_035095.1	42572592	.	A	G	.	.	MAF_INRAE=5.263
NC_035095.1	42572623	.	C	A	.	.	MAF_INRAE=46.203;MAF_USDA=41.176
NC_035095.1	42572650	.	C	A	.	.	MAF_USDA=2.459
NC_035095.1	42572704	.	G	T	.	.	MAF_INRAE=7.5;MAF_USDA=6.557
NC_035095.1	42572719	.	T	G	.	.	MAF_INRAE=29.114;MAF_USDA=28.235
NC_035095.1	42572755	.	G	A	.	.	MAF_INRAE=28.481;MAF_USDA=28.824
NC_035095.1	42572793	.	G	A	.	.	MAF_USDA=6.25
NC_035095.1	42572821	.	C	T	.	.	MAF_INRAE=8.861;MAF_USDA=17.647
NC_035095.1	42572824	.	A	C	.	.	MAF_INRAE=5.263;MAF_USDA=1.639
NC_035095.1	42572974	.	T	C	.	.	MAF_INRAE=18.354;MAF_USDA=14.706
NC_035095.1	42573014	.	G	T	.	.	MAF_USDA=7.377
NC_035095.1	42573016	.	G	C	.	.	MAF_INRAE=7.5;MAF_USDA=6.557
NC_035095.1	42573046	.	C	T	.	.	MAF_INRAE=3.333;MAF_USDA=2.353
NC_035095.1	42573068	.	C	A	.	.	MAF_INRAE=7.5
NC_035095.1	42573113	.	G	T	.	.	MAF_INRAE=7.5
NC_035095.1	42573166	.	T	G	.	.	MAF_INRAE=31.667;MAF_USDA=21.176
NC_035095.1	42573245	.	T	C	.	.	MAF_INRAE=15.19;MAF_USDA=4.167
NC_035095.1	42573360	.	C	T	.	.	MAF_USDA=10.588
NC_035095.1	42573510	.	A	G	.	.	MAF_INRAE=10.526;MAF_USDA=4.098
NC_035095.1	42573545	.	G	T	.	.	MAF_USDA=4.167
NC_035095.1	42573611	.	G	T	.	.	MAF_USDA=4.918
NC_035095.1	42573681	.	T	C	.	.	MAF_INRAE=27.215;MAF_USDA=38.235
NC_035095.1	42573696	.	C	T	.	.	MAF_INRAE=10.526
NC_035095.1	42573715	.	T	C	.	.	MAF_INRAE=7.5;MAF_USDA=1.639
NC_035095.1	42573799	.	A	G	.	.	MAF_INRAE=6.962;MAF_USDA=4.706
NC_035095.1	42573828	.	G	A	.	.	MAF_INRAE=10.526
NC_035095.1	42573942	.	A	T	.	.	MAF_INRAE=20.886;MAF_USDA=18.824
NC_035095.1	42573973	.	C	A	.	.	MAF_USDA=4.167
NC_035095.1	42574084	.	T	A	.	.	MAF_INRAE=21.053
NC_035095.1	42574117	.	T	C	.	.	MAF_USDA=7.377
NC_035095.1	42574148	.	T	C	.	.	MAF_USDA=2.459
NC_035095.1	42574194	.	T	C	.	.	MAF_USDA=3.279
NC_035095.1	42574221	.	C	A	.	.	MAF_INRAE=21.053
NC_035095.1	42574293	.	G	A	.	.	MAF_INRAE=10.526;MAF_USDA=3.279
NC_035095.1	42574417	.	C	T	.	.	MAF_INRAE=15.19;MAF_USDA=8.235
NC_035095.1	42574418	.	G	A	.	.	MAF_USDA=2.459
NC_035095.1	42574490	.	T	G	.	.	MAF_INRAE=29.114;MAF_USDA=16.471
NC_035095.1	42574491	.	C	A	.	.	MAF_INRAE=25.0;MAF_USDA=17.059
NC_035095.1	42574506	.	C	T	.	.	MAF_INRAE=45.57;MAF_USDA=45.294
NC_035095.1	42574575	.	T	C	.	.	MAF_INRAE=12.025;MAF_USDA=20.588
NC_035095.1	42574697	.	C	T	.	.	MAF_USDA=22.941
NC_035095.1	42574706	.	A	G	.	.	MAF_USDA=1.639
NC_035095.1	42574712	.	T	G	.	.	MAF_INRAE=10.759;MAF_USDA=18.75
NC_035095.1	42574823	.	C	T	.	.	MAF_INRAE=5.263;MAF_USDA=5.882
NC_035095.1	42574825	.	A	G	.	.	MAF_USDA=2.459
NC_035095.1	42574863	.	G	A	.	.	MAF_USDA=3.279
NC_035095.1	42574869	.	G	A	.	.	MAF_INRAE=37.342;MAF_USDA=30.0
NC_035095.1	42574888	.	G	A	.	.	MAF_USDA=1.639
NC_035095.1	42574896	.	T	C	.	.	MAF_INRAE=29.114;MAF_USDA=18.824
NC_035095.1	42574902	.	A	C	.	.	MAF_INRAE=32.278;MAF_USDA=44.118
NC_035095.1	42574954	.	T	C	.	.	MAF_INRAE=44.304;MAF_USDA=49.412
NC_035095.1	42574957	.	A	G	.	.	MAF_INRAE=20.833;MAF_USDA=4.098
NC_035095.1	42575030	.	T	A	.	.	MAF_INRAE=46.835;MAF_USDA=44.118
NC_035095.1	42575042	.	A	G	.	.	MAF_INRAE=48.734;MAF_USDA=48.235
NC_035095.1	42575141	.	G	A	.	.	MAF_INRAE=5.263
NC_035095.1	42575212	.	T	G	.	.	MAF_USDA=12.295
NC_035095.1	42575308	.	A	C	.	.	MAF_USDA=2.941
NC_035095.1	42575315	.	C	A	.	.	MAF_INRAE=15.19;MAF_USDA=8.235
NC_035095.1	42575569	.	T	G	.	.	MAF_USDA=1.639
NC_035095.1	42575738	.	T	C	.	.	MAF_USDA=12.295
NC_035095.1	42575800	.	A	C	.	.	MAF_INRAE=17.089;MAF_USDA=11.765
NC_035095.1	42575814	.	C	T	.	.	MAF_INRAE=17.089;MAF_USDA=10.417
NC_035095.1	42575869	.	G	C	.	.	MAF_USDA=2.353
NC_035095.1	42576020	.	A	T	.	.	MAF_USDA=2.083
NC_035095.1	42576030	.	C	A	.	.	MAF_INRAE=15.823;MAF_USDA=10.0
NC_035095.1	42576095	.	C	T	.	.	MAF_INRAE=10.526;MAF_USDA=3.279
NC_035095.1	42576116	.	G	A	.	.	MAF_INRAE=10.833;MAF_USDA=12.5
NC_035095.1	42576225	.	T	A	.	.	MAF_INRAE=15.19;MAF_USDA=7.647
NC_035095.1	42576239	.	C	A	.	.	MAF_INRAE=45.57;MAF_USDA=18.852
NC_035095.1	42576260	.	C	T	.	.	MAF_INRAE=15.19;MAF_USDA=8.197
NC_035095.1	42576290	.	G	A	.	.	MAF_USDA=9.016
NC_035095.1	42576336	.	G	A	.	.	MAF_INRAE=46.835;MAF_USDA=41.176
NC_035095.1	42576398	.	G	A	.	.	MAF_INRAE=43.038;MAF_USDA=22.941
NC_035095.1	42576453	.	T	G	.	.	MAF_INRAE=46.203;MAF_USDA=29.412
NC_035095.1	42576478	.	C	T	.	.	MAF_USDA=4.167
NC_035095.1	42576560	.	G	A	.	.	MAF_INRAE=28.481;MAF_USDA=18.824
NC_035095.1	42576598	.	C	T	.	.	MAF_INRAE=28.481;MAF_USDA=18.824
NC_035095.1	42576805	.	T	C	.	.	MAF_INRAE=17.089;MAF_USDA=10.588
NC_035095.1	42576825	.	T	A	.	.	MAF_USDA=2.083
NC_035095.1	42576826	.	G	T	.	.	MAF_USDA=2.083
NC_035095.1	42576829	.	T	G	.	.	MAF_USDA=2.083
NC_035095.1	42576842	.	A	G	.	.	MAF_INRAE=48.734;MAF_USDA=31.765
NC_035095.1	42577039	.	T	C	.	.	MAF_USDA=11.765
NC_035095.1	42577155	.	T	C	.	.	MAF_USDA=12.295
NC_035095.1	42577187	.	C	T	.	.	MAF_INRAE=15.19;MAF_USDA=10.588
NC_035095.1	42577280	.	A	G	.	.	MAF_USDA=6.471
NC_035095.1	42577312	.	G	A	.	.	MAF_INRAE=31.579;MAF_USDA=9.016
NC_035095.1	42577326	.	A	T	.	.	MAF_USDA=3.279
NC_035095.1	42577333	.	C	T	.	.	MAF_USDA=1.765
NC_035095.1	42577346	.	G	A	.	.	MAF_INRAE=21.053;MAF_USDA=1.639
NC_035095.1	42577438	.	A	C	.	.	MAF_USDA=12.295
NC_035095.1	42577560	.	A	G	.	.	MAF_USDA=1.639
NC_035095.1	42577615	.	T	G	.	.	MAF_USDA=35.294
NC_035095.1	42577669	.	C	A	.	.	MAF_USDA=2.353
NC_035095.1	42577817	.	G	T	.	.	MAF_INRAE=10.759;MAF_USDA=36.471
NC_035095.1	42577849	.	A	T	.	.	MAF_INRAE=17.722;MAF_USDA=4.706
NC_035095.1	42577852	.	C	A	.	.	MAF_INRAE=16.456;MAF_USDA=11.765
NC_035095.1	42577914	.	G	A	.	.	MAF_INRAE=27.215;MAF_USDA=37.647
NC_035095.1	42578003	.	A	G	.	.	MAF_INRAE=27.215;MAF_USDA=37.647
NC_035095.1	42578056	.	G	A	.	.	MAF_INRAE=31.579;MAF_USDA=8.197
NC_035095.1	42578157	.	C	G	.	.	MAF_USDA=1.765
NC_035095.1	42578182	.	A	T	.	.	MAF_INRAE=10.526;MAF_USDA=4.098
NC_035095.1	42578265	.	T	G	.	.	MAF_INRAE=20.0;MAF_USDA=7.647
NC_035095.1	42578315	.	T	A	.	.	MAF_INRAE=10.759;MAF_USDA=7.059
NC_035095.1	42578383	.	T	A	.	.	MAF_USDA=1.765
NC_035095.1	42578423	.	C	A	.	.	MAF_USDA=4.167
NC_035095.1	42578456	.	A	G	.	.	MAF_INRAE=21.053
NC_035095.1	42578481	.	C	T	.	.	MAF_INRAE=3.165;MAF_USDA=10.588
NC_035095.1	42578533	.	C	A	.	.	MAF_INRAE=2.5;MAF_USDA=14.706
NC_035095.1	42578625	.	T	A	.	.	MAF_USDA=1.639
NC_035095.1	42578646	.	G	T	.	.	MAF_INRAE=29.114;MAF_USDA=18.824
NC_035095.1	42578678	.	A	G	.	.	MAF_INRAE=9.494;MAF_USDA=7.059
NC_035095.1	42578715	.	G	A	.	.	MAF_INRAE=45.833;MAF_USDA=40.588
NC_035095.1	42578755	.	C	A	.	.	MAF_USDA=4.167
NC_035095.1	42578756	.	A	G	.	.	MAF_USDA=36.667
NC_035095.1	42578797	.	A	G	.	.	MAF_INRAE=43.333;MAF_USDA=39.286
NC_035095.1	42578798	.	C	T	.	.	MAF_INRAE=43.333;MAF_USDA=39.286
NC_035095.1	42578814	.	G	A	.	.	MAF_INRAE=14.557;MAF_USDA=4.167
NC_035095.1	42578851	.	G	A	.	.	MAF_INRAE=35.0;MAF_USDA=36.31
NC_035095.1	42578857	.	G	A	.	.	MAF_INRAE=5.833
NC_035095.1	42578894	.	T	C	.	.	MAF_USDA=1.667
NC_035095.1	42578900	.	A	T	.	.	MAF_USDA=5.0
NC_035095.1	42578939	.	G	T	.	.	MAF_USDA=35.417
NC_035095.1	42578945	.	T	C	.	.	MAF_USDA=37.5
NC_035095.1	42578958	.	A	G	.	.	MAF_USDA=6.25
NC_035095.1	42578961	.	G	A	.	.	MAF_INRAE=41.139;MAF_USDA=32.317
NC_035095.1	42578983	.	G	A	.	.	MAF_INRAE=48.101;MAF_USDA=35.882
NC_035095.1	42578990	.	A	T	.	.	MAF_INRAE=12.658;MAF_USDA=5.294
NC_035095.1	42579030	.	A	C	.	.	MAF_INRAE=47.468;MAF_USDA=40.588
NC_035095.1	42579046	.	C	T	.	.	MAF_INRAE=46.835;MAF_USDA=41.765
NC_035095.1	42579114	.	A	C	.	.	MAF_INRAE=46.203;MAF_USDA=42.353
NC_035095.1	42579156	.	A	T	.	.	MAF_USDA=13.333
NC_035095.1	42579248	.	G	A	.	.	MAF_INRAE=28.481;MAF_USDA=18.235
NC_035095.1	42579253	.	T	G	.	.	MAF_INRAE=26.582;MAF_USDA=38.824
NC_035095.1	42579257	.	T	G	.	.	MAF_INRAE=3.165;MAF_USDA=10.588
NC_035095.1	42579278	.	A	T	.	.	MAF_USDA=1.639
NC_035095.1	42579285	.	T	A	.	.	MAF_INRAE=35.443;MAF_USDA=30.588
NC_035095.1	42579417	.	G	T	.	.	MAF_INRAE=31.579
NC_035095.1	42579424	.	G	C	.	.	MAF_INRAE=5.263
NC_035095.1	42579428	.	T	C	.	.	MAF_USDA=27.869
NC_035095.1	42579471	.	T	G	.	.	MAF_INRAE=44.304;MAF_USDA=15.574
NC_035095.1	42579566	.	G	A	.	.	MAF_USDA=7.647
NC_035095.1	42579575	.	A	C	.	.	MAF_USDA=4.167
NC_035095.1	42579625	.	T	A	.	.	MAF_INRAE=17.089;MAF_USDA=4.706
NC_035095.1	42579641	.	T	C	.	.	MAF_INRAE=20.0;MAF_USDA=8.235
NC_035095.1	42579645	.	T	A	.	.	MAF_INRAE=5.263;MAF_USDA=4.098
NC_035095.1	42579703	.	T	G	.	.	MAF_INRAE=46.203;MAF_USDA=37.059
NC_035095.1	42579827	.	T	G	.	.	MAF_USDA=4.098
NC_035095.1	42579836	.	G	T	.	.	MAF_USDA=1.639
NC_035095.1	42579842	.	G	T	.	.	MAF_USDA=1.639
NC_035095.1	42580006	.	G	A	.	.	MAF_USDA=3.279
NC_035095.1	42580062	.	A	C	.	.	MAF_INRAE=46.835;MAF_USDA=45.294
NC_035095.1	42580100	.	G	A	.	.	MAF_INRAE=20.833;MAF_USDA=1.639
NC_035095.1	42580114	.	T	C	.	.	MAF_INRAE=10.526
NC_035095.1	42580252	.	G	A	.	.	MAF_INRAE=5.263
NC_035095.1	42580349	.	G	T	.	.	MAF_INRAE=5.263
NC_035095.1	42580367	.	A	T	.	.	MAF_USDA=22.941
NC_035095.1	42580408	.	T	G	.	.	MAF_INRAE=2.5;MAF_USDA=12.353
NC_035095.1	42580615	.	C	T	.	.	MAF_INRAE=8.861;MAF_USDA=13.529
NC_035095.1	42580699	.	A	T	.	.	MAF_USDA=3.279
NC_035095.1	42580858	.	C	A	.	.	MAF_USDA=4.167
NC_035095.1	42580919	.	A	C	.	.	MAF_USDA=4.167
NC_035095.1	42580942	.	A	T	.	.	MAF_USDA=11.475
NC_035095.1	42581067	.	G	T	.	.	MAF_USDA=4.167
NC_035095.1	42581429	.	A	G	.	.	MAF_INRAE=42.405;MAF_USDA=24.118
NC_035095.1	42581440	.	G	A	.	.	MAF_USDA=6.471
NC_035095.1	42581475	.	G	A	.	.	MAF_USDA=4.167
NC_035095.1	42581546	.	C	T	.	.	MAF_INRAE=21.053;MAF_USDA=4.167
NC_035095.1	42581561	.	G	T	.	.	MAF_INRAE=21.053;MAF_USDA=18.452
NC_035095.1	42581757	.	C	A	.	.	MAF_INRAE=20.0
NC_035095.1	42581833	.	C	A	.	.	MAF_USDA=2.459
NC_035095.1	42581849	.	C	G	.	.	MAF_INRAE=28.481;MAF_USDA=18.235
NC_035095.1	42581856	.	T	C	.	.	MAF_INRAE=32.911;MAF_USDA=24.706
NC_035095.1	42581857	.	A	G	.	.	MAF_USDA=1.639
NC_035095.1	42581915	.	ATG	ATT	.	.	MAF_USDA=20.833
NC_035095.1	42581995	.	T	G	.	.	MAF_INRAE=15.19;MAF_USDA=11.765
NC_035095.1	42582008	.	G	A	.	.	MAF_INRAE=21.519;MAF_USDA=9.836
NC_035095.1	42582036	.	G	A	.	.	MAF_USDA=2.459
NC_035095.1	42582047	.	A	G	.	.	MAF_USDA=2.459
NC_035095.1	42582110	.	T	G	.	.	MAF_INRAE=22.785;MAF_USDA=5.882
NC_035095.1	42582162	.	T	G	.	.	MAF_INRAE=28.481;MAF_USDA=14.118
NC_035095.1	42582177	.	C	T	.	.	MAF_INRAE=17.722;MAF_USDA=11.765
NC_035095.1	42582214	.	C	T	.	.	MAF_INRAE=22.785;MAF_USDA=4.098
NC_035095.1	42582238	.	C	A	.	.	MAF_USDA=2.459
NC_035095.1	42582381	.	C	G	.	.	MAF_INRAE=34.177;MAF_USDA=2.459
NC_035095.1	42582413	.	C	A	.	.	MAF_INRAE=10.526;MAF_USDA=6.557
NC_035095.1	42582414	.	A	C	.	.	MAF_INRAE=21.053
NC_035095.1	42582443	.	G	A	.	.	MAF_USDA=4.098
NC_035095.1	42582468	.	T	G	.	.	MAF_INRAE=5.263;MAF_USDA=2.353
NC_035095.1	42582486	.	G	T	.	.	MAF_USDA=2.459
NC_035095.1	42582488	.	T	C	.	.	MAF_USDA=2.459
NC_035095.1	42582513	.	C	A	.	.	MAF_INRAE=10.759;MAF_USDA=7.647
NC_035095.1	42582585	.	C	T	.	.	MAF_INRAE=5.263;MAF_USDA=3.529
NC_035095.1	42582743	.	T	A	.	.	MAF_USDA=1.639
NC_035095.1	42582752	.	G	A	.	.	MAF_INRAE=19.167;MAF_USDA=18.235
NC_035095.1	42582964	.	G	T	.	.	MAF_INRAE=29.747;MAF_USDA=17.059
NC_035095.1	42582982	.	T	A	.	.	MAF_INRAE=18.987;MAF_USDA=5.294
NC_035095.1	42583029	.	G	T	.	.	MAF_INRAE=5.263;MAF_USDA=2.353
NC_035095.1	42583099	.	C	T	.	.	MAF_USDA=10.0
NC_035095.1	42583111	.	C	T	.	.	MAF_USDA=4.167
NC_035095.1	42583165	.	T	A	.	.	MAF_INRAE=4.167;MAF_USDA=8.333
NC_035095.1	42583176	.	C	A	.	.	MAF_USDA=7.059
NC_035095.1	42583268	.	T	C	.	.	MAF_INRAE=14.167;MAF_USDA=13.529
NC_035095.1	42584079	.	A	G	.	.	MAF_INRAE=10.526
NC_035095.1	42584573	.	G	A	.	.	MAF_USDA=27.273
NC_035095.1	42584612	.	T	G	.	.	MAF_USDA=8.696
NC_035095.1	42584647	.	G	A	.	.	MAF_USDA=7.5
NC_035095.1	42584662	.	T	C	.	.	MAF_USDA=1.667
NC_035095.1	42584694	.	A	C	.	.	MAF_USDA=43.75
NC_035095.1	42584723	.	G	T	.	.	MAF_USDA=4.167
NC_035095.1	42584829	.	C	T	.	.	MAF_USDA=9.016
NC_035095.1	42584859	.	T	A	.	.	MAF_INRAE=4.167;MAF_USDA=10.0
NC_035095.1	42584872	.	C	A	.	.	MAF_USDA=9.016
NC_035095.1	42584887	.	C	A	.	.	MAF_INRAE=21.053
NC_035095.1	42584895	.	C	T	.	.	MAF_USDA=3.279
NC_035095.1	42584896	.	G	A	.	.	MAF_USDA=11.475
NC_035095.1	42584989	.	C	G	.	.	MAF_USDA=1.765
NC_035095.1	42585034	.	C	G	.	.	MAF_INRAE=15.19;MAF_USDA=8.235
NC_035095.1	42585064	.	G	A	.	.	MAF_USDA=1.639
NC_035095.1	42585073	.	T	C	.	.	MAF_USDA=2.459
NC_035095.1	42585180	.	T	C	.	.	MAF_INRAE=36.076;MAF_USDA=12.941
NC_035095.1	42585225	.	C	A	.	.	MAF_USDA=14.706
NC_035095.1	42585256	.	G	T	.	.	MAF_USDA=4.918
NC_035095.1	42585308	.	A	T	.	.	MAF_USDA=2.459
NC_035095.1	42585325	.	G	A	.	.	MAF_USDA=2.459
NC_035095.1	42585345	.	C	T	.	.	MAF_INRAE=4.167;MAF_USDA=10.0
NC_035095.1	42585515	.	T	A	.	.	MAF_INRAE=5.263
NC_035095.1	42585547	.	T	C	.	.	MAF_USDA=4.167
NC_035095.1	42585569	.	A	G	.	.	MAF_INRAE=5.263;MAF_USDA=2.353
NC_035095.1	42585582	.	G	A	.	.	MAF_USDA=4.918
NC_035095.1	42585660	.	A	T	.	.	MAF_USDA=2.083
NC_035095.1	42585686	.	G	C	.	.	MAF_USDA=3.279
NC_035095.1	42585829	.	T	C	.	.	MAF_USDA=15.294
NC_035095.1	42585847	.	C	T	.	.	MAF_USDA=2.459
NC_035095.1	42585907	.	C	A	.	.	MAF_USDA=9.016
NC_035095.1	42585917	.	C	G	.	.	MAF_USDA=2.459
NC_035095.1	42586001	.	A	G	.	.	MAF_USDA=1.639
NC_035095.1	42586015	.	C	T	.	.	MAF_INRAE=4.167;MAF_USDA=9.412
NC_035095.1	42586157	.	C	T	.	.	MAF_USDA=4.918
NC_035095.1	42586262	.	T	C	.	.	MAF_USDA=7.647
NC_035095.1	42586269	.	T	A	.	.	MAF_USDA=8.824
NC_035095.1	42586388	.	C	G	.	.	MAF_USDA=4.167
NC_035095.1	42586471	.	C	A	.	.	MAF_INRAE=13.291;MAF_USDA=14.118
NC_035095.1	42586508	.	G	A	.	.	MAF_USDA=4.167
NC_035095.1	42586531	.	G	A	.	.	MAF_USDA=4.167
NC_035095.1	42586536	.	G	A	.	.	MAF_USDA=10.656
NC_035095.1	42586579	.	T	G	.	.	MAF_USDA=9.016
NC_035095.1	42586683	.	T	G	.	.	MAF_USDA=4.098
NC_035095.1	42586839	.	G	A	.	.	MAF_USDA=1.639
NC_035095.1	42586848	.	A	C	.	.	MAF_INRAE=29.747;MAF_USDA=15.882
NC_035095.1	42586887	.	C	T	.	.	MAF_USDA=12.295
NC_035095.1	42586961	.	G	A	.	.	MAF_USDA=4.098
NC_035095.1	42586999	.	C	T	.	.	MAF_INRAE=13.291;MAF_USDA=14.118
NC_035095.1	42587165	.	C	T	.	.	MAF_INRAE=47.468;MAF_USDA=32.941
NC_035095.1	42587180	.	C	G	.	.	MAF_USDA=2.941
NC_035095.1	42587250	.	C	T	.	.	MAF_INRAE=29.747;MAF_USDA=16.471
NC_035095.1	42587377	.	A	T	.	.	MAF_USDA=3.279
NC_035095.1	42587689	.	C	T	.	.	MAF_USDA=2.459
NC_035095.1	42587690	.	T	C	.	.	MAF_USDA=2.459
NC_035095.1	42587691	.	A	G	.	.	MAF_USDA=1.639
NC_035095.1	42587779	.	G	A	.	.	MAF_USDA=4.098
NC_035095.1	42587784	.	C	T	.	.	MAF_USDA=4.918
NC_035095.1	42587825	.	T	A	.	.	MAF_USDA=21.311
NC_035095.1	42587830	.	A	G	.	.	MAF_USDA=20.492
NC_035095.1	42587834	.	T	C	.	.	MAF_USDA=20.492
NC_035095.1	42587835	.	C	A	.	.	MAF_USDA=20.492
NC_035095.1	42587836	.	A	C	.	.	MAF_USDA=20.492
NC_035095.1	42587837	.	G	A	.	.	MAF_USDA=21.311
NC_035095.1	42587838	.	G	A	.	.	MAF_USDA=20.492
NC_035095.1	42587902	.	G	A	.	.	MAF_USDA=4.167
NC_035095.1	42588113	.	A	G	.	.	MAF_USDA=4.098
NC_035095.1	42588548	.	A	T	.	.	MAF_USDA=4.098
NC_035095.1	42588587	.	C	A	.	.	MAF_USDA=1.639
NC_035095.1	42588728	.	G	A	.	.	MAF_INRAE=3.165;MAF_USDA=10.0
NC_035095.1	42588893	.	G	T	.	.	MAF_INRAE=29.747;MAF_USDA=17.059
NC_035095.1	42588971	.	C	T	.	.	MAF_USDA=4.167
NC_035095.1	42589013	.	G	A	.	.	MAF_USDA=1.639
NC_035095.1	42589518	.	G	A	.	.	MAF_INRAE=5.833
NC_035095.1	42589531	.	G	T	.	.	MAF_USDA=3.279
NC_035095.1	42589541	.	A	T	.	.	MAF_USDA=3.279
NC_035095.1	42589725	.	G	A	.	.	MAF_INRAE=5.263;MAF_USDA=2.353
NC_035095.1	42589902	.	C	T	.	.	MAF_INRAE=12.5;MAF_USDA=12.941
NC_035095.1	42589935	.	C	T	.	.	MAF_USDA=2.459
NC_035095.1	42590097	.	C	T	.	.	MAF_USDA=3.279
NC_035095.1	42590302	.	C	A	.	.	MAF_INRAE=5.263;MAF_USDA=2.353
NC_035095.1	42590454	.	G	A	.	.	MAF_INRAE=5.263
NC_035095.1	42590476	.	G	T	.	.	MAF_INRAE=20.833;MAF_USDA=12.353
NC_035095.1	42590550	.	C	A	.	.	MAF_INRAE=15.19;MAF_USDA=8.235
NC_035095.1	42590561	.	C	T	.	.	MAF_USDA=5.738
NC_035095.1	42590665	.	T	G	.	.	MAF_USDA=4.167
NC_035095.1	42590717	.	G	C	.	.	MAF_INRAE=2.5
NC_035095.1	42590919	.	T	C	.	.	MAF_USDA=1.639
NC_035095.1	42590926	.	C	T	.	.	MAF_USDA=1.639
NC_035095.1	42590975	.	A	C	.	.	MAF_USDA=4.167
NC_035095.1	42591043	.	T	A	.	.	MAF_USDA=4.167
NC_035095.1	42591066	.	T	A	.	.	MAF_INRAE=15.19;MAF_USDA=9.016
NC_035095.1	42591074	.	G	T	.	.	MAF_USDA=1.639
NC_035095.1	42591102	.	C	A	.	.	MAF_INRAE=5.263
NC_035095.1	42591170	.	A	T	.	.	MAF_USDA=1.639
NC_035095.1	42591242	.	G	A	.	.	MAF_USDA=4.167
NC_035095.1	42591320	.	T	A	.	.	MAF_INRAE=21.053
NC_035095.1	42591369	.	A	G	.	.	MAF_USDA=8.197
NC_035095.1	42591419	.	A	G	.	.	MAF_INRAE=37.975;MAF_USDA=20.588
NC_035095.1	42591432	.	T	C	.	.	MAF_INRAE=48.101;MAF_USDA=35.294
NC_035095.1	42591450	.	A	G	.	.	MAF_USDA=1.639
NC_035095.1	42591457	.	T	C	.	.	MAF_INRAE=5.263;MAF_USDA=2.353
NC_035095.1	42591480	.	T	C	.	.	MAF_INRAE=48.101;MAF_USDA=35.294
NC_035095.1	42591494	.	A	G	.	.	MAF_INRAE=40.506;MAF_USDA=28.824
NC_035095.1	42591523	.	T	G	.	.	MAF_USDA=1.639
NC_035095.1	42591555	.	T	G	.	.	MAF_INRAE=5.263
NC_035095.1	42591578	.	C	T	.	.	MAF_USDA=13.115
NC_035095.1	42591635	.	G	A	.	.	MAF_INRAE=19.62;MAF_USDA=12.353
NC_035095.1	42591674	.	C	G	.	.	MAF_INRAE=21.519;MAF_USDA=19.412
NC_035095.1	42591760	.	T	C	.	.	MAF_INRAE=22.152;MAF_USDA=6.471
NC_035095.1	42591766	.	T	G	.	.	MAF_INRAE=40.506;MAF_USDA=39.412
NC_035095.1	42591770	.	A	C	.	.	MAF_INRAE=29.167;MAF_USDA=31.765
NC_035095.1	42591772	.	A	G	.	.	MAF_INRAE=27.5;MAF_USDA=48.235
NC_035095.1	42591781	.	T	C	.	.	MAF_INRAE=15.0;MAF_USDA=6.471
NC_035095.1	42591820	.	G	A	.	.	MAF_USDA=5.738
NC_035095.1	42591831	.	A	G	.	.	MAF_USDA=3.279
NC_035095.1	42591844	.	A	C	.	.	MAF_INRAE=18.354;MAF_USDA=15.882
NC_035095.1	42592157	.	A	T	.	.	MAF_USDA=1.765
NC_035095.1	42592333	.	G	A	.	.	MAF_USDA=4.918
NC_035095.1	42592358	.	G	C	.	.	MAF_INRAE=28.481;MAF_USDA=20.0
NC_035095.1	42592448	.	G	A	.	.	MAF_INRAE=10.526;MAF_USDA=9.016
NC_035095.1	42592500	.	G	A	.	.	MAF_INRAE=11.667;MAF_USDA=12.5
NC_035095.1	42592501	.	A	G	.	.	MAF_INRAE=11.667;MAF_USDA=12.5
NC_035095.1	42592532	.	C	T	.	.	MAF_INRAE=6.667;MAF_USDA=1.639
NC_035095.1	42592682	.	G	A	.	.	MAF_USDA=1.639
NC_035095.1	42592688	.	A	G	.	.	MAF_INRAE=20.833;MAF_USDA=6.557
NC_035095.1	42592799	.	A	G	.	.	MAF_INRAE=10.526;MAF_USDA=20.0
NC_035095.1	42592815	.	T	G	.	.	MAF_INRAE=6.329;MAF_USDA=4.706
NC_035095.1	42592837	.	G	A	.	.	MAF_USDA=2.353
NC_035095.1	42592847	.	A	T	.	.	MAF_INRAE=10.127;MAF_USDA=13.529
NC_035095.1	42592855	.	C	T	.	.	MAF_USDA=1.639
NC_035095.1	42592884	.	G	A	.	.	MAF_INRAE=31.579;MAF_USDA=12.941
NC_035095.1	42592993	.	G	A	.	.	MAF_INRAE=10.833;MAF_USDA=26.471
NC_035095.1	42593011	.	G	T	.	.	MAF_INRAE=31.579;MAF_USDA=42.941
NC_035095.1	42593022	.	T	C	.	.	MAF_INRAE=31.579;MAF_USDA=9.412
NC_035095.1	42593083	.	T	C	.	.	MAF_USDA=4.118
NC_035095.1	42593146	.	G	T	.	.	MAF_USDA=5.738
NC_035095.1	42593239	.	C	G	.	.	MAF_INRAE=32.911;MAF_USDA=20.588
NC_035095.1	42593250	.	T	C	.	.	MAF_INRAE=19.62;MAF_USDA=16.471
NC_035095.1	42593465	.	G	A	.	.	MAF_INRAE=12.5;MAF_USDA=7.647
NC_035095.1	42593508	.	C	A	.	.	MAF_USDA=2.083
NC_035095.1	42593582	.	T	A	.	.	MAF_INRAE=5.263;MAF_USDA=1.639
NC_035095.1	42593933	.	A	C	.	.	MAF_INRAE=6.329;MAF_USDA=4.706
NC_035095.1	42594018	.	A	T	.	.	MAF_INRAE=33.544;MAF_USDA=21.176
NC_035095.1	42594033	.	A	T	.	.	MAF_INRAE=16.456;MAF_USDA=9.412
NC_035095.1	42594165	.	T	G	.	.	MAF_INRAE=36.842;MAF_USDA=7.647
NC_035095.1	42594234	.	G	A	.	.	MAF_USDA=12.353
NC_035095.1	42594290	.	C	A	.	.	MAF_USDA=2.459
NC_035095.1	42594376	.	G	A	.	.	MAF_INRAE=32.278;MAF_USDA=20.588
NC_035095.1	42594394	.	T	A	.	.	MAF_USDA=1.639
NC_035095.1	42594483	.	A	T	.	.	MAF_INRAE=24.684;MAF_USDA=14.118
NC_035095.1	42594486	.	C	T	.	.	MAF_INRAE=12.5;MAF_USDA=14.118
NC_035095.1	42594525	.	A	G	.	.	MAF_INRAE=20.833;MAF_USDA=5.882
NC_035095.1	42594541	.	T	G	.	.	MAF_USDA=5.738
NC_035095.1	42594551	.	C	G	.	.	MAF_INRAE=24.684;MAF_USDA=4.167
NC_035095.1	42594556	.	C	A	.	.	MAF_USDA=1.639
NC_035095.1	42594583	.	A	C	.	.	MAF_USDA=5.738
NC_035095.1	42594634	.	A	T	.	.	MAF_USDA=1.639
NC_035095.1	42594800	.	T	A	.	.	MAF_INRAE=15.19;MAF_USDA=7.647
NC_035095.1	42594827	.	A	C	.	.	MAF_INRAE=24.684;MAF_USDA=15.882
NC_035095.1	42594828	.	T	G	.	.	MAF_INRAE=12.5;MAF_USDA=15.882
NC_035095.1	42594836	.	T	G	.	.	MAF_INRAE=24.684;MAF_USDA=15.294
NC_035095.1	42594910	.	C	A	.	.	MAF_INRAE=11.392;MAF_USDA=14.118
NC_035095.1	42594913	.	T	G	.	.	MAF_USDA=2.459
NC_035095.1	42595018	.	C	T	.	.	MAF_INRAE=24.684;MAF_USDA=15.294
NC_035095.1	42595046	.	A	T	.	.	MAF_USDA=2.5
NC_035095.1	42595224	.	A	C	.	.	MAF_USDA=1.639
NC_035095.1	42595255	.	G	T	.	.	MAF_USDA=3.279
NC_035095.1	42595256	.	T	G	.	.	MAF_INRAE=20.833;MAF_USDA=34.706
NC_035095.1	42595314	.	G	A	.	.	MAF_INRAE=5.263;MAF_USDA=6.25
NC_035095.1	42595344	.	T	G	.	.	MAF_USDA=1.639
NC_035095.1	42595362	.	C	T	.	.	MAF_USDA=3.529
NC_035095.1	42595364	.	C	T	.	.	MAF_USDA=4.098
NC_035095.1	42595370	.	C	T	.	.	MAF_INRAE=20.0;MAF_USDA=10.588
NC_035095.1	42595391	.	T	C	.	.	MAF_INRAE=5.263;MAF_USDA=12.941
NC_035095.1	42595410	.	T	A	.	.	MAF_INRAE=20.0;MAF_USDA=4.098
NC_035095.1	42595433	.	T	C	.	.	MAF_INRAE=13.333;MAF_USDA=10.588
NC_035095.1	42595437	.	T	C	.	.	MAF_INRAE=6.667;MAF_USDA=4.118
NC_035095.1	42595454	.	C	A	.	.	MAF_INRAE=19.62;MAF_USDA=17.059
NC_035095.1	42595468	.	A	T	.	.	MAF_INRAE=6.667
NC_035095.1	42595487	.	A	C	.	.	MAF_USDA=1.639
NC_035095.1	42595513	.	A	C	.	.	MAF_USDA=4.167
NC_035095.1	42595515	.	A	G	.	.	MAF_USDA=4.167
NC_035095.1	42595605	.	A	G	.	.	MAF_USDA=4.237
NC_035095.1	42595616	.	C	T	.	.	MAF_INRAE=19.167;MAF_USDA=7.831
NC_035095.1	42595630	.	A	G	.	.	MAF_USDA=2.542
NC_035095.1	42595643	.	A	C	.	.	MAF_USDA=2.5
NC_035095.1	42595644	.	T	A	.	.	MAF_USDA=2.5
NC_035095.1	42595706	.	G	C	.	.	MAF_USDA=10.656
NC_035095.1	42595825	.	A	T	.	.	MAF_INRAE=17.089;MAF_USDA=40.588
NC_035095.1	42595827	.	A	C	.	.	MAF_USDA=3.279
NC_035095.1	42595991	.	G	T	.	.	MAF_USDA=1.639
NC_035095.1	42596022	.	C	A	.	.	MAF_USDA=1.639
NC_035095.1	42596074	.	T	C	.	.	MAF_USDA=1.639
NC_035095.1	42596094	.	C	A	.	.	MAF_USDA=7.377
NC_035095.1	42596108	.	C	T	.	.	MAF_INRAE=18.333;MAF_USDA=14.583
NC_035095.1	42596171	.	C	T	.	.	MAF_USDA=5.882
NC_035095.1	42596254	.	T	G	.	.	MAF_INRAE=15.789;MAF_USDA=11.176
NC_035095.1	42596260	.	C	G	.	.	MAF_USDA=8.197
NC_035095.1	42596324	.	A	C	.	.	MAF_INRAE=20.0
NC_035095.1	42596367	.	A	C	.	.	MAF_USDA=2.459
NC_035095.1	42596456	.	C	G	.	.	MAF_USDA=1.639
NC_035095.1	42596499	.	G	A	.	.	MAF_INRAE=10.526
NC_035095.1	42596528	.	T	C	.	.	MAF_USDA=4.098
NC_035095.1	42596545	.	G	A	.	.	MAF_USDA=4.167
NC_035095.1	42596558	.	G	T	.	.	MAF_INRAE=10.526
NC_035095.1	42596563	.	A	C	.	.	MAF_INRAE=21.667;MAF_USDA=17.647
NC_035095.1	42596629	.	G	T	.	.	MAF_INRAE=5.263;MAF_USDA=2.353
NC_035095.1	42596631	.	G	A	.	.	MAF_INRAE=11.392;MAF_USDA=14.118
NC_035095.1	42596658	.	G	C	.	.	MAF_INRAE=21.053
NC_035095.1	42596682	.	C	A	.	.	MAF_USDA=3.279
NC_035095.1	42596792	.	C	T	.	.	MAF_INRAE=13.924;MAF_USDA=15.294
NC_035095.1	42596799	.	G	A	.	.	MAF_INRAE=10.526;MAF_USDA=4.706
NC_035095.1	42596821	.	A	C	.	.	MAF_INRAE=20.833;MAF_USDA=12.353
NC_035095.1	42596919	.	G	A	.	.	MAF_INRAE=20.833;MAF_USDA=10.0
NC_035095.1	42597157	.	A	C	.	.	MAF_USDA=7.377
NC_035095.1	42597231	.	G	C	.	.	MAF_INRAE=10.526;MAF_USDA=10.417
NC_035095.1	42597236	.	C	G	.	.	MAF_USDA=3.279
NC_035095.1	42597258	.	G	A	.	.	MAF_USDA=3.279
NC_035095.1	42597312	.	A	T	.	.	MAF_INRAE=20.0;MAF_USDA=6.557
NC_035095.1	42597402	.	A	C	.	.	MAF_USDA=3.279
NC_035095.1	42597461	.	T	C	.	.	MAF_USDA=1.639
NC_035095.1	42597488	.	T	G	.	.	MAF_INRAE=3.333;MAF_USDA=1.639
NC_035095.1	42597540	.	G	T	.	.	MAF_USDA=2.459
NC_035095.1	42597675	.	T	A	.	.	MAF_USDA=1.639
NC_035095.1	42597829	.	A	G	.	.	MAF_USDA=4.167
NC_035095.1	42598012	.	C	T	.	.	MAF_INRAE=19.167;MAF_USDA=12.5
NC_035095.1	42598020	.	C	T	.	.	MAF_INRAE=19.167;MAF_USDA=4.706
NC_035095.1	42598122	.	G	A	.	.	MAF_USDA=2.459
NC_035095.1	42598198	.	C	A	.	.	MAF_USDA=4.098
NC_035095.1	42598455	.	C	T	.	.	MAF_USDA=7.377
NC_035095.1	42598510	.	A	G	.	.	MAF_USDA=12.941
NC_035095.1	42598521	.	C	T	.	.	MAF_USDA=6.471
NC_035095.1	42598570	.	T	G	.	.	MAF_USDA=7.377
NC_035095.1	42598855	.	C	T	.	.	MAF_INRAE=14.167;MAF_USDA=6.471
NC_035095.1	42598928	.	G	A	.	.	MAF_INRAE=20.0;MAF_USDA=5.738
NC_035095.1	42598932	.	A	T	.	.	MAF_USDA=6.557
NC_035095.1	42599033	.	G	A	.	.	MAF_USDA=2.459
NC_035095.1	42599034	.	A	G	.	.	MAF_USDA=7.377
NC_035095.1	42599035	.	T	C	.	.	MAF_USDA=17.213
NC_035095.1	42599107	.	T	G	.	.	MAF_INRAE=20.833;MAF_USDA=10.417
NC_035095.1	42599114	.	G	A	.	.	MAF_INRAE=2.5
NC_035095.1	42599136	.	C	A	.	.	MAF_USDA=4.098
NC_035095.1	42599168	.	G	T	.	.	MAF_INRAE=13.333;MAF_USDA=14.118
NC_035095.1	42599179	.	A	G	.	.	MAF_INRAE=24.684;MAF_USDA=17.059
NC_035095.1	42599277	.	G	T	.	.	MAF_INRAE=31.646;MAF_USDA=44.118
NC_035095.1	42599283	.	C	T	.	.	MAF_USDA=2.353
NC_035095.1	42599353	.	G	A	.	.	MAF_USDA=2.459
NC_035095.1	42599494	.	C	A	.	.	MAF_USDA=4.118
NC_035095.1	42599542	.	A	T	.	.	MAF_INRAE=48.101;MAF_USDA=39.412
NC_035095.1	42599546	.	C	T	.	.	MAF_USDA=1.639
NC_035095.1	42599612	.	T	G	.	.	MAF_USDA=3.279
NC_035095.1	42599695	.	C	T	.	.	MAF_INRAE=19.167
NC_035095.1	42599716	.	T	A	.	.	MAF_USDA=6.25
NC_035095.1	42599739	.	C	A	.	.	MAF_USDA=7.059
NC_035095.1	42599753	.	C	T	.	.	MAF_INRAE=10.526;MAF_USDA=4.118
NC_035095.1	42599825	.	C	T	.	.	MAF_USDA=6.471
NC_035095.1	42599863	.	G	A	.	.	MAF_INRAE=17.722;MAF_USDA=13.529
NC_035095.1	42599865	.	C	T	.	.	MAF_INRAE=20.0;MAF_USDA=13.529
NC_035095.1	42599869	.	C	A	.	.	MAF_INRAE=20.0;MAF_USDA=14.118
NC_035095.1	42599903	.	C	G	.	.	MAF_USDA=3.279
NC_035095.1	42599955	.	G	T	.	.	MAF_USDA=5.882
NC_035095.1	42600003	.	T	C	.	.	MAF_USDA=2.459
NC_035095.1	42600049	.	T	C	.	.	MAF_USDA=8.333
NC_035095.1	42600051	.	T	C	.	.	MAF_USDA=8.333
NC_035095.1	42600052	.	G	T	.	.	MAF_USDA=8.333
NC_035095.1	42600085	.	G	A	.	.	MAF_USDA=6.471
NC_035095.1	42600168	.	T	C	.	.	MAF_INRAE=20.833;MAF_USDA=6.557
NC_035095.1	42600174	.	A	C	.	.	MAF_INRAE=31.646;MAF_USDA=50.0
NC_035095.1	42600203	.	A	T	.	.	MAF_INRAE=13.924;MAF_USDA=15.294
NC_035095.1	42600205	.	G	C	.	.	MAF_INRAE=21.053
NC_035095.1	42600232	.	C	A	.	.	MAF_USDA=4.167
NC_035095.1	42600247	.	T	G	.	.	MAF_INRAE=31.013;MAF_USDA=48.235
NC_035095.1	42600252	.	A	T	.	.	MAF_USDA=7.059
NC_035095.1	42600308	.	C	T	.	.	MAF_INRAE=6.667;MAF_USDA=4.706
NC_035095.1	42600318	.	T	G	.	.	MAF_INRAE=15.19;MAF_USDA=8.824
NC_035095.1	42600332	.	T	G	.	.	MAF_INRAE=14.167;MAF_USDA=7.059
NC_035095.1	42600489	.	T	G	.	.	MAF_INRAE=41.139;MAF_USDA=32.353
NC_035095.1	42600491	.	C	A	.	.	MAF_INRAE=19.167;MAF_USDA=12.5
NC_035095.1	42600492	.	C	T	.	.	MAF_USDA=5.882
NC_035095.1	42600515	.	G	A	.	.	MAF_INRAE=17.722;MAF_USDA=16.471
NC_035095.1	42600564	.	C	T	.	.	MAF_USDA=3.279
NC_035095.1	42600630	.	C	T	.	.	MAF_USDA=2.083
NC_035095.1	42600631	.	G	T	.	.	MAF_INRAE=31.646;MAF_USDA=41.765
NC_035095.1	42600767	.	C	A	.	.	MAF_INRAE=15.19;MAF_USDA=14.118
NC_035095.1	42600768	.	G	A	.	.	MAF_INRAE=11.667;MAF_USDA=14.118
NC_035095.1	42600881	.	A	G	.	.	MAF_INRAE=31.646;MAF_USDA=41.176
NC_035095.1	42600887	.	G	A	.	.	MAF_INRAE=26.316
NC_035095.1	42600994	.	G	A	.	.	MAF_INRAE=20.0
NC_035095.1	42600998	.	T	C	.	.	MAF_USDA=13.529
NC_035095.1	42601023	.	G	A	.	.	MAF_USDA=3.279
NC_035095.1	42601061	.	T	C	.	.	MAF_USDA=5.882
NC_035095.1	42601119	.	A	G	.	.	MAF_INRAE=31.646;MAF_USDA=40.588
NC_035095.1	42601147	.	C	G	.	.	MAF_INRAE=20.0
NC_035095.1	42601149	.	G	A	.	.	MAF_INRAE=10.526;MAF_USDA=7.059
NC_035095.1	42601153	.	G	A	.	.	MAF_INRAE=5.263;MAF_USDA=2.353
NC_035095.1	42601259	.	C	T	.	.	MAF_INRAE=6.667;MAF_USDA=5.294
NC_035095.1	42601276	.	G	A	.	.	MAF_USDA=2.459
NC_035095.1	42601309	.	C	T,G	.	.	MAF_INRAE=18.333;MAF_USDA=4.098
NC_035095.1	42601312	.	T	C	.	.	MAF_INRAE=29.747;MAF_USDA=40.0
NC_035095.1	42601331	.	T	C	.	.	MAF_USDA=45.833
NC_035095.1	42601334	.	A	G	.	.	MAF_USDA=43.75
NC_035095.1	42601337	.	C	T	.	.	MAF_USDA=50.0
NC_035095.1	42601339	.	G	C	.	.	MAF_INRAE=31.667;MAF_USDA=45.833
NC_035095.1	42601355	.	T	A	.	.	MAF_INRAE=30.833
NC_035095.1	42601363	.	A	T	.	.	MAF_INRAE=29.114;MAF_USDA=41.667
NC_035095.1	42601367	.	C	A	.	.	MAF_INRAE=30.833;MAF_USDA=41.667
NC_035095.1	42601401	.	C	T	.	.	MAF_INRAE=20.0
NC_035095.1	42601422	.	T	G	.	.	MAF_INRAE=20.0
NC_035095.1	42601453	.	A	G	.	.	MAF_INRAE=20.0
NC_035095.1	42601518	.	C	A	.	.	MAF_INRAE=20.0
NC_035095.1	42601555	.	T	C	.	.	MAF_USDA=1.639
NC_035095.1	42601571	.	C	T	.	.	MAF_INRAE=3.333
NC_035095.1	42601584	.	T	G	.	.	MAF_INRAE=20.0;MAF_USDA=7.059
NC_035095.1	42601645	.	C	T	.	.	MAF_USDA=2.459
NC_035095.1	42601662	.	A	T	.	.	MAF_USDA=6.471
NC_035095.1	42601666	.	G	A	.	.	MAF_USDA=7.377
NC_035095.1	42601667	.	C	T	.	.	MAF_USDA=5.738
NC_035095.1	42601674	.	T	G	.	.	MAF_INRAE=19.167
NC_035095.1	42601675	.	T	G	.	.	MAF_INRAE=5.263;MAF_USDA=2.941
NC_035095.1	42601749	.	C	A	.	.	MAF_USDA=1.639
NC_035095.1	42601778	.	G	A	.	.	MAF_USDA=4.118
NC_035095.1	42601779	.	C	T	.	.	MAF_INRAE=4.167;MAF_USDA=10.417
NC_035095.1	42601800	.	T	C	.	.	MAF_USDA=6.471
NC_035095.1	42601813	.	C	A	.	.	MAF_USDA=18.824
NC_035095.1	42601902	.	A	G	.	.	MAF_USDA=16.667
NC_035095.1	42602034	.	A	G	.	.	MAF_USDA=7.5
NC_035095.1	42602131	.	T	C	.	.	MAF_INRAE=20.0;MAF_USDA=7.143
NC_035095.1	42602174	.	T	G	.	.	MAF_USDA=1.639
NC_035095.1	42602202	.	G	A	.	.	MAF_INRAE=20.0
NC_035095.1	42602216	.	G	T	.	.	MAF_USDA=1.639
NC_035095.1	42602217	.	G	A	.	.	MAF_USDA=5.882
NC_035095.1	42602258	.	C	T	.	.	MAF_USDA=6.471
NC_035095.1	42602320	.	G	A	.	.	MAF_INRAE=19.167;MAF_USDA=12.5
NC_035095.1	42602369	.	G	T	.	.	MAF_INRAE=15.19;MAF_USDA=9.836
NC_035095.1	42602428	.	C	G	.	.	MAF_INRAE=5.263;MAF_USDA=4.167
NC_035095.1	42602453	.	T	C	.	.	MAF_INRAE=48.101;MAF_USDA=35.294
NC_035095.1	42602540	.	C	T	.	.	MAF_INRAE=13.924;MAF_USDA=15.294
NC_035095.1	42602541	.	T	G	.	.	MAF_INRAE=47.5;MAF_USDA=36.471
NC_035095.1	42602562	.	C	T	.	.	MAF_INRAE=10.526;MAF_USDA=6.471
NC_035095.1	42602565	.	T	C	.	.	MAF_USDA=8.333
NC_035095.1	42602575	.	C	A	.	.	MAF_USDA=8.235
NC_035095.1	42602607	.	C	A	.	.	MAF_USDA=8.197
NC_035095.1	42602610	.	T	G	.	.	MAF_USDA=3.529
NC_035095.1	42602640	.	G	T	.	.	MAF_INRAE=47.468;MAF_USDA=45.294
NC_035095.1	42602727	.	G	A	.	.	MAF_USDA=4.098
NC_035095.1	42602807	.	G	A	.	.	MAF_USDA=2.459
NC_035095.1	42602865	.	G	A	.	.	MAF_INRAE=31.013;MAF_USDA=50.0
NC_035095.1	42602913	.	C	A	.	.	MAF_USDA=1.639
NC_035095.1	42602921	.	A	T	.	.	MAF_USDA=4.098
NC_035095.1	42602936	.	C	G	.	.	MAF_USDA=14.118
NC_035095.1	42603120	.	A	C	.	.	MAF_INRAE=10.526
NC_035095.1	42603121	.	T	A	.	.	MAF_USDA=3.279
NC_035095.1	42603245	.	C	G	.	.	MAF_INRAE=4.167;MAF_USDA=8.333
NC_035095.1	42603326	.	C	A	.	.	MAF_INRAE=13.924;MAF_USDA=15.294
NC_035095.1	42603381	.	T	C	.	.	MAF_USDA=14.118
NC_035095.1	42603386	.	G	T	.	.	MAF_INRAE=3.333;MAF_USDA=1.639
NC_035095.1	42603448	.	C	T	.	.	MAF_USDA=7.647
NC_035095.1	42603486	.	T	A	.	.	MAF_USDA=2.459
NC_035095.1	42603487	.	T	C	.	.	MAF_USDA=2.459
NC_035095.1	42603554	.	A	T	.	.	MAF_USDA=2.459
NC_035095.1	42603583	.	G	A	.	.	MAF_INRAE=31.646;MAF_USDA=38.824
NC_035095.1	42603678	.	A	G	.	.	MAF_INRAE=20.0
NC_035095.1	42603785	.	G	A	.	.	MAF_INRAE=13.924;MAF_USDA=14.118
NC_035095.1	42603798	.	A	G	.	.	MAF_USDA=6.557
NC_035095.1	42603952	.	C	T	.	.	MAF_INRAE=10.759;MAF_USDA=7.647
NC_035095.1	42603959	.	A	C	.	.	MAF_INRAE=5.0;MAF_USDA=7.059
NC_035095.1	42603963	.	C	G	.	.	MAF_INRAE=12.025;MAF_USDA=10.0
NC_035095.1	42604010	.	C	T	.	.	MAF_USDA=1.639
NC_035095.1	42604016	.	T	C	.	.	MAF_INRAE=2.5
NC_035095.1	42604044	.	A	G	.	.	MAF_USDA=6.471
NC_035095.1	42604154	.	C	T	.	.	MAF_INRAE=26.316;MAF_USDA=3.529
NC_035095.1	42604206	.	G	A	.	.	MAF_INRAE=14.557;MAF_USDA=16.471
NC_035095.1	42604254	.	G	A	.	.	MAF_USDA=4.706
NC_035095.1	42604315	.	C	A	.	.	MAF_INRAE=6.962;MAF_USDA=3.529
NC_035095.1	42604325	.	T	A	.	.	MAF_INRAE=26.316;MAF_USDA=10.417
NC_035095.1	42604392	.	A	G	.	.	MAF_INRAE=28.481;MAF_USDA=35.882
NC_035095.1	42604395	.	C	T	.	.	MAF_USDA=2.083
NC_035095.1	42604436	.	T	G	.	.	MAF_INRAE=34.81;MAF_USDA=21.176
NC_035095.1	42604439	.	C	T	.	.	MAF_INRAE=2.5
NC_035095.1	42604440	.	G	A	.	.	MAF_INRAE=4.167;MAF_USDA=12.5
NC_035095.1	42604468	.	G	A	.	.	MAF_USDA=1.639
NC_035095.1	42604598	.	A	G	.	.	MAF_USDA=3.529
NC_035095.1	42604740	.	A	T	.	.	MAF_USDA=7.377
NC_035095.1	42604769	.	C	G	.	.	MAF_INRAE=20.886;MAF_USDA=27.059
NC_035095.1	42604796	.	C	A	.	.	MAF_USDA=23.529
NC_035095.1	42604824	.	G	T	.	.	MAF_USDA=12.941
NC_035095.1	42604838	.	A	G	.	.	MAF_USDA=5.882
NC_035095.1	42604889	.	A	C	.	.	MAF_USDA=4.098
NC_035095.1	42604896	.	A	C	.	.	MAF_INRAE=10.526
NC_035095.1	42604963	.	G	A	.	.	MAF_INRAE=4.167;MAF_USDA=42.941
NC_035095.1	42605003	.	C	G	.	.	MAF_USDA=13.095
NC_035095.1	42605017	.	G	T	.	.	MAF_USDA=16.471
NC_035095.1	42605031	.	G	A	.	.	MAF_INRAE=8.333
NC_035095.1	42605037	.	G	A	.	.	MAF_INRAE=8.333
NC_035095.1	42605081	.	C	T	.	.	MAF_USDA=5.738
NC_035095.1	42605107	.	G	A	.	.	MAF_USDA=4.098
NC_035095.1	42605191	.	C	A	.	.	MAF_INRAE=26.316;MAF_USDA=1.639
NC_035095.1	42605247	.	C	T	.	.	MAF_INRAE=14.557;MAF_USDA=15.882
NC_035095.1	42605248	.	G	A	.	.	MAF_USDA=4.167
NC_035095.1	42605273	.	C	A	.	.	MAF_USDA=4.918
NC_035095.1	42605348	.	C	T	.	.	MAF_USDA=3.279
NC_035095.1	42605397	.	G	T	.	.	MAF_USDA=2.459
NC_035095.1	42605443	.	G	A	.	.	MAF_INRAE=5.263;MAF_USDA=2.353
NC_035095.1	42605485	.	TCTCCAGTGCACAGCTGGTTACAGGC	TCTCCAGTGCACAGCTGGTTACAGGA	.	.	MAF_USDA=2.083
NC_035095.1	42605528	.	A	T	.	.	MAF_INRAE=10.526
NC_035095.1	42605536	.	T	G	.	.	MAF_USDA=8.197
NC_035095.1	42605574	.	A	C	.	.	MAF_USDA=1.639
NC_035095.1	42605640	.	A	G	.	.	MAF_INRAE=19.167;MAF_USDA=12.5
NC_035095.1	42605695	.	A	C	.	.	MAF_USDA=10.656
NC_035095.1	42605767	.	A	T	.	.	MAF_INRAE=17.722;MAF_USDA=14.706
NC_035095.1	42605830	.	C	T	.	.	MAF_INRAE=20.0;MAF_USDA=40.0
NC_035095.1	42605837	.	G	A	.	.	MAF_USDA=1.639
NC_035095.1	42605848	.	C	T	.	.	MAF_INRAE=8.861;MAF_USDA=4.706
NC_035095.1	42605879	.	T	A	.	.	MAF_USDA=3.279
NC_035095.1	42605938	.	A	C	.	.	MAF_INRAE=19.167;MAF_USDA=12.5
NC_035095.1	42606020	.	A	G	.	.	MAF_USDA=10.417
NC_035095.1	42606021	.	A	C	.	.	MAF_USDA=10.417
NC_035095.1	42606033	.	T	G	.	.	MAF_USDA=10.417
NC_035095.1	42606077	.	G	C	.	.	MAF_INRAE=2.5
NC_035095.1	42606142	.	A	C	.	.	MAF_INRAE=19.167;MAF_USDA=16.667
NC_035095.1	42606170	.	T	C	.	.	MAF_INRAE=44.937
NC_035095.1	42606366	.	A	T	.	.	MAF_USDA=41.071
NC_035095.1	42606382	.	TGG	TGT	.	.	MAF_USDA=4.167
NC_035095.1	42606434	.	C	T	.	.	MAF_USDA=3.279
NC_035095.1	42606500	.	G	T	.	.	MAF_INRAE=19.167;MAF_USDA=9.836
NC_035095.1	42606594	.	G	A	.	.	MAF_INRAE=4.167;MAF_USDA=8.333
NC_035095.1	42606842	.	G	A	.	.	MAF_USDA=4.098
NC_035095.1	42606879	.	C	T	.	.	MAF_INRAE=19.167;MAF_USDA=8.197
NC_035095.1	42606969	.	T	A	.	.	MAF_USDA=1.639
NC_035095.1	42606979	.	T	G	.	.	MAF_INRAE=24.167;MAF_USDA=41.765
NC_035095.1	42607019	.	C	A	.	.	MAF_USDA=8.235
NC_035095.1	42607089	.	C	A	.	.	MAF_USDA=4.098
NC_035095.1	42607106	.	G	A	.	.	MAF_USDA=15.882
NC_035095.1	42607132	.	G	T	.	.	MAF_USDA=1.639
NC_035095.1	42607196	.	C	T	.	.	MAF_INRAE=4.167;MAF_USDA=8.333
NC_035095.1	42607200	.	C	T	.	.	MAF_USDA=16.471
NC_035095.1	42607210	.	C	T	.	.	MAF_INRAE=29.747;MAF_USDA=20.0
NC_035095.1	42607248	.	C	A	.	.	MAF_INRAE=26.316;MAF_USDA=1.639
NC_035095.1	42607249	.	C	G	.	.	MAF_USDA=1.639
NC_035095.1	42607337	.	T	C	.	.	MAF_INRAE=26.316;MAF_USDA=2.941
NC_035095.1	42607363	.	T	A	.	.	MAF_USDA=2.5
NC_035095.1	42607389	.	C	T	.	.	MAF_USDA=4.762
NC_035095.1	42607526	.	A	G	.	.	MAF_INRAE=5.263
NC_035095.1	42609068	.	T	C	.	.	MAF_INRAE=48.734;MAF_USDA=31.176
NC_035095.1	42609107	.	G	A	.	.	MAF_INRAE=4.167;MAF_USDA=8.333
NC_035095.1	42609192	.	C	T	.	.	MAF_INRAE=28.481;MAF_USDA=20.0
NC_035095.1	42609350	.	C	T	.	.	MAF_INRAE=20.0
NC_035095.1	42609363	.	T	G	.	.	MAF_INRAE=19.62
NC_035095.1	42609460	.	G	A	.	.	MAF_USDA=2.353
NC_035095.1	42609532	.	C	T	.	.	MAF_INRAE=4.167;MAF_USDA=8.333
NC_035095.1	42609554	.	G	C	.	.	MAF_USDA=2.459
NC_035095.1	42609608	.	G	A	.	.	MAF_INRAE=18.354;MAF_USDA=7.059
NC_035095.1	42609629	.	T	A	.	.	MAF_INRAE=17.722;MAF_USDA=14.118
NC_035095.1	42609645	.	C	A	.	.	MAF_USDA=16.471
NC_035095.1	42609711	.	G	A	.	.	MAF_USDA=18.824
NC_035095.1	42609777	.	C	T	.	.	MAF_INRAE=21.519;MAF_USDA=17.059
NC_035095.1	42609785	.	C	T	.	.	MAF_USDA=1.639
NC_035095.1	42609795	.	G	A	.	.	MAF_INRAE=4.167;MAF_USDA=2.941
NC_035095.1	42609934	.	G	A	.	.	MAF_USDA=22.353
NC_035095.1	42609942	.	A	G	.	.	MAF_USDA=22.353
NC_035095.1	42609948	.	C	A	.	.	MAF_USDA=12.5
NC_035095.1	42610108	.	G	T	.	.	MAF_USDA=2.459
NC_035095.1	42610136	.	T	C	.	.	MAF_INRAE=2.5;MAF_USDA=2.459
NC_035095.1	42610289	.	C	A	.	.	MAF_USDA=22.353
NC_035095.1	42610351	.	A	T	.	.	MAF_INRAE=12.5;MAF_USDA=12.5
NC_035095.1	42610354	.	G	A	.	.	MAF_USDA=8.235
NC_035095.1	42610355	.	C	T	.	.	MAF_USDA=8.235
NC_035095.1	42610377	.	A	G	.	.	MAF_INRAE=29.747;MAF_USDA=21.176
NC_035095.1	42610381	.	A	C	.	.	MAF_INRAE=5.696;MAF_USDA=27.647
NC_035095.1	42610403	.	G	A	.	.	MAF_USDA=1.639
NC_035095.1	42610430	.	C	T	.	.	MAF_INRAE=5.263;MAF_USDA=7.377
NC_035095.1	42610461	.	A	T	.	.	MAF_INRAE=20.0
NC_035095.1	42610462	.	G	T	.	.	MAF_INRAE=20.0
NC_035095.1	42610507	.	T	G	.	.	MAF_USDA=8.333
NC_035095.1	42610528	.	T	A	.	.	MAF_INRAE=4.167;MAF_USDA=8.333
NC_035095.1	42610672	.	C	T	.	.	MAF_USDA=2.083
NC_035095.1	42610812	.	G	A	.	.	MAF_INRAE=17.722;MAF_USDA=15.294
NC_035095.1	42610842	.	C	T	.	.	MAF_INRAE=21.053
NC_035095.1	42610893	.	C	T	.	.	MAF_INRAE=4.43;MAF_USDA=22.353
NC_035095.1	42610985	.	C	T	.	.	MAF_USDA=1.639
NC_035095.1	42610988	.	C	G	.	.	MAF_INRAE=16.456;MAF_USDA=13.529
NC_035095.1	42611012	.	T	C	.	.	MAF_INRAE=17.089;MAF_USDA=9.836
NC_035095.1	42611218	.	T	C	.	.	MAF_INRAE=18.354;MAF_USDA=9.836
NC_035095.1	42611265	.	G	T	.	.	MAF_USDA=12.353
NC_035095.1	42611306	.	T	A	.	.	MAF_INRAE=3.797;MAF_USDA=22.941
NC_035095.1	42611316	.	C	A	.	.	MAF_INRAE=25.316;MAF_USDA=45.294
NC_035095.1	42611326	.	C	G	.	.	MAF_INRAE=21.519;MAF_USDA=31.176
NC_035095.1	42611597	.	C	T	.	.	MAF_INRAE=5.263;MAF_USDA=6.557
NC_035095.1	42611659	.	C	G	.	.	MAF_INRAE=17.5
NC_035095.1	42611683	.	C	T	.	.	MAF_INRAE=6.667
NC_035095.1	42611687	.	G	A	.	.	MAF_INRAE=4.43
NC_035095.1	42611730	.	T	A	.	.	MAF_USDA=2.459
NC_035095.1	42611745	.	C	G	.	.	MAF_USDA=7.647
NC_035095.1	42611920	.	T	C	.	.	MAF_INRAE=14.167;MAF_USDA=18.824
NC_035095.1	42611955	.	T	A	.	.	MAF_INRAE=30.833;MAF_USDA=41.566
NC_035095.1	42611961	.	C	G	.	.	MAF_INRAE=2.5;MAF_USDA=1.695
NC_035095.1	42612005	.	G	T	.	.	MAF_USDA=1.695
NC_035095.1	42612108	.	C	T	.	.	MAF_INRAE=11.667;MAF_USDA=10.169
NC_035095.1	42612187	.	C	T	.	.	MAF_INRAE=32.5;MAF_USDA=32.317
NC_035095.1	42612220	.	G	T	.	.	MAF_INRAE=2.5;MAF_USDA=1.724
NC_035095.1	42612266	.	G	C	.	.	MAF_USDA=1.724
NC_035095.1	42612267	.	C	A	.	.	MAF_USDA=4.167
NC_035095.1	42612273	.	C	T	.	.	MAF_USDA=2.542
NC_035095.1	42612278	.	G	A	.	.	MAF_INRAE=10.0;MAF_USDA=16.463
NC_035095.1	42612340	.	T	C	.	.	MAF_INRAE=39.873;MAF_USDA=31.325
NC_035095.1	42612355	.	T	C	.	.	MAF_INRAE=41.772;MAF_USDA=44.578
NC_035095.1	42612361	.	T	C	.	.	MAF_INRAE=19.62;MAF_USDA=10.843
NC_035095.1	42612380	.	T	A	.	.	MAF_INRAE=15.833;MAF_USDA=21.687
NC_035095.1	42612382	.	G	A	.	.	MAF_USDA=19.88
NC_035095.1	42612387	.	A	G	.	.	MAF_USDA=8.333
NC_035095.1	42612400	.	A	G	.	.	MAF_INRAE=13.333;MAF_USDA=2.542
NC_035095.1	42612423	.	A	C	.	.	MAF_INRAE=13.333
NC_035095.1	42612462	.	G	A	.	.	MAF_USDA=2.542
NC_035095.1	42612477	.	A	G	.	.	MAF_USDA=1.695
NC_035095.1	42612489	.	C	T	.	.	MAF_USDA=1.695
NC_035095.1	42612515	.	C	T	.	.	MAF_INRAE=20.0;MAF_USDA=2.542
NC_035095.1	42612520	.	A	G	.	.	MAF_USDA=18.75
NC_035095.1	42612573	.	T	A	.	.	MAF_USDA=12.5
NC_035095.1	42612598	.	A	T	.	.	MAF_USDA=50.0
NC_035095.1	42613099	.	G	A	.	.	MAF_USDA=6.25
NC_035095.1	42613427	.	G	A	.	.	MAF_USDA=1.639
NC_035095.1	42613428	.	G	A	.	.	MAF_INRAE=22.152;MAF_USDA=29.412
NC_035095.1	42613491	.	A	G	.	.	MAF_USDA=3.279
NC_035095.1	42613645	.	A	G	.	.	MAF_USDA=14.706
NC_035095.1	42613710	.	C	T	.	.	MAF_INRAE=15.19;MAF_USDA=8.235
NC_035095.1	42613842	.	C	A	.	.	MAF_INRAE=22.152;MAF_USDA=47.647
NC_035095.1	42613888	.	TACTCTCCC	TACTCTCCT	.	.	MAF_USDA=4.167
NC_035095.1	42613896	.	C	T	.	.	MAF_INRAE=15.19;MAF_USDA=9.836
NC_035095.1	42613988	.	G	A	.	.	MAF_USDA=1.639
NC_035095.1	42613998	.	G	T	.	.	MAF_USDA=15.882
NC_035095.1	42614040	.	C	T	.	.	MAF_INRAE=25.316;MAF_USDA=7.5
NC_035095.1	42614058	.	G	C	.	.	MAF_USDA=2.459
NC_035095.1	42614105	.	G	T	.	.	MAF_USDA=2.083
NC_035095.1	42614123	.	C	A	.	.	MAF_USDA=4.167
NC_035095.1	42614124	.	C	A	.	.	MAF_USDA=4.167
NC_035095.1	42614137	.	C	T	.	.	MAF_USDA=2.941
NC_035095.1	42614186	.	G	A	.	.	MAF_USDA=2.083
NC_035095.1	42614253	.	G	C	.	.	MAF_USDA=4.167
NC_035095.1	42614343	.	T	G	.	.	MAF_INRAE=7.5;MAF_USDA=1.639
NC_035095.1	42614445	.	A	G	.	.	MAF_USDA=2.459
NC_035095.1	42614519	.	C	T	.	.	MAF_INRAE=2.5;MAF_USDA=1.639
NC_035095.1	42614556	.	C	T	.	.	MAF_USDA=1.639
NC_035095.1	42614732	.	G	A	.	.	MAF_USDA=2.459
NC_035095.1	42614793	.	A	G	.	.	MAF_USDA=5.738
NC_035095.1	42614827	.	G	A	.	.	MAF_INRAE=48.101;MAF_USDA=39.13
NC_035095.1	42614911	.	G	A	.	.	MAF_INRAE=5.263
NC_035095.1	42614921	.	C	T	.	.	MAF_INRAE=5.263
NC_035095.1	42614984	.	G	T	.	.	MAF_USDA=1.639
NC_035095.1	42615021	.	A	G	.	.	MAF_USDA=23.81
NC_035095.1	42615031	.	C	A	.	.	MAF_USDA=23.81
NC_035095.1	42615094	.	G	A	.	.	MAF_USDA=36.957
NC_035095.1	42615208	.	G	T	.	.	MAF_INRAE=6.667
NC_035095.1	42615231	.	G	A	.	.	MAF_USDA=23.214
NC_035095.1	42615289	.	C	T	.	.	MAF_USDA=23.214
NC_035095.1	42615336	.	A	G	.	.	MAF_USDA=1.786
NC_035095.1	42615351	.	G	T	.	.	MAF_USDA=3.279
NC_035095.1	42615367	.	A	G	.	.	MAF_USDA=4.348
NC_035095.1	42615380	.	C	A	.	.	MAF_INRAE=1.667;MAF_USDA=1.639
NC_035095.1	42615440	.	T	C	.	.	MAF_INRAE=24.684;MAF_USDA=8.197
NC_035095.1	42615528	.	A	G	.	.	MAF_USDA=2.459
NC_035095.1	42615557	.	T	C	.	.	MAF_INRAE=11.392;MAF_USDA=6.557
NC_035095.1	42615559	.	T	G	.	.	MAF_INRAE=50.0;MAF_USDA=42.941
NC_035095.1	42615584	.	T	A	.	.	MAF_USDA=1.639
NC_035095.1	42615585	.	G	T	.	.	MAF_USDA=1.639
NC_035095.1	42615591	.	T	A	.	.	MAF_INRAE=20.253;MAF_USDA=17.647
NC_035095.1	42615664	.	C	T	.	.	MAF_INRAE=20.0
NC_035095.1	42615716	.	C	G	.	.	MAF_INRAE=20.0
NC_035095.1	42615738	.	G	A	.	.	MAF_USDA=15.882
NC_035095.1	42615740	.	G	C	.	.	MAF_INRAE=20.0
NC_035095.1	42615743	.	A	T	.	.	MAF_INRAE=20.0
NC_035095.1	42615746	.	G	T	.	.	MAF_USDA=4.098
NC_035095.1	42615748	.	G	A	.	.	MAF_USDA=2.459
NC_035095.1	42615799	.	G	C	.	.	MAF_INRAE=24.684;MAF_USDA=9.016
NC_035095.1	42615826	.	G	A	.	.	MAF_INRAE=20.253;MAF_USDA=21.765
NC_035095.1	42615853	.	G	A	.	.	MAF_USDA=1.639
NC_035095.1	42615928	.	A	G	.	.	MAF_INRAE=10.526;MAF_USDA=2.459
NC_035095.1	42615932	.	T	G	.	.	MAF_INRAE=20.253;MAF_USDA=24.706
NC_035095.1	42615935	.	G	A	.	.	MAF_INRAE=14.557;MAF_USDA=10.0
NC_035095.1	42615968	.	G	A	.	.	MAF_USDA=1.639
NC_035095.1	42616098	.	A	T	.	.	MAF_USDA=1.639
NC_035095.1	42616161	.	G	T	.	.	MAF_USDA=9.016
NC_035095.1	42616203	.	C	A	.	.	MAF_USDA=2.353
NC_035095.1	42616220	.	A	G	.	.	MAF_USDA=4.098
NC_035095.1	42616332	.	C	T	.	.	MAF_USDA=2.459
NC_035095.1	42616361	.	G	T	.	.	MAF_USDA=2.459
NC_035095.1	42616500	.	G	A	.	.	MAF_USDA=24.118
NC_035095.1	42616630	.	A	G	.	.	MAF_INRAE=5.263
NC_035095.1	42616658	.	C	A	.	.	MAF_INRAE=5.263
NC_035095.1	42616661	.	G	T	.	.	MAF_INRAE=39.167;MAF_USDA=20.833
NC_035095.1	42616662	.	T	G	.	.	MAF_INRAE=2.5
NC_035095.1	42616675	.	G	T	.	.	MAF_INRAE=5.263
NC_035095.1	42616685	.	T	A	.	.	MAF_INRAE=5.263
NC_035095.1	42616705	.	T	C	.	.	MAF_USDA=3.279
NC_035095.1	42616888	.	A	C	.	.	MAF_INRAE=20.833;MAF_USDA=8.197
NC_035095.1	42616964	.	G	T	.	.	MAF_USDA=4.098
NC_035095.1	42616979	.	G	A	.	.	MAF_INRAE=2.5
NC_035095.1	42616997	.	C	G	.	.	MAF_INRAE=18.354;MAF_USDA=17.059
NC_035095.1	42617068	.	C	T	.	.	MAF_USDA=4.098
NC_035095.1	42617087	.	C	A	.	.	MAF_USDA=4.167
NC_035095.1	42617110	.	T	C	.	.	MAF_USDA=1.639
NC_035095.1	42617152	.	G	A	.	.	MAF_INRAE=2.5;MAF_USDA=1.639
NC_035095.1	42617216	.	G	A	.	.	MAF_INRAE=10.526;MAF_USDA=2.459
NC_035095.1	42617351	.	A	G	.	.	MAF_INRAE=20.253;MAF_USDA=50.0
NC_035095.1	42617394	.	G	A	.	.	MAF_INRAE=25.316;MAF_USDA=8.824
NC_035095.1	42617416	.	G	A	.	.	MAF_USDA=1.639
NC_035095.1	42617578	.	T	G	.	.	MAF_USDA=5.738
NC_035095.1	42617586	.	C	T	.	.	MAF_INRAE=5.263;MAF_USDA=2.353
NC_035095.1	42617587	.	T	G	.	.	MAF_USDA=1.639
NC_035095.1	42617605	.	T	G	.	.	MAF_USDA=9.016
NC_035095.1	42617647	.	C	G	.	.	MAF_INRAE=20.253;MAF_USDA=17.647
NC_035095.1	42617660	.	A	G	.	.	MAF_INRAE=15.789;MAF_USDA=21.765
NC_035095.1	42617671	.	A	G	.	.	MAF_INRAE=21.667
NC_035095.1	42617675	.	A	C	.	.	MAF_INRAE=21.667
NC_035095.1	42617720	.	T	C	.	.	MAF_INRAE=45.57;MAF_USDA=42.353
NC_035095.1	42617735	.	A	G	.	.	MAF_INRAE=5.263
NC_035095.1	42617767	.	G	A	.	.	MAF_USDA=8.197
NC_035095.1	42617768	.	C	T	.	.	MAF_USDA=4.098
NC_035095.1	42617777	.	A	C	.	.	MAF_INRAE=20.253;MAF_USDA=27.647
NC_035095.1	42617778	.	T	A	.	.	MAF_INRAE=21.667;MAF_USDA=27.059
NC_035095.1	42617790	.	T	C	.	.	MAF_USDA=24.706
NC_035095.1	42617840	.	C	T	.	.	MAF_USDA=8.197
NC_035095.1	42617849	.	T	G	.	.	MAF_INRAE=20.253;MAF_USDA=48.235
NC_035095.1	42617855	.	A	G	.	.	MAF_USDA=2.083
NC_035095.1	42618041	.	G	C	.	.	MAF_USDA=4.098
NC_035095.1	42618058	.	G	C	.	.	MAF_USDA=29.412
NC_035095.1	42618198	.	C	A	.	.	MAF_USDA=4.098
NC_035095.1	42618216	.	G	T	.	.	MAF_INRAE=21.667;MAF_USDA=33.333
NC_035095.1	42618237	.	A	T	.	.	MAF_INRAE=5.263;MAF_USDA=3.529
NC_035095.1	42618268	.	A	G	.	.	MAF_USDA=2.459
NC_035095.1	42618336	.	A	C	.	.	MAF_USDA=4.167
NC_035095.1	42618408	.	G	A	.	.	MAF_USDA=4.918
NC_035095.1	42618412	.	G	A	.	.	MAF_USDA=2.083
NC_035095.1	42618480	.	C	T	.	.	MAF_INRAE=25.316;MAF_USDA=9.016
NC_035095.1	42618488	.	G	A	.	.	MAF_USDA=22.941
NC_035095.1	42618553	.	T	G	.	.	MAF_INRAE=20.0;MAF_USDA=6.557
NC_035095.1	42618570	.	T	C	.	.	MAF_USDA=36.471
NC_035095.1	42618589	.	A	G	.	.	MAF_INRAE=20.833;MAF_USDA=6.557
NC_035095.1	42618614	.	G	A	.	.	MAF_INRAE=20.833;MAF_USDA=13.934
NC_035095.1	42618687	.	G	T	.	.	MAF_INRAE=20.833;MAF_USDA=4.918
NC_035095.1	42618723	.	G	C	.	.	MAF_USDA=4.098
NC_035095.1	42618724	.	G	A	.	.	MAF_USDA=4.098
NC_035095.1	42618751	.	T	G	.	.	MAF_INRAE=5.263
NC_035095.1	42618782	.	T	G	.	.	MAF_USDA=26.471
NC_035095.1	42618796	.	A	C	.	.	MAF_USDA=2.459
NC_035095.1	42618814	.	A	G	.	.	MAF_INRAE=20.253
NC_035095.1	42618822	.	C	G	.	.	MAF_USDA=17.059
NC_035095.1	42618919	.	G	C	.	.	MAF_USDA=2.459
NC_035095.1	42619128	.	C	T	.	.	MAF_USDA=5.738
NC_035095.1	42619260	.	A	T	.	.	MAF_USDA=2.941
NC_035095.1	42619264	.	G	A	.	.	MAF_INRAE=43.038;MAF_USDA=35.882
NC_035095.1	42619271	.	G	T	.	.	MAF_INRAE=20.253;MAF_USDA=15.294
NC_035095.1	42619277	.	T	A	.	.	MAF_USDA=3.529
NC_035095.1	42619282	.	T	G	.	.	MAF_INRAE=15.789;MAF_USDA=14.118
NC_035095.1	42619289	.	C	A	.	.	MAF_USDA=11.765
NC_035095.1	42619391	.	C	A	.	.	MAF_INRAE=10.526;MAF_USDA=3.279
NC_035095.1	42619481	.	T	A	.	.	MAF_USDA=4.167
NC_035095.1	42619502	.	G	T	.	.	MAF_INRAE=15.789;MAF_USDA=4.098
NC_035095.1	42619511	.	C	A	.	.	MAF_USDA=3.529
NC_035095.1	42619530	.	A	T	.	.	MAF_USDA=3.279
NC_035095.1	42619532	.	C	A	.	.	MAF_INRAE=15.789;MAF_USDA=8.197
NC_035095.1	42619584	.	T	C	.	.	MAF_USDA=3.279
NC_035095.1	42619648	.	T	A	.	.	MAF_USDA=3.279
NC_035095.1	42619654	.	T	C	.	.	MAF_USDA=3.279
NC_035095.1	42619692	.	A	G	.	.	MAF_USDA=2.083
NC_035095.1	42619746	.	T	A	.	.	MAF_USDA=2.083
NC_035095.1	42619753	.	T	G	.	.	MAF_USDA=7.059
NC_035095.1	42619754	.	C	T	.	.	MAF_USDA=2.083
NC_035095.1	42619765	.	A	T	.	.	MAF_INRAE=20.0
NC_035095.1	42619769	.	T	A	.	.	MAF_INRAE=7.5
NC_035095.1	42619770	.	T	C	.	.	MAF_USDA=2.083
NC_035095.1	42619823	.	T	C	.	.	MAF_INRAE=20.253;MAF_USDA=16.471
NC_035095.1	42619832	.	G	A	.	.	MAF_INRAE=21.053
NC_035095.1	42619910	.	G	T	.	.	MAF_INRAE=10.526
NC_035095.1	42619956	.	T	C	.	.	MAF_USDA=1.639
NC_035095.1	42620109	.	C	T	.	.	MAF_USDA=4.706
NC_035095.1	42620255	.	A	G	.	.	MAF_INRAE=38.608;MAF_USDA=40.588
NC_035095.1	42620261	.	A	C	.	.	MAF_INRAE=46.835;MAF_USDA=43.529
NC_035095.1	42620277	.	G	A	.	.	MAF_USDA=3.279
NC_035095.1	42620332	.	C	A	.	.	MAF_USDA=8.333
NC_035095.1	42620443	.	C	A	.	.	MAF_INRAE=10.526;MAF_USDA=4.706
NC_035095.1	42620451	.	G	A	.	.	MAF_USDA=11.176
NC_035095.1	42620463	.	G	T	.	.	MAF_INRAE=10.526;MAF_USDA=4.706
NC_035095.1	42620483	.	C	A	.	.	MAF_USDA=2.941
NC_035095.1	42620624	.	C	G	.	.	MAF_USDA=1.667
NC_035095.1	42620639	.	G	A	.	.	MAF_INRAE=20.0
NC_035095.1	42620669	.	C	T	.	.	MAF_USDA=3.529
NC_035095.1	42620691	.	C	T	.	.	MAF_INRAE=15.19;MAF_USDA=8.235
NC_035095.1	42620829	.	A	T	.	.	MAF_USDA=3.279
NC_035095.1	42620912	.	G	C	.	.	MAF_INRAE=21.667;MAF_USDA=34.706
NC_035095.1	42620926	.	A	C	.	.	MAF_USDA=4.098
NC_035095.1	42620992	.	C	G	.	.	MAF_INRAE=10.526;MAF_USDA=4.167
NC_035095.1	42621071	.	T	A	.	.	MAF_USDA=8.333
NC_035095.1	42621097	.	T	A	.	.	MAF_USDA=4.098
NC_035095.1	42621170	.	C	T	.	.	MAF_USDA=1.639
NC_035095.1	42621186	.	T	C	.	.	MAF_INRAE=5.263
NC_035095.1	42621240	.	T	G	.	.	MAF_INRAE=10.526;MAF_USDA=4.706
NC_035095.1	42621312	.	AAT	AAG	.	.	MAF_USDA=20.833
NC_035095.1	42621328	.	A	G	.	.	MAF_USDA=41.667
NC_035095.1	42621353	.	A	G	.	.	MAF_USDA=43.75
NC_035095.1	42621401	.	A	C	.	.	MAF_USDA=1.639
NC_035095.1	42621439	.	A	C	.	.	MAF_USDA=1.639
NC_035095.1	42621458	.	T	A	.	.	MAF_USDA=1.639
NC_035095.1	42621459	.	A	T	.	.	MAF_USDA=1.639
NC_035095.1	42621466	.	G	A	.	.	MAF_USDA=11.765
NC_035095.1	42621469	.	C	A	.	.	MAF_USDA=5.294
NC_035095.1	42621513	.	C	T	.	.	MAF_USDA=1.639
NC_035095.1	42621535	.	C	G	.	.	MAF_INRAE=15.789;MAF_USDA=22.941
NC_035095.1	42621536	.	G	A	.	.	MAF_USDA=10.417
NC_035095.1	42621548	.	T	C	.	.	MAF_USDA=4.918
NC_035095.1	42621626	.	A	C	.	.	MAF_INRAE=20.253;MAF_USDA=29.412
NC_035095.1	42621669	.	C	A	.	.	MAF_INRAE=21.519;MAF_USDA=9.412
NC_035095.1	42621710	.	A	T	.	.	MAF_USDA=1.639
NC_035095.1	42621858	.	C	A	.	.	MAF_INRAE=21.519;MAF_USDA=10.0
NC_035095.1	42621988	.	A	G	.	.	MAF_USDA=2.459
NC_035095.1	42622011	.	C	A	.	.	MAF_USDA=8.235
NC_035095.1	42622029	.	A	C	.	.	MAF_INRAE=21.053;MAF_USDA=5.738
NC_035095.1	42622032	.	G	A	.	.	MAF_USDA=2.083
NC_035095.1	42622367	.	A	G	.	.	MAF_USDA=11.176
NC_035095.1	42622471	.	A	G	.	.	MAF_INRAE=2.632
NC_035095.1	42622521	.	G	T	.	.	MAF_INRAE=2.5
NC_035095.1	42622542	.	G	T	.	.	MAF_INRAE=3.333
NC_035095.1	42622555	.	A	G	.	.	MAF_INRAE=3.333
NC_035095.1	42622556	.	C	A	.	.	MAF_INRAE=4.167
NC_035095.1	42622897	.	T	G	.	.	MAF_USDA=4.098
NC_035095.1	42622993	.	A	G	.	.	MAF_INRAE=1.667;MAF_USDA=8.235
NC_035095.1	42623033	.	A	T	.	.	MAF_INRAE=21.053;MAF_USDA=5.738
NC_035095.1	42623064	.	A	C	.	.	MAF_INRAE=20.833;MAF_USDA=21.765
NC_035095.1	42623073	.	T	A	.	.	MAF_INRAE=43.671
NC_035095.1	42623086	.	T	G	.	.	MAF_INRAE=41.139;MAF_USDA=32.941
NC_035095.1	42623163	.	C	T	.	.	MAF_USDA=2.941
NC_035095.1	42623188	.	A	G	.	.	MAF_INRAE=22.5;MAF_USDA=6.25
NC_035095.1	42623193	.	T	G	.	.	MAF_INRAE=29.747;MAF_USDA=6.25
NC_035095.1	42624114	.	T	A	.	.	MAF_INRAE=25.0
NC_035095.1	42624140	.	T	A	.	.	MAF_INRAE=10.759;MAF_USDA=11.176
NC_035095.1	42624159	.	C	T	.	.	MAF_INRAE=4.167;MAF_USDA=8.824
NC_035095.1	42624220	.	G	T	.	.	MAF_USDA=2.941
NC_035095.1	42624246	.	G	A	.	.	MAF_INRAE=10.526;MAF_USDA=3.529
NC_035095.1	42624329	.	A	G	.	.	MAF_INRAE=15.19;MAF_USDA=7.143
NC_035095.1	42624337	.	A	C	.	.	MAF_INRAE=18.354;MAF_USDA=25.294
NC_035095.1	42624408	.	G	A	.	.	MAF_INRAE=18.421;MAF_USDA=19.412
NC_035095.1	42624425	.	A	C	.	.	MAF_USDA=5.294
NC_035095.1	42624468	.	C	G	.	.	MAF_INRAE=18.333
NC_035095.1	42624547	.	A	G	.	.	MAF_INRAE=42.405;MAF_USDA=45.294
NC_035095.1	42624558	.	A	C	.	.	MAF_USDA=4.167
NC_035095.1	42624657	.	C	G	.	.	MAF_INRAE=20.253;MAF_USDA=16.471
NC_035095.1	42624672	.	A	C	.	.	MAF_USDA=5.882
NC_035095.1	42624673	.	T	A	.	.	MAF_INRAE=11.392;MAF_USDA=6.557
NC_035095.1	42624684	.	A	T	.	.	MAF_INRAE=43.038;MAF_USDA=45.882
NC_035095.1	42624773	.	T	G	.	.	MAF_INRAE=41.772;MAF_USDA=37.059
NC_035095.1	42624801	.	T	A	.	.	MAF_INRAE=21.053;MAF_USDA=10.0
NC_035095.1	42624803	.	A	T	.	.	MAF_USDA=10.0
NC_035095.1	42624909	.	T	A	.	.	MAF_USDA=33.333
NC_035095.1	42625125	.	T	A	.	.	MAF_INRAE=3.165;MAF_USDA=10.0
NC_035095.1	42625128	.	A	G	.	.	MAF_INRAE=43.038;MAF_USDA=48.824
NC_035095.1	42625135	.	T	G	.	.	MAF_INRAE=21.667;MAF_USDA=8.197
NC_035095.1	42625177	.	C	A	.	.	MAF_INRAE=20.0
NC_035095.1	42625182	.	A	G	.	.	MAF_USDA=1.765
NC_035095.1	42625208	.	T	G	.	.	MAF_INRAE=12.025;MAF_USDA=4.706
NC_035095.1	42625242	.	C	A	.	.	MAF_USDA=5.882
NC_035095.1	42625252	.	C	A	.	.	MAF_INRAE=11.392;MAF_USDA=15.882
NC_035095.1	42625346	.	T	C	.	.	MAF_USDA=36.885
NC_035095.1	42625469	.	G	T	.	.	MAF_USDA=1.639
NC_035095.1	42625555	.	A	T	.	.	MAF_USDA=1.639
NC_035095.1	42625677	.	T	G	.	.	MAF_INRAE=20.886;MAF_USDA=16.471
NC_035095.1	42625707	.	C	T	.	.	MAF_INRAE=4.167;MAF_USDA=8.333
NC_035095.1	42625718	.	T	A	.	.	MAF_USDA=6.471
NC_035095.1	42625755	.	G	A	.	.	MAF_INRAE=35.443;MAF_USDA=45.833
NC_035095.1	42625771	.	T	C	.	.	MAF_USDA=2.459
NC_035095.1	42625783	.	G	A	.	.	MAF_INRAE=39.873;MAF_USDA=44.118
NC_035095.1	42625799	.	C	A	.	.	MAF_INRAE=21.053;MAF_USDA=5.738
NC_035095.1	42625816	.	G	A	.	.	MAF_USDA=17.059
NC_035095.1	42625827	.	T	C	.	.	MAF_INRAE=3.165;MAF_USDA=10.588
NC_035095.1	42625857	.	C	A	.	.	MAF_USDA=4.098
NC_035095.1	42625860	.	C	T	.	.	MAF_USDA=2.459
NC_035095.1	42625995	.	A	G	.	.	MAF_INRAE=10.526
NC_035095.1	42626063	.	GTCCTTCTATGAGGTGTGCTATTGATCG	GTCCTTCTATGAGGTGTGCTATTGATCC	.	.	MAF_USDA=50.0
NC_035095.1	42626768	.	G	T	.	.	MAF_USDA=21.429
NC_035095.1	42626799	.	C	T	.	.	MAF_USDA=5.738
NC_035095.1	42626870	.	C	T	.	.	MAF_INRAE=6.667
NC_035095.1	42626909	.	G	C	.	.	MAF_USDA=5.738
NC_035095.1	42627003	.	T	G	.	.	MAF_INRAE=20.833;MAF_USDA=5.738
NC_035095.1	42627043	.	G	A	.	.	MAF_INRAE=6.667
NC_035095.1	42627055	.	G	A	.	.	MAF_INRAE=10.526;MAF_USDA=3.529
NC_035095.1	42627149	.	A	T	.	.	MAF_INRAE=21.053
NC_035095.1	42627155	.	A	G	.	.	MAF_USDA=4.098
NC_035095.1	42627174	.	C	T	.	.	MAF_USDA=4.098
NC_035095.1	42627193	.	A	T	.	.	MAF_USDA=2.459
NC_035095.1	42627242	.	G	T	.	.	MAF_INRAE=12.025;MAF_USDA=5.882
NC_035095.1	42627258	.	A	T	.	.	MAF_INRAE=20.833;MAF_USDA=5.738
NC_035095.1	42627306	.	T	A	.	.	MAF_INRAE=41.139;MAF_USDA=37.059
NC_035095.1	42627405	.	C	T	.	.	MAF_USDA=2.459
NC_035095.1	42627419	.	C	T	.	.	MAF_INRAE=5.263
NC_035095.1	42627428	.	A	G	.	.	MAF_USDA=3.279
NC_035095.1	42627513	.	G	A	.	.	MAF_INRAE=21.053
NC_035095.1	42627546	.	A	G	.	.	MAF_INRAE=41.667;MAF_USDA=32.353
NC_035095.1	42627547	.	T	A	.	.	MAF_USDA=3.279
NC_035095.1	42627562	.	G	T	.	.	MAF_INRAE=21.667;MAF_USDA=19.412
NC_035095.1	42627565	.	A	T	.	.	MAF_USDA=2.941
NC_035095.1	42627574	.	T	C	.	.	MAF_USDA=2.353
NC_035095.1	42627576	.	G	T	.	.	MAF_USDA=3.279
NC_035095.1	42627580	.	C	T	.	.	MAF_INRAE=6.667
NC_035095.1	42627597	.	A	G	.	.	MAF_INRAE=20.833;MAF_USDA=19.412
NC_035095.1	42627623	.	G	C	.	.	MAF_USDA=2.083
NC_035095.1	42627625	.	T	C	.	.	MAF_USDA=2.083
NC_035095.1	42627626	.	G	A	.	.	MAF_USDA=2.083
NC_035095.1	42627833	.	T	A	.	.	MAF_INRAE=19.167
NC_035095.1	42627934	.	G	A	.	.	MAF_INRAE=21.053
NC_035095.1	42627992	.	A	T	.	.	MAF_INRAE=21.053
NC_035095.1	42628035	.	G	A	.	.	MAF_INRAE=3.333;MAF_USDA=8.333
NC_035095.1	42628048	.	G	A	.	.	MAF_INRAE=10.526;MAF_USDA=2.353
NC_035095.1	42628099	.	G	A	.	.	MAF_USDA=9.016
NC_035095.1	42628153	.	G	A	.	.	MAF_USDA=7.377
NC_035095.1	42628164	.	T	C	.	.	MAF_INRAE=19.62;MAF_USDA=18.824
NC_035095.1	42628248	.	G	C	.	.	MAF_INRAE=12.025;MAF_USDA=5.738
NC_035095.1	42628320	.	A	C	.	.	MAF_USDA=3.279
NC_035095.1	42628513	.	C	A	.	.	MAF_INRAE=8.333
NC_035095.1	42628574	.	G	T	.	.	MAF_USDA=2.459
NC_035095.1	42628591	.	G	A	.	.	MAF_INRAE=5.263
NC_035095.1	42628681	.	A	C	.	.	MAF_USDA=4.918
NC_035095.1	42628749	.	G	A	.	.	MAF_INRAE=20.886;MAF_USDA=27.083
NC_035095.1	42628890	.	A	G	.	.	MAF_USDA=6.557
NC_035095.1	42628954	.	G	T	.	.	MAF_USDA=1.639
NC_035095.1	42628993	.	C	T	.	.	MAF_INRAE=44.304;MAF_USDA=47.917
NC_035095.1	42629049	.	C	A	.	.	MAF_USDA=7.377
NC_035095.1	42629058	.	G	A	.	.	MAF_INRAE=20.253;MAF_USDA=16.471
NC_035095.1	42629100	.	G	A	.	.	MAF_INRAE=6.667
NC_035095.1	42629123	.	G	A	.	.	MAF_INRAE=5.263
NC_035095.1	42629235	.	C	A	.	.	MAF_USDA=1.639
NC_035095.1	42629269	.	C	T	.	.	MAF_INRAE=5.263
NC_035095.1	42629297	.	C	T	.	.	MAF_USDA=9.016
NC_035095.1	42629336	.	C	T	.	.	MAF_USDA=33.333
NC_035095.1	42629337	.	C	T	.	.	MAF_USDA=33.333
NC_035095.1	42629375	.	G	A	.	.	MAF_USDA=7.059
NC_035095.1	42629430	.	G	T	.	.	MAF_INRAE=20.253;MAF_USDA=20.588
NC_035095.1	42629470	.	C	T	.	.	MAF_USDA=4.167
NC_035095.1	42629519	.	G	A	.	.	MAF_USDA=1.765
NC_035095.1	42629590	.	G	A	.	.	MAF_INRAE=2.5
NC_035095.1	42629604	.	A	T	.	.	MAF_INRAE=2.5
NC_035095.1	42629612	.	A	G	.	.	MAF_USDA=3.279
NC_035095.1	42629649	.	G	A	.	.	MAF_USDA=3.529
NC_035095.1	42629800	.	C	T	.	.	MAF_INRAE=6.667
NC_035095.1	42629801	.	T	G	.	.	MAF_INRAE=44.304;MAF_USDA=42.353
NC_035095.1	42629829	.	T	C	.	.	MAF_USDA=1.639
NC_035095.1	42629923	.	C	G	.	.	MAF_USDA=2.459
NC_035095.1	42629936	.	C	A	.	.	MAF_USDA=2.459
NC_035095.1	42629937	.	T	A	.	.	MAF_USDA=2.459
NC_035095.1	42629945	.	C	A	.	.	MAF_USDA=2.459
NC_035095.1	42629949	.	A	C	.	.	MAF_INRAE=5.263;MAF_USDA=6.471
NC_035095.1	42629957	.	G	A	.	.	MAF_USDA=4.098
NC_035095.1	42629986	.	G	A	.	.	MAF_USDA=9.016
NC_035095.1	42630006	.	T	G	.	.	MAF_USDA=4.098
NC_035095.1	42630010	.	C	A	.	.	MAF_INRAE=20.253;MAF_USDA=22.941
NC_035095.1	42630024	.	A	G	.	.	MAF_USDA=2.353
NC_035095.1	42630032	.	G	A	.	.	MAF_INRAE=5.263
NC_035095.1	42630066	.	C	T	.	.	MAF_USDA=2.083
NC_035095.1	42630067	.	C	T	.	.	MAF_USDA=5.0
NC_035095.1	42630146	.	G	C	.	.	MAF_USDA=9.016
NC_035095.1	42630175	.	G	T	.	.	MAF_USDA=4.098
NC_035095.1	42630180	.	T	A	.	.	MAF_USDA=8.197
NC_035095.1	42630235	.	C	T	.	.	MAF_INRAE=12.025;MAF_USDA=7.647
NC_035095.1	42630270	.	G	A	.	.	MAF_INRAE=4.167;MAF_USDA=10.417
NC_035095.1	42630293	.	C	G	.	.	MAF_USDA=2.459
NC_035095.1	42630336	.	C	T	.	.	MAF_USDA=8.197
NC_035095.1	42630342	.	G	A	.	.	MAF_INRAE=5.263
NC_035095.1	42630378	.	T	A	.	.	MAF_USDA=18.675
NC_035095.1	42630882	.	G	A	.	.	MAF_USDA=1.639
NC_035095.1	42630975	.	TCTGCACTATTGGTTAGAGCCTGTAAGTAAGCAC	TCTGCACTATTGGTTAGAGCCTGTAAGTAAGCAT	.	.	MAF_USDA=32.609
NC_035095.1	42631008	.	C	T	.	.	MAF_USDA=44.262
NC_035095.1	42631041	.	C	T	.	.	MAF_INRAE=44.304;MAF_USDA=42.353
NC_035095.1	42631116	.	G	A	.	.	MAF_INRAE=44.304;MAF_USDA=41.176
NC_035095.1	42631154	.	G	C	.	.	MAF_INRAE=20.253;MAF_USDA=17.059
NC_035095.1	42631184	.	A	G	.	.	MAF_INRAE=6.667;MAF_USDA=9.016
NC_035095.1	42631258	.	A	G	.	.	MAF_INRAE=5.263
NC_035095.1	42631280	.	G	A	.	.	MAF_USDA=12.295
NC_035095.1	42631353	.	G	T	.	.	MAF_INRAE=5.263
NC_035095.1	42631366	.	G	T	.	.	MAF_USDA=1.639
NC_035095.1	42631410	.	G	T	.	.	MAF_USDA=2.941
NC_035095.1	42631451	.	A	G	.	.	MAF_INRAE=8.861;MAF_USDA=12.353
NC_035095.1	42631452	.	T	C	.	.	MAF_INRAE=21.667;MAF_USDA=21.176
NC_035095.1	42631527	.	A	G	.	.	MAF_INRAE=32.278;MAF_USDA=22.619
NC_035095.1	42631553	.	T	G	.	.	MAF_USDA=2.941
NC_035095.1	42631563	.	T	G	.	.	MAF_USDA=2.941
NC_035095.1	42631577	.	G	T	.	.	MAF_INRAE=32.911;MAF_USDA=18.824
NC_035095.1	42631678	.	A	T	.	.	MAF_USDA=2.5
NC_035095.1	42633215	.	A	C	.	.	MAF_USDA=2.459
NC_035095.1	42633414	.	A	G	.	.	MAF_USDA=2.941
NC_035095.1	42633550	.	G	T	.	.	MAF_USDA=1.639
NC_035095.1	42633614	.	T	C	.	.	MAF_USDA=2.941
NC_035095.1	42633720	.	G	T	.	.	MAF_INRAE=22.785;MAF_USDA=33.529
NC_035095.1	42633733	.	C	T	.	.	MAF_INRAE=6.667
NC_035095.1	42633743	.	A	G	.	.	MAF_INRAE=20.833;MAF_USDA=15.574
NC_035095.1	42633767	.	A	G	.	.	MAF_INRAE=5.263
NC_035095.1	42633771	.	G	T	.	.	MAF_INRAE=5.263;MAF_USDA=6.471
NC_035095.1	42633820	.	A	C	.	.	MAF_USDA=2.941
NC_035095.1	42633873	.	A	G	.	.	MAF_INRAE=20.0
NC_035095.1	42633875	.	A	G	.	.	MAF_INRAE=10.526;MAF_USDA=2.353
NC_035095.1	42633914	.	C	A	.	.	MAF_INRAE=5.263;MAF_USDA=6.471
NC_035095.1	42633920	.	G	A	.	.	MAF_USDA=2.459
NC_035095.1	42633922	.	C	T	.	.	MAF_USDA=19.412
NC_035095.1	42633988	.	A	C	.	.	MAF_USDA=1.639
NC_035095.1	42633991	.	A	T	.	.	MAF_USDA=12.353
NC_035095.1	42634015	.	G	A	.	.	MAF_INRAE=3.333;MAF_USDA=8.333
NC_035095.1	42634024	.	G	T	.	.	MAF_USDA=2.459
NC_035095.1	42634089	.	C	G	.	.	MAF_INRAE=20.0;MAF_USDA=3.279
NC_035095.1	42634094	.	G	T	.	.	MAF_INRAE=12.025;MAF_USDA=7.059
NC_035095.1	42634118	.	G	A	.	.	MAF_USDA=5.738
NC_035095.1	42634150	.	G	A	.	.	MAF_INRAE=20.886;MAF_USDA=17.059
NC_035095.1	42634159	.	C	T	.	.	MAF_INRAE=15.19;MAF_USDA=8.235
NC_035095.1	42634162	.	T	C	.	.	MAF_INRAE=22.785;MAF_USDA=45.882
NC_035095.1	42634184	.	T	C	.	.	MAF_INRAE=5.263;MAF_USDA=14.706
NC_035095.1	42634212	.	C	T	.	.	MAF_INRAE=21.053;MAF_USDA=10.656
NC_035095.1	42634262	.	C	A	.	.	MAF_INRAE=21.519;MAF_USDA=21.765
NC_035095.1	42634353	.	G	A	.	.	MAF_USDA=8.197
NC_035095.1	42634467	.	T	C	.	.	MAF_INRAE=21.667
NC_035095.1	42634482	.	C	T	.	.	MAF_USDA=3.279
NC_035095.1	42634603	.	T	C	.	.	MAF_USDA=6.25
NC_035095.1	42634605	.	G	T	.	.	MAF_USDA=1.639
NC_035095.1	42634640	.	C	G	.	.	MAF_INRAE=5.263;MAF_USDA=6.471
NC_035095.1	42634742	.	A	C	.	.	MAF_USDA=6.557
NC_035095.1	42634769	.	C	G	.	.	MAF_USDA=5.882
NC_035095.1	42635850	.	C	T	.	.	MAF_USDA=14.583
NC_035095.1	42635944	.	C	T	.	.	MAF_USDA=4.167
NC_035095.1	42636079	.	T	C	.	.	MAF_USDA=19.672
NC_035095.1	42636104	.	A	C	.	.	MAF_INRAE=40.506;MAF_USDA=40.0
NC_035095.1	42636112	.	A	T	.	.	MAF_USDA=2.459
NC_035095.1	42636123	.	T	C	.	.	MAF_USDA=17.213
NC_035095.1	42636139	.	G	A	.	.	MAF_USDA=4.098
NC_035095.1	42636158	.	G	A	.	.	MAF_USDA=2.083
NC_035095.1	42636372	.	C	T	.	.	MAF_INRAE=32.911;MAF_USDA=15.882
NC_035095.1	42636409	.	G	A	.	.	MAF_USDA=2.459
NC_035095.1	42636410	.	T	C	.	.	MAF_INRAE=21.519;MAF_USDA=31.176
NC_035095.1	42636427	.	G	A	.	.	MAF_USDA=2.459
NC_035095.1	42636428	.	T	A	.	.	MAF_USDA=2.459
NC_035095.1	42636448	.	T	A	.	.	MAF_USDA=4.167
NC_035095.1	42636454	.	T	A	.	.	MAF_USDA=4.167
NC_035095.1	42636455	.	G	T	.	.	MAF_INRAE=46.667;MAF_USDA=30.0
NC_035095.1	42636456	.	T	A	.	.	MAF_INRAE=26.316;MAF_USDA=1.639
NC_035095.1	42636506	.	C	T	.	.	MAF_INRAE=25.833;MAF_USDA=48.235
NC_035095.1	42636517	.	A	G	.	.	MAF_INRAE=29.114;MAF_USDA=40.0
NC_035095.1	42636590	.	T	C	.	.	MAF_INRAE=10.526
NC_035095.1	42636708	.	G	A	.	.	MAF_INRAE=47.368;MAF_USDA=31.765
NC_035095.1	42636737	.	G	T	.	.	MAF_USDA=2.459
NC_035095.1	42636738	.	A	G	.	.	MAF_USDA=2.459
NC_035095.1	42636769	.	T	A	.	.	MAF_INRAE=20.833;MAF_USDA=9.016
NC_035095.1	42636774	.	C	T	.	.	MAF_INRAE=20.833;MAF_USDA=8.197
NC_035095.1	42636775	.	A	G	.	.	MAF_INRAE=20.833;MAF_USDA=8.197
NC_035095.1	42636776	.	A	G	.	.	MAF_INRAE=20.833;MAF_USDA=8.197
NC_035095.1	42636838	.	G	A	.	.	MAF_INRAE=25.0;MAF_USDA=31.25
NC_035095.1	42636855	.	G	A	.	.	MAF_INRAE=12.5;MAF_USDA=14.706
NC_035095.1	42636857	.	T	A	.	.	MAF_INRAE=12.5;MAF_USDA=14.706
NC_035095.1	42636870	.	G	T	.	.	MAF_USDA=4.098
NC_035095.1	42636891	.	T	G	.	.	MAF_USDA=2.459
NC_035095.1	42636912	.	A	G	.	.	MAF_USDA=2.083
NC_035095.1	42636966	.	A	C	.	.	MAF_USDA=30.0
NC_035095.1	42636970	.	A	T	.	.	MAF_USDA=12.295
NC_035095.1	42637039	.	G	A	.	.	MAF_USDA=3.279
NC_035095.1	42638314	.	C	T	.	.	MAF_USDA=12.5
NC_035095.1	42638315	.	G	T	.	.	MAF_USDA=20.833
NC_035095.1	42638414	.	A	T	.	.	MAF_INRAE=2.5
NC_035095.1	42638491	.	T	C	.	.	MAF_USDA=8.333
NC_035095.1	42638506	.	C	T	.	.	MAF_INRAE=25.316;MAF_USDA=25.294
NC_035095.1	42638592	.	T	C	.	.	MAF_INRAE=18.333
NC_035095.1	42638603	.	C	T	.	.	MAF_USDA=4.167
NC_035095.1	42638619	.	G	A	.	.	MAF_INRAE=45.57;MAF_USDA=43.529
NC_035095.1	42638622	.	G	A	.	.	MAF_INRAE=5.263;MAF_USDA=4.118
NC_035095.1	42638792	.	T	G	.	.	MAF_USDA=4.167
NC_035095.1	42639328	.	T	G	.	.	MAF_INRAE=10.526;MAF_USDA=4.918
NC_035095.1	42639359	.	T	G	.	.	MAF_USDA=2.459
NC_035095.1	42639364	.	T	C	.	.	MAF_INRAE=27.215;MAF_USDA=6.471
NC_035095.1	42639417	.	C	A	.	.	MAF_USDA=12.5
NC_035095.1	42639426	.	T	G	.	.	MAF_USDA=1.639
NC_035095.1	42639428	.	T	C	.	.	MAF_INRAE=35.0;MAF_USDA=31.765
NC_035095.1	42639446	.	G	A	.	.	MAF_USDA=3.279
NC_035095.1	42639448	.	C	A	.	.	MAF_INRAE=27.215;MAF_USDA=6.471
NC_035095.1	42639527	.	A	G	.	.	MAF_INRAE=6.962;MAF_USDA=4.118
NC_035095.1	42639535	.	C	T	.	.	MAF_INRAE=27.215;MAF_USDA=6.471
NC_035095.1	42639586	.	T	G	.	.	MAF_INRAE=41.772;MAF_USDA=35.119
NC_035095.1	42639609	.	G	A	.	.	MAF_INRAE=6.962;MAF_USDA=30.588
NC_035095.1	42639699	.	A	C	.	.	MAF_USDA=3.333
NC_035095.1	42639704	.	C	T	.	.	MAF_USDA=5.0
NC_035095.1	42639720	.	C	T	.	.	MAF_INRAE=11.667;MAF_USDA=10.714
NC_035095.1	42639721	.	T	G	.	.	MAF_INRAE=11.667;MAF_USDA=10.714
NC_035095.1	42639744	.	C	A	.	.	MAF_USDA=27.976
NC_035095.1	42639796	.	T	G	.	.	MAF_INRAE=42.5;MAF_USDA=40.476
NC_035095.1	42639808	.	T	A	.	.	MAF_INRAE=42.5;MAF_USDA=39.881
NC_035095.1	42639929	.	T	G	.	.	MAF_USDA=2.5
NC_035095.1	42639930	.	G	T	.	.	MAF_INRAE=14.167;MAF_USDA=20.833
NC_035095.1	42639947	.	A	T	.	.	MAF_USDA=36.31
NC_035095.1	42639964	.	G	A	.	.	MAF_USDA=24.405
NC_035095.1	42640022	.	A	G	.	.	MAF_USDA=33.333
NC_035095.1	42640072	.	A	T	.	.	MAF_USDA=6.548
NC_035095.1	42640075	.	G	A	.	.	MAF_USDA=12.5
NC_035095.1	42640337	.	T	A	.	.	MAF_USDA=6.25
NC_035095.1	42640338	.	T	A	.	.	MAF_USDA=30.588
NC_035095.1	42640363	.	T	G	.	.	MAF_USDA=39.412
NC_035095.1	42640376	.	T	G	.	.	MAF_USDA=25.294
NC_035095.1	42640380	.	C	G	.	.	MAF_USDA=39.286
NC_035095.1	42640409	.	A	C	.	.	MAF_USDA=33.529
NC_035095.1	42640475	.	A	C	.	.	MAF_INRAE=25.949;MAF_USDA=22.619
NC_035095.1	42640519	.	G	A	.	.	MAF_USDA=2.083
NC_035095.1	42640534	.	G	T	.	.	MAF_INRAE=42.405;MAF_USDA=39.286
NC_035095.1	42640553	.	T	G	.	.	MAF_INRAE=42.405;MAF_USDA=40.0
NC_035095.1	42640562	.	T	G	.	.	MAF_INRAE=30.38;MAF_USDA=25.294
NC_035095.1	42640570	.	T	C	.	.	MAF_USDA=4.167
NC_035095.1	42640627	.	T	A	.	.	MAF_INRAE=30.38;MAF_USDA=25.294
NC_035095.1	42640651	.	C	T	.	.	MAF_INRAE=41.772;MAF_USDA=41.176
NC_035095.1	42640695	.	T	C	.	.	MAF_INRAE=43.038;MAF_USDA=41.176
NC_035095.1	42640712	.	T	A	.	.	MAF_INRAE=26.582;MAF_USDA=34.118
NC_035095.1	42640744	.	A	C	.	.	MAF_USDA=2.459
NC_035095.1	42640779	.	C	T	.	.	MAF_INRAE=42.5;MAF_USDA=42.941
NC_035095.1	42640792	.	A	C	.	.	MAF_USDA=9.412
NC_035095.1	42640819	.	G	A	.	.	MAF_INRAE=27.215;MAF_USDA=5.294
NC_035095.1	42640820	.	G	A	.	.	MAF_INRAE=15.823;MAF_USDA=8.235
NC_035095.1	42640823	.	G	A	.	.	MAF_USDA=3.279
NC_035095.1	42640833	.	A	G	.	.	MAF_USDA=4.098
NC_035095.1	42640838	.	C	A	.	.	MAF_USDA=28.235
NC_035095.1	42640850	.	C	A	.	.	MAF_USDA=27.647
NC_035095.1	42640863	.	T	A	.	.	MAF_USDA=4.167
NC_035095.1	42640869	.	A	T	.	.	MAF_USDA=2.459
NC_035095.1	42640946	.	T	C	.	.	MAF_USDA=2.459
NC_035095.1	42640985	.	C	G	.	.	MAF_USDA=5.738
NC_035095.1	42640990	.	A	C	.	.	MAF_USDA=5.738
NC_035095.1	42641029	.	C	A	.	.	MAF_INRAE=27.848;MAF_USDA=6.471
NC_035095.1	42641032	.	G	C	.	.	MAF_INRAE=34.167;MAF_USDA=39.412
NC_035095.1	42641048	.	A	T	.	.	MAF_INRAE=8.333;MAF_USDA=3.529
NC_035095.1	42641057	.	T	C	.	.	MAF_INRAE=31.013;MAF_USDA=25.294
NC_035095.1	42641142	.	T	C	.	.	MAF_USDA=3.279
NC_035095.1	42641168	.	T	C	.	.	MAF_INRAE=30.38;MAF_USDA=24.706
NC_035095.1	42641210	.	A	C	.	.	MAF_INRAE=42.405;MAF_USDA=42.941
NC_035095.1	42641214	.	C	T	.	.	MAF_INRAE=42.5;MAF_USDA=42.353
NC_035095.1	42641309	.	G	T	.	.	MAF_INRAE=27.215;MAF_USDA=6.471
NC_035095.1	42641366	.	C	T	.	.	MAF_INRAE=20.833;MAF_USDA=1.639
NC_035095.1	42641369	.	A	C	.	.	MAF_INRAE=43.038;MAF_USDA=40.0
NC_035095.1	42641422	.	G	T	.	.	MAF_INRAE=27.215;MAF_USDA=6.471
NC_035095.1	42641509	.	C	T	.	.	MAF_USDA=4.918
NC_035095.1	42641513	.	T	G	.	.	MAF_INRAE=30.38;MAF_USDA=24.118
NC_035095.1	42641535	.	T	C	.	.	MAF_INRAE=7.5;MAF_USDA=1.639
NC_035095.1	42641570	.	A	G	.	.	MAF_USDA=6.557
NC_035095.1	42641626	.	C	A	.	.	MAF_INRAE=3.797;MAF_USDA=29.167
NC_035095.1	42641701	.	A	T	.	.	MAF_USDA=2.459
NC_035095.1	42641739	.	T	C	.	.	MAF_INRAE=42.405;MAF_USDA=41.176
NC_035095.1	42641741	.	T	C	.	.	MAF_USDA=5.294
NC_035095.1	42641768	.	C	A	.	.	MAF_INRAE=20.0;MAF_USDA=15.882
NC_035095.1	42641817	.	A	G	.	.	MAF_USDA=4.098
NC_035095.1	42641822	.	A	C	.	.	MAF_USDA=4.118
NC_035095.1	42641860	.	A	C	.	.	MAF_USDA=10.241
NC_035095.1	42641875	.	C	T	.	.	MAF_USDA=9.167
NC_035095.1	42641887	.	T	G	.	.	MAF_USDA=3.012
NC_035095.1	42641894	.	A	T	.	.	MAF_USDA=25.301
NC_035095.1	42642460	.	A	G	.	.	MAF_USDA=13.043
NC_035095.1	42642570	.	C	A	.	.	MAF_USDA=23.81
NC_035095.1	42642607	.	G	T	.	.	MAF_USDA=5.882
NC_035095.1	42642705	.	T	A	.	.	MAF_INRAE=30.38;MAF_USDA=38.824
NC_035095.1	42642734	.	G	T	.	.	MAF_USDA=2.5
NC_035095.1	42642761	.	A	C	.	.	MAF_INRAE=20.0;MAF_USDA=13.115
NC_035095.1	42642833	.	T	G	.	.	MAF_INRAE=21.519;MAF_USDA=17.059
NC_035095.1	42642858	.	T	C	.	.	MAF_INRAE=38.333;MAF_USDA=17.059
NC_035095.1	42642910	.	C	T	.	.	MAF_USDA=2.459
NC_035095.1	42642940	.	A	C	.	.	MAF_USDA=3.279
NC_035095.1	42643214	.	G	C	.	.	MAF_INRAE=18.333;MAF_USDA=4.098
NC_035095.1	42643310	.	C	T	.	.	MAF_INRAE=21.519;MAF_USDA=18.235
NC_035095.1	42643323	.	A	T	.	.	MAF_USDA=2.459
NC_035095.1	42643454	.	G	A	.	.	MAF_USDA=11.765
NC_035095.1	42643562	.	G	T	.	.	MAF_USDA=2.459
NC_035095.1	42643962	.	C	G	.	.	MAF_INRAE=23.333;MAF_USDA=14.286
NC_035095.1	42644064	.	G	A	.	.	MAF_USDA=4.098
NC_035095.1	42644076	.	T	C	.	.	MAF_USDA=1.639
NC_035095.1	42644085	.	G	T	.	.	MAF_USDA=2.459
NC_035095.1	42644156	.	C	A	.	.	MAF_USDA=2.459
NC_035095.1	42644162	.	T	C	.	.	MAF_INRAE=37.5;MAF_USDA=20.588
NC_035095.1	42644167	.	G	T	.	.	MAF_INRAE=10.833;MAF_USDA=5.294
NC_035095.1	42644198	.	G	A	.	.	MAF_INRAE=5.696;MAF_USDA=10.417
NC_035095.1	42644204	.	C	A	.	.	MAF_USDA=4.098
NC_035095.1	42644575	.	G	T	.	.	MAF_USDA=10.417
NC_035095.1	42644635	.	C	A	.	.	MAF_USDA=6.557
NC_035095.1	42644696	.	C	A	.	.	MAF_USDA=10.588
NC_035095.1	42644703	.	G	T	.	.	MAF_USDA=8.333
NC_035095.1	42644705	.	G	T	.	.	MAF_USDA=3.279
NC_035095.1	42644706	.	T	C	.	.	MAF_USDA=3.279
NC_035095.1	42644707	.	G	T	.	.	MAF_USDA=3.279
NC_035095.1	42644748	.	A	T	.	.	MAF_INRAE=34.211;MAF_USDA=27.647
NC_035095.1	42644755	.	A	G	.	.	MAF_INRAE=13.333;MAF_USDA=12.5
NC_035095.1	42644898	.	T	G	.	.	MAF_USDA=2.353
NC_035095.1	42645021	.	A	G	.	.	MAF_USDA=6.471
NC_035095.1	42645101	.	C	T	.	.	MAF_INRAE=5.0
NC_035095.1	42645198	.	G	T	.	.	MAF_USDA=3.279
NC_035095.1	42645207	.	A	T	.	.	MAF_INRAE=21.519;MAF_USDA=17.647
NC_035095.1	42645229	.	G	C	.	.	MAF_INRAE=5.263;MAF_USDA=4.118
NC_035095.1	42645240	.	G	T	.	.	MAF_INRAE=21.519;MAF_USDA=17.647
NC_035095.1	42645397	.	C	T	.	.	MAF_INRAE=5.263;MAF_USDA=2.941
NC_035095.1	42645401	.	T	G	.	.	MAF_INRAE=2.5
NC_035095.1	42645464	.	G	A	.	.	MAF_USDA=3.279
NC_035095.1	42645575	.	T	C	.	.	MAF_INRAE=16.456;MAF_USDA=11.176
NC_035095.1	42645684	.	A	C	.	.	MAF_INRAE=19.167;MAF_USDA=31.548
NC_035095.1	42645748	.	G	T	.	.	MAF_INRAE=12.5;MAF_USDA=10.119
NC_035095.1	42645808	.	T	C	.	.	MAF_USDA=4.167
NC_035095.1	42646011	.	T	C	.	.	MAF_USDA=6.557
NC_035095.1	42646038	.	A	C	.	.	MAF_USDA=3.279
NC_035095.1	42646084	.	A	G	.	.	MAF_INRAE=4.167;MAF_USDA=10.417
NC_035095.1	42646165	.	A	G	.	.	MAF_INRAE=48.101;MAF_USDA=35.882
NC_035095.1	42646251	.	A	G	.	.	MAF_INRAE=6.667
NC_035095.1	42646271	.	G	A	.	.	MAF_USDA=6.557
NC_035095.1	42646282	.	T	C	.	.	MAF_USDA=5.882
NC_035095.1	42646519	.	T	A	.	.	MAF_USDA=2.083
NC_035095.1	42646546	.	A	C	.	.	MAF_USDA=5.882
NC_035095.1	42646560	.	T	C	.	.	MAF_USDA=2.459
NC_035095.1	42646793	.	C	A	.	.	MAF_INRAE=19.62;MAF_USDA=41.176
NC_035095.1	42646821	.	T	G	.	.	MAF_USDA=2.353
NC_035095.1	42646882	.	C	T	.	.	MAF_INRAE=12.5;MAF_USDA=4.706
NC_035095.1	42647060	.	T	C	.	.	MAF_INRAE=2.5
NC_035095.1	42647067	.	G	A	.	.	MAF_INRAE=20.833;MAF_USDA=7.647
NC_035095.1	42647281	.	T	A	.	.	MAF_INRAE=19.62;MAF_USDA=34.118
NC_035095.1	42647282	.	C	T	.	.	MAF_INRAE=20.833;MAF_USDA=34.118
NC_035095.1	42647286	.	C	A	.	.	MAF_USDA=10.0
NC_035095.1	42647333	.	A	T	.	.	MAF_USDA=4.167
NC_035095.1	42647427	.	C	A	.	.	MAF_USDA=3.279
NC_035095.1	42647533	.	C	A	.	.	MAF_USDA=2.941
NC_035095.1	42647550	.	C	A	.	.	MAF_USDA=4.098
NC_035095.1	42647576	.	G	A	.	.	MAF_INRAE=40.506;MAF_USDA=48.824
NC_035095.1	42647627	.	A	C	.	.	MAF_INRAE=29.747;MAF_USDA=34.524
NC_035095.1	42647670	.	A	G	.	.	MAF_INRAE=15.0
NC_035095.1	42647690	.	C	T	.	.	MAF_USDA=2.459
NC_035095.1	42647729	.	A	G	.	.	MAF_INRAE=17.089;MAF_USDA=34.118
NC_035095.1	42647845	.	C	T	.	.	MAF_INRAE=33.544;MAF_USDA=42.353
NC_035095.1	42648017	.	A	G	.	.	MAF_INRAE=26.582;MAF_USDA=44.706
NC_035095.1	42648068	.	G	A	.	.	MAF_INRAE=5.263;MAF_USDA=4.167
NC_035095.1	42648204	.	T	C	.	.	MAF_USDA=12.5
NC_035095.1	42648380	.	A	C	.	.	MAF_USDA=2.5
NC_035095.1	42648590	.	G	A	.	.	MAF_INRAE=12.658;MAF_USDA=4.918
NC_035095.1	42648636	.	T	G	.	.	MAF_INRAE=33.333;MAF_USDA=37.059
NC_035095.1	42648745	.	G	C	.	.	MAF_INRAE=33.333;MAF_USDA=38.235
NC_035095.1	42648750	.	T	C	.	.	MAF_USDA=7.647
NC_035095.1	42648801	.	G	A	.	.	MAF_INRAE=5.0
NC_035095.1	42648803	.	G	A	.	.	MAF_USDA=1.639
NC_035095.1	42648807	.	T	A	.	.	MAF_INRAE=10.0;MAF_USDA=25.0
NC_035095.1	42648817	.	A	T	.	.	MAF_INRAE=11.667
NC_035095.1	42648818	.	T	C	.	.	MAF_INRAE=11.667
NC_035095.1	42648822	.	A	G	.	.	MAF_INRAE=2.5
NC_035095.1	42648869	.	C	T	.	.	MAF_INRAE=8.333
NC_035095.1	42648884	.	G	A	.	.	MAF_INRAE=17.5
NC_035095.1	42648888	.	C	T	.	.	MAF_INRAE=17.5
NC_035095.1	42648952	.	G	A	.	.	MAF_INRAE=19.167
NC_035095.1	42649073	.	G	T	.	.	MAF_USDA=1.639
NC_035095.1	42649135	.	A	G	.	.	MAF_USDA=2.459
NC_035095.1	42649184	.	G	A	.	.	MAF_INRAE=12.5;MAF_USDA=12.5
NC_035095.1	42649234	.	A	G	.	.	MAF_USDA=5.738
NC_035095.1	42649263	.	A	T	.	.	MAF_INRAE=10.526
NC_035095.1	42649282	.	C	A	.	.	MAF_INRAE=21.519;MAF_USDA=17.059
NC_035095.1	42649394	.	G	A	.	.	MAF_USDA=4.167
NC_035095.1	42649490	.	A	G	.	.	MAF_INRAE=20.833;MAF_USDA=7.059
NC_035095.1	42649531	.	A	G	.	.	MAF_INRAE=37.342;MAF_USDA=41.765
NC_035095.1	42649750	.	A	C	.	.	MAF_INRAE=26.667;MAF_USDA=7.377
NC_035095.1	42649751	.	T	C	.	.	MAF_USDA=3.279
NC_035095.1	42649776	.	G	T	.	.	MAF_INRAE=37.975;MAF_USDA=21.765
NC_035095.1	42649782	.	T	C	.	.	MAF_INRAE=37.975;MAF_USDA=20.0
NC_035095.1	42649862	.	G	A	.	.	MAF_INRAE=10.526;MAF_USDA=1.639
NC_035095.1	42649900	.	C	A	.	.	MAF_USDA=8.333
NC_035095.1	42649945	.	G	A	.	.	MAF_USDA=5.833
NC_035095.1	42649951	.	C	A	.	.	MAF_USDA=7.5
NC_035095.1	42649976	.	T	C	.	.	MAF_INRAE=10.526;MAF_USDA=1.639
NC_035095.1	42650065	.	T	C	.	.	MAF_USDA=2.459
NC_035095.1	42650108	.	C	T	.	.	MAF_INRAE=26.667
NC_035095.1	42650128	.	C	T	.	.	MAF_USDA=2.459
NC_035095.1	42650183	.	G	T	.	.	MAF_USDA=3.279
NC_035095.1	42650199	.	T	C	.	.	MAF_INRAE=6.667
NC_035095.1	42650233	.	T	C	.	.	MAF_INRAE=33.544;MAF_USDA=41.176
NC_035095.1	42650303	.	T	G	.	.	MAF_INRAE=10.526
NC_035095.1	42650498	.	G	T	.	.	MAF_INRAE=20.886;MAF_USDA=30.0
NC_035095.1	42650552	.	A	G	.	.	MAF_INRAE=8.228;MAF_USDA=4.098
NC_035095.1	42650669	.	G	A	.	.	MAF_USDA=4.167
NC_035095.1	42650675	.	G	C	.	.	MAF_INRAE=43.038;MAF_USDA=25.294
NC_035095.1	42650841	.	T	G	.	.	MAF_INRAE=26.667;MAF_USDA=6.557
NC_035095.1	42651152	.	G	A	.	.	MAF_INRAE=20.886;MAF_USDA=30.0
NC_035095.1	42651244	.	A	G	.	.	MAF_USDA=3.279
NC_035095.1	42651257	.	A	T	.	.	MAF_USDA=3.279
NC_035095.1	42651329	.	G	A	.	.	MAF_USDA=2.459
NC_035095.1	42651498	.	T	C	.	.	MAF_USDA=18.235
NC_035095.1	42651524	.	G	T	.	.	MAF_INRAE=4.167;MAF_USDA=10.417
NC_035095.1	42651744	.	A	C	.	.	MAF_INRAE=3.333;MAF_USDA=2.459
NC_035095.1	42651754	.	C	T	.	.	MAF_INRAE=26.667;MAF_USDA=7.377
NC_035095.1	42651858	.	T	A	.	.	MAF_USDA=2.459
NC_035095.1	42651875	.	G	A	.	.	MAF_USDA=3.279
NC_035095.1	42652003	.	A	G	.	.	MAF_INRAE=12.658;MAF_USDA=5.882
NC_035095.1	42652160	.	C	A	.	.	MAF_USDA=3.279
NC_035095.1	42652239	.	G	A	.	.	MAF_USDA=2.459
NC_035095.1	42652244	.	A	T	.	.	MAF_INRAE=5.263;MAF_USDA=4.118
NC_035095.1	42652304	.	G	C	.	.	MAF_INRAE=12.5;MAF_USDA=12.5
NC_035095.1	42652320	.	C	T	.	.	MAF_INRAE=12.658;MAF_USDA=6.471
NC_035095.1	42652321	.	G	A	.	.	MAF_INRAE=26.667;MAF_USDA=10.656
NC_035095.1	42652480	.	C	A	.	.	MAF_INRAE=5.263;MAF_USDA=1.639
NC_035095.1	42652482	.	C	T	.	.	MAF_INRAE=36.076;MAF_USDA=42.353
NC_035095.1	42652491	.	T	A	.	.	MAF_USDA=4.098
NC_035095.1	42652555	.	G	A	.	.	MAF_USDA=3.279
NC_035095.1	42652584	.	A	G	.	.	MAF_INRAE=5.263;MAF_USDA=8.235
NC_035095.1	42652590	.	C	T	.	.	MAF_INRAE=20.886;MAF_USDA=17.647
NC_035095.1	42652652	.	G	T	.	.	MAF_INRAE=4.167;MAF_USDA=10.417
NC_035095.1	42652725	.	A	G	.	.	MAF_INRAE=26.667
NC_035095.1	42652822	.	T	G	.	.	MAF_USDA=1.639
NC_035095.1	42652871	.	G	A	.	.	MAF_INRAE=3.797;MAF_USDA=4.118
NC_035095.1	42652983	.	T	C	.	.	MAF_USDA=2.459
NC_035095.1	42653010	.	A	C	.	.	MAF_INRAE=12.5;MAF_USDA=11.765
NC_035095.1	42653015	.	G	A	.	.	MAF_USDA=2.459
NC_035095.1	42653068	.	T	G	.	.	MAF_USDA=18.824
NC_035095.1	42653069	.	C	T	.	.	MAF_USDA=10.588
NC_035095.1	42653070	.	A	C	.	.	MAF_USDA=25.882
NC_035095.1	42653080	.	A	C	.	.	MAF_USDA=20.833
NC_035095.1	42653135	.	T	C	.	.	MAF_INRAE=1.667
NC_035095.1	42653168	.	C	A	.	.	MAF_INRAE=6.667;MAF_USDA=8.333
NC_035095.1	42654311	.	A	T	.	.	MAF_INRAE=36.842;MAF_USDA=30.588
NC_035095.1	42654335	.	T	G	.	.	MAF_INRAE=7.595;MAF_USDA=5.738
NC_035095.1	42654358	.	A	G	.	.	MAF_INRAE=10.526;MAF_USDA=1.639
NC_035095.1	42654558	.	C	A	.	.	MAF_USDA=2.459
NC_035095.1	42654601	.	T	C	.	.	MAF_USDA=1.639
NC_035095.1	42654644	.	C	T	.	.	MAF_USDA=2.459
NC_035095.1	42654754	.	G	T	.	.	MAF_USDA=5.738
NC_035095.1	42654757	.	G	A	.	.	MAF_INRAE=20.886;MAF_USDA=28.824
NC_035095.1	42654818	.	C	T	.	.	MAF_USDA=5.738
NC_035095.1	42654821	.	A	G	.	.	MAF_INRAE=4.167;MAF_USDA=10.417
NC_035095.1	42654974	.	T	G	.	.	MAF_USDA=7.059
NC_035095.1	42654986	.	G	A	.	.	MAF_USDA=4.167
NC_035095.1	42655003	.	C	T	.	.	MAF_USDA=3.279
NC_035095.1	42655163	.	C	T	.	.	MAF_INRAE=5.263;MAF_USDA=8.333
NC_035095.1	42655199	.	C	A	.	.	MAF_USDA=7.377
NC_035095.1	42655216	.	T	C	.	.	MAF_USDA=3.279
NC_035095.1	42655227	.	A	G	.	.	MAF_INRAE=5.263;MAF_USDA=8.235
NC_035095.1	42655259	.	C	A	.	.	MAF_INRAE=19.167;MAF_USDA=13.115
NC_035095.1	42655287	.	C	T	.	.	MAF_USDA=4.098
NC_035095.1	42655299	.	A	T	.	.	MAF_USDA=7.377
NC_035095.1	42655327	.	T	G	.	.	MAF_INRAE=5.263;MAF_USDA=2.941
NC_035095.1	42655334	.	T	G	.	.	MAF_INRAE=20.833;MAF_USDA=6.557
NC_035095.1	42655412	.	C	A	.	.	MAF_USDA=5.0
NC_035095.1	42655472	.	G	T	.	.	MAF_USDA=4.237
NC_035095.1	42655473	.	G	A	.	.	MAF_USDA=4.237
NC_035095.1	42655486	.	G	A	.	.	MAF_INRAE=12.658;MAF_USDA=6.548
NC_035095.1	42655567	.	A	G	.	.	MAF_USDA=4.167
NC_035095.1	42655575	.	A	C	.	.	MAF_INRAE=2.5
NC_035095.1	42655632	.	C	T	.	.	MAF_INRAE=19.167
NC_035095.1	42655637	.	A	T	.	.	MAF_INRAE=5.263;MAF_USDA=7.647
NC_035095.1	42655664	.	T	G	.	.	MAF_INRAE=10.526;MAF_USDA=2.459
NC_035095.1	42655846	.	A	G	.	.	MAF_INRAE=4.167;MAF_USDA=20.492
NC_035095.1	42655888	.	G	A	.	.	MAF_INRAE=4.167;MAF_USDA=10.417
NC_035095.1	42655906	.	A	C	.	.	MAF_USDA=4.167
NC_035095.1	42655965	.	C	A	.	.	MAF_USDA=1.639
NC_035095.1	42655987	.	C	T	.	.	MAF_INRAE=12.658;MAF_USDA=5.294
NC_035095.1	42656065	.	C	T	.	.	MAF_INRAE=24.684;MAF_USDA=26.471
NC_035095.1	42656206	.	G	A	.	.	MAF_USDA=2.459
NC_035095.1	42656269	.	C	T	.	.	MAF_USDA=2.459
NC_035095.1	42656299	.	G	T	.	.	MAF_INRAE=10.526;MAF_USDA=2.459
NC_035095.1	42656364	.	T	C	.	.	MAF_INRAE=4.167;MAF_USDA=10.417
NC_035095.1	42656382	.	A	G	.	.	MAF_USDA=2.459
NC_035095.1	42656454	.	C	G	.	.	MAF_USDA=2.459
NC_035095.1	42656569	.	A	T	.	.	MAF_INRAE=4.43;MAF_USDA=16.471
NC_035095.1	42656604	.	C	A	.	.	MAF_USDA=1.639
NC_035095.1	42656623	.	T	G	.	.	MAF_USDA=1.667
NC_035095.1	42656757	.	C	A	.	.	MAF_INRAE=26.667;MAF_USDA=13.934
NC_035095.1	42656798	.	G	T	.	.	MAF_USDA=4.167
NC_035095.1	42656873	.	G	T	.	.	MAF_USDA=4.167
NC_035095.1	42656927	.	G	A	.	.	MAF_INRAE=15.823;MAF_USDA=24.706
NC_035095.1	42656983	.	T	C	.	.	MAF_USDA=2.459
NC_035095.1	42657026	.	G	T	.	.	MAF_USDA=43.75
NC_035095.1	42657053	.	G	T	.	.	MAF_USDA=4.167
NC_035095.1	42657163	.	T	C	.	.	MAF_INRAE=12.5;MAF_USDA=12.5
NC_035095.1	42657176	.	G	T	.	.	MAF_USDA=6.557
NC_035095.1	42657223	.	G	A	.	.	MAF_USDA=2.459
NC_035095.1	42657378	.	T	C	.	.	MAF_INRAE=27.215;MAF_USDA=48.824
NC_035095.1	42657387	.	G	T	.	.	MAF_USDA=3.279
NC_035095.1	42657582	.	T	G	.	.	MAF_USDA=1.639
NC_035095.1	42657583	.	A	T	.	.	MAF_USDA=1.639
NC_035095.1	42657607	.	G	A	.	.	MAF_INRAE=3.165;MAF_USDA=10.588
NC_035095.1	42657622	.	T	C	.	.	MAF_INRAE=15.19;MAF_USDA=21.765
NC_035095.1	42657623	.	G	T	.	.	MAF_USDA=2.941
NC_035095.1	42657677	.	A	T	.	.	MAF_USDA=12.941
NC_035095.1	42657952	.	A	C	.	.	MAF_INRAE=43.038;MAF_USDA=45.882
NC_035095.1	42658065	.	C	G	.	.	MAF_USDA=2.5
NC_035095.1	42658076	.	C	T	.	.	MAF_INRAE=27.848;MAF_USDA=19.643
NC_035095.1	42658110	.	G	T	.	.	MAF_INRAE=28.333;MAF_USDA=5.833
NC_035095.1	42658112	.	G	A	.	.	MAF_USDA=2.083
NC_035095.1	42658137	.	A	C	.	.	MAF_USDA=2.083
NC_035095.1	42658157	.	G	A	.	.	MAF_USDA=4.706
NC_035095.1	42658181	.	T	C	.	.	MAF_INRAE=12.658;MAF_USDA=7.059
NC_035095.1	42658256	.	A	C	.	.	MAF_INRAE=12.658;MAF_USDA=5.882
NC_035095.1	42658275	.	A	G	.	.	MAF_USDA=8.197
NC_035095.1	42658277	.	A	G	.	.	MAF_INRAE=5.263;MAF_USDA=10.588
NC_035095.1	42658302	.	G	T	.	.	MAF_INRAE=48.101;MAF_USDA=10.417
NC_035095.1	42658317	.	G	C	.	.	MAF_USDA=12.5
NC_035095.1	42658502	.	G	A	.	.	MAF_INRAE=12.025;MAF_USDA=8.824
NC_035095.1	42658507	.	A	G	.	.	MAF_INRAE=3.165;MAF_USDA=10.0
NC_035095.1	42658508	.	T	G	.	.	MAF_INRAE=46.835;MAF_USDA=40.588
NC_035095.1	42658527	.	A	G	.	.	MAF_INRAE=46.835;MAF_USDA=40.0
NC_035095.1	42658619	.	C	T	.	.	MAF_USDA=1.639
NC_035095.1	42658655	.	C	T	.	.	MAF_USDA=2.083
NC_035095.1	42658765	.	C	A	.	.	MAF_USDA=2.083
NC_035095.1	42658772	.	G	A	.	.	MAF_INRAE=12.025;MAF_USDA=5.882
NC_035095.1	42658778	.	T	C	.	.	MAF_INRAE=40.833;MAF_USDA=31.765
NC_035095.1	42658836	.	T	C	.	.	MAF_INRAE=40.0;MAF_USDA=31.765
NC_035095.1	42658883	.	G	T	.	.	MAF_INRAE=31.646;MAF_USDA=41.765
NC_035095.1	42658951	.	C	A	.	.	MAF_INRAE=34.81;MAF_USDA=46.429
NC_035095.1	42658988	.	G	T	.	.	MAF_INRAE=46.835;MAF_USDA=41.176
NC_035095.1	42658992	.	G	T	.	.	MAF_INRAE=12.658;MAF_USDA=6.471
NC_035095.1	42659001	.	A	G	.	.	MAF_USDA=4.098
NC_035095.1	42659021	.	G	A	.	.	MAF_INRAE=15.19;MAF_USDA=10.588
NC_035095.1	42659023	.	T	A	.	.	MAF_INRAE=11.667;MAF_USDA=10.588
NC_035095.1	42659048	.	A	G	.	.	MAF_INRAE=46.835;MAF_USDA=41.176
NC_035095.1	42659089	.	A	G	.	.	MAF_INRAE=12.658;MAF_USDA=7.059
NC_035095.1	42659113	.	A	C	.	.	MAF_INRAE=46.835;MAF_USDA=32.353
NC_035095.1	42659235	.	G	A	.	.	MAF_INRAE=15.19;MAF_USDA=14.118
NC_035095.1	42659267	.	C	T	.	.	MAF_INRAE=4.167;MAF_USDA=10.588
NC_035095.1	42659270	.	G	A	.	.	MAF_USDA=5.738
NC_035095.1	42659286	.	C	G	.	.	MAF_INRAE=12.658;MAF_USDA=7.059
NC_035095.1	42659478	.	G	T	.	.	MAF_USDA=1.639
NC_035095.1	42659530	.	A	C	.	.	MAF_INRAE=20.833;MAF_USDA=4.098
NC_035095.1	42659538	.	C	T	.	.	MAF_INRAE=5.263
NC_035095.1	42659541	.	G	A	.	.	MAF_INRAE=10.759;MAF_USDA=9.836
NC_035095.1	42659594	.	C	T	.	.	MAF_INRAE=4.167;MAF_USDA=17.262
NC_035095.1	42659718	.	C	T	.	.	MAF_USDA=3.279
NC_035095.1	42659892	.	A	C	.	.	MAF_USDA=2.353
NC_035095.1	42659907	.	G	A	.	.	MAF_USDA=16.471
NC_035095.1	42659911	.	A	G	.	.	MAF_INRAE=2.5;MAF_USDA=4.098
NC_035095.1	42659953	.	A	G	.	.	MAF_USDA=1.639
NC_035095.1	42660033	.	C	A	.	.	MAF_USDA=4.167
NC_035095.1	42660037	.	G	A	.	.	MAF_INRAE=5.263;MAF_USDA=2.353
NC_035095.1	42660086	.	G	A	.	.	MAF_INRAE=12.025;MAF_USDA=8.235
NC_035095.1	42660095	.	G	T	.	.	MAF_USDA=1.639
NC_035095.1	42660142	.	A	T	.	.	MAF_USDA=9.412
NC_035095.1	42660316	.	T	G	.	.	MAF_USDA=4.918
NC_035095.1	42660319	.	C	A	.	.	MAF_USDA=10.656
NC_035095.1	42660352	.	C	T	.	.	MAF_INRAE=46.835;MAF_USDA=31.765
NC_035095.1	42660362	.	C	T	.	.	MAF_INRAE=12.025;MAF_USDA=7.059
NC_035095.1	42660382	.	G	A	.	.	MAF_INRAE=47.468;MAF_USDA=31.176
NC_035095.1	42660567	.	G	A	.	.	MAF_INRAE=34.177;MAF_USDA=49.412
NC_035095.1	42660573	.	A	T	.	.	MAF_USDA=4.167
NC_035095.1	42660736	.	A	C	.	.	MAF_USDA=11.475
NC_035095.1	42660791	.	T	G	.	.	MAF_INRAE=7.5;MAF_USDA=1.639
NC_035095.1	42660803	.	C	T	.	.	MAF_INRAE=31.013;MAF_USDA=33.529
NC_035095.1	42660849	.	C	T	.	.	MAF_INRAE=20.833;MAF_USDA=4.098
NC_035095.1	42660876	.	T	C	.	.	MAF_USDA=2.459
NC_035095.1	42660961	.	T	G	.	.	MAF_INRAE=46.835;MAF_USDA=31.176
NC_035095.1	42660967	.	A	T	.	.	MAF_INRAE=46.835;MAF_USDA=31.176
NC_035095.1	42660994	.	C	A	.	.	MAF_INRAE=46.835;MAF_USDA=30.588
NC_035095.1	42661003	.	G	A	.	.	MAF_USDA=4.167
NC_035095.1	42661023	.	C	T	.	.	MAF_INRAE=46.835;MAF_USDA=31.176
NC_035095.1	42661054	.	T	A	.	.	MAF_INRAE=46.835;MAF_USDA=31.176
NC_035095.1	42661073	.	C	G	.	.	MAF_INRAE=12.658;MAF_USDA=7.059
NC_035095.1	42661127	.	G	A	.	.	MAF_INRAE=3.165;MAF_USDA=3.279
NC_035095.1	42661216	.	G	C	.	.	MAF_INRAE=11.667;MAF_USDA=8.333
NC_035095.1	42661249	.	T	A	.	.	MAF_USDA=7.627
NC_035095.1	42661254	.	T	C	.	.	MAF_INRAE=35.443;MAF_USDA=44.048
NC_035095.1	42661271	.	T	A	.	.	MAF_USDA=5.833
NC_035095.1	42661274	.	G	A	.	.	MAF_USDA=8.333
NC_035095.1	42661285	.	G	A	.	.	MAF_INRAE=4.167;MAF_USDA=12.5
NC_035095.1	42661345	.	T	G	.	.	MAF_INRAE=5.263
NC_035095.1	42661369	.	C	A	.	.	MAF_INRAE=12.658;MAF_USDA=7.059
NC_035095.1	42661522	.	A	G	.	.	MAF_INRAE=47.468;MAF_USDA=31.765
NC_035095.1	42661556	.	G	A	.	.	MAF_INRAE=46.835;MAF_USDA=32.353
NC_035095.1	42661574	.	T	A	.	.	MAF_INRAE=12.658;MAF_USDA=7.059
NC_035095.1	42661575	.	G	A	.	.	MAF_INRAE=11.667;MAF_USDA=7.059
NC_035095.1	42661594	.	G	A	.	.	MAF_INRAE=7.5;MAF_USDA=1.639
NC_035095.1	42661600	.	C	A	.	.	MAF_INRAE=46.835;MAF_USDA=31.176
NC_035095.1	42661601	.	A	G	.	.	MAF_USDA=10.417
NC_035095.1	42661621	.	A	T	.	.	MAF_INRAE=46.835;MAF_USDA=32.353
NC_035095.1	42661635	.	C	T	.	.	MAF_INRAE=47.468;MAF_USDA=31.765
NC_035095.1	42661645	.	G	C	.	.	MAF_INRAE=3.165;MAF_USDA=10.588
NC_035095.1	42661734	.	T	G	.	.	MAF_INRAE=4.167;MAF_USDA=5.882
NC_035095.1	42661875	.	C	T	.	.	MAF_INRAE=5.263
NC_035095.1	42661915	.	C	T	.	.	MAF_USDA=4.167
NC_035095.1	42661930	.	A	C	.	.	MAF_INRAE=8.228;MAF_USDA=9.016
NC_035095.1	42661951	.	G	A	.	.	MAF_INRAE=12.658;MAF_USDA=7.059
NC_035095.1	42661971	.	G	T	.	.	MAF_INRAE=47.468;MAF_USDA=31.765
NC_035095.1	42661987	.	C	T	.	.	MAF_INRAE=12.658;MAF_USDA=5.294
NC_035095.1	42661997	.	A	C	.	.	MAF_USDA=4.098
NC_035095.1	42662065	.	G	T	.	.	MAF_INRAE=3.165;MAF_USDA=10.588
NC_035095.1	42662079	.	A	G	.	.	MAF_USDA=8.333
NC_035095.1	42662080	.	G	C	.	.	MAF_INRAE=40.0
NC_035095.1	42662086	.	A	C	.	.	MAF_INRAE=40.0;MAF_USDA=8.333
NC_035095.1	42662088	.	T	G	.	.	MAF_INRAE=40.0;MAF_USDA=8.333
NC_035095.1	42662090	.	G	T	.	.	MAF_INRAE=40.0;MAF_USDA=8.333
NC_035095.1	42662091	.	G	A	.	.	MAF_INRAE=3.165
NC_035095.1	42662204	.	A	G	.	.	MAF_USDA=4.762
NC_035095.1	42662225	.	G	A	.	.	MAF_INRAE=12.658;MAF_USDA=5.952
NC_035095.1	42662269	.	A	T	.	.	MAF_USDA=1.639
NC_035095.1	42662359	.	G	A	.	.	MAF_INRAE=20.833;MAF_USDA=4.918
NC_035095.1	42662469	.	T	A	.	.	MAF_INRAE=40.0;MAF_USDA=8.333
NC_035095.1	42662499	.	T	G	.	.	MAF_INRAE=40.0;MAF_USDA=8.333
NC_035095.1	42662521	.	G	T	.	.	MAF_INRAE=40.0;MAF_USDA=8.333
NC_035095.1	42662672	.	G	A	.	.	MAF_INRAE=39.167;MAF_USDA=8.333
NC_035095.1	42662712	.	G	A	.	.	MAF_INRAE=12.5;MAF_USDA=8.333
NC_035095.1	42662809	.	C	T	.	.	MAF_INRAE=12.5;MAF_USDA=8.333
NC_035095.1	42662859	.	A	C	.	.	MAF_INRAE=40.0;MAF_USDA=8.333
NC_035095.1	42662919	.	C	T	.	.	MAF_INRAE=12.5;MAF_USDA=8.333
NC_035095.1	42663036	.	A	C	.	.	MAF_INRAE=39.167;MAF_USDA=8.333
NC_035095.1	42663151	.	C	T	.	.	MAF_INRAE=3.165;MAF_USDA=10.588
NC_035095.1	42663313	.	T	A	.	.	MAF_INRAE=27.848;MAF_USDA=23.529
NC_035095.1	42663324	.	T	C	.	.	MAF_INRAE=46.835;MAF_USDA=31.765
NC_035095.1	42663325	.	C	T	.	.	MAF_INRAE=40.0;MAF_USDA=31.765
NC_035095.1	42663344	.	G	A	.	.	MAF_INRAE=3.165;MAF_USDA=10.588
NC_035095.1	42663346	.	C	T	.	.	MAF_USDA=2.083
NC_035095.1	42663364	.	A	G	.	.	MAF_INRAE=34.177;MAF_USDA=47.647
NC_035095.1	42663384	.	T	A	.	.	MAF_INRAE=5.263
NC_035095.1	42663388	.	C	G	.	.	MAF_INRAE=46.835;MAF_USDA=32.941
NC_035095.1	42663419	.	G	C	.	.	MAF_INRAE=46.835;MAF_USDA=30.588
NC_035095.1	42663431	.	C	T	.	.	MAF_INRAE=4.167;MAF_USDA=8.235
NC_035095.1	42663470	.	A	C	.	.	MAF_USDA=1.639
NC_035095.1	42663645	.	C	T	.	.	MAF_USDA=4.167
NC_035095.1	42663662	.	C	T	.	.	MAF_INRAE=12.658;MAF_USDA=7.059
NC_035095.1	42663722	.	C	A	.	.	MAF_INRAE=3.165;MAF_USDA=3.279
NC_035095.1	42663737	.	C	T	.	.	MAF_USDA=3.279
NC_035095.1	42664161	.	C	T	.	.	MAF_INRAE=47.368
NC_035095.1	42664204	.	G	A	.	.	MAF_USDA=4.167
NC_035095.1	42664239	.	C	T	.	.	MAF_USDA=8.824
NC_035095.1	42664240	.	C	T	.	.	MAF_USDA=9.412
NC_035095.1	42664297	.	C	T	.	.	MAF_INRAE=12.658;MAF_USDA=16.471
NC_035095.1	42664352	.	G	A	.	.	MAF_USDA=4.167
NC_035095.1	42664354	.	G	A	.	.	MAF_INRAE=12.658;MAF_USDA=7.059
NC_035095.1	42664406	.	A	T	.	.	MAF_INRAE=40.0;MAF_USDA=8.333
NC_035095.1	42664411	.	G	C	.	.	MAF_USDA=3.279
NC_035095.1	42664430	.	G	A	.	.	MAF_INRAE=12.658;MAF_USDA=7.059
NC_035095.1	42664482	.	G	T	.	.	MAF_INRAE=2.532;MAF_USDA=10.588
NC_035095.1	42664492	.	A	G	.	.	MAF_INRAE=46.835;MAF_USDA=28.235
NC_035095.1	42664495	.	A	G	.	.	MAF_INRAE=12.658;MAF_USDA=7.059
NC_035095.1	42664505	.	T	C	.	.	MAF_USDA=4.167
NC_035095.1	42664507	.	G	A	.	.	MAF_INRAE=46.835;MAF_USDA=30.0
NC_035095.1	42664542	.	T	G	.	.	MAF_INRAE=46.835;MAF_USDA=31.176
NC_035095.1	42664565	.	T	C	.	.	MAF_INRAE=46.835;MAF_USDA=31.176
NC_035095.1	42664568	.	G	A	.	.	MAF_INRAE=2.5
NC_035095.1	42664641	.	G	C	.	.	MAF_INRAE=12.658;MAF_USDA=7.059
NC_035095.1	42664798	.	A	G	.	.	MAF_INRAE=31.579;MAF_USDA=31.765
NC_035095.1	42664825	.	A	T	.	.	MAF_INRAE=31.579
NC_035095.1	42664848	.	A	C	.	.	MAF_USDA=4.167
NC_035095.1	42664984	.	A	G	.	.	MAF_USDA=4.167
NC_035095.1	42665010	.	T	C	.	.	MAF_INRAE=15.789
NC_035095.1	42665028	.	G	A	.	.	MAF_USDA=1.667
NC_035095.1	42665087	.	T	A	.	.	MAF_INRAE=13.291;MAF_USDA=12.941
NC_035095.1	42665100	.	G	C	.	.	MAF_USDA=3.279
NC_035095.1	42665198	.	T	A	.	.	MAF_INRAE=7.5;MAF_USDA=3.279
NC_035095.1	42665200	.	C	A	.	.	MAF_INRAE=27.5;MAF_USDA=7.377
NC_035095.1	42665202	.	A	T	.	.	MAF_INRAE=27.5;MAF_USDA=7.377
NC_035095.1	42665247	.	C	A	.	.	MAF_USDA=1.639
NC_035095.1	42665265	.	A	G	.	.	MAF_USDA=10.656
NC_035095.1	42665287	.	A	C	.	.	MAF_USDA=10.656
NC_035095.1	42665311	.	C	A	.	.	MAF_INRAE=3.165;MAF_USDA=10.0
NC_035095.1	42665317	.	T	A	.	.	MAF_INRAE=4.167;MAF_USDA=8.235
NC_035095.1	42665560	.	T	A	.	.	MAF_USDA=8.235
NC_035095.1	42665561	.	G	T	.	.	MAF_INRAE=6.667
NC_035095.1	42665573	.	C	T	.	.	MAF_USDA=3.279
NC_035095.1	42665574	.	G	A	.	.	MAF_INRAE=7.5;MAF_USDA=2.459
NC_035095.1	42665603	.	A	T	.	.	MAF_USDA=8.235
NC_035095.1	42665605	.	C	T	.	.	MAF_USDA=10.656
NC_035095.1	42665750	.	C	A	.	.	MAF_INRAE=46.203;MAF_USDA=30.952
NC_035095.1	42665794	.	T	G	.	.	MAF_INRAE=20.0
NC_035095.1	42665942	.	T	G	.	.	MAF_INRAE=46.835;MAF_USDA=31.765
NC_035095.1	42665987	.	G	T	.	.	MAF_INRAE=12.658;MAF_USDA=15.882
NC_035095.1	42666051	.	C	T	.	.	MAF_INRAE=6.667
NC_035095.1	42666080	.	A	G	.	.	MAF_INRAE=15.19;MAF_USDA=17.059
NC_035095.1	42666121	.	G	C	.	.	MAF_INRAE=34.81;MAF_USDA=49.412
NC_035095.1	42666263	.	C	T	.	.	MAF_USDA=1.639
NC_035095.1	42666279	.	G	A	.	.	MAF_INRAE=11.392;MAF_USDA=7.647
NC_035095.1	42666282	.	C	T	.	.	MAF_INRAE=7.5;MAF_USDA=1.639
NC_035095.1	42666349	.	T	C	.	.	MAF_INRAE=34.81;MAF_USDA=48.824
NC_035095.1	42666452	.	G	A	.	.	MAF_INRAE=2.5
NC_035095.1	42666480	.	G	A	.	.	MAF_USDA=8.824
NC_035095.1	42666484	.	C	T	.	.	MAF_USDA=10.588
NC_035095.1	42666485	.	G	A	.	.	MAF_INRAE=12.5;MAF_USDA=8.235
NC_035095.1	42666523	.	G	A	.	.	MAF_INRAE=11.667;MAF_USDA=7.647
NC_035095.1	42666603	.	T	C	.	.	MAF_USDA=7.059
NC_035095.1	42666715	.	A	C	.	.	MAF_USDA=2.5
NC_035095.1	42666825	.	G	A	.	.	MAF_USDA=4.167
NC_035095.1	42668209	.	T	G	.	.	MAF_INRAE=48.734;MAF_USDA=41.803
NC_035095.1	42668213	.	G	T	.	.	MAF_INRAE=12.658;MAF_USDA=6.557
NC_035095.1	42668315	.	G	A	.	.	MAF_USDA=12.295
NC_035095.1	42668332	.	T	C	.	.	MAF_INRAE=29.114;MAF_USDA=36.066
NC_035095.1	42668394	.	T	C	.	.	MAF_INRAE=2.5
NC_035095.1	42668399	.	T	C	.	.	MAF_USDA=2.459
NC_035095.1	42668446	.	A	G	.	.	MAF_INRAE=12.658;MAF_USDA=6.471
NC_035095.1	42668456	.	A	C	.	.	MAF_INRAE=12.658;MAF_USDA=6.471
NC_035095.1	42668476	.	G	T	.	.	MAF_USDA=2.459
NC_035095.1	42668494	.	C	T	.	.	MAF_INRAE=26.582;MAF_USDA=45.294
NC_035095.1	42668510	.	C	T	.	.	MAF_INRAE=16.667;MAF_USDA=12.353
NC_035095.1	42668592	.	G	C	.	.	MAF_INRAE=17.722;MAF_USDA=7.059
NC_035095.1	42668775	.	A	G	.	.	MAF_INRAE=10.526;MAF_USDA=8.235
NC_035095.1	42668777	.	G	T	.	.	MAF_INRAE=5.263;MAF_USDA=10.588
NC_035095.1	42668809	.	T	C	.	.	MAF_INRAE=20.886;MAF_USDA=17.059
NC_035095.1	42668812	.	G	A	.	.	MAF_INRAE=37.342;MAF_USDA=22.941
NC_035095.1	42668838	.	G	T	.	.	MAF_INRAE=27.5;MAF_USDA=12.941
NC_035095.1	42668896	.	G	T	.	.	MAF_INRAE=3.165;MAF_USDA=11.765
NC_035095.1	42668906	.	A	C	.	.	MAF_INRAE=15.823;MAF_USDA=14.706
NC_035095.1	42668933	.	A	G	.	.	MAF_INRAE=48.333;MAF_USDA=17.647
NC_035095.1	42668946	.	C	T	.	.	MAF_INRAE=9.167;MAF_USDA=1.639
NC_035095.1	42668962	.	T	C	.	.	MAF_INRAE=47.5;MAF_USDA=12.941
NC_035095.1	42668969	.	A	G	.	.	MAF_INRAE=13.924;MAF_USDA=22.941
NC_035095.1	42669048	.	T	C	.	.	MAF_INRAE=14.557;MAF_USDA=18.033
NC_035095.1	42669112	.	G	A	.	.	MAF_USDA=1.639
NC_035095.1	42669225	.	A	G	.	.	MAF_INRAE=27.5;MAF_USDA=9.412
NC_035095.1	42669262	.	G	T	.	.	MAF_INRAE=28.333;MAF_USDA=9.412
NC_035095.1	42669270	.	A	T	.	.	MAF_USDA=23.529
NC_035095.1	42669290	.	C	T	.	.	MAF_USDA=3.279
NC_035095.1	42669345	.	G	T	.	.	MAF_USDA=1.639
NC_035095.1	42669449	.	T	C	.	.	MAF_USDA=9.836
NC_035095.1	42669459	.	G	A	.	.	MAF_INRAE=39.167;MAF_USDA=31.25
NC_035095.1	42669509	.	A	T	.	.	MAF_INRAE=5.263
NC_035095.1	42669623	.	T	G	.	.	MAF_INRAE=3.165;MAF_USDA=4.098
NC_035095.1	42669725	.	G	A	.	.	MAF_INRAE=10.833;MAF_USDA=8.824
NC_035095.1	42669751	.	A	C	.	.	MAF_USDA=9.836
NC_035095.1	42669881	.	A	G	.	.	MAF_INRAE=30.38;MAF_USDA=43.529
NC_035095.1	42669951	.	A	T	.	.	MAF_INRAE=38.333;MAF_USDA=17.647
NC_035095.1	42670009	.	G	T	.	.	MAF_INRAE=15.19;MAF_USDA=11.765
NC_035095.1	42670025	.	T	G	.	.	MAF_INRAE=2.5
NC_035095.1	42670078	.	T	C	.	.	MAF_INRAE=38.333;MAF_USDA=17.059
NC_035095.1	42670115	.	C	T	.	.	MAF_USDA=20.833
NC_035095.1	42670159	.	A	G	.	.	MAF_INRAE=37.5;MAF_USDA=17.059
NC_035095.1	42670160	.	C	A	.	.	MAF_INRAE=37.5;MAF_USDA=17.059
NC_035095.1	42670163	.	A	C	.	.	MAF_INRAE=37.5;MAF_USDA=17.059
NC_035095.1	42670170	.	T	G	.	.	MAF_INRAE=37.5;MAF_USDA=17.647
NC_035095.1	42670172	.	A	G	.	.	MAF_INRAE=37.5;MAF_USDA=17.059
NC_035095.1	42670177	.	G	C	.	.	MAF_INRAE=3.165;MAF_USDA=10.588
NC_035095.1	42670187	.	A	G	.	.	MAF_INRAE=3.165;MAF_USDA=10.588
NC_035095.1	42670205	.	A	G	.	.	MAF_INRAE=38.333;MAF_USDA=17.647
NC_035095.1	42670206	.	C	T	.	.	MAF_USDA=4.167
NC_035095.1	42670350	.	G	T	.	.	MAF_USDA=4.098
NC_035095.1	42670525	.	A	T	.	.	MAF_USDA=2.459
NC_035095.1	42670652	.	C	A	.	.	MAF_INRAE=15.19;MAF_USDA=10.588
NC_035095.1	42670691	.	A	C	.	.	MAF_INRAE=44.937;MAF_USDA=25.0
NC_035095.1	42670854	.	G	C	.	.	MAF_INRAE=15.19;MAF_USDA=11.176
NC_035095.1	42670857	.	G	A	.	.	MAF_INRAE=5.263;MAF_USDA=1.639
NC_035095.1	42671050	.	C	T	.	.	MAF_USDA=1.639
NC_035095.1	42671196	.	G	C	.	.	MAF_INRAE=6.962;MAF_USDA=7.377
NC_035095.1	42671257	.	C	A	.	.	MAF_INRAE=15.19;MAF_USDA=11.765
NC_035095.1	42671274	.	A	G	.	.	MAF_USDA=12.941
NC_035095.1	42671280	.	G	A	.	.	MAF_USDA=2.459
NC_035095.1	42671332	.	A	T	.	.	MAF_INRAE=11.667;MAF_USDA=10.714
NC_035095.1	42671497	.	T	G	.	.	MAF_INRAE=7.5;MAF_USDA=1.639
NC_035095.1	42671729	.	A	T	.	.	MAF_INRAE=9.494;MAF_USDA=9.412
NC_035095.1	42671782	.	A	C	.	.	MAF_INRAE=14.557;MAF_USDA=8.235
NC_035095.1	42671882	.	C	T	.	.	MAF_INRAE=12.5;MAF_USDA=12.5
NC_035095.1	42672025	.	G	A	.	.	MAF_INRAE=5.263;MAF_USDA=1.639
NC_035095.1	42672124	.	G	A	.	.	MAF_USDA=4.098
NC_035095.1	42672590	.	A	C	.	.	MAF_USDA=3.279
NC_035095.1	42672654	.	C	T	.	.	MAF_USDA=11.475
NC_035095.1	42672711	.	A	C	.	.	MAF_INRAE=15.19;MAF_USDA=8.235
NC_035095.1	42672773	.	G	A	.	.	MAF_USDA=4.167
NC_035095.1	42672807	.	G	T	.	.	MAF_INRAE=5.833
NC_035095.1	42674260	.	T	C	.	.	MAF_USDA=4.167
NC_035095.1	42674287	.	A	T	.	.	MAF_USDA=4.098
NC_035095.1	42674289	.	T	C	.	.	MAF_USDA=4.098
NC_035095.1	42674378	.	A	G	.	.	MAF_USDA=3.279
NC_035095.1	42674393	.	C	T	.	.	MAF_USDA=2.941
NC_035095.1	42674394	.	G	A	.	.	MAF_INRAE=18.333
NC_035095.1	42674400	.	C	T	.	.	MAF_INRAE=18.333
NC_035095.1	42674404	.	T	G	.	.	MAF_INRAE=18.333
NC_035095.1	42674408	.	A	T	.	.	MAF_INRAE=18.333
NC_035095.1	42674423	.	C	T	.	.	MAF_INRAE=19.167
NC_035095.1	42674540	.	G	T	.	.	MAF_USDA=4.167
NC_035095.1	42674571	.	G	T	.	.	MAF_USDA=4.918
NC_035095.1	42674573	.	C	T	.	.	MAF_INRAE=7.5;MAF_USDA=2.353
NC_035095.1	42674707	.	T	C	.	.	MAF_USDA=1.639
NC_035095.1	42676017	.	T	C	.	.	MAF_INRAE=7.5;MAF_USDA=1.639
NC_035095.1	42676021	.	C	T	.	.	MAF_USDA=3.279
NC_035095.1	42676087	.	C	A	.	.	MAF_INRAE=25.949;MAF_USDA=4.098
NC_035095.1	42676094	.	T	G	.	.	MAF_INRAE=13.333;MAF_USDA=7.059
NC_035095.1	42676096	.	T	A	.	.	MAF_USDA=13.115
NC_035095.1	42676385	.	A	C	.	.	MAF_USDA=3.279
NC_035095.1	42676445	.	T	C	.	.	MAF_USDA=2.083
NC_035095.1	42676515	.	T	C	.	.	MAF_USDA=11.475
NC_035095.1	42676665	.	G	T	.	.	MAF_USDA=2.459
NC_035095.1	42676692	.	C	T	.	.	MAF_USDA=18.235
NC_035095.1	42676749	.	T	C	.	.	MAF_USDA=4.918
NC_035095.1	42676939	.	A	T	.	.	MAF_INRAE=12.658;MAF_USDA=6.471
NC_035095.1	42676983	.	A	T	.	.	MAF_INRAE=26.667
NC_035095.1	42676996	.	G	C	.	.	MAF_USDA=10.656
NC_035095.1	42677022	.	T	G	.	.	MAF_INRAE=12.5;MAF_USDA=12.5
NC_035095.1	42677146	.	G	T	.	.	MAF_USDA=4.098
NC_035095.1	42677212	.	T	C	.	.	MAF_USDA=1.667
NC_035095.1	42677242	.	G	T	.	.	MAF_USDA=2.083
NC_035095.1	42677255	.	T	C	.	.	MAF_USDA=12.295
NC_035095.1	42677267	.	A	G	.	.	MAF_INRAE=26.582;MAF_USDA=18.75
NC_035095.1	42677296	.	C	G	.	.	MAF_INRAE=42.405;MAF_USDA=43.529
NC_035095.1	42677322	.	G	A	.	.	MAF_USDA=12.295
NC_035095.1	42677359	.	G	A	.	.	MAF_USDA=4.098
NC_035095.1	42677386	.	A	T	.	.	MAF_USDA=4.098
NC_035095.1	42677461	.	C	T	.	.	MAF_USDA=20.833
NC_035095.1	42677508	.	C	T	.	.	MAF_USDA=11.475
NC_035095.1	42677509	.	G	A	.	.	MAF_USDA=1.667
NC_035095.1	42677622	.	C	A	.	.	MAF_USDA=4.098
NC_035095.1	42677702	.	G	A	.	.	MAF_USDA=7.059
NC_035095.1	42677707	.	A	C	.	.	MAF_USDA=7.059
NC_035095.1	42677902	.	T	C	.	.	MAF_INRAE=13.924;MAF_USDA=7.059
NC_035095.1	42678025	.	C	A	.	.	MAF_USDA=20.833
NC_035095.1	42678048	.	C	A	.	.	MAF_USDA=3.614
NC_035095.1	42678097	.	T	G	.	.	MAF_USDA=4.167
NC_035095.1	42678186	.	A	T	.	.	MAF_USDA=4.167
NC_035095.1	42678188	.	T	C	.	.	MAF_USDA=1.639
NC_035095.1	42678366	.	T	C	.	.	MAF_INRAE=7.5;MAF_USDA=1.639
NC_035095.1	42678468	.	C	G	.	.	MAF_USDA=2.353
NC_035095.1	42678479	.	A	T	.	.	MAF_USDA=19.412
NC_035095.1	42678505	.	T	G	.	.	MAF_USDA=30.588
NC_035095.1	42678616	.	T	G	.	.	MAF_USDA=7.377
NC_035095.1	42678637	.	C	T	.	.	MAF_USDA=3.279
NC_035095.1	42678683	.	A	T	.	.	MAF_USDA=1.639
NC_035095.1	42678738	.	C	A	.	.	MAF_INRAE=7.5
NC_035095.1	42678777	.	G	T	.	.	MAF_USDA=1.639
NC_035095.1	42678881	.	G	T	.	.	MAF_INRAE=20.833;MAF_USDA=4.918
NC_035095.1	42679675	.	C	A	.	.	MAF_INRAE=12.658;MAF_USDA=6.471
NC_035095.1	42679734	.	G	T	.	.	MAF_USDA=1.639
NC_035095.1	42679769	.	G	A	.	.	MAF_USDA=10.656
NC_035095.1	42679890	.	A	G	.	.	MAF_INRAE=2.5
NC_035095.1	42679959	.	C	T	.	.	MAF_INRAE=12.658;MAF_USDA=7.647
NC_035095.1	42679994	.	C	T	.	.	MAF_INRAE=15.823;MAF_USDA=16.471
NC_035095.1	42679995	.	G	C	.	.	MAF_USDA=4.918
NC_035095.1	42680000	.	T	G	.	.	MAF_USDA=13.934
NC_035095.1	42680028	.	G	T	.	.	MAF_USDA=22.917
NC_035095.1	42680029	.	A	T	.	.	MAF_USDA=29.167
NC_035095.1	42680030	.	G	T	.	.	MAF_USDA=22.917
NC_035095.1	42680118	.	C	T	.	.	MAF_USDA=1.639
NC_035095.1	42680687	.	G	T	.	.	MAF_INRAE=6.667;MAF_USDA=1.667
NC_035095.1	42680806	.	C	A	.	.	MAF_USDA=2.941
NC_035095.1	42680816	.	A	G	.	.	MAF_INRAE=44.304;MAF_USDA=40.588
NC_035095.1	42681012	.	A	T	.	.	MAF_INRAE=21.667;MAF_USDA=32.941
NC_035095.1	42681025	.	T	C	.	.	MAF_USDA=18.824
NC_035095.1	42681111	.	C	T	.	.	MAF_USDA=1.639
NC_035095.1	42682292	.	G	A	.	.	MAF_USDA=2.5
NC_035095.1	42682501	.	A	G	.	.	MAF_USDA=4.918
NC_035095.1	42682511	.	G	T	.	.	MAF_INRAE=20.833;MAF_USDA=4.098
NC_035095.1	42682534	.	A	T	.	.	MAF_USDA=7.059
NC_035095.1	42682661	.	T	C	.	.	MAF_INRAE=20.0
NC_035095.1	42682663	.	C	T	.	.	MAF_USDA=2.459
NC_035095.1	42682673	.	A	T	.	.	MAF_INRAE=12.658;MAF_USDA=7.647
NC_035095.1	42682759	.	T	C	.	.	MAF_USDA=8.235
NC_035095.1	42682760	.	G	C	.	.	MAF_USDA=7.647
NC_035095.1	42682761	.	C	T	.	.	MAF_USDA=7.647
NC_035095.1	42682798	.	G	A	.	.	MAF_INRAE=10.526
NC_035095.1	42682851	.	G	A	.	.	MAF_INRAE=12.5;MAF_USDA=14.583
NC_035095.1	42682912	.	G	A	.	.	MAF_INRAE=10.526
NC_035095.1	42683013	.	G	A	.	.	MAF_USDA=2.083
NC_035095.1	42683039	.	T	C	.	.	MAF_USDA=2.353
NC_035095.1	42683339	.	A	G	.	.	MAF_USDA=27.059
NC_035095.1	42683378	.	T	A	.	.	MAF_USDA=3.279
NC_035095.1	42683533	.	C	A	.	.	MAF_USDA=2.083
NC_035095.1	42683746	.	C	G	.	.	MAF_USDA=2.459
NC_035095.1	42683831	.	C	T	.	.	MAF_USDA=3.279
NC_035095.1	42683904	.	T	C	.	.	MAF_USDA=3.529
NC_035095.1	42683924	.	A	G	.	.	MAF_USDA=3.279
NC_035095.1	42684028	.	G	A	.	.	MAF_INRAE=8.333;MAF_USDA=2.459
NC_035095.1	42684029	.	G	T	.	.	MAF_INRAE=8.333;MAF_USDA=2.459
NC_035095.1	42684108	.	G	C	.	.	MAF_USDA=3.529
NC_035095.1	42684115	.	G	A	.	.	MAF_INRAE=12.658;MAF_USDA=8.235
NC_035095.1	42684141	.	A	C	.	.	MAF_USDA=19.412
NC_035095.1	42684200	.	C	T	.	.	MAF_INRAE=5.263;MAF_USDA=1.639
NC_035095.1	42684344	.	C	T	.	.	MAF_INRAE=10.526
NC_035095.1	42684521	.	C	T	.	.	MAF_INRAE=18.987;MAF_USDA=11.765
NC_035095.1	42684537	.	A	G	.	.	MAF_INRAE=7.5;MAF_USDA=1.667
NC_035095.1	42684546	.	C	T	.	.	MAF_INRAE=5.263
NC_035095.1	42684552	.	C	A	.	.	MAF_INRAE=4.43;MAF_USDA=15.476
NC_035095.1	42684583	.	C	A	.	.	MAF_INRAE=12.658;MAF_USDA=5.952
NC_035095.1	42684767	.	G	T	.	.	MAF_USDA=6.667
NC_035095.1	42684774	.	T	C	.	.	MAF_INRAE=12.658;MAF_USDA=7.738
NC_035095.1	42684941	.	C	T	.	.	MAF_INRAE=14.557;MAF_USDA=10.119
NC_035095.1	42684981	.	A	T	.	.	MAF_INRAE=20.833;MAF_USDA=2.542
NC_035095.1	42685246	.	G	A	.	.	MAF_INRAE=20.833;MAF_USDA=3.279
NC_035095.1	42685272	.	T	G	.	.	MAF_USDA=27.059
NC_035095.1	42685323	.	C	A	.	.	MAF_INRAE=15.19;MAF_USDA=16.471
NC_035095.1	42685341	.	C	T	.	.	MAF_USDA=4.918
NC_035095.1	42685417	.	G	A	.	.	MAF_INRAE=4.43;MAF_USDA=15.882
NC_035095.1	42685488	.	C	T	.	.	MAF_INRAE=12.5;MAF_USDA=16.667
NC_035095.1	42685496	.	A	C	.	.	MAF_USDA=1.639
NC_035095.1	42685535	.	C	T	.	.	MAF_INRAE=5.263;MAF_USDA=2.353
NC_035095.1	42685602	.	G	A	.	.	MAF_USDA=5.738
NC_035095.1	42685617	.	A	G	.	.	MAF_INRAE=20.833;MAF_USDA=4.098
NC_035095.1	42685693	.	C	A	.	.	MAF_USDA=1.639
NC_035095.1	42685710	.	C	A	.	.	MAF_USDA=2.941
NC_035095.1	42685712	.	A	G	.	.	MAF_USDA=2.941
NC_035095.1	42685732	.	T	C	.	.	MAF_INRAE=7.5
NC_035095.1	42685824	.	G	A	.	.	MAF_INRAE=4.43;MAF_USDA=13.529
NC_035095.1	42685855	.	T	C	.	.	MAF_INRAE=12.5;MAF_USDA=12.5
NC_035095.1	42686001	.	T	C	.	.	MAF_INRAE=15.19;MAF_USDA=16.471
NC_035095.1	42686227	.	C	T	.	.	MAF_INRAE=41.139;MAF_USDA=24.118
NC_035095.1	42686240	.	C	A	.	.	MAF_INRAE=15.833;MAF_USDA=20.492
NC_035095.1	42686281	.	G	T	.	.	MAF_INRAE=10.127;MAF_USDA=15.476
NC_035095.1	42686303	.	A	G	.	.	MAF_USDA=3.571
NC_035095.1	42686390	.	G	A	.	.	MAF_USDA=3.448
NC_035095.1	42686814	.	T	G	.	.	MAF_INRAE=10.759;MAF_USDA=7.059
NC_035095.1	42686874	.	A	T	.	.	MAF_USDA=1.639
NC_035095.1	42686905	.	T	A	.	.	MAF_USDA=4.167
NC_035095.1	42687106	.	C	T	.	.	MAF_INRAE=19.167;MAF_USDA=10.656
NC_035095.1	42687263	.	G	T	.	.	MAF_USDA=1.639
NC_035095.1	42687299	.	G	T	.	.	MAF_INRAE=40.833;MAF_USDA=5.738
NC_035095.1	42687300	.	A	C	.	.	MAF_INRAE=20.0
NC_035095.1	42687321	.	C	T	.	.	MAF_USDA=4.098
NC_035095.1	42687337	.	G	T	.	.	MAF_INRAE=14.557;MAF_USDA=8.824
NC_035095.1	42687412	.	C	T	.	.	MAF_INRAE=7.5;MAF_USDA=1.639
NC_035095.1	42687414	.	A	G	.	.	MAF_USDA=23.529
NC_035095.1	42687434	.	G	A	.	.	MAF_INRAE=5.263
NC_035095.1	42687447	.	G	T	.	.	MAF_INRAE=7.5;MAF_USDA=2.459
NC_035095.1	42687589	.	C	A	.	.	MAF_INRAE=10.526
NC_035095.1	42687642	.	G	A	.	.	MAF_USDA=2.459
NC_035095.1	42687794	.	A	G	.	.	MAF_INRAE=20.253;MAF_USDA=14.118
NC_035095.1	42687886	.	T	A	.	.	MAF_USDA=21.176
NC_035095.1	42688143	.	G	C	.	.	MAF_USDA=4.167
NC_035095.1	42688234	.	A	G	.	.	MAF_INRAE=6.667
NC_035095.1	42688446	.	G	T	.	.	MAF_INRAE=10.526
NC_035095.1	42688493	.	A	C	.	.	MAF_INRAE=10.526
NC_035095.1	42688514	.	C	T	.	.	MAF_USDA=1.639
NC_035095.1	42688526	.	G	A	.	.	MAF_USDA=4.167
NC_035095.1	42688564	.	G	A	.	.	MAF_INRAE=10.526
NC_035095.1	42688599	.	C	T	.	.	MAF_USDA=2.083
NC_035095.1	42688600	.	G	A	.	.	MAF_INRAE=10.526
NC_035095.1	42688620	.	A	G	.	.	MAF_INRAE=10.526
NC_035095.1	42688625	.	A	C	.	.	MAF_INRAE=20.833;MAF_USDA=3.279
NC_035095.1	42688633	.	T	C	.	.	MAF_INRAE=5.833
NC_035095.1	42688694	.	G	A	.	.	MAF_INRAE=5.263
NC_035095.1	42688698	.	A	C	.	.	MAF_USDA=1.639
NC_035095.1	42688721	.	C	T	.	.	MAF_INRAE=5.263
NC_035095.1	42688747	.	A	C	.	.	MAF_INRAE=12.025;MAF_USDA=4.167
NC_035095.1	42688815	.	T	C	.	.	MAF_INRAE=21.053
NC_035095.1	42688834	.	G	C	.	.	MAF_USDA=2.353
NC_035095.1	42688854	.	G	A	.	.	MAF_INRAE=2.5
NC_035095.1	42689056	.	T	C	.	.	MAF_INRAE=9.494;MAF_USDA=17.47
NC_035095.1	42689072	.	T	G	.	.	MAF_INRAE=25.316;MAF_USDA=25.904
NC_035095.1	42689107	.	A	G	.	.	MAF_USDA=2.5
NC_035095.1	42689321	.	C	G	.	.	MAF_USDA=4.918
NC_035095.1	42689443	.	T	C	.	.	MAF_INRAE=19.167;MAF_USDA=3.279
NC_035095.1	42689536	.	A	G	.	.	MAF_INRAE=28.333
NC_035095.1	42689590	.	G	A	.	.	MAF_USDA=13.934
NC_035095.1	42689768	.	A	G	.	.	MAF_INRAE=10.526
NC_035095.1	42689864	.	A	G	.	.	MAF_INRAE=11.392;MAF_USDA=7.647
NC_035095.1	42689931	.	T	A	.	.	MAF_INRAE=20.833;MAF_USDA=4.098
NC_035095.1	42689932	.	G	T	.	.	MAF_INRAE=10.526;MAF_USDA=1.639
NC_035095.1	42689943	.	A	T	.	.	MAF_USDA=1.639
NC_035095.1	42690055	.	G	A	.	.	MAF_INRAE=10.127;MAF_USDA=7.059
NC_035095.1	42690061	.	A	G	.	.	MAF_INRAE=18.354;MAF_USDA=4.918
NC_035095.1	42690144	.	A	C	.	.	MAF_INRAE=18.354;MAF_USDA=8.824
NC_035095.1	42690149	.	G	T	.	.	MAF_INRAE=10.526
NC_035095.1	42690228	.	G	T	.	.	MAF_INRAE=25.949;MAF_USDA=22.353
NC_035095.1	42690288	.	GGGCAGGCAGGCA	GGGCAGGCAGGCT	.	.	MAF_USDA=2.083
NC_035095.1	42690371	.	G	T	.	.	MAF_INRAE=6.667
NC_035095.1	42690409	.	G	A	.	.	MAF_INRAE=10.526;MAF_USDA=6.557
NC_035095.1	42690731	.	A	G	.	.	MAF_USDA=6.471
NC_035095.1	42690732	.	T	C	.	.	MAF_INRAE=18.354;MAF_USDA=11.765
NC_035095.1	42690733	.	G	A	.	.	MAF_USDA=4.167
NC_035095.1	42690736	.	A	C	.	.	MAF_USDA=4.098
NC_035095.1	42690781	.	A	G	.	.	MAF_INRAE=18.354;MAF_USDA=11.176
NC_035095.1	42690802	.	C	T	.	.	MAF_USDA=4.118
NC_035095.1	42690897	.	A	T	.	.	MAF_USDA=3.279
NC_035095.1	42690999	.	C	A	.	.	MAF_USDA=4.167
NC_035095.1	42691358	.	G	A	.	.	MAF_INRAE=19.167;MAF_USDA=1.639
NC_035095.1	42691771	.	C	T	.	.	MAF_INRAE=17.722;MAF_USDA=12.353
NC_035095.1	42691778	.	C	T	.	.	MAF_INRAE=12.025;MAF_USDA=7.059
NC_035095.1	42691930	.	A	G	.	.	MAF_USDA=3.279
NC_035095.1	42691931	.	T	C	.	.	MAF_INRAE=18.354;MAF_USDA=12.941
NC_035095.1	42691972	.	T	A	.	.	MAF_INRAE=18.354;MAF_USDA=13.529
NC_035095.1	42692260	.	G	T	.	.	MAF_USDA=4.098
NC_035095.1	42692441	.	G	T	.	.	MAF_USDA=4.118
NC_035095.1	42692447	.	G	A	.	.	MAF_USDA=4.918
NC_035095.1	42692521	.	G	T	.	.	MAF_USDA=1.639
NC_035095.1	42692531	.	A	C	.	.	MAF_INRAE=10.526
NC_035095.1	42692552	.	T	C	.	.	MAF_INRAE=17.722;MAF_USDA=12.353
NC_035095.1	42692676	.	A	G	.	.	MAF_INRAE=18.354;MAF_USDA=12.941
NC_035095.1	42692677	.	A	T	.	.	MAF_INRAE=20.833;MAF_USDA=12.941
NC_035095.1	42692694	.	A	C	.	.	MAF_USDA=4.918
NC_035095.1	42692749	.	C	T	.	.	MAF_USDA=6.25
NC_035095.1	42693524	.	A	C	.	.	MAF_USDA=1.639
NC_035095.1	42693574	.	T	G	.	.	MAF_USDA=2.459
NC_035095.1	42693603	.	G	T	.	.	MAF_INRAE=12.658;MAF_USDA=4.167
NC_035095.1	42693669	.	A	T	.	.	MAF_INRAE=19.167;MAF_USDA=1.639
NC_035095.1	42693900	.	C	T	.	.	MAF_INRAE=12.5;MAF_USDA=12.5
NC_035095.1	42693931	.	C	G	.	.	MAF_INRAE=18.354;MAF_USDA=12.353
NC_035095.1	42693984	.	G	A	.	.	MAF_INRAE=18.354;MAF_USDA=12.941
NC_035095.1	42694047	.	A	T	.	.	MAF_USDA=4.167
NC_035095.1	42694175	.	C	T	.	.	MAF_INRAE=18.354;MAF_USDA=12.941
NC_035095.1	42694217	.	G	A	.	.	MAF_INRAE=10.526
NC_035095.1	42694290	.	G	A	.	.	MAF_INRAE=18.354;MAF_USDA=12.941
NC_035095.1	42694304	.	A	C	.	.	MAF_INRAE=41.772;MAF_USDA=24.118
NC_035095.1	42694311	.	T	C	.	.	MAF_USDA=22.941
NC_035095.1	42694312	.	C	T	.	.	MAF_INRAE=19.167
NC_035095.1	42694339	.	C	A	.	.	MAF_INRAE=20.833;MAF_USDA=11.176
NC_035095.1	42694365	.	G	A	.	.	MAF_USDA=4.167
NC_035095.1	42694504	.	T	G	.	.	MAF_INRAE=10.526;MAF_USDA=12.941
NC_035095.1	42694510	.	G	A	.	.	MAF_USDA=16.667
NC_035095.1	42694514	.	A	G	.	.	MAF_INRAE=11.667;MAF_USDA=22.917
NC_035095.1	42694521	.	T	A,G	.	.	MAF_INRAE=10.526;MAF_USDA=18.75
NC_035095.1	42694553	.	G	A	.	.	MAF_INRAE=18.354;MAF_USDA=11.765
NC_035095.1	42694870	.	C	A	.	.	MAF_INRAE=20.0;MAF_USDA=4.098
NC_035095.1	42695061	.	T	A	.	.	MAF_USDA=4.098
NC_035095.1	42695261	.	C	A	.	.	MAF_USDA=1.639
NC_035095.1	42695265	.	T	G	.	.	MAF_INRAE=18.354;MAF_USDA=26.471
NC_035095.1	42695290	.	A	C	.	.	MAF_INRAE=18.354;MAF_USDA=26.471
NC_035095.1	42695312	.	A	G	.	.	MAF_INRAE=4.43;MAF_USDA=7.059
NC_035095.1	42695366	.	A	T	.	.	MAF_INRAE=20.833;MAF_USDA=7.738
NC_035095.1	42695390	.	A	C	.	.	MAF_USDA=2.459
NC_035095.1	42695422	.	G	T	.	.	MAF_INRAE=20.833
NC_035095.1	42695511	.	A	G	.	.	MAF_INRAE=43.038;MAF_USDA=44.118
NC_035095.1	42695563	.	C	T	.	.	MAF_USDA=18.824
NC_035095.1	42695667	.	T	A	.	.	MAF_INRAE=38.608
NC_035095.1	42695685	.	C	T	.	.	MAF_INRAE=5.263;MAF_USDA=1.639
NC_035095.1	42695796	.	C	T	.	.	MAF_USDA=1.639
NC_035095.1	42695856	.	G	A	.	.	MAF_USDA=2.459
NC_035095.1	42695887	.	A	C	.	.	MAF_USDA=13.529
NC_035095.1	42696008	.	G	A	.	.	MAF_USDA=20.588
NC_035095.1	42696082	.	G	A	.	.	MAF_USDA=4.098
NC_035095.1	42696107	.	G	A	.	.	MAF_INRAE=17.089;MAF_USDA=10.588
NC_035095.1	42696122	.	G	A	.	.	MAF_USDA=5.294
NC_035095.1	42696131	.	C	A	.	.	MAF_USDA=3.279
NC_035095.1	42696230	.	G	T	.	.	MAF_USDA=4.706
NC_035095.1	42696261	.	T	C	.	.	MAF_USDA=4.167
NC_035095.1	42696275	.	C	T	.	.	MAF_INRAE=39.167;MAF_USDA=12.5
NC_035095.1	42696321	.	A	C	.	.	MAF_INRAE=31.013;MAF_USDA=7.059
NC_035095.1	42696322	.	C	G	.	.	MAF_INRAE=39.167;MAF_USDA=12.5
NC_035095.1	42696350	.	A	G	.	.	MAF_USDA=21.176
NC_035095.1	42696357	.	G	C	.	.	MAF_INRAE=12.025;MAF_USDA=5.882
NC_035095.1	42696382	.	C	T	.	.	MAF_USDA=18.824
NC_035095.1	42696459	.	T	G	.	.	MAF_USDA=3.529
NC_035095.1	42696537	.	T	C	.	.	MAF_USDA=3.529
NC_035095.1	42696550	.	G	A	.	.	MAF_USDA=5.294
NC_035095.1	42696558	.	G	A	.	.	MAF_USDA=6.557
NC_035095.1	42696673	.	C	A	.	.	MAF_USDA=2.083
NC_035095.1	42696700	.	G	T	.	.	MAF_USDA=2.459
NC_035095.1	42696749	.	A	G	.	.	MAF_USDA=9.412
NC_035095.1	42696794	.	T	G	.	.	MAF_INRAE=6.667
NC_035095.1	42696795	.	A	T	.	.	MAF_INRAE=6.667
NC_035095.1	42696872	.	G	A	.	.	MAF_USDA=1.639
NC_035095.1	42696897	.	A	G	.	.	MAF_USDA=18.824
NC_035095.1	42696938	.	T	C	.	.	MAF_INRAE=5.263;MAF_USDA=3.279
NC_035095.1	42696999	.	A	C	.	.	MAF_USDA=16.471
NC_035095.1	42697012	.	A	G	.	.	MAF_INRAE=22.152;MAF_USDA=14.754
NC_035095.1	42697123	.	G	T	.	.	MAF_USDA=5.738
NC_035095.1	42697240	.	T	G	.	.	MAF_USDA=1.639
NC_035095.1	42697269	.	G	A	.	.	MAF_USDA=20.588
NC_035095.1	42697313	.	G	T	.	.	MAF_INRAE=12.025;MAF_USDA=7.059
NC_035095.1	42697361	.	G	T	.	.	MAF_USDA=8.197
NC_035095.1	42697456	.	C	A	.	.	MAF_INRAE=22.152;MAF_USDA=7.377
NC_035095.1	42697543	.	G	T	.	.	MAF_INRAE=22.785;MAF_USDA=7.377
NC_035095.1	42697646	.	T	A	.	.	MAF_USDA=4.098
NC_035095.1	42697655	.	C	A	.	.	MAF_INRAE=23.418;MAF_USDA=44.118
NC_035095.1	42697681	.	A	T	.	.	MAF_INRAE=22.785;MAF_USDA=7.377
NC_035095.1	42697693	.	T	G	.	.	MAF_USDA=17.647
NC_035095.1	42697795	.	G	A	.	.	MAF_USDA=4.167
NC_035095.1	42697893	.	T	G	.	.	MAF_USDA=4.098
NC_035095.1	42697938	.	A	C	.	.	MAF_INRAE=23.418;MAF_USDA=45.294
NC_035095.1	42697981	.	A	C	.	.	MAF_USDA=4.118
NC_035095.1	42698024	.	A	G	.	.	MAF_USDA=1.639
NC_035095.1	42698032	.	T	G	.	.	MAF_INRAE=22.785;MAF_USDA=24.118
NC_035095.1	42698048	.	G	T	.	.	MAF_INRAE=12.025;MAF_USDA=6.471
NC_035095.1	42698082	.	G	T	.	.	MAF_INRAE=32.278;MAF_USDA=36.471
NC_035095.1	42698177	.	C	T	.	.	MAF_INRAE=22.785;MAF_USDA=8.197
NC_035095.1	42698190	.	C	A	.	.	MAF_USDA=4.918
NC_035095.1	42698603	.	G	A	.	.	MAF_USDA=1.639
NC_035095.1	42698642	.	G	T	.	.	MAF_USDA=4.098
NC_035095.1	42698717	.	C	A	.	.	MAF_USDA=2.459
NC_035095.1	42698791	.	A	G	.	.	MAF_INRAE=22.785;MAF_USDA=44.118
NC_035095.1	42698803	.	G	T	.	.	MAF_INRAE=22.785;MAF_USDA=43.529
NC_035095.1	42698860	.	G	A	.	.	MAF_USDA=2.459
NC_035095.1	42698902	.	C	T	.	.	MAF_INRAE=22.785;MAF_USDA=44.118
NC_035095.1	42699004	.	G	A	.	.	MAF_USDA=6.557
NC_035095.1	42699015	.	A	G	.	.	MAF_USDA=36.471
NC_035095.1	42699036	.	G	T	.	.	MAF_INRAE=10.759;MAF_USDA=14.583
NC_035095.1	42699047	.	G	T	.	.	MAF_USDA=17.857
NC_035095.1	42699071	.	A	T	.	.	MAF_INRAE=10.759;MAF_USDA=4.118
NC_035095.1	42699088	.	G	C	.	.	MAF_INRAE=23.418;MAF_USDA=43.529
NC_035095.1	42699112	.	G	T	.	.	MAF_INRAE=7.5;MAF_USDA=2.459
NC_035095.1	42699123	.	G	C	.	.	MAF_USDA=2.459
NC_035095.1	42699201	.	A	T	.	.	MAF_USDA=35.294
NC_035095.1	42699202	.	T	G	.	.	MAF_USDA=38.235
NC_035095.1	42699348	.	G	T	.	.	MAF_INRAE=25.949;MAF_USDA=10.588
NC_035095.1	42699389	.	C	A	.	.	MAF_USDA=5.738
NC_035095.1	42699399	.	C	A	.	.	MAF_INRAE=20.0;MAF_USDA=22.353
NC_035095.1	42699403	.	C	T	.	.	MAF_USDA=2.459
NC_035095.1	42699505	.	T	C	.	.	MAF_INRAE=5.263
NC_035095.1	42699546	.	C	A	.	.	MAF_USDA=4.167
NC_035095.1	42699728	.	A	G	.	.	MAF_USDA=1.639
NC_035095.1	42699779	.	A	T	.	.	MAF_INRAE=4.167;MAF_USDA=10.417
NC_035095.1	42699794	.	G	A	.	.	MAF_USDA=1.639
NC_035095.1	42699936	.	A	C	.	.	MAF_USDA=2.459
NC_035095.1	42700025	.	T	G	.	.	MAF_USDA=4.167
NC_035095.1	42700086	.	T	C	.	.	MAF_USDA=5.738
NC_035095.1	42700144	.	T	G	.	.	MAF_USDA=1.765
NC_035095.1	42700173	.	A	G	.	.	MAF_USDA=21.176
NC_035095.1	42700193	.	A	T	.	.	MAF_USDA=4.167
NC_035095.1	42700280	.	G	A	.	.	MAF_INRAE=5.263
NC_035095.1	42700398	.	G	T	.	.	MAF_USDA=2.459
NC_035095.1	42700399	.	C	T	.	.	MAF_USDA=3.279
NC_035095.1	42700608	.	G	T	.	.	MAF_USDA=1.639
NC_035095.1	42700628	.	C	T	.	.	MAF_INRAE=12.025;MAF_USDA=6.471
NC_035095.1	42700719	.	A	T	.	.	MAF_INRAE=5.263
NC_035095.1	42700788	.	A	C	.	.	MAF_INRAE=34.81;MAF_USDA=47.647
NC_035095.1	42700812	.	G	C	.	.	MAF_INRAE=50.0;MAF_USDA=42.353
NC_035095.1	42700819	.	G	T	.	.	MAF_INRAE=34.81;MAF_USDA=48.235
NC_035095.1	42700829	.	T	C	.	.	MAF_USDA=1.639
NC_035095.1	42700848	.	A	G	.	.	MAF_INRAE=34.81;MAF_USDA=47.647
NC_035095.1	42700887	.	C	T	.	.	MAF_INRAE=13.333;MAF_USDA=4.706
NC_035095.1	42700889	.	G	A	.	.	MAF_USDA=2.353
NC_035095.1	42700894	.	T	G	.	.	MAF_USDA=14.583
NC_035095.1	42700940	.	G	A	.	.	MAF_INRAE=39.241;MAF_USDA=37.647
NC_035095.1	42700952	.	G	T	.	.	MAF_INRAE=20.0;MAF_USDA=4.706
NC_035095.1	42700985	.	C	T	.	.	MAF_USDA=15.294
NC_035095.1	42700993	.	A	G	.	.	MAF_INRAE=20.833;MAF_USDA=4.098
NC_035095.1	42701034	.	T	C	.	.	MAF_INRAE=50.0;MAF_USDA=41.765
NC_035095.1	42701083	.	A	T	.	.	MAF_USDA=1.639
NC_035095.1	42701253	.	C	T	.	.	MAF_INRAE=25.949;MAF_USDA=3.279
NC_035095.1	42701254	.	T	A	.	.	MAF_USDA=2.459
NC_035095.1	42701256	.	T	C	.	.	MAF_USDA=1.639
NC_035095.1	42701396	.	A	T	.	.	MAF_USDA=5.294
NC_035095.1	42702260	.	A	G	.	.	MAF_USDA=45.833
NC_035095.1	42702304	.	A	T	.	.	MAF_USDA=2.5
NC_035095.1	42702313	.	C	T	.	.	MAF_USDA=12.5
NC_035095.1	42702338	.	G	A	.	.	MAF_USDA=38.824
NC_035095.1	42702353	.	A	G	.	.	MAF_USDA=17.059
NC_035095.1	42702378	.	C	T	.	.	MAF_USDA=4.167
NC_035095.1	42702518	.	T	A	.	.	MAF_INRAE=20.833;MAF_USDA=4.706
NC_035095.1	42702526	.	G	T	.	.	MAF_INRAE=37.975;MAF_USDA=38.235
NC_035095.1	42702548	.	G	A	.	.	MAF_USDA=4.167
NC_035095.1	42702596	.	T	A	.	.	MAF_INRAE=17.089;MAF_USDA=13.529
NC_035095.1	42702616	.	C	A	.	.	MAF_USDA=15.882
NC_035095.1	42702617	.	T	A	.	.	MAF_USDA=15.882
NC_035095.1	42702668	.	C	T	.	.	MAF_USDA=4.167
NC_035095.1	42702743	.	T	A	.	.	MAF_INRAE=37.342;MAF_USDA=38.095
NC_035095.1	42702766	.	A	G	.	.	MAF_USDA=16.471
NC_035095.1	42702916	.	G	A	.	.	MAF_INRAE=45.57;MAF_USDA=41.176
NC_035095.1	42702947	.	A	G	.	.	MAF_INRAE=39.241;MAF_USDA=35.294
NC_035095.1	42703039	.	G	A	.	.	MAF_INRAE=39.241;MAF_USDA=37.059
NC_035095.1	42703051	.	T	C	.	.	MAF_INRAE=2.5
NC_035095.1	42703095	.	C	G	.	.	MAF_USDA=15.882
NC_035095.1	42703144	.	A	T	.	.	MAF_INRAE=2.5;MAF_USDA=1.639
NC_035095.1	42703230	.	T	G	.	.	MAF_USDA=21.176
NC_035095.1	42703277	.	C	T	.	.	MAF_INRAE=39.873;MAF_USDA=37.059
NC_035095.1	42703353	.	C	A	.	.	MAF_INRAE=45.57;MAF_USDA=21.176
NC_035095.1	42703384	.	C	T	.	.	MAF_USDA=1.639
NC_035095.1	42703479	.	G	T	.	.	MAF_INRAE=20.833;MAF_USDA=4.918
NC_035095.1	42703493	.	A	C	.	.	MAF_INRAE=39.241;MAF_USDA=28.824
NC_035095.1	42703675	.	G	T	.	.	MAF_USDA=8.824
NC_035095.1	42703711	.	A	G	.	.	MAF_INRAE=20.833;MAF_USDA=5.738
NC_035095.1	42703717	.	A	T	.	.	MAF_INRAE=12.5;MAF_USDA=12.5
NC_035095.1	42703718	.	G	T	.	.	MAF_INRAE=12.5;MAF_USDA=12.5
NC_035095.1	42703797	.	G	A	.	.	MAF_USDA=5.738
NC_035095.1	42703916	.	G	C	.	.	MAF_USDA=23.529
NC_035095.1	42703943	.	C	A	.	.	MAF_INRAE=4.167
NC_035095.1	42704165	.	G	T	.	.	MAF_USDA=4.167
NC_035095.1	42704435	.	A	T	.	.	MAF_USDA=8.824
NC_035095.1	42704517	.	C	T	.	.	MAF_USDA=4.167
NC_035095.1	42704545	.	G	A	.	.	MAF_INRAE=18.333;MAF_USDA=13.529
NC_035095.1	42704608	.	T	G	.	.	MAF_USDA=1.639
NC_035095.1	42704651	.	G	T	.	.	MAF_USDA=4.706
NC_035095.1	42704678	.	T	C	.	.	MAF_INRAE=40.506;MAF_USDA=37.647
NC_035095.1	42704696	.	C	T	.	.	MAF_INRAE=19.167;MAF_USDA=13.529
NC_035095.1	42704865	.	T	C	.	.	MAF_INRAE=12.025;MAF_USDA=4.706
NC_035095.1	42704910	.	T	G	.	.	MAF_USDA=22.941
NC_035095.1	42704928	.	A	G	.	.	MAF_INRAE=44.304;MAF_USDA=22.941
NC_035095.1	42705015	.	G	A	.	.	MAF_USDA=9.412
NC_035095.1	42705026	.	C	G	.	.	MAF_USDA=2.459
NC_035095.1	42705106	.	T	C	.	.	MAF_INRAE=4.167;MAF_USDA=10.417
NC_035095.1	42705113	.	C	T	.	.	MAF_INRAE=20.0;MAF_USDA=15.294
NC_035095.1	42705154	.	T	A	.	.	MAF_USDA=1.176
NC_035095.1	42705190	.	G	T	.	.	MAF_INRAE=12.025;MAF_USDA=6.471
NC_035095.1	42705253	.	T	A	.	.	MAF_USDA=4.167
NC_035095.1	42705255	.	T	A	.	.	MAF_INRAE=44.304;MAF_USDA=24.706
NC_035095.1	42705263	.	G	T	.	.	MAF_INRAE=11.392;MAF_USDA=11.765
NC_035095.1	42705375	.	C	G	.	.	MAF_USDA=1.639
NC_035095.1	42705463	.	T	G	.	.	MAF_INRAE=5.833
NC_035095.1	42705476	.	A	T	.	.	MAF_INRAE=20.0;MAF_USDA=4.918
NC_035095.1	42705766	.	G	A	.	.	MAF_INRAE=19.167;MAF_USDA=15.294
NC_035095.1	42705839	.	C	A	.	.	MAF_USDA=4.098
NC_035095.1	42705845	.	A	G	.	.	MAF_USDA=4.098
NC_035095.1	42705848	.	C	T	.	.	MAF_USDA=4.098
NC_035095.1	42705854	.	C	T	.	.	MAF_USDA=4.098
NC_035095.1	42705863	.	C	T	.	.	MAF_USDA=3.279
NC_035095.1	42705883	.	G	A	.	.	MAF_USDA=8.824
NC_035095.1	42706033	.	C	T	.	.	MAF_INRAE=20.0
NC_035095.1	42706107	.	G	A	.	.	MAF_INRAE=20.833;MAF_USDA=4.098
NC_035095.1	42706135	.	T	G	.	.	MAF_INRAE=5.263
NC_035095.1	42706136	.	T	G	.	.	MAF_INRAE=20.0;MAF_USDA=14.706
NC_035095.1	42706137	.	A	T	.	.	MAF_INRAE=20.0;MAF_USDA=14.706
NC_035095.1	42706298	.	C	A	.	.	MAF_INRAE=28.333;MAF_USDA=7.377
NC_035095.1	42706414	.	T	G	.	.	MAF_USDA=10.417
NC_035095.1	42706455	.	T	G	.	.	MAF_INRAE=19.167;MAF_USDA=6.25
NC_035095.1	42706623	.	C	T	.	.	MAF_USDA=2.459
NC_035095.1	42706763	.	A	G	.	.	MAF_USDA=4.167
NC_035095.1	42706811	.	C	A	.	.	MAF_USDA=22.353
NC_035095.1	42706844	.	G	A	.	.	MAF_USDA=4.167
NC_035095.1	42706858	.	G	T	.	.	MAF_INRAE=12.025;MAF_USDA=6.471
NC_035095.1	42706931	.	T	A	.	.	MAF_USDA=11.475
NC_035095.1	42706932	.	A	T	.	.	MAF_INRAE=10.526
NC_035095.1	42706940	.	C	G	.	.	MAF_USDA=4.167
NC_035095.1	42706965	.	G	A	.	.	MAF_INRAE=39.241;MAF_USDA=41.176
NC_035095.1	42707064	.	A	G	.	.	MAF_USDA=3.279
NC_035095.1	42707081	.	A	C	.	.	MAF_INRAE=20.0
NC_035095.1	42707096	.	G	A	.	.	MAF_USDA=2.459
NC_035095.1	42707229	.	A	G	.	.	MAF_INRAE=24.051;MAF_USDA=21.176
NC_035095.1	42707359	.	C	T	.	.	MAF_USDA=4.167
NC_035095.1	42707377	.	C	A	.	.	MAF_INRAE=25.949;MAF_USDA=24.118
NC_035095.1	42707512	.	G	A	.	.	MAF_USDA=5.738
NC_035095.1	42707550	.	A	G	.	.	MAF_INRAE=6.667
NC_035095.1	42707601	.	A	T	.	.	MAF_USDA=4.098
NC_035095.1	42707763	.	A	G	.	.	MAF_USDA=9.836
NC_035095.1	42707795	.	C	G	.	.	MAF_USDA=4.918
NC_035095.1	42707798	.	G	T	.	.	MAF_USDA=5.738
NC_035095.1	42707822	.	T	C	.	.	MAF_INRAE=22.5;MAF_USDA=7.059
NC_035095.1	42707849	.	C	G	.	.	MAF_INRAE=7.5;MAF_USDA=4.706
NC_035095.1	42707850	.	G	A	.	.	MAF_USDA=3.279
NC_035095.1	42707901	.	C	T	.	.	MAF_USDA=2.353
NC_035095.1	42707944	.	A	G	.	.	MAF_USDA=1.639
NC_035095.1	42707998	.	G	C	.	.	MAF_USDA=1.639
NC_035095.1	42708021	.	G	A	.	.	MAF_USDA=4.167
NC_035095.1	42708076	.	C	A	.	.	MAF_INRAE=30.38;MAF_USDA=21.176
NC_035095.1	42708121	.	T	G	.	.	MAF_INRAE=36.709;MAF_USDA=44.706
NC_035095.1	42708122	.	A	G	.	.	MAF_INRAE=43.333;MAF_USDA=43.529
NC_035095.1	42708157	.	T	A	.	.	MAF_USDA=2.381
NC_035095.1	42708306	.	C	T	.	.	MAF_USDA=4.167
NC_035095.1	42708432	.	T	C	.	.	MAF_USDA=22.353
NC_035095.1	42708453	.	C	G	.	.	MAF_USDA=4.098
NC_035095.1	42708512	.	C	A	.	.	MAF_USDA=9.016
NC_035095.1	42708557	.	C	T	.	.	MAF_USDA=4.918
NC_035095.1	42708596	.	C	T	.	.	MAF_USDA=45.833
NC_035095.1	42708675	.	C	T	.	.	MAF_USDA=1.639
NC_035095.1	42708682	.	T	A	.	.	MAF_USDA=1.639
NC_035095.1	42708749	.	T	G	.	.	MAF_INRAE=29.747;MAF_USDA=20.0
NC_035095.1	42708774	.	T	A	.	.	MAF_INRAE=22.5;MAF_USDA=16.667
NC_035095.1	42708934	.	A	C	.	.	MAF_INRAE=5.263;MAF_USDA=1.639
NC_035095.1	42708958	.	C	T	.	.	MAF_USDA=1.639
NC_035095.1	42709015	.	C	A	.	.	MAF_INRAE=7.5;MAF_USDA=2.459
NC_035095.1	42709085	.	C	A	.	.	MAF_USDA=2.941
NC_035095.1	42709162	.	A	G	.	.	MAF_INRAE=5.263;MAF_USDA=1.639
NC_035095.1	42709210	.	T	G	.	.	MAF_USDA=2.459
NC_035095.1	42709364	.	C	A	.	.	MAF_USDA=4.098
NC_035095.1	42709396	.	C	T	.	.	MAF_INRAE=36.076;MAF_USDA=44.048
NC_035095.1	42709577	.	A	T	.	.	MAF_USDA=22.941
NC_035095.1	42709631	.	A	T	.	.	MAF_USDA=2.353
NC_035095.1	42709708	.	A	C	.	.	MAF_INRAE=7.5;MAF_USDA=3.279
NC_035095.1	42709809	.	T	A	.	.	MAF_INRAE=36.709;MAF_USDA=44.118
NC_035095.1	42709848	.	A	T	.	.	MAF_INRAE=20.833;MAF_USDA=3.279
NC_035095.1	42709872	.	G	A	.	.	MAF_USDA=1.639
NC_035095.1	42709932	.	G	T	.	.	MAF_USDA=4.098
NC_035095.1	42709935	.	C	A	.	.	MAF_USDA=2.083
NC_035095.1	42710062	.	A	T	.	.	MAF_INRAE=20.833;MAF_USDA=4.098
NC_035095.1	42710261	.	G	A	.	.	MAF_INRAE=9.494;MAF_USDA=12.353
NC_035095.1	42710490	.	C	T	.	.	MAF_INRAE=36.076;MAF_USDA=43.529
NC_035095.1	42710537	.	C	T	.	.	MAF_USDA=1.639
NC_035095.1	42710553	.	G	A	.	.	MAF_INRAE=3.797;MAF_USDA=4.118
NC_035095.1	42710666	.	G	A	.	.	MAF_USDA=2.459
NC_035095.1	42710674	.	A	C	.	.	MAF_USDA=8.197
NC_035095.1	42710756	.	C	T	.	.	MAF_INRAE=40.506;MAF_USDA=28.824
NC_035095.1	42710790	.	T	A	.	.	MAF_USDA=8.197
NC_035095.1	42710809	.	T	G	.	.	MAF_USDA=1.639
NC_035095.1	42710851	.	A	G	.	.	MAF_USDA=1.765
NC_035095.1	42710861	.	C	A	.	.	MAF_USDA=8.824
NC_035095.1	42710964	.	T	A	.	.	MAF_INRAE=21.667
NC_035095.1	42710989	.	T	C	.	.	MAF_INRAE=39.241;MAF_USDA=31.176
NC_035095.1	42711044	.	A	T	.	.	MAF_USDA=1.639
NC_035095.1	42711253	.	G	A	.	.	MAF_INRAE=7.5;MAF_USDA=2.459
NC_035095.1	42711356	.	G	A	.	.	MAF_INRAE=36.842;MAF_USDA=2.459
NC_035095.1	42711512	.	G	A	.	.	MAF_INRAE=7.5;MAF_USDA=2.459
NC_035095.1	42711526	.	A	C	.	.	MAF_INRAE=11.392;MAF_USDA=5.294
NC_035095.1	42711534	.	T	C	.	.	MAF_INRAE=6.667
NC_035095.1	42711535	.	T	C	.	.	MAF_INRAE=4.43;MAF_USDA=18.235
NC_035095.1	42711586	.	A	T	.	.	MAF_USDA=9.836
NC_035095.1	42711677	.	T	C	.	.	MAF_USDA=9.836
NC_035095.1	42711683	.	G	T	.	.	MAF_USDA=4.098
NC_035095.1	42711707	.	C	A	.	.	MAF_INRAE=23.333;MAF_USDA=8.824
NC_035095.1	42711828	.	C	T	.	.	MAF_USDA=4.098
NC_035095.1	42711846	.	C	T	.	.	MAF_INRAE=19.167
NC_035095.1	42711847	.	A	G	.	.	MAF_INRAE=19.167
NC_035095.1	42711858	.	C	T	.	.	MAF_USDA=1.639
NC_035095.1	42711890	.	T	G	.	.	MAF_USDA=1.639
NC_035095.1	42711892	.	C	T	.	.	MAF_USDA=1.639
NC_035095.1	42711936	.	T	G	.	.	MAF_INRAE=17.089;MAF_USDA=20.0
NC_035095.1	42711981	.	C	A	.	.	MAF_INRAE=20.886;MAF_USDA=16.471
NC_035095.1	42711982	.	G	A	.	.	MAF_USDA=2.083
NC_035095.1	42712001	.	G	A	.	.	MAF_USDA=1.639
NC_035095.1	42712008	.	G	A	.	.	MAF_USDA=1.639
NC_035095.1	42712066	.	G	T	.	.	MAF_USDA=2.353
NC_035095.1	42712193	.	C	T	.	.	MAF_USDA=4.167
NC_035095.1	42712216	.	A	T	.	.	MAF_INRAE=23.333;MAF_USDA=27.083
NC_035095.1	42712217	.	C	A	.	.	MAF_USDA=4.167
NC_035095.1	42712249	.	G	T	.	.	MAF_USDA=1.639
NC_035095.1	42712290	.	C	A	.	.	MAF_INRAE=12.025;MAF_USDA=9.412
NC_035095.1	42712378	.	T	A	.	.	MAF_INRAE=9.167
NC_035095.1	42712379	.	T	G	.	.	MAF_USDA=2.353
NC_035095.1	42712464	.	C	T	.	.	MAF_INRAE=16.667;MAF_USDA=22.917
NC_035095.1	42712524	.	T	G	.	.	MAF_INRAE=7.5;MAF_USDA=2.459
NC_035095.1	42712574	.	C	A	.	.	MAF_INRAE=5.263;MAF_USDA=4.098
NC_035095.1	42712575	.	A	T	.	.	MAF_USDA=4.098
NC_035095.1	42712664	.	C	T	.	.	MAF_INRAE=19.167;MAF_USDA=8.235
NC_035095.1	42712886	.	A	T	.	.	MAF_INRAE=16.667;MAF_USDA=22.917
NC_035095.1	42713078	.	G	A	.	.	MAF_USDA=4.167
NC_035095.1	42713128	.	C	A	.	.	MAF_USDA=2.941
NC_035095.1	42713222	.	G	A	.	.	MAF_INRAE=14.557;MAF_USDA=8.235
NC_035095.1	42713372	.	C	T	.	.	MAF_USDA=15.882
NC_035095.1	42713520	.	G	T	.	.	MAF_USDA=2.459
NC_035095.1	42713618	.	G	A	.	.	MAF_INRAE=40.506;MAF_USDA=23.529
NC_035095.1	42713619	.	C	A	.	.	MAF_INRAE=7.5;MAF_USDA=2.459
NC_035095.1	42713662	.	G	A	.	.	MAF_INRAE=12.025;MAF_USDA=5.294
NC_035095.1	42713848	.	A	G	.	.	MAF_USDA=15.882
NC_035095.1	42713893	.	A	G	.	.	MAF_USDA=17.059
NC_035095.1	42713927	.	T	A	.	.	MAF_INRAE=2.5
NC_035095.1	42714006	.	G	A	.	.	MAF_INRAE=5.263;MAF_USDA=4.918
NC_035095.1	42714015	.	G	T	.	.	MAF_INRAE=34.177;MAF_USDA=24.706
NC_035095.1	42714122	.	G	T	.	.	MAF_INRAE=16.667;MAF_USDA=22.917
NC_035095.1	42714132	.	G	T	.	.	MAF_INRAE=4.43;MAF_USDA=14.118
NC_035095.1	42714155	.	C	T	.	.	MAF_USDA=15.294
NC_035095.1	42714164	.	T	C	.	.	MAF_INRAE=7.5;MAF_USDA=1.639
NC_035095.1	42714199	.	C	T	.	.	MAF_INRAE=7.5;MAF_USDA=2.459
NC_035095.1	42714251	.	G	T	.	.	MAF_INRAE=14.557;MAF_USDA=8.235
NC_035095.1	42714479	.	G	T	.	.	MAF_USDA=2.083
NC_035095.1	42714510	.	G	A	.	.	MAF_INRAE=16.456;MAF_USDA=22.353
NC_035095.1	42714610	.	A	T	.	.	MAF_INRAE=10.526
NC_035095.1	42714777	.	G	C	.	.	MAF_USDA=1.639
NC_035095.1	42714813	.	C	T	.	.	MAF_INRAE=17.089;MAF_USDA=12.941
NC_035095.1	42714879	.	G	A	.	.	MAF_USDA=1.639
NC_035095.1	42715061	.	C	T	.	.	MAF_INRAE=19.62;MAF_USDA=8.824
NC_035095.1	42715063	.	G	C	.	.	MAF_USDA=2.353
NC_035095.1	42715093	.	G	C	.	.	MAF_USDA=4.918
NC_035095.1	42715163	.	A	G	.	.	MAF_INRAE=7.5;MAF_USDA=1.639
NC_035095.1	42715177	.	T	G	.	.	MAF_USDA=15.294
NC_035095.1	42715283	.	C	G	.	.	MAF_USDA=2.083
NC_035095.1	42715296	.	A	G	.	.	MAF_INRAE=23.418;MAF_USDA=42.353
NC_035095.1	42715354	.	A	G	.	.	MAF_USDA=14.706
NC_035095.1	42715386	.	G	A	.	.	MAF_USDA=1.639
NC_035095.1	42715396	.	G	C	.	.	MAF_INRAE=43.038;MAF_USDA=26.471
NC_035095.1	42715416	.	C	A	.	.	MAF_INRAE=17.722;MAF_USDA=11.176
NC_035095.1	42715666	.	G	A	.	.	MAF_INRAE=8.228;MAF_USDA=12.295
NC_035095.1	42715668	.	C	T	.	.	MAF_USDA=9.836
NC_035095.1	42715814	.	G	A	.	.	MAF_USDA=1.639
NC_035095.1	42715846	.	C	G	.	.	MAF_INRAE=44.937;MAF_USDA=25.882
NC_035095.1	42715892	.	A	T	.	.	MAF_INRAE=6.667;MAF_USDA=4.706
NC_035095.1	42716069	.	C	T	.	.	MAF_INRAE=36.076;MAF_USDA=8.824
NC_035095.1	42716071	.	T	A	.	.	MAF_USDA=8.235
NC_035095.1	42716175	.	A	G	.	.	MAF_INRAE=18.354;MAF_USDA=48.235
NC_035095.1	42716207	.	G	A	.	.	MAF_INRAE=6.667;MAF_USDA=2.083
NC_035095.1	42716231	.	T	C	.	.	MAF_USDA=8.197
NC_035095.1	42716283	.	C	A	.	.	MAF_USDA=4.706
NC_035095.1	42716304	.	T	C	.	.	MAF_INRAE=5.263
NC_035095.1	42716365	.	T	G	.	.	MAF_INRAE=22.785;MAF_USDA=35.294
NC_035095.1	42716369	.	G	T	.	.	MAF_USDA=6.557
NC_035095.1	42716412	.	A	G	.	.	MAF_USDA=5.738
NC_035095.1	42716440	.	G	A	.	.	MAF_INRAE=28.333;MAF_USDA=44.706
NC_035095.1	42716514	.	T	G	.	.	MAF_USDA=47.917
NC_035095.1	42716545	.	G	T	.	.	MAF_INRAE=7.5
NC_035095.1	42716557	.	G	C	.	.	MAF_INRAE=42.405;MAF_USDA=23.529
NC_035095.1	42716612	.	C	T	.	.	MAF_INRAE=4.43;MAF_USDA=15.294
NC_035095.1	42716651	.	C	T	.	.	MAF_USDA=3.529
NC_035095.1	42716652	.	A	T	.	.	MAF_USDA=3.529
NC_035095.1	42716751	.	C	A	.	.	MAF_USDA=2.459
NC_035095.1	42716794	.	C	A	.	.	MAF_INRAE=20.833;MAF_USDA=4.098
NC_035095.1	42716830	.	G	A	.	.	MAF_USDA=1.639
NC_035095.1	42716882	.	A	C	.	.	MAF_USDA=2.459
NC_035095.1	42716923	.	T	G	.	.	MAF_USDA=1.639
NC_035095.1	42716942	.	G	C	.	.	MAF_USDA=2.459
NC_035095.1	42716949	.	A	G	.	.	MAF_USDA=1.639
NC_035095.1	42717008	.	A	G	.	.	MAF_INRAE=28.481;MAF_USDA=33.529
NC_035095.1	42717010	.	A	G	.	.	MAF_INRAE=29.167;MAF_USDA=33.529
NC_035095.1	42717017	.	A	T	.	.	MAF_INRAE=10.526
NC_035095.1	42717056	.	C	A	.	.	MAF_INRAE=27.848;MAF_USDA=34.706
NC_035095.1	42717075	.	G	A	.	.	MAF_INRAE=23.418;MAF_USDA=12.353
NC_035095.1	42717211	.	G	C	.	.	MAF_INRAE=27.848;MAF_USDA=35.294
NC_035095.1	42717212	.	G	T	.	.	MAF_INRAE=28.333;MAF_USDA=35.294
NC_035095.1	42717318	.	A	C	.	.	MAF_USDA=48.235
NC_035095.1	42717437	.	A	T	.	.	MAF_USDA=4.098
NC_035095.1	42717499	.	A	G	.	.	MAF_INRAE=16.456;MAF_USDA=19.412
NC_035095.1	42717516	.	A	T	.	.	MAF_INRAE=20.0
NC_035095.1	42717611	.	G	T	.	.	MAF_INRAE=16.456;MAF_USDA=20.588
NC_035095.1	42717787	.	A	T	.	.	MAF_USDA=3.529
NC_035095.1	42717799	.	A	T	.	.	MAF_INRAE=15.0;MAF_USDA=10.588
NC_035095.1	42717863	.	T	G	.	.	MAF_USDA=33.333
NC_035095.1	42717864	.	T	A	.	.	MAF_USDA=35.417
NC_035095.1	42717865	.	C	T	.	.	MAF_USDA=33.333
NC_035095.1	42717909	.	T	A	.	.	MAF_USDA=3.529
NC_035095.1	42718057	.	A	G	.	.	MAF_USDA=4.098
NC_035095.1	42718081	.	G	T	.	.	MAF_USDA=5.738
NC_035095.1	42718101	.	C	T	.	.	MAF_INRAE=5.263;MAF_USDA=4.918
NC_035095.1	42718164	.	A	G	.	.	MAF_USDA=3.529
NC_035095.1	42718219	.	A	T	.	.	MAF_USDA=3.529
NC_035095.1	42718331	.	G	A	.	.	MAF_USDA=3.529
NC_035095.1	42718375	.	G	T	.	.	MAF_USDA=6.25
NC_035095.1	42718468	.	A	C	.	.	MAF_USDA=5.738
NC_035095.1	42718568	.	G	A	.	.	MAF_USDA=2.353
NC_035095.1	42718607	.	G	T	.	.	MAF_INRAE=2.5;MAF_USDA=1.639
NC_035095.1	42718698	.	C	T	.	.	MAF_INRAE=15.823;MAF_USDA=20.588
NC_035095.1	42718802	.	C	A	.	.	MAF_INRAE=23.418;MAF_USDA=11.176
NC_035095.1	42718831	.	C	T	.	.	MAF_USDA=3.529
NC_035095.1	42718865	.	C	G	.	.	MAF_USDA=3.529
NC_035095.1	42718917	.	C	T	.	.	MAF_USDA=5.738
NC_035095.1	42718977	.	T	G	.	.	MAF_USDA=2.083
NC_035095.1	42719009	.	C	A	.	.	MAF_INRAE=16.667;MAF_USDA=22.917
NC_035095.1	42719036	.	A	G	.	.	MAF_USDA=5.294
NC_035095.1	42719108	.	G	A	.	.	MAF_INRAE=17.722;MAF_USDA=12.353
NC_035095.1	42719118	.	G	A	.	.	MAF_USDA=1.639
NC_035095.1	42719151	.	G	T	.	.	MAF_USDA=4.118
NC_035095.1	42719226	.	G	T	.	.	MAF_USDA=2.083
NC_035095.1	42719280	.	T	G	.	.	MAF_USDA=4.918
NC_035095.1	42719404	.	G	T	.	.	MAF_USDA=4.167
NC_035095.1	42719505	.	A	C	.	.	MAF_USDA=6.25
NC_035095.1	42719525	.	T	A	.	.	MAF_INRAE=6.667
NC_035095.1	42719558	.	G	A	.	.	MAF_INRAE=18.333;MAF_USDA=8.333
NC_035095.1	42719905	.	G	T	.	.	MAF_INRAE=7.5;MAF_USDA=1.639
NC_035095.1	42719912	.	T	G	.	.	MAF_USDA=3.279
NC_035095.1	42719954	.	G	C	.	.	MAF_INRAE=20.833
NC_035095.1	42719989	.	T	G	.	.	MAF_USDA=1.667
NC_035095.1	42719992	.	C	A	.	.	MAF_USDA=3.571
NC_035095.1	42720008	.	C	A	.	.	MAF_INRAE=18.333;MAF_USDA=2.5
NC_035095.1	42720040	.	C	T	.	.	MAF_INRAE=36.667;MAF_USDA=22.917
NC_035095.1	42720108	.	C	G	.	.	MAF_INRAE=12.025;MAF_USDA=4.167
NC_035095.1	42720120	.	G	A	.	.	MAF_INRAE=2.5;MAF_USDA=14.118
NC_035095.1	42720233	.	C	A	.	.	MAF_INRAE=17.089;MAF_USDA=9.412
NC_035095.1	42720238	.	G	A	.	.	MAF_USDA=4.098
NC_035095.1	42720276	.	G	T	.	.	MAF_USDA=7.377
NC_035095.1	42720366	.	G	A	.	.	MAF_INRAE=20.833
NC_035095.1	42720383	.	C	T	.	.	MAF_INRAE=17.089;MAF_USDA=10.588
NC_035095.1	42720447	.	G	T	.	.	MAF_USDA=30.588
NC_035095.1	42720477	.	A	G	.	.	MAF_INRAE=12.5;MAF_USDA=20.0
NC_035095.1	42720624	.	G	A	.	.	MAF_INRAE=25.0
NC_035095.1	42720655	.	A	G	.	.	MAF_USDA=3.333
NC_035095.1	42720656	.	A	T	.	.	MAF_USDA=6.667
NC_035095.1	42720671	.	T	A	.	.	MAF_USDA=10.833
NC_035095.1	42720719	.	T	A	.	.	MAF_USDA=3.571
NC_035095.1	42720768	.	G	T	.	.	MAF_INRAE=15.0;MAF_USDA=12.941
NC_035095.1	42720896	.	A	G	.	.	MAF_USDA=3.529
NC_035095.1	42720900	.	G	A	.	.	MAF_USDA=1.639
NC_035095.1	42720927	.	A	C	.	.	MAF_USDA=2.941
NC_035095.1	42720986	.	G	A	.	.	MAF_USDA=4.918
NC_035095.1	42720997	.	T	G	.	.	MAF_USDA=2.353
NC_035095.1	42721024	.	A	C	.	.	MAF_USDA=6.557
NC_035095.1	42721103	.	T	G	.	.	MAF_USDA=16.471
NC_035095.1	42721181	.	G	C	.	.	MAF_USDA=3.529
NC_035095.1	42721191	.	G	T	.	.	MAF_USDA=1.639
NC_035095.1	42721212	.	C	T	.	.	MAF_INRAE=29.114;MAF_USDA=32.941
NC_035095.1	42721237	.	C	A	.	.	MAF_USDA=6.25
NC_035095.1	42721246	.	C	T	.	.	MAF_USDA=2.083
NC_035095.1	42721247	.	G	T	.	.	MAF_USDA=2.083
NC_035095.1	42721279	.	G	A	.	.	MAF_USDA=2.083
NC_035095.1	42721315	.	G	A	.	.	MAF_USDA=2.941
NC_035095.1	42721345	.	C	A	.	.	MAF_INRAE=14.167;MAF_USDA=25.294
NC_035095.1	42721346	.	G	A	.	.	MAF_USDA=9.412
NC_035095.1	42721378	.	G	A	.	.	MAF_USDA=3.279
NC_035095.1	42721404	.	G	T	.	.	MAF_INRAE=6.667
NC_035095.1	42721410	.	C	T	.	.	MAF_USDA=1.639
NC_035095.1	42721429	.	G	T	.	.	MAF_INRAE=20.0;MAF_USDA=1.639
NC_035095.1	42721473	.	T	C	.	.	MAF_INRAE=4.43;MAF_USDA=14.706
NC_035095.1	42721519	.	A	G	.	.	MAF_INRAE=5.263
NC_035095.1	42721547	.	C	A	.	.	MAF_USDA=5.738
NC_035095.1	42721644	.	A	C	.	.	MAF_INRAE=14.167;MAF_USDA=42.941
NC_035095.1	42721768	.	C	T	.	.	MAF_USDA=3.529
NC_035095.1	42721862	.	T	C	.	.	MAF_INRAE=21.053
NC_035095.1	42721953	.	C	T	.	.	MAF_USDA=4.167
NC_035095.1	42722078	.	C	T	.	.	MAF_USDA=4.118
NC_035095.1	42722079	.	G	A	.	.	MAF_INRAE=17.5;MAF_USDA=22.917
NC_035095.1	42722111	.	G	T	.	.	MAF_INRAE=14.167;MAF_USDA=11.765
NC_035095.1	42722127	.	C	T	.	.	MAF_USDA=5.882
NC_035095.1	42722222	.	C	T	.	.	MAF_INRAE=16.667;MAF_USDA=22.917
NC_035095.1	42722224	.	C	T	.	.	MAF_USDA=5.882
NC_035095.1	42722304	.	A	C	.	.	MAF_USDA=4.167
NC_035095.1	42722397	.	A	C	.	.	MAF_USDA=5.882
NC_035095.1	42722406	.	C	T	.	.	MAF_INRAE=7.5;MAF_USDA=1.639
NC_035095.1	42722435	.	A	G	.	.	MAF_USDA=1.639
NC_035095.1	42722438	.	T	G	.	.	MAF_USDA=2.353
NC_035095.1	42722444	.	C	T	.	.	MAF_USDA=6.471
NC_035095.1	42722452	.	A	G	.	.	MAF_USDA=5.882
NC_035095.1	42722461	.	A	G	.	.	MAF_USDA=6.471
NC_035095.1	42722469	.	C	T	.	.	MAF_USDA=2.459
NC_035095.1	42722574	.	C	T	.	.	MAF_USDA=8.197
NC_035095.1	42722644	.	A	C	.	.	MAF_USDA=6.471
NC_035095.1	42722645	.	G	A	.	.	MAF_USDA=5.882
NC_035095.1	42722693	.	T	C	.	.	MAF_INRAE=16.456;MAF_USDA=27.647
NC_035095.1	42722735	.	A	G	.	.	MAF_USDA=4.098
NC_035095.1	42722743	.	A	G	.	.	MAF_USDA=4.098
NC_035095.1	42722749	.	A	G	.	.	MAF_USDA=4.098
NC_035095.1	42722752	.	G	A	.	.	MAF_USDA=6.557
NC_035095.1	42722794	.	G	A	.	.	MAF_USDA=31.765
NC_035095.1	42722795	.	T	C	.	.	MAF_USDA=33.529
NC_035095.1	42722797	.	C	A	.	.	MAF_USDA=31.765
NC_035095.1	42722802	.	C	T	.	.	MAF_INRAE=20.0
NC_035095.1	42722829	.	C	G	.	.	MAF_USDA=4.098
NC_035095.1	42722863	.	G	A	.	.	MAF_INRAE=15.823;MAF_USDA=21.176
NC_035095.1	42722996	.	C	T	.	.	MAF_USDA=2.353
NC_035095.1	42723036	.	G	A	.	.	MAF_USDA=1.639
NC_035095.1	42723188	.	C	A	.	.	MAF_INRAE=26.316
NC_035095.1	42723189	.	T	C	.	.	MAF_INRAE=14.167;MAF_USDA=6.25
NC_035095.1	42723201	.	A	T	.	.	MAF_INRAE=14.167;MAF_USDA=6.25
NC_035095.1	42723202	.	A	T	.	.	MAF_INRAE=14.167;MAF_USDA=4.167
NC_035095.1	42723210	.	C	A	.	.	MAF_USDA=5.0
NC_035095.1	42723288	.	G	C	.	.	MAF_USDA=1.667
NC_035095.1	42723320	.	C	T	.	.	MAF_INRAE=16.456;MAF_USDA=27.059
NC_035095.1	42723349	.	G	A	.	.	MAF_USDA=1.639
NC_035095.1	42723512	.	G	T	.	.	MAF_INRAE=31.646;MAF_USDA=8.235
NC_035095.1	42723694	.	C	T	.	.	MAF_USDA=5.882
NC_035095.1	42723735	.	G	A	.	.	MAF_INRAE=27.215;MAF_USDA=42.941
NC_035095.1	42723779	.	T	A	.	.	MAF_USDA=5.882
NC_035095.1	42723828	.	T	G	.	.	MAF_USDA=5.882
NC_035095.1	42723852	.	T	G	.	.	MAF_USDA=5.294
NC_035095.1	42723948	.	A	C	.	.	MAF_USDA=8.235
NC_035095.1	42723977	.	G	C	.	.	MAF_USDA=1.639
NC_035095.1	42723993	.	T	A	.	.	MAF_USDA=2.459
NC_035095.1	42723997	.	C	T	.	.	MAF_USDA=15.882
NC_035095.1	42724009	.	G	A	.	.	MAF_INRAE=15.19;MAF_USDA=9.412
NC_035095.1	42724018	.	G	C	.	.	MAF_USDA=4.167
NC_035095.1	42724087	.	G	A	.	.	MAF_INRAE=17.089;MAF_USDA=11.176
NC_035095.1	42724160	.	A	G	.	.	MAF_USDA=4.167
NC_035095.1	42724215	.	T	C	.	.	MAF_USDA=1.639
NC_035095.1	42724299	.	C	T	.	.	MAF_USDA=1.639
NC_035095.1	42724327	.	C	T	.	.	MAF_INRAE=20.833;MAF_USDA=4.918
NC_035095.1	42724390	.	T	A	.	.	MAF_USDA=1.639
NC_035095.1	42724508	.	T	A	.	.	MAF_INRAE=17.089;MAF_USDA=11.446
NC_035095.1	42724509	.	T	A	.	.	MAF_INRAE=18.333;MAF_USDA=14.583
NC_035095.1	42724526	.	T	G	.	.	MAF_INRAE=10.526
NC_035095.1	42724690	.	T	A	.	.	MAF_INRAE=15.823;MAF_USDA=21.765
NC_035095.1	42724864	.	C	T	.	.	MAF_USDA=8.197
NC_035095.1	42724899	.	C	T	.	.	MAF_USDA=2.083
NC_035095.1	42725036	.	A	T	.	.	MAF_INRAE=6.667
NC_035095.1	42725100	.	C	T	.	.	MAF_USDA=3.529
NC_035095.1	42725154	.	A	C	.	.	MAF_INRAE=27.215;MAF_USDA=49.412
NC_035095.1	42725168	.	T	G	.	.	MAF_USDA=17.059
NC_035095.1	42725191	.	G	A	.	.	MAF_INRAE=27.215;MAF_USDA=48.824
NC_035095.1	42725239	.	G	T	.	.	MAF_INRAE=35.833
NC_035095.1	42725295	.	A	G	.	.	MAF_USDA=2.459
NC_035095.1	42725388	.	G	A	.	.	MAF_USDA=3.529
NC_035095.1	42725389	.	A	G	.	.	MAF_USDA=2.459
NC_035095.1	42725414	.	C	T	.	.	MAF_USDA=4.167
NC_035095.1	42725613	.	C	T	.	.	MAF_INRAE=27.215;MAF_USDA=31.176
NC_035095.1	42725641	.	G	T	.	.	MAF_INRAE=16.456;MAF_USDA=22.353
NC_035095.1	42725653	.	G	T	.	.	MAF_USDA=4.167
NC_035095.1	42725810	.	C	T	.	.	MAF_INRAE=20.833;MAF_USDA=4.918
NC_035095.1	42725992	.	G	T	.	.	MAF_INRAE=13.333;MAF_USDA=4.167
NC_035095.1	42726000	.	A	C	.	.	MAF_INRAE=26.582;MAF_USDA=49.412
NC_035095.1	42726058	.	C	T	.	.	MAF_USDA=2.459
NC_035095.1	42726065	.	G	A	.	.	MAF_USDA=5.294
NC_035095.1	42726115	.	G	A	.	.	MAF_USDA=4.918
NC_035095.1	42726171	.	T	G	.	.	MAF_USDA=22.353
NC_035095.1	42726187	.	G	T	.	.	MAF_USDA=7.377
NC_035095.1	42726195	.	C	T	.	.	MAF_USDA=9.836
NC_035095.1	42726230	.	G	T	.	.	MAF_INRAE=14.167;MAF_USDA=6.25
NC_035095.1	42726253	.	A	G	.	.	MAF_USDA=6.557
NC_035095.1	42726261	.	C	A	.	.	MAF_USDA=6.557
NC_035095.1	42726266	.	C	A	.	.	MAF_USDA=3.529
NC_035095.1	42726282	.	A	T	.	.	MAF_USDA=9.836
NC_035095.1	42726285	.	G	A	.	.	MAF_INRAE=14.167;MAF_USDA=20.0
NC_035095.1	42726286	.	C	T	.	.	MAF_USDA=10.588
NC_035095.1	42726301	.	C	T	.	.	MAF_USDA=7.647
NC_035095.1	42726327	.	G	T	.	.	MAF_INRAE=15.0;MAF_USDA=6.25
NC_035095.1	42726400	.	T	G	.	.	MAF_INRAE=26.582;MAF_USDA=40.588
NC_035095.1	42726410	.	T	C	.	.	MAF_INRAE=26.582;MAF_USDA=48.235
NC_035095.1	42726453	.	G	A	.	.	MAF_USDA=7.647
NC_035095.1	42726499	.	A	C	.	.	MAF_USDA=36.471
NC_035095.1	42726502	.	G	A	.	.	MAF_USDA=7.059
NC_035095.1	42726508	.	C	A	.	.	MAF_USDA=6.557
NC_035095.1	42726515	.	T	G	.	.	MAF_USDA=12.941
NC_035095.1	42726526	.	C	A	.	.	MAF_USDA=29.167
NC_035095.1	42726527	.	C	T	.	.	MAF_USDA=3.279
NC_035095.1	42726535	.	C	A	.	.	MAF_USDA=22.917
NC_035095.1	42726584	.	A	C	.	.	MAF_USDA=1.639
NC_035095.1	42726643	.	G	C	.	.	MAF_INRAE=2.5
NC_035095.1	42727215	.	G	A	.	.	MAF_USDA=6.25
NC_035095.1	42727220	.	C	A	.	.	MAF_USDA=25.0
NC_035095.1	42727238	.	C	T	.	.	MAF_USDA=19.512
NC_035095.1	42727346	.	T	C	.	.	MAF_USDA=5.738
NC_035095.1	42727411	.	G	C	.	.	MAF_INRAE=26.582;MAF_USDA=42.941
NC_035095.1	42727440	.	C	T	.	.	MAF_USDA=2.353
NC_035095.1	42727444	.	C	T	.	.	MAF_INRAE=10.526
NC_035095.1	42727499	.	G	T	.	.	MAF_INRAE=14.167;MAF_USDA=6.25
NC_035095.1	42727539	.	G	A	.	.	MAF_USDA=5.882
NC_035095.1	42727545	.	C	T	.	.	MAF_INRAE=17.089;MAF_USDA=47.059
NC_035095.1	42727550	.	G	A	.	.	MAF_USDA=2.459
NC_035095.1	42727559	.	T	C	.	.	MAF_USDA=2.459
NC_035095.1	42727579	.	C	T	.	.	MAF_INRAE=17.089;MAF_USDA=47.647
NC_035095.1	42727580	.	A	G	.	.	MAF_USDA=1.639
NC_035095.1	42727584	.	T	A	.	.	MAF_INRAE=13.333;MAF_USDA=41.667
NC_035095.1	42727585	.	A	C	.	.	MAF_INRAE=13.333;MAF_USDA=41.667
NC_035095.1	42727599	.	G	C	.	.	MAF_INRAE=13.333;MAF_USDA=20.0
NC_035095.1	42727612	.	G	A	.	.	MAF_INRAE=36.076;MAF_USDA=17.647
NC_035095.1	42727616	.	C	T	.	.	MAF_INRAE=19.167;MAF_USDA=1.639
NC_035095.1	42727617	.	A	C	.	.	MAF_USDA=6.471
NC_035095.1	42727627	.	G	A	.	.	MAF_INRAE=10.526
NC_035095.1	42727701	.	G	C	.	.	MAF_USDA=4.167
NC_035095.1	42727806	.	T	C	.	.	MAF_INRAE=15.823;MAF_USDA=20.0
NC_035095.1	42728001	.	G	T	.	.	MAF_INRAE=16.456;MAF_USDA=20.588
NC_035095.1	42728016	.	A	T	.	.	MAF_INRAE=27.848;MAF_USDA=31.765
NC_035095.1	42728129	.	G	T	.	.	MAF_USDA=4.918
NC_035095.1	42728239	.	G	A	.	.	MAF_INRAE=26.316;MAF_USDA=30.952
NC_035095.1	42728252	.	C	T	.	.	MAF_USDA=2.083
NC_035095.1	42728337	.	C	G	.	.	MAF_USDA=50.0
NC_035095.1	42729796	.	T	A	.	.	MAF_INRAE=19.167;MAF_USDA=4.098
NC_035095.1	42729836	.	A	C	.	.	MAF_USDA=16.471
NC_035095.1	42730066	.	C	T	.	.	MAF_INRAE=21.053
NC_035095.1	42730145	.	A	C	.	.	MAF_INRAE=16.456;MAF_USDA=21.176
NC_035095.1	42730150	.	A	C	.	.	MAF_INRAE=27.215;MAF_USDA=32.941
NC_035095.1	42730154	.	T	A	.	.	MAF_INRAE=14.167;MAF_USDA=18.235
NC_035095.1	42730164	.	A	G	.	.	MAF_INRAE=27.215;MAF_USDA=31.765
NC_035095.1	42730207	.	G	A	.	.	MAF_INRAE=27.215;MAF_USDA=34.118
NC_035095.1	42730258	.	T	A	.	.	MAF_INRAE=27.215;MAF_USDA=40.0
NC_035095.1	42730346	.	G	T	.	.	MAF_INRAE=43.671;MAF_USDA=32.353
NC_035095.1	42730419	.	A	T	.	.	MAF_USDA=4.167
NC_035095.1	42730522	.	G	C	.	.	MAF_USDA=10.0
NC_035095.1	42730534	.	C	A	.	.	MAF_INRAE=15.19;MAF_USDA=34.118
NC_035095.1	42730542	.	C	T	.	.	MAF_USDA=5.738
NC_035095.1	42730584	.	C	A	.	.	MAF_USDA=1.639
NC_035095.1	42730595	.	A	T	.	.	MAF_USDA=1.639
NC_035095.1	42730596	.	C	T	.	.	MAF_INRAE=6.667
NC_035095.1	42730657	.	T	G	.	.	MAF_USDA=4.098
NC_035095.1	42730671	.	A	C	.	.	MAF_USDA=5.738
NC_035095.1	42730681	.	C	T	.	.	MAF_USDA=9.016
NC_035095.1	42730715	.	T	C	.	.	MAF_INRAE=31.646;MAF_USDA=8.824
NC_035095.1	42730720	.	A	T	.	.	MAF_USDA=22.917
NC_035095.1	42730729	.	T	C	.	.	MAF_USDA=5.882
NC_035095.1	42730740	.	A	C	.	.	MAF_USDA=4.098
NC_035095.1	42730745	.	A	T	.	.	MAF_USDA=5.738
NC_035095.1	42730758	.	T	C	.	.	MAF_USDA=4.918
NC_035095.1	42730816	.	C	A	.	.	MAF_USDA=4.098
NC_035095.1	42730883	.	G	C	.	.	MAF_USDA=16.471
NC_035095.1	42730903	.	C	T	.	.	MAF_INRAE=12.5;MAF_USDA=12.5
NC_035095.1	42730934	.	A	C	.	.	MAF_USDA=1.639
NC_035095.1	42730977	.	A	C	.	.	MAF_INRAE=12.025;MAF_USDA=8.333
NC_035095.1	42731059	.	T	C	.	.	MAF_USDA=4.167
NC_035095.1	42731105	.	A	T	.	.	MAF_USDA=9.412
NC_035095.1	42731133	.	A	T	.	.	MAF_INRAE=34.81;MAF_USDA=15.294
NC_035095.1	42731136	.	A	T	.	.	MAF_USDA=8.235
NC_035095.1	42731165	.	A	C	.	.	MAF_INRAE=34.177;MAF_USDA=17.262
NC_035095.1	42731204	.	A	T	.	.	MAF_USDA=1.639
NC_035095.1	42731210	.	G	A	.	.	MAF_USDA=1.639
NC_035095.1	42731214	.	G	A	.	.	MAF_USDA=3.279
NC_035095.1	42731317	.	C	A	.	.	MAF_USDA=2.353
NC_035095.1	42731325	.	C	T	.	.	MAF_USDA=7.377
NC_035095.1	42731333	.	G	C	.	.	MAF_INRAE=14.557;MAF_USDA=9.412
NC_035095.1	42731366	.	A	G	.	.	MAF_INRAE=8.228;MAF_USDA=1.639
NC_035095.1	42731409	.	G	T	.	.	MAF_INRAE=17.722;MAF_USDA=15.294
NC_035095.1	42731425	.	G	A	.	.	MAF_INRAE=29.747;MAF_USDA=44.706
NC_035095.1	42731595	.	C	A	.	.	MAF_INRAE=17.089;MAF_USDA=14.706
NC_035095.1	42731632	.	C	T	.	.	MAF_USDA=1.639
NC_035095.1	42731672	.	T	C	.	.	MAF_INRAE=4.43;MAF_USDA=14.118
NC_035095.1	42731914	.	A	G	.	.	MAF_USDA=5.0
NC_035095.1	42731953	.	A	G	.	.	MAF_INRAE=10.526;MAF_USDA=11.905
NC_035095.1	42731970	.	C	A	.	.	MAF_USDA=4.167
NC_035095.1	42732125	.	C	A	.	.	MAF_USDA=10.714
NC_035095.1	42732157	.	T	A	.	.	MAF_USDA=8.333
NC_035095.1	42732192	.	T	C	.	.	MAF_INRAE=29.747;MAF_USDA=42.771
NC_035095.1	42732261	.	G	C	.	.	MAF_USDA=6.627
NC_035095.1	42732369	.	G	A	.	.	MAF_USDA=6.627
NC_035095.1	42732374	.	G	A	.	.	MAF_INRAE=14.557;MAF_USDA=8.434
NC_035095.1	42732415	.	C	A	.	.	MAF_INRAE=12.025;MAF_USDA=7.143
NC_035095.1	42732561	.	G	A	.	.	MAF_INRAE=12.025;MAF_USDA=7.059
NC_035095.1	42732571	.	C	T	.	.	MAF_INRAE=30.38;MAF_USDA=44.706
NC_035095.1	42732589	.	G	T	.	.	MAF_INRAE=17.089;MAF_USDA=15.294
NC_035095.1	42732590	.	T	A	.	.	MAF_INRAE=14.167;MAF_USDA=15.294
NC_035095.1	42732657	.	G	A	.	.	MAF_USDA=12.941
NC_035095.1	42732730	.	C	G	.	.	MAF_USDA=1.639
NC_035095.1	42732787	.	G	A	.	.	MAF_USDA=11.765
NC_035095.1	42732922	.	C	T	.	.	MAF_USDA=6.557
NC_035095.1	42732940	.	C	A	.	.	MAF_USDA=6.557
NC_035095.1	42732997	.	G	A	.	.	MAF_INRAE=17.089;MAF_USDA=16.071
NC_035095.1	42733047	.	G	T	.	.	MAF_USDA=3.571
NC_035095.1	42733091	.	T	A	.	.	MAF_USDA=6.471
NC_035095.1	42733119	.	G	T	.	.	MAF_INRAE=34.177;MAF_USDA=17.059
NC_035095.1	42733235	.	A	C	.	.	MAF_USDA=3.279
NC_035095.1	42733238	.	T	C	.	.	MAF_INRAE=21.053
NC_035095.1	42733300	.	G	A	.	.	MAF_USDA=1.765
NC_035095.1	42733412	.	T	C	.	.	MAF_INRAE=29.747;MAF_USDA=44.706
NC_035095.1	42733416	.	T	C	.	.	MAF_INRAE=16.667;MAF_USDA=9.412
NC_035095.1	42733477	.	C	T	.	.	MAF_INRAE=17.089;MAF_USDA=15.882
NC_035095.1	42733532	.	C	T	.	.	MAF_USDA=1.639
NC_035095.1	42733629	.	G	T	.	.	MAF_INRAE=12.025;MAF_USDA=7.059
NC_035095.1	42733758	.	T	G	.	.	MAF_INRAE=30.38;MAF_USDA=44.118
NC_035095.1	42733847	.	C	G	.	.	MAF_USDA=5.294
NC_035095.1	42733900	.	T	A	.	.	MAF_USDA=31.25
NC_035095.1	42733901	.	T	A	.	.	MAF_USDA=33.333
NC_035095.1	42733906	.	G	A	.	.	MAF_INRAE=31.667
NC_035095.1	42733907	.	T	C	.	.	MAF_INRAE=31.667
NC_035095.1	42733908	.	T	A	.	.	MAF_USDA=25.41
NC_035095.1	42733990	.	C	T	.	.	MAF_USDA=2.459
NC_035095.1	42734005	.	G	C	.	.	MAF_INRAE=5.263;MAF_USDA=4.098
NC_035095.1	42734113	.	C	T	.	.	MAF_USDA=4.098
NC_035095.1	42734123	.	G	A	.	.	MAF_INRAE=17.722;MAF_USDA=15.294
NC_035095.1	42734124	.	C	A	.	.	MAF_INRAE=15.0;MAF_USDA=15.294
NC_035095.1	42734238	.	G	A	.	.	MAF_INRAE=12.025;MAF_USDA=7.059
NC_035095.1	42734259	.	G	A	.	.	MAF_INRAE=10.526
NC_035095.1	42734349	.	T	G	.	.	MAF_USDA=24.118
NC_035095.1	42734472	.	T	C	.	.	MAF_USDA=6.25
NC_035095.1	42734491	.	G	A	.	.	MAF_INRAE=10.127;MAF_USDA=6.471
NC_035095.1	42734567	.	G	A	.	.	MAF_USDA=1.639
NC_035095.1	42734616	.	C	T	.	.	MAF_INRAE=10.526
NC_035095.1	42734639	.	T	A	.	.	MAF_INRAE=5.263;MAF_USDA=1.639
NC_035095.1	42734653	.	C	T	.	.	MAF_USDA=6.557
NC_035095.1	42734765	.	A	G	.	.	MAF_USDA=8.824
NC_035095.1	42734782	.	C	G	.	.	MAF_USDA=10.588
NC_035095.1	42734837	.	C	T	.	.	MAF_USDA=1.639
NC_035095.1	42734887	.	C	T	.	.	MAF_INRAE=5.263;MAF_USDA=1.639
NC_035095.1	42734959	.	A	C	.	.	MAF_USDA=11.765
NC_035095.1	42735009	.	A	T	.	.	MAF_INRAE=42.405;MAF_USDA=15.882
NC_035095.1	42735039	.	T	A	.	.	MAF_INRAE=45.57;MAF_USDA=28.235
NC_035095.1	42735055	.	C	T	.	.	MAF_INRAE=42.405;MAF_USDA=20.588
NC_035095.1	42735142	.	G	A	.	.	MAF_USDA=1.639
NC_035095.1	42735148	.	G	C	.	.	MAF_INRAE=19.167
NC_035095.1	42735157	.	C	T	.	.	MAF_USDA=2.941
NC_035095.1	42735162	.	A	T	.	.	MAF_USDA=3.279
NC_035095.1	42735273	.	C	T	.	.	MAF_INRAE=12.025;MAF_USDA=7.059
NC_035095.1	42735306	.	C	T	.	.	MAF_INRAE=12.025;MAF_USDA=7.059
NC_035095.1	42735345	.	G	T	.	.	MAF_INRAE=3.333;MAF_USDA=4.918
NC_035095.1	42735393	.	T	G	.	.	MAF_USDA=1.639
NC_035095.1	42735396	.	T	A	.	.	MAF_USDA=4.918
NC_035095.1	42735441	.	A	G	.	.	MAF_INRAE=26.316;MAF_USDA=14.706
NC_035095.1	42735495	.	T	C	.	.	MAF_USDA=6.557
NC_035095.1	42735502	.	G	C	.	.	MAF_INRAE=12.025;MAF_USDA=6.471
NC_035095.1	42735538	.	T	G	.	.	MAF_INRAE=45.57;MAF_USDA=30.12
NC_035095.1	42735571	.	C	T	.	.	MAF_INRAE=42.405;MAF_USDA=23.171
NC_035095.1	42735722	.	A	C	.	.	MAF_INRAE=42.405;MAF_USDA=22.941
NC_035095.1	42735760	.	A	T	.	.	MAF_USDA=1.639
NC_035095.1	42735793	.	G	A	.	.	MAF_USDA=2.459
NC_035095.1	42735803	.	T	G	.	.	MAF_INRAE=46.203;MAF_USDA=31.176
NC_035095.1	42735812	.	A	T	.	.	MAF_INRAE=41.772;MAF_USDA=17.647
NC_035095.1	42735856	.	G	T	.	.	MAF_INRAE=42.405;MAF_USDA=26.471
NC_035095.1	42735924	.	T	C	.	.	MAF_USDA=6.557
NC_035095.1	42735925	.	T	G	.	.	MAF_USDA=1.639
NC_035095.1	42735999	.	T	C	.	.	MAF_INRAE=6.667;MAF_USDA=1.639
NC_035095.1	42736016	.	G	A	.	.	MAF_USDA=4.167
NC_035095.1	42736032	.	C	T	.	.	MAF_INRAE=15.19;MAF_USDA=18.824
NC_035095.1	42736070	.	A	G	.	.	MAF_USDA=4.167
NC_035095.1	42736113	.	T	G	.	.	MAF_INRAE=27.848;MAF_USDA=14.118
NC_035095.1	42736131	.	G	T	.	.	MAF_INRAE=27.848;MAF_USDA=13.529
NC_035095.1	42736138	.	G	T	.	.	MAF_INRAE=26.316;MAF_USDA=14.118
NC_035095.1	42736173	.	G	T	.	.	MAF_USDA=4.918
NC_035095.1	42736220	.	C	T	.	.	MAF_INRAE=4.167;MAF_USDA=10.417
NC_035095.1	42736234	.	C	A	.	.	MAF_INRAE=21.053
NC_035095.1	42736250	.	G	T	.	.	MAF_USDA=4.167
NC_035095.1	42736258	.	C	T	.	.	MAF_INRAE=7.5;MAF_USDA=1.639
NC_035095.1	42736273	.	C	A	.	.	MAF_INRAE=12.025;MAF_USDA=8.333
NC_035095.1	42736281	.	C	T	.	.	MAF_INRAE=20.833;MAF_USDA=5.833
NC_035095.1	42736288	.	T	C	.	.	MAF_INRAE=46.835;MAF_USDA=29.762
NC_035095.1	42736326	.	C	T	.	.	MAF_INRAE=20.0;MAF_USDA=13.333
NC_035095.1	42736347	.	C	T	.	.	MAF_USDA=1.667
NC_035095.1	42736354	.	A	T	.	.	MAF_INRAE=11.392;MAF_USDA=8.333
NC_035095.1	42736375	.	T	A	.	.	MAF_INRAE=10.526
NC_035095.1	42736622	.	G	C	.	.	MAF_USDA=4.167
NC_035095.1	42736696	.	C	A	.	.	MAF_USDA=8.333
NC_035095.1	42736826	.	T	G	.	.	MAF_USDA=1.667
NC_035095.1	42736874	.	C	T	.	.	MAF_INRAE=21.519;MAF_USDA=20.833
NC_035095.1	42736894	.	T	A	.	.	MAF_INRAE=12.025;MAF_USDA=8.235
NC_035095.1	42736923	.	A	C	.	.	MAF_USDA=12.295
NC_035095.1	42736924	.	C	T	.	.	MAF_USDA=2.459
NC_035095.1	42736979	.	A	C	.	.	MAF_USDA=15.882
NC_035095.1	42737010	.	GGG	GGA	.	.	MAF_USDA=18.75
NC_035095.1	42737067	.	G	T	.	.	MAF_INRAE=31.579;MAF_USDA=25.294
NC_035095.1	42737081	.	A	C	.	.	MAF_USDA=13.115
NC_035095.1	42737096	.	T	C	.	.	MAF_USDA=5.738
NC_035095.1	42737140	.	C	G	.	.	MAF_USDA=1.639
NC_035095.1	42737246	.	C	T	.	.	MAF_INRAE=12.025;MAF_USDA=7.647
NC_035095.1	42737286	.	T	C	.	.	MAF_INRAE=12.025;MAF_USDA=6.471
NC_035095.1	42737639	.	A	G	.	.	MAF_USDA=2.353
NC_035095.1	42737677	.	G	C	.	.	MAF_INRAE=2.5;MAF_USDA=4.918
NC_035095.1	42737697	.	G	A	.	.	MAF_USDA=2.459
NC_035095.1	42737756	.	T	C	.	.	MAF_USDA=6.557
NC_035095.1	42737766	.	T	A	.	.	MAF_USDA=5.738
NC_035095.1	42737768	.	G	A	.	.	MAF_USDA=4.098
NC_035095.1	42737771	.	C	T	.	.	MAF_INRAE=5.263;MAF_USDA=5.294
NC_035095.1	42737794	.	T	A	.	.	MAF_USDA=4.918
NC_035095.1	42737797	.	C	T	.	.	MAF_USDA=4.918
NC_035095.1	42737798	.	A	G	.	.	MAF_USDA=4.918
NC_035095.1	42737804	.	C	G	.	.	MAF_USDA=4.918
NC_035095.1	42737805	.	A	C	.	.	MAF_USDA=4.918
NC_035095.1	42737806	.	C	G	.	.	MAF_USDA=4.918
NC_035095.1	42737809	.	C	A	.	.	MAF_USDA=4.918
NC_035095.1	42737820	.	C	T	.	.	MAF_USDA=1.639
NC_035095.1	42737823	.	T	G	.	.	MAF_INRAE=12.025;MAF_USDA=6.471
NC_035095.1	42737839	.	C	T	.	.	MAF_USDA=9.016
NC_035095.1	42737882	.	C	T	.	.	MAF_INRAE=42.405;MAF_USDA=17.647
NC_035095.1	42737934	.	G	T	.	.	MAF_USDA=4.167
NC_035095.1	42737948	.	G	T	.	.	MAF_USDA=4.167
NC_035095.1	42738024	.	G	A	.	.	MAF_USDA=9.016
NC_035095.1	42738051	.	C	T	.	.	MAF_USDA=8.197
NC_035095.1	42738055	.	C	T	.	.	MAF_USDA=7.377
NC_035095.1	42738187	.	T	G	.	.	MAF_INRAE=12.025;MAF_USDA=8.333
NC_035095.1	42738341	.	A	T	.	.	MAF_USDA=1.639
NC_035095.1	42738440	.	C	A	.	.	MAF_USDA=5.738
NC_035095.1	42738646	.	C	T	.	.	MAF_INRAE=10.759;MAF_USDA=7.059
NC_035095.1	42738784	.	G	T	.	.	MAF_INRAE=20.833
NC_035095.1	42738811	.	G	C	.	.	MAF_INRAE=20.833;MAF_USDA=1.639
NC_035095.1	42738875	.	C	G	.	.	MAF_INRAE=3.333;MAF_USDA=4.918
NC_035095.1	42738941	.	G	A	.	.	MAF_INRAE=12.025;MAF_USDA=6.471
NC_035095.1	42739036	.	C	A	.	.	MAF_USDA=5.833
NC_035095.1	42739062	.	A	G	.	.	MAF_USDA=15.476
NC_035095.1	42739090	.	C	A	.	.	MAF_USDA=2.381
NC_035095.1	42739209	.	G	A	.	.	MAF_INRAE=5.263;MAF_USDA=5.294
NC_035095.1	42739247	.	A	G	.	.	MAF_USDA=9.412
NC_035095.1	42739277	.	C	T	.	.	MAF_USDA=4.918
NC_035095.1	42739353	.	G	A	.	.	MAF_USDA=4.167
NC_035095.1	42739401	.	G	A	.	.	MAF_INRAE=31.013;MAF_USDA=23.77
NC_035095.1	42739457	.	C	A	.	.	MAF_USDA=3.529
NC_035095.1	42739484	.	C	T	.	.	MAF_INRAE=15.19;MAF_USDA=18.824
NC_035095.1	42739575	.	A	T	.	.	MAF_INRAE=20.0
NC_035095.1	42739599	.	C	T	.	.	MAF_INRAE=12.025
NC_035095.1	42739658	.	G	A	.	.	MAF_USDA=4.167
NC_035095.1	42739670	.	T	A	.	.	MAF_INRAE=20.0;MAF_USDA=3.279
NC_035095.1	42739721	.	A	T	.	.	MAF_INRAE=12.025;MAF_USDA=6.471
NC_035095.1	42739745	.	T	C	.	.	MAF_USDA=4.167
NC_035095.1	42739778	.	T	G	.	.	MAF_INRAE=20.833;MAF_USDA=6.25
NC_035095.1	42739853	.	C	T	.	.	MAF_USDA=4.167
NC_035095.1	42739854	.	A	G	.	.	MAF_INRAE=12.025;MAF_USDA=12.941
NC_035095.1	42739856	.	C	A	.	.	MAF_USDA=10.0
NC_035095.1	42739888	.	T	A	.	.	MAF_USDA=8.333
NC_035095.1	42739889	.	A	G	.	.	MAF_INRAE=5.263;MAF_USDA=4.167
NC_035095.1	42739897	.	G	T	.	.	MAF_USDA=4.167
NC_035095.1	42739969	.	T	A	.	.	MAF_INRAE=16.667;MAF_USDA=22.917
NC_035095.1	42739990	.	G	A	.	.	MAF_USDA=4.918
NC_035095.1	42740137	.	G	T	.	.	MAF_USDA=1.639
NC_035095.1	42740226	.	C	T	.	.	MAF_INRAE=2.5;MAF_USDA=4.918
NC_035095.1	42740235	.	A	G	.	.	MAF_INRAE=15.833;MAF_USDA=22.917
NC_035095.1	42740271	.	G	A	.	.	MAF_USDA=2.459
NC_035095.1	42740279	.	G	C	.	.	MAF_USDA=4.098
NC_035095.1	42740327	.	G	T	.	.	MAF_INRAE=3.333;MAF_USDA=4.918
NC_035095.1	42740409	.	C	A	.	.	MAF_INRAE=10.127;MAF_USDA=15.882
NC_035095.1	42740431	.	A	T	.	.	MAF_USDA=1.639
NC_035095.1	42740563	.	T	G	.	.	MAF_USDA=1.639
NC_035095.1	42740588	.	T	G	.	.	MAF_USDA=5.294
NC_035095.1	42740629	.	C	T	.	.	MAF_INRAE=2.5;MAF_USDA=2.459
NC_035095.1	42740717	.	G	A	.	.	MAF_USDA=3.529
NC_035095.1	42740764	.	T	C	.	.	MAF_USDA=4.918
NC_035095.1	42740780	.	C	T	.	.	MAF_USDA=4.167
NC_035095.1	42740782	.	C	T	.	.	MAF_USDA=4.167
NC_035095.1	42740824	.	G	C	.	.	MAF_INRAE=42.405;MAF_USDA=22.941
NC_035095.1	42740828	.	C	T	.	.	MAF_INRAE=20.0
NC_035095.1	42740976	.	T	C	.	.	MAF_INRAE=21.053
NC_035095.1	42741003	.	G	A	.	.	MAF_USDA=3.529
NC_035095.1	42741053	.	C	G	.	.	MAF_USDA=4.118
NC_035095.1	42741084	.	T	A	.	.	MAF_INRAE=14.557;MAF_USDA=33.333
NC_035095.1	42741110	.	T	C	.	.	MAF_INRAE=39.167;MAF_USDA=35.417
NC_035095.1	42741134	.	G	T	.	.	MAF_INRAE=40.0;MAF_USDA=37.5
NC_035095.1	42741138	.	T	G	.	.	MAF_USDA=10.417
NC_035095.1	42741169	.	G	A	.	.	MAF_INRAE=1.667
NC_035095.1	42741174	.	G	A	.	.	MAF_INRAE=1.667
NC_035095.1	42741190	.	A	C	.	.	MAF_USDA=8.333
NC_035095.1	42741203	.	A	G	.	.	MAF_USDA=2.459
NC_035095.1	42741207	.	A	G	.	.	MAF_INRAE=28.333;MAF_USDA=10.0
NC_035095.1	42741209	.	G	T	.	.	MAF_INRAE=20.0;MAF_USDA=3.279
NC_035095.1	42741364	.	C	T	.	.	MAF_USDA=4.167
NC_035095.1	42741400	.	T	A	.	.	MAF_INRAE=2.5
NC_035095.1	42741498	.	G	C	.	.	MAF_INRAE=3.333;MAF_USDA=8.333
NC_035095.1	42741540	.	T	A	.	.	MAF_USDA=3.279
NC_035095.1	42741575	.	C	T	.	.	MAF_USDA=6.557
NC_035095.1	42741650	.	T	C	.	.	MAF_USDA=4.098
NC_035095.1	42741673	.	C	T	.	.	MAF_USDA=2.459
NC_035095.1	42741717	.	G	T	.	.	MAF_INRAE=4.43;MAF_USDA=14.118
NC_035095.1	42741791	.	A	C	.	.	MAF_USDA=6.557
NC_035095.1	42741840	.	T	A	.	.	MAF_USDA=4.918
NC_035095.1	42741937	.	G	A	.	.	MAF_INRAE=4.43;MAF_USDA=14.118
NC_035095.1	42742017	.	G	A	.	.	MAF_USDA=2.459
NC_035095.1	42742147	.	A	C	.	.	MAF_INRAE=27.848;MAF_USDA=14.706
NC_035095.1	42742167	.	G	A	.	.	MAF_USDA=6.557
NC_035095.1	42742455	.	A	G	.	.	MAF_USDA=5.294
NC_035095.1	42742513	.	T	C	.	.	MAF_USDA=1.639
NC_035095.1	42742528	.	T	C	.	.	MAF_USDA=7.059
NC_035095.1	42742606	.	T	G	.	.	MAF_INRAE=20.833;MAF_USDA=4.918
NC_035095.1	42742646	.	G	T	.	.	MAF_USDA=4.098
NC_035095.1	42742648	.	C	T	.	.	MAF_USDA=6.557
NC_035095.1	42742685	.	G	A	.	.	MAF_USDA=10.0
NC_035095.1	42742720	.	A	G	.	.	MAF_USDA=15.294
NC_035095.1	42742758	.	G	T	.	.	MAF_USDA=4.167
NC_035095.1	42742890	.	T	C	.	.	MAF_INRAE=21.053
NC_035095.1	42742956	.	G	T	.	.	MAF_INRAE=26.316;MAF_USDA=2.459
NC_035095.1	42742995	.	A	G	.	.	MAF_USDA=6.667
NC_035095.1	42743124	.	G	A	.	.	MAF_INRAE=3.333;MAF_USDA=7.647
NC_035095.1	42743134	.	G	A	.	.	MAF_INRAE=21.053
NC_035095.1	42743137	.	A	G	.	.	MAF_INRAE=20.833;MAF_USDA=4.918
NC_035095.1	42743138	.	C	A	.	.	MAF_INRAE=3.333;MAF_USDA=7.647
NC_035095.1	42743170	.	T	A	.	.	MAF_USDA=7.059
NC_035095.1	42743187	.	C	G	.	.	MAF_USDA=4.167
NC_035095.1	42743287	.	C	G	.	.	MAF_USDA=1.639
NC_035095.1	42743307	.	A	G	.	.	MAF_USDA=1.639
NC_035095.1	42743333	.	T	G	.	.	MAF_USDA=5.738
NC_035095.1	42743373	.	A	T	.	.	MAF_USDA=4.167
NC_035095.1	42743395	.	G	T	.	.	MAF_INRAE=15.19
NC_035095.1	42743401	.	A	G	.	.	MAF_USDA=4.167
NC_035095.1	42743406	.	G	A	.	.	MAF_INRAE=12.025;MAF_USDA=7.059
NC_035095.1	42743418	.	C	T	.	.	MAF_USDA=1.639
NC_035095.1	42743447	.	A	C	.	.	MAF_USDA=5.738
NC_035095.1	42743467	.	G	A	.	.	MAF_INRAE=15.19;MAF_USDA=17.647
NC_035095.1	42743543	.	A	G	.	.	MAF_USDA=2.459
NC_035095.1	42743557	.	G	A	.	.	MAF_INRAE=26.316;MAF_USDA=7.377
NC_035095.1	42743574	.	A	T	.	.	MAF_USDA=1.639
NC_035095.1	42743650	.	C	A	.	.	MAF_INRAE=14.557;MAF_USDA=8.235
NC_035095.1	42743697	.	G	T	.	.	MAF_USDA=4.118
NC_035095.1	42743758	.	G	A	.	.	MAF_INRAE=3.333;MAF_USDA=8.235
NC_035095.1	42743884	.	T	G	.	.	MAF_INRAE=22.785;MAF_USDA=10.119
NC_035095.1	42743888	.	G	C	.	.	MAF_USDA=1.667
NC_035095.1	42743956	.	C	T	.	.	MAF_USDA=5.833
NC_035095.1	42744015	.	A	T	.	.	MAF_INRAE=3.333;MAF_USDA=8.235
NC_035095.1	42744030	.	G	A	.	.	MAF_USDA=5.738
NC_035095.1	42744066	.	C	A	.	.	MAF_USDA=4.167
NC_035095.1	42744095	.	C	A	.	.	MAF_INRAE=41.772;MAF_USDA=28.235
NC_035095.1	42744096	.	G	A	.	.	MAF_INRAE=12.025;MAF_USDA=6.471
NC_035095.1	42744225	.	G	A	.	.	MAF_INRAE=15.19;MAF_USDA=22.353
NC_035095.1	42744252	.	C	T	.	.	MAF_USDA=6.557
NC_035095.1	42744253	.	C	A	.	.	MAF_USDA=6.557
NC_035095.1	42744301	.	T	C	.	.	MAF_INRAE=7.5;MAF_USDA=1.639
NC_035095.1	42744329	.	G	T	.	.	MAF_USDA=1.639
NC_035095.1	42744404	.	T	A	.	.	MAF_INRAE=4.43;MAF_USDA=39.583
NC_035095.1	42744417	.	T	G	.	.	MAF_USDA=4.167
NC_035095.1	42744442	.	T	A	.	.	MAF_USDA=5.294
NC_035095.1	42744466	.	A	G	.	.	MAF_USDA=6.557
NC_035095.1	42744492	.	G	A	.	.	MAF_INRAE=20.833
NC_035095.1	42744498	.	G	A	.	.	MAF_USDA=4.167
NC_035095.1	42744536	.	C	T	.	.	MAF_INRAE=20.0
NC_035095.1	42744571	.	C	T	.	.	MAF_USDA=7.377
NC_035095.1	42744649	.	C	T	.	.	MAF_INRAE=28.481;MAF_USDA=14.706
NC_035095.1	42744687	.	T	C	.	.	MAF_USDA=4.167
NC_035095.1	42744701	.	C	G	.	.	MAF_USDA=5.0
NC_035095.1	42744725	.	G	T	.	.	MAF_USDA=5.0
NC_035095.1	42744746	.	C	T	.	.	MAF_INRAE=5.263;MAF_USDA=5.357
NC_035095.1	42744770	.	C	T	.	.	MAF_INRAE=3.333;MAF_USDA=7.738
NC_035095.1	42744777	.	A	G	.	.	MAF_INRAE=14.557;MAF_USDA=18.452
NC_035095.1	42744795	.	G	C	.	.	MAF_USDA=5.0
NC_035095.1	42744810	.	T	G	.	.	MAF_USDA=4.167
NC_035095.1	42744812	.	T	G	.	.	MAF_INRAE=10.526
NC_035095.1	42744816	.	T	C	.	.	MAF_USDA=4.167
NC_035095.1	42744891	.	C	A	.	.	MAF_USDA=1.639
NC_035095.1	42744964	.	T	A	.	.	MAF_INRAE=2.632;MAF_USDA=15.294
NC_035095.1	42745090	.	T	C	.	.	MAF_USDA=6.557
NC_035095.1	42745098	.	G	C	.	.	MAF_USDA=4.918
NC_035095.1	42745099	.	G	T	.	.	MAF_USDA=4.918
NC_035095.1	42745100	.	T	G	.	.	MAF_USDA=4.918
NC_035095.1	42745101	.	C	T	.	.	MAF_USDA=4.918
NC_035095.1	42745119	.	C	A	.	.	MAF_INRAE=10.127;MAF_USDA=15.882
NC_035095.1	42745187	.	T	A	.	.	MAF_USDA=5.882
NC_035095.1	42745207	.	A	G	.	.	MAF_USDA=7.377
NC_035095.1	42745313	.	G	C	.	.	MAF_USDA=1.639
NC_035095.1	42745509	.	G	A	.	.	MAF_INRAE=4.167;MAF_USDA=10.417
NC_035095.1	42745537	.	G	A	.	.	MAF_INRAE=20.833;MAF_USDA=4.918
NC_035095.1	42745625	.	T	C	.	.	MAF_INRAE=23.418;MAF_USDA=10.588
NC_035095.1	42745655	.	T	G	.	.	MAF_USDA=1.639
NC_035095.1	42745675	.	C	T	.	.	MAF_USDA=4.167
NC_035095.1	42745739	.	T	C	.	.	MAF_USDA=4.167
NC_035095.1	42745808	.	T	C	.	.	MAF_USDA=5.882
NC_035095.1	42745882	.	T	G	.	.	MAF_INRAE=39.241;MAF_USDA=10.588
NC_035095.1	42745892	.	C	A	.	.	MAF_USDA=4.098
NC_035095.1	42745906	.	T	A	.	.	MAF_INRAE=39.873;MAF_USDA=10.0
NC_035095.1	42745942	.	G	T	.	.	MAF_INRAE=39.873
NC_035095.1	42746075	.	C	G	.	.	MAF_USDA=4.167
NC_035095.1	42746093	.	G	C	.	.	MAF_INRAE=3.333;MAF_USDA=8.235
NC_035095.1	42746153	.	G	A	.	.	MAF_INRAE=30.38;MAF_USDA=21.765
NC_035095.1	42746315	.	C	A	.	.	MAF_INRAE=36.076;MAF_USDA=22.353
NC_035095.1	42746323	.	C	T	.	.	MAF_INRAE=15.833;MAF_USDA=22.917
NC_035095.1	42746369	.	C	T	.	.	MAF_INRAE=6.667
NC_035095.1	42746371	.	C	A	.	.	MAF_INRAE=15.19;MAF_USDA=19.412
NC_035095.1	42746431	.	T	C	.	.	MAF_USDA=6.471
NC_035095.1	42746541	.	G	A	.	.	MAF_INRAE=3.333;MAF_USDA=8.235
NC_035095.1	42746563	.	A	C	.	.	MAF_USDA=1.639
NC_035095.1	42746642	.	C	A	.	.	MAF_USDA=8.235
NC_035095.1	42746697	.	T	G	.	.	MAF_INRAE=28.333;MAF_USDA=15.854
NC_035095.1	42746738	.	G	A	.	.	MAF_USDA=6.034
NC_035095.1	42746790	.	G	A	.	.	MAF_INRAE=7.5;MAF_USDA=1.724
NC_035095.1	42746834	.	T	A	.	.	MAF_USDA=1.724
NC_035095.1	42746863	.	G	T	.	.	MAF_INRAE=6.667
NC_035095.1	42747055	.	G	C	.	.	MAF_USDA=4.167
NC_035095.1	42747218	.	C	A	.	.	MAF_INRAE=4.167;MAF_USDA=10.417
NC_035095.1	42747225	.	G	T	.	.	MAF_USDA=4.167
NC_035095.1	42747248	.	T	C	.	.	MAF_USDA=1.639
NC_035095.1	42747261	.	C	A	.	.	MAF_USDA=6.557
NC_035095.1	42747351	.	C	T	.	.	MAF_USDA=4.918
NC_035095.1	42747358	.	C	G	.	.	MAF_USDA=4.167
NC_035095.1	42747388	.	C	G	.	.	MAF_USDA=5.294
NC_035095.1	42747390	.	A	T	.	.	MAF_USDA=4.167
NC_035095.1	42747603	.	A	T	.	.	MAF_INRAE=3.333;MAF_USDA=10.417
NC_035095.1	42747684	.	C	T	.	.	MAF_INRAE=20.0
NC_035095.1	42747695	.	C	T	.	.	MAF_USDA=4.167
NC_035095.1	42747711	.	G	T	.	.	MAF_USDA=6.557
NC_035095.1	42747718	.	G	A	.	.	MAF_USDA=5.738
NC_035095.1	42747764	.	T	G	.	.	MAF_USDA=4.918
NC_035095.1	42747947	.	G	A	.	.	MAF_USDA=4.167
NC_035095.1	42748041	.	C	A	.	.	MAF_INRAE=5.263
NC_035095.1	42748061	.	T	C	.	.	MAF_INRAE=21.519;MAF_USDA=11.475
NC_035095.1	42748081	.	G	A	.	.	MAF_USDA=1.639
NC_035095.1	42748095	.	C	T	.	.	MAF_USDA=4.167
NC_035095.1	42748231	.	A	T	.	.	MAF_USDA=1.639
NC_035095.1	42748324	.	G	A	.	.	MAF_INRAE=2.632
NC_035095.1	42748344	.	G	T	.	.	MAF_USDA=4.098
NC_035095.1	42748367	.	A	G	.	.	MAF_USDA=5.738
NC_035095.1	42748373	.	G	A	.	.	MAF_USDA=5.294
NC_035095.1	42748393	.	C	G	.	.	MAF_USDA=5.738
NC_035095.1	42748401	.	T	A	.	.	MAF_USDA=6.557
NC_035095.1	42748448	.	T	C	.	.	MAF_USDA=5.738
NC_035095.1	42748534	.	T	G	.	.	MAF_INRAE=20.0
NC_035095.1	42748552	.	T	A	.	.	MAF_USDA=2.941
NC_035095.1	42748726	.	C	T	.	.	MAF_INRAE=26.316;MAF_USDA=6.557
NC_035095.1	42748920	.	G	A	.	.	MAF_INRAE=5.263;MAF_USDA=8.824
NC_035095.1	42748932	.	G	A	.	.	MAF_INRAE=12.025;MAF_USDA=7.059
NC_035095.1	42748967	.	C	T	.	.	MAF_INRAE=15.823;MAF_USDA=25.294
NC_035095.1	42748969	.	C	T	.	.	MAF_INRAE=15.833;MAF_USDA=25.294
NC_035095.1	42748970	.	G	A	.	.	MAF_USDA=4.098
NC_035095.1	42749242	.	G	T	.	.	MAF_INRAE=5.263;MAF_USDA=4.918
NC_035095.1	42749352	.	G	T	.	.	MAF_INRAE=19.167
NC_035095.1	42749354	.	C	T	.	.	MAF_INRAE=19.167
NC_035095.1	42749587	.	G	A	.	.	MAF_INRAE=2.5;MAF_USDA=1.639
NC_035095.1	42749775	.	T	C	.	.	MAF_INRAE=2.5
NC_035095.1	42749802	.	A	G	.	.	MAF_INRAE=20.0
NC_035095.1	42749852	.	A	C	.	.	MAF_INRAE=3.333;MAF_USDA=11.176
NC_035095.1	42750036	.	C	T	.	.	MAF_USDA=3.279
NC_035095.1	42750088	.	C	T	.	.	MAF_INRAE=12.025;MAF_USDA=5.294
NC_035095.1	42750157	.	A	G	.	.	MAF_USDA=1.765
NC_035095.1	42750323	.	T	C	.	.	MAF_INRAE=10.526;MAF_USDA=13.529
NC_035095.1	42750379	.	G	A	.	.	MAF_USDA=1.639
NC_035095.1	42750462	.	T	G	.	.	MAF_INRAE=16.667;MAF_USDA=22.917
NC_035095.1	42750486	.	T	G	.	.	MAF_USDA=8.824
NC_035095.1	42750490	.	T	C	.	.	MAF_USDA=7.647
NC_035095.1	42750525	.	C	T	.	.	MAF_INRAE=26.316;MAF_USDA=6.557
NC_035095.1	42750532	.	T	C	.	.	MAF_INRAE=19.167;MAF_USDA=3.529
NC_035095.1	42750552	.	C	T	.	.	MAF_USDA=1.639
NC_035095.1	42750605	.	T	C	.	.	MAF_INRAE=19.167;MAF_USDA=3.529
NC_035095.1	42750674	.	A	G	.	.	MAF_INRAE=29.747;MAF_USDA=25.882
NC_035095.1	42750696	.	C	T	.	.	MAF_USDA=8.197
NC_035095.1	42750722	.	A	G	.	.	MAF_INRAE=9.494;MAF_USDA=21.176
NC_035095.1	42750726	.	G	A	.	.	MAF_INRAE=27.215;MAF_USDA=14.706
NC_035095.1	42750727	.	G	A	.	.	MAF_INRAE=30.833;MAF_USDA=25.294
NC_035095.1	42750828	.	C	A	.	.	MAF_INRAE=20.833;MAF_USDA=4.098
NC_035095.1	42750980	.	C	T	.	.	MAF_USDA=10.656
NC_035095.1	42751034	.	A	G	.	.	MAF_USDA=8.824
NC_035095.1	42751146	.	G	T	.	.	MAF_INRAE=11.392;MAF_USDA=7.059
NC_035095.1	42751185	.	T	C	.	.	MAF_INRAE=30.38;MAF_USDA=25.294
NC_035095.1	42751413	.	A	T	.	.	MAF_INRAE=39.241;MAF_USDA=37.647
NC_035095.1	42751414	.	T	G	.	.	MAF_INRAE=36.667;MAF_USDA=37.647
NC_035095.1	42751454	.	A	C	.	.	MAF_USDA=1.639
NC_035095.1	42751475	.	C	T	.	.	MAF_USDA=8.824
NC_035095.1	42751516	.	C	T	.	.	MAF_INRAE=5.263;MAF_USDA=5.882
NC_035095.1	42751750	.	C	T	.	.	MAF_INRAE=10.127;MAF_USDA=21.429
NC_035095.1	42751851	.	G	A	.	.	MAF_INRAE=20.0
NC_035095.1	42751870	.	C	A	.	.	MAF_INRAE=27.215;MAF_USDA=14.706
NC_035095.1	42751943	.	A	T	.	.	MAF_USDA=3.279
NC_035095.1	42751962	.	T	A	.	.	MAF_INRAE=20.0;MAF_USDA=10.417
NC_035095.1	42752048	.	G	A	.	.	MAF_INRAE=12.025;MAF_USDA=5.294
NC_035095.1	42752167	.	C	A	.	.	MAF_USDA=5.738
NC_035095.1	42752216	.	C	T	.	.	MAF_USDA=8.824
NC_035095.1	42752303	.	A	G	.	.	MAF_USDA=10.417
NC_035095.1	42752868	.	G	A	.	.	MAF_USDA=3.448
NC_035095.1	42752869	.	G	T	.	.	MAF_USDA=4.31
NC_035095.1	42752875	.	C	A	.	.	MAF_USDA=4.31
NC_035095.1	42752953	.	C	T	.	.	MAF_USDA=2.353
NC_035095.1	42752957	.	C	T	.	.	MAF_USDA=4.918
NC_035095.1	42752990	.	G	T	.	.	MAF_USDA=1.639
NC_035095.1	42753028	.	G	A	.	.	MAF_INRAE=2.5;MAF_USDA=1.639
NC_035095.1	42753049	.	G	A	.	.	MAF_INRAE=30.38;MAF_USDA=25.882
NC_035095.1	42753343	.	T	C	.	.	MAF_INRAE=21.667;MAF_USDA=12.353
NC_035095.1	42753365	.	T	A	.	.	MAF_USDA=4.918
NC_035095.1	42753373	.	G	A	.	.	MAF_INRAE=16.667;MAF_USDA=22.917
NC_035095.1	42753488	.	T	C	.	.	MAF_INRAE=26.582;MAF_USDA=11.176
NC_035095.1	42753497	.	G	T	.	.	MAF_USDA=3.279
NC_035095.1	42753601	.	C	T	.	.	MAF_INRAE=19.167
NC_035095.1	42753612	.	G	A	.	.	MAF_INRAE=21.053;MAF_USDA=13.529
NC_035095.1	42753703	.	A	G	.	.	MAF_INRAE=19.167
NC_035095.1	42753895	.	A	T	.	.	MAF_USDA=2.459
NC_035095.1	42753941	.	A	T	.	.	MAF_USDA=4.098
NC_035095.1	42754001	.	T	C	.	.	MAF_USDA=4.918
NC_035095.1	42754019	.	T	G	.	.	MAF_USDA=30.588
NC_035095.1	42754115	.	A	G	.	.	MAF_USDA=1.639
NC_035095.1	42754138	.	G	A	.	.	MAF_USDA=1.639
NC_035095.1	42754170	.	C	G	.	.	MAF_INRAE=15.789
NC_035095.1	42754265	.	A	C	.	.	MAF_USDA=4.098
NC_035095.1	42754301	.	C	T	.	.	MAF_INRAE=15.19;MAF_USDA=8.235
NC_035095.1	42754393	.	T	A	.	.	MAF_INRAE=18.333
NC_035095.1	42754482	.	C	T	.	.	MAF_USDA=7.377
NC_035095.1	42754485	.	C	T	.	.	MAF_INRAE=36.709;MAF_USDA=33.529
NC_035095.1	42754488	.	C	T	.	.	MAF_USDA=8.197
NC_035095.1	42754492	.	T	A	.	.	MAF_USDA=1.639
NC_035095.1	42754493	.	G	T	.	.	MAF_USDA=1.639
NC_035095.1	42754501	.	G	A	.	.	MAF_INRAE=6.667
NC_035095.1	42754558	.	C	A	.	.	MAF_INRAE=32.278;MAF_USDA=8.235
NC_035095.1	42754563	.	C	A	.	.	MAF_USDA=5.738
NC_035095.1	42754604	.	G	T	.	.	MAF_INRAE=31.646;MAF_USDA=41.176
NC_035095.1	42754609	.	C	T	.	.	MAF_INRAE=20.833;MAF_USDA=10.656
NC_035095.1	42754758	.	G	A	.	.	MAF_INRAE=15.19;MAF_USDA=8.333
NC_035095.1	42754769	.	G	T	.	.	MAF_INRAE=23.418;MAF_USDA=17.857
NC_035095.1	42754800	.	C	G	.	.	MAF_INRAE=5.696;MAF_USDA=17.262
NC_035095.1	42754816	.	C	T	.	.	MAF_INRAE=40.506;MAF_USDA=11.905
NC_035095.1	42755040	.	A	G	.	.	MAF_INRAE=5.833;MAF_USDA=4.706
NC_035095.1	42755368	.	A	T	.	.	MAF_USDA=8.197
NC_035095.1	42755512	.	A	C	.	.	MAF_INRAE=6.667;MAF_USDA=4.706
NC_035095.1	42755518	.	C	A	.	.	MAF_INRAE=6.667;MAF_USDA=6.471
NC_035095.1	42755595	.	T	G	.	.	MAF_USDA=2.353
NC_035095.1	42755617	.	C	A	.	.	MAF_INRAE=6.667;MAF_USDA=4.706
NC_035095.1	42755849	.	A	G	.	.	MAF_INRAE=50.0;MAF_USDA=37.059
NC_035095.1	42755852	.	T	C	.	.	MAF_USDA=2.459
NC_035095.1	42755913	.	C	T	.	.	MAF_USDA=1.639
NC_035095.1	42756026	.	C	T	.	.	MAF_USDA=1.639
NC_035095.1	42756061	.	G	C	.	.	MAF_USDA=2.353
NC_035095.1	42756070	.	G	A	.	.	MAF_INRAE=4.43;MAF_USDA=14.118
NC_035095.1	42756071	.	A	C	.	.	MAF_INRAE=6.667;MAF_USDA=4.706
NC_035095.1	42756083	.	G	A	.	.	MAF_INRAE=7.5;MAF_USDA=4.118
NC_035095.1	42756143	.	G	A	.	.	MAF_INRAE=6.667
NC_035095.1	42756166	.	G	A	.	.	MAF_USDA=5.738
NC_035095.1	42756170	.	T	G	.	.	MAF_INRAE=6.667;MAF_USDA=4.118
NC_035095.1	42756259	.	C	A	.	.	MAF_INRAE=4.43;MAF_USDA=18.235
NC_035095.1	42756265	.	A	C	.	.	MAF_INRAE=6.667;MAF_USDA=3.279
NC_035095.1	42756271	.	G	A	.	.	MAF_USDA=4.706
NC_035095.1	42756272	.	T	G	.	.	MAF_USDA=4.706
NC_035095.1	42756388	.	A	T	.	.	MAF_USDA=2.353
NC_035095.1	42756453	.	G	T	.	.	MAF_USDA=8.235
NC_035095.1	42756454	.	T	G	.	.	MAF_USDA=8.235
NC_035095.1	42756455	.	A	T	.	.	MAF_USDA=8.235
NC_035095.1	42756456	.	G	T	.	.	MAF_USDA=8.235
NC_035095.1	42756463	.	C	T	.	.	MAF_INRAE=50.0;MAF_USDA=37.059
NC_035095.1	42756509	.	G	A	.	.	MAF_USDA=9.016
NC_035095.1	42756512	.	G	C	.	.	MAF_INRAE=49.367;MAF_USDA=37.059
NC_035095.1	42756681	.	C	T	.	.	MAF_INRAE=50.0;MAF_USDA=35.882
NC_035095.1	42756718	.	C	A	.	.	MAF_INRAE=6.667;MAF_USDA=4.706
NC_035095.1	42756746	.	G	T	.	.	MAF_INRAE=26.316;MAF_USDA=37.647
NC_035095.1	42756773	.	C	T	.	.	MAF_INRAE=15.789;MAF_USDA=18.824
NC_035095.1	42756787	.	G	A	.	.	MAF_INRAE=21.053;MAF_USDA=10.417
NC_035095.1	42756788	.	C	T	.	.	MAF_USDA=2.459
NC_035095.1	42756811	.	T	A	.	.	MAF_INRAE=44.937;MAF_USDA=32.941
NC_035095.1	42756820	.	A	T	.	.	MAF_USDA=1.639
NC_035095.1	42756845	.	A	T	.	.	MAF_INRAE=45.57;MAF_USDA=32.353
NC_035095.1	42756848	.	A	T	.	.	MAF_INRAE=48.333;MAF_USDA=32.353
NC_035095.1	42756867	.	G	A	.	.	MAF_INRAE=49.367;MAF_USDA=36.471
NC_035095.1	42756898	.	C	T	.	.	MAF_INRAE=49.367;MAF_USDA=36.471
NC_035095.1	42757047	.	C	A	.	.	MAF_INRAE=31.013;MAF_USDA=27.059
NC_035095.1	42757054	.	C	G	.	.	MAF_USDA=2.459
NC_035095.1	42757096	.	C	A	.	.	MAF_INRAE=15.19;MAF_USDA=7.647
NC_035095.1	42757098	.	C	A	.	.	MAF_INRAE=31.646;MAF_USDA=30.357
NC_035095.1	42757105	.	T	A	.	.	MAF_USDA=4.167
NC_035095.1	42757106	.	C	T	.	.	MAF_INRAE=44.304;MAF_USDA=44.048
NC_035095.1	42757109	.	G	A	.	.	MAF_USDA=2.459
NC_035095.1	42757200	.	G	T	.	.	MAF_USDA=10.0
NC_035095.1	42757241	.	A	T	.	.	MAF_INRAE=5.833;MAF_USDA=3.279
NC_035095.1	42757330	.	G	C	.	.	MAF_INRAE=3.333;MAF_USDA=1.639
NC_035095.1	42757370	.	G	A	.	.	MAF_INRAE=20.833;MAF_USDA=3.279
NC_035095.1	42757384	.	A	G	.	.	MAF_INRAE=6.667;MAF_USDA=4.118
NC_035095.1	42757403	.	A	G	.	.	MAF_INRAE=49.367;MAF_USDA=36.471
NC_035095.1	42757432	.	G	A	.	.	MAF_INRAE=8.228;MAF_USDA=10.417
NC_035095.1	42757434	.	ACT	ACC	.	.	MAF_USDA=41.667
NC_035095.1	42757436	.	T	C	.	.	MAF_INRAE=49.367;MAF_USDA=35.246
NC_035095.1	42757487	.	C	A	.	.	MAF_INRAE=23.418;MAF_USDA=17.059
NC_035095.1	42757492	.	G	T	.	.	MAF_USDA=8.197
NC_035095.1	42757587	.	A	T	.	.	MAF_INRAE=49.367;MAF_USDA=37.647
NC_035095.1	42757662	.	A	C	.	.	MAF_INRAE=49.367;MAF_USDA=36.905
NC_035095.1	42757764	.	C	T	.	.	MAF_INRAE=20.833;MAF_USDA=6.557
NC_035095.1	42757874	.	G	T	.	.	MAF_USDA=6.471
NC_035095.1	42757932	.	A	G	.	.	MAF_INRAE=49.367;MAF_USDA=36.471
NC_035095.1	42757982	.	G	A	.	.	MAF_INRAE=49.367;MAF_USDA=36.471
NC_035095.1	42757992	.	A	T	.	.	MAF_INRAE=49.367;MAF_USDA=36.471
NC_035095.1	42757995	.	T	G	.	.	MAF_USDA=1.639
NC_035095.1	42758039	.	C	T	.	.	MAF_INRAE=9.167
NC_035095.1	42758098	.	T	G	.	.	MAF_INRAE=45.57;MAF_USDA=48.235
NC_035095.1	42758116	.	A	G	.	.	MAF_INRAE=5.696;MAF_USDA=18.824
NC_035095.1	42758118	.	T	A	.	.	MAF_INRAE=49.367;MAF_USDA=37.647
NC_035095.1	42758335	.	G	C	.	.	MAF_USDA=4.098
NC_035095.1	42758526	.	A	G	.	.	MAF_INRAE=49.367;MAF_USDA=37.059
NC_035095.1	42758583	.	T	A	.	.	MAF_INRAE=50.0;MAF_USDA=36.471
NC_035095.1	42758596	.	T	G	.	.	MAF_USDA=2.353
NC_035095.1	42758659	.	T	A	.	.	MAF_INRAE=4.43;MAF_USDA=14.118
NC_035095.1	42758661	.	T	G	.	.	MAF_INRAE=49.367;MAF_USDA=30.588
NC_035095.1	42758711	.	T	A	.	.	MAF_USDA=4.167
NC_035095.1	42758730	.	C	G	.	.	MAF_USDA=1.639
NC_035095.1	42758758	.	C	T	.	.	MAF_USDA=5.738
NC_035095.1	42758815	.	C	A	.	.	MAF_INRAE=45.57;MAF_USDA=32.941
NC_035095.1	42758832	.	G	A	.	.	MAF_INRAE=23.418;MAF_USDA=10.588
NC_035095.1	42758849	.	C	A	.	.	MAF_INRAE=50.0;MAF_USDA=37.647
NC_035095.1	42758994	.	T	A	.	.	MAF_INRAE=18.333
NC_035095.1	42758997	.	G	A	.	.	MAF_INRAE=21.053
NC_035095.1	42759388	.	C	T	.	.	MAF_INRAE=49.367;MAF_USDA=33.529
NC_035095.1	42759393	.	T	G	.	.	MAF_INRAE=49.367;MAF_USDA=33.529
NC_035095.1	42759396	.	C	T	.	.	MAF_USDA=5.882
NC_035095.1	42759460	.	C	T	.	.	MAF_INRAE=21.667;MAF_USDA=3.279
NC_035095.1	42759505	.	G	C	.	.	MAF_INRAE=4.43;MAF_USDA=14.706
NC_035095.1	42759521	.	C	T	.	.	MAF_INRAE=20.0
NC_035095.1	42759589	.	C	A	.	.	MAF_USDA=2.353
NC_035095.1	42759639	.	C	A	.	.	MAF_USDA=1.639
NC_035095.1	42759659	.	C	G	.	.	MAF_USDA=2.083
NC_035095.1	42759678	.	C	T	.	.	MAF_INRAE=6.667;MAF_USDA=4.706
NC_035095.1	42759728	.	G	T	.	.	MAF_INRAE=5.063;MAF_USDA=18.824
NC_035095.1	42759857	.	G	A	.	.	MAF_USDA=2.353
NC_035095.1	42759858	.	G	T	.	.	MAF_USDA=2.353
NC_035095.1	42759859	.	G	A	.	.	MAF_USDA=2.353
NC_035095.1	42759866	.	A	G	.	.	MAF_INRAE=45.57;MAF_USDA=29.412
NC_035095.1	42759890	.	G	A	.	.	MAF_INRAE=6.667;MAF_USDA=3.279
NC_035095.1	42759954	.	A	G	.	.	MAF_INRAE=39.241;MAF_USDA=32.941
NC_035095.1	42759986	.	A	T	.	.	MAF_INRAE=8.228;MAF_USDA=10.417
NC_035095.1	42760004	.	T	G	.	.	MAF_INRAE=5.263
NC_035095.1	42760006	.	T	A	.	.	MAF_INRAE=20.833;MAF_USDA=5.738
NC_035095.1	42760041	.	T	C	.	.	MAF_USDA=2.459
NC_035095.1	42760223	.	C	A	.	.	MAF_INRAE=15.789
NC_035095.1	42760261	.	T	C	.	.	MAF_INRAE=2.5;MAF_USDA=4.918
NC_035095.1	42760381	.	T	G	.	.	MAF_INRAE=3.333;MAF_USDA=10.417
NC_035095.1	42760519	.	C	T	.	.	MAF_INRAE=2.5;MAF_USDA=39.583
NC_035095.1	42760580	.	T	C	.	.	MAF_INRAE=5.696;MAF_USDA=2.083
NC_035095.1	42760592	.	G	A	.	.	MAF_INRAE=5.833;MAF_USDA=2.083
NC_035095.1	42760669	.	T	C	.	.	MAF_USDA=1.639
NC_035095.1	42760691	.	T	G	.	.	MAF_USDA=1.639
NC_035095.1	42760733	.	G	T	.	.	MAF_INRAE=6.667;MAF_USDA=4.706
NC_035095.1	42760738	.	G	T	.	.	MAF_INRAE=4.43;MAF_USDA=14.118
NC_035095.1	42760787	.	G	T	.	.	MAF_INRAE=24.051;MAF_USDA=7.059
NC_035095.1	42760834	.	T	C	.	.	MAF_INRAE=26.316;MAF_USDA=35.417
NC_035095.1	42760837	.	C	T	.	.	MAF_USDA=10.0
NC_035095.1	42760850	.	G	T	.	.	MAF_USDA=9.016
NC_035095.1	42760994	.	G	A	.	.	MAF_USDA=1.639
NC_035095.1	42761158	.	G	C	.	.	MAF_USDA=2.083
NC_035095.1	42761176	.	G	A	.	.	MAF_USDA=1.639
NC_035095.1	42761191	.	G	A	.	.	MAF_USDA=8.824
NC_035095.1	42761264	.	A	T	.	.	MAF_USDA=1.639
NC_035095.1	42761283	.	A	T	.	.	MAF_INRAE=6.667;MAF_USDA=4.706
NC_035095.1	42761292	.	C	A	.	.	MAF_USDA=2.459
NC_035095.1	42761333	.	C	A	.	.	MAF_INRAE=8.228;MAF_USDA=10.417
NC_035095.1	42761408	.	A	T	.	.	MAF_INRAE=50.0;MAF_USDA=35.294
NC_035095.1	42761462	.	G	T	.	.	MAF_INRAE=15.19;MAF_USDA=10.588
NC_035095.1	42761501	.	T	G	.	.	MAF_USDA=2.353
NC_035095.1	42761570	.	G	T	.	.	MAF_USDA=2.459
NC_035095.1	42761580	.	G	A	.	.	MAF_USDA=6.471
NC_035095.1	42761735	.	G	T	.	.	MAF_INRAE=49.367;MAF_USDA=34.706
NC_035095.1	42761826	.	C	T	.	.	MAF_INRAE=23.418;MAF_USDA=17.059
NC_035095.1	42762356	.	A	C	.	.	MAF_USDA=1.639
NC_035095.1	42762385	.	G	T	.	.	MAF_INRAE=20.833;MAF_USDA=4.918
NC_035095.1	42762389	.	A	T	.	.	MAF_USDA=4.167
NC_035095.1	42762396	.	T	G	.	.	MAF_INRAE=6.667;MAF_USDA=1.765
NC_035095.1	42762510	.	G	A	.	.	MAF_USDA=1.639
NC_035095.1	42762538	.	T	G	.	.	MAF_USDA=4.118
NC_035095.1	42762637	.	C	T	.	.	MAF_INRAE=15.789
NC_035095.1	42762649	.	C	T	.	.	MAF_INRAE=5.696;MAF_USDA=18.824
NC_035095.1	42762722	.	G	A	.	.	MAF_INRAE=23.418;MAF_USDA=17.647
NC_035095.1	42762741	.	G	T	.	.	MAF_USDA=1.765
NC_035095.1	42762795	.	G	A	.	.	MAF_USDA=2.459
NC_035095.1	42762796	.	G	T	.	.	MAF_USDA=7.377
NC_035095.1	42762803	.	T	C	.	.	MAF_USDA=5.738
NC_035095.1	42762813	.	A	C	.	.	MAF_USDA=7.377
NC_035095.1	42762829	.	A	T	.	.	MAF_USDA=7.377
NC_035095.1	42762903	.	G	A	.	.	MAF_INRAE=20.833;MAF_USDA=3.279
NC_035095.1	42762912	.	A	G	.	.	MAF_USDA=4.167
NC_035095.1	42762935	.	C	T	.	.	MAF_USDA=3.279
NC_035095.1	42762968	.	C	T	.	.	MAF_USDA=2.353
NC_035095.1	42763039	.	T	C	.	.	MAF_USDA=2.083
NC_035095.1	42763046	.	C	T	.	.	MAF_INRAE=19.167
NC_035095.1	42763093	.	A	G	.	.	MAF_INRAE=46.203;MAF_USDA=39.583
NC_035095.1	42763097	.	T	C	.	.	MAF_USDA=41.667
NC_035095.1	42763098	.	C	A	.	.	MAF_USDA=39.583
NC_035095.1	42763100	.	T	A	.	.	MAF_INRAE=44.167
NC_035095.1	42763101	.	T	G	.	.	MAF_USDA=39.583
NC_035095.1	42763102	.	G	A	.	.	MAF_USDA=39.583
NC_035095.1	42763106	.	C	T	.	.	MAF_INRAE=44.167;MAF_USDA=39.583
NC_035095.1	42763133	.	G	T	.	.	MAF_INRAE=4.43;MAF_USDA=14.118
NC_035095.1	42763244	.	T	A	.	.	MAF_INRAE=8.333;MAF_USDA=6.557
NC_035095.1	42763322	.	C	A	.	.	MAF_INRAE=2.5
NC_035095.1	42763511	.	G	A	.	.	MAF_USDA=8.824
NC_035095.1	42763528	.	G	A	.	.	MAF_INRAE=20.833;MAF_USDA=4.918
NC_035095.1	42763532	.	G	A	.	.	MAF_INRAE=6.667;MAF_USDA=4.706
NC_035095.1	42763582	.	C	T	.	.	MAF_INRAE=7.5;MAF_USDA=1.639
NC_035095.1	42763728	.	G	A	.	.	MAF_INRAE=21.053
NC_035095.1	42763773	.	T	A	.	.	MAF_INRAE=5.696;MAF_USDA=18.824
NC_035095.1	42763790	.	C	A	.	.	MAF_INRAE=4.43;MAF_USDA=14.706
NC_035095.1	42763828	.	C	G	.	.	MAF_INRAE=4.43;MAF_USDA=14.118
NC_035095.1	42763829	.	T	A	.	.	MAF_INRAE=2.5;MAF_USDA=14.118
NC_035095.1	42763947	.	G	A	.	.	MAF_INRAE=20.0
NC_035095.1	42763972	.	G	A	.	.	MAF_INRAE=23.418;MAF_USDA=9.412
NC_035095.1	42764174	.	A	T	.	.	MAF_USDA=4.098
NC_035095.1	42764230	.	C	A	.	.	MAF_USDA=8.235
NC_035095.1	42764244	.	G	T	.	.	MAF_USDA=8.333
NC_035095.1	42764303	.	A	G	.	.	MAF_INRAE=15.789
NC_035095.1	42764348	.	T	C	.	.	MAF_INRAE=20.0
NC_035095.1	42764353	.	G	A	.	.	MAF_INRAE=6.667
NC_035095.1	42764358	.	A	G	.	.	MAF_INRAE=20.253;MAF_USDA=18.902
NC_035095.1	42764442	.	C	T	.	.	MAF_USDA=1.667
NC_035095.1	42764609	.	G	C	.	.	MAF_USDA=10.656
NC_035095.1	42764711	.	G	C	.	.	MAF_INRAE=20.0
NC_035095.1	42764734	.	G	A	.	.	MAF_USDA=10.0
NC_035095.1	42764952	.	G	T	.	.	MAF_INRAE=7.5
NC_035095.1	42765037	.	T	A	.	.	MAF_USDA=1.639
NC_035095.1	42765044	.	G	C	.	.	MAF_USDA=1.639
NC_035095.1	42765299	.	G	C	.	.	MAF_USDA=4.167
NC_035095.1	42765349	.	G	A	.	.	MAF_USDA=2.083
NC_035095.1	42765350	.	C	T	.	.	MAF_USDA=2.459
NC_035095.1	42765374	.	T	C	.	.	MAF_USDA=1.639
NC_035095.1	42765389	.	C	T	.	.	MAF_INRAE=15.823;MAF_USDA=38.235
NC_035095.1	42765445	.	A	C	.	.	MAF_INRAE=20.253;MAF_USDA=17.647
NC_035095.1	42765447	.	T	C	.	.	MAF_INRAE=7.5;MAF_USDA=6.557
NC_035095.1	42765448	.	G	A	.	.	MAF_INRAE=32.5;MAF_USDA=37.059
NC_035095.1	42765503	.	C	T	.	.	MAF_USDA=2.083
NC_035095.1	42765559	.	A	T	.	.	MAF_INRAE=23.333;MAF_USDA=12.5
NC_035095.1	42766385	.	T	A	.	.	MAF_USDA=10.588
NC_035095.1	42766417	.	G	A	.	.	MAF_INRAE=31.579;MAF_USDA=31.967
NC_035095.1	42766421	.	C	T	.	.	MAF_INRAE=18.421;MAF_USDA=15.294
NC_035095.1	42766908	.	T	C	.	.	MAF_USDA=43.75
NC_035095.1	42767021	.	C	T	.	.	MAF_INRAE=22.785;MAF_USDA=17.262
NC_035095.1	42767053	.	G	A	.	.	MAF_INRAE=20.833;MAF_USDA=2.459
NC_035095.1	42767145	.	G	A	.	.	MAF_INRAE=15.823;MAF_USDA=37.059
NC_035095.1	42767178	.	T	C	.	.	MAF_INRAE=4.43;MAF_USDA=14.286
NC_035095.1	42767208	.	C	T	.	.	MAF_USDA=3.279
NC_035095.1	42767439	.	C	A	.	.	MAF_INRAE=15.789;MAF_USDA=3.279
NC_035095.1	42767441	.	C	T	.	.	MAF_USDA=2.459
NC_035095.1	42767664	.	A	G	.	.	MAF_INRAE=5.696;MAF_USDA=18.824
NC_035095.1	42767727	.	T	A	.	.	MAF_INRAE=47.468;MAF_USDA=44.118
NC_035095.1	42767850	.	A	C	.	.	MAF_USDA=2.083
NC_035095.1	42767881	.	A	G	.	.	MAF_INRAE=13.291;MAF_USDA=30.588
NC_035095.1	42767900	.	G	T	.	.	MAF_USDA=2.459
NC_035095.1	42767904	.	T	C	.	.	MAF_USDA=2.083
NC_035095.1	42767923	.	T	G	.	.	MAF_USDA=4.098
NC_035095.1	42767962	.	C	A	.	.	MAF_INRAE=20.886;MAF_USDA=18.235
NC_035095.1	42767967	.	T	G	.	.	MAF_USDA=3.279
NC_035095.1	42768265	.	G	A	.	.	MAF_USDA=3.529
NC_035095.1	42768288	.	G	T	.	.	MAF_INRAE=20.833;MAF_USDA=5.0
NC_035095.1	42768315	.	G	A	.	.	MAF_INRAE=4.167;MAF_USDA=10.417
NC_035095.1	42768357	.	T	C	.	.	MAF_INRAE=24.051;MAF_USDA=10.588
NC_035095.1	42768388	.	C	A	.	.	MAF_INRAE=15.19;MAF_USDA=8.235
NC_035095.1	42768403	.	C	T	.	.	MAF_INRAE=18.421
NC_035095.1	42768413	.	A	G	.	.	MAF_INRAE=18.421
NC_035095.1	42768456	.	A	G	.	.	MAF_INRAE=19.62;MAF_USDA=19.048
NC_035095.1	42768458	.	G	T	.	.	MAF_USDA=10.0
NC_035095.1	42768481	.	T	G	.	.	MAF_INRAE=7.5;MAF_USDA=2.459
NC_035095.1	42768544	.	C	A	.	.	MAF_INRAE=7.5;MAF_USDA=4.098
NC_035095.1	42768564	.	G	A	.	.	MAF_USDA=3.279
NC_035095.1	42768580	.	A	G	.	.	MAF_USDA=9.016
NC_035095.1	42768584	.	G	T	.	.	MAF_USDA=3.529
NC_035095.1	42768631	.	G	A	.	.	MAF_INRAE=23.418;MAF_USDA=10.0
NC_035095.1	42768664	.	G	A	.	.	MAF_INRAE=20.0;MAF_USDA=4.918
NC_035095.1	42768694	.	C	A	.	.	MAF_INRAE=21.053
NC_035095.1	42768847	.	C	A	.	.	MAF_INRAE=15.19;MAF_USDA=10.0
NC_035095.1	42768855	.	C	A	.	.	MAF_USDA=6.557
NC_035095.1	42768874	.	C	G	.	.	MAF_USDA=6.557
NC_035095.1	42768912	.	G	C	.	.	MAF_USDA=6.557
NC_035095.1	42768926	.	C	T	.	.	MAF_USDA=3.529
NC_035095.1	42768927	.	G	A	.	.	MAF_INRAE=26.667;MAF_USDA=8.197
NC_035095.1	42768981	.	A	G	.	.	MAF_INRAE=7.5;MAF_USDA=1.639
NC_035095.1	42769009	.	A	G	.	.	MAF_USDA=7.377
NC_035095.1	42769051	.	C	T	.	.	MAF_INRAE=28.333;MAF_USDA=8.197
NC_035095.1	42769063	.	T	G	.	.	MAF_USDA=1.639
NC_035095.1	42769136	.	C	T	.	.	MAF_INRAE=5.263
NC_035095.1	42769157	.	C	A	.	.	MAF_INRAE=5.696;MAF_USDA=20.833
NC_035095.1	42769158	.	C	A	.	.	MAF_USDA=4.167
NC_035095.1	42769235	.	A	G	.	.	MAF_INRAE=26.667;MAF_USDA=20.0
NC_035095.1	42769240	.	G	A	.	.	MAF_USDA=1.667
NC_035095.1	42769270	.	A	T	.	.	MAF_USDA=8.333
NC_035095.1	42769312	.	C	T	.	.	MAF_INRAE=20.833;MAF_USDA=3.333
NC_035095.1	42769366	.	G	A	.	.	MAF_USDA=1.639
NC_035095.1	42769530	.	G	C	.	.	MAF_USDA=1.667
NC_035095.1	42769546	.	T	A	.	.	MAF_INRAE=22.152;MAF_USDA=10.119
NC_035095.1	42769547	.	A	T	.	.	MAF_INRAE=20.0
NC_035095.1	42769552	.	G	T	.	.	MAF_INRAE=6.667;MAF_USDA=7.5
NC_035095.1	42769566	.	C	A	.	.	MAF_INRAE=5.263
NC_035095.1	42769584	.	T	G	.	.	MAF_USDA=1.667
NC_035095.1	42769619	.	A	T	.	.	MAF_INRAE=26.667;MAF_USDA=19.167
NC_035095.1	42769674	.	G	A	.	.	MAF_USDA=2.5
NC_035095.1	42769716	.	T	G	.	.	MAF_INRAE=23.418;MAF_USDA=11.31
NC_035095.1	42769746	.	C	T	.	.	MAF_USDA=8.333
NC_035095.1	42769893	.	C	T	.	.	MAF_INRAE=5.696;MAF_USDA=27.381
NC_035095.1	42769936	.	T	C	.	.	MAF_USDA=1.667
NC_035095.1	42769950	.	G	A	.	.	MAF_USDA=1.667
NC_035095.1	42769957	.	T	C	.	.	MAF_USDA=1.667
NC_035095.1	42769980	.	G	T	.	.	MAF_USDA=1.667
NC_035095.1	42769981	.	C	G	.	.	MAF_USDA=3.333
NC_035095.1	42769996	.	A	G	.	.	MAF_USDA=2.5
NC_035095.1	42770164	.	C	T	.	.	MAF_USDA=8.333
NC_035095.1	42770165	.	A	G	.	.	MAF_INRAE=15.19;MAF_USDA=12.5
NC_035095.1	42770310	.	C	G	.	.	MAF_INRAE=32.911;MAF_USDA=35.714
NC_035095.1	42770417	.	G	A	.	.	MAF_USDA=7.5
NC_035095.1	42770437	.	T	A	.	.	MAF_USDA=6.667
NC_035095.1	42770531	.	C	T	.	.	MAF_INRAE=6.667;MAF_USDA=6.667
NC_035095.1	42770619	.	T	G	.	.	MAF_INRAE=5.263
NC_035095.1	42770688	.	A	C	.	.	MAF_USDA=7.627
NC_035095.1	42770737	.	T	A	.	.	MAF_USDA=6.522
NC_035095.1	42770747	.	G	A	.	.	MAF_USDA=4.762
NC_035095.1	42770815	.	T	G	.	.	MAF_USDA=5.0
NC_035095.1	42770864	.	G	A	.	.	MAF_INRAE=7.5;MAF_USDA=2.5
NC_035095.1	42770873	.	C	A	.	.	MAF_USDA=1.667
NC_035095.1	42770944	.	G	A	.	.	MAF_USDA=4.167
NC_035095.1	42771034	.	C	A	.	.	MAF_INRAE=7.5;MAF_USDA=1.667
NC_035095.1	42771085	.	A	G	.	.	MAF_INRAE=25.833;MAF_USDA=20.833
NC_035095.1	42771091	.	C	T	.	.	MAF_INRAE=6.667;MAF_USDA=7.5
NC_035095.1	42771113	.	C	A	.	.	MAF_INRAE=6.667;MAF_USDA=1.667
NC_035095.1	42771147	.	T	G	.	.	MAF_USDA=5.0
NC_035095.1	42771204	.	G	T	.	.	MAF_INRAE=21.053
NC_035095.1	42771250	.	T	A	.	.	MAF_USDA=3.333
NC_035095.1	42771272	.	G	A	.	.	MAF_USDA=3.333
NC_035095.1	42771273	.	G	C	.	.	MAF_USDA=4.762
NC_035095.1	42771364	.	C	T	.	.	MAF_USDA=27.059
NC_035095.1	42771373	.	G	A	.	.	MAF_INRAE=20.253;MAF_USDA=17.059
NC_035095.1	42771447	.	G	A	.	.	MAF_INRAE=32.911;MAF_USDA=35.714
NC_035095.1	42771565	.	A	G	.	.	MAF_INRAE=6.667
NC_035095.1	42771591	.	T	C	.	.	MAF_INRAE=20.833;MAF_USDA=5.833
NC_035095.1	42771627	.	C	G	.	.	MAF_USDA=3.333
NC_035095.1	42771655	.	T	G	.	.	MAF_INRAE=21.053
NC_035095.1	42771685	.	T	G	.	.	MAF_USDA=1.667
NC_035095.1	42771737	.	A	G	.	.	MAF_USDA=8.333
NC_035095.1	42771741	.	C	T	.	.	MAF_INRAE=6.667;MAF_USDA=1.667
NC_035095.1	42771755	.	G	A	.	.	MAF_USDA=1.667
NC_035095.1	42771781	.	G	A	.	.	MAF_INRAE=25.833;MAF_USDA=20.0
NC_035095.1	42771832	.	C	T	.	.	MAF_INRAE=18.421
NC_035095.1	42771968	.	G	A	.	.	MAF_USDA=4.348
NC_035095.1	42773202	.	G	A	.	.	MAF_USDA=2.459
NC_035095.1	42773253	.	A	T	.	.	MAF_INRAE=6.667;MAF_USDA=1.639
NC_035095.1	42773254	.	G	T	.	.	MAF_USDA=9.016
NC_035095.1	42773256	.	T	G	.	.	MAF_USDA=9.016
NC_035095.1	42773268	.	C	T	.	.	MAF_INRAE=14.557;MAF_USDA=16.471
NC_035095.1	42773308	.	A	C	.	.	MAF_USDA=9.016
NC_035095.1	42773426	.	C	A	.	.	MAF_INRAE=1.667
NC_035095.1	42773468	.	A	C	.	.	MAF_INRAE=21.053;MAF_USDA=10.843
NC_035095.1	42773575	.	T	A	.	.	MAF_USDA=3.448
NC_035095.1	42773703	.	A	C	.	.	MAF_INRAE=8.333;MAF_USDA=2.542
NC_035095.1	42773779	.	G	A	.	.	MAF_INRAE=7.5;MAF_USDA=12.5
NC_035095.1	42773863	.	G	A	.	.	MAF_INRAE=3.797;MAF_USDA=2.976
NC_035095.1	42773864	.	T	G	.	.	MAF_INRAE=3.333;MAF_USDA=2.976
NC_035095.1	42774016	.	A	G	.	.	MAF_INRAE=5.263
NC_035095.1	42774175	.	A	T	.	.	MAF_USDA=9.016
NC_035095.1	42774210	.	A	T	.	.	MAF_INRAE=15.19;MAF_USDA=16.471
NC_035095.1	42774247	.	G	T	.	.	MAF_INRAE=15.19;MAF_USDA=15.882
NC_035095.1	42774476	.	G	C	.	.	MAF_INRAE=21.053
NC_035095.1	42774493	.	C	T	.	.	MAF_USDA=1.724
NC_035095.1	42774516	.	G	T	.	.	MAF_INRAE=15.19;MAF_USDA=12.5
NC_035095.1	42774529	.	G	A	.	.	MAF_INRAE=5.263
NC_035095.1	42774659	.	C	T	.	.	MAF_INRAE=7.5;MAF_USDA=2.586
NC_035095.1	42774701	.	C	T	.	.	MAF_USDA=5.172
NC_035095.1	42774765	.	C	T	.	.	MAF_USDA=2.083
NC_035095.1	42774767	.	G	T	.	.	MAF_USDA=1.724
NC_035095.1	42774898	.	T	C	.	.	MAF_INRAE=21.053;MAF_USDA=2.542
NC_035095.1	42774963	.	T	C	.	.	MAF_USDA=2.083
NC_035095.1	42775024	.	A	C	.	.	MAF_USDA=1.667
NC_035095.1	42775048	.	T	A	.	.	MAF_USDA=4.167
NC_035095.1	42775193	.	A	G	.	.	MAF_INRAE=5.263;MAF_USDA=6.471
NC_035095.1	42775245	.	T	C	.	.	MAF_USDA=8.197
NC_035095.1	42775278	.	T	C	.	.	MAF_USDA=2.941
NC_035095.1	42775296	.	T	A	.	.	MAF_INRAE=35.443;MAF_USDA=33.529
NC_035095.1	42775332	.	A	C	.	.	MAF_USDA=2.459
NC_035095.1	42775339	.	A	C	.	.	MAF_USDA=9.016
NC_035095.1	42775388	.	T	A	.	.	MAF_INRAE=39.241;MAF_USDA=19.412
NC_035095.1	42775394	.	G	A	.	.	MAF_INRAE=5.263
NC_035095.1	42775416	.	C	T	.	.	MAF_INRAE=35.443;MAF_USDA=21.765
NC_035095.1	42775462	.	T	C	.	.	MAF_USDA=8.197
NC_035095.1	42775508	.	T	C	.	.	MAF_USDA=1.667
NC_035095.1	42775514	.	C	G	.	.	MAF_INRAE=2.5;MAF_USDA=5.738
NC_035095.1	42775598	.	G	A	.	.	MAF_USDA=13.115
NC_035095.1	42775660	.	G	A	.	.	MAF_USDA=1.639
NC_035095.1	42775682	.	G	A	.	.	MAF_INRAE=10.759;MAF_USDA=12.353
NC_035095.1	42775765	.	T	C	.	.	MAF_USDA=1.639
NC_035095.1	42775790	.	A	G	.	.	MAF_USDA=8.197
NC_035095.1	42775793	.	C	A	.	.	MAF_USDA=8.197
NC_035095.1	42775828	.	C	A	.	.	MAF_USDA=7.377
NC_035095.1	42775868	.	C	T	.	.	MAF_USDA=7.377
NC_035095.1	42776087	.	C	G	.	.	MAF_INRAE=3.165;MAF_USDA=8.235
NC_035095.1	42776105	.	T	C	.	.	MAF_USDA=1.639
NC_035095.1	42776186	.	G	T	.	.	MAF_INRAE=10.833;MAF_USDA=7.647
NC_035095.1	42776193	.	A	T	.	.	MAF_INRAE=24.684;MAF_USDA=18.235
NC_035095.1	42776217	.	G	A	.	.	MAF_INRAE=36.076;MAF_USDA=7.377
NC_035095.1	42776285	.	G	T	.	.	MAF_USDA=1.639
NC_035095.1	42776294	.	G	A	.	.	MAF_USDA=2.459
NC_035095.1	42776450	.	A	T	.	.	MAF_USDA=9.836
NC_035095.1	42776462	.	G	T	.	.	MAF_USDA=9.836
NC_035095.1	42776510	.	T	A	.	.	MAF_INRAE=3.165;MAF_USDA=7.738
NC_035095.1	42776562	.	C	A	.	.	MAF_USDA=2.941
NC_035095.1	42776575	.	C	T	.	.	MAF_USDA=5.738
NC_035095.1	42776608	.	G	A	.	.	MAF_INRAE=15.19;MAF_USDA=8.235
NC_035095.1	42776653	.	G	T	.	.	MAF_USDA=8.235
NC_035095.1	42776775	.	C	T	.	.	MAF_USDA=2.459
NC_035095.1	42777002	.	C	A	.	.	MAF_USDA=4.098
NC_035095.1	42777111	.	A	G	.	.	MAF_INRAE=15.789
NC_035095.1	42777145	.	T	A	.	.	MAF_USDA=4.918
NC_035095.1	42777209	.	A	C	.	.	MAF_USDA=4.098
NC_035095.1	42777245	.	G	A	.	.	MAF_INRAE=18.354;MAF_USDA=29.412
NC_035095.1	42777249	.	T	C	.	.	MAF_USDA=3.333
NC_035095.1	42777255	.	A	T	.	.	MAF_USDA=3.333
NC_035095.1	42777377	.	T	A	.	.	MAF_USDA=2.459
NC_035095.1	42777452	.	C	T	.	.	MAF_INRAE=21.053
NC_035095.1	42777455	.	G	T	.	.	MAF_INRAE=37.975;MAF_USDA=18.235
NC_035095.1	42777596	.	G	A	.	.	MAF_INRAE=15.19;MAF_USDA=10.588
NC_035095.1	42777618	.	T	A	.	.	MAF_USDA=1.639
NC_035095.1	42777707	.	G	A	.	.	MAF_INRAE=18.354;MAF_USDA=26.471
NC_035095.1	42777720	.	A	C	.	.	MAF_INRAE=31.667
NC_035095.1	42777721	.	G	A	.	.	MAF_INRAE=7.5
NC_035095.1	42777797	.	A	C	.	.	MAF_USDA=4.098
NC_035095.1	42777799	.	G	A	.	.	MAF_USDA=3.279
NC_035095.1	42777964	.	G	A	.	.	MAF_USDA=3.279
NC_035095.1	42777994	.	C	A	.	.	MAF_INRAE=21.053
NC_035095.1	42778010	.	A	G	.	.	MAF_USDA=4.918
NC_035095.1	42778182	.	G	A	.	.	MAF_INRAE=24.684;MAF_USDA=17.647
NC_035095.1	42778203	.	G	A	.	.	MAF_INRAE=45.57;MAF_USDA=27.647
NC_035095.1	42778253	.	G	T	.	.	MAF_USDA=4.918
NC_035095.1	42778256	.	G	A	.	.	MAF_USDA=4.918
NC_035095.1	42778266	.	T	C	.	.	MAF_INRAE=22.152;MAF_USDA=15.882
NC_035095.1	42778298	.	A	G	.	.	MAF_USDA=4.918
NC_035095.1	42778337	.	A	C	.	.	MAF_INRAE=18.333;MAF_USDA=4.706
NC_035095.1	42778390	.	A	T	.	.	MAF_USDA=2.459
NC_035095.1	42778397	.	C	T	.	.	MAF_INRAE=21.053
NC_035095.1	42778458	.	A	C	.	.	MAF_INRAE=2.5
NC_035095.1	42778500	.	G	T	.	.	MAF_USDA=4.167
NC_035095.1	42778535	.	C	T	.	.	MAF_USDA=8.197
NC_035095.1	42778598	.	T	G	.	.	MAF_USDA=4.098
NC_035095.1	42778630	.	G	T	.	.	MAF_USDA=20.833
NC_035095.1	42778631	.	A	G	.	.	MAF_USDA=20.833
NC_035095.1	42778634	.	C	T	.	.	MAF_INRAE=20.0;MAF_USDA=3.279
NC_035095.1	42778801	.	G	A	.	.	MAF_USDA=1.639
NC_035095.1	42778807	.	T	G	.	.	MAF_USDA=1.639
NC_035095.1	42778811	.	G	T	.	.	MAF_USDA=1.639
NC_035095.1	42778840	.	C	A	.	.	MAF_INRAE=31.667;MAF_USDA=11.765
NC_035095.1	42778872	.	T	G	.	.	MAF_USDA=6.471
NC_035095.1	42778875	.	G	A	.	.	MAF_USDA=4.706
NC_035095.1	42778982	.	T	G	.	.	MAF_USDA=7.059
NC_035095.1	42778997	.	C	A	.	.	MAF_USDA=6.557
NC_035095.1	42779014	.	A	G	.	.	MAF_USDA=7.059
NC_035095.1	42779022	.	G	A	.	.	MAF_USDA=4.167
NC_035095.1	42779100	.	G	A	.	.	MAF_USDA=9.836
NC_035095.1	42779117	.	G	T	.	.	MAF_USDA=9.836
NC_035095.1	42779423	.	C	T	.	.	MAF_INRAE=22.152;MAF_USDA=16.471
NC_035095.1	42779497	.	A	G	.	.	MAF_INRAE=30.833;MAF_USDA=10.417
NC_035095.1	42779503	.	G	T	.	.	MAF_INRAE=46.203;MAF_USDA=34.118
NC_035095.1	42779524	.	G	A	.	.	MAF_USDA=4.167
NC_035095.1	42779553	.	C	T	.	.	MAF_INRAE=22.785;MAF_USDA=10.656
NC_035095.1	42779624	.	G	A	.	.	MAF_USDA=4.167
NC_035095.1	42779627	.	A	T	.	.	MAF_INRAE=3.165;MAF_USDA=7.647
NC_035095.1	42779667	.	G	A	.	.	MAF_INRAE=46.203;MAF_USDA=27.647
NC_035095.1	42779715	.	G	A	.	.	MAF_INRAE=18.354;MAF_USDA=28.824
NC_035095.1	42779786	.	A	G	.	.	MAF_USDA=1.765
NC_035095.1	42779846	.	C	T	.	.	MAF_INRAE=46.203;MAF_USDA=27.976
NC_035095.1	42779850	.	A	T	.	.	MAF_USDA=1.667
NC_035095.1	42779851	.	T	A	.	.	MAF_USDA=1.667
NC_035095.1	42779890	.	C	T	.	.	MAF_USDA=9.016
NC_035095.1	42779964	.	G	A	.	.	MAF_INRAE=24.684;MAF_USDA=18.824
NC_035095.1	42780070	.	C	A	.	.	MAF_USDA=2.083
NC_035095.1	42780118	.	C	T	.	.	MAF_INRAE=21.053
NC_035095.1	42780232	.	C	T	.	.	MAF_INRAE=22.152;MAF_USDA=15.294
NC_035095.1	42780248	.	T	A	.	.	MAF_USDA=1.639
NC_035095.1	42780254	.	C	T	.	.	MAF_INRAE=31.667;MAF_USDA=12.353
NC_035095.1	42780309	.	C	A	.	.	MAF_INRAE=20.886
NC_035095.1	42780344	.	G	A	.	.	MAF_USDA=4.918
NC_035095.1	42780352	.	G	A	.	.	MAF_USDA=1.639
NC_035095.1	42780393	.	G	A	.	.	MAF_USDA=1.639
NC_035095.1	42780454	.	C	T	.	.	MAF_USDA=5.738
NC_035095.1	42780491	.	T	G	.	.	MAF_INRAE=48.734
NC_035095.1	42780498	.	T	G	.	.	MAF_USDA=8.197
NC_035095.1	42780572	.	T	C	.	.	MAF_INRAE=46.203;MAF_USDA=40.588
NC_035095.1	42780593	.	G	A	.	.	MAF_USDA=2.353
NC_035095.1	42780721	.	A	G	.	.	MAF_USDA=4.098
NC_035095.1	42780739	.	A	G	.	.	MAF_USDA=8.197
NC_035095.1	42780765	.	C	T	.	.	MAF_INRAE=46.203;MAF_USDA=37.647
NC_035095.1	42780812	.	C	A	.	.	MAF_USDA=4.918
NC_035095.1	42780862	.	G	A	.	.	MAF_USDA=5.294
NC_035095.1	42780953	.	G	A	.	.	MAF_INRAE=22.152;MAF_USDA=12.353
NC_035095.1	42780984	.	C	T	.	.	MAF_USDA=9.836
NC_035095.1	42781036	.	C	T	.	.	MAF_USDA=5.294
NC_035095.1	42781042	.	C	T	.	.	MAF_INRAE=31.667;MAF_USDA=11.765
NC_035095.1	42781043	.	A	T	.	.	MAF_INRAE=31.667;MAF_USDA=11.765
NC_035095.1	42781053	.	G	T	.	.	MAF_INRAE=21.053
NC_035095.1	42781076	.	A	T	.	.	MAF_INRAE=22.152;MAF_USDA=15.294
NC_035095.1	42781123	.	A	G	.	.	MAF_INRAE=46.203;MAF_USDA=31.765
NC_035095.1	42781226	.	C	T	.	.	MAF_INRAE=21.053;MAF_USDA=26.786
NC_035095.1	42781284	.	C	T	.	.	MAF_INRAE=10.526
NC_035095.1	42781402	.	A	C	.	.	MAF_USDA=1.667
NC_035095.1	42781490	.	T	C	.	.	MAF_INRAE=21.053;MAF_USDA=35.119
NC_035095.1	42781644	.	T	A	.	.	MAF_INRAE=21.053;MAF_USDA=26.506
NC_035095.1	42781837	.	C	A	.	.	MAF_INRAE=5.263
NC_035095.1	42781855	.	G	A	.	.	MAF_INRAE=31.579;MAF_USDA=30.952
NC_035095.1	42781870	.	C	T	.	.	MAF_INRAE=26.316;MAF_USDA=9.036
NC_035095.1	42781910	.	A	T	.	.	MAF_USDA=1.786
NC_035095.1	42781946	.	T	C	.	.	MAF_INRAE=21.053;MAF_USDA=25.595
NC_035095.1	42782050	.	T	A	.	.	MAF_INRAE=15.789;MAF_USDA=11.31
NC_035095.1	42782097	.	C	T	.	.	MAF_INRAE=47.368;MAF_USDA=27.108
NC_035095.1	42782186	.	C	T	.	.	MAF_USDA=3.333
NC_035095.1	42782192	.	T	C	.	.	MAF_USDA=6.667
NC_035095.1	42782222	.	C	T	.	.	MAF_INRAE=21.053;MAF_USDA=16.071
NC_035095.1	42782223	.	G	A	.	.	MAF_USDA=1.667
NC_035095.1	42782330	.	T	C	.	.	MAF_USDA=1.786
NC_035095.1	42782392	.	G	A	.	.	MAF_INRAE=5.263;MAF_USDA=7.738
NC_035095.1	42782464	.	C	A	.	.	MAF_INRAE=21.053;MAF_USDA=4.167
NC_035095.1	42782490	.	A	G,T	.	.	MAF_INRAE=21.053
NC_035095.1	42782597	.	C	T	.	.	MAF_USDA=5.833
NC_035095.1	42782618	.	G	A	.	.	MAF_USDA=7.143
NC_035095.1	42782678	.	A	G	.	.	MAF_INRAE=26.316;MAF_USDA=19.048
NC_035095.1	42782780	.	T	C	.	.	MAF_INRAE=21.053;MAF_USDA=26.19
NC_035095.1	42782798	.	A	C	.	.	MAF_USDA=8.333
NC_035095.1	42782817	.	G	T	.	.	MAF_USDA=5.0
NC_035095.1	42782829	.	G	A	.	.	MAF_USDA=1.667
NC_035095.1	42782859	.	C	A	.	.	MAF_USDA=5.0
NC_035095.1	42782878	.	C	A	.	.	MAF_INRAE=31.579;MAF_USDA=29.518
NC_035095.1	42782881	.	T	G	.	.	MAF_USDA=1.695
NC_035095.1	42782913	.	T	G	.	.	MAF_USDA=8.333
NC_035095.1	42782946	.	T	G	.	.	MAF_INRAE=31.579;MAF_USDA=29.762
NC_035095.1	42782985	.	C	T	.	.	MAF_INRAE=21.053;MAF_USDA=4.167
NC_035095.1	42783009	.	C	G	.	.	MAF_USDA=1.667
NC_035095.1	42783046	.	C	T	.	.	MAF_INRAE=21.053;MAF_USDA=26.19
NC_035095.1	42783175	.	A	T	.	.	MAF_USDA=2.083
NC_035095.1	42783177	.	A	T	.	.	MAF_USDA=2.083
NC_035095.1	42783184	.	T	G	.	.	MAF_USDA=1.667
NC_035095.1	42783187	.	T	G	.	.	MAF_USDA=7.738
NC_035095.1	42783307	.	G	T	.	.	MAF_USDA=6.667
NC_035095.1	42783323	.	A	G	.	.	MAF_USDA=1.786
NC_035095.1	42783348	.	C	A	.	.	MAF_INRAE=5.263;MAF_USDA=6.548
NC_035095.1	42783393	.	T	C	.	.	MAF_USDA=2.381
NC_035095.1	42783497	.	G	A	.	.	MAF_INRAE=31.579;MAF_USDA=28.571
NC_035095.1	42783583	.	T	C	.	.	MAF_INRAE=26.316;MAF_USDA=19.643
NC_035095.1	42783597	.	C	T	.	.	MAF_USDA=10.833
NC_035095.1	42783628	.	G	A	.	.	MAF_USDA=3.333
NC_035095.1	42783714	.	T	G	.	.	MAF_USDA=2.5
NC_035095.1	42783790	.	T	G	.	.	MAF_USDA=8.333
NC_035095.1	42783822	.	G	T	.	.	MAF_USDA=11.31
NC_035095.1	42783873	.	A	C	.	.	MAF_INRAE=21.053;MAF_USDA=38.095
NC_035095.1	42783879	.	T	A	.	.	MAF_INRAE=21.053;MAF_USDA=9.167
NC_035095.1	42783884	.	G	T	.	.	MAF_USDA=1.667
NC_035095.1	42783928	.	G	T	.	.	MAF_USDA=3.333
NC_035095.1	42784035	.	T	C	.	.	MAF_INRAE=21.053;MAF_USDA=35.714
NC_035095.1	42784225	.	C	T	.	.	MAF_INRAE=15.789
NC_035095.1	42784272	.	A	G	.	.	MAF_INRAE=21.053;MAF_USDA=26.19
NC_035095.1	42784273	.	C	T	.	.	MAF_USDA=26.19
NC_035095.1	42784330	.	G	T	.	.	MAF_INRAE=26.316;MAF_USDA=22.024
NC_035095.1	42784349	.	C	T	.	.	MAF_USDA=1.667
NC_035095.1	42784479	.	A	T	.	.	MAF_INRAE=15.789
NC_035095.1	42784494	.	C	T	.	.	MAF_INRAE=21.053;MAF_USDA=35.714
NC_035095.1	42784568	.	C	A	.	.	MAF_INRAE=21.053;MAF_USDA=8.333
NC_035095.1	42784593	.	G	A	.	.	MAF_INRAE=21.053;MAF_USDA=21.667
NC_035095.1	42784594	.	C	A	.	.	MAF_USDA=9.167
NC_035095.1	42784697	.	A	C	.	.	MAF_USDA=2.381
NC_035095.1	42784748	.	G	A	.	.	MAF_USDA=3.333
NC_035095.1	42784788	.	C	T	.	.	MAF_USDA=7.738
NC_035095.1	42785023	.	G	A	.	.	MAF_INRAE=21.053;MAF_USDA=4.167
NC_035095.1	42785097	.	C	T	.	.	MAF_INRAE=3.165;MAF_USDA=12.941
NC_035095.1	42785270	.	T	A	.	.	MAF_USDA=1.639
NC_035095.1	42785297	.	T	G	.	.	MAF_USDA=9.836
NC_035095.1	42785336	.	G	A	.	.	MAF_INRAE=46.203;MAF_USDA=30.0
NC_035095.1	42785526	.	C	T	.	.	MAF_USDA=2.459
NC_035095.1	42785527	.	G	A	.	.	MAF_USDA=1.639
NC_035095.1	42785676	.	G	C	.	.	MAF_INRAE=7.5;MAF_USDA=1.639
NC_035095.1	42785765	.	G	A	.	.	MAF_INRAE=46.203;MAF_USDA=29.412
NC_035095.1	42785901	.	A	T	.	.	MAF_INRAE=11.667
NC_035095.1	42785978	.	T	G	.	.	MAF_INRAE=6.667;MAF_USDA=2.459
NC_035095.1	42785981	.	T	A	.	.	MAF_USDA=2.459
NC_035095.1	42785983	.	C	A	.	.	MAF_USDA=2.459
NC_035095.1	42785997	.	C	T	.	.	MAF_USDA=9.016
NC_035095.1	42786005	.	G	T	.	.	MAF_USDA=2.459
NC_035095.1	42786015	.	G	A	.	.	MAF_INRAE=31.667;MAF_USDA=11.765
NC_035095.1	42786028	.	T	G	.	.	MAF_INRAE=21.519;MAF_USDA=15.882
NC_035095.1	42786056	.	C	T	.	.	MAF_INRAE=7.5;MAF_USDA=2.459
NC_035095.1	42786129	.	C	A	.	.	MAF_INRAE=21.053
NC_035095.1	42786163	.	C	T	.	.	MAF_USDA=1.639
NC_035095.1	42786175	.	G	T	.	.	MAF_USDA=1.639
NC_035095.1	42786283	.	T	C	.	.	MAF_INRAE=20.0
NC_035095.1	42786294	.	C	A	.	.	MAF_USDA=2.459
NC_035095.1	42786308	.	C	T	.	.	MAF_INRAE=7.5;MAF_USDA=1.639
NC_035095.1	42786340	.	A	G	.	.	MAF_INRAE=30.833;MAF_USDA=14.118
NC_035095.1	42786629	.	C	T	.	.	MAF_USDA=1.639
NC_035095.1	42786691	.	T	G	.	.	MAF_INRAE=24.051;MAF_USDA=18.824
NC_035095.1	42786711	.	C	T	.	.	MAF_INRAE=7.5;MAF_USDA=2.459
NC_035095.1	42786814	.	A	G	.	.	MAF_INRAE=31.667;MAF_USDA=12.353
NC_035095.1	42786820	.	G	A	.	.	MAF_USDA=4.167
NC_035095.1	42786908	.	T	C	.	.	MAF_USDA=1.639
NC_035095.1	42786978	.	G	T	.	.	MAF_USDA=1.639
NC_035095.1	42786994	.	C	A	.	.	MAF_INRAE=20.0
NC_035095.1	42787029	.	G	A	.	.	MAF_INRAE=21.053;MAF_USDA=4.167
NC_035095.1	42787089	.	C	A	.	.	MAF_INRAE=10.833;MAF_USDA=7.647
NC_035095.1	42787181	.	G	T	.	.	MAF_INRAE=18.354;MAF_USDA=22.941
NC_035095.1	42787256	.	T	C	.	.	MAF_USDA=9.016
NC_035095.1	42787457	.	G	A	.	.	MAF_INRAE=24.684;MAF_USDA=17.647
NC_035095.1	42787520	.	G	T	.	.	MAF_INRAE=18.987;MAF_USDA=22.353
NC_035095.1	42787604	.	G	A	.	.	MAF_USDA=7.059
NC_035095.1	42787723	.	C	G	.	.	MAF_USDA=9.016
NC_035095.1	42787754	.	G	A	.	.	MAF_INRAE=18.354;MAF_USDA=24.118
NC_035095.1	42787755	.	A	G	.	.	MAF_USDA=2.459
NC_035095.1	42787780	.	A	G	.	.	MAF_INRAE=6.667;MAF_USDA=4.706
NC_035095.1	42787800	.	T	C	.	.	MAF_USDA=9.016
NC_035095.1	42787840	.	C	A	.	.	MAF_INRAE=21.053
NC_035095.1	42787894	.	G	A	.	.	MAF_USDA=9.836
NC_035095.1	42787927	.	C	T	.	.	MAF_INRAE=26.667;MAF_USDA=13.934
NC_035095.1	42788065	.	C	G	.	.	MAF_USDA=6.471
NC_035095.1	42788083	.	A	G	.	.	MAF_USDA=22.131
NC_035095.1	42788089	.	T	C	.	.	MAF_INRAE=5.263
NC_035095.1	42788097	.	C	A	.	.	MAF_USDA=4.918
NC_035095.1	42788306	.	G	A	.	.	MAF_INRAE=24.684;MAF_USDA=19.412
NC_035095.1	42788314	.	A	T	.	.	MAF_INRAE=20.0;MAF_USDA=3.279
NC_035095.1	42788358	.	T	A	.	.	MAF_USDA=1.639
NC_035095.1	42788383	.	C	T	.	.	MAF_INRAE=23.418;MAF_USDA=17.647
NC_035095.1	42788395	.	T	C	.	.	MAF_USDA=3.279
NC_035095.1	42788509	.	T	G	.	.	MAF_USDA=2.353
NC_035095.1	42788527	.	A	G	.	.	MAF_USDA=10.588
NC_035095.1	42788542	.	G	T	.	.	MAF_INRAE=8.333;MAF_USDA=1.639
NC_035095.1	42788601	.	C	A	.	.	MAF_USDA=7.059
NC_035095.1	42788662	.	G	A	.	.	MAF_USDA=1.639
NC_035095.1	42788691	.	G	A	.	.	MAF_INRAE=20.0;MAF_USDA=1.639
NC_035095.1	42788819	.	C	A	.	.	MAF_USDA=1.639
NC_035095.1	42788822	.	T	G	.	.	MAF_USDA=7.647
NC_035095.1	42788948	.	A	T	.	.	MAF_USDA=2.083
NC_035095.1	42788967	.	C	A	.	.	MAF_USDA=1.667
NC_035095.1	42788977	.	C	A	.	.	MAF_INRAE=19.167;MAF_USDA=2.5
NC_035095.1	42789016	.	T	G	.	.	MAF_INRAE=24.684;MAF_USDA=18.235
NC_035095.1	42789074	.	C	T	.	.	MAF_INRAE=27.5;MAF_USDA=9.836
NC_035095.1	42789160	.	T	A	.	.	MAF_INRAE=21.053
NC_035095.1	42789176	.	T	C	.	.	MAF_USDA=2.353
NC_035095.1	42789184	.	G	A	.	.	MAF_INRAE=27.5;MAF_USDA=7.647
NC_035095.1	42789209	.	G	C	.	.	MAF_INRAE=3.165;MAF_USDA=7.647
NC_035095.1	42789237	.	T	A	.	.	MAF_INRAE=27.5;MAF_USDA=9.836
NC_035095.1	42789241	.	G	A	.	.	MAF_INRAE=20.253;MAF_USDA=4.098
NC_035095.1	42789268	.	T	G	.	.	MAF_USDA=2.083
NC_035095.1	42789296	.	C	A	.	.	MAF_USDA=4.098
NC_035095.1	42789305	.	A	T	.	.	MAF_USDA=1.639
NC_035095.1	42789351	.	A	G	.	.	MAF_INRAE=28.333;MAF_USDA=9.836
NC_035095.1	42789438	.	A	T	.	.	MAF_INRAE=27.5;MAF_USDA=10.656
NC_035095.1	42789476	.	G	A	.	.	MAF_USDA=1.639
NC_035095.1	42789488	.	G	T	.	.	MAF_USDA=10.417
NC_035095.1	42789491	.	A	G	.	.	MAF_USDA=10.417
NC_035095.1	42789492	.	A	C	.	.	MAF_USDA=10.417
NC_035095.1	42789527	.	G	T	.	.	MAF_USDA=3.279
NC_035095.1	42789536	.	A	G	.	.	MAF_INRAE=5.696
NC_035095.1	42789537	.	T	A	.	.	MAF_USDA=9.836
NC_035095.1	42789557	.	A	G	.	.	MAF_USDA=1.639
NC_035095.1	42789637	.	C	T	.	.	MAF_USDA=4.167
NC_035095.1	42789640	.	G	T	.	.	MAF_INRAE=5.263;MAF_USDA=20.492
NC_035095.1	42789661	.	G	T	.	.	MAF_INRAE=6.667;MAF_USDA=4.118
NC_035095.1	42789671	.	T	G	.	.	MAF_USDA=6.471
NC_035095.1	42789877	.	T	C	.	.	MAF_INRAE=5.263
NC_035095.1	42790010	.	T	C	.	.	MAF_INRAE=7.5;MAF_USDA=1.639
NC_035095.1	42790132	.	G	C	.	.	MAF_USDA=5.882
NC_035095.1	42790140	.	C	T	.	.	MAF_USDA=3.333
NC_035095.1	42790156	.	G	C	.	.	MAF_USDA=1.667
NC_035095.1	42790233	.	C	T	.	.	MAF_USDA=4.167
NC_035095.1	42790407	.	C	T	.	.	MAF_INRAE=23.418;MAF_USDA=21.765
NC_035095.1	42790486	.	G	T	.	.	MAF_USDA=1.639
NC_035095.1	42790525	.	C	A	.	.	MAF_INRAE=20.0
NC_035095.1	42790553	.	G	T	.	.	MAF_INRAE=27.5;MAF_USDA=12.295
NC_035095.1	42790576	.	C	G	.	.	MAF_USDA=1.639
NC_035095.1	42790593	.	G	A	.	.	MAF_INRAE=21.053
NC_035095.1	42790660	.	G	T	.	.	MAF_USDA=1.639
NC_035095.1	42790677	.	C	G	.	.	MAF_INRAE=27.5;MAF_USDA=9.836
NC_035095.1	42790680	.	A	T	.	.	MAF_USDA=2.459
NC_035095.1	42790690	.	T	C	.	.	MAF_USDA=3.279
NC_035095.1	42790698	.	T	C	.	.	MAF_USDA=3.279
NC_035095.1	42790706	.	G	A	.	.	MAF_USDA=2.459
NC_035095.1	42790709	.	G	T	.	.	MAF_USDA=2.459
NC_035095.1	42790736	.	A	T	.	.	MAF_INRAE=7.5;MAF_USDA=21.311
NC_035095.1	42790756	.	C	T	.	.	MAF_INRAE=3.165;MAF_USDA=7.059
NC_035095.1	42790811	.	G	A	.	.	MAF_USDA=1.667
NC_035095.1	42790911	.	G	A	.	.	MAF_USDA=7.647
NC_035095.1	42790913	.	G	T	.	.	MAF_USDA=1.639
NC_035095.1	42790957	.	C	T	.	.	MAF_USDA=1.639
NC_035095.1	42790978	.	A	C	.	.	MAF_USDA=1.639
NC_035095.1	42790980	.	T	C	.	.	MAF_USDA=7.059
NC_035095.1	42790999	.	T	A	.	.	MAF_USDA=1.667
NC_035095.1	42791008	.	A	C	.	.	MAF_USDA=1.667
NC_035095.1	42791146	.	C	G	.	.	MAF_USDA=2.083
NC_035095.1	42791147	.	G	A	.	.	MAF_INRAE=6.667;MAF_USDA=4.706
NC_035095.1	42791337	.	A	G	.	.	MAF_INRAE=27.5;MAF_USDA=10.656
NC_035095.1	42791471	.	C	A	.	.	MAF_INRAE=27.5;MAF_USDA=10.656
NC_035095.1	42791518	.	T	G	.	.	MAF_INRAE=6.667;MAF_USDA=4.118
NC_035095.1	42791679	.	T	C	.	.	MAF_INRAE=20.0
NC_035095.1	42791766	.	A	C	.	.	MAF_USDA=1.639
NC_035095.1	42791788	.	C	T	.	.	MAF_USDA=1.639
NC_035095.1	42791841	.	C	T	.	.	MAF_USDA=1.639
NC_035095.1	42791860	.	T	G	.	.	MAF_INRAE=15.19;MAF_USDA=8.235
NC_035095.1	42791928	.	G	A	.	.	MAF_USDA=4.167
NC_035095.1	42791937	.	C	T	.	.	MAF_INRAE=6.667;MAF_USDA=3.529
NC_035095.1	42791949	.	T	G	.	.	MAF_INRAE=15.789
NC_035095.1	42791969	.	C	T	.	.	MAF_USDA=4.167
NC_035095.1	42792037	.	G	A	.	.	MAF_USDA=2.083
NC_035095.1	42792060	.	C	T	.	.	MAF_USDA=1.639
NC_035095.1	42792098	.	A	C	.	.	MAF_INRAE=20.0
NC_035095.1	42792103	.	C	T	.	.	MAF_INRAE=3.165;MAF_USDA=7.647
NC_035095.1	42792226	.	A	T	.	.	MAF_USDA=1.639
NC_035095.1	42792499	.	C	T	.	.	MAF_INRAE=30.38;MAF_USDA=45.882
NC_035095.1	42792532	.	C	T	.	.	MAF_INRAE=23.418;MAF_USDA=17.647
NC_035095.1	42792550	.	A	G	.	.	MAF_USDA=1.639
NC_035095.1	42792566	.	G	A	.	.	MAF_INRAE=3.165;MAF_USDA=7.647
NC_035095.1	42792685	.	A	C	.	.	MAF_INRAE=3.165;MAF_USDA=11.176
NC_035095.1	42792736	.	A	C	.	.	MAF_INRAE=3.165;MAF_USDA=7.647
NC_035095.1	42792818	.	A	C	.	.	MAF_USDA=4.167
NC_035095.1	42792821	.	A	T	.	.	MAF_USDA=4.167
NC_035095.1	42792876	.	A	C	.	.	MAF_INRAE=28.333;MAF_USDA=11.475
NC_035095.1	42792995	.	G	A	.	.	MAF_INRAE=10.526
NC_035095.1	42793025	.	G	A	.	.	MAF_USDA=4.098
NC_035095.1	42793092	.	G	C	.	.	MAF_INRAE=41.772;MAF_USDA=38.235
NC_035095.1	42793119	.	G	A	.	.	MAF_INRAE=20.253;MAF_USDA=4.098
NC_035095.1	42793191	.	T	G	.	.	MAF_USDA=4.167
NC_035095.1	42793212	.	T	C	.	.	MAF_USDA=15.882
NC_035095.1	42793213	.	G	A	.	.	MAF_INRAE=27.5;MAF_USDA=11.475
NC_035095.1	42793247	.	G	A	.	.	MAF_INRAE=21.053;MAF_USDA=2.459
NC_035095.1	42793312	.	C	T	.	.	MAF_USDA=1.639
NC_035095.1	42793318	.	G	A	.	.	MAF_USDA=1.639
NC_035095.1	42793483	.	A	G	.	.	MAF_USDA=6.557
NC_035095.1	42793490	.	C	T	.	.	MAF_USDA=4.167
NC_035095.1	42793521	.	C	G	.	.	MAF_INRAE=23.418;MAF_USDA=21.176
NC_035095.1	42793533	.	C	T	.	.	MAF_INRAE=15.789
NC_035095.1	42793534	.	G	A	.	.	MAF_USDA=1.639
NC_035095.1	42793693	.	C	A	.	.	MAF_USDA=1.639
NC_035095.1	42793713	.	T	G	.	.	MAF_INRAE=21.053;MAF_USDA=1.639
NC_035095.1	42793725	.	T	A	.	.	MAF_INRAE=6.667;MAF_USDA=5.294
NC_035095.1	42793732	.	C	T	.	.	MAF_USDA=1.639
NC_035095.1	42793830	.	A	C	.	.	MAF_INRAE=21.053;MAF_USDA=1.639
NC_035095.1	42793831	.	C	G	.	.	MAF_USDA=1.639
NC_035095.1	42793834	.	T	A	.	.	MAF_USDA=1.639
NC_035095.1	42794043	.	A	G	.	.	MAF_INRAE=3.165;MAF_USDA=7.647
NC_035095.1	42794101	.	G	T	.	.	MAF_USDA=1.639
NC_035095.1	42794143	.	C	A	.	.	MAF_USDA=2.083
NC_035095.1	42794144	.	A	G	.	.	MAF_INRAE=34.177;MAF_USDA=13.095
NC_035095.1	42794156	.	C	T	.	.	MAF_USDA=3.333
NC_035095.1	42794188	.	T	C	.	.	MAF_INRAE=7.5;MAF_USDA=2.459
NC_035095.1	42794270	.	G	A	.	.	MAF_USDA=2.459
NC_035095.1	42794329	.	G	T	.	.	MAF_USDA=4.167
NC_035095.1	42794340	.	A	C	.	.	MAF_USDA=2.459
NC_035095.1	42794390	.	C	A	.	.	MAF_USDA=1.176
NC_035095.1	42794494	.	T	A	.	.	MAF_INRAE=25.0;MAF_USDA=11.475
NC_035095.1	42794496	.	A	C	.	.	MAF_INRAE=3.165;MAF_USDA=7.647
NC_035095.1	42794656	.	C	A	.	.	MAF_INRAE=27.5;MAF_USDA=10.656
NC_035095.1	42794802	.	T	C	.	.	MAF_USDA=1.639
NC_035095.1	42794874	.	G	T	.	.	MAF_INRAE=6.667;MAF_USDA=4.706
NC_035095.1	42794944	.	G	T	.	.	MAF_USDA=10.656
NC_035095.1	42794967	.	G	T	.	.	MAF_USDA=1.667
NC_035095.1	42795002	.	G	T	.	.	MAF_USDA=2.083
NC_035095.1	42795093	.	G	A	.	.	MAF_INRAE=23.418;MAF_USDA=19.412
NC_035095.1	42795206	.	G	A	.	.	MAF_USDA=6.471
NC_035095.1	42795212	.	G	A	.	.	MAF_USDA=7.059
NC_035095.1	42795243	.	G	A	.	.	MAF_INRAE=21.053;MAF_USDA=1.639
NC_035095.1	42795315	.	C	G	.	.	MAF_USDA=2.459
NC_035095.1	42795323	.	G	A	.	.	MAF_USDA=4.167
NC_035095.1	42795438	.	G	A	.	.	MAF_INRAE=27.5;MAF_USDA=11.475
NC_035095.1	42795472	.	G	A	.	.	MAF_INRAE=27.5;MAF_USDA=10.0
NC_035095.1	42795557	.	T	G	.	.	MAF_USDA=47.917
NC_035095.1	42795591	.	A	G	.	.	MAF_USDA=1.639
NC_035095.1	42795608	.	A	G	.	.	MAF_USDA=8.235
NC_035095.1	42795639	.	C	A	.	.	MAF_INRAE=27.5;MAF_USDA=11.475
NC_035095.1	42795710	.	C	T	.	.	MAF_USDA=3.333
NC_035095.1	42795785	.	G	T	.	.	MAF_USDA=1.639
NC_035095.1	42795809	.	C	T	.	.	MAF_INRAE=21.053;MAF_USDA=1.639
NC_035095.1	42795981	.	G	A	.	.	MAF_USDA=16.393
NC_035095.1	42796039	.	C	T	.	.	MAF_INRAE=5.833
NC_035095.1	42796040	.	C	A	.	.	MAF_INRAE=3.165;MAF_USDA=4.098
NC_035095.1	42796095	.	G	T	.	.	MAF_INRAE=4.167
NC_035095.1	42796125	.	C	A	.	.	MAF_INRAE=6.667
NC_035095.1	42796130	.	G	T	.	.	MAF_INRAE=6.667
NC_035095.1	42796172	.	T	C	.	.	MAF_USDA=15.294
NC_035095.1	42796258	.	C	T	.	.	MAF_USDA=1.639
NC_035095.1	42796388	.	T	A	.	.	MAF_USDA=2.459
NC_035095.1	42796435	.	C	A	.	.	MAF_INRAE=27.5;MAF_USDA=9.836
NC_035095.1	42796468	.	G	A	.	.	MAF_USDA=1.639
NC_035095.1	42796486	.	G	A	.	.	MAF_USDA=3.279
NC_035095.1	42796518	.	G	A	.	.	MAF_INRAE=5.263
NC_035095.1	42796657	.	C	T	.	.	MAF_INRAE=21.053;MAF_USDA=1.639
NC_035095.1	42796722	.	G	T	.	.	MAF_INRAE=6.667;MAF_USDA=4.118
NC_035095.1	42796826	.	C	T	.	.	MAF_USDA=4.098
NC_035095.1	42796836	.	T	C	.	.	MAF_USDA=6.557
NC_035095.1	42796865	.	G	T	.	.	MAF_USDA=3.279
NC_035095.1	42796870	.	G	A	.	.	MAF_USDA=3.279
NC_035095.1	42796911	.	T	C	.	.	MAF_INRAE=7.5;MAF_USDA=3.279
NC_035095.1	42796979	.	C	A	.	.	MAF_USDA=6.471
NC_035095.1	42796982	.	T	G	.	.	MAF_USDA=6.471
NC_035095.1	42797072	.	T	G	.	.	MAF_INRAE=7.5;MAF_USDA=2.459
NC_035095.1	42797084	.	T	G	.	.	MAF_USDA=2.353
NC_035095.1	42797117	.	G	T	.	.	MAF_USDA=4.098
NC_035095.1	42797148	.	G	A	.	.	MAF_USDA=16.667
NC_035095.1	42797151	.	C	A	.	.	MAF_USDA=16.667
NC_035095.1	42797172	.	A	T	.	.	MAF_INRAE=7.5;MAF_USDA=1.639
NC_035095.1	42797209	.	C	T	.	.	MAF_INRAE=7.5
NC_035095.1	42797263	.	T	G	.	.	MAF_USDA=25.882
NC_035095.1	42797278	.	A	T	.	.	MAF_INRAE=15.833
NC_035095.1	42797281	.	T	A	.	.	MAF_INRAE=15.833
NC_035095.1	42797285	.	C	T	.	.	MAF_INRAE=15.833
NC_035095.1	42797286	.	A	G	.	.	MAF_INRAE=15.0
NC_035095.1	42797289	.	A	C	.	.	MAF_INRAE=15.833
NC_035095.1	42797290	.	G	T	.	.	MAF_INRAE=15.833
NC_035095.1	42797292	.	G	A	.	.	MAF_INRAE=18.333
NC_035095.1	42797297	.	C	T	.	.	MAF_INRAE=18.333
NC_035095.1	42797299	.	C	T	.	.	MAF_INRAE=17.5
NC_035095.1	42797300	.	C	G	.	.	MAF_INRAE=17.5
NC_035095.1	42797307	.	A	G	.	.	MAF_INRAE=17.5
NC_035095.1	42797315	.	C	T	.	.	MAF_INRAE=16.667
NC_035095.1	42797325	.	G	A	.	.	MAF_INRAE=15.833
NC_035095.1	42797332	.	T	A	.	.	MAF_INRAE=15.833;MAF_USDA=35.417
NC_035095.1	42797351	.	G	C	.	.	MAF_INRAE=6.667
NC_035095.1	42797366	.	A	C	.	.	MAF_INRAE=7.5
NC_035095.1	42797370	.	A	C	.	.	MAF_INRAE=7.5
NC_035095.1	42797372	.	T	C	.	.	MAF_INRAE=6.667
NC_035095.1	42797374	.	T	A	.	.	MAF_INRAE=6.667
NC_035095.1	42797379	.	T	A	.	.	MAF_INRAE=5.833
NC_035095.1	42797383	.	A	G	.	.	MAF_INRAE=5.833
NC_035095.1	42797387	.	C	T	.	.	MAF_INRAE=5.833
NC_035095.1	42797389	.	A	G	.	.	MAF_INRAE=5.833
NC_035095.1	42797390	.	A	G	.	.	MAF_INRAE=24.684;MAF_USDA=18.852
NC_035095.1	42797396	.	G	A	.	.	MAF_INRAE=4.167
NC_035095.1	42797408	.	A	G	.	.	MAF_INRAE=2.5
NC_035095.1	42797576	.	A	C	.	.	MAF_INRAE=6.667;MAF_USDA=22.941
NC_035095.1	42797577	.	T	C	.	.	MAF_INRAE=6.667;MAF_USDA=22.941
NC_035095.1	42797654	.	A	T	.	.	MAF_INRAE=19.167
NC_035095.1	42797663	.	A	T	.	.	MAF_INRAE=6.667;MAF_USDA=10.588
NC_035095.1	42797683	.	G	A	.	.	MAF_USDA=1.639
NC_035095.1	42797699	.	G	A	.	.	MAF_USDA=2.459
NC_035095.1	42797718	.	T	A	.	.	MAF_USDA=5.738
NC_035095.1	42797726	.	A	T	.	.	MAF_USDA=5.738
NC_035095.1	42797835	.	A	C	.	.	MAF_INRAE=34.167;MAF_USDA=24.706
NC_035095.1	42797841	.	C	T	.	.	MAF_INRAE=34.167;MAF_USDA=31.176
NC_035095.1	42797871	.	C	A	.	.	MAF_USDA=4.167
NC_035095.1	42797877	.	C	T	.	.	MAF_INRAE=34.167;MAF_USDA=30.357
NC_035095.1	42797878	.	A	G	.	.	MAF_INRAE=34.167;MAF_USDA=30.952
NC_035095.1	42797882	.	T	G	.	.	MAF_INRAE=21.053
NC_035095.1	42797916	.	T	G	.	.	MAF_INRAE=3.165;MAF_USDA=7.647
NC_035095.1	42797937	.	T	C	.	.	MAF_INRAE=34.167;MAF_USDA=29.412
NC_035095.1	42797965	.	G	A	.	.	MAF_INRAE=3.165;MAF_USDA=7.647
NC_035095.1	42797972	.	G	T	.	.	MAF_INRAE=21.053;MAF_USDA=1.639
NC_035095.1	42798049	.	G	A	.	.	MAF_USDA=5.738
NC_035095.1	42798054	.	A	T	.	.	MAF_INRAE=8.333
NC_035095.1	42798060	.	T	G	.	.	MAF_INRAE=7.5;MAF_USDA=9.016
NC_035095.1	42798063	.	T	A	.	.	MAF_INRAE=7.5;MAF_USDA=8.197
NC_035095.1	42798069	.	C	G	.	.	MAF_INRAE=7.5;MAF_USDA=7.377
NC_035095.1	42798075	.	C	T	.	.	MAF_INRAE=7.5;MAF_USDA=7.377
NC_035095.1	42798084	.	G	C	.	.	MAF_INRAE=7.5;MAF_USDA=6.557
NC_035095.1	42798086	.	G	T	.	.	MAF_INRAE=7.5
NC_035095.1	42798093	.	T	A	.	.	MAF_INRAE=6.667;MAF_USDA=6.557
NC_035095.1	42798111	.	C	T	.	.	MAF_INRAE=33.333;MAF_USDA=28.824
NC_035095.1	42798123	.	C	T	.	.	MAF_INRAE=2.5
NC_035095.1	42798126	.	T	A	.	.	MAF_INRAE=2.5
NC_035095.1	42798147	.	T	A	.	.	MAF_INRAE=2.5
NC_035095.1	42798314	.	G	T	.	.	MAF_USDA=1.639
NC_035095.1	42798384	.	C	T	.	.	MAF_INRAE=7.5;MAF_USDA=1.639
NC_035095.1	42798399	.	G	A	.	.	MAF_USDA=4.167
NC_035095.1	42798438	.	G	C	.	.	MAF_INRAE=34.167;MAF_USDA=25.595
NC_035095.1	42798453	.	C	T	.	.	MAF_USDA=4.167
NC_035095.1	42798459	.	T	A	.	.	MAF_USDA=1.667
NC_035095.1	42798508	.	C	A	.	.	MAF_INRAE=34.167;MAF_USDA=25.595
NC_035095.1	42798526	.	A	G	.	.	MAF_INRAE=34.167;MAF_USDA=25.882
NC_035095.1	42798531	.	A	G	.	.	MAF_INRAE=7.5;MAF_USDA=4.918
NC_035095.1	42798781	.	C	G	.	.	MAF_USDA=3.333
NC_035095.1	42798909	.	C	T	.	.	MAF_INRAE=20.833;MAF_USDA=2.459
NC_035095.1	42798924	.	C	A	.	.	MAF_USDA=3.279
NC_035095.1	42798935	.	C	G	.	.	MAF_USDA=6.557
NC_035095.1	42799032	.	G	T	.	.	MAF_USDA=4.918
NC_035095.1	42799039	.	C	G	.	.	MAF_INRAE=20.833;MAF_USDA=8.235
NC_035095.1	42799051	.	C	G	.	.	MAF_USDA=1.639
NC_035095.1	42799142	.	C	A	.	.	MAF_INRAE=27.5;MAF_USDA=10.588
NC_035095.1	42799160	.	G	A	.	.	MAF_INRAE=34.167;MAF_USDA=17.059
NC_035095.1	42799233	.	T	C	.	.	MAF_INRAE=5.263
NC_035095.1	42799279	.	C	T	.	.	MAF_INRAE=7.5;MAF_USDA=2.459
NC_035095.1	42799320	.	C	T	.	.	MAF_INRAE=20.833;MAF_USDA=12.941
NC_035095.1	42799355	.	T	A	.	.	MAF_INRAE=31.013;MAF_USDA=26.471
NC_035095.1	42799357	.	A	C	.	.	MAF_INRAE=34.167;MAF_USDA=26.471
NC_035095.1	42799364	.	C	G	.	.	MAF_INRAE=31.013;MAF_USDA=27.059
NC_035095.1	42799436	.	G	A	.	.	MAF_USDA=1.639
NC_035095.1	42799498	.	G	A	.	.	MAF_INRAE=31.013;MAF_USDA=27.059
NC_035095.1	42799511	.	A	G	.	.	MAF_INRAE=25.316;MAF_USDA=18.235
NC_035095.1	42799546	.	C	A	.	.	MAF_USDA=3.279
NC_035095.1	42799569	.	A	T	.	.	MAF_INRAE=31.013;MAF_USDA=27.059
NC_035095.1	42799588	.	G	A	.	.	MAF_USDA=3.279
NC_035095.1	42799603	.	T	C	.	.	MAF_INRAE=31.013;MAF_USDA=27.059
NC_035095.1	42799758	.	G	C	.	.	MAF_INRAE=31.013;MAF_USDA=25.595
NC_035095.1	42799789	.	C	A	.	.	MAF_INRAE=31.013;MAF_USDA=26.471
NC_035095.1	42799816	.	G	A	.	.	MAF_INRAE=31.646;MAF_USDA=26.471
NC_035095.1	42799852	.	A	G	.	.	MAF_INRAE=7.5;MAF_USDA=3.529
NC_035095.1	42799853	.	C	A	.	.	MAF_INRAE=7.5;MAF_USDA=3.529
NC_035095.1	42799855	.	C	T	.	.	MAF_INRAE=20.833;MAF_USDA=12.941
NC_035095.1	42799925	.	T	G	.	.	MAF_INRAE=30.38;MAF_USDA=26.471
NC_035095.1	42799927	.	G	A	.	.	MAF_INRAE=33.333;MAF_USDA=21.176
NC_035095.1	42799991	.	C	A	.	.	MAF_INRAE=20.0;MAF_USDA=6.557
NC_035095.1	42800095	.	T	C	.	.	MAF_INRAE=25.316;MAF_USDA=17.647
NC_035095.1	42800142	.	T	A	.	.	MAF_USDA=4.098
NC_035095.1	42800235	.	G	A	.	.	MAF_INRAE=25.316;MAF_USDA=17.059
NC_035095.1	42800239	.	T	G	.	.	MAF_INRAE=34.167;MAF_USDA=27.059
NC_035095.1	42800253	.	G	A	.	.	MAF_USDA=1.765
NC_035095.1	42800340	.	C	T	.	.	MAF_INRAE=7.5;MAF_USDA=1.639
NC_035095.1	42800372	.	G	T	.	.	MAF_INRAE=31.646;MAF_USDA=26.471
NC_035095.1	42800513	.	C	T	.	.	MAF_INRAE=8.333;MAF_USDA=3.529
NC_035095.1	42800532	.	T	G	.	.	MAF_INRAE=25.949;MAF_USDA=28.824
NC_035095.1	42800640	.	C	A	.	.	MAF_INRAE=7.5
NC_035095.1	42800710	.	G	A	.	.	MAF_INRAE=25.316;MAF_USDA=17.059
NC_035095.1	42800720	.	T	G	.	.	MAF_INRAE=20.0;MAF_USDA=6.557
NC_035095.1	42800756	.	C	A	.	.	MAF_INRAE=5.263
NC_035095.1	42800777	.	T	A	.	.	MAF_INRAE=7.5;MAF_USDA=1.639
NC_035095.1	42800904	.	G	A	.	.	MAF_USDA=1.639
NC_035095.1	42800928	.	T	G	.	.	MAF_USDA=6.557
NC_035095.1	42800965	.	C	A	.	.	MAF_USDA=4.098
NC_035095.1	42801036	.	C	G	.	.	MAF_INRAE=31.013;MAF_USDA=20.588
NC_035095.1	42801038	.	G	A	.	.	MAF_INRAE=34.167;MAF_USDA=28.824
NC_035095.1	42801047	.	G	A	.	.	MAF_USDA=4.167
NC_035095.1	42801179	.	G	T	.	.	MAF_USDA=4.098
NC_035095.1	42801243	.	C	A	.	.	MAF_INRAE=7.5;MAF_USDA=2.941
NC_035095.1	42801312	.	C	A	.	.	MAF_USDA=1.639
NC_035095.1	42801319	.	G	A	.	.	MAF_INRAE=8.861;MAF_USDA=13.529
NC_035095.1	42801378	.	A	C	.	.	MAF_INRAE=14.557;MAF_USDA=8.235
NC_035095.1	42801395	.	C	T	.	.	MAF_USDA=2.353
NC_035095.1	42801401	.	C	T	.	.	MAF_INRAE=15.789;MAF_USDA=10.0
NC_035095.1	42801446	.	C	T	.	.	MAF_USDA=1.765
NC_035095.1	42801455	.	A	G	.	.	MAF_USDA=13.115
NC_035095.1	42801544	.	G	T	.	.	MAF_USDA=7.377
NC_035095.1	42801613	.	A	G	.	.	MAF_USDA=31.25
NC_035095.1	42801652	.	A	C	.	.	MAF_INRAE=15.789;MAF_USDA=9.412
NC_035095.1	42801666	.	T	A	.	.	MAF_INRAE=24.051;MAF_USDA=25.882
NC_035095.1	42801717	.	C	A	.	.	MAF_INRAE=20.833;MAF_USDA=12.353
NC_035095.1	42801767	.	G	T	.	.	MAF_USDA=4.098
NC_035095.1	42801768	.	T	G	.	.	MAF_USDA=4.098
NC_035095.1	42801833	.	G	T	.	.	MAF_INRAE=6.667;MAF_USDA=3.279
NC_035095.1	42802081	.	G	T	.	.	MAF_INRAE=15.19;MAF_USDA=8.235
NC_035095.1	42802104	.	T	C	.	.	MAF_USDA=1.176
NC_035095.1	42802141	.	A	T	.	.	MAF_USDA=4.098
NC_035095.1	42802164	.	G	A	.	.	MAF_USDA=12.295
NC_035095.1	42802294	.	G	A	.	.	MAF_USDA=2.459
NC_035095.1	42802332	.	A	T	.	.	MAF_INRAE=7.5;MAF_USDA=1.639
NC_035095.1	42802352	.	T	C	.	.	MAF_INRAE=5.263
NC_035095.1	42802387	.	T	G	.	.	MAF_USDA=10.656
NC_035095.1	42802390	.	C	A	.	.	MAF_INRAE=7.5;MAF_USDA=12.353
NC_035095.1	42802408	.	A	G	.	.	MAF_USDA=10.656
NC_035095.1	42802528	.	G	A	.	.	MAF_USDA=11.475
NC_035095.1	42802685	.	A	T	.	.	MAF_INRAE=15.19;MAF_USDA=4.167
NC_035095.1	42802686	.	A	T	.	.	MAF_INRAE=20.0
NC_035095.1	42802689	.	T	A	.	.	MAF_INRAE=35.443
NC_035095.1	42802693	.	A	C	.	.	MAF_INRAE=7.5;MAF_USDA=6.25
NC_035095.1	42802716	.	G	T	.	.	MAF_USDA=2.353
NC_035095.1	42802800	.	T	A	.	.	MAF_USDA=1.639
NC_035095.1	42802880	.	A	C	.	.	MAF_USDA=3.279
NC_035095.1	42802888	.	A	T	.	.	MAF_INRAE=7.5;MAF_USDA=8.333
NC_035095.1	42802891	.	A	C	.	.	MAF_INRAE=7.5;MAF_USDA=8.333
NC_035095.1	42803027	.	A	G	.	.	MAF_INRAE=50.0;MAF_USDA=47.647
NC_035095.1	42803114	.	T	G	.	.	MAF_USDA=2.5
NC_035095.1	42803130	.	A	C	.	.	MAF_USDA=37.5
NC_035095.1	42803168	.	A	C	.	.	MAF_USDA=7.647
NC_035095.1	42803176	.	T	G	.	.	MAF_USDA=4.918
NC_035095.1	42803188	.	C	T	.	.	MAF_INRAE=7.5;MAF_USDA=1.639
NC_035095.1	42803303	.	A	T	.	.	MAF_INRAE=5.263
NC_035095.1	42803325	.	T	G	.	.	MAF_INRAE=20.833;MAF_USDA=7.5
NC_035095.1	42803332	.	G	A	.	.	MAF_INRAE=5.263
NC_035095.1	42803351	.	G	T	.	.	MAF_INRAE=6.667;MAF_USDA=4.167
NC_035095.1	42803448	.	G	T	.	.	MAF_USDA=1.639
NC_035095.1	42803458	.	C	T	.	.	MAF_USDA=10.656
NC_035095.1	42803541	.	G	T	.	.	MAF_INRAE=7.5;MAF_USDA=12.5
NC_035095.1	42803568	.	G	A	.	.	MAF_INRAE=7.5;MAF_USDA=12.5
NC_035095.1	42803599	.	A	G	.	.	MAF_INRAE=19.62;MAF_USDA=8.333
NC_035095.1	42803630	.	T	C	.	.	MAF_USDA=1.639
NC_035095.1	42803632	.	C	A	.	.	MAF_INRAE=43.671;MAF_USDA=28.824
NC_035095.1	42803725	.	C	T	.	.	MAF_USDA=4.918
NC_035095.1	42803770	.	T	C	.	.	MAF_INRAE=41.667;MAF_USDA=48.235
NC_035095.1	42803897	.	A	T	.	.	MAF_USDA=4.118
NC_035095.1	42803898	.	C	A	.	.	MAF_USDA=4.118
NC_035095.1	42803910	.	A	C	.	.	MAF_INRAE=39.241;MAF_USDA=27.083
NC_035095.1	42803911	.	A	C	.	.	MAF_USDA=8.333
NC_035095.1	42803912	.	A	C	.	.	MAF_USDA=2.083
NC_035095.1	42803923	.	AAC	AAA	.	.	MAF_USDA=8.333
NC_035095.1	42803929	.	A	T	.	.	MAF_USDA=8.333
NC_035095.1	42803963	.	A	T	.	.	MAF_INRAE=30.38
NC_035095.1	42804044	.	T	G	.	.	MAF_INRAE=5.263
NC_035095.1	42804193	.	G	A	.	.	MAF_USDA=14.583
NC_035095.1	42804236	.	C	G	.	.	MAF_INRAE=5.263
NC_035095.1	42804408	.	C	T	.	.	MAF_USDA=9.322
NC_035095.1	42804533	.	C	T	.	.	MAF_USDA=1.639
NC_035095.1	42804554	.	A	G	.	.	MAF_INRAE=42.405;MAF_USDA=43.529
NC_035095.1	42804597	.	C	T	.	.	MAF_INRAE=8.861;MAF_USDA=1.639
NC_035095.1	42804655	.	A	T	.	.	MAF_USDA=27.083
NC_035095.1	42804699	.	T	C	.	.	MAF_INRAE=21.053
NC_035095.1	42804747	.	C	A	.	.	MAF_USDA=1.176
NC_035095.1	42804755	.	C	T	.	.	MAF_USDA=10.656
NC_035095.1	42804756	.	T	G	.	.	MAF_USDA=10.656
NC_035095.1	42804879	.	C	T	.	.	MAF_USDA=9.836
NC_035095.1	42804906	.	C	T	.	.	MAF_USDA=1.639
NC_035095.1	42804971	.	T	A	.	.	MAF_USDA=8.197
NC_035095.1	42805004	.	G	A	.	.	MAF_USDA=3.279
NC_035095.1	42805114	.	G	A	.	.	MAF_INRAE=7.5
NC_035095.1	42805130	.	G	A	.	.	MAF_INRAE=27.215;MAF_USDA=39.412
NC_035095.1	42805139	.	C	T	.	.	MAF_USDA=1.639
NC_035095.1	42805175	.	C	T	.	.	MAF_USDA=1.639
NC_035095.1	42805176	.	A	G	.	.	MAF_USDA=1.639
NC_035095.1	42805187	.	T	C	.	.	MAF_USDA=3.529
NC_035095.1	42805190	.	C	T	.	.	MAF_USDA=3.529
NC_035095.1	42805245	.	C	T	.	.	MAF_USDA=1.639
NC_035095.1	42805288	.	T	G	.	.	MAF_INRAE=29.114;MAF_USDA=30.588
NC_035095.1	42805344	.	G	A	.	.	MAF_USDA=5.738
NC_035095.1	42805384	.	C	G	.	.	MAF_USDA=1.639
NC_035095.1	42805407	.	G	A	.	.	MAF_USDA=1.639
NC_035095.1	42805438	.	G	A	.	.	MAF_USDA=9.016
NC_035095.1	42805522	.	A	C	.	.	MAF_INRAE=27.848;MAF_USDA=31.176
NC_035095.1	42805581	.	T	A	.	.	MAF_INRAE=22.5;MAF_USDA=41.176
NC_035095.1	42805582	.	C	T	.	.	MAF_USDA=8.197
NC_035095.1	42805596	.	G	A	.	.	MAF_INRAE=23.333;MAF_USDA=21.176
NC_035095.1	42805603	.	A	C	.	.	MAF_USDA=7.377
NC_035095.1	42805646	.	A	G	.	.	MAF_INRAE=10.127;MAF_USDA=4.167
NC_035095.1	42805770	.	G	A	.	.	MAF_INRAE=8.333;MAF_USDA=2.459
NC_035095.1	42805984	.	C	A	.	.	MAF_INRAE=26.582;MAF_USDA=38.235
NC_035095.1	42806016	.	T	G	.	.	MAF_INRAE=27.215;MAF_USDA=31.765
NC_035095.1	42806098	.	C	T	.	.	MAF_USDA=9.836
NC_035095.1	42806101	.	G	A	.	.	MAF_USDA=8.235
NC_035095.1	42806128	.	G	A	.	.	MAF_USDA=9.836
NC_035095.1	42806225	.	A	T	.	.	MAF_USDA=1.639
NC_035095.1	42806341	.	A	C	.	.	MAF_USDA=1.639
NC_035095.1	42806415	.	C	T	.	.	MAF_USDA=9.016
NC_035095.1	42806427	.	C	T	.	.	MAF_USDA=9.016
NC_035095.1	42806508	.	C	T	.	.	MAF_USDA=1.639
NC_035095.1	42806525	.	C	G	.	.	MAF_USDA=2.459
NC_035095.1	42806752	.	C	T	.	.	MAF_INRAE=21.053;MAF_USDA=18.75
NC_035095.1	42806955	.	C	A	.	.	MAF_USDA=43.75
NC_035095.1	42807104	.	G	A	.	.	MAF_USDA=2.941
NC_035095.1	42807113	.	C	T	.	.	MAF_INRAE=43.671;MAF_USDA=50.0
NC_035095.1	42807128	.	A	T	.	.	MAF_USDA=2.459
NC_035095.1	42807149	.	C	T	.	.	MAF_INRAE=27.848;MAF_USDA=40.0
NC_035095.1	42807178	.	C	T	.	.	MAF_USDA=6.557
NC_035095.1	42807183	.	T	G	.	.	MAF_USDA=11.475
NC_035095.1	42807184	.	G	A	.	.	MAF_USDA=1.639
NC_035095.1	42807253	.	A	T	.	.	MAF_USDA=7.377
NC_035095.1	42807282	.	G	A	.	.	MAF_INRAE=10.127;MAF_USDA=4.706
NC_035095.1	42807289	.	C	G	.	.	MAF_USDA=6.557
NC_035095.1	42807326	.	C	T	.	.	MAF_USDA=9.412
NC_035095.1	42807358	.	C	A	.	.	MAF_INRAE=2.5;MAF_USDA=4.098
NC_035095.1	42807379	.	A	C	.	.	MAF_INRAE=2.5;MAF_USDA=4.098
NC_035095.1	42807381	.	A	G	.	.	MAF_USDA=4.167
NC_035095.1	42807394	.	G	A	.	.	MAF_INRAE=24.167;MAF_USDA=15.882
NC_035095.1	42807425	.	C	T	.	.	MAF_INRAE=6.667;MAF_USDA=9.412
NC_035095.1	42807452	.	C	G	.	.	MAF_INRAE=23.333;MAF_USDA=13.529
NC_035095.1	42807457	.	A	G	.	.	MAF_USDA=6.557
NC_035095.1	42807485	.	G	A	.	.	MAF_INRAE=7.5
NC_035095.1	42807489	.	A	T	.	.	MAF_INRAE=21.667;MAF_USDA=39.583
NC_035095.1	42807514	.	G	A	.	.	MAF_USDA=9.836
NC_035095.1	42807542	.	G	A	.	.	MAF_USDA=2.5
NC_035095.1	42807549	.	G	A	.	.	MAF_USDA=4.167
NC_035095.1	42807638	.	A	C	.	.	MAF_INRAE=27.215;MAF_USDA=30.0
NC_035095.1	42807655	.	C	T	.	.	MAF_USDA=1.639
NC_035095.1	42807677	.	G	A	.	.	MAF_USDA=1.639
NC_035095.1	42807693	.	C	T	.	.	MAF_INRAE=6.962;MAF_USDA=6.471
NC_035095.1	42807743	.	T	C	.	.	MAF_USDA=2.083
NC_035095.1	42807818	.	C	A	.	.	MAF_USDA=2.941
NC_035095.1	42807938	.	T	C	.	.	MAF_USDA=3.529
NC_035095.1	42807969	.	C	T	.	.	MAF_USDA=2.381
NC_035095.1	42808020	.	C	T	.	.	MAF_USDA=1.667
NC_035095.1	42808192	.	A	T	.	.	MAF_USDA=43.75
NC_035095.1	42808512	.	G	T	.	.	MAF_USDA=29.167
NC_035095.1	42808517	.	G	A	.	.	MAF_USDA=29.167
NC_035095.1	42808744	.	A	G	.	.	MAF_USDA=2.459
NC_035095.1	42808783	.	T	G	.	.	MAF_INRAE=25.833;MAF_USDA=29.167
NC_035095.1	42809441	.	T	G	.	.	MAF_INRAE=17.5;MAF_USDA=10.417
NC_035095.1	42809525	.	G	A	.	.	MAF_USDA=2.459
NC_035095.1	42809535	.	G	A	.	.	MAF_USDA=7.647
NC_035095.1	42809578	.	T	G	.	.	MAF_INRAE=1.667
NC_035095.1	42809586	.	A	G	.	.	MAF_INRAE=2.5
NC_035095.1	42809588	.	C	T	.	.	MAF_USDA=2.353
NC_035095.1	42809737	.	G	A	.	.	MAF_USDA=10.656
NC_035095.1	42809784	.	A	C	.	.	MAF_USDA=11.475
NC_035095.1	42809795	.	T	A	.	.	MAF_INRAE=20.0
NC_035095.1	42809827	.	A	T	.	.	MAF_INRAE=3.165;MAF_USDA=6.471
NC_035095.1	42809832	.	T	A	.	.	MAF_USDA=2.381
NC_035095.1	42809833	.	T	A	.	.	MAF_INRAE=6.667;MAF_USDA=6.25
NC_035095.1	42809923	.	C	T	.	.	MAF_INRAE=20.0
NC_035095.1	42809925	.	G	A	.	.	MAF_USDA=9.016
NC_035095.1	42809962	.	A	G	.	.	MAF_INRAE=20.833;MAF_USDA=32.941
NC_035095.1	42810089	.	T	C	.	.	MAF_USDA=4.167
NC_035095.1	42810120	.	C	A	.	.	MAF_USDA=2.353
NC_035095.1	42810141	.	G	A	.	.	MAF_USDA=2.459
NC_035095.1	42810312	.	G	A	.	.	MAF_USDA=1.639
NC_035095.1	42810374	.	C	A	.	.	MAF_USDA=2.353
NC_035095.1	42810554	.	C	T	.	.	MAF_INRAE=7.5;MAF_USDA=3.279
NC_035095.1	42810606	.	T	A	.	.	MAF_INRAE=27.848;MAF_USDA=30.0
NC_035095.1	42810726	.	C	T	.	.	MAF_INRAE=27.215;MAF_USDA=37.647
NC_035095.1	42810738	.	G	A	.	.	MAF_USDA=5.294
NC_035095.1	42810777	.	A	G	.	.	MAF_USDA=2.459
NC_035095.1	42810898	.	C	G	.	.	MAF_INRAE=19.167;MAF_USDA=12.353
NC_035095.1	42810920	.	A	G	.	.	MAF_INRAE=27.215;MAF_USDA=17.059
NC_035095.1	42810962	.	T	G	.	.	MAF_INRAE=43.671;MAF_USDA=48.235
NC_035095.1	42810979	.	G	T	.	.	MAF_USDA=2.459
NC_035095.1	42810998	.	G	A	.	.	MAF_USDA=8.824
NC_035095.1	42811029	.	C	G	.	.	MAF_INRAE=47.368;MAF_USDA=20.588
NC_035095.1	42811044	.	G	A	.	.	MAF_INRAE=19.167;MAF_USDA=7.377
NC_035095.1	42811257	.	T	C	.	.	MAF_INRAE=27.215;MAF_USDA=41.803
NC_035095.1	42811331	.	C	A	.	.	MAF_INRAE=15.19;MAF_USDA=8.235
NC_035095.1	42811341	.	T	C	.	.	MAF_INRAE=27.215;MAF_USDA=30.0
NC_035095.1	42811428	.	C	T	.	.	MAF_INRAE=27.215;MAF_USDA=37.5
NC_035095.1	42811430	.	C	T	.	.	MAF_USDA=2.5
NC_035095.1	42811441	.	G	A	.	.	MAF_USDA=2.381
NC_035095.1	42811442	.	A	T	.	.	MAF_INRAE=27.215;MAF_USDA=38.095
NC_035095.1	42811602	.	A	G	.	.	MAF_USDA=1.639
NC_035095.1	42811635	.	C	T	.	.	MAF_USDA=2.353
NC_035095.1	42811739	.	G	A	.	.	MAF_USDA=2.459
NC_035095.1	42811792	.	G	A	.	.	MAF_USDA=8.197
NC_035095.1	42811817	.	T	C	.	.	MAF_INRAE=27.848;MAF_USDA=25.294
NC_035095.1	42811882	.	A	T	.	.	MAF_USDA=2.083
NC_035095.1	42812035	.	G	T	.	.	MAF_USDA=8.235
NC_035095.1	42812115	.	C	T	.	.	MAF_USDA=5.738
NC_035095.1	42812143	.	A	C	.	.	MAF_INRAE=27.215;MAF_USDA=29.412
NC_035095.1	42812200	.	A	G	.	.	MAF_USDA=10.656
NC_035095.1	42812205	.	C	T	.	.	MAF_USDA=2.459
NC_035095.1	42812246	.	A	G	.	.	MAF_INRAE=27.215;MAF_USDA=32.941
NC_035095.1	42812262	.	T	G	.	.	MAF_USDA=4.167
NC_035095.1	42812487	.	A	C	.	.	MAF_USDA=3.529
NC_035095.1	42812502	.	C	T	.	.	MAF_USDA=6.557
NC_035095.1	42812521	.	G	A	.	.	MAF_USDA=1.639
NC_035095.1	42812537	.	C	A	.	.	MAF_USDA=3.529
NC_035095.1	42812684	.	C	T	.	.	MAF_INRAE=20.833;MAF_USDA=12.353
NC_035095.1	42812709	.	C	A	.	.	MAF_INRAE=10.127;MAF_USDA=4.706
NC_035095.1	42812751	.	A	G	.	.	MAF_INRAE=26.582;MAF_USDA=35.882
NC_035095.1	42812775	.	C	T	.	.	MAF_USDA=2.353
NC_035095.1	42813059	.	C	A	.	.	MAF_INRAE=24.684;MAF_USDA=31.176
NC_035095.1	42813092	.	G	T	.	.	MAF_INRAE=20.833
NC_035095.1	42813138	.	T	A	.	.	MAF_INRAE=20.0;MAF_USDA=8.197
NC_035095.1	42813275	.	C	G	.	.	MAF_INRAE=19.167;MAF_USDA=9.412
NC_035095.1	42813351	.	C	A	.	.	MAF_INRAE=27.215;MAF_USDA=39.412
NC_035095.1	42813488	.	G	A	.	.	MAF_USDA=4.167
NC_035095.1	42813594	.	G	T	.	.	MAF_USDA=4.167
NC_035095.1	42813620	.	G	T	.	.	MAF_USDA=27.083
NC_035095.1	42813621	.	T	C	.	.	MAF_USDA=4.167
NC_035095.1	42813622	.	T	A	.	.	MAF_USDA=27.083
NC_035095.1	42813627	.	T	A	.	.	MAF_USDA=4.167
NC_035095.1	42813628	.	T	A	.	.	MAF_USDA=16.667
NC_035095.1	42813629	.	A	T	.	.	MAF_USDA=50.0
NC_035095.1	42813633	.	A	T	.	.	MAF_INRAE=20.833;MAF_USDA=34.706
NC_035095.1	42813668	.	T	A	.	.	MAF_USDA=24.118
NC_035095.1	42813735	.	A	C	.	.	MAF_USDA=1.639
NC_035095.1	42813746	.	A	G	.	.	MAF_INRAE=48.101;MAF_USDA=34.118
NC_035095.1	42813917	.	T	C	.	.	MAF_USDA=11.765
NC_035095.1	42814015	.	A	G	.	.	MAF_USDA=10.656
NC_035095.1	42814033	.	A	G	.	.	MAF_USDA=11.475
NC_035095.1	42814039	.	G	C	.	.	MAF_USDA=7.059
NC_035095.1	42814097	.	A	G	.	.	MAF_USDA=4.098
NC_035095.1	42814260	.	T	G	.	.	MAF_INRAE=27.215;MAF_USDA=32.353
NC_035095.1	42814262	.	T	G	.	.	MAF_USDA=4.167
NC_035095.1	42814273	.	G	T	.	.	MAF_INRAE=24.684;MAF_USDA=18.235
NC_035095.1	42814306	.	G	A	.	.	MAF_INRAE=43.038
NC_035095.1	42814309	.	T	A	.	.	MAF_INRAE=40.0;MAF_USDA=45.294
NC_035095.1	42814312	.	G	T	.	.	MAF_INRAE=6.667;MAF_USDA=4.118
NC_035095.1	42814331	.	G	A	.	.	MAF_USDA=1.639
NC_035095.1	42814501	.	G	A	.	.	MAF_INRAE=21.053;MAF_USDA=19.412
NC_035095.1	42814506	.	T	C	.	.	MAF_INRAE=47.368;MAF_USDA=41.765
NC_035095.1	42814514	.	T	G	.	.	MAF_INRAE=24.684;MAF_USDA=18.235
NC_035095.1	42814535	.	G	C	.	.	MAF_INRAE=24.684;MAF_USDA=17.647
NC_035095.1	42814722	.	A	G	.	.	MAF_USDA=3.529
NC_035095.1	42814733	.	G	A	.	.	MAF_INRAE=43.671;MAF_USDA=44.118
NC_035095.1	42814744	.	T	C	.	.	MAF_USDA=2.459
NC_035095.1	42814762	.	C	T	.	.	MAF_USDA=4.918
NC_035095.1	42814787	.	G	T	.	.	MAF_USDA=20.833
NC_035095.1	42815104	.	G	A	.	.	MAF_USDA=9.016
NC_035095.1	42815181	.	T	C	.	.	MAF_INRAE=43.671;MAF_USDA=44.118
NC_035095.1	42815219	.	G	T	.	.	MAF_INRAE=7.5;MAF_USDA=1.639
NC_035095.1	42815220	.	G	T	.	.	MAF_INRAE=7.5;MAF_USDA=1.639
NC_035095.1	42815260	.	C	T	.	.	MAF_INRAE=6.667
NC_035095.1	42815357	.	G	A	.	.	MAF_USDA=1.639
NC_035095.1	42815359	.	G	A	.	.	MAF_USDA=2.459
NC_035095.1	42815444	.	T	C	.	.	MAF_INRAE=43.038;MAF_USDA=39.286
NC_035095.1	42815512	.	G	A	.	.	MAF_USDA=1.765
NC_035095.1	42815513	.	T	C	.	.	MAF_USDA=2.459
NC_035095.1	42815514	.	A	T	.	.	MAF_INRAE=43.671;MAF_USDA=40.588
NC_035095.1	42815541	.	A	T	.	.	MAF_USDA=1.786
NC_035095.1	42815546	.	G	A	.	.	MAF_INRAE=7.5;MAF_USDA=3.333
NC_035095.1	42815634	.	A	T	.	.	MAF_USDA=11.667
NC_035095.1	42815809	.	C	T	.	.	MAF_USDA=6.471
NC_035095.1	42815861	.	T	G	.	.	MAF_INRAE=25.949;MAF_USDA=15.882
NC_035095.1	42815912	.	G	A	.	.	MAF_INRAE=40.0;MAF_USDA=27.083
NC_035095.1	42815969	.	G	A	.	.	MAF_USDA=2.941
NC_035095.1	42815983	.	G	A	.	.	MAF_USDA=4.167
NC_035095.1	42816094	.	G	T	.	.	MAF_USDA=6.557
NC_035095.1	42816107	.	G	A	.	.	MAF_INRAE=20.0;MAF_USDA=12.353
NC_035095.1	42816128	.	C	G	.	.	MAF_INRAE=15.19;MAF_USDA=8.235
NC_035095.1	42816193	.	C	T	.	.	MAF_INRAE=20.833;MAF_USDA=12.941
NC_035095.1	42816227	.	C	T	.	.	MAF_USDA=1.667
NC_035095.1	42816233	.	C	T	.	.	MAF_USDA=8.235
NC_035095.1	42816306	.	A	G	.	.	MAF_INRAE=41.139;MAF_USDA=34.706
NC_035095.1	42816364	.	C	T	.	.	MAF_USDA=1.765
NC_035095.1	42816430	.	A	C	.	.	MAF_INRAE=6.329;MAF_USDA=1.639
NC_035095.1	42816457	.	C	A	.	.	MAF_INRAE=10.127;MAF_USDA=3.529
NC_035095.1	42816463	.	G	T	.	.	MAF_INRAE=10.127;MAF_USDA=3.529
NC_035095.1	42816668	.	C	A	.	.	MAF_INRAE=21.053
NC_035095.1	42816718	.	G	A	.	.	MAF_USDA=13.115
NC_035095.1	42816784	.	G	A	.	.	MAF_USDA=3.529
NC_035095.1	42816809	.	A	G	.	.	MAF_INRAE=6.962;MAF_USDA=6.471
NC_035095.1	42816811	.	G	A	.	.	MAF_USDA=4.118
NC_035095.1	42816871	.	T	G	.	.	MAF_USDA=6.25
NC_035095.1	42816905	.	T	G	.	.	MAF_INRAE=10.127;MAF_USDA=7.647
NC_035095.1	42816968	.	G	C	.	.	MAF_INRAE=42.405;MAF_USDA=31.176
NC_035095.1	42816969	.	G	C	.	.	MAF_USDA=4.098
NC_035095.1	42817014	.	G	A	.	.	MAF_USDA=1.639
NC_035095.1	42817078	.	C	T	.	.	MAF_USDA=13.115
NC_035095.1	42817147	.	T	A	.	.	MAF_INRAE=20.833
NC_035095.1	42817219	.	A	C	.	.	MAF_INRAE=43.671;MAF_USDA=41.765
NC_035095.1	42817223	.	G	A	.	.	MAF_USDA=4.167
NC_035095.1	42817237	.	T	C	.	.	MAF_INRAE=20.833;MAF_USDA=12.353
NC_035095.1	42817256	.	A	T	.	.	MAF_INRAE=20.833;MAF_USDA=8.824
NC_035095.1	42817277	.	C	T	.	.	MAF_INRAE=7.5;MAF_USDA=3.279
NC_035095.1	42817282	.	T	A	.	.	MAF_INRAE=7.5;MAF_USDA=3.279
NC_035095.1	42817283	.	G	T	.	.	MAF_INRAE=7.5;MAF_USDA=3.279
NC_035095.1	42817287	.	T	A	.	.	MAF_USDA=5.738
NC_035095.1	42817368	.	A	T	.	.	MAF_INRAE=42.405;MAF_USDA=40.588
NC_035095.1	42817426	.	G	A	.	.	MAF_USDA=4.918
NC_035095.1	42817478	.	T	C	.	.	MAF_USDA=1.639
NC_035095.1	42817572	.	A	G	.	.	MAF_INRAE=6.329;MAF_USDA=2.459
NC_035095.1	42817662	.	A	G	.	.	MAF_USDA=4.098
NC_035095.1	42817792	.	G	T	.	.	MAF_USDA=5.738
NC_035095.1	42817815	.	A	T	.	.	MAF_USDA=3.279
NC_035095.1	42817899	.	T	A	.	.	MAF_INRAE=25.949;MAF_USDA=33.333
NC_035095.1	42817944	.	C	T	.	.	MAF_USDA=1.639
NC_035095.1	42817955	.	C	G	.	.	MAF_INRAE=43.038;MAF_USDA=41.765
NC_035095.1	42818000	.	T	A	.	.	MAF_USDA=5.738
NC_035095.1	42818016	.	T	A	.	.	MAF_USDA=8.824
NC_035095.1	42818094	.	T	C	.	.	MAF_INRAE=40.506;MAF_USDA=33.529
NC_035095.1	42818666	.	G	T	.	.	MAF_USDA=1.639
NC_035095.1	42818771	.	T	C	.	.	MAF_INRAE=20.833;MAF_USDA=11.765
NC_035095.1	42818799	.	T	A	.	.	MAF_USDA=3.529
NC_035095.1	42818835	.	C	T	.	.	MAF_USDA=11.765
NC_035095.1	42819001	.	G	C	.	.	MAF_USDA=1.639
NC_035095.1	42819053	.	T	A	.	.	MAF_USDA=13.115
NC_035095.1	42819269	.	A	G	.	.	MAF_INRAE=10.127;MAF_USDA=8.235
NC_035095.1	42819409	.	C	T	.	.	MAF_INRAE=10.526;MAF_USDA=8.824
NC_035095.1	42819465	.	T	C	.	.	MAF_INRAE=27.215;MAF_USDA=24.706
NC_035095.1	42819531	.	C	G	.	.	MAF_USDA=4.167
NC_035095.1	42819703	.	C	T	.	.	MAF_USDA=2.353
NC_035095.1	42819739	.	G	T	.	.	MAF_USDA=1.639
NC_035095.1	42819752	.	T	G	.	.	MAF_INRAE=32.278;MAF_USDA=24.706
NC_035095.1	42819757	.	T	C	.	.	MAF_INRAE=20.0;MAF_USDA=12.353
NC_035095.1	42819809	.	C	G	.	.	MAF_USDA=3.529
NC_035095.1	42819853	.	C	T	.	.	MAF_USDA=4.098
NC_035095.1	42819870	.	A	G	.	.	MAF_USDA=4.098
NC_035095.1	42819920	.	G	A	.	.	MAF_USDA=5.738
NC_035095.1	42819993	.	A	G	.	.	MAF_INRAE=7.5;MAF_USDA=20.492
NC_035095.1	42820062	.	G	T	.	.	MAF_USDA=1.639
NC_035095.1	42820119	.	A	T	.	.	MAF_USDA=4.098
NC_035095.1	42820145	.	A	T	.	.	MAF_USDA=2.353
NC_035095.1	42820424	.	T	A	.	.	MAF_USDA=3.279
NC_035095.1	42820613	.	A	C	.	.	MAF_USDA=29.167
NC_035095.1	42820697	.	T	C	.	.	MAF_USDA=4.167
NC_035095.1	42820752	.	G	T	.	.	MAF_USDA=4.918
NC_035095.1	42820901	.	T	G	.	.	MAF_USDA=2.459
NC_035095.1	42820971	.	C	G	.	.	MAF_INRAE=48.734;MAF_USDA=31.765
NC_035095.1	42821093	.	A	T	.	.	MAF_USDA=6.557
NC_035095.1	42821229	.	C	A	.	.	MAF_INRAE=48.734;MAF_USDA=30.588
NC_035095.1	42821297	.	C	T	.	.	MAF_INRAE=24.684;MAF_USDA=21.765
NC_035095.1	42821377	.	G	A	.	.	MAF_INRAE=47.468;MAF_USDA=36.471
NC_035095.1	42821416	.	T	C	.	.	MAF_USDA=1.639
NC_035095.1	42821449	.	T	C	.	.	MAF_INRAE=40.833;MAF_USDA=29.167
NC_035095.1	42821546	.	G	A	.	.	MAF_INRAE=48.734;MAF_USDA=35.294
NC_035095.1	42821550	.	A	C	.	.	MAF_USDA=1.639
NC_035095.1	42821581	.	G	T	.	.	MAF_USDA=3.279
NC_035095.1	42821611	.	G	T	.	.	MAF_USDA=1.639
NC_035095.1	42821617	.	T	G	.	.	MAF_USDA=2.459
NC_035095.1	42821701	.	C	A	.	.	MAF_USDA=3.529
NC_035095.1	42821746	.	A	C	.	.	MAF_USDA=45.833
NC_035095.1	42822096	.	C	T	.	.	MAF_INRAE=24.684;MAF_USDA=30.0
NC_035095.1	42822103	.	T	G	.	.	MAF_USDA=6.557
NC_035095.1	42822126	.	G	A	.	.	MAF_USDA=3.529
NC_035095.1	42822165	.	A	C	.	.	MAF_INRAE=6.667;MAF_USDA=3.529
NC_035095.1	42822244	.	A	G	.	.	MAF_USDA=4.098
NC_035095.1	42822329	.	C	T	.	.	MAF_INRAE=32.278;MAF_USDA=20.0
NC_035095.1	42822332	.	G	C	.	.	MAF_USDA=3.279
NC_035095.1	42822341	.	G	T	.	.	MAF_USDA=3.529
NC_035095.1	42822380	.	C	T	.	.	MAF_INRAE=26.316;MAF_USDA=20.0
NC_035095.1	42822404	.	T	G	.	.	MAF_USDA=1.639
NC_035095.1	42822509	.	A	T	.	.	MAF_USDA=4.098
NC_035095.1	42822612	.	A	G	.	.	MAF_INRAE=5.833;MAF_USDA=10.417
NC_035095.1	42822617	.	T	A	.	.	MAF_INRAE=6.667;MAF_USDA=3.529
NC_035095.1	42822652	.	C	A	.	.	MAF_INRAE=7.5
NC_035095.1	42823178	.	G	A	.	.	MAF_INRAE=7.5;MAF_USDA=3.279
NC_035095.1	42823184	.	T	C	.	.	MAF_USDA=1.639
NC_035095.1	42823194	.	G	A	.	.	MAF_INRAE=28.333;MAF_USDA=31.765
NC_035095.1	42823222	.	C	T	.	.	MAF_USDA=3.279
NC_035095.1	42823223	.	G	T	.	.	MAF_USDA=3.279
NC_035095.1	42823262	.	T	G	.	.	MAF_USDA=7.377
NC_035095.1	42823277	.	G	A	.	.	MAF_INRAE=30.0;MAF_USDA=33.529
NC_035095.1	42823451	.	G	C	.	.	MAF_INRAE=35.443;MAF_USDA=31.25
NC_035095.1	42823481	.	A	C	.	.	MAF_USDA=4.167
NC_035095.1	42823483	.	G	A	.	.	MAF_INRAE=48.734;MAF_USDA=36.471
NC_035095.1	42823485	.	G	A	.	.	MAF_USDA=36.471
NC_035095.1	42823487	.	C	G	.	.	MAF_INRAE=6.667;MAF_USDA=4.118
NC_035095.1	42823513	.	A	G	.	.	MAF_INRAE=10.526;MAF_USDA=8.824
NC_035095.1	42823536	.	A	T	.	.	MAF_INRAE=48.734;MAF_USDA=36.471
NC_035095.1	42823537	.	A	T	.	.	MAF_INRAE=2.5;MAF_USDA=7.059
NC_035095.1	42823544	.	T	G	.	.	MAF_USDA=2.459
NC_035095.1	42823556	.	G	A	.	.	MAF_INRAE=48.734;MAF_USDA=35.294
NC_035095.1	42823619	.	A	C	.	.	MAF_INRAE=48.734;MAF_USDA=35.882
NC_035095.1	42823664	.	C	T	.	.	MAF_INRAE=15.789;MAF_USDA=1.639
NC_035095.1	42823767	.	C	A	.	.	MAF_INRAE=48.101;MAF_USDA=34.706
NC_035095.1	42823824	.	C	T	.	.	MAF_USDA=7.377
NC_035095.1	42823837	.	G	A	.	.	MAF_INRAE=24.684;MAF_USDA=25.294
NC_035095.1	42823890	.	A	T	.	.	MAF_USDA=4.167
NC_035095.1	42824039	.	G	A	.	.	MAF_USDA=4.098
NC_035095.1	42824045	.	G	A	.	.	MAF_INRAE=28.333;MAF_USDA=36.471
NC_035095.1	42824058	.	C	T	.	.	MAF_USDA=6.557
NC_035095.1	42824085	.	A	G	.	.	MAF_USDA=7.377
NC_035095.1	42824227	.	T	G	.	.	MAF_INRAE=48.734;MAF_USDA=34.706
NC_035095.1	42824475	.	A	C	.	.	MAF_INRAE=15.19;MAF_USDA=8.333
NC_035095.1	42824479	.	A	T	.	.	MAF_INRAE=40.0;MAF_USDA=35.119
NC_035095.1	42824533	.	C	A	.	.	MAF_INRAE=7.5;MAF_USDA=6.471
NC_035095.1	42824561	.	G	C	.	.	MAF_INRAE=14.557;MAF_USDA=8.235
NC_035095.1	42824590	.	A	G	.	.	MAF_USDA=9.016
NC_035095.1	42824828	.	G	T	.	.	MAF_USDA=3.279
NC_035095.1	42824928	.	G	A	.	.	MAF_INRAE=7.5;MAF_USDA=2.459
NC_035095.1	42825064	.	A	T	.	.	MAF_INRAE=24.051;MAF_USDA=24.118
NC_035095.1	42825089	.	C	A	.	.	MAF_USDA=4.167
NC_035095.1	42825235	.	T	C	.	.	MAF_INRAE=24.684;MAF_USDA=24.706
NC_035095.1	42825252	.	G	A	.	.	MAF_USDA=8.197
NC_035095.1	42825314	.	T	A	.	.	MAF_USDA=8.235
NC_035095.1	42825376	.	C	T	.	.	MAF_USDA=3.279
NC_035095.1	42825397	.	T	C	.	.	MAF_INRAE=6.667
NC_035095.1	42825569	.	A	G	.	.	MAF_USDA=4.167
NC_035095.1	42825600	.	G	A	.	.	MAF_USDA=4.167
NC_035095.1	42825670	.	G	C	.	.	MAF_INRAE=20.833;MAF_USDA=12.353
NC_035095.1	42825990	.	G	A	.	.	MAF_INRAE=20.833;MAF_USDA=12.353
NC_035095.1	42826131	.	G	A	.	.	MAF_USDA=8.824
NC_035095.1	42826155	.	C	T	.	.	MAF_INRAE=6.667
NC_035095.1	42826184	.	C	A	.	.	MAF_INRAE=20.833;MAF_USDA=5.882
NC_035095.1	42826233	.	A	C	.	.	MAF_USDA=7.377
NC_035095.1	42826238	.	A	T	.	.	MAF_INRAE=32.278;MAF_USDA=24.706
NC_035095.1	42826343	.	C	A	.	.	MAF_USDA=3.279
NC_035095.1	42826411	.	C	T	.	.	MAF_INRAE=10.127;MAF_USDA=1.639
NC_035095.1	42826493	.	A	G	.	.	MAF_INRAE=48.734;MAF_USDA=34.706
NC_035095.1	42826564	.	A	G	.	.	MAF_INRAE=31.646;MAF_USDA=24.706
NC_035095.1	42826618	.	C	T	.	.	MAF_INRAE=48.101;MAF_USDA=36.471
NC_035095.1	42826730	.	A	G	.	.	MAF_USDA=6.557
NC_035095.1	42826798	.	G	T	.	.	MAF_USDA=2.459
NC_035095.1	42826808	.	A	C	.	.	MAF_INRAE=6.667;MAF_USDA=4.118
NC_035095.1	42827005	.	A	T	.	.	MAF_INRAE=24.684;MAF_USDA=17.262
NC_035095.1	42827115	.	A	G	.	.	MAF_INRAE=6.667;MAF_USDA=4.167
NC_035095.1	42827133	.	C	T	.	.	MAF_INRAE=24.684;MAF_USDA=25.0
NC_035095.1	42827153	.	G	T	.	.	MAF_INRAE=15.19;MAF_USDA=7.647
NC_035095.1	42827204	.	C	T	.	.	MAF_INRAE=12.5;MAF_USDA=12.5
NC_035095.1	42827238	.	G	T	.	.	MAF_INRAE=48.734;MAF_USDA=35.294
NC_035095.1	42827248	.	G	A	.	.	MAF_USDA=5.294
NC_035095.1	42827279	.	G	A	.	.	MAF_INRAE=48.734;MAF_USDA=35.882
NC_035095.1	42827299	.	AAAATA	AAAATT	.	.	MAF_USDA=45.833
NC_035095.1	42827304	.	A	T	.	.	MAF_INRAE=26.316
NC_035095.1	42827372	.	T	A	.	.	MAF_USDA=9.016
NC_035095.1	42827426	.	T	G	.	.	MAF_USDA=4.167
NC_035095.1	42827554	.	C	T	.	.	MAF_INRAE=18.333;MAF_USDA=7.377
NC_035095.1	42827705	.	C	G	.	.	MAF_INRAE=48.734;MAF_USDA=27.083
NC_035095.1	42827748	.	T	G	.	.	MAF_USDA=3.279
NC_035095.1	42827751	.	G	C	.	.	MAF_INRAE=24.684;MAF_USDA=17.647
NC_035095.1	42827752	.	T	A	.	.	MAF_USDA=3.529
NC_035095.1	42827829	.	C	G	.	.	MAF_INRAE=24.684;MAF_USDA=45.833
NC_035095.1	42827852	.	C	T	.	.	MAF_USDA=3.529
NC_035095.1	42827876	.	C	A	.	.	MAF_INRAE=24.684;MAF_USDA=17.647
NC_035095.1	42827884	.	G	A	.	.	MAF_INRAE=6.667;MAF_USDA=4.118
NC_035095.1	42827963	.	G	A	.	.	MAF_USDA=7.377
NC_035095.1	42827988	.	C	A	.	.	MAF_INRAE=15.19;MAF_USDA=8.235
NC_035095.1	42827997	.	G	A	.	.	MAF_INRAE=20.833;MAF_USDA=7.377
NC_035095.1	42828030	.	G	A	.	.	MAF_USDA=3.279
NC_035095.1	42828050	.	C	T	.	.	MAF_INRAE=20.0;MAF_USDA=8.197
NC_035095.1	42828152	.	G	A	.	.	MAF_INRAE=27.5;MAF_USDA=34.706
NC_035095.1	42828160	.	A	T	.	.	MAF_USDA=1.639
NC_035095.1	42828203	.	C	A	.	.	MAF_INRAE=6.667;MAF_USDA=10.417
NC_035095.1	42828284	.	G	A	.	.	MAF_USDA=6.557
NC_035095.1	42828303	.	T	G	.	.	MAF_USDA=4.167
NC_035095.1	42828355	.	T	C	.	.	MAF_INRAE=24.684;MAF_USDA=25.294
NC_035095.1	42828370	.	T	C	.	.	MAF_INRAE=7.5;MAF_USDA=1.639
NC_035095.1	42828384	.	G	T	.	.	MAF_INRAE=6.667;MAF_USDA=4.118
NC_035095.1	42828427	.	G	T	.	.	MAF_USDA=4.098
NC_035095.1	42828432	.	G	T	.	.	MAF_INRAE=48.734;MAF_USDA=36.471
NC_035095.1	42828641	.	A	T	.	.	MAF_USDA=6.557
NC_035095.1	42828656	.	G	A	.	.	MAF_USDA=3.279
NC_035095.1	42828678	.	C	T	.	.	MAF_USDA=1.639
NC_035095.1	42828785	.	T	C	.	.	MAF_INRAE=6.667;MAF_USDA=4.118
NC_035095.1	42828866	.	G	A	.	.	MAF_USDA=7.143
NC_035095.1	42828883	.	T	A	.	.	MAF_INRAE=24.684;MAF_USDA=27.059
NC_035095.1	42828889	.	T	A	.	.	MAF_INRAE=24.684;MAF_USDA=24.706
NC_035095.1	42828896	.	A	T	.	.	MAF_USDA=9.016
NC_035095.1	42828904	.	G	A	.	.	MAF_INRAE=24.684;MAF_USDA=24.706
NC_035095.1	42829209	.	T	C	.	.	MAF_INRAE=24.167;MAF_USDA=23.529
NC_035095.1	42829336	.	G	T	.	.	MAF_USDA=1.639
NC_035095.1	42829340	.	G	T	.	.	MAF_INRAE=6.667;MAF_USDA=4.118
NC_035095.1	42829347	.	T	C	.	.	MAF_INRAE=49.367;MAF_USDA=35.294
NC_035095.1	42829367	.	T	A	.	.	MAF_INRAE=32.278;MAF_USDA=25.882
NC_035095.1	42829567	.	G	A	.	.	MAF_USDA=1.639
NC_035095.1	42829720	.	A	C	.	.	MAF_INRAE=28.333;MAF_USDA=33.529
NC_035095.1	42829970	.	A	G	.	.	MAF_INRAE=28.333;MAF_USDA=32.941
NC_035095.1	42829975	.	G	T	.	.	MAF_INRAE=20.833;MAF_USDA=12.941
NC_035095.1	42830007	.	G	A	.	.	MAF_INRAE=28.333;MAF_USDA=32.941
NC_035095.1	42830008	.	A	C	.	.	MAF_USDA=4.706
NC_035095.1	42830066	.	A	G	.	.	MAF_INRAE=8.333;MAF_USDA=4.118
NC_035095.1	42830123	.	T	C	.	.	MAF_INRAE=6.667;MAF_USDA=4.118
NC_035095.1	42830177	.	C	T	.	.	MAF_USDA=2.353
NC_035095.1	42830264	.	G	A	.	.	MAF_INRAE=6.667;MAF_USDA=4.118
NC_035095.1	42830437	.	T	C	.	.	MAF_USDA=14.583
NC_035095.1	42831581	.	C	T	.	.	MAF_USDA=22.917
NC_035095.1	42831650	.	A	T	.	.	MAF_USDA=45.833
NC_035095.1	42831704	.	T	C	.	.	MAF_USDA=10.417
NC_035095.1	42831767	.	G	T	.	.	MAF_INRAE=26.316;MAF_USDA=50.0
NC_035095.1	42831902	.	C	G	.	.	MAF_INRAE=28.333;MAF_USDA=35.294
NC_035095.1	42831999	.	G	T	.	.	MAF_INRAE=26.667;MAF_USDA=36.471
NC_035095.1	42832056	.	T	A	.	.	MAF_USDA=3.279
NC_035095.1	42832062	.	T	A	.	.	MAF_USDA=4.098
NC_035095.1	42832116	.	C	T	.	.	MAF_INRAE=28.333;MAF_USDA=34.118
NC_035095.1	42832122	.	A	G	.	.	MAF_USDA=2.459
NC_035095.1	42832127	.	A	C	.	.	MAF_USDA=2.459
NC_035095.1	42832185	.	G	A	.	.	MAF_USDA=3.279
NC_035095.1	42832252	.	T	A	.	.	MAF_INRAE=6.667;MAF_USDA=4.118
NC_035095.1	42832360	.	A	G	.	.	MAF_INRAE=20.0
NC_035095.1	42832400	.	A	G	.	.	MAF_INRAE=48.734;MAF_USDA=36.471
NC_035095.1	42832423	.	C	A	.	.	MAF_INRAE=7.5;MAF_USDA=6.471
NC_035095.1	42832432	.	A	T	.	.	MAF_INRAE=46.203;MAF_USDA=40.0
NC_035095.1	42832596	.	C	A	.	.	MAF_USDA=1.639
NC_035095.1	42832737	.	C	G	.	.	MAF_USDA=3.279
NC_035095.1	42832757	.	T	G	.	.	MAF_USDA=2.459
NC_035095.1	42832768	.	T	G	.	.	MAF_INRAE=48.734;MAF_USDA=41.176
NC_035095.1	42832780	.	C	T	.	.	MAF_INRAE=6.329;MAF_USDA=2.941
NC_035095.1	42832782	.	T	C	.	.	MAF_USDA=3.529
NC_035095.1	42832808	.	G	A	.	.	MAF_INRAE=24.684
NC_035095.1	42832883	.	C	G	.	.	MAF_USDA=3.279
NC_035095.1	42832888	.	C	A	.	.	MAF_USDA=6.557
NC_035095.1	42832908	.	A	C	.	.	MAF_USDA=6.25
NC_035095.1	42832911	.	A	C	.	.	MAF_INRAE=6.667;MAF_USDA=4.118
NC_035095.1	42832965	.	T	G	.	.	MAF_INRAE=20.833;MAF_USDA=23.529
NC_035095.1	42833016	.	A	T	.	.	MAF_INRAE=6.667;MAF_USDA=4.706
NC_035095.1	42833115	.	T	C	.	.	MAF_USDA=2.353
NC_035095.1	42833194	.	C	T	.	.	MAF_INRAE=6.667;MAF_USDA=4.118
NC_035095.1	42833197	.	C	T	.	.	MAF_USDA=5.738
NC_035095.1	42833222	.	G	A	.	.	MAF_USDA=3.529
NC_035095.1	42833223	.	C	G	.	.	MAF_USDA=3.529
NC_035095.1	42833392	.	C	T	.	.	MAF_USDA=5.738
NC_035095.1	42833595	.	A	G	.	.	MAF_USDA=6.557
NC_035095.1	42833598	.	G	T	.	.	MAF_USDA=6.557
NC_035095.1	42833673	.	T	G	.	.	MAF_USDA=8.333
NC_035095.1	42833745	.	G	A	.	.	MAF_USDA=5.738
NC_035095.1	42833840	.	T	G	.	.	MAF_INRAE=48.734;MAF_USDA=36.471
NC_035095.1	42833874	.	G	A	.	.	MAF_INRAE=15.19;MAF_USDA=8.235
NC_035095.1	42833980	.	G	T	.	.	MAF_USDA=5.0
NC_035095.1	42834104	.	G	T	.	.	MAF_USDA=1.639
NC_035095.1	42834201	.	A	C	.	.	MAF_INRAE=6.667;MAF_USDA=4.118
NC_035095.1	42834460	.	T	C	.	.	MAF_USDA=3.279
NC_035095.1	42834523	.	C	A	.	.	MAF_USDA=4.167
NC_035095.1	42834589	.	A	G	.	.	MAF_INRAE=6.667;MAF_USDA=4.118
NC_035095.1	42834691	.	A	C	.	.	MAF_INRAE=48.734;MAF_USDA=36.471
NC_035095.1	42834693	.	G	A	.	.	MAF_USDA=1.639
NC_035095.1	42834996	.	C	A	.	.	MAF_USDA=4.167
NC_035095.1	42835048	.	G	T	.	.	MAF_USDA=4.167
NC_035095.1	42835101	.	G	A	.	.	MAF_USDA=5.738
NC_035095.1	42835111	.	T	C	.	.	MAF_USDA=1.639
NC_035095.1	42835165	.	T	C	.	.	MAF_INRAE=20.0;MAF_USDA=7.377
NC_035095.1	42835523	.	T	C	.	.	MAF_INRAE=48.101;MAF_USDA=30.0
NC_035095.1	42835627	.	T	A	.	.	MAF_USDA=2.459
NC_035095.1	42835704	.	T	C	.	.	MAF_INRAE=24.684;MAF_USDA=18.235
NC_035095.1	42835768	.	A	G	.	.	MAF_INRAE=24.684;MAF_USDA=19.412
NC_035095.1	42835798	.	C	T	.	.	MAF_USDA=2.083
NC_035095.1	42836091	.	T	A	.	.	MAF_INRAE=15.19;MAF_USDA=7.647
NC_035095.1	42836170	.	T	C	.	.	MAF_INRAE=17.089;MAF_USDA=8.235
NC_035095.1	42836280	.	G	A	.	.	MAF_INRAE=24.684;MAF_USDA=17.647
NC_035095.1	42836360	.	C	A	.	.	MAF_INRAE=24.684;MAF_USDA=34.118
NC_035095.1	42836414	.	G	C	.	.	MAF_USDA=4.167
NC_035095.1	42836431	.	A	G	.	.	MAF_USDA=4.167
NC_035095.1	42836446	.	C	T	.	.	MAF_USDA=1.639
NC_035095.1	42836626	.	G	C	.	.	MAF_USDA=2.353
NC_035095.1	42836663	.	T	C	.	.	MAF_INRAE=7.5;MAF_USDA=1.639
NC_035095.1	42836675	.	T	G	.	.	MAF_INRAE=24.684;MAF_USDA=17.647
NC_035095.1	42836848	.	T	C	.	.	MAF_USDA=1.639
NC_035095.1	42836923	.	G	T	.	.	MAF_USDA=7.377
NC_035095.1	42836924	.	C	T	.	.	MAF_USDA=7.377
NC_035095.1	42836949	.	A	G	.	.	MAF_INRAE=20.833;MAF_USDA=23.529
NC_035095.1	42837065	.	A	C	.	.	MAF_INRAE=3.165
NC_035095.1	42837066	.	G	C	.	.	MAF_INRAE=2.5
NC_035095.1	42837079	.	A	T	.	.	MAF_INRAE=48.101;MAF_USDA=28.235
NC_035095.1	42837105	.	G	A	.	.	MAF_INRAE=24.684;MAF_USDA=17.647
NC_035095.1	42837107	.	T	A	.	.	MAF_USDA=2.459
NC_035095.1	42837325	.	A	G	.	.	MAF_INRAE=39.241;MAF_USDA=39.412
NC_035095.1	42837399	.	C	A	.	.	MAF_INRAE=26.582;MAF_USDA=30.588
NC_035095.1	42837442	.	C	T	.	.	MAF_USDA=2.459
NC_035095.1	42837465	.	C	A	.	.	MAF_USDA=2.459
NC_035095.1	42837497	.	G	A	.	.	MAF_INRAE=26.582;MAF_USDA=38.235
NC_035095.1	42837778	.	T	G	.	.	MAF_INRAE=21.053;MAF_USDA=7.059
NC_035095.1	42837779	.	G	T	.	.	MAF_INRAE=30.38;MAF_USDA=8.824
NC_035095.1	42837945	.	C	T	.	.	MAF_INRAE=24.684;MAF_USDA=18.824
NC_035095.1	42837973	.	G	A	.	.	MAF_INRAE=20.0;MAF_USDA=1.639
NC_035095.1	42838114	.	G	A	.	.	MAF_INRAE=24.051;MAF_USDA=19.412
NC_035095.1	42838176	.	C	A	.	.	MAF_INRAE=21.053
NC_035095.1	42838208	.	T	C	.	.	MAF_USDA=4.098
NC_035095.1	42838212	.	A	T	.	.	MAF_INRAE=29.747;MAF_USDA=45.882
NC_035095.1	42838314	.	A	T	.	.	MAF_USDA=7.377
NC_035095.1	42838415	.	C	T	.	.	MAF_USDA=3.529
NC_035095.1	42838493	.	A	T	.	.	MAF_INRAE=25.833;MAF_USDA=10.588
NC_035095.1	42838618	.	T	C	.	.	MAF_USDA=4.918
NC_035095.1	42838664	.	T	C	.	.	MAF_USDA=5.738
NC_035095.1	42838707	.	G	T	.	.	MAF_USDA=2.459
NC_035095.1	42838759	.	G	T	.	.	MAF_USDA=2.459
NC_035095.1	42838833	.	G	A	.	.	MAF_INRAE=10.526;MAF_USDA=8.824
NC_035095.1	42838842	.	C	A	.	.	MAF_USDA=1.639
NC_035095.1	42838966	.	C	T	.	.	MAF_USDA=4.167
NC_035095.1	42838980	.	G	T	.	.	MAF_USDA=4.167
NC_035095.1	42839034	.	C	G	.	.	MAF_USDA=1.667
NC_035095.1	42839060	.	C	T	.	.	MAF_INRAE=19.167
NC_035095.1	42839070	.	A	C	.	.	MAF_USDA=4.167
NC_035095.1	42839157	.	G	T	.	.	MAF_USDA=3.614
NC_035095.1	42839172	.	T	C	.	.	MAF_USDA=4.217
NC_035095.1	42839183	.	T	C	.	.	MAF_INRAE=31.013;MAF_USDA=37.952
NC_035095.1	42839217	.	C	T	.	.	MAF_INRAE=8.861;MAF_USDA=3.614
NC_035095.1	42839278	.	A	G	.	.	MAF_USDA=4.167
NC_035095.1	42839279	.	G	T	.	.	MAF_INRAE=25.833;MAF_USDA=7.229
NC_035095.1	42839343	.	G	A	.	.	MAF_USDA=7.627
NC_035095.1	42839486	.	T	A	.	.	MAF_USDA=5.0
NC_035095.1	42839491	.	C	T	.	.	MAF_USDA=4.237
NC_035095.1	42839501	.	A	T	.	.	MAF_USDA=7.377
NC_035095.1	42839522	.	G	T	.	.	MAF_USDA=6.557
NC_035095.1	42839525	.	A	T	.	.	MAF_USDA=9.016
NC_035095.1	42839552	.	T	C	.	.	MAF_USDA=11.475
NC_035095.1	42839573	.	T	C	.	.	MAF_USDA=11.475
NC_035095.1	42839626	.	T	C	.	.	MAF_USDA=15.574
NC_035095.1	42839685	.	C	T	.	.	MAF_USDA=9.167
NC_035095.1	42839688	.	T	A	.	.	MAF_INRAE=17.089;MAF_USDA=19.643
NC_035095.1	42839695	.	C	A	.	.	MAF_USDA=8.333
NC_035095.1	42839700	.	G	A	.	.	MAF_USDA=4.167
NC_035095.1	42839704	.	T	A	.	.	MAF_USDA=8.333
NC_035095.1	42839758	.	G	A	.	.	MAF_USDA=6.25
NC_035095.1	42839868	.	T	C	.	.	MAF_USDA=2.542
NC_035095.1	42840075	.	G	C	.	.	MAF_INRAE=26.667;MAF_USDA=6.471
NC_035095.1	42840125	.	T	C	.	.	MAF_USDA=14.706
NC_035095.1	42840181	.	G	A	.	.	MAF_USDA=4.098
NC_035095.1	42840214	.	C	T	.	.	MAF_INRAE=24.684;MAF_USDA=20.0
NC_035095.1	42840320	.	T	A	.	.	MAF_INRAE=20.833;MAF_USDA=13.529
NC_035095.1	42840427	.	CTTCCTTCGAT	CTTCCTTCGAC	.	.	MAF_USDA=8.333
NC_035095.1	42840458	.	T	C	.	.	MAF_USDA=4.167
NC_035095.1	42840531	.	C	T	.	.	MAF_USDA=1.639
NC_035095.1	42840611	.	T	A	.	.	MAF_USDA=4.118
NC_035095.1	42840684	.	C	T	.	.	MAF_INRAE=18.354;MAF_USDA=19.412
NC_035095.1	42840709	.	T	G	.	.	MAF_INRAE=21.053;MAF_USDA=15.294
NC_035095.1	42840893	.	G	A	.	.	MAF_USDA=2.353
NC_035095.1	42840909	.	T	C	.	.	MAF_USDA=5.738
NC_035095.1	42841038	.	G	A	.	.	MAF_USDA=4.167
NC_035095.1	42841074	.	C	A	.	.	MAF_INRAE=30.38;MAF_USDA=8.824
NC_035095.1	42841090	.	T	G	.	.	MAF_INRAE=30.38;MAF_USDA=9.412
NC_035095.1	42841149	.	C	T	.	.	MAF_INRAE=30.38;MAF_USDA=8.824
NC_035095.1	42841164	.	T	C	.	.	MAF_INRAE=20.833;MAF_USDA=14.706
NC_035095.1	42841175	.	T	C	.	.	MAF_INRAE=30.38;MAF_USDA=8.824
NC_035095.1	42841176	.	A	G	.	.	MAF_INRAE=24.684;MAF_USDA=17.059
NC_035095.1	42841194	.	A	G	.	.	MAF_INRAE=30.38;MAF_USDA=9.524
NC_035095.1	42841277	.	G	T	.	.	MAF_INRAE=30.38;MAF_USDA=10.0
NC_035095.1	42841314	.	C	A	.	.	MAF_USDA=1.639
NC_035095.1	42841324	.	C	T	.	.	MAF_INRAE=26.667;MAF_USDA=5.294
NC_035095.1	42841384	.	T	G	.	.	MAF_INRAE=33.333;MAF_USDA=10.417
NC_035095.1	42841405	.	A	G	.	.	MAF_INRAE=30.38;MAF_USDA=8.824
NC_035095.1	42841440	.	A	T	.	.	MAF_INRAE=30.38;MAF_USDA=8.235
NC_035095.1	42841485	.	G	A	.	.	MAF_INRAE=30.38;MAF_USDA=8.824
NC_035095.1	42841501	.	G	A	.	.	MAF_INRAE=23.418;MAF_USDA=30.588
NC_035095.1	42841508	.	G	A	.	.	MAF_INRAE=20.833;MAF_USDA=13.529
NC_035095.1	42841513	.	A	T	.	.	MAF_INRAE=20.833;MAF_USDA=10.417
NC_035095.1	42841526	.	C	T	.	.	MAF_INRAE=30.38;MAF_USDA=8.824
NC_035095.1	42841535	.	G	A	.	.	MAF_USDA=4.098
NC_035095.1	42841549	.	C	T	.	.	MAF_INRAE=30.38;MAF_USDA=8.824
NC_035095.1	42841563	.	G	A	.	.	MAF_INRAE=24.051;MAF_USDA=33.529
NC_035095.1	42841569	.	C	T	.	.	MAF_INRAE=30.38;MAF_USDA=8.824
NC_035095.1	42841605	.	A	T	.	.	MAF_USDA=1.639
NC_035095.1	42841679	.	A	G	.	.	MAF_INRAE=45.57;MAF_USDA=41.765
NC_035095.1	42841699	.	G	A	.	.	MAF_INRAE=20.833;MAF_USDA=10.417
NC_035095.1	42841756	.	C	A	.	.	MAF_USDA=3.279
NC_035095.1	42841770	.	C	T	.	.	MAF_USDA=4.098
NC_035095.1	42841865	.	C	T	.	.	MAF_INRAE=24.051;MAF_USDA=20.588
NC_035095.1	42841894	.	C	A	.	.	MAF_USDA=4.098
NC_035095.1	42841927	.	G	T	.	.	MAF_INRAE=24.051;MAF_USDA=31.765
NC_035095.1	42842046	.	C	T	.	.	MAF_USDA=4.167
NC_035095.1	42842075	.	T	C	.	.	MAF_INRAE=25.833;MAF_USDA=6.471
NC_035095.1	42842117	.	G	T	.	.	MAF_USDA=4.167
NC_035095.1	42842137	.	A	G	.	.	MAF_USDA=1.639
NC_035095.1	42842228	.	G	A	.	.	MAF_USDA=1.765
NC_035095.1	42842230	.	A	C	.	.	MAF_INRAE=20.886;MAF_USDA=38.69
NC_035095.1	42842252	.	C	T	.	.	MAF_INRAE=6.667;MAF_USDA=10.0
NC_035095.1	42842283	.	G	A	.	.	MAF_INRAE=20.0;MAF_USDA=13.529
NC_035095.1	42842421	.	G	A	.	.	MAF_USDA=8.333
NC_035095.1	42842427	.	T	G	.	.	MAF_USDA=10.417
NC_035095.1	42842446	.	G	A	.	.	MAF_USDA=10.87
NC_035095.1	42842490	.	G	A	.	.	MAF_USDA=8.333
NC_035095.1	42842527	.	T	A	.	.	MAF_USDA=10.417
NC_035095.1	42842770	.	C	A	.	.	MAF_USDA=6.471
NC_035095.1	42842949	.	A	G	.	.	MAF_USDA=22.917
NC_035095.1	42843496	.	A	C	.	.	MAF_USDA=43.75
NC_035095.1	42843765	.	G	T	.	.	MAF_INRAE=21.667;MAF_USDA=12.353
NC_035095.1	42843827	.	T	A	.	.	MAF_INRAE=21.053;MAF_USDA=10.0
NC_035095.1	42843856	.	A	G	.	.	MAF_USDA=4.237
NC_035095.1	42843914	.	A	T	.	.	MAF_USDA=2.5
NC_035095.1	42843929	.	G	T	.	.	MAF_INRAE=14.557;MAF_USDA=13.69
NC_035095.1	42843933	.	A	C	.	.	MAF_USDA=4.167
NC_035095.1	42843945	.	C	T	.	.	MAF_INRAE=16.456;MAF_USDA=18.824
NC_035095.1	42843972	.	A	C	.	.	MAF_INRAE=31.013;MAF_USDA=8.824
NC_035095.1	42844099	.	A	G	.	.	MAF_USDA=2.083
NC_035095.1	42844175	.	A	G	.	.	MAF_INRAE=45.57;MAF_USDA=41.765
NC_035095.1	42844183	.	A	G	.	.	MAF_INRAE=15.19;MAF_USDA=8.235
NC_035095.1	42844213	.	C	T	.	.	MAF_USDA=2.353
NC_035095.1	42844249	.	T	C	.	.	MAF_INRAE=30.38;MAF_USDA=8.824
NC_035095.1	42844265	.	A	G	.	.	MAF_USDA=4.918
NC_035095.1	42844304	.	C	T	.	.	MAF_INRAE=20.833;MAF_USDA=13.529
NC_035095.1	42844341	.	G	T	.	.	MAF_USDA=2.459
NC_035095.1	42844367	.	G	A	.	.	MAF_INRAE=20.833;MAF_USDA=12.353
NC_035095.1	42844421	.	G	T	.	.	MAF_USDA=4.167
NC_035095.1	42844476	.	T	C	.	.	MAF_INRAE=24.684;MAF_USDA=19.412
NC_035095.1	42844509	.	A	C	.	.	MAF_INRAE=45.57;MAF_USDA=42.353
NC_035095.1	42844524	.	C	T	.	.	MAF_INRAE=7.5;MAF_USDA=1.639
NC_035095.1	42844588	.	C	T	.	.	MAF_INRAE=30.38;MAF_USDA=8.824
NC_035095.1	42844590	.	C	A	.	.	MAF_INRAE=33.333;MAF_USDA=8.824
NC_035095.1	42844620	.	T	C	.	.	MAF_INRAE=30.38;MAF_USDA=9.412
NC_035095.1	42844642	.	G	A	.	.	MAF_INRAE=18.354;MAF_USDA=24.118
NC_035095.1	42844651	.	C	T	.	.	MAF_INRAE=24.051;MAF_USDA=27.647
NC_035095.1	42844657	.	G	T	.	.	MAF_INRAE=20.253;MAF_USDA=43.529
NC_035095.1	42844787	.	G	T	.	.	MAF_INRAE=20.833;MAF_USDA=18.824
NC_035095.1	42844801	.	G	A	.	.	MAF_INRAE=24.051;MAF_USDA=28.235
NC_035095.1	42844818	.	C	A	.	.	MAF_INRAE=26.667;MAF_USDA=6.471
NC_035095.1	42844903	.	G	T	.	.	MAF_USDA=2.459
NC_035095.1	42844959	.	C	A	.	.	MAF_USDA=1.639
NC_035095.1	42844989	.	C	T	.	.	MAF_INRAE=31.646;MAF_USDA=26.786
NC_035095.1	42845036	.	G	T	.	.	MAF_INRAE=24.684;MAF_USDA=17.647
NC_035095.1	42845039	.	C	G	.	.	MAF_USDA=8.333
NC_035095.1	42845073	.	G	T	.	.	MAF_USDA=1.639
NC_035095.1	42845079	.	G	A	.	.	MAF_INRAE=24.684;MAF_USDA=17.647
NC_035095.1	42845080	.	C	A	.	.	MAF_INRAE=24.167;MAF_USDA=17.647
NC_035095.1	42845243	.	C	A	.	.	MAF_INRAE=38.608;MAF_USDA=38.235
NC_035095.1	42845244	.	G	A	.	.	MAF_USDA=1.639
NC_035095.1	42845253	.	C	A	.	.	MAF_INRAE=25.316;MAF_USDA=34.118
NC_035095.1	42845335	.	G	A	.	.	MAF_INRAE=7.5
NC_035095.1	42845396	.	T	C	.	.	MAF_INRAE=25.949;MAF_USDA=31.176
NC_035095.1	42845423	.	G	A	.	.	MAF_INRAE=31.646;MAF_USDA=32.941
NC_035095.1	42845489	.	C	T	.	.	MAF_INRAE=24.684;MAF_USDA=17.059
NC_035095.1	42845490	.	G	A	.	.	MAF_USDA=2.941
NC_035095.1	42845567	.	C	A	.	.	MAF_USDA=4.167
NC_035095.1	42845568	.	A	G	.	.	MAF_USDA=4.098
NC_035095.1	42845577	.	C	T	.	.	MAF_INRAE=7.5;MAF_USDA=3.333
NC_035095.1	42845579	.	C	A	.	.	MAF_INRAE=24.684;MAF_USDA=18.452
NC_035095.1	42845640	.	C	A	.	.	MAF_USDA=1.667
NC_035095.1	42845685	.	C	A	.	.	MAF_USDA=5.0
NC_035095.1	42845748	.	A	C	.	.	MAF_INRAE=27.215;MAF_USDA=18.235
NC_035095.1	42845833	.	C	T	.	.	MAF_USDA=2.941
NC_035095.1	42846035	.	G	A	.	.	MAF_USDA=1.639
NC_035095.1	42846047	.	A	T	.	.	MAF_USDA=2.353
NC_035095.1	42846225	.	T	G	.	.	MAF_USDA=1.639
NC_035095.1	42846271	.	G	A	.	.	MAF_USDA=1.765
NC_035095.1	42846315	.	G	T	.	.	MAF_INRAE=20.0;MAF_USDA=4.098
NC_035095.1	42846403	.	A	C	.	.	MAF_USDA=2.459
NC_035095.1	42846452	.	A	T	.	.	MAF_INRAE=19.167;MAF_USDA=2.459
NC_035095.1	42846486	.	G	T	.	.	MAF_USDA=1.639
NC_035095.1	42846489	.	A	G	.	.	MAF_USDA=4.167
NC_035095.1	42846499	.	G	A	.	.	MAF_USDA=10.656
NC_035095.1	42846538	.	T	A	.	.	MAF_USDA=1.639
NC_035095.1	42846592	.	C	A	.	.	MAF_USDA=7.377
NC_035095.1	42846637	.	C	A	.	.	MAF_USDA=4.167
NC_035095.1	42846903	.	G	A	.	.	MAF_USDA=4.098
NC_035095.1	42846927	.	G	T	.	.	MAF_INRAE=27.5;MAF_USDA=29.412
NC_035095.1	42847014	.	G	T	.	.	MAF_USDA=4.167
NC_035095.1	42847185	.	C	T	.	.	MAF_USDA=4.118
NC_035095.1	42847186	.	T	G	.	.	MAF_USDA=11.475
NC_035095.1	42847203	.	A	T	.	.	MAF_USDA=10.0
NC_035095.1	42847242	.	A	G	.	.	MAF_INRAE=24.684;MAF_USDA=18.235
NC_035095.1	42847293	.	G	C	.	.	MAF_INRAE=19.167;MAF_USDA=2.941
NC_035095.1	42847294	.	T	G	.	.	MAF_USDA=2.459
NC_035095.1	42847333	.	A	T	.	.	MAF_INRAE=45.57;MAF_USDA=50.0
NC_035095.1	42847352	.	A	G	.	.	MAF_INRAE=27.5;MAF_USDA=30.588
NC_035095.1	42847356	.	C	A	.	.	MAF_USDA=2.353
NC_035095.1	42847383	.	G	T	.	.	MAF_USDA=4.167
NC_035095.1	42847421	.	A	T	.	.	MAF_USDA=4.167
NC_035095.1	42847451	.	T	C	.	.	MAF_USDA=4.167
NC_035095.1	42847472	.	T	A	.	.	MAF_USDA=9.836
NC_035095.1	42847485	.	A	C	.	.	MAF_INRAE=24.684;MAF_USDA=39.583
NC_035095.1	42847488	.	T	A	.	.	MAF_USDA=9.836
NC_035095.1	42847491	.	C	T	.	.	MAF_USDA=9.836
NC_035095.1	42847497	.	T	G	.	.	MAF_USDA=9.836
NC_035095.1	42847532	.	T	G	.	.	MAF_INRAE=37.975;MAF_USDA=47.059
NC_035095.1	42847556	.	C	A	.	.	MAF_INRAE=6.667;MAF_USDA=1.639
NC_035095.1	42847589	.	G	A	.	.	MAF_USDA=4.918
NC_035095.1	42847626	.	C	G	.	.	MAF_USDA=11.475
NC_035095.1	42847646	.	C	A	.	.	MAF_INRAE=47.5;MAF_USDA=37.647
NC_035095.1	42847682	.	A	T	.	.	MAF_USDA=4.167
NC_035095.1	42847716	.	T	G	.	.	MAF_USDA=4.167
NC_035095.1	42847717	.	C	T	.	.	MAF_USDA=4.098
NC_035095.1	42847749	.	A	G	.	.	MAF_INRAE=27.5;MAF_USDA=33.529
NC_035095.1	42847757	.	G	A	.	.	MAF_USDA=1.765
NC_035095.1	42847793	.	G	A	.	.	MAF_USDA=1.639
NC_035095.1	42847826	.	G	T	.	.	MAF_USDA=4.167
NC_035095.1	42847835	.	A	C	.	.	MAF_INRAE=20.0;MAF_USDA=1.639
NC_035095.1	42847842	.	A	G	.	.	MAF_INRAE=46.203;MAF_USDA=38.235
NC_035095.1	42847927	.	G	A	.	.	MAF_INRAE=46.835;MAF_USDA=28.824
NC_035095.1	42847954	.	G	A	.	.	MAF_USDA=4.706
NC_035095.1	42847972	.	G	A	.	.	MAF_USDA=4.167
NC_035095.1	42847973	.	G	T	.	.	MAF_INRAE=48.333;MAF_USDA=34.118
NC_035095.1	42847995	.	G	A	.	.	MAF_INRAE=25.949;MAF_USDA=8.824
NC_035095.1	42848049	.	C	T	.	.	MAF_INRAE=32.911;MAF_USDA=29.412
NC_035095.1	42848107	.	C	A	.	.	MAF_INRAE=2.5
NC_035095.1	42848110	.	T	A	.	.	MAF_INRAE=2.5
NC_035095.1	42848144	.	G	A	.	.	MAF_USDA=32.941
NC_035095.1	42848198	.	A	T	.	.	MAF_USDA=8.333
NC_035095.1	42848223	.	T	C	.	.	MAF_USDA=21.687
NC_035095.1	42848246	.	C	T	.	.	MAF_USDA=7.229
NC_035095.1	42848250	.	G	C	.	.	MAF_USDA=7.229
NC_035095.1	42848362	.	G	T	.	.	MAF_INRAE=32.278;MAF_USDA=44.706
NC_035095.1	42848380	.	T	A	.	.	MAF_USDA=4.167
NC_035095.1	42848406	.	G	A	.	.	MAF_INRAE=25.833;MAF_USDA=8.235
NC_035095.1	42848413	.	T	A	.	.	MAF_INRAE=25.833;MAF_USDA=7.647
NC_035095.1	42848425	.	G	T	.	.	MAF_USDA=1.639
NC_035095.1	42848435	.	G	A	.	.	MAF_INRAE=47.5;MAF_USDA=32.941
NC_035095.1	42848442	.	G	A	.	.	MAF_INRAE=7.5
NC_035095.1	42848504	.	T	G	.	.	MAF_INRAE=7.5
NC_035095.1	42848541	.	A	G	.	.	MAF_INRAE=24.684;MAF_USDA=18.824
NC_035095.1	42848562	.	G	T	.	.	MAF_USDA=1.639
NC_035095.1	42848566	.	G	T	.	.	MAF_INRAE=25.833;MAF_USDA=8.235
NC_035095.1	42848601	.	T	A	.	.	MAF_USDA=4.167
NC_035095.1	42848615	.	C	T	.	.	MAF_USDA=3.279
NC_035095.1	42848657	.	C	A	.	.	MAF_INRAE=7.5
NC_035095.1	42848659	.	T	A	.	.	MAF_INRAE=24.167;MAF_USDA=39.583
NC_035095.1	42848663	.	G	C	.	.	MAF_INRAE=7.5
NC_035095.1	42848713	.	C	T	.	.	MAF_INRAE=7.5
NC_035095.1	42848735	.	A	C	.	.	MAF_INRAE=20.833;MAF_USDA=10.417
NC_035095.1	42848738	.	T	G	.	.	MAF_INRAE=6.667;MAF_USDA=10.417
NC_035095.1	42848789	.	C	A	.	.	MAF_INRAE=20.833;MAF_USDA=10.417
NC_035095.1	42848868	.	A	G	.	.	MAF_USDA=1.765
NC_035095.1	42848869	.	C	T	.	.	MAF_INRAE=20.0;MAF_USDA=20.0
NC_035095.1	42848874	.	C	A	.	.	MAF_USDA=4.098
NC_035095.1	42848890	.	G	C	.	.	MAF_USDA=2.459
NC_035095.1	42848919	.	A	C	.	.	MAF_INRAE=32.278;MAF_USDA=42.353
NC_035095.1	42848932	.	A	G	.	.	MAF_INRAE=25.0;MAF_USDA=17.647
NC_035095.1	42848933	.	A	T	.	.	MAF_USDA=3.279
NC_035095.1	42848943	.	G	T	.	.	MAF_USDA=4.167
NC_035095.1	42848960	.	G	C	.	.	MAF_INRAE=20.833;MAF_USDA=25.294
NC_035095.1	42849013	.	A	C	.	.	MAF_INRAE=45.0;MAF_USDA=34.118
NC_035095.1	42849018	.	C	A	.	.	MAF_INRAE=7.5
NC_035095.1	42849161	.	C	A	.	.	MAF_USDA=2.083
NC_035095.1	42849202	.	G	A	.	.	MAF_INRAE=47.5;MAF_USDA=32.353
NC_035095.1	42849231	.	G	T	.	.	MAF_USDA=2.459
NC_035095.1	42849253	.	T	C	.	.	MAF_INRAE=26.667;MAF_USDA=7.059
NC_035095.1	42849265	.	G	A	.	.	MAF_USDA=4.167
NC_035095.1	42849370	.	G	A	.	.	MAF_INRAE=7.5
NC_035095.1	42849383	.	G	A	.	.	MAF_USDA=7.377
NC_035095.1	42849471	.	C	T	.	.	MAF_INRAE=24.684;MAF_USDA=18.824
NC_035095.1	42849499	.	C	T	.	.	MAF_INRAE=21.667;MAF_USDA=26.471
NC_035095.1	42849547	.	G	A	.	.	MAF_USDA=2.459
NC_035095.1	42849561	.	A	C	.	.	MAF_INRAE=45.0;MAF_USDA=35.294
NC_035095.1	42849599	.	C	A	.	.	MAF_INRAE=20.833;MAF_USDA=26.471
NC_035095.1	42849638	.	C	T	.	.	MAF_INRAE=24.684
NC_035095.1	42849650	.	C	A	.	.	MAF_INRAE=6.667;MAF_USDA=1.639
NC_035095.1	42849669	.	T	A	.	.	MAF_INRAE=6.667;MAF_USDA=1.639
NC_035095.1	42849705	.	G	T	.	.	MAF_USDA=4.098
NC_035095.1	42849716	.	G	C	.	.	MAF_INRAE=20.833;MAF_USDA=1.639
NC_035095.1	42849740	.	C	A	.	.	MAF_INRAE=20.833;MAF_USDA=26.471
NC_035095.1	42849771	.	G	C	.	.	MAF_INRAE=6.667
NC_035095.1	42849792	.	G	T	.	.	MAF_INRAE=24.684;MAF_USDA=17.647
NC_035095.1	42849800	.	C	A	.	.	MAF_INRAE=6.667
NC_035095.1	42849842	.	G	C	.	.	MAF_USDA=4.167
NC_035095.1	42849863	.	C	T	.	.	MAF_USDA=2.353
NC_035095.1	42849872	.	T	C	.	.	MAF_INRAE=20.833;MAF_USDA=25.294
NC_035095.1	42849876	.	T	C	.	.	MAF_INRAE=6.667;MAF_USDA=1.639
NC_035095.1	42849931	.	A	T	.	.	MAF_INRAE=5.833;MAF_USDA=1.639
NC_035095.1	42849941	.	G	A	.	.	MAF_USDA=4.098
NC_035095.1	42849950	.	C	A	.	.	MAF_INRAE=5.833
NC_035095.1	42850042	.	A	C	.	.	MAF_USDA=3.279
NC_035095.1	42850082	.	G	A	.	.	MAF_INRAE=20.0;MAF_USDA=1.639
NC_035095.1	42850085	.	T	G	.	.	MAF_INRAE=20.0;MAF_USDA=1.639
NC_035095.1	42850128	.	C	A	.	.	MAF_USDA=4.118
NC_035095.1	42850133	.	C	A	.	.	MAF_INRAE=25.316;MAF_USDA=20.588
NC_035095.1	42850191	.	T	G	.	.	MAF_INRAE=3.165;MAF_USDA=9.412
NC_035095.1	42850194	.	G	C	.	.	MAF_INRAE=24.684;MAF_USDA=18.824
NC_035095.1	42850299	.	G	A	.	.	MAF_INRAE=7.5
NC_035095.1	42850361	.	G	A	.	.	MAF_USDA=4.118
NC_035095.1	42850368	.	G	A	.	.	MAF_INRAE=20.833;MAF_USDA=10.588
NC_035095.1	42850390	.	T	G	.	.	MAF_INRAE=7.5;MAF_USDA=1.639
NC_035095.1	42850399	.	C	T	.	.	MAF_USDA=6.25
NC_035095.1	42850419	.	C	A	.	.	MAF_INRAE=7.5;MAF_USDA=1.639
NC_035095.1	42850471	.	A	C	.	.	MAF_INRAE=29.747;MAF_USDA=20.0
NC_035095.1	42850735	.	C	A	.	.	MAF_USDA=1.639
NC_035095.1	42850818	.	A	T	.	.	MAF_INRAE=19.62;MAF_USDA=12.941
NC_035095.1	42850979	.	C	T	.	.	MAF_USDA=3.279
NC_035095.1	42851141	.	C	T	.	.	MAF_INRAE=24.684;MAF_USDA=18.824
NC_035095.1	42851144	.	C	G	.	.	MAF_INRAE=44.167;MAF_USDA=35.882
NC_035095.1	42851165	.	T	C	.	.	MAF_USDA=4.118
NC_035095.1	42851276	.	C	A	.	.	MAF_INRAE=20.886;MAF_USDA=10.656
NC_035095.1	42851302	.	G	T	.	.	MAF_INRAE=25.316;MAF_USDA=18.235
NC_035095.1	42851304	.	G	T	.	.	MAF_USDA=1.639
NC_035095.1	42851363	.	T	G	.	.	MAF_INRAE=36.842;MAF_USDA=18.75
NC_035095.1	42851449	.	C	A	.	.	MAF_USDA=4.167
NC_035095.1	42851541	.	G	T	.	.	MAF_INRAE=39.873;MAF_USDA=49.405
NC_035095.1	42851546	.	A	T	.	.	MAF_INRAE=20.0;MAF_USDA=18.235
NC_035095.1	42851547	.	C	A	.	.	MAF_INRAE=20.0;MAF_USDA=18.235
NC_035095.1	42851587	.	T	G	.	.	MAF_USDA=4.167
NC_035095.1	42851588	.	A	T	.	.	MAF_USDA=4.167
NC_035095.1	42851611	.	T	G	.	.	MAF_USDA=2.353
NC_035095.1	42851739	.	T	A	.	.	MAF_INRAE=39.873;MAF_USDA=50.0
NC_035095.1	42851764	.	T	C	.	.	MAF_INRAE=25.316;MAF_USDA=18.824
NC_035095.1	42851832	.	G	A	.	.	MAF_INRAE=20.833;MAF_USDA=17.059
NC_035095.1	42851837	.	C	T	.	.	MAF_INRAE=20.833;MAF_USDA=17.059
NC_035095.1	42851971	.	T	C	.	.	MAF_USDA=35.882
NC_035095.1	42852023	.	C	T	.	.	MAF_USDA=2.459
NC_035095.1	42852035	.	A	C	.	.	MAF_INRAE=40.506;MAF_USDA=36.471
NC_035095.1	42852136	.	A	G	.	.	MAF_INRAE=20.833;MAF_USDA=17.647
NC_035095.1	42852165	.	T	C	.	.	MAF_USDA=1.639
NC_035095.1	42852222	.	T	C	.	.	MAF_INRAE=20.0;MAF_USDA=17.647
NC_035095.1	42852246	.	C	A	.	.	MAF_INRAE=24.684;MAF_USDA=18.824
NC_035095.1	42852331	.	G	A	.	.	MAF_INRAE=24.684;MAF_USDA=12.353
NC_035095.1	42852337	.	G	A	.	.	MAF_USDA=1.639
NC_035095.1	42852348	.	G	T	.	.	MAF_INRAE=46.203;MAF_USDA=35.882
NC_035095.1	42852386	.	T	G	.	.	MAF_INRAE=46.203;MAF_USDA=37.647
NC_035095.1	42852398	.	G	T	.	.	MAF_INRAE=40.506;MAF_USDA=37.059
NC_035095.1	42852527	.	C	A	.	.	MAF_USDA=3.279
NC_035095.1	42852558	.	G	T	.	.	MAF_USDA=1.639
NC_035095.1	42852559	.	C	T	.	.	MAF_USDA=1.639
NC_035095.1	42852599	.	C	A	.	.	MAF_INRAE=19.62;MAF_USDA=11.765
NC_035095.1	42852659	.	T	G	.	.	MAF_USDA=4.167
NC_035095.1	42852660	.	A	G	.	.	MAF_USDA=9.836
NC_035095.1	42852664	.	G	T	.	.	MAF_INRAE=24.684;MAF_USDA=18.824
NC_035095.1	42852669	.	C	T	.	.	MAF_INRAE=19.62;MAF_USDA=10.588
NC_035095.1	42852686	.	C	A	.	.	MAF_USDA=9.016
NC_035095.1	42852698	.	T	G	.	.	MAF_USDA=8.197
NC_035095.1	42852798	.	A	C	.	.	MAF_INRAE=18.987;MAF_USDA=17.647
NC_035095.1	42852799	.	C	T	.	.	MAF_INRAE=20.0;MAF_USDA=18.235
NC_035095.1	42852882	.	T	A	.	.	MAF_USDA=1.639
NC_035095.1	42852900	.	T	C	.	.	MAF_INRAE=21.053;MAF_USDA=3.279
NC_035095.1	42852953	.	G	A	.	.	MAF_USDA=2.941
NC_035095.1	42853146	.	G	A	.	.	MAF_INRAE=10.526;MAF_USDA=16.471
NC_035095.1	42853152	.	T	G	.	.	MAF_USDA=2.459
NC_035095.1	42853206	.	C	T	.	.	MAF_INRAE=4.167;MAF_USDA=3.529
NC_035095.1	42853241	.	G	A	.	.	MAF_INRAE=4.43;MAF_USDA=16.471
NC_035095.1	42853296	.	C	A	.	.	MAF_INRAE=4.43;MAF_USDA=17.647
NC_035095.1	42853402	.	T	C	.	.	MAF_INRAE=6.329;MAF_USDA=21.765
NC_035095.1	42853508	.	T	A	.	.	MAF_USDA=9.836
NC_035095.1	42853513	.	G	A	.	.	MAF_USDA=10.0
NC_035095.1	42854148	.	G	C	.	.	MAF_USDA=10.0
NC_035095.1	42854183	.	T	A	.	.	MAF_USDA=4.098
NC_035095.1	42854303	.	A	C	.	.	MAF_INRAE=4.43;MAF_USDA=15.294
NC_035095.1	42854352	.	G	A	.	.	MAF_USDA=2.459
NC_035095.1	42854499	.	G	A	.	.	MAF_INRAE=4.43;MAF_USDA=14.706
NC_035095.1	42854578	.	G	T	.	.	MAF_USDA=3.279
NC_035095.1	42854608	.	G	T	.	.	MAF_USDA=5.738
NC_035095.1	42854614	.	A	C	.	.	MAF_INRAE=4.43;MAF_USDA=12.353
NC_035095.1	42854673	.	G	A	.	.	MAF_INRAE=5.263;MAF_USDA=3.571
NC_035095.1	42854697	.	T	A	.	.	MAF_INRAE=24.167;MAF_USDA=15.294
NC_035095.1	42854728	.	G	A	.	.	MAF_INRAE=5.263;MAF_USDA=3.529
NC_035095.1	42854850	.	T	C	.	.	MAF_USDA=4.167
NC_035095.1	42854878	.	G	C	.	.	MAF_INRAE=5.263;MAF_USDA=4.706
NC_035095.1	42854900	.	T	C	.	.	MAF_USDA=8.333
NC_035095.1	42854930	.	T	A	.	.	MAF_INRAE=5.263;MAF_USDA=9.836
NC_035095.1	42854965	.	G	C	.	.	MAF_INRAE=4.43;MAF_USDA=12.353
NC_035095.1	42854990	.	G	C	.	.	MAF_INRAE=10.526;MAF_USDA=10.656
NC_035095.1	42854992	.	G	A	.	.	MAF_INRAE=21.053;MAF_USDA=1.639
NC_035095.1	42855029	.	T	A	.	.	MAF_INRAE=9.494;MAF_USDA=3.529
NC_035095.1	42855108	.	A	C	.	.	MAF_INRAE=5.263;MAF_USDA=4.706
NC_035095.1	42855112	.	G	T	.	.	MAF_USDA=4.706
NC_035095.1	42855113	.	A	T	.	.	MAF_USDA=4.706
NC_035095.1	42855288	.	A	G	.	.	MAF_USDA=2.083
NC_035095.1	42855295	.	T	G	.	.	MAF_USDA=12.941
NC_035095.1	42855382	.	T	C	.	.	MAF_INRAE=4.43;MAF_USDA=15.294
NC_035095.1	42855435	.	G	T	.	.	MAF_INRAE=5.263;MAF_USDA=4.706
NC_035095.1	42855524	.	C	T	.	.	MAF_INRAE=36.709;MAF_USDA=45.294
NC_035095.1	42855607	.	T	C	.	.	MAF_USDA=4.167
NC_035095.1	42855608	.	G	A	.	.	MAF_USDA=4.167
NC_035095.1	42855655	.	T	A	.	.	MAF_INRAE=44.167;MAF_USDA=15.294
NC_035095.1	42855671	.	G	T	.	.	MAF_USDA=3.279
NC_035095.1	42855694	.	A	G	.	.	MAF_USDA=4.167
NC_035095.1	42855704	.	T	A	.	.	MAF_INRAE=12.5;MAF_USDA=12.5
NC_035095.1	42855705	.	C	T	.	.	MAF_INRAE=12.5;MAF_USDA=12.5
NC_035095.1	42855709	.	C	T	.	.	MAF_USDA=2.459
NC_035095.1	42855721	.	G	T	.	.	MAF_USDA=4.167
NC_035095.1	42855867	.	T	C	.	.	MAF_USDA=1.639
NC_035095.1	42855876	.	A	G	.	.	MAF_INRAE=20.833;MAF_USDA=11.176
NC_035095.1	42855902	.	G	T	.	.	MAF_INRAE=5.263;MAF_USDA=4.706
NC_035095.1	42855919	.	T	A	.	.	MAF_USDA=3.529
NC_035095.1	42855944	.	C	T	.	.	MAF_USDA=2.083
NC_035095.1	42856075	.	T	C	.	.	MAF_INRAE=4.43;MAF_USDA=11.765
NC_035095.1	42856097	.	C	T	.	.	MAF_USDA=6.25
NC_035095.1	42856134	.	T	A	.	.	MAF_USDA=2.459
NC_035095.1	42856206	.	A	T	.	.	MAF_INRAE=12.5;MAF_USDA=12.5
NC_035095.1	42856214	.	A	G	.	.	MAF_INRAE=5.263;MAF_USDA=3.571
NC_035095.1	42856313	.	G	T	.	.	MAF_USDA=1.639
NC_035095.1	42856332	.	G	T	.	.	MAF_USDA=4.918
NC_035095.1	42856431	.	C	T	.	.	MAF_INRAE=41.139;MAF_USDA=34.118
NC_035095.1	42856442	.	T	A	.	.	MAF_USDA=1.639
NC_035095.1	42856489	.	C	T	.	.	MAF_INRAE=10.526
NC_035095.1	42856498	.	C	A	.	.	MAF_INRAE=5.263
NC_035095.1	42856571	.	T	C	.	.	MAF_INRAE=20.0;MAF_USDA=1.639
NC_035095.1	42856572	.	A	C	.	.	MAF_INRAE=5.263;MAF_USDA=4.706
NC_035095.1	42856614	.	G	A	.	.	MAF_INRAE=7.5;MAF_USDA=3.529
NC_035095.1	42856655	.	T	G	.	.	MAF_INRAE=5.263;MAF_USDA=4.706
NC_035095.1	42856673	.	A	G	.	.	MAF_USDA=1.639
NC_035095.1	42856755	.	C	A	.	.	MAF_INRAE=5.263;MAF_USDA=3.279
NC_035095.1	42856760	.	G	T	.	.	MAF_INRAE=7.5;MAF_USDA=1.639
NC_035095.1	42856793	.	G	T	.	.	MAF_USDA=1.639
NC_035095.1	42856916	.	G	T	.	.	MAF_USDA=1.667
NC_035095.1	42856934	.	T	G	.	.	MAF_USDA=1.667
NC_035095.1	42856962	.	T	G	.	.	MAF_INRAE=5.263;MAF_USDA=4.762
NC_035095.1	42856964	.	A	C	.	.	MAF_USDA=7.5
NC_035095.1	42856999	.	C	T	.	.	MAF_INRAE=12.5;MAF_USDA=12.5
NC_035095.1	42857083	.	A	G	.	.	MAF_USDA=1.639
NC_035095.1	42857107	.	T	G	.	.	MAF_USDA=1.639
NC_035095.1	42857137	.	G	A	.	.	MAF_USDA=1.639
NC_035095.1	42857310	.	A	T	.	.	MAF_INRAE=8.861;MAF_USDA=2.976
NC_035095.1	42857355	.	T	A	.	.	MAF_USDA=4.167
NC_035095.1	42857375	.	C	T	.	.	MAF_USDA=1.724
NC_035095.1	42857659	.	G	A	.	.	MAF_USDA=4.167
NC_035095.1	42857726	.	G	A	.	.	MAF_USDA=4.167
NC_035095.1	42857788	.	A	T	.	.	MAF_USDA=4.167
NC_035095.1	42857797	.	G	T	.	.	MAF_USDA=4.167
NC_035095.1	42857832	.	C	T	.	.	MAF_INRAE=24.167;MAF_USDA=1.667
NC_035095.1	42857833	.	G	A	.	.	MAF_INRAE=5.263;MAF_USDA=5.357
NC_035095.1	42857896	.	A	C	.	.	MAF_USDA=2.5
NC_035095.1	42857958	.	C	A	.	.	MAF_USDA=3.571
NC_035095.1	42858007	.	T	A	.	.	MAF_USDA=2.083
NC_035095.1	42858133	.	T	C	.	.	MAF_INRAE=6.962;MAF_USDA=3.333
NC_035095.1	42858291	.	T	C	.	.	MAF_USDA=2.381
NC_035095.1	42858542	.	A	T	.	.	MAF_USDA=2.083
NC_035095.1	42858544	.	C	T	.	.	MAF_USDA=1.724
NC_035095.1	42858545	.	C	A	.	.	MAF_USDA=2.083
NC_035095.1	42858547	.	A	T	.	.	MAF_USDA=2.083
NC_035095.1	42858552	.	C	T	.	.	MAF_USDA=2.083
NC_035095.1	42858573	.	A	T	.	.	MAF_USDA=2.586
NC_035095.1	42858693	.	A	G	.	.	MAF_USDA=2.083
NC_035095.1	42858751	.	A	T	.	.	MAF_INRAE=5.263;MAF_USDA=4.167
NC_035095.1	42858877	.	T	A	.	.	MAF_INRAE=30.0;MAF_USDA=9.524
NC_035095.1	42858959	.	T	C	.	.	MAF_INRAE=5.263;MAF_USDA=4.167
NC_035095.1	42858991	.	T	A	.	.	MAF_USDA=2.083
NC_035095.1	42859023	.	G	T	.	.	MAF_INRAE=5.263;MAF_USDA=4.706
NC_035095.1	42859028	.	T	C	.	.	MAF_INRAE=5.263;MAF_USDA=6.557
NC_035095.1	42859043	.	C	T	.	.	MAF_USDA=4.167
NC_035095.1	42859133	.	G	T	.	.	MAF_INRAE=5.263;MAF_USDA=4.762
NC_035095.1	42859156	.	C	T	.	.	MAF_USDA=11.31
NC_035095.1	42859199	.	C	T	.	.	MAF_USDA=2.5
NC_035095.1	42859221	.	T	A	.	.	MAF_USDA=7.738
NC_035095.1	42859273	.	G	T	.	.	MAF_INRAE=4.43;MAF_USDA=35.417
NC_035095.1	42859322	.	T	C	.	.	MAF_INRAE=5.0;MAF_USDA=3.571
NC_035095.1	42859418	.	G	T	.	.	MAF_USDA=4.167
NC_035095.1	42859504	.	A	T	.	.	MAF_INRAE=4.43;MAF_USDA=12.5
NC_035095.1	42859621	.	C	T	.	.	MAF_INRAE=5.263;MAF_USDA=4.762
NC_035095.1	42859630	.	C	A	.	.	MAF_USDA=5.0
NC_035095.1	42859720	.	T	G	.	.	MAF_INRAE=5.263;MAF_USDA=4.762
NC_035095.1	42859725	.	T	A	.	.	MAF_INRAE=25.0;MAF_USDA=24.405
NC_035095.1	42859761	.	A	G	.	.	MAF_INRAE=5.263;MAF_USDA=4.762
NC_035095.1	42859819	.	T	C	.	.	MAF_INRAE=5.263;MAF_USDA=4.167
NC_035095.1	42859857	.	C	G	.	.	MAF_INRAE=5.263;MAF_USDA=4.167
NC_035095.1	42860011	.	C	T	.	.	MAF_INRAE=32.278;MAF_USDA=47.024
NC_035095.1	42860139	.	C	T	.	.	MAF_INRAE=5.263;MAF_USDA=4.762
NC_035095.1	42860160	.	T	C	.	.	MAF_INRAE=5.263;MAF_USDA=4.762
NC_035095.1	42860161	.	T	G	.	.	MAF_USDA=1.667
NC_035095.1	42860170	.	G	A	.	.	MAF_INRAE=4.43;MAF_USDA=35.417
NC_035095.1	42860199	.	C	T	.	.	MAF_INRAE=5.263;MAF_USDA=4.762
NC_035095.1	42860283	.	C	T	.	.	MAF_INRAE=5.263;MAF_USDA=12.5
NC_035095.1	42860288	.	C	A	.	.	MAF_INRAE=5.263;MAF_USDA=4.762
NC_035095.1	42860365	.	C	T	.	.	MAF_USDA=4.167
NC_035095.1	42860374	.	A	C	.	.	MAF_INRAE=5.263;MAF_USDA=4.762
NC_035095.1	42860379	.	C	T	.	.	MAF_INRAE=31.646;MAF_USDA=45.833
NC_035095.1	42860438	.	G	A	.	.	MAF_USDA=4.167
NC_035095.1	42860509	.	T	G	.	.	MAF_INRAE=41.772;MAF_USDA=31.548
NC_035095.1	42860516	.	G	T	.	.	MAF_INRAE=5.263;MAF_USDA=6.548
NC_035095.1	42860533	.	G	A	.	.	MAF_INRAE=5.263;MAF_USDA=4.762
NC_035095.1	42860568	.	G	A	.	.	MAF_USDA=4.167
NC_035095.1	42860578	.	G	A	.	.	MAF_INRAE=30.0;MAF_USDA=7.738
NC_035095.1	42860603	.	G	A	.	.	MAF_USDA=4.167
NC_035095.1	42860663	.	A	T	.	.	MAF_INRAE=10.526;MAF_USDA=16.071
NC_035095.1	42860697	.	C	T	.	.	MAF_INRAE=5.263;MAF_USDA=4.762
NC_035095.1	42860737	.	T	A	.	.	MAF_INRAE=8.228;MAF_USDA=3.614
NC_035095.1	42860738	.	T	A	.	.	MAF_INRAE=22.5
NC_035095.1	42860747	.	T	A	.	.	MAF_INRAE=10.526
NC_035095.1	42860748	.	T	G	.	.	MAF_INRAE=5.263;MAF_USDA=4.167
NC_035095.1	42860758	.	T	C	.	.	MAF_INRAE=5.263;MAF_USDA=4.762
NC_035095.1	42860869	.	A	C	.	.	MAF_INRAE=5.263;MAF_USDA=4.762
NC_035095.1	42860927	.	G	A	.	.	MAF_INRAE=5.263;MAF_USDA=5.0
NC_035095.1	42860935	.	G	A	.	.	MAF_USDA=5.833
NC_035095.1	42860961	.	A	G	.	.	MAF_INRAE=5.263;MAF_USDA=4.167
NC_035095.1	42861016	.	C	A	.	.	MAF_USDA=1.667
NC_035095.1	42861078	.	T	G	.	.	MAF_INRAE=5.263;MAF_USDA=4.762
NC_035095.1	42861111	.	C	T	.	.	MAF_INRAE=5.263;MAF_USDA=4.762
NC_035095.1	42861115	.	A	C	.	.	MAF_USDA=5.0
NC_035095.1	42861297	.	C	T	.	.	MAF_INRAE=5.263;MAF_USDA=4.762
NC_035095.1	42861363	.	T	C	.	.	MAF_USDA=2.083
NC_035095.1	42861433	.	G	T	.	.	MAF_USDA=2.5
NC_035095.1	42861488	.	C	T	.	.	MAF_USDA=4.167
NC_035095.1	42861554	.	T	G	.	.	MAF_USDA=1.667
NC_035095.1	42861624	.	G	A	.	.	MAF_INRAE=5.263;MAF_USDA=4.762
NC_035095.1	42861686	.	T	C	.	.	MAF_INRAE=5.263;MAF_USDA=3.571
NC_035095.1	42861746	.	A	G	.	.	MAF_INRAE=5.263;MAF_USDA=4.762
NC_035095.1	42861781	.	A	T	.	.	MAF_INRAE=5.263;MAF_USDA=4.762
NC_035095.1	42861845	.	G	T	.	.	MAF_INRAE=4.43;MAF_USDA=11.905
NC_035095.1	42861869	.	G	T	.	.	MAF_INRAE=21.667;MAF_USDA=10.714
NC_035095.1	42861906	.	T	A	.	.	MAF_USDA=3.333
NC_035095.1	42861907	.	A	T	.	.	MAF_INRAE=5.263;MAF_USDA=10.119
NC_035095.1	42861908	.	A	T	.	.	MAF_USDA=7.738
NC_035095.1	42861924	.	T	G	.	.	MAF_INRAE=5.263;MAF_USDA=16.071
NC_035095.1	42861952	.	G	A	.	.	MAF_USDA=4.167
NC_035095.1	42861970	.	A	C	.	.	MAF_INRAE=5.263
NC_035095.1	42862167	.	G	A	.	.	MAF_INRAE=20.253;MAF_USDA=23.81
NC_035095.1	42862171	.	G	T	.	.	MAF_USDA=3.333
NC_035095.1	42862211	.	A	C	.	.	MAF_INRAE=20.886;MAF_USDA=23.81
NC_035095.1	42862265	.	T	G	.	.	MAF_INRAE=4.43;MAF_USDA=11.905
NC_035095.1	42862313	.	A	G	.	.	MAF_USDA=1.667
NC_035095.1	42862457	.	G	C	.	.	MAF_INRAE=20.253;MAF_USDA=23.81
NC_035095.1	42862569	.	G	A	.	.	MAF_INRAE=5.263
NC_035095.1	42862576	.	C	G	.	.	MAF_USDA=2.5
NC_035095.1	42862596	.	C	T	.	.	MAF_INRAE=21.667;MAF_USDA=10.714
NC_035095.1	42862653	.	T	A	.	.	MAF_USDA=2.083
NC_035095.1	42862661	.	C	A	.	.	MAF_INRAE=5.263;MAF_USDA=4.762
NC_035095.1	42862703	.	C	A	.	.	MAF_INRAE=6.962;MAF_USDA=3.333
NC_035095.1	42862734	.	A	T	.	.	MAF_INRAE=5.263
NC_035095.1	42862738	.	C	A	.	.	MAF_INRAE=5.263;MAF_USDA=4.762
NC_035095.1	42862756	.	C	A	.	.	MAF_INRAE=2.5
NC_035095.1	42862786	.	A	T	.	.	MAF_USDA=4.918
NC_035095.1	42862814	.	T	C	.	.	MAF_INRAE=5.263;MAF_USDA=4.706
NC_035095.1	42862835	.	T	G	.	.	MAF_USDA=1.639
NC_035095.1	42862836	.	T	A	.	.	MAF_USDA=2.083
NC_035095.1	42862900	.	C	A	.	.	MAF_INRAE=13.291;MAF_USDA=16.071
NC_035095.1	42862955	.	G	A	.	.	MAF_USDA=1.639
NC_035095.1	42862959	.	T	C	.	.	MAF_INRAE=5.263;MAF_USDA=4.706
NC_035095.1	42862967	.	T	A	.	.	MAF_USDA=10.588
NC_035095.1	42862976	.	G	A	.	.	MAF_INRAE=8.333;MAF_USDA=5.294
NC_035095.1	42863020	.	G	T	.	.	MAF_USDA=2.5
NC_035095.1	42863078	.	G	T	.	.	MAF_USDA=1.667
NC_035095.1	42863118	.	G	A	.	.	MAF_USDA=8.333
NC_035095.1	42863162	.	C	A	.	.	MAF_INRAE=28.481;MAF_USDA=15.294
NC_035095.1	42863165	.	T	G	.	.	MAF_INRAE=5.263;MAF_USDA=4.706
NC_035095.1	42863223	.	C	T	.	.	MAF_INRAE=5.263
NC_035095.1	42863351	.	G	A	.	.	MAF_INRAE=4.43;MAF_USDA=13.095
NC_035095.1	42863380	.	A	T	.	.	MAF_INRAE=5.263;MAF_USDA=4.706
NC_035095.1	42863401	.	C	A	.	.	MAF_INRAE=5.263;MAF_USDA=4.118
NC_035095.1	42863464	.	G	A	.	.	MAF_USDA=1.639
NC_035095.1	42863620	.	A	C	.	.	MAF_USDA=1.667
NC_035095.1	42863659	.	A	T	.	.	MAF_INRAE=2.5
NC_035095.1	42863731	.	G	A	.	.	MAF_INRAE=21.053;MAF_USDA=4.118
NC_035095.1	42863827	.	C	G	.	.	MAF_USDA=2.459
NC_035095.1	42863886	.	C	T	.	.	MAF_USDA=4.167
NC_035095.1	42863950	.	C	T	.	.	MAF_INRAE=5.263;MAF_USDA=4.706
NC_035095.1	42864075	.	G	T	.	.	MAF_USDA=4.167
NC_035095.1	42864157	.	C	A	.	.	MAF_INRAE=5.263;MAF_USDA=1.639
NC_035095.1	42864277	.	T	C	.	.	MAF_INRAE=3.333;MAF_USDA=1.639
NC_035095.1	42864338	.	T	C	.	.	MAF_INRAE=2.5
NC_035095.1	42864366	.	T	A	.	.	MAF_USDA=1.639
NC_035095.1	42864392	.	G	A	.	.	MAF_USDA=8.333
NC_035095.1	42864406	.	C	T	.	.	MAF_INRAE=25.316;MAF_USDA=25.882
NC_035095.1	42864463	.	T	A	.	.	MAF_INRAE=5.263;MAF_USDA=4.706
NC_035095.1	42864473	.	T	G	.	.	MAF_INRAE=5.263;MAF_USDA=4.706
NC_035095.1	42864536	.	A	C	.	.	MAF_INRAE=2.5
NC_035095.1	42864537	.	A	T	.	.	MAF_INRAE=7.5;MAF_USDA=1.639
NC_035095.1	42864654	.	T	C	.	.	MAF_INRAE=8.861;MAF_USDA=2.941
NC_035095.1	42864834	.	C	A	.	.	MAF_INRAE=3.333
NC_035095.1	42864852	.	T	A	.	.	MAF_INRAE=3.333;MAF_USDA=2.459
NC_035095.1	42864893	.	C	T	.	.	MAF_INRAE=5.263;MAF_USDA=5.294
NC_035095.1	42864921	.	A	C	.	.	MAF_USDA=12.353
NC_035095.1	42864950	.	C	A	.	.	MAF_INRAE=5.263;MAF_USDA=4.706
NC_035095.1	42864978	.	T	C	.	.	MAF_USDA=1.639
NC_035095.1	42865012	.	A	T	.	.	MAF_INRAE=4.43;MAF_USDA=12.353
NC_035095.1	42865019	.	A	T	.	.	MAF_USDA=8.333
NC_035095.1	42865144	.	T	C	.	.	MAF_USDA=7.647
NC_035095.1	42865159	.	C	T	.	.	MAF_INRAE=5.263;MAF_USDA=4.167
NC_035095.1	42865276	.	G	T	.	.	MAF_INRAE=4.43;MAF_USDA=11.765
NC_035095.1	42865330	.	G	A	.	.	MAF_USDA=2.083
NC_035095.1	42865432	.	C	T	.	.	MAF_INRAE=2.5
NC_035095.1	42865532	.	C	G	.	.	MAF_USDA=2.353
NC_035095.1	42865598	.	C	G	.	.	MAF_INRAE=5.263;MAF_USDA=2.353
NC_035095.1	42865654	.	A	G	.	.	MAF_USDA=4.098
NC_035095.1	42865656	.	T	C	.	.	MAF_USDA=4.098
NC_035095.1	42865720	.	A	G	.	.	MAF_USDA=1.639
NC_035095.1	42865733	.	A	T	.	.	MAF_USDA=5.294
NC_035095.1	42865823	.	G	T	.	.	MAF_INRAE=8.861;MAF_USDA=3.529
NC_035095.1	42865824	.	C	T	.	.	MAF_INRAE=8.333;MAF_USDA=3.529
NC_035095.1	42865863	.	G	T	.	.	MAF_INRAE=4.43;MAF_USDA=12.353
NC_035095.1	42865874	.	G	T	.	.	MAF_INRAE=4.43;MAF_USDA=12.353
NC_035095.1	42865989	.	G	A	.	.	MAF_INRAE=5.263;MAF_USDA=3.529
NC_035095.1	42866009	.	G	C	.	.	MAF_INRAE=8.861;MAF_USDA=3.529
NC_035095.1	42866036	.	A	G	.	.	MAF_USDA=2.459
NC_035095.1	42866155	.	T	G	.	.	MAF_INRAE=25.316;MAF_USDA=24.706
NC_035095.1	42866163	.	G	A	.	.	MAF_USDA=11.765
NC_035095.1	42866216	.	C	T	.	.	MAF_USDA=2.459
NC_035095.1	42866244	.	C	A	.	.	MAF_INRAE=41.772;MAF_USDA=49.412
NC_035095.1	42866269	.	G	A	.	.	MAF_USDA=2.459
NC_035095.1	42866309	.	C	T	.	.	MAF_USDA=10.588
NC_035095.1	42866392	.	T	A	.	.	MAF_USDA=1.639
NC_035095.1	42866427	.	C	G	.	.	MAF_USDA=2.459
NC_035095.1	42866542	.	C	T	.	.	MAF_USDA=3.279
NC_035095.1	42866558	.	T	A	.	.	MAF_USDA=1.639
NC_035095.1	42866568	.	G	A	.	.	MAF_USDA=3.279
NC_035095.1	42866576	.	C	T	.	.	MAF_USDA=2.459
NC_035095.1	42866608	.	A	C	.	.	MAF_INRAE=5.263;MAF_USDA=12.941
NC_035095.1	42866754	.	G	T	.	.	MAF_USDA=4.167
NC_035095.1	42866781	.	C	A	.	.	MAF_INRAE=5.263;MAF_USDA=2.353
NC_035095.1	42866816	.	A	C	.	.	MAF_USDA=2.459
NC_035095.1	42866865	.	G	A	.	.	MAF_USDA=4.918
NC_035095.1	42866875	.	G	A	.	.	MAF_USDA=3.279
NC_035095.1	42866877	.	C	T	.	.	MAF_USDA=4.098
NC_035095.1	42866943	.	T	C	.	.	MAF_USDA=7.059
NC_035095.1	42866945	.	G	C	.	.	MAF_INRAE=6.962;MAF_USDA=14.706
NC_035095.1	42866962	.	C	T	.	.	MAF_INRAE=41.139;MAF_USDA=47.059
NC_035095.1	42866991	.	G	C	.	.	MAF_INRAE=12.5;MAF_USDA=4.706
NC_035095.1	42867043	.	T	G	.	.	MAF_INRAE=8.861;MAF_USDA=3.279
NC_035095.1	42867086	.	A	G	.	.	MAF_INRAE=6.962;MAF_USDA=15.294
NC_035095.1	42867206	.	C	G	.	.	MAF_USDA=3.279
NC_035095.1	42867207	.	T	G	.	.	MAF_USDA=4.098
NC_035095.1	42867234	.	T	A	.	.	MAF_USDA=2.459
NC_035095.1	42867264	.	T	C	.	.	MAF_USDA=4.167
NC_035095.1	42867346	.	A	C	.	.	MAF_INRAE=7.5;MAF_USDA=5.882
NC_035095.1	42867376	.	G	A	.	.	MAF_USDA=4.167
NC_035095.1	42867400	.	C	T	.	.	MAF_INRAE=6.667;MAF_USDA=3.529
NC_035095.1	42867470	.	TC	TT	.	.	MAF_USDA=14.583
NC_035095.1	42867471	.	C	T	.	.	MAF_INRAE=7.5
NC_035095.1	42867472	.	G	T	.	.	MAF_USDA=6.25
NC_035095.1	42867624	.	T	G	.	.	MAF_USDA=1.639
NC_035095.1	42867635	.	T	C	.	.	MAF_INRAE=8.861;MAF_USDA=3.279
NC_035095.1	42867721	.	A	G	.	.	MAF_USDA=4.167
NC_035095.1	42867775	.	C	G	.	.	MAF_INRAE=6.962;MAF_USDA=14.118
NC_035095.1	42867777	.	C	A	.	.	MAF_INRAE=7.5;MAF_USDA=14.118
NC_035095.1	42867833	.	C	T	.	.	MAF_INRAE=2.5
NC_035095.1	42867848	.	C	T	.	.	MAF_INRAE=6.962;MAF_USDA=5.294
NC_035095.1	42867854	.	C	T	.	.	MAF_USDA=7.059
NC_035095.1	42867951	.	G	A	.	.	MAF_INRAE=5.263
NC_035095.1	42867954	.	A	C	.	.	MAF_INRAE=6.962;MAF_USDA=14.706
NC_035095.1	42867968	.	C	T	.	.	MAF_USDA=2.083
NC_035095.1	42867970	.	G	A	.	.	MAF_INRAE=6.962;MAF_USDA=5.882
NC_035095.1	42868023	.	T	G	.	.	MAF_INRAE=6.962;MAF_USDA=14.706
NC_035095.1	42868028	.	A	C	.	.	MAF_INRAE=6.962;MAF_USDA=15.294
NC_035095.1	42868048	.	C	A	.	.	MAF_USDA=6.557
NC_035095.1	42868073	.	A	T	.	.	MAF_INRAE=10.526;MAF_USDA=6.25
NC_035095.1	42868137	.	T	C	.	.	MAF_INRAE=42.405;MAF_USDA=44.706
NC_035095.1	42868171	.	A	T	.	.	MAF_INRAE=6.962;MAF_USDA=14.706
NC_035095.1	42868191	.	G	T	.	.	MAF_USDA=1.639
NC_035095.1	42868295	.	A	G	.	.	MAF_INRAE=3.797;MAF_USDA=33.333
NC_035095.1	42868335	.	A	G	.	.	MAF_USDA=1.639
NC_035095.1	42868343	.	T	A	.	.	MAF_USDA=5.738
NC_035095.1	42868412	.	T	C	.	.	MAF_INRAE=6.329;MAF_USDA=14.118
NC_035095.1	42868467	.	A	G	.	.	MAF_INRAE=6.962;MAF_USDA=14.118
NC_035095.1	42868591	.	A	G	.	.	MAF_INRAE=6.962;MAF_USDA=14.706
NC_035095.1	42868620	.	C	T	.	.	MAF_INRAE=6.962;MAF_USDA=14.706
NC_035095.1	42868644	.	C	A	.	.	MAF_USDA=1.639
NC_035095.1	42868656	.	C	T	.	.	MAF_USDA=1.639
NC_035095.1	42868704	.	C	A	.	.	MAF_USDA=3.279
NC_035095.1	42868739	.	A	G	.	.	MAF_USDA=7.059
NC_035095.1	42868778	.	C	T	.	.	MAF_USDA=1.639
NC_035095.1	42868837	.	C	T	.	.	MAF_INRAE=6.329;MAF_USDA=6.471
NC_035095.1	42868906	.	A	T	.	.	MAF_INRAE=6.962;MAF_USDA=14.118
NC_035095.1	42868951	.	C	T	.	.	MAF_INRAE=6.962;MAF_USDA=14.706
NC_035095.1	42869167	.	G	A	.	.	MAF_INRAE=12.5;MAF_USDA=4.167
NC_035095.1	42869318	.	C	T	.	.	MAF_USDA=3.448
NC_035095.1	42869567	.	A	T	.	.	MAF_INRAE=23.418;MAF_USDA=10.0
NC_035095.1	42869572	.	G	A	.	.	MAF_INRAE=8.861;MAF_USDA=4.098
NC_035095.1	42869588	.	G	A	.	.	MAF_USDA=1.639
NC_035095.1	42869589	.	C	T	.	.	MAF_INRAE=22.785;MAF_USDA=10.0
NC_035095.1	42869598	.	G	A	.	.	MAF_USDA=4.918
NC_035095.1	42869636	.	A	C	.	.	MAF_INRAE=7.595;MAF_USDA=12.353
NC_035095.1	42869643	.	G	T	.	.	MAF_INRAE=5.263;MAF_USDA=3.279
NC_035095.1	42869694	.	C	T	.	.	MAF_USDA=12.5
NC_035095.1	42869719	.	T	A	.	.	MAF_USDA=14.583
NC_035095.1	42869722	.	T	C	.	.	MAF_USDA=8.333
NC_035095.1	42869768	.	C	G	.	.	MAF_USDA=2.586
NC_035095.1	42869770	.	G	T	.	.	MAF_USDA=1.829
NC_035095.1	42869793	.	C	A	.	.	MAF_USDA=4.237
NC_035095.1	42869809	.	A	T	.	.	MAF_USDA=1.695
NC_035095.1	42869848	.	T	C	.	.	MAF_USDA=4.237
NC_035095.1	42869859	.	G	A	.	.	MAF_USDA=14.458
NC_035095.1	42869868	.	T	C	.	.	MAF_USDA=1.695
NC_035095.1	42869924	.	C	A	.	.	MAF_USDA=47.024
NC_035095.1	42869969	.	G	A	.	.	MAF_USDA=5.882
NC_035095.1	42869996	.	C	T	.	.	MAF_USDA=4.098
NC_035095.1	42869998	.	T	C	.	.	MAF_USDA=3.279
NC_035095.1	42870064	.	G	T	.	.	MAF_USDA=46.988
NC_035095.1	42870070	.	C	A	.	.	MAF_USDA=3.448
NC_035095.1	42870089	.	G	T	.	.	MAF_USDA=15.06
NC_035095.1	42870148	.	C	G	.	.	MAF_USDA=10.843
NC_035095.1	42870240	.	A	C	.	.	MAF_USDA=15.244
NC_035095.1	42870286	.	G	A	.	.	MAF_USDA=14.634
NC_035095.1	42870312	.	C	A	.	.	MAF_USDA=1.724
NC_035095.1	42870355	.	G	T	.	.	MAF_USDA=15.244
NC_035095.1	42870398	.	C	T	.	.	MAF_USDA=2.542
NC_035095.1	42870448	.	T	C	.	.	MAF_USDA=2.41
NC_035095.1	42870458	.	A	G	.	.	MAF_USDA=17.073
NC_035095.1	42870495	.	G	A	.	.	MAF_USDA=1.724
NC_035095.1	42870536	.	T	C	.	.	MAF_USDA=1.724
NC_035095.1	42870539	.	G	A	.	.	MAF_USDA=16.463
NC_035095.1	42870543	.	C	T	.	.	MAF_USDA=4.31
NC_035095.1	42870545	.	C	T	.	.	MAF_USDA=2.439
NC_035095.1	42870603	.	A	C	.	.	MAF_INRAE=12.5
NC_035095.1	42870657	.	G	T	.	.	MAF_USDA=1.639
NC_035095.1	42870700	.	G	A	.	.	MAF_USDA=1.639
NC_035095.1	42870706	.	G	A	.	.	MAF_USDA=1.639
NC_035095.1	42870742	.	T	A	.	.	MAF_USDA=3.333
NC_035095.1	42870811	.	G	T	.	.	MAF_INRAE=5.263;MAF_USDA=17.647
NC_035095.1	42870839	.	C	T	.	.	MAF_INRAE=26.316;MAF_USDA=25.0
NC_035095.1	42870861	.	C	T	.	.	MAF_USDA=5.738
NC_035095.1	42870896	.	C	A	.	.	MAF_INRAE=6.962;MAF_USDA=14.118
NC_035095.1	42870933	.	A	G	.	.	MAF_INRAE=6.962;MAF_USDA=14.118
NC_035095.1	42870940	.	A	C	.	.	MAF_USDA=7.059
NC_035095.1	42870962	.	A	G	.	.	MAF_USDA=4.098
NC_035095.1	42870976	.	T	G	.	.	MAF_USDA=2.083
NC_035095.1	42871045	.	G	A	.	.	MAF_INRAE=6.962;MAF_USDA=16.471
NC_035095.1	42871074	.	T	A	.	.	MAF_INRAE=6.962;MAF_USDA=7.059
NC_035095.1	42871077	.	G	A	.	.	MAF_INRAE=5.263;MAF_USDA=2.459
NC_035095.1	42871095	.	A	G	.	.	MAF_USDA=6.471
NC_035095.1	42871101	.	T	A	.	.	MAF_INRAE=6.962;MAF_USDA=13.529
NC_035095.1	42871121	.	G	C	.	.	MAF_INRAE=18.987;MAF_USDA=22.353
NC_035095.1	42871147	.	T	G	.	.	MAF_INRAE=6.962;MAF_USDA=13.529
NC_035095.1	42871163	.	C	T	.	.	MAF_USDA=4.098
NC_035095.1	42871191	.	C	A	.	.	MAF_INRAE=6.962;MAF_USDA=14.118
NC_035095.1	42871212	.	C	T,A	.	.	MAF_INRAE=6.962;MAF_USDA=14.118
NC_035095.1	42871216	.	C	G	.	.	MAF_INRAE=42.405;MAF_USDA=46.471
NC_035095.1	42871223	.	C	T	.	.	MAF_INRAE=6.962;MAF_USDA=3.279
NC_035095.1	42871275	.	A	G	.	.	MAF_INRAE=6.962;MAF_USDA=14.118
NC_035095.1	42871389	.	G	A	.	.	MAF_INRAE=19.62;MAF_USDA=21.765
NC_035095.1	42871447	.	T	C	.	.	MAF_INRAE=8.861;MAF_USDA=3.279
NC_035095.1	42871633	.	A	G	.	.	MAF_INRAE=4.167
NC_035095.1	42871651	.	G	A	.	.	MAF_USDA=2.083
NC_035095.1	42871775	.	A	G	.	.	MAF_INRAE=12.5;MAF_USDA=10.417
NC_035095.1	42874440	.	C	T	.	.	MAF_USDA=4.167
NC_035095.1	42874457	.	C	A	.	.	MAF_USDA=4.762
NC_035095.1	42874473	.	G	A	.	.	MAF_USDA=4.167
NC_035095.1	42874474	.	T	A	.	.	MAF_USDA=4.167
NC_035095.1	42874594	.	T	C	.	.	MAF_USDA=4.706
NC_035095.1	42874614	.	G	T	.	.	MAF_INRAE=8.861;MAF_USDA=3.279
NC_035095.1	42874686	.	G	A	.	.	MAF_USDA=2.353
NC_035095.1	42874693	.	G	C	.	.	MAF_INRAE=42.405;MAF_USDA=45.882
NC_035095.1	42874753	.	T	G	.	.	MAF_INRAE=6.962;MAF_USDA=5.882
NC_035095.1	42874866	.	A	T	.	.	MAF_USDA=14.583
NC_035095.1	42874868	.	C	A	.	.	MAF_INRAE=7.5;MAF_USDA=14.583
NC_035095.1	42874903	.	A	C	.	.	MAF_INRAE=8.228;MAF_USDA=14.118
NC_035095.1	42874958	.	C	A	.	.	MAF_INRAE=19.62;MAF_USDA=25.294
NC_035095.1	42875061	.	T	C	.	.	MAF_INRAE=31.646;MAF_USDA=41.176
NC_035095.1	42875204	.	C	T	.	.	MAF_USDA=2.083
NC_035095.1	42875235	.	A	T	.	.	MAF_INRAE=15.823;MAF_USDA=17.647
NC_035095.1	42875236	.	A	T	.	.	MAF_INRAE=15.833;MAF_USDA=14.118
NC_035095.1	42875273	.	C	T	.	.	MAF_INRAE=15.823;MAF_USDA=14.706
NC_035095.1	42875294	.	G	T	.	.	MAF_USDA=4.167
NC_035095.1	42875322	.	G	A	.	.	MAF_INRAE=5.263;MAF_USDA=3.279
NC_035095.1	42875355	.	A	T	.	.	MAF_USDA=4.918
NC_035095.1	42875388	.	C	T	.	.	MAF_INRAE=15.823;MAF_USDA=14.118
NC_035095.1	42875404	.	T	G	.	.	MAF_INRAE=15.823;MAF_USDA=14.118
NC_035095.1	42875407	.	A	T	.	.	MAF_INRAE=15.833;MAF_USDA=14.118
NC_035095.1	42875410	.	C	A	.	.	MAF_INRAE=15.833;MAF_USDA=14.118
NC_035095.1	42875413	.	A	G	.	.	MAF_INRAE=15.833;MAF_USDA=14.118
NC_035095.1	42875429	.	T	C	.	.	MAF_INRAE=15.823;MAF_USDA=14.706
NC_035095.1	42875473	.	G	A	.	.	MAF_INRAE=15.823;MAF_USDA=14.118
NC_035095.1	42875513	.	T	A	.	.	MAF_INRAE=6.962;MAF_USDA=5.882
NC_035095.1	42875579	.	C	T	.	.	MAF_INRAE=15.823;MAF_USDA=14.706
NC_035095.1	42875608	.	C	T	.	.	MAF_USDA=4.706
NC_035095.1	42875633	.	C	A	.	.	MAF_INRAE=15.823;MAF_USDA=14.118
NC_035095.1	42875639	.	G	A	.	.	MAF_INRAE=21.053;MAF_USDA=4.118
NC_035095.1	42875729	.	G	A	.	.	MAF_INRAE=15.823;MAF_USDA=9.412
NC_035095.1	42875803	.	T	G	.	.	MAF_USDA=1.639
NC_035095.1	42875822	.	A	T	.	.	MAF_INRAE=15.823;MAF_USDA=13.529
NC_035095.1	42875941	.	A	T	.	.	MAF_INRAE=25.316;MAF_USDA=31.176
NC_035095.1	42875960	.	G	T	.	.	MAF_USDA=3.279
NC_035095.1	42876110	.	A	G	.	.	MAF_INRAE=24.051;MAF_USDA=31.765
NC_035095.1	42876118	.	T	C	.	.	MAF_INRAE=24.051;MAF_USDA=31.176
NC_035095.1	42876243	.	T	G	.	.	MAF_INRAE=25.316;MAF_USDA=31.176
NC_035095.1	42876373	.	T	C	.	.	MAF_INRAE=25.316;MAF_USDA=31.176
NC_035095.1	42876387	.	G	A	.	.	MAF_USDA=2.941
NC_035095.1	42876390	.	C	T	.	.	MAF_INRAE=7.5;MAF_USDA=4.118
NC_035095.1	42876395	.	C	T	.	.	MAF_INRAE=8.861;MAF_USDA=3.279
NC_035095.1	42876429	.	G	T	.	.	MAF_USDA=1.639
NC_035095.1	42876495	.	T	G	.	.	MAF_INRAE=21.053;MAF_USDA=1.765
NC_035095.1	42876526	.	C	T	.	.	MAF_INRAE=8.861;MAF_USDA=4.706
NC_035095.1	42876632	.	A	T	.	.	MAF_INRAE=34.177;MAF_USDA=35.294
NC_035095.1	42876679	.	C	T	.	.	MAF_USDA=4.098
NC_035095.1	42876690	.	T	C	.	.	MAF_INRAE=15.823;MAF_USDA=7.647
NC_035095.1	42876691	.	G	A	.	.	MAF_INRAE=7.5;MAF_USDA=5.882
NC_035095.1	42876719	.	T	A	.	.	MAF_INRAE=24.684;MAF_USDA=32.353
NC_035095.1	42876771	.	C	T	.	.	MAF_INRAE=5.263;MAF_USDA=4.098
NC_035095.1	42876785	.	A	T	.	.	MAF_USDA=4.098
NC_035095.1	42876905	.	C	T	.	.	MAF_INRAE=41.772;MAF_USDA=40.0
NC_035095.1	42876927	.	G	T	.	.	MAF_USDA=2.353
NC_035095.1	42877006	.	T	A	.	.	MAF_USDA=3.279
NC_035095.1	42877078	.	C	T	.	.	MAF_INRAE=7.5;MAF_USDA=1.639
NC_035095.1	42877104	.	C	A	.	.	MAF_USDA=1.765
NC_035095.1	42877153	.	A	T	.	.	MAF_USDA=4.098
NC_035095.1	42877267	.	C	T	.	.	MAF_INRAE=3.797;MAF_USDA=5.833
NC_035095.1	42877280	.	G	T	.	.	MAF_INRAE=6.962;MAF_USDA=5.882
NC_035095.1	42877312	.	A	G	.	.	MAF_USDA=4.098
NC_035095.1	42877350	.	A	G	.	.	MAF_USDA=2.459
NC_035095.1	42877398	.	G	T	.	.	MAF_USDA=4.167
NC_035095.1	42877399	.	T	G	.	.	MAF_USDA=1.639
NC_035095.1	42877414	.	A	C	.	.	MAF_INRAE=25.949;MAF_USDA=31.765
NC_035095.1	42877437	.	A	G	.	.	MAF_INRAE=3.333;MAF_USDA=2.459
NC_035095.1	42877441	.	G	T	.	.	MAF_INRAE=7.5;MAF_USDA=3.529
NC_035095.1	42877462	.	T	C	.	.	MAF_INRAE=8.861;MAF_USDA=3.529
NC_035095.1	42877514	.	T	A	.	.	MAF_INRAE=31.667
NC_035095.1	42877524	.	T	G	.	.	MAF_INRAE=39.873;MAF_USDA=40.588
NC_035095.1	42877541	.	A	G	.	.	MAF_INRAE=19.62;MAF_USDA=24.118
NC_035095.1	42877606	.	G	A	.	.	MAF_USDA=2.941
NC_035095.1	42877616	.	A	C	.	.	MAF_USDA=2.083
NC_035095.1	42877676	.	T	C	.	.	MAF_USDA=12.346
NC_035095.1	42877703	.	C	T	.	.	MAF_INRAE=7.5;MAF_USDA=3.529
NC_035095.1	42877792	.	A	T	.	.	MAF_INRAE=21.053
NC_035095.1	42877812	.	C	A	.	.	MAF_INRAE=29.747;MAF_USDA=41.071
NC_035095.1	42877876	.	C	T	.	.	MAF_INRAE=8.861;MAF_USDA=3.279
NC_035095.1	42877945	.	G	A	.	.	MAF_USDA=5.294
NC_035095.1	42878037	.	C	T	.	.	MAF_INRAE=26.582;MAF_USDA=46.471
NC_035095.1	42878059	.	A	G	.	.	MAF_USDA=4.167
NC_035095.1	42878090	.	T	C	.	.	MAF_USDA=2.353
NC_035095.1	42878117	.	T	C	.	.	MAF_INRAE=10.526
NC_035095.1	42878170	.	A	T	.	.	MAF_INRAE=26.582;MAF_USDA=31.176
NC_035095.1	42878227	.	A	T	.	.	MAF_INRAE=5.263;MAF_USDA=3.049
NC_035095.1	42878257	.	C	A	.	.	MAF_USDA=1.667
NC_035095.1	42878272	.	G	T	.	.	MAF_USDA=2.381
NC_035095.1	42878297	.	G	A	.	.	MAF_INRAE=8.861
NC_035095.1	42878426	.	C	T	.	.	MAF_USDA=5.294
NC_035095.1	42878551	.	T	A	.	.	MAF_USDA=1.639
NC_035095.1	42878553	.	T	C	.	.	MAF_USDA=7.059
NC_035095.1	42878700	.	A	G	.	.	MAF_USDA=2.459
NC_035095.1	42878782	.	T	C	.	.	MAF_INRAE=8.861;MAF_USDA=3.279
NC_035095.1	42878792	.	A	C	.	.	MAF_USDA=4.918
NC_035095.1	42878820	.	G	T	.	.	MAF_USDA=1.667
NC_035095.1	42878836	.	A	G	.	.	MAF_USDA=5.833
NC_035095.1	42878840	.	C	G	.	.	MAF_USDA=4.167
NC_035095.1	42878996	.	G	A	.	.	MAF_USDA=1.639
NC_035095.1	42879067	.	T	C	.	.	MAF_USDA=5.738
NC_035095.1	42879114	.	A	T	.	.	MAF_USDA=4.167
NC_035095.1	42879136	.	C	A	.	.	MAF_INRAE=5.263;MAF_USDA=2.353
NC_035095.1	42879137	.	C	T	.	.	MAF_INRAE=8.861;MAF_USDA=3.279
NC_035095.1	42879154	.	T	C	.	.	MAF_USDA=2.083
NC_035095.1	42879162	.	G	A	.	.	MAF_INRAE=41.772;MAF_USDA=48.235
NC_035095.1	42879176	.	G	T	.	.	MAF_USDA=4.098
NC_035095.1	42879178	.	C	T	.	.	MAF_USDA=4.918
NC_035095.1	42879246	.	C	T	.	.	MAF_USDA=4.167
NC_035095.1	42879295	.	G	A	.	.	MAF_INRAE=42.405;MAF_USDA=44.706
NC_035095.1	42879312	.	T	C	.	.	MAF_INRAE=5.263;MAF_USDA=2.353
NC_035095.1	42879388	.	G	C	.	.	MAF_INRAE=6.667
NC_035095.1	42879542	.	G	A	.	.	MAF_INRAE=6.667
NC_035095.1	42879648	.	G	A	.	.	MAF_INRAE=17.722;MAF_USDA=21.765
NC_035095.1	42879668	.	G	A	.	.	MAF_USDA=3.279
NC_035095.1	42879713	.	C	T	.	.	MAF_USDA=2.353
NC_035095.1	42879788	.	G	A	.	.	MAF_INRAE=17.722;MAF_USDA=20.0
NC_035095.1	42879797	.	A	C	.	.	MAF_INRAE=20.253;MAF_USDA=24.706
NC_035095.1	42879801	.	A	G	.	.	MAF_INRAE=32.5;MAF_USDA=47.059
NC_035095.1	42879822	.	A	C	.	.	MAF_INRAE=17.722;MAF_USDA=19.412
NC_035095.1	42879842	.	A	G	.	.	MAF_INRAE=17.722;MAF_USDA=20.0
NC_035095.1	42879907	.	C	T	.	.	MAF_USDA=1.639
NC_035095.1	42879943	.	C	T	.	.	MAF_INRAE=2.5
NC_035095.1	42879944	.	G	A	.	.	MAF_INRAE=4.43;MAF_USDA=12.941
NC_035095.1	42880128	.	C	A	.	.	MAF_USDA=2.083
NC_035095.1	42880157	.	A	G	.	.	MAF_INRAE=17.722;MAF_USDA=17.059
NC_035095.1	42880159	.	G	T	.	.	MAF_USDA=3.279
NC_035095.1	42880182	.	T	C	.	.	MAF_INRAE=8.861;MAF_USDA=3.279
NC_035095.1	42880293	.	A	C	.	.	MAF_INRAE=17.722;MAF_USDA=15.882
NC_035095.1	42880316	.	G	C	.	.	MAF_INRAE=2.5;MAF_USDA=1.639
NC_035095.1	42880441	.	G	C	.	.	MAF_INRAE=6.667
NC_035095.1	42880562	.	T	C	.	.	MAF_INRAE=15.19;MAF_USDA=11.176
NC_035095.1	42880730	.	C	T	.	.	MAF_INRAE=12.5;MAF_USDA=12.5
NC_035095.1	42880823	.	G	A	.	.	MAF_USDA=4.167
NC_035095.1	42880843	.	T	A	.	.	MAF_INRAE=20.833;MAF_USDA=6.471
NC_035095.1	42880874	.	G	C	.	.	MAF_USDA=12.295
NC_035095.1	42880924	.	T	C	.	.	MAF_INRAE=17.722;MAF_USDA=15.294
NC_035095.1	42880925	.	T	A	.	.	MAF_INRAE=21.667;MAF_USDA=19.412
NC_035095.1	42880956	.	T	G	.	.	MAF_INRAE=18.987
NC_035095.1	42880974	.	T	C	.	.	MAF_USDA=1.639
NC_035095.1	42880986	.	A	C	.	.	MAF_USDA=2.353
NC_035095.1	42881010	.	T	C	.	.	MAF_USDA=1.639
NC_035095.1	42881011	.	G	T	.	.	MAF_USDA=6.25
NC_035095.1	42881023	.	G	T	.	.	MAF_USDA=8.333
NC_035095.1	42881024	.	A	C	.	.	MAF_USDA=8.333
NC_035095.1	42881026	.	G	T	.	.	MAF_INRAE=33.333
NC_035095.1	42881052	.	A	C	.	.	MAF_INRAE=17.722;MAF_USDA=18.824
NC_035095.1	42881079	.	T	C	.	.	MAF_USDA=1.639
NC_035095.1	42881192	.	G	A	.	.	MAF_USDA=1.667
NC_035095.1	42881199	.	C	T	.	.	MAF_USDA=4.098
NC_035095.1	42881205	.	C	T	.	.	MAF_USDA=3.279
NC_035095.1	42881400	.	T	A	.	.	MAF_INRAE=8.861;MAF_USDA=3.279
NC_035095.1	42881404	.	T	A	.	.	MAF_INRAE=20.833;MAF_USDA=5.882
NC_035095.1	42881443	.	T	A	.	.	MAF_INRAE=17.722;MAF_USDA=17.059
NC_035095.1	42881446	.	A	T	.	.	MAF_INRAE=3.333;MAF_USDA=1.639
NC_035095.1	42881495	.	G	A	.	.	MAF_INRAE=27.215;MAF_USDA=47.059
NC_035095.1	42881559	.	G	A	.	.	MAF_INRAE=5.263;MAF_USDA=8.235
NC_035095.1	42881652	.	C	A	.	.	MAF_INRAE=5.263;MAF_USDA=8.235
NC_035095.1	42881735	.	C	T	.	.	MAF_INRAE=9.494;MAF_USDA=27.059
NC_035095.1	42881807	.	G	T	.	.	MAF_INRAE=20.0;MAF_USDA=1.639
NC_035095.1	42881808	.	T	C	.	.	MAF_INRAE=17.722;MAF_USDA=17.059
NC_035095.1	42881819	.	C	T	.	.	MAF_INRAE=20.833;MAF_USDA=7.647
NC_035095.1	42881868	.	T	C	.	.	MAF_INRAE=25.949;MAF_USDA=28.235
NC_035095.1	42881901	.	G	A	.	.	MAF_INRAE=5.263
NC_035095.1	42881908	.	T	G	.	.	MAF_INRAE=24.684;MAF_USDA=18.824
NC_035095.1	42881913	.	T	G	.	.	MAF_INRAE=39.873;MAF_USDA=38.824
NC_035095.1	42881983	.	C	G	.	.	MAF_INRAE=41.139;MAF_USDA=40.588
NC_035095.1	42882014	.	A	G	.	.	MAF_INRAE=39.241;MAF_USDA=21.176
NC_035095.1	42882190	.	T	C	.	.	MAF_INRAE=26.582;MAF_USDA=19.412
NC_035095.1	42882191	.	G	T	.	.	MAF_USDA=7.059
NC_035095.1	42882196	.	G	A	.	.	MAF_INRAE=9.494;MAF_USDA=18.824
NC_035095.1	42882241	.	G	A	.	.	MAF_USDA=2.459
NC_035095.1	42882304	.	T	C	.	.	MAF_INRAE=20.833;MAF_USDA=8.824
NC_035095.1	42882314	.	C	T	.	.	MAF_INRAE=8.861;MAF_USDA=3.279
NC_035095.1	42882382	.	T	C	.	.	MAF_INRAE=26.667;MAF_USDA=6.557
NC_035095.1	42882411	.	G	A	.	.	MAF_INRAE=26.582;MAF_USDA=20.0
NC_035095.1	42882494	.	T	C	.	.	MAF_INRAE=25.833;MAF_USDA=5.738
NC_035095.1	42882499	.	T	G	.	.	MAF_USDA=4.098
NC_035095.1	42882636	.	A	G	.	.	MAF_INRAE=31.667;MAF_USDA=35.882
NC_035095.1	42882657	.	C	G	.	.	MAF_INRAE=9.494;MAF_USDA=3.279
NC_035095.1	42882700	.	T	C	.	.	MAF_INRAE=26.582;MAF_USDA=4.348
NC_035095.1	42882706	.	T	C	.	.	MAF_INRAE=10.759;MAF_USDA=31.765
NC_035095.1	42882734	.	G	T	.	.	MAF_USDA=5.833
NC_035095.1	42882763	.	A	T	.	.	MAF_INRAE=27.215;MAF_USDA=10.366
NC_035095.1	42882893	.	A	T,G	.	.	MAF_INRAE=31.579
NC_035095.1	42882910	.	A	G	.	.	MAF_INRAE=24.051;MAF_USDA=11.905
NC_035095.1	42882958	.	A	G	.	.	MAF_INRAE=8.228;MAF_USDA=5.738
NC_035095.1	42882999	.	C	A	.	.	MAF_INRAE=20.0;MAF_USDA=7.059
NC_035095.1	42883037	.	A	T	.	.	MAF_INRAE=3.333;MAF_USDA=1.639
NC_035095.1	42883128	.	C	T	.	.	MAF_INRAE=36.076;MAF_USDA=49.412
NC_035095.1	42883158	.	C	T	.	.	MAF_USDA=4.918
NC_035095.1	42883327	.	A	C	.	.	MAF_INRAE=5.263;MAF_USDA=4.706
NC_035095.1	42883380	.	C	T	.	.	MAF_INRAE=8.861;MAF_USDA=3.279
NC_035095.1	42883423	.	T	C	.	.	MAF_INRAE=15.823;MAF_USDA=11.765
NC_035095.1	42883453	.	T	G	.	.	MAF_USDA=3.279
NC_035095.1	42883567	.	G	C	.	.	MAF_USDA=3.279
NC_035095.1	42883643	.	C	T	.	.	MAF_USDA=2.459
NC_035095.1	42883677	.	A	C	.	.	MAF_USDA=5.738
NC_035095.1	42883782	.	A	G	.	.	MAF_USDA=5.738
NC_035095.1	42883835	.	G	C	.	.	MAF_USDA=2.459
NC_035095.1	42883837	.	T	A	.	.	MAF_INRAE=9.494;MAF_USDA=27.647
NC_035095.1	42883865	.	A	C	.	.	MAF_INRAE=36.076;MAF_USDA=48.235
NC_035095.1	42883896	.	T	C	.	.	MAF_USDA=1.639
NC_035095.1	42883899	.	A	G	.	.	MAF_INRAE=8.861;MAF_USDA=9.836
NC_035095.1	42883943	.	C	A	.	.	MAF_INRAE=8.861;MAF_USDA=5.738
NC_035095.1	42883979	.	C	T	.	.	MAF_USDA=4.167
NC_035095.1	42884022	.	G	T	.	.	MAF_INRAE=5.263;MAF_USDA=5.882
NC_035095.1	42884054	.	G	T	.	.	MAF_USDA=4.098
NC_035095.1	42884213	.	A	C	.	.	MAF_INRAE=8.861;MAF_USDA=6.897
NC_035095.1	42884215	.	A	C	.	.	MAF_INRAE=8.333;MAF_USDA=6.667
NC_035095.1	42884232	.	T	G	.	.	MAF_USDA=3.529
NC_035095.1	42884303	.	A	G	.	.	MAF_INRAE=8.861;MAF_USDA=10.656
NC_035095.1	42884404	.	G	C	.	.	MAF_INRAE=36.709;MAF_USDA=49.412
NC_035095.1	42884455	.	A	G	.	.	MAF_INRAE=8.861;MAF_USDA=9.836
NC_035095.1	42884477	.	A	C	.	.	MAF_INRAE=8.861;MAF_USDA=9.836
NC_035095.1	42884568	.	T	A	.	.	MAF_INRAE=8.861;MAF_USDA=9.836
NC_035095.1	42884573	.	G	T	.	.	MAF_INRAE=8.861;MAF_USDA=9.836
NC_035095.1	42884580	.	A	T	.	.	MAF_INRAE=36.076;MAF_USDA=48.824
NC_035095.1	42884585	.	G	A	.	.	MAF_INRAE=36.076;MAF_USDA=48.824
NC_035095.1	42884602	.	C	T	.	.	MAF_INRAE=20.833;MAF_USDA=1.639
NC_035095.1	42884603	.	A	T	.	.	MAF_INRAE=20.833;MAF_USDA=1.639
NC_035095.1	42884699	.	G	T	.	.	MAF_INRAE=9.494;MAF_USDA=18.824
NC_035095.1	42884709	.	A	G	.	.	MAF_INRAE=9.494;MAF_USDA=19.412
NC_035095.1	42884722	.	C	T	.	.	MAF_USDA=12.295
NC_035095.1	42884794	.	A	G	.	.	MAF_USDA=1.639
NC_035095.1	42884916	.	A	C	.	.	MAF_INRAE=8.228;MAF_USDA=4.706
NC_035095.1	42884933	.	T	A	.	.	MAF_INRAE=6.667
NC_035095.1	42884954	.	C	T	.	.	MAF_INRAE=8.228;MAF_USDA=9.836
NC_035095.1	42884970	.	G	A	.	.	MAF_INRAE=5.263
NC_035095.1	42884974	.	G	T	.	.	MAF_USDA=1.639
NC_035095.1	42885005	.	A	T	.	.	MAF_USDA=4.167
NC_035095.1	42885071	.	T	C	.	.	MAF_INRAE=8.861;MAF_USDA=11.475
NC_035095.1	42885073	.	G	C	.	.	MAF_INRAE=9.494;MAF_USDA=27.059
NC_035095.1	42885076	.	T	C	.	.	MAF_INRAE=8.861;MAF_USDA=5.738
NC_035095.1	42885148	.	T	C	.	.	MAF_INRAE=26.667;MAF_USDA=6.557
NC_035095.1	42885152	.	C	T	.	.	MAF_USDA=6.25
NC_035095.1	42885164	.	A	C	.	.	MAF_INRAE=8.861;MAF_USDA=10.656
NC_035095.1	42885184	.	G	A	.	.	MAF_INRAE=8.861;MAF_USDA=9.836
NC_035095.1	42885207	.	A	T	.	.	MAF_INRAE=8.861;MAF_USDA=5.738
NC_035095.1	42885256	.	A	C	.	.	MAF_USDA=3.279
NC_035095.1	42885260	.	C	T	.	.	MAF_INRAE=8.861;MAF_USDA=9.836
NC_035095.1	42885308	.	A	G	.	.	MAF_INRAE=5.263;MAF_USDA=5.294
NC_035095.1	42885312	.	T	C	.	.	MAF_INRAE=8.861;MAF_USDA=9.016
NC_035095.1	42885325	.	A	G	.	.	MAF_INRAE=8.861;MAF_USDA=9.836
NC_035095.1	42885374	.	G	T	.	.	MAF_USDA=11.475
NC_035095.1	42885432	.	A	G	.	.	MAF_INRAE=8.861;MAF_USDA=9.016
NC_035095.1	42885504	.	G	T	.	.	MAF_INRAE=7.5;MAF_USDA=1.765
NC_035095.1	42885508	.	T	G	.	.	MAF_INRAE=8.861;MAF_USDA=9.836
NC_035095.1	42885636	.	G	A	.	.	MAF_INRAE=8.861;MAF_USDA=11.475
NC_035095.1	42885693	.	G	A	.	.	MAF_INRAE=7.5;MAF_USDA=1.639
NC_035095.1	42885788	.	C	A	.	.	MAF_USDA=6.25
NC_035095.1	42885806	.	G	A	.	.	MAF_INRAE=8.861;MAF_USDA=3.279
NC_035095.1	42885869	.	A	C	.	.	MAF_INRAE=25.949;MAF_USDA=39.583
NC_035095.1	42885878	.	T	A	.	.	MAF_INRAE=20.253;MAF_USDA=37.647
NC_035095.1	42885939	.	C	A	.	.	MAF_USDA=1.639
NC_035095.1	42886023	.	C	T	.	.	MAF_INRAE=8.861;MAF_USDA=11.475
NC_035095.1	42886038	.	T	G	.	.	MAF_INRAE=20.833;MAF_USDA=9.412
NC_035095.1	42886041	.	G	A	.	.	MAF_USDA=2.353
NC_035095.1	42886062	.	G	A	.	.	MAF_USDA=2.459
NC_035095.1	42886079	.	T	A	.	.	MAF_INRAE=12.5;MAF_USDA=12.5
NC_035095.1	42886095	.	A	T	.	.	MAF_INRAE=5.263;MAF_USDA=2.353
NC_035095.1	42886211	.	C	T	.	.	MAF_INRAE=8.861;MAF_USDA=11.475
NC_035095.1	42886218	.	T	A	.	.	MAF_INRAE=8.861;MAF_USDA=5.738
NC_035095.1	42886312	.	T	G	.	.	MAF_INRAE=8.861;MAF_USDA=6.557
NC_035095.1	42886336	.	G	T	.	.	MAF_USDA=2.459
NC_035095.1	42886388	.	C	T	.	.	MAF_INRAE=8.861;MAF_USDA=10.656
NC_035095.1	42886586	.	G	A	.	.	MAF_INRAE=4.167;MAF_USDA=3.529
NC_035095.1	42886597	.	T	A	.	.	MAF_USDA=4.167
NC_035095.1	42886732	.	A	C	.	.	MAF_USDA=3.279
NC_035095.1	42886733	.	T	A	.	.	MAF_USDA=3.279
NC_035095.1	42886795	.	C	A	.	.	MAF_INRAE=9.494;MAF_USDA=28.824
NC_035095.1	42886840	.	C	G	.	.	MAF_USDA=1.639
NC_035095.1	42886970	.	C	A	.	.	MAF_INRAE=5.263
NC_035095.1	42887056	.	A	G	.	.	MAF_INRAE=1.667
NC_035095.1	42887124	.	A	G	.	.	MAF_USDA=1.639
NC_035095.1	42887128	.	C	T	.	.	MAF_INRAE=10.526;MAF_USDA=36.471
NC_035095.1	42887185	.	G	A	.	.	MAF_INRAE=9.494;MAF_USDA=30.0
NC_035095.1	42887475	.	A	T	.	.	MAF_INRAE=15.19;MAF_USDA=9.412
NC_035095.1	42887564	.	T	G	.	.	MAF_INRAE=2.5
NC_035095.1	42887565	.	C	A	.	.	MAF_INRAE=2.5
NC_035095.1	42887571	.	T	A	.	.	MAF_INRAE=2.5
NC_035095.1	42887617	.	T	C	.	.	MAF_USDA=1.639
NC_035095.1	42887772	.	T	C	.	.	MAF_INRAE=15.823;MAF_USDA=7.647
NC_035095.1	42887854	.	G	A	.	.	MAF_INRAE=26.667;MAF_USDA=6.557
NC_035095.1	42887855	.	T	C	.	.	MAF_INRAE=41.139;MAF_USDA=40.0
NC_035095.1	42887953	.	G	C	.	.	MAF_INRAE=27.5;MAF_USDA=6.557
NC_035095.1	42888148	.	C	T	.	.	MAF_USDA=3.279
NC_035095.1	42888185	.	C	T	.	.	MAF_USDA=1.639
NC_035095.1	42888221	.	C	T	.	.	MAF_INRAE=20.833;MAF_USDA=5.738
NC_035095.1	42888226	.	A	G	.	.	MAF_USDA=4.098
NC_035095.1	42888279	.	G	A	.	.	MAF_INRAE=5.263;MAF_USDA=12.5
NC_035095.1	42888281	.	G	A	.	.	MAF_USDA=12.5
NC_035095.1	42888285	.	G	A	.	.	MAF_USDA=4.167
NC_035095.1	42888297	.	G	T	.	.	MAF_USDA=3.279
NC_035095.1	42888325	.	G	A	.	.	MAF_INRAE=20.833;MAF_USDA=5.738
NC_035095.1	42888475	.	G	T	.	.	MAF_INRAE=25.949
NC_035095.1	42888521	.	C	T	.	.	MAF_USDA=4.167
NC_035095.1	42888546	.	C	T	.	.	MAF_USDA=16.471
NC_035095.1	42888550	.	A	T	.	.	MAF_USDA=15.882
NC_035095.1	42888554	.	A	T	.	.	MAF_USDA=33.333
NC_035095.1	42888635	.	A	C	.	.	MAF_INRAE=38.608;MAF_USDA=23.529
NC_035095.1	42888686	.	C	T	.	.	MAF_INRAE=38.608;MAF_USDA=24.706
NC_035095.1	42888713	.	G	A	.	.	MAF_INRAE=20.833;MAF_USDA=6.557
NC_035095.1	42888731	.	G	A	.	.	MAF_USDA=29.167
NC_035095.1	42888740	.	T	C	.	.	MAF_USDA=14.583
NC_035095.1	42888896	.	C	T	.	.	MAF_USDA=4.167
NC_035095.1	42888928	.	A	G	.	.	MAF_INRAE=20.833;MAF_USDA=12.295
NC_035095.1	42888950	.	G	A	.	.	MAF_USDA=4.167
NC_035095.1	42888968	.	C	G	.	.	MAF_USDA=5.882
NC_035095.1	42889164	.	A	T	.	.	MAF_USDA=3.529
NC_035095.1	42889226	.	C	T	.	.	MAF_USDA=10.0
NC_035095.1	42889435	.	G	T	.	.	MAF_INRAE=19.62;MAF_USDA=33.529
NC_035095.1	42889557	.	G	C	.	.	MAF_USDA=5.738
NC_035095.1	42889579	.	A	C	.	.	MAF_INRAE=1.667;MAF_USDA=7.059
NC_035095.1	42889593	.	G	C	.	.	MAF_USDA=1.639
NC_035095.1	42889691	.	C	T	.	.	MAF_INRAE=5.263;MAF_USDA=4.706
NC_035095.1	42889717	.	G	A	.	.	MAF_USDA=1.639
NC_035095.1	42889740	.	G	A	.	.	MAF_INRAE=5.263
NC_035095.1	42889759	.	T	C	.	.	MAF_INRAE=5.696;MAF_USDA=3.279
NC_035095.1	42889893	.	G	A	.	.	MAF_INRAE=5.696;MAF_USDA=2.5
NC_035095.1	42889904	.	A	C	.	.	MAF_USDA=1.667
NC_035095.1	42889997	.	T	G	.	.	MAF_INRAE=5.263;MAF_USDA=5.833
NC_035095.1	42890080	.	C	T	.	.	MAF_INRAE=5.263
NC_035095.1	42890094	.	G	A	.	.	MAF_INRAE=47.468;MAF_USDA=41.176
NC_035095.1	42890112	.	G	A	.	.	MAF_INRAE=31.646;MAF_USDA=49.412
NC_035095.1	42890143	.	T	C	.	.	MAF_USDA=4.098
NC_035095.1	42890232	.	G	T	.	.	MAF_INRAE=18.987;MAF_USDA=30.0
NC_035095.1	42890267	.	T	C	.	.	MAF_INRAE=2.5
NC_035095.1	42890280	.	C	T	.	.	MAF_INRAE=44.304;MAF_USDA=41.765
NC_035095.1	42890444	.	A	G	.	.	MAF_USDA=1.765
NC_035095.1	42890468	.	A	C	.	.	MAF_INRAE=20.833;MAF_USDA=10.656
NC_035095.1	42890650	.	G	A	.	.	MAF_USDA=2.459
NC_035095.1	42890930	.	C	A	.	.	MAF_INRAE=12.658;MAF_USDA=8.824
NC_035095.1	42890988	.	C	A	.	.	MAF_INRAE=18.333;MAF_USDA=4.098
NC_035095.1	42890990	.	C	T	.	.	MAF_INRAE=29.747;MAF_USDA=33.529
NC_035095.1	42891050	.	T	A	.	.	MAF_USDA=2.459
NC_035095.1	42891051	.	A	T	.	.	MAF_INRAE=5.263;MAF_USDA=4.918
NC_035095.1	42891109	.	T	C	.	.	MAF_INRAE=29.114;MAF_USDA=34.706
NC_035095.1	42891179	.	G	T	.	.	MAF_USDA=3.279
NC_035095.1	42891193	.	A	G	.	.	MAF_USDA=5.738
NC_035095.1	42891230	.	A	C	.	.	MAF_USDA=4.098
NC_035095.1	42891330	.	G	T	.	.	MAF_INRAE=41.139;MAF_USDA=44.706
NC_035095.1	42891340	.	G	A	.	.	MAF_INRAE=4.167;MAF_USDA=8.235
NC_035095.1	42891355	.	G	T	.	.	MAF_INRAE=23.333;MAF_USDA=31.765
NC_035095.1	42891471	.	G	T	.	.	MAF_INRAE=12.025;MAF_USDA=20.0
NC_035095.1	42891481	.	A	T	.	.	MAF_USDA=3.279
NC_035095.1	42891629	.	A	C	.	.	MAF_INRAE=7.595;MAF_USDA=5.738
NC_035095.1	42891644	.	A	C	.	.	MAF_INRAE=41.139;MAF_USDA=45.882
NC_035095.1	42891688	.	C	T	.	.	MAF_INRAE=41.139;MAF_USDA=44.706
NC_035095.1	42891689	.	T	G	.	.	MAF_INRAE=45.833;MAF_USDA=44.118
NC_035095.1	42891694	.	T	A	.	.	MAF_USDA=4.918
NC_035095.1	42891762	.	C	T	.	.	MAF_INRAE=7.595;MAF_USDA=4.918
NC_035095.1	42891788	.	C	T	.	.	MAF_USDA=1.639
NC_035095.1	42891844	.	C	T	.	.	MAF_INRAE=11.667;MAF_USDA=16.667
NC_035095.1	42891878	.	C	A	.	.	MAF_USDA=4.167
NC_035095.1	42891952	.	G	T	.	.	MAF_USDA=4.918
NC_035095.1	42891967	.	A	C	.	.	MAF_INRAE=2.5
NC_035095.1	42891996	.	G	A	.	.	MAF_USDA=4.918
NC_035095.1	42892049	.	A	T	.	.	MAF_USDA=1.639
NC_035095.1	42892093	.	G	T	.	.	MAF_INRAE=41.139;MAF_USDA=44.118
NC_035095.1	42892106	.	A	C	.	.	MAF_USDA=3.279
NC_035095.1	42892271	.	C	A	.	.	MAF_INRAE=29.114;MAF_USDA=34.706
NC_035095.1	42892285	.	A	G	.	.	MAF_INRAE=7.595;MAF_USDA=17.647
NC_035095.1	42892388	.	G	A	.	.	MAF_INRAE=40.506;MAF_USDA=45.882
NC_035095.1	42892442	.	G	A	.	.	MAF_INRAE=5.263;MAF_USDA=1.639
NC_035095.1	42892463	.	A	C	.	.	MAF_INRAE=40.506;MAF_USDA=45.882
NC_035095.1	42892503	.	G	T	.	.	MAF_INRAE=40.506;MAF_USDA=44.706
NC_035095.1	42892526	.	G	C	.	.	MAF_INRAE=19.167;MAF_USDA=4.098
NC_035095.1	42892621	.	C	T	.	.	MAF_USDA=4.167
NC_035095.1	42892765	.	G	A	.	.	MAF_USDA=2.083
NC_035095.1	42892781	.	G	T	.	.	MAF_INRAE=2.5
NC_035095.1	42892791	.	G	A	.	.	MAF_USDA=5.738
NC_035095.1	42892809	.	T	G	.	.	MAF_INRAE=20.833;MAF_USDA=8.824
NC_035095.1	42892847	.	G	T	.	.	MAF_INRAE=5.263
NC_035095.1	42892980	.	G	T	.	.	MAF_INRAE=5.696;MAF_USDA=2.459
NC_035095.1	42893011	.	C	T	.	.	MAF_INRAE=30.38;MAF_USDA=26.471
NC_035095.1	42893029	.	G	A	.	.	MAF_USDA=1.639
NC_035095.1	42893032	.	A	G	.	.	MAF_INRAE=20.833;MAF_USDA=9.412
NC_035095.1	42893151	.	C	A	.	.	MAF_USDA=3.279
NC_035095.1	42893437	.	A	C	.	.	MAF_INRAE=24.684;MAF_USDA=15.294
NC_035095.1	42893482	.	T	G	.	.	MAF_USDA=47.917
NC_035095.1	42893531	.	C	A	.	.	MAF_INRAE=20.833;MAF_USDA=4.918
NC_035095.1	42893610	.	A	C	.	.	MAF_INRAE=17.089;MAF_USDA=12.353
NC_035095.1	42893659	.	T	A	.	.	MAF_USDA=1.639
NC_035095.1	42893684	.	C	T	.	.	MAF_INRAE=10.759;MAF_USDA=16.471
NC_035095.1	42893697	.	G	C	.	.	MAF_INRAE=10.759;MAF_USDA=15.882
NC_035095.1	42893733	.	G	T	.	.	MAF_USDA=1.639
NC_035095.1	42893755	.	C	T	.	.	MAF_INRAE=10.759;MAF_USDA=15.882
NC_035095.1	42893761	.	T	C	.	.	MAF_INRAE=43.038;MAF_USDA=34.706
NC_035095.1	42893792	.	C	A	.	.	MAF_USDA=4.918
NC_035095.1	42893793	.	A	C	.	.	MAF_USDA=4.918
NC_035095.1	42893855	.	A	C	.	.	MAF_USDA=3.279
NC_035095.1	42893879	.	C	A	.	.	MAF_INRAE=5.263;MAF_USDA=2.353
NC_035095.1	42893933	.	G	T	.	.	MAF_INRAE=4.167;MAF_USDA=13.529
NC_035095.1	42894003	.	G	A	.	.	MAF_USDA=5.738
NC_035095.1	42894017	.	G	T	.	.	MAF_USDA=10.0
NC_035095.1	42894048	.	C	A	.	.	MAF_INRAE=4.167;MAF_USDA=8.235
NC_035095.1	42894085	.	G	C	.	.	MAF_USDA=4.167
NC_035095.1	42894166	.	A	G	.	.	MAF_INRAE=21.053;MAF_USDA=2.353
NC_035095.1	42894213	.	C	A	.	.	MAF_USDA=4.167
NC_035095.1	42894243	.	T	C	.	.	MAF_USDA=8.197
NC_035095.1	42894244	.	G	T	.	.	MAF_INRAE=5.0
NC_035095.1	42894303	.	A	G	.	.	MAF_INRAE=34.177;MAF_USDA=40.0
NC_035095.1	42894343	.	T	G	.	.	MAF_INRAE=5.263;MAF_USDA=10.0
NC_035095.1	42894399	.	C	T	.	.	MAF_INRAE=12.5;MAF_USDA=12.5
NC_035095.1	42894491	.	C	G	.	.	MAF_USDA=1.639
NC_035095.1	42894557	.	A	T	.	.	MAF_USDA=46.721
NC_035095.1	42894580	.	T	C	.	.	MAF_INRAE=1.667;MAF_USDA=3.279
NC_035095.1	42894667	.	T	C	.	.	MAF_INRAE=20.0;MAF_USDA=7.647
NC_035095.1	42894687	.	C	T	.	.	MAF_INRAE=20.0;MAF_USDA=7.059
NC_035095.1	42894688	.	A	G	.	.	MAF_INRAE=31.646;MAF_USDA=39.412
NC_035095.1	42894788	.	G	T	.	.	MAF_INRAE=26.316;MAF_USDA=5.882
NC_035095.1	42894822	.	G	A	.	.	MAF_USDA=5.294
NC_035095.1	42894831	.	T	G	.	.	MAF_INRAE=30.38;MAF_USDA=45.294
NC_035095.1	42894834	.	G	T	.	.	MAF_INRAE=2.5
NC_035095.1	42894903	.	C	A	.	.	MAF_INRAE=20.0;MAF_USDA=8.197
NC_035095.1	42894911	.	A	G	.	.	MAF_INRAE=10.833;MAF_USDA=5.294
NC_035095.1	42895019	.	A	G	.	.	MAF_INRAE=30.38;MAF_USDA=44.118
NC_035095.1	42895102	.	C	T	.	.	MAF_INRAE=19.167;MAF_USDA=4.098
NC_035095.1	42895120	.	G	T	.	.	MAF_INRAE=16.456;MAF_USDA=29.412
NC_035095.1	42895156	.	C	A	.	.	MAF_USDA=1.639
NC_035095.1	42895225	.	C	T	.	.	MAF_INRAE=20.0;MAF_USDA=8.197
NC_035095.1	42895252	.	G	T	.	.	MAF_INRAE=32.278;MAF_USDA=40.588
NC_035095.1	42895253	.	C	A	.	.	MAF_INRAE=16.667;MAF_USDA=44.118
NC_035095.1	42895257	.	C	T	.	.	MAF_INRAE=16.667;MAF_USDA=44.118
NC_035095.1	42895263	.	T	G	.	.	MAF_INRAE=30.38;MAF_USDA=44.706
NC_035095.1	42895356	.	C	A	.	.	MAF_INRAE=47.468;MAF_USDA=45.294
NC_035095.1	42895378	.	A	C	.	.	MAF_INRAE=31.646;MAF_USDA=40.0
NC_035095.1	42895549	.	G	T	.	.	MAF_INRAE=2.5
NC_035095.1	42895640	.	A	G	.	.	MAF_USDA=9.016
NC_035095.1	42895765	.	C	T	.	.	MAF_USDA=43.529
NC_035095.1	42895793	.	A	T	.	.	MAF_INRAE=3.333
NC_035095.1	42895805	.	T	A	.	.	MAF_INRAE=20.0;MAF_USDA=3.529
NC_035095.1	42896033	.	T	G	.	.	MAF_INRAE=21.053;MAF_USDA=2.941
NC_035095.1	42896050	.	A	C	.	.	MAF_USDA=2.459
NC_035095.1	42896110	.	T	C	.	.	MAF_INRAE=32.278;MAF_USDA=41.176
NC_035095.1	42896191	.	G	A	.	.	MAF_INRAE=9.167
NC_035095.1	42896214	.	A	G	.	.	MAF_INRAE=31.646;MAF_USDA=40.588
NC_035095.1	42896295	.	G	A	.	.	MAF_USDA=1.639
NC_035095.1	42896427	.	A	T	.	.	MAF_INRAE=13.158;MAF_USDA=11.765
NC_035095.1	42896429	.	C	T	.	.	MAF_USDA=2.083
NC_035095.1	42896458	.	A	G	.	.	MAF_USDA=1.639
NC_035095.1	42896468	.	G	T	.	.	MAF_INRAE=32.911;MAF_USDA=10.588
NC_035095.1	42896481	.	T	A	.	.	MAF_INRAE=15.823;MAF_USDA=29.412
NC_035095.1	42896719	.	C	T	.	.	MAF_INRAE=6.962;MAF_USDA=6.471
NC_035095.1	42896843	.	G	C	.	.	MAF_INRAE=2.5
NC_035095.1	42896975	.	C	A	.	.	MAF_INRAE=21.053;MAF_USDA=2.353
NC_035095.1	42896986	.	G	T	.	.	MAF_USDA=9.016
NC_035095.1	42897075	.	C	A	.	.	MAF_USDA=4.167
NC_035095.1	42897231	.	C	T	.	.	MAF_USDA=1.639
NC_035095.1	42897444	.	A	G	.	.	MAF_USDA=41.667
NC_035095.1	42897452	.	T	C	.	.	MAF_USDA=47.917
NC_035095.1	42897482	.	A	G	.	.	MAF_USDA=20.0
NC_035095.1	42897584	.	G	A	.	.	MAF_INRAE=21.053
NC_035095.1	42897831	.	G	A	.	.	MAF_USDA=1.639
NC_035095.1	42897884	.	T	A	.	.	MAF_USDA=4.167
NC_035095.1	42897914	.	A	G	.	.	MAF_INRAE=2.5
NC_035095.1	42897936	.	G	C	.	.	MAF_INRAE=10.0;MAF_USDA=4.706
NC_035095.1	42898127	.	A	T	.	.	MAF_INRAE=10.0;MAF_USDA=5.882
NC_035095.1	42898234	.	A	G	.	.	MAF_INRAE=5.263
NC_035095.1	42898261	.	C	T	.	.	MAF_INRAE=19.167;MAF_USDA=4.098
NC_035095.1	42898465	.	C	A	.	.	MAF_INRAE=20.833;MAF_USDA=4.918
NC_035095.1	42898499	.	T	G	.	.	MAF_INRAE=21.053
NC_035095.1	42898832	.	G	A	.	.	MAF_INRAE=31.646;MAF_USDA=44.706
NC_035095.1	42898856	.	A	T	.	.	MAF_INRAE=11.392;MAF_USDA=5.738
NC_035095.1	42898864	.	C	G	.	.	MAF_USDA=2.459
NC_035095.1	42898879	.	T	C	.	.	MAF_INRAE=12.658;MAF_USDA=9.412
NC_035095.1	42898913	.	T	C	.	.	MAF_INRAE=32.278;MAF_USDA=44.706
NC_035095.1	42898916	.	T	A	.	.	MAF_INRAE=20.0;MAF_USDA=47.647
NC_035095.1	42898959	.	T	C	.	.	MAF_INRAE=32.278;MAF_USDA=42.353
NC_035095.1	42898967	.	G	C	.	.	MAF_INRAE=32.278;MAF_USDA=44.118
NC_035095.1	42898980	.	T	C	.	.	MAF_USDA=3.333
NC_035095.1	42899013	.	G	A	.	.	MAF_INRAE=2.5
NC_035095.1	42899043	.	T	A	.	.	MAF_USDA=1.639
NC_035095.1	42899103	.	A	G	.	.	MAF_INRAE=21.053;MAF_USDA=2.976
NC_035095.1	42899122	.	A	G	.	.	MAF_INRAE=4.43;MAF_USDA=13.69
NC_035095.1	42899168	.	C	A	.	.	MAF_USDA=4.167
NC_035095.1	42899234	.	T	G	.	.	MAF_INRAE=12.658;MAF_USDA=12.353
NC_035095.1	42899243	.	C	A	.	.	MAF_USDA=2.459
NC_035095.1	42899305	.	C	T	.	.	MAF_USDA=1.639
NC_035095.1	42899314	.	A	T	.	.	MAF_INRAE=26.316;MAF_USDA=5.294
NC_035095.1	42899323	.	C	T	.	.	MAF_USDA=2.459
NC_035095.1	42899375	.	C	A	.	.	MAF_INRAE=10.526
NC_035095.1	42899581	.	G	A	.	.	MAF_INRAE=21.053
NC_035095.1	42899611	.	G	A	.	.	MAF_INRAE=32.911;MAF_USDA=42.353
NC_035095.1	42899636	.	C	T	.	.	MAF_USDA=1.639
NC_035095.1	42899652	.	C	A	.	.	MAF_INRAE=19.167;MAF_USDA=4.098
NC_035095.1	42899697	.	C	A	.	.	MAF_USDA=5.738
NC_035095.1	42899791	.	A	G	.	.	MAF_INRAE=20.0;MAF_USDA=4.098
NC_035095.1	42899804	.	C	T	.	.	MAF_INRAE=26.582;MAF_USDA=37.647
NC_035095.1	42899854	.	T	A	.	.	MAF_INRAE=5.063;MAF_USDA=5.294
NC_035095.1	42899877	.	T	G	.	.	MAF_USDA=6.557
NC_035095.1	42899878	.	T	A	.	.	MAF_INRAE=34.81;MAF_USDA=45.294
NC_035095.1	42899914	.	T	G	.	.	MAF_INRAE=36.076;MAF_USDA=47.059
NC_035095.1	42899947	.	G	A	.	.	MAF_INRAE=34.81;MAF_USDA=47.647
NC_035095.1	42900001	.	G	A	.	.	MAF_INRAE=29.747;MAF_USDA=34.118
NC_035095.1	42900011	.	A	T	.	.	MAF_USDA=3.279
NC_035095.1	42900157	.	G	A	.	.	MAF_INRAE=12.658;MAF_USDA=4.118
NC_035095.1	42900190	.	C	T	.	.	MAF_INRAE=3.797;MAF_USDA=8.197
NC_035095.1	42900276	.	T	C	.	.	MAF_INRAE=3.797;MAF_USDA=9.016
NC_035095.1	42900278	.	G	T	.	.	MAF_USDA=3.529
NC_035095.1	42900289	.	A	G	.	.	MAF_USDA=4.118
NC_035095.1	42900292	.	G	T	.	.	MAF_USDA=4.098
NC_035095.1	42900316	.	C	A	.	.	MAF_USDA=2.083
NC_035095.1	42900395	.	C	T	.	.	MAF_INRAE=4.43;MAF_USDA=7.647
NC_035095.1	42900407	.	G	C	.	.	MAF_INRAE=35.443;MAF_USDA=44.706
NC_035095.1	42900456	.	G	A	.	.	MAF_INRAE=12.658;MAF_USDA=12.5
NC_035095.1	42900473	.	G	A	.	.	MAF_INRAE=11.392;MAF_USDA=4.118
NC_035095.1	42900475	.	G	A	.	.	MAF_INRAE=3.165;MAF_USDA=8.824
NC_035095.1	42900496	.	A	G	.	.	MAF_INRAE=35.443;MAF_USDA=44.706
NC_035095.1	42900497	.	C	T	.	.	MAF_INRAE=28.333;MAF_USDA=44.706
NC_035095.1	42900556	.	G	T	.	.	MAF_INRAE=35.443;MAF_USDA=44.706
NC_035095.1	42900592	.	G	A	.	.	MAF_INRAE=13.291;MAF_USDA=12.5
NC_035095.1	42900622	.	C	G	.	.	MAF_USDA=35.417
NC_035095.1	42900636	.	G	A	.	.	MAF_INRAE=11.392;MAF_USDA=4.118
NC_035095.1	42900697	.	G	T	.	.	MAF_INRAE=5.263;MAF_USDA=4.167
NC_035095.1	42900725	.	C	A	.	.	MAF_USDA=4.918
NC_035095.1	42900932	.	C	T	.	.	MAF_USDA=4.167
NC_035095.1	42900963	.	A	G	.	.	MAF_USDA=4.167
NC_035095.1	42900996	.	T	G	.	.	MAF_USDA=13.529
NC_035095.1	42901042	.	A	G	.	.	MAF_USDA=14.754
NC_035095.1	42901074	.	G	A	.	.	MAF_INRAE=4.43;MAF_USDA=7.647
NC_035095.1	42901261	.	T	C	.	.	MAF_USDA=4.167
NC_035095.1	42901296	.	T	G	.	.	MAF_USDA=2.941
NC_035095.1	42901372	.	T	C	.	.	MAF_INRAE=13.291;MAF_USDA=12.941
NC_035095.1	42901391	.	T	G	.	.	MAF_USDA=4.167
NC_035095.1	42901422	.	G	C	.	.	MAF_INRAE=20.0;MAF_USDA=4.098
NC_035095.1	42901495	.	G	A	.	.	MAF_INRAE=5.263
NC_035095.1	42901603	.	C	G	.	.	MAF_INRAE=35.443;MAF_USDA=10.588
NC_035095.1	42901770	.	A	G	.	.	MAF_INRAE=21.053
NC_035095.1	42902092	.	C	G	.	.	MAF_INRAE=10.0
NC_035095.1	42902184	.	G	A	.	.	MAF_INRAE=5.263
NC_035095.1	42902288	.	A	G	.	.	MAF_USDA=1.639
NC_035095.1	42902525	.	C	A	.	.	MAF_INRAE=13.291;MAF_USDA=4.118
NC_035095.1	42902611	.	T	C	.	.	MAF_INRAE=29.747;MAF_USDA=20.588
NC_035095.1	42902751	.	A	T	.	.	MAF_INRAE=36.076;MAF_USDA=10.588
NC_035095.1	42903010	.	G	A	.	.	MAF_INRAE=12.658
NC_035095.1	42903017	.	G	A	.	.	MAF_INRAE=29.114
NC_035095.1	42903046	.	T	C	.	.	MAF_INRAE=6.329
NC_035095.1	42903145	.	A	C	.	.	MAF_INRAE=25.949;MAF_USDA=47.647
NC_035095.1	42903185	.	T	C	.	.	MAF_INRAE=5.263;MAF_USDA=2.353
NC_035095.1	42903197	.	C	T	.	.	MAF_INRAE=3.165;MAF_USDA=8.824
NC_035095.1	42903285	.	C	A	.	.	MAF_INRAE=13.924;MAF_USDA=9.412
NC_035095.1	42903396	.	T	G	.	.	MAF_USDA=2.941
NC_035095.1	42903401	.	A	G	.	.	MAF_INRAE=5.263;MAF_USDA=4.167
NC_035095.1	42903418	.	G	T	.	.	MAF_USDA=4.167
NC_035095.1	42903446	.	G	T	.	.	MAF_USDA=3.279
NC_035095.1	42903456	.	T	C	.	.	MAF_INRAE=46.203;MAF_USDA=32.941
NC_035095.1	42903468	.	A	G	.	.	MAF_INRAE=29.114;MAF_USDA=21.765
NC_035095.1	42903521	.	A	G	.	.	MAF_USDA=8.197
NC_035095.1	42903561	.	G	A	.	.	MAF_INRAE=27.848;MAF_USDA=44.118
NC_035095.1	42903594	.	G	C	.	.	MAF_INRAE=26.582;MAF_USDA=48.824
NC_035095.1	42903602	.	A	C	.	.	MAF_INRAE=10.833
NC_035095.1	42903610	.	A	T	.	.	MAF_USDA=1.176
NC_035095.1	42903698	.	C	T	.	.	MAF_USDA=2.353
NC_035095.1	42903713	.	C	A	.	.	MAF_USDA=3.529
NC_035095.1	42903718	.	C	T	.	.	MAF_USDA=2.941
NC_035095.1	42904050	.	T	G	.	.	MAF_INRAE=8.333;MAF_USDA=3.279
NC_035095.1	42904179	.	G	T	.	.	MAF_INRAE=8.228;MAF_USDA=4.706
NC_035095.1	42904185	.	G	A	.	.	MAF_INRAE=23.418;MAF_USDA=6.471
NC_035095.1	42904216	.	C	A	.	.	MAF_INRAE=20.0;MAF_USDA=2.459
NC_035095.1	42904306	.	G	A	.	.	MAF_USDA=1.639
NC_035095.1	42904360	.	T	G	.	.	MAF_USDA=1.639
NC_035095.1	42904400	.	C	A	.	.	MAF_USDA=1.639
NC_035095.1	42904462	.	G	T	.	.	MAF_USDA=4.098
NC_035095.1	42904591	.	A	G	.	.	MAF_USDA=19.412
NC_035095.1	42904694	.	G	T	.	.	MAF_INRAE=20.833;MAF_USDA=7.377
NC_035095.1	42904715	.	G	T	.	.	MAF_INRAE=20.833;MAF_USDA=7.377
NC_035095.1	42904794	.	T	C	.	.	MAF_INRAE=11.392;MAF_USDA=4.118
NC_035095.1	42904821	.	C	T	.	.	MAF_INRAE=10.833
NC_035095.1	42904823	.	C	G	.	.	MAF_INRAE=10.833
NC_035095.1	42904892	.	C	T	.	.	MAF_USDA=4.918
NC_035095.1	42904915	.	G	A	.	.	MAF_USDA=6.471
NC_035095.1	42905015	.	T	G	.	.	MAF_INRAE=24.684;MAF_USDA=15.294
NC_035095.1	42905119	.	G	T	.	.	MAF_INRAE=20.0;MAF_USDA=3.279
NC_035095.1	42905251	.	C	A	.	.	MAF_INRAE=5.263;MAF_USDA=4.167
NC_035095.1	42905268	.	C	A	.	.	MAF_INRAE=5.263;MAF_USDA=4.167
NC_035095.1	42905297	.	C	T	.	.	MAF_INRAE=3.797;MAF_USDA=1.639
NC_035095.1	42905344	.	G	A	.	.	MAF_INRAE=20.0;MAF_USDA=3.279
NC_035095.1	42905345	.	G	A	.	.	MAF_INRAE=20.0;MAF_USDA=3.279
NC_035095.1	42905374	.	G	A	.	.	MAF_INRAE=20.833;MAF_USDA=7.647
NC_035095.1	42905618	.	G	A	.	.	MAF_USDA=2.083
NC_035095.1	42905631	.	C	T	.	.	MAF_USDA=2.459
NC_035095.1	42905725	.	A	G	.	.	MAF_INRAE=13.291
NC_035095.1	42905737	.	G	A	.	.	MAF_INRAE=8.333;MAF_USDA=11.176
NC_035095.1	42905744	.	A	G	.	.	MAF_INRAE=24.684;MAF_USDA=32.353
NC_035095.1	42905752	.	A	T	.	.	MAF_INRAE=12.5;MAF_USDA=12.5
NC_035095.1	42905768	.	T	A	.	.	MAF_INRAE=5.063;MAF_USDA=2.353
NC_035095.1	42905771	.	A	G	.	.	MAF_INRAE=14.557;MAF_USDA=8.824
NC_035095.1	42905806	.	A	G	.	.	MAF_INRAE=5.263;MAF_USDA=4.167
NC_035095.1	42905871	.	G	A	.	.	MAF_USDA=1.639
NC_035095.1	42905875	.	G	T	.	.	MAF_INRAE=3.797;MAF_USDA=1.639
NC_035095.1	42905924	.	G	C	.	.	MAF_INRAE=5.0
NC_035095.1	42905936	.	A	T	.	.	MAF_USDA=1.639
NC_035095.1	42905945	.	G	T	.	.	MAF_INRAE=13.924;MAF_USDA=11.176
NC_035095.1	42905967	.	A	G	.	.	MAF_USDA=3.279
NC_035095.1	42905994	.	C	T	.	.	MAF_INRAE=36.842;MAF_USDA=13.529
NC_035095.1	42906019	.	T	G	.	.	MAF_USDA=4.918
NC_035095.1	42906083	.	T	C	.	.	MAF_USDA=16.471
NC_035095.1	42907617	.	C	T	.	.	MAF_USDA=10.417
NC_035095.1	42907643	.	T	C	.	.	MAF_USDA=8.333
NC_035095.1	42907766	.	C	A	.	.	MAF_INRAE=3.797;MAF_USDA=4.918
NC_035095.1	42907795	.	T	C	.	.	MAF_INRAE=13.291;MAF_USDA=12.5
NC_035095.1	42907910	.	G	A	.	.	MAF_INRAE=18.987;MAF_USDA=5.294
NC_035095.1	42907931	.	C	A	.	.	MAF_INRAE=7.595;MAF_USDA=7.059
NC_035095.1	42908002	.	A	G	.	.	MAF_INRAE=48.101;MAF_USDA=27.647
NC_035095.1	42908051	.	C	A	.	.	MAF_INRAE=40.506;MAF_USDA=22.941
NC_035095.1	42908163	.	C	T	.	.	MAF_INRAE=28.481;MAF_USDA=11.905
NC_035095.1	42908213	.	G	A	.	.	MAF_INRAE=13.924;MAF_USDA=11.176
NC_035095.1	42908263	.	C	T	.	.	MAF_USDA=4.918
NC_035095.1	42908306	.	A	T	.	.	MAF_USDA=2.353
NC_035095.1	42908307	.	A	T	.	.	MAF_USDA=2.353
NC_035095.1	42908308	.	A	G	.	.	MAF_USDA=1.639
NC_035095.1	42908320	.	G	A	.	.	MAF_INRAE=13.924;MAF_USDA=11.176
NC_035095.1	42908343	.	C	A	.	.	MAF_INRAE=11.392;MAF_USDA=4.706
NC_035095.1	42908370	.	G	T	.	.	MAF_USDA=1.639
NC_035095.1	42908385	.	T	G	.	.	MAF_INRAE=43.038;MAF_USDA=20.588
NC_035095.1	42908402	.	C	T	.	.	MAF_INRAE=3.797;MAF_USDA=4.098
NC_035095.1	42908407	.	G	T	.	.	MAF_USDA=2.459
NC_035095.1	42908415	.	G	A	.	.	MAF_INRAE=3.797;MAF_USDA=4.098
NC_035095.1	42908434	.	C	A	.	.	MAF_INRAE=43.038;MAF_USDA=31.765
NC_035095.1	42908450	.	C	G	.	.	MAF_INRAE=13.924;MAF_USDA=11.176
NC_035095.1	42908479	.	C	T	.	.	MAF_USDA=1.639
NC_035095.1	42908482	.	T	C	.	.	MAF_USDA=1.639
NC_035095.1	42908503	.	C	A	.	.	MAF_INRAE=43.038;MAF_USDA=27.083
NC_035095.1	42908523	.	C	T	.	.	MAF_INRAE=13.924;MAF_USDA=11.176
NC_035095.1	42908597	.	G	A	.	.	MAF_USDA=1.765
NC_035095.1	42908628	.	A	G	.	.	MAF_INRAE=42.405;MAF_USDA=31.765
NC_035095.1	42908725	.	C	G	.	.	MAF_INRAE=13.924;MAF_USDA=9.412
NC_035095.1	42908746	.	C	A	.	.	MAF_INRAE=5.263;MAF_USDA=2.353
NC_035095.1	42908747	.	C	T	.	.	MAF_INRAE=13.924;MAF_USDA=11.176
NC_035095.1	42908772	.	C	T	.	.	MAF_USDA=2.083
NC_035095.1	42908781	.	G	A	.	.	MAF_INRAE=8.228;MAF_USDA=4.706
NC_035095.1	42908822	.	A	G	.	.	MAF_USDA=4.167
NC_035095.1	42908872	.	T	A	.	.	MAF_INRAE=14.557;MAF_USDA=11.176
NC_035095.1	42908944	.	T	A	.	.	MAF_INRAE=42.405;MAF_USDA=32.353
NC_035095.1	42909209	.	A	G	.	.	MAF_INRAE=11.392;MAF_USDA=4.706
NC_035095.1	42909334	.	A	T	.	.	MAF_INRAE=5.263
NC_035095.1	42909434	.	C	T	.	.	MAF_INRAE=3.165;MAF_USDA=8.824
NC_035095.1	42909451	.	G	T	.	.	MAF_INRAE=13.924;MAF_USDA=10.588
NC_035095.1	42909558	.	T	G	.	.	MAF_INRAE=24.051;MAF_USDA=10.0
NC_035095.1	42909584	.	A	G	.	.	MAF_INRAE=43.038;MAF_USDA=31.765
NC_035095.1	42909622	.	T	A	.	.	MAF_USDA=2.083
NC_035095.1	42909672	.	C	T	.	.	MAF_INRAE=5.0;MAF_USDA=3.279
NC_035095.1	42909673	.	G	A	.	.	MAF_USDA=1.639
NC_035095.1	42909688	.	T	A	.	.	MAF_INRAE=43.038;MAF_USDA=31.765
NC_035095.1	42909752	.	G	A	.	.	MAF_USDA=4.098
NC_035095.1	42909755	.	A	T	.	.	MAF_INRAE=5.0;MAF_USDA=1.639
NC_035095.1	42909859	.	A	C	.	.	MAF_INRAE=18.354;MAF_USDA=11.176
NC_035095.1	42909921	.	T	C	.	.	MAF_INRAE=43.038;MAF_USDA=32.353
NC_035095.1	42909958	.	T	C	.	.	MAF_INRAE=13.924;MAF_USDA=10.588
NC_035095.1	42909987	.	C	T	.	.	MAF_INRAE=3.797;MAF_USDA=4.098
NC_035095.1	42910165	.	T	A	.	.	MAF_USDA=4.098
NC_035095.1	42910189	.	C	T	.	.	MAF_INRAE=20.833;MAF_USDA=18.852
NC_035095.1	42910193	.	T	A	.	.	MAF_INRAE=3.797;MAF_USDA=1.639
NC_035095.1	42910251	.	A	C	.	.	MAF_INRAE=43.038;MAF_USDA=31.765
NC_035095.1	42910276	.	T	C	.	.	MAF_USDA=3.279
NC_035095.1	42910299	.	T	G	.	.	MAF_INRAE=16.456;MAF_USDA=11.176
NC_035095.1	42910300	.	A	C	.	.	MAF_USDA=1.639
```
