## Supplemental Data 1 for "Development of a high-density 665 K SNP array for rainbow trout genome-wide genotyping": INRAE_USDA_MAF1.vcf (part 606 of 1714)

```
NC_035095.1	42910372	.	A	G	.	.	MAF_INRAE=27.215;MAF_USDA=44.706
NC_035095.1	42910436	.	T	A	.	.	MAF_INRAE=11.392;MAF_USDA=4.706
NC_035095.1	42910542	.	C	A	.	.	MAF_INRAE=37.975;MAF_USDA=43.529
NC_035095.1	42910559	.	G	A	.	.	MAF_INRAE=3.797;MAF_USDA=4.098
NC_035095.1	42910633	.	C	A	.	.	MAF_INRAE=3.797;MAF_USDA=1.639
NC_035095.1	42910660	.	T	G	.	.	MAF_INRAE=13.924;MAF_USDA=11.176
NC_035095.1	42910682	.	A	G	.	.	MAF_INRAE=8.228;MAF_USDA=40.0
NC_035095.1	42910765	.	C	A	.	.	MAF_USDA=2.083
NC_035095.1	42910813	.	G	A	.	.	MAF_INRAE=42.405;MAF_USDA=20.0
NC_035095.1	42911030	.	T	C	.	.	MAF_INRAE=3.165;MAF_USDA=8.824
NC_035095.1	42911118	.	G	A	.	.	MAF_INRAE=13.924;MAF_USDA=11.176
NC_035095.1	42911236	.	G	A	.	.	MAF_INRAE=5.263;MAF_USDA=6.25
NC_035095.1	42911256	.	T	A	.	.	MAF_USDA=3.279
NC_035095.1	42911270	.	A	G	.	.	MAF_INRAE=13.924;MAF_USDA=11.176
NC_035095.1	42911302	.	C	A	.	.	MAF_USDA=2.353
NC_035095.1	42911352	.	C	A	.	.	MAF_USDA=1.639
NC_035095.1	42911416	.	G	A	.	.	MAF_INRAE=5.263;MAF_USDA=8.824
NC_035095.1	42911498	.	G	A	.	.	MAF_USDA=2.459
NC_035095.1	42911504	.	G	A	.	.	MAF_INRAE=20.833;MAF_USDA=15.882
NC_035095.1	42911707	.	A	G	.	.	MAF_INRAE=5.263
NC_035095.1	42911746	.	G	T	.	.	MAF_INRAE=34.81;MAF_USDA=25.294
NC_035095.1	42911791	.	C	T	.	.	MAF_INRAE=20.833;MAF_USDA=14.706
NC_035095.1	42911796	.	C	T	.	.	MAF_USDA=3.279
NC_035095.1	42911971	.	C	G	.	.	MAF_INRAE=5.263;MAF_USDA=4.167
NC_035095.1	42911999	.	C	A	.	.	MAF_INRAE=20.833;MAF_USDA=15.294
NC_035095.1	42912007	.	C	T	.	.	MAF_INRAE=12.658;MAF_USDA=5.882
NC_035095.1	42912044	.	C	T	.	.	MAF_INRAE=20.833;MAF_USDA=13.529
NC_035095.1	42912096	.	C	T	.	.	MAF_INRAE=10.0
NC_035095.1	42912210	.	A	T	.	.	MAF_USDA=4.098
NC_035095.1	42912231	.	C	T	.	.	MAF_USDA=1.639
NC_035095.1	42912269	.	T	G	.	.	MAF_INRAE=20.833;MAF_USDA=15.294
NC_035095.1	42912326	.	G	T	.	.	MAF_INRAE=31.646;MAF_USDA=47.059
NC_035095.1	42912417	.	G	C	.	.	MAF_INRAE=10.833
NC_035095.1	42912427	.	A	G	.	.	MAF_USDA=1.639
NC_035095.1	42912497	.	C	T	.	.	MAF_INRAE=20.833;MAF_USDA=18.235
NC_035095.1	42912517	.	C	T	.	.	MAF_INRAE=8.228;MAF_USDA=42.941
NC_035095.1	42912738	.	T	G	.	.	MAF_USDA=1.639
NC_035095.1	42912775	.	C	T	.	.	MAF_INRAE=20.833;MAF_USDA=16.471
NC_035095.1	42912833	.	T	C	.	.	MAF_USDA=5.738
NC_035095.1	42912853	.	C	A	.	.	MAF_USDA=1.639
NC_035095.1	42912867	.	C	A	.	.	MAF_INRAE=14.557;MAF_USDA=11.176
NC_035095.1	42912875	.	C	A	.	.	MAF_INRAE=11.392;MAF_USDA=4.706
NC_035095.1	42912897	.	T	G	.	.	MAF_INRAE=5.063;MAF_USDA=8.824
NC_035095.1	42912898	.	T	A	.	.	MAF_INRAE=5.0;MAF_USDA=8.824
NC_035095.1	42912943	.	G	A	.	.	MAF_INRAE=13.291;MAF_USDA=12.5
NC_035095.1	42912949	.	G	C	.	.	MAF_INRAE=20.833;MAF_USDA=6.557
NC_035095.1	42912995	.	A	G	.	.	MAF_INRAE=3.797;MAF_USDA=4.098
NC_035095.1	42913010	.	C	G	.	.	MAF_INRAE=20.833;MAF_USDA=16.393
NC_035095.1	42913022	.	T	A	.	.	MAF_USDA=1.639
NC_035095.1	42913065	.	G	T	.	.	MAF_INRAE=10.833
NC_035095.1	42913114	.	G	T	.	.	MAF_USDA=4.118
NC_035095.1	42913119	.	A	G	.	.	MAF_INRAE=5.263;MAF_USDA=7.647
NC_035095.1	42913131	.	T	C	.	.	MAF_INRAE=5.263
NC_035095.1	42913141	.	G	T	.	.	MAF_INRAE=5.263;MAF_USDA=6.25
NC_035095.1	42913201	.	C	T	.	.	MAF_INRAE=14.557;MAF_USDA=8.235
NC_035095.1	42913260	.	G	T	.	.	MAF_USDA=1.639
NC_035095.1	42913261	.	A	T	.	.	MAF_INRAE=13.291;MAF_USDA=12.5
NC_035095.1	42913365	.	A	C	.	.	MAF_USDA=4.167
NC_035095.1	42913367	.	A	G	.	.	MAF_INRAE=22.785;MAF_USDA=8.929
NC_035095.1	42913371	.	C	T	.	.	MAF_INRAE=12.658;MAF_USDA=6.471
NC_035095.1	42913395	.	C	T	.	.	MAF_USDA=1.639
NC_035095.1	42913468	.	A	G	.	.	MAF_USDA=3.279
NC_035095.1	42913519	.	T	G	.	.	MAF_USDA=7.059
NC_035095.1	42913570	.	G	T	.	.	MAF_USDA=2.083
NC_035095.1	42913608	.	A	G	.	.	MAF_USDA=1.639
NC_035095.1	42913652	.	C	G	.	.	MAF_USDA=4.098
NC_035095.1	42913670	.	C	A	.	.	MAF_INRAE=3.797;MAF_USDA=6.557
NC_035095.1	42913681	.	C	T	.	.	MAF_USDA=5.738
NC_035095.1	42913714	.	G	A	.	.	MAF_INRAE=20.833;MAF_USDA=17.262
NC_035095.1	42913718	.	C	T	.	.	MAF_USDA=1.639
NC_035095.1	42913747	.	G	A	.	.	MAF_USDA=5.0
NC_035095.1	42913912	.	G	A	.	.	MAF_USDA=1.639
NC_035095.1	42913930	.	C	T	.	.	MAF_USDA=1.639
NC_035095.1	42913982	.	G	A	.	.	MAF_USDA=4.762
NC_035095.1	42914023	.	C	T	.	.	MAF_USDA=3.279
NC_035095.1	42914054	.	G	A	.	.	MAF_USDA=4.098
NC_035095.1	42914077	.	T	A	.	.	MAF_INRAE=35.0
NC_035095.1	42914087	.	C	A	.	.	MAF_INRAE=31.646;MAF_USDA=41.667
NC_035095.1	42914094	.	C	T	.	.	MAF_USDA=4.118
NC_035095.1	42914144	.	T	C	.	.	MAF_INRAE=31.646;MAF_USDA=40.588
NC_035095.1	42914166	.	A	T	.	.	MAF_USDA=7.377
NC_035095.1	42914212	.	T	A	.	.	MAF_INRAE=10.833
NC_035095.1	42914225	.	G	A	.	.	MAF_USDA=4.098
NC_035095.1	42914292	.	G	T	.	.	MAF_INRAE=12.658;MAF_USDA=12.5
NC_035095.1	42914315	.	T	C	.	.	MAF_INRAE=5.0;MAF_USDA=1.639
NC_035095.1	42914351	.	G	A	.	.	MAF_USDA=1.639
NC_035095.1	42914403	.	C	T	.	.	MAF_INRAE=20.833;MAF_USDA=15.882
NC_035095.1	42914417	.	C	A	.	.	MAF_INRAE=11.392;MAF_USDA=4.706
NC_035095.1	42914424	.	A	G	.	.	MAF_INRAE=31.013;MAF_USDA=39.412
NC_035095.1	42914443	.	C	A	.	.	MAF_USDA=15.882
NC_035095.1	42914447	.	A	G	.	.	MAF_INRAE=6.962;MAF_USDA=27.647
NC_035095.1	42914460	.	C	G	.	.	MAF_INRAE=48.734;MAF_USDA=34.706
NC_035095.1	42914490	.	A	T	.	.	MAF_USDA=4.706
NC_035095.1	42914516	.	G	T	.	.	MAF_USDA=2.083
NC_035095.1	42914567	.	G	A	.	.	MAF_INRAE=17.722;MAF_USDA=10.588
NC_035095.1	42914601	.	C	T	.	.	MAF_INRAE=14.557;MAF_USDA=8.824
NC_035095.1	42914656	.	C	T	.	.	MAF_INRAE=20.833;MAF_USDA=17.059
NC_035095.1	42914741	.	T	C	.	.	MAF_USDA=1.639
NC_035095.1	42914779	.	C	T	.	.	MAF_USDA=1.639
NC_035095.1	42914781	.	C	T	.	.	MAF_INRAE=5.0;MAF_USDA=1.639
NC_035095.1	42914792	.	T	C	.	.	MAF_INRAE=42.405;MAF_USDA=31.765
NC_035095.1	42914822	.	T	A	.	.	MAF_USDA=1.639
NC_035095.1	42914823	.	G	T	.	.	MAF_USDA=1.639
NC_035095.1	42914855	.	C	T	.	.	MAF_USDA=4.098
NC_035095.1	42914857	.	C	A	.	.	MAF_INRAE=20.833;MAF_USDA=5.738
NC_035095.1	42914910	.	G	C	.	.	MAF_INRAE=13.924;MAF_USDA=10.588
NC_035095.1	42914972	.	T	C	.	.	MAF_USDA=1.765
NC_035095.1	42915043	.	G	A	.	.	MAF_USDA=4.706
NC_035095.1	42915054	.	T	C	.	.	MAF_INRAE=43.038;MAF_USDA=32.353
NC_035095.1	42915055	.	A	C	.	.	MAF_USDA=1.639
NC_035095.1	42915063	.	C	T	.	.	MAF_USDA=5.882
NC_035095.1	42915080	.	C	A	.	.	MAF_INRAE=48.734;MAF_USDA=35.294
NC_035095.1	42915117	.	C	A	.	.	MAF_INRAE=21.667;MAF_USDA=4.918
NC_035095.1	42915164	.	G	T	.	.	MAF_USDA=1.639
NC_035095.1	42915267	.	C	T	.	.	MAF_USDA=1.639
NC_035095.1	42915268	.	G	A	.	.	MAF_USDA=1.639
NC_035095.1	42915292	.	A	G	.	.	MAF_USDA=3.279
NC_035095.1	42915357	.	C	T	.	.	MAF_INRAE=27.215;MAF_USDA=14.118
NC_035095.1	42915358	.	G	A	.	.	MAF_USDA=1.639
NC_035095.1	42915490	.	G	A	.	.	MAF_USDA=4.918
NC_035095.1	42915491	.	C	A	.	.	MAF_USDA=4.706
NC_035095.1	42915500	.	G	A	.	.	MAF_USDA=3.279
NC_035095.1	42915526	.	G	T	.	.	MAF_USDA=2.459
NC_035095.1	42915537	.	A	T	.	.	MAF_USDA=2.459
NC_035095.1	42915564	.	A	G	.	.	MAF_USDA=18.75
NC_035095.1	42915565	.	T	G	.	.	MAF_USDA=20.833
NC_035095.1	42915566	.	C	G	.	.	MAF_USDA=20.833
NC_035095.1	42915574	.	G	T	.	.	MAF_USDA=1.639
NC_035095.1	42915650	.	A	T	.	.	MAF_INRAE=11.392;MAF_USDA=4.118
NC_035095.1	42915668	.	C	T	.	.	MAF_INRAE=5.263;MAF_USDA=4.167
NC_035095.1	42915688	.	G	A	.	.	MAF_INRAE=11.667;MAF_USDA=6.557
NC_035095.1	42915722	.	T	G	.	.	MAF_INRAE=14.557;MAF_USDA=8.824
NC_035095.1	42915737	.	C	T	.	.	MAF_INRAE=21.667;MAF_USDA=15.882
NC_035095.1	42915751	.	A	G	.	.	MAF_USDA=2.459
NC_035095.1	42915759	.	T	C	.	.	MAF_INRAE=48.734;MAF_USDA=32.941
NC_035095.1	42915842	.	G	T	.	.	MAF_INRAE=10.833
NC_035095.1	42915891	.	G	A	.	.	MAF_USDA=4.098
NC_035095.1	42915909	.	C	A	.	.	MAF_USDA=3.049
NC_035095.1	42915923	.	G	A	.	.	MAF_USDA=3.448
NC_035095.1	42915955	.	T	C	.	.	MAF_USDA=8.333
NC_035095.1	42915968	.	G	A	.	.	MAF_USDA=4.878
NC_035095.1	42916005	.	T	A	.	.	MAF_INRAE=5.263;MAF_USDA=3.571
NC_035095.1	42916009	.	A	C	.	.	MAF_USDA=5.0
NC_035095.1	42916017	.	G	T	.	.	MAF_USDA=7.738
NC_035095.1	42916019	.	A	T	.	.	MAF_USDA=8.333
NC_035095.1	42916031	.	T	A	.	.	MAF_USDA=1.667
NC_035095.1	42916046	.	T	G	.	.	MAF_USDA=2.5
NC_035095.1	42916049	.	C	A	.	.	MAF_USDA=5.833
NC_035095.1	42916053	.	T	C	.	.	MAF_USDA=1.667
NC_035095.1	42916070	.	C	G	.	.	MAF_USDA=5.738
NC_035095.1	42916188	.	T	A	.	.	MAF_USDA=2.083
NC_035095.1	42916189	.	A	T	.	.	MAF_INRAE=1.667
NC_035095.1	42916225	.	C	A	.	.	MAF_INRAE=5.063;MAF_USDA=10.0
NC_035095.1	42916254	.	T	C	.	.	MAF_USDA=15.882
NC_035095.1	42916260	.	C	T	.	.	MAF_USDA=5.294
NC_035095.1	42916272	.	C	T	.	.	MAF_USDA=1.639
NC_035095.1	42916395	.	G	T	.	.	MAF_INRAE=5.063;MAF_USDA=8.824
NC_035095.1	42916403	.	G	T	.	.	MAF_INRAE=20.0;MAF_USDA=3.279
NC_035095.1	42916475	.	G	T	.	.	MAF_INRAE=20.833;MAF_USDA=16.471
NC_035095.1	42916490	.	G	A	.	.	MAF_USDA=4.098
NC_035095.1	42916525	.	C	T	.	.	MAF_INRAE=5.263;MAF_USDA=2.941
NC_035095.1	42916549	.	G	A	.	.	MAF_USDA=2.459
NC_035095.1	42916573	.	G	T	.	.	MAF_USDA=1.639
NC_035095.1	42916617	.	G	A	.	.	MAF_USDA=4.098
NC_035095.1	42916634	.	A	G	.	.	MAF_INRAE=27.215;MAF_USDA=17.059
NC_035095.1	42916662	.	G	T	.	.	MAF_INRAE=20.833;MAF_USDA=22.941
NC_035095.1	42916683	.	T	G	.	.	MAF_INRAE=35.443;MAF_USDA=20.0
NC_035095.1	42916684	.	C	A	.	.	MAF_INRAE=22.5;MAF_USDA=17.059
NC_035095.1	42916701	.	G	A	.	.	MAF_INRAE=35.443;MAF_USDA=17.059
NC_035095.1	42916733	.	T	A	.	.	MAF_INRAE=14.557;MAF_USDA=8.824
NC_035095.1	42916734	.	T	A	.	.	MAF_INRAE=12.5;MAF_USDA=9.412
NC_035095.1	42916742	.	T	G	.	.	MAF_INRAE=20.833;MAF_USDA=15.882
NC_035095.1	42916793	.	A	C	.	.	MAF_USDA=1.639
NC_035095.1	42916864	.	G	T	.	.	MAF_USDA=4.918
NC_035095.1	42916873	.	C	T	.	.	MAF_USDA=2.459
NC_035095.1	42916882	.	G	A	.	.	MAF_USDA=2.459
NC_035095.1	42916960	.	G	A	.	.	MAF_INRAE=20.0;MAF_USDA=2.459
NC_035095.1	42916969	.	G	A	.	.	MAF_INRAE=11.392;MAF_USDA=4.118
NC_035095.1	42917136	.	G	T	.	.	MAF_INRAE=5.263;MAF_USDA=4.706
NC_035095.1	42917192	.	T	C	.	.	MAF_USDA=1.639
NC_035095.1	42917488	.	C	A	.	.	MAF_USDA=2.459
NC_035095.1	42917509	.	G	A	.	.	MAF_USDA=4.098
NC_035095.1	42917520	.	T	C	.	.	MAF_INRAE=8.228;MAF_USDA=16.471
NC_035095.1	42917577	.	G	A	.	.	MAF_INRAE=45.57;MAF_USDA=17.059
NC_035095.1	42917597	.	A	G	.	.	MAF_INRAE=22.152;MAF_USDA=16.471
NC_035095.1	42917604	.	T	G	.	.	MAF_INRAE=12.5;MAF_USDA=4.118
NC_035095.1	42917710	.	C	T	.	.	MAF_USDA=5.738
NC_035095.1	42917757	.	C	A	.	.	MAF_INRAE=13.924;MAF_USDA=11.765
NC_035095.1	42917817	.	C	A	.	.	MAF_USDA=1.639
NC_035095.1	42917898	.	C	A	.	.	MAF_USDA=1.639
NC_035095.1	42917944	.	G	T	.	.	MAF_USDA=7.059
NC_035095.1	42917995	.	C	T	.	.	MAF_INRAE=11.392;MAF_USDA=5.882
NC_035095.1	42918053	.	C	T	.	.	MAF_USDA=4.098
NC_035095.1	42918093	.	C	T	.	.	MAF_INRAE=3.333;MAF_USDA=1.639
NC_035095.1	42918183	.	G	A	.	.	MAF_INRAE=10.833
NC_035095.1	42918205	.	C	T	.	.	MAF_USDA=1.639
NC_035095.1	42918334	.	G	T	.	.	MAF_USDA=2.083
NC_035095.1	42918626	.	C	G	.	.	MAF_INRAE=13.291;MAF_USDA=12.5
NC_035095.1	42918649	.	A	G	.	.	MAF_INRAE=10.833
NC_035095.1	42918663	.	C	A	.	.	MAF_INRAE=5.263;MAF_USDA=6.471
NC_035095.1	42918727	.	G	T	.	.	MAF_USDA=4.098
NC_035095.1	42918871	.	C	G	.	.	MAF_USDA=3.279
NC_035095.1	42918881	.	G	T	.	.	MAF_USDA=1.639
NC_035095.1	42918933	.	G	A	.	.	MAF_INRAE=10.759;MAF_USDA=4.706
NC_035095.1	42919082	.	C	A	.	.	MAF_USDA=2.459
NC_035095.1	42919119	.	C	A	.	.	MAF_INRAE=10.833
NC_035095.1	42919207	.	C	T	.	.	MAF_INRAE=10.833
NC_035095.1	42919220	.	C	T	.	.	MAF_USDA=8.235
NC_035095.1	42919255	.	C	T	.	.	MAF_USDA=2.459
NC_035095.1	42919271	.	C	T	.	.	MAF_USDA=4.706
NC_035095.1	42919298	.	T	C	.	.	MAF_INRAE=10.833;MAF_USDA=1.639
NC_035095.1	42919335	.	A	T	.	.	MAF_INRAE=5.263;MAF_USDA=3.529
NC_035095.1	42919365	.	G	T	.	.	MAF_INRAE=3.333;MAF_USDA=1.639
NC_035095.1	42919374	.	G	T	.	.	MAF_INRAE=3.333
NC_035095.1	42919522	.	T	A	.	.	MAF_USDA=1.639
NC_035095.1	42919561	.	C	T	.	.	MAF_INRAE=5.0;MAF_USDA=1.639
NC_035095.1	42919587	.	C	A	.	.	MAF_INRAE=5.0;MAF_USDA=1.639
NC_035095.1	42919666	.	C	A	.	.	MAF_USDA=2.941
NC_035095.1	42919700	.	A	T	.	.	MAF_USDA=1.639
NC_035095.1	42919703	.	G	T	.	.	MAF_USDA=1.639
NC_035095.1	42919771	.	G	T	.	.	MAF_USDA=1.639
NC_035095.1	42919781	.	G	T	.	.	MAF_INRAE=3.333
NC_035095.1	42919833	.	A	C	.	.	MAF_INRAE=11.392;MAF_USDA=4.918
NC_035095.1	42919834	.	G	A	.	.	MAF_USDA=3.279
NC_035095.1	42919855	.	G	A	.	.	MAF_USDA=2.353
NC_035095.1	42919881	.	A	T	.	.	MAF_INRAE=16.456;MAF_USDA=31.765
NC_035095.1	42919926	.	C	T	.	.	MAF_INRAE=5.263
NC_035095.1	42919945	.	C	G	.	.	MAF_USDA=2.083
NC_035095.1	42920573	.	G	T	.	.	MAF_USDA=1.639
NC_035095.1	42920692	.	C	T	.	.	MAF_INRAE=3.797
NC_035095.1	42920838	.	C	T	.	.	MAF_USDA=1.765
NC_035095.1	42920852	.	G	A	.	.	MAF_USDA=3.279
NC_035095.1	42920920	.	T	A	.	.	MAF_INRAE=13.291;MAF_USDA=12.5
NC_035095.1	42920945	.	G	A	.	.	MAF_USDA=3.279
NC_035095.1	42921054	.	G	T	.	.	MAF_USDA=1.639
NC_035095.1	42921071	.	A	G	.	.	MAF_INRAE=14.557;MAF_USDA=12.353
NC_035095.1	42921116	.	T	C	.	.	MAF_INRAE=5.0;MAF_USDA=1.639
NC_035095.1	42921128	.	G	A	.	.	MAF_USDA=2.459
NC_035095.1	42921315	.	G	C	.	.	MAF_INRAE=1.667
NC_035095.1	42921317	.	G	A	.	.	MAF_INRAE=1.667
NC_035095.1	42921454	.	G	A	.	.	MAF_USDA=1.639
NC_035095.1	42921541	.	G	A	.	.	MAF_USDA=3.279
NC_035095.1	42921622	.	T	C	.	.	MAF_INRAE=3.333;MAF_USDA=7.377
NC_035095.1	42921791	.	A	C	.	.	MAF_INRAE=5.263
NC_035095.1	42921819	.	C	T	.	.	MAF_USDA=7.647
NC_035095.1	42921829	.	G	A	.	.	MAF_USDA=4.706
NC_035095.1	42921955	.	A	T	.	.	MAF_USDA=1.639
NC_035095.1	42922011	.	T	C	.	.	MAF_INRAE=8.861;MAF_USDA=11.765
NC_035095.1	42922085	.	A	G	.	.	MAF_USDA=4.118
NC_035095.1	42922093	.	C	T	.	.	MAF_INRAE=3.333;MAF_USDA=1.639
NC_035095.1	42922136	.	G	A	.	.	MAF_USDA=4.167
NC_035095.1	42922137	.	C	A	.	.	MAF_USDA=6.25
NC_035095.1	42922252	.	C	T	.	.	MAF_USDA=2.459
NC_035095.1	42922253	.	T	C	.	.	MAF_USDA=2.459
NC_035095.1	42922264	.	C	T	.	.	MAF_INRAE=11.392;MAF_USDA=4.706
NC_035095.1	42922267	.	C	T	.	.	MAF_INRAE=4.43;MAF_USDA=7.647
NC_035095.1	42922302	.	G	A	.	.	MAF_USDA=1.639
NC_035095.1	42922326	.	C	T	.	.	MAF_INRAE=5.263;MAF_USDA=2.353
NC_035095.1	42922360	.	T	A	.	.	MAF_INRAE=5.263;MAF_USDA=4.167
NC_035095.1	42922456	.	T	C	.	.	MAF_INRAE=3.165;MAF_USDA=8.824
NC_035095.1	42922481	.	A	G	.	.	MAF_USDA=1.639
NC_035095.1	42922524	.	A	C	.	.	MAF_INRAE=5.263
NC_035095.1	42922530	.	C	A	.	.	MAF_USDA=4.098
NC_035095.1	42922532	.	T	G	.	.	MAF_INRAE=32.911;MAF_USDA=28.824
NC_035095.1	42922557	.	A	T	.	.	MAF_INRAE=32.911;MAF_USDA=28.824
NC_035095.1	42922559	.	C	A	.	.	MAF_INRAE=31.013;MAF_USDA=30.0
NC_035095.1	42922593	.	G	A	.	.	MAF_INRAE=3.165;MAF_USDA=8.824
NC_035095.1	42922605	.	C	T	.	.	MAF_INRAE=14.557;MAF_USDA=12.941
NC_035095.1	42922715	.	G	T	.	.	MAF_INRAE=48.734;MAF_USDA=45.882
NC_035095.1	42922887	.	G	A	.	.	MAF_USDA=4.098
NC_035095.1	42922889	.	A	C	.	.	MAF_USDA=2.459
NC_035095.1	42922910	.	C	T	.	.	MAF_INRAE=48.101;MAF_USDA=43.529
NC_035095.1	42922956	.	G	T	.	.	MAF_USDA=4.167
NC_035095.1	42923166	.	A	C	.	.	MAF_INRAE=45.57;MAF_USDA=34.118
NC_035095.1	42923187	.	G	A	.	.	MAF_INRAE=20.833
NC_035095.1	42923409	.	T	C	.	.	MAF_INRAE=5.0;MAF_USDA=1.639
NC_035095.1	42923532	.	G	A	.	.	MAF_USDA=1.639
NC_035095.1	42923654	.	C	A	.	.	MAF_USDA=1.639
NC_035095.1	42923687	.	C	G	.	.	MAF_INRAE=13.333;MAF_USDA=15.294
NC_035095.1	42923739	.	C	A	.	.	MAF_USDA=2.459
NC_035095.1	42923771	.	A	C	.	.	MAF_INRAE=5.263;MAF_USDA=4.167
NC_035095.1	42923860	.	C	T	.	.	MAF_INRAE=10.526;MAF_USDA=8.824
NC_035095.1	42923864	.	G	T	.	.	MAF_INRAE=10.833;MAF_USDA=1.639
NC_035095.1	42923904	.	C	A	.	.	MAF_USDA=1.639
NC_035095.1	42924001	.	C	T	.	.	MAF_INRAE=3.333;MAF_USDA=1.639
NC_035095.1	42924437	.	G	T	.	.	MAF_INRAE=38.608;MAF_USDA=23.529
NC_035095.1	42924513	.	C	A	.	.	MAF_INRAE=20.886;MAF_USDA=4.167
NC_035095.1	42924613	.	C	T	.	.	MAF_USDA=15.294
NC_035095.1	42924617	.	C	A	.	.	MAF_USDA=2.353
NC_035095.1	42924644	.	C	T	.	.	MAF_USDA=6.557
NC_035095.1	42924661	.	A	C	.	.	MAF_INRAE=17.722;MAF_USDA=4.706
NC_035095.1	42924669	.	G	A	.	.	MAF_USDA=1.639
NC_035095.1	42924726	.	T	C	.	.	MAF_INRAE=4.43;MAF_USDA=7.647
NC_035095.1	42924739	.	T	G	.	.	MAF_INRAE=41.772;MAF_USDA=32.353
NC_035095.1	42924741	.	A	C	.	.	MAF_INRAE=3.333
NC_035095.1	42924750	.	G	A	.	.	MAF_INRAE=6.962;MAF_USDA=8.824
NC_035095.1	42924752	.	G	T	.	.	MAF_INRAE=5.0
NC_035095.1	42924753	.	A	C	.	.	MAF_INRAE=5.0
NC_035095.1	42924757	.	A	C	.	.	MAF_INRAE=5.0
NC_035095.1	42924760	.	G	C	.	.	MAF_INRAE=6.667
NC_035095.1	42924762	.	T	G	.	.	MAF_INRAE=20.833;MAF_USDA=9.836
NC_035095.1	42924783	.	C	A	.	.	MAF_INRAE=2.5
NC_035095.1	42924793	.	A	G	.	.	MAF_INRAE=2.5
NC_035095.1	42924795	.	T	G	.	.	MAF_INRAE=2.5
NC_035095.1	42924796	.	G	T	.	.	MAF_INRAE=1.667
NC_035095.1	42924840	.	C	T	.	.	MAF_INRAE=3.333
NC_035095.1	42924981	.	T	C	.	.	MAF_INRAE=9.167
NC_035095.1	42925066	.	G	A	.	.	MAF_USDA=2.459
NC_035095.1	42925126	.	G	C	.	.	MAF_USDA=1.639
NC_035095.1	42926195	.	T	C	.	.	MAF_USDA=4.118
NC_035095.1	42926333	.	C	A	.	.	MAF_USDA=8.333
NC_035095.1	42926593	.	A	T	.	.	MAF_INRAE=20.833;MAF_USDA=5.738
NC_035095.1	42926656	.	A	T	.	.	MAF_USDA=2.353
NC_035095.1	42926765	.	T	C	.	.	MAF_USDA=2.459
NC_035095.1	42926852	.	G	A	.	.	MAF_USDA=1.639
NC_035095.1	42926880	.	A	G	.	.	MAF_USDA=8.235
NC_035095.1	42927344	.	A	G	.	.	MAF_INRAE=37.975;MAF_USDA=38.235
NC_035095.1	42927484	.	C	T	.	.	MAF_INRAE=13.291;MAF_USDA=7.059
NC_035095.1	42927489	.	C	T	.	.	MAF_INRAE=17.722;MAF_USDA=21.176
NC_035095.1	42927692	.	C	T	.	.	MAF_INRAE=19.62;MAF_USDA=5.882
NC_035095.1	42927706	.	C	T	.	.	MAF_INRAE=19.62;MAF_USDA=5.882
NC_035095.1	42927707	.	A	T	.	.	MAF_INRAE=20.833;MAF_USDA=5.882
NC_035095.1	42927729	.	C	A	.	.	MAF_INRAE=13.924;MAF_USDA=9.412
NC_035095.1	42927987	.	A	T	.	.	MAF_USDA=1.639
NC_035095.1	42928122	.	C	G	.	.	MAF_INRAE=10.0
NC_035095.1	42928124	.	A	G	.	.	MAF_USDA=1.639
NC_035095.1	42928159	.	T	G	.	.	MAF_USDA=1.765
NC_035095.1	42928187	.	C	T	.	.	MAF_USDA=1.639
NC_035095.1	42928301	.	A	C	.	.	MAF_INRAE=19.62;MAF_USDA=8.235
NC_035095.1	42928355	.	A	C	.	.	MAF_INRAE=10.526;MAF_USDA=8.235
NC_035095.1	42928586	.	C	T	.	.	MAF_USDA=4.918
NC_035095.1	42928619	.	C	T	.	.	MAF_INRAE=15.789;MAF_USDA=6.557
NC_035095.1	42928658	.	C	G	.	.	MAF_USDA=3.279
NC_035095.1	42928673	.	C	T	.	.	MAF_INRAE=19.62;MAF_USDA=4.098
NC_035095.1	42928674	.	T	G	.	.	MAF_INRAE=27.848;MAF_USDA=28.689
NC_035095.1	42928684	.	G	A	.	.	MAF_USDA=4.098
NC_035095.1	42928714	.	A	C	.	.	MAF_USDA=2.941
NC_035095.1	42928829	.	G	A	.	.	MAF_USDA=2.941
NC_035095.1	42928837	.	G	A	.	.	MAF_INRAE=10.526
NC_035095.1	42928860	.	T	C	.	.	MAF_USDA=8.333
NC_035095.1	42928890	.	C	T	.	.	MAF_INRAE=11.392;MAF_USDA=5.294
NC_035095.1	42928917	.	C	T	.	.	MAF_USDA=3.279
NC_035095.1	42928922	.	C	A	.	.	MAF_INRAE=5.263
NC_035095.1	42928964	.	A	C	.	.	MAF_INRAE=9.167
NC_035095.1	42928986	.	T	G	.	.	MAF_USDA=2.459
NC_035095.1	42929104	.	C	T	.	.	MAF_INRAE=5.263
NC_035095.1	42929107	.	T	C	.	.	MAF_USDA=2.459
NC_035095.1	42929114	.	G	T	.	.	MAF_INRAE=5.263
NC_035095.1	42929214	.	G	T	.	.	MAF_USDA=4.098
NC_035095.1	42929245	.	T	C	.	.	MAF_USDA=1.639
NC_035095.1	42929260	.	G	T	.	.	MAF_INRAE=20.833;MAF_USDA=5.738
NC_035095.1	42929308	.	A	G	.	.	MAF_USDA=1.639
NC_035095.1	42929314	.	G	C	.	.	MAF_INRAE=12.658;MAF_USDA=12.5
NC_035095.1	42929319	.	G	A	.	.	MAF_INRAE=48.734;MAF_USDA=49.412
NC_035095.1	42929325	.	C	T	.	.	MAF_INRAE=11.667
NC_035095.1	42929354	.	A	G	.	.	MAF_INRAE=5.0;MAF_USDA=7.647
NC_035095.1	42929355	.	C	A	.	.	MAF_USDA=8.824
NC_035095.1	42929876	.	C	T	.	.	MAF_USDA=3.279
NC_035095.1	42929923	.	A	G	.	.	MAF_INRAE=12.025;MAF_USDA=5.882
NC_035095.1	42929942	.	A	C	.	.	MAF_INRAE=5.0;MAF_USDA=6.557
NC_035095.1	42929982	.	A	C	.	.	MAF_USDA=4.098
NC_035095.1	42929986	.	T	G	.	.	MAF_INRAE=20.833;MAF_USDA=11.475
NC_035095.1	42930034	.	G	A	.	.	MAF_USDA=3.333
NC_035095.1	42930085	.	C	T	.	.	MAF_USDA=1.786
NC_035095.1	42930147	.	T	G	.	.	MAF_INRAE=12.025;MAF_USDA=5.294
NC_035095.1	42930186	.	A	G	.	.	MAF_INRAE=2.5
NC_035095.1	42930190	.	A	T	.	.	MAF_INRAE=2.5
NC_035095.1	42930191	.	A	G	.	.	MAF_INRAE=2.5
NC_035095.1	42930195	.	A	C	.	.	MAF_INRAE=2.5
NC_035095.1	42930206	.	C	A	.	.	MAF_USDA=3.529
NC_035095.1	42930216	.	T	A	.	.	MAF_INRAE=5.263;MAF_USDA=1.639
NC_035095.1	42930227	.	G	T	.	.	MAF_INRAE=5.0
NC_035095.1	42930243	.	T	G	.	.	MAF_USDA=6.557
NC_035095.1	42930249	.	T	C	.	.	MAF_INRAE=4.167
NC_035095.1	42930319	.	C	A	.	.	MAF_INRAE=1.667
NC_035095.1	42930343	.	C	A	.	.	MAF_INRAE=3.333
NC_035095.1	42930344	.	A	C	.	.	MAF_INRAE=2.5
NC_035095.1	42930360	.	A	C	.	.	MAF_INRAE=2.5
NC_035095.1	42930363	.	A	C	.	.	MAF_INRAE=2.5
NC_035095.1	42930364	.	C	T	.	.	MAF_INRAE=2.5
NC_035095.1	42930374	.	G	A	.	.	MAF_USDA=3.529
NC_035095.1	42930382	.	G	A	.	.	MAF_INRAE=3.165;MAF_USDA=22.917
NC_035095.1	42930383	.	C	T	.	.	MAF_INRAE=5.833
NC_035095.1	42930397	.	G	A	.	.	MAF_INRAE=7.595;MAF_USDA=17.647
NC_035095.1	42930400	.	G	A	.	.	MAF_INRAE=5.263;MAF_USDA=11.765
NC_035095.1	42930453	.	C	T	.	.	MAF_USDA=6.557
NC_035095.1	42930536	.	A	G	.	.	MAF_INRAE=14.167
NC_035095.1	42930537	.	A	C	.	.	MAF_INRAE=14.167
NC_035095.1	42930554	.	T	C	.	.	MAF_INRAE=1.667
NC_035095.1	42930558	.	G	A	.	.	MAF_INRAE=6.667
NC_035095.1	42930570	.	C	T	.	.	MAF_INRAE=1.667
NC_035095.1	42930571	.	T	A	.	.	MAF_INRAE=9.167;MAF_USDA=8.197
NC_035095.1	42930580	.	T	G	.	.	MAF_INRAE=1.667
NC_035095.1	42930592	.	C	T	.	.	MAF_INRAE=10.833
NC_035095.1	42930594	.	C	G	.	.	MAF_INRAE=11.667
NC_035095.1	42930606	.	G	T	.	.	MAF_INRAE=8.333
NC_035095.1	42930629	.	G	A	.	.	MAF_USDA=37.5
NC_035095.1	42930658	.	G	T	.	.	MAF_INRAE=2.5
NC_035095.1	42930662	.	T	C	.	.	MAF_INRAE=2.5
NC_035095.1	42930669	.	G	C	.	.	MAF_INRAE=4.43
NC_035095.1	42930710	.	G	A	.	.	MAF_INRAE=15.833
NC_035095.1	42930716	.	T	A	.	.	MAF_INRAE=16.667;MAF_USDA=27.083
NC_035095.1	42930731	.	C	A	.	.	MAF_INRAE=20.833
NC_035095.1	42930734	.	C	T	.	.	MAF_USDA=8.333
NC_035095.1	42930751	.	G	A	.	.	MAF_INRAE=10.0
NC_035095.1	42930752	.	C	T	.	.	MAF_INRAE=2.5
NC_035095.1	42930755	.	G	T	.	.	MAF_INRAE=2.5
NC_035095.1	42930772	.	C	A	.	.	MAF_INRAE=5.833
NC_035095.1	42930773	.	T	A	.	.	MAF_INRAE=5.833
NC_035095.1	42930774	.	C	T	.	.	MAF_INRAE=5.833
NC_035095.1	42930797	.	T	G	.	.	MAF_INRAE=5.0;MAF_USDA=22.917
NC_035095.1	42930799	.	A	C	.	.	MAF_INRAE=2.5
NC_035095.1	42930809	.	T	A	.	.	MAF_INRAE=10.0;MAF_USDA=4.167
NC_035095.1	42930815	.	T	A	.	.	MAF_INRAE=3.333
NC_035095.1	42930824	.	C	T,G	.	.	MAF_INRAE=1.667;MAF_USDA=2.083
NC_035095.1	42930832	.	C	A	.	.	MAF_INRAE=5.0;MAF_USDA=8.824
NC_035095.1	42930851	.	A	T	.	.	MAF_INRAE=40.0;MAF_USDA=24.118
NC_035095.1	42930920	.	A	T	.	.	MAF_INRAE=48.101;MAF_USDA=36.145
NC_035095.1	42930924	.	A	C	.	.	MAF_INRAE=5.0;MAF_USDA=22.917
NC_035095.1	42930932	.	A	T	.	.	MAF_INRAE=18.354
NC_035095.1	42930937	.	T	A	.	.	MAF_USDA=4.878
NC_035095.1	42930939	.	A	T	.	.	MAF_USDA=7.317
NC_035095.1	42930945	.	C	T	.	.	MAF_USDA=1.724
NC_035095.1	42931072	.	G	A	.	.	MAF_INRAE=18.354;MAF_USDA=17.647
NC_035095.1	42931198	.	C	A	.	.	MAF_INRAE=18.987;MAF_USDA=9.412
NC_035095.1	42931249	.	A	G	.	.	MAF_INRAE=5.263
NC_035095.1	42931326	.	C	T	.	.	MAF_INRAE=20.833;MAF_USDA=11.475
NC_035095.1	42931336	.	T	A	.	.	MAF_INRAE=17.089;MAF_USDA=16.471
NC_035095.1	42931338	.	G	T	.	.	MAF_INRAE=12.5;MAF_USDA=17.647
NC_035095.1	42931369	.	A	G	.	.	MAF_INRAE=5.263;MAF_USDA=12.353
NC_035095.1	42931409	.	C	A	.	.	MAF_INRAE=5.263;MAF_USDA=12.941
NC_035095.1	42931424	.	C	A	.	.	MAF_INRAE=5.263
NC_035095.1	42931480	.	A	C	.	.	MAF_USDA=3.279
NC_035095.1	42931491	.	G	T	.	.	MAF_INRAE=18.333;MAF_USDA=3.279
NC_035095.1	42931599	.	A	G	.	.	MAF_INRAE=46.835;MAF_USDA=33.529
NC_035095.1	42931728	.	G	A	.	.	MAF_INRAE=5.263;MAF_USDA=12.941
NC_035095.1	42931729	.	G	C	.	.	MAF_USDA=1.639
NC_035095.1	42931730	.	A	T	.	.	MAF_USDA=1.639
NC_035095.1	42931773	.	C	G	.	.	MAF_USDA=4.098
NC_035095.1	42931807	.	G	A	.	.	MAF_USDA=4.918
NC_035095.1	42931843	.	A	G	.	.	MAF_INRAE=36.842
NC_035095.1	42931857	.	C	G	.	.	MAF_USDA=1.639
NC_035095.1	42931957	.	A	G	.	.	MAF_INRAE=8.228;MAF_USDA=14.118
NC_035095.1	42931967	.	A	C	.	.	MAF_USDA=3.279
NC_035095.1	42931999	.	C	A	.	.	MAF_INRAE=4.43;MAF_USDA=7.647
NC_035095.1	42932013	.	T	A	.	.	MAF_USDA=4.098
NC_035095.1	42932045	.	G	A	.	.	MAF_INRAE=44.304;MAF_USDA=38.235
NC_035095.1	42932048	.	T	G	.	.	MAF_INRAE=8.861;MAF_USDA=2.941
NC_035095.1	42932104	.	T	A	.	.	MAF_INRAE=20.833;MAF_USDA=4.918
NC_035095.1	42932124	.	G	T	.	.	MAF_USDA=1.639
NC_035095.1	42932152	.	A	G	.	.	MAF_INRAE=12.025;MAF_USDA=5.294
NC_035095.1	42932185	.	T	C	.	.	MAF_USDA=13.934
NC_035095.1	42932266	.	C	T	.	.	MAF_INRAE=5.0;MAF_USDA=10.656
NC_035095.1	42932289	.	C	T	.	.	MAF_INRAE=5.0;MAF_USDA=10.656
NC_035095.1	42932291	.	C	T	.	.	MAF_INRAE=5.0;MAF_USDA=10.656
NC_035095.1	42932299	.	T	A	.	.	MAF_INRAE=10.526
NC_035095.1	42932314	.	C	T	.	.	MAF_INRAE=1.667
NC_035095.1	42932378	.	C	T	.	.	MAF_INRAE=5.0
NC_035095.1	42932381	.	G	T	.	.	MAF_USDA=14.754
NC_035095.1	42932390	.	C	T	.	.	MAF_INRAE=32.278;MAF_USDA=25.294
NC_035095.1	42932442	.	A	T	.	.	MAF_USDA=5.738
NC_035095.1	42932455	.	C	A	.	.	MAF_INRAE=5.0;MAF_USDA=10.656
NC_035095.1	42932456	.	A	G	.	.	MAF_INRAE=5.0;MAF_USDA=10.656
NC_035095.1	42932488	.	A	T	.	.	MAF_USDA=13.934
NC_035095.1	42932501	.	C	T	.	.	MAF_INRAE=8.861
NC_035095.1	42932528	.	T	C	.	.	MAF_INRAE=4.43;MAF_USDA=7.647
NC_035095.1	42932543	.	T	A	.	.	MAF_USDA=5.738
NC_035095.1	42932565	.	C	T	.	.	MAF_USDA=2.459
NC_035095.1	42932633	.	A	G	.	.	MAF_INRAE=5.0;MAF_USDA=7.377
NC_035095.1	42932657	.	A	G	.	.	MAF_INRAE=5.0;MAF_USDA=7.377
NC_035095.1	42932939	.	C	A	.	.	MAF_USDA=17.059
NC_035095.1	42933094	.	C	A	.	.	MAF_USDA=1.639
NC_035095.1	42933174	.	T	C	.	.	MAF_USDA=13.115
NC_035095.1	42933181	.	C	A	.	.	MAF_INRAE=18.987;MAF_USDA=11.765
NC_035095.1	42933273	.	C	A	.	.	MAF_USDA=1.639
NC_035095.1	42933360	.	G	T	.	.	MAF_INRAE=20.0;MAF_USDA=12.295
NC_035095.1	42933375	.	T	A	.	.	MAF_USDA=1.765
NC_035095.1	42933437	.	G	T	.	.	MAF_INRAE=19.62;MAF_USDA=31.25
NC_035095.1	42933507	.	C	T	.	.	MAF_INRAE=4.43;MAF_USDA=7.647
NC_035095.1	42933508	.	T	A	.	.	MAF_INRAE=12.025;MAF_USDA=5.882
NC_035095.1	42933561	.	C	T	.	.	MAF_USDA=2.459
NC_035095.1	42933562	.	C	A	.	.	MAF_INRAE=10.526;MAF_USDA=4.118
NC_035095.1	42933567	.	G	A	.	.	MAF_INRAE=18.354;MAF_USDA=18.235
NC_035095.1	42933606	.	A	G	.	.	MAF_INRAE=10.526;MAF_USDA=4.118
NC_035095.1	42933639	.	T	A	.	.	MAF_INRAE=34.81;MAF_USDA=30.0
NC_035095.1	42933642	.	C	T	.	.	MAF_USDA=1.765
NC_035095.1	42933643	.	G	A	.	.	MAF_USDA=4.098
NC_035095.1	42933692	.	G	T	.	.	MAF_INRAE=3.165;MAF_USDA=22.917
NC_035095.1	42933717	.	G	A	.	.	MAF_USDA=2.459
NC_035095.1	42933743	.	A	G	.	.	MAF_INRAE=5.263;MAF_USDA=11.176
NC_035095.1	42933757	.	G	A	.	.	MAF_USDA=3.279
NC_035095.1	42933932	.	G	A	.	.	MAF_USDA=4.706
NC_035095.1	42933940	.	C	G	.	.	MAF_INRAE=3.797;MAF_USDA=3.529
NC_035095.1	42933966	.	C	A	.	.	MAF_USDA=3.279
NC_035095.1	42934013	.	T	G	.	.	MAF_USDA=2.459
NC_035095.1	42934032	.	C	T	.	.	MAF_USDA=5.738
NC_035095.1	42934033	.	C	G	.	.	MAF_INRAE=10.0
NC_035095.1	42934052	.	A	G	.	.	MAF_INRAE=19.62;MAF_USDA=13.529
NC_035095.1	42934164	.	T	G	.	.	MAF_INRAE=41.139;MAF_USDA=40.0
NC_035095.1	42934258	.	G	A	.	.	MAF_INRAE=26.582;MAF_USDA=12.941
NC_035095.1	42934264	.	C	G	.	.	MAF_INRAE=5.833;MAF_USDA=10.0
NC_035095.1	42934337	.	A	G	.	.	MAF_USDA=1.639
NC_035095.1	42934399	.	G	C	.	.	MAF_USDA=2.459
NC_035095.1	42934408	.	C	A	.	.	MAF_INRAE=4.167
NC_035095.1	42934409	.	G	A	.	.	MAF_INRAE=19.62;MAF_USDA=14.706
NC_035095.1	42934451	.	A	G	.	.	MAF_INRAE=13.924;MAF_USDA=15.294
NC_035095.1	42934507	.	C	A	.	.	MAF_INRAE=4.43;MAF_USDA=7.059
NC_035095.1	42934540	.	T	G	.	.	MAF_INRAE=12.025;MAF_USDA=5.882
NC_035095.1	42934546	.	G	A	.	.	MAF_INRAE=5.263;MAF_USDA=11.176
NC_035095.1	42934595	.	A	G	.	.	MAF_INRAE=5.0;MAF_USDA=7.377
NC_035095.1	42934693	.	C	A	.	.	MAF_USDA=1.639
NC_035095.1	42934694	.	T	A	.	.	MAF_USDA=1.639
NC_035095.1	42934702	.	G	A	.	.	MAF_USDA=4.098
NC_035095.1	42934714	.	C	T	.	.	MAF_USDA=2.459
NC_035095.1	42934875	.	G	T	.	.	MAF_INRAE=13.291;MAF_USDA=14.706
NC_035095.1	42934888	.	G	A	.	.	MAF_USDA=2.459
NC_035095.1	42934925	.	C	T	.	.	MAF_INRAE=16.456;MAF_USDA=13.529
NC_035095.1	42934954	.	C	T	.	.	MAF_USDA=5.738
NC_035095.1	42934973	.	T	C	.	.	MAF_USDA=1.639
NC_035095.1	42934984	.	G	A	.	.	MAF_USDA=13.115
NC_035095.1	42934986	.	C	T	.	.	MAF_INRAE=10.0
NC_035095.1	42935017	.	C	T	.	.	MAF_INRAE=19.62;MAF_USDA=14.118
NC_035095.1	42935102	.	A	C	.	.	MAF_INRAE=5.833;MAF_USDA=8.824
NC_035095.1	42935137	.	T	C	.	.	MAF_INRAE=5.0;MAF_USDA=21.311
NC_035095.1	42935193	.	A	C	.	.	MAF_INRAE=27.215;MAF_USDA=13.529
NC_035095.1	42935204	.	G	A	.	.	MAF_USDA=5.294
NC_035095.1	42935241	.	G	A	.	.	MAF_INRAE=4.43;MAF_USDA=4.118
NC_035095.1	42935274	.	A	C	.	.	MAF_USDA=12.295
NC_035095.1	42935371	.	G	A	.	.	MAF_INRAE=34.81;MAF_USDA=31.765
NC_035095.1	42935387	.	T	G	.	.	MAF_USDA=2.941
NC_035095.1	42935509	.	G	A	.	.	MAF_INRAE=5.263
NC_035095.1	42935533	.	G	A	.	.	MAF_USDA=1.639
NC_035095.1	42935583	.	T	A	.	.	MAF_USDA=8.333
NC_035095.1	42935603	.	G	C	.	.	MAF_INRAE=10.526;MAF_USDA=7.647
NC_035095.1	42935631	.	C	A	.	.	MAF_USDA=8.333
NC_035095.1	42935660	.	G	A	.	.	MAF_INRAE=41.139;MAF_USDA=48.235
NC_035095.1	42935696	.	G	A	.	.	MAF_USDA=1.639
NC_035095.1	42935878	.	A	G	.	.	MAF_INRAE=10.0
NC_035095.1	42935949	.	G	T	.	.	MAF_USDA=3.529
NC_035095.1	42936047	.	G	T	.	.	MAF_INRAE=16.456
NC_035095.1	42936065	.	C	G	.	.	MAF_USDA=1.639
NC_035095.1	42936106	.	A	T	.	.	MAF_INRAE=5.263
NC_035095.1	42936108	.	T	A	.	.	MAF_INRAE=19.62;MAF_USDA=9.412
NC_035095.1	42936159	.	G	A	.	.	MAF_USDA=3.529
NC_035095.1	42936190	.	G	A	.	.	MAF_INRAE=5.263;MAF_USDA=2.941
NC_035095.1	42936464	.	C	T	.	.	MAF_USDA=3.529
NC_035095.1	42936473	.	G	T	.	.	MAF_USDA=4.098
NC_035095.1	42936496	.	G	A	.	.	MAF_USDA=1.639
NC_035095.1	42936554	.	C	T	.	.	MAF_USDA=2.459
NC_035095.1	42936736	.	A	C	.	.	MAF_INRAE=5.696;MAF_USDA=15.882
NC_035095.1	42936746	.	T	G	.	.	MAF_INRAE=12.025;MAF_USDA=5.294
NC_035095.1	42936852	.	T	G	.	.	MAF_USDA=13.115
NC_035095.1	42936853	.	A	C	.	.	MAF_INRAE=5.0;MAF_USDA=1.639
NC_035095.1	42936859	.	A	G	.	.	MAF_INRAE=5.263
NC_035095.1	42936941	.	T	A	.	.	MAF_INRAE=3.797;MAF_USDA=3.529
NC_035095.1	42936955	.	T	G	.	.	MAF_INRAE=10.0;MAF_USDA=10.0
NC_035095.1	42936963	.	C	T	.	.	MAF_INRAE=10.526;MAF_USDA=10.0
NC_035095.1	42937077	.	G	A	.	.	MAF_INRAE=4.43;MAF_USDA=7.647
NC_035095.1	42937158	.	C	G	.	.	MAF_INRAE=5.263
NC_035095.1	42937181	.	T	A	.	.	MAF_INRAE=12.025;MAF_USDA=12.941
NC_035095.1	42937187	.	A	T	.	.	MAF_INRAE=4.43;MAF_USDA=3.529
NC_035095.1	42937193	.	C	A	.	.	MAF_USDA=1.176
NC_035095.1	42937310	.	C	T	.	.	MAF_INRAE=4.43;MAF_USDA=3.529
NC_035095.1	42937568	.	G	A	.	.	MAF_INRAE=20.833;MAF_USDA=16.393
NC_035095.1	42937590	.	G	A	.	.	MAF_USDA=3.333
NC_035095.1	42937782	.	G	A	.	.	MAF_USDA=1.639
NC_035095.1	42937805	.	G	A	.	.	MAF_INRAE=7.5
NC_035095.1	42937834	.	G	A	.	.	MAF_INRAE=20.0
NC_035095.1	42937845	.	T	C	.	.	MAF_INRAE=16.667
NC_035095.1	42937904	.	G	T	.	.	MAF_INRAE=30.0
NC_035095.1	42937905	.	C	T	.	.	MAF_INRAE=30.0
NC_035095.1	42937942	.	G	A	.	.	MAF_INRAE=12.5
NC_035095.1	42937955	.	C	A	.	.	MAF_INRAE=9.167
NC_035095.1	42938035	.	C	T	.	.	MAF_INRAE=5.263;MAF_USDA=1.639
NC_035095.1	42938112	.	A	T	.	.	MAF_INRAE=33.544;MAF_USDA=47.024
NC_035095.1	42938117	.	A	T	.	.	MAF_INRAE=33.544;MAF_USDA=43.529
NC_035095.1	42938146	.	T	C	.	.	MAF_INRAE=10.0
NC_035095.1	42938181	.	G	T	.	.	MAF_USDA=6.25
NC_035095.1	42938182	.	C	T	.	.	MAF_USDA=6.25
NC_035095.1	42938203	.	A	C	.	.	MAF_USDA=1.639
NC_035095.1	42938253	.	A	G	.	.	MAF_INRAE=17.089;MAF_USDA=20.0
NC_035095.1	42938351	.	G	T	.	.	MAF_USDA=5.738
NC_035095.1	42938479	.	A	G	.	.	MAF_USDA=18.182
NC_035095.1	42938536	.	C	T	.	.	MAF_USDA=30.435
NC_035095.1	42939199	.	T	C	.	.	MAF_USDA=3.571
NC_035095.1	42939553	.	C	T	.	.	MAF_INRAE=3.165;MAF_USDA=22.917
NC_035095.1	42939559	.	C	A	.	.	MAF_INRAE=40.506;MAF_USDA=45.882
NC_035095.1	42939674	.	C	T	.	.	MAF_INRAE=40.506;MAF_USDA=46.471
NC_035095.1	42939687	.	C	T	.	.	MAF_INRAE=32.911;MAF_USDA=42.941
NC_035095.1	42939708	.	G	C	.	.	MAF_USDA=1.765
NC_035095.1	42939734	.	G	A	.	.	MAF_USDA=3.279
NC_035095.1	42939739	.	G	C	.	.	MAF_INRAE=47.468;MAF_USDA=47.647
NC_035095.1	42939813	.	A	C	.	.	MAF_USDA=2.353
NC_035095.1	42939823	.	A	T	.	.	MAF_INRAE=19.167;MAF_USDA=3.279
NC_035095.1	42939850	.	C	T	.	.	MAF_INRAE=10.0
NC_035095.1	42939858	.	A	T	.	.	MAF_INRAE=20.0;MAF_USDA=2.459
NC_035095.1	42939879	.	C	A	.	.	MAF_USDA=4.098
NC_035095.1	42939981	.	C	T	.	.	MAF_USDA=4.118
NC_035095.1	42939997	.	C	A	.	.	MAF_INRAE=5.0;MAF_USDA=1.639
NC_035095.1	42940029	.	T	A	.	.	MAF_INRAE=3.165;MAF_USDA=25.0
NC_035095.1	42940030	.	T	A	.	.	MAF_INRAE=2.5;MAF_USDA=25.0
NC_035095.1	42940048	.	G	T	.	.	MAF_INRAE=16.456;MAF_USDA=17.059
NC_035095.1	42940066	.	G	A	.	.	MAF_INRAE=4.43;MAF_USDA=7.647
NC_035095.1	42940085	.	T	A	.	.	MAF_INRAE=12.658;MAF_USDA=5.294
NC_035095.1	42940110	.	A	G	.	.	MAF_INRAE=41.139;MAF_USDA=38.235
NC_035095.1	42940116	.	C	T	.	.	MAF_INRAE=10.526;MAF_USDA=4.118
NC_035095.1	42940132	.	G	A	.	.	MAF_USDA=1.765
NC_035095.1	42940133	.	C	T	.	.	MAF_INRAE=19.62;MAF_USDA=5.294
NC_035095.1	42940134	.	A	T	.	.	MAF_INRAE=8.333;MAF_USDA=4.118
NC_035095.1	42940141	.	G	A	.	.	MAF_INRAE=4.43;MAF_USDA=7.647
NC_035095.1	42940162	.	G	A	.	.	MAF_INRAE=5.263;MAF_USDA=1.639
NC_035095.1	42940275	.	A	C	.	.	MAF_INRAE=20.0;MAF_USDA=3.333
NC_035095.1	42940318	.	T	G	.	.	MAF_INRAE=41.139;MAF_USDA=38.095
NC_035095.1	42940436	.	C	T	.	.	MAF_INRAE=41.772;MAF_USDA=37.5
NC_035095.1	42940444	.	C	T	.	.	MAF_INRAE=19.167;MAF_USDA=3.333
NC_035095.1	42940456	.	G	A	.	.	MAF_INRAE=41.772;MAF_USDA=38.095
NC_035095.1	42940496	.	G	A	.	.	MAF_INRAE=48.734;MAF_USDA=39.583
NC_035095.1	42940524	.	G	A	.	.	MAF_INRAE=14.167;MAF_USDA=21.176
NC_035095.1	42940648	.	G	A	.	.	MAF_USDA=2.941
NC_035095.1	42940736	.	A	T	.	.	MAF_USDA=2.459
NC_035095.1	42940997	.	G	A	.	.	MAF_INRAE=41.139;MAF_USDA=35.294
NC_035095.1	42941033	.	A	T	.	.	MAF_USDA=1.639
NC_035095.1	42941037	.	A	T	.	.	MAF_INRAE=3.797;MAF_USDA=4.706
NC_035095.1	42941054	.	G	C	.	.	MAF_INRAE=20.833;MAF_USDA=10.656
NC_035095.1	42941108	.	G	T	.	.	MAF_INRAE=25.949;MAF_USDA=30.588
NC_035095.1	42941204	.	C	A	.	.	MAF_INRAE=20.886;MAF_USDA=8.824
NC_035095.1	42941248	.	A	T	.	.	MAF_INRAE=5.0
NC_035095.1	42941255	.	A	G	.	.	MAF_USDA=2.941
NC_035095.1	42941267	.	G	A	.	.	MAF_INRAE=20.253;MAF_USDA=6.471
NC_035095.1	42941282	.	A	G	.	.	MAF_INRAE=10.526;MAF_USDA=6.557
NC_035095.1	42941315	.	G	T	.	.	MAF_INRAE=38.608;MAF_USDA=33.529
NC_035095.1	42941316	.	A	G	.	.	MAF_USDA=2.459
NC_035095.1	42941443	.	C	T	.	.	MAF_INRAE=31.013;MAF_USDA=30.588
NC_035095.1	42941478	.	C	T	.	.	MAF_USDA=10.417
NC_035095.1	42941549	.	T	G	.	.	MAF_INRAE=5.263
NC_035095.1	42941577	.	A	G	.	.	MAF_USDA=8.333
NC_035095.1	42941672	.	C	A	.	.	MAF_INRAE=10.0
NC_035095.1	42941710	.	T	C	.	.	MAF_INRAE=24.684;MAF_USDA=35.294
NC_035095.1	42941825	.	C	T	.	.	MAF_INRAE=3.165;MAF_USDA=20.833
NC_035095.1	42941899	.	T	G	.	.	MAF_INRAE=29.114;MAF_USDA=42.353
NC_035095.1	42941995	.	G	A	.	.	MAF_USDA=2.459
NC_035095.1	42942087	.	C	A	.	.	MAF_INRAE=19.62;MAF_USDA=5.882
NC_035095.1	42942105	.	T	G	.	.	MAF_USDA=1.639
NC_035095.1	42942191	.	G	A	.	.	MAF_INRAE=20.833
NC_035095.1	42942257	.	T	A	.	.	MAF_USDA=2.941
NC_035095.1	42942323	.	C	T	.	.	MAF_USDA=4.098
NC_035095.1	42942364	.	C	A	.	.	MAF_INRAE=5.263;MAF_USDA=1.639
NC_035095.1	42942373	.	G	A	.	.	MAF_USDA=3.279
NC_035095.1	42942449	.	A	G	.	.	MAF_INRAE=5.263;MAF_USDA=1.667
NC_035095.1	42942477	.	G	A	.	.	MAF_INRAE=5.0;MAF_USDA=12.295
NC_035095.1	42942573	.	G	T	.	.	MAF_INRAE=20.833;MAF_USDA=10.588
NC_035095.1	42942587	.	A	G	.	.	MAF_USDA=3.279
NC_035095.1	42942647	.	C	A	.	.	MAF_INRAE=5.263;MAF_USDA=2.353
NC_035095.1	42942666	.	G	A	.	.	MAF_INRAE=8.333;MAF_USDA=14.118
NC_035095.1	42942786	.	G	T	.	.	MAF_USDA=3.279
NC_035095.1	42942799	.	T	A	.	.	MAF_INRAE=5.263;MAF_USDA=1.639
NC_035095.1	42942905	.	C	T	.	.	MAF_USDA=1.639
NC_035095.1	42943071	.	G	T	.	.	MAF_INRAE=15.789;MAF_USDA=31.765
NC_035095.1	42943145	.	G	T	.	.	MAF_USDA=3.279
NC_035095.1	42943163	.	A	G	.	.	MAF_USDA=3.279
NC_035095.1	42943164	.	T	C	.	.	MAF_USDA=4.918
NC_035095.1	42943169	.	C	T	.	.	MAF_USDA=3.279
NC_035095.1	42943173	.	G	T	.	.	MAF_USDA=2.459
NC_035095.1	42943183	.	A	G	.	.	MAF_USDA=1.639
NC_035095.1	42943193	.	G	A	.	.	MAF_USDA=1.639
NC_035095.1	42943218	.	A	C	.	.	MAF_USDA=11.475
NC_035095.1	42943255	.	G	T	.	.	MAF_USDA=9.836
NC_035095.1	42943275	.	G	A	.	.	MAF_USDA=4.918
NC_035095.1	42943280	.	G	A	.	.	MAF_USDA=4.098
NC_035095.1	42943281	.	T	C	.	.	MAF_USDA=4.098
NC_035095.1	42943696	.	C	A	.	.	MAF_USDA=33.333
NC_035095.1	42943823	.	C	T	.	.	MAF_INRAE=5.263;MAF_USDA=6.471
NC_035095.1	42943979	.	C	T	.	.	MAF_INRAE=13.291;MAF_USDA=11.176
NC_035095.1	42943986	.	G	C	.	.	MAF_INRAE=13.291;MAF_USDA=12.5
NC_035095.1	42944007	.	T	A	.	.	MAF_INRAE=13.333
NC_035095.1	42944088	.	G	A	.	.	MAF_INRAE=5.263;MAF_USDA=7.377
NC_035095.1	42944220	.	C	A	.	.	MAF_INRAE=42.105;MAF_USDA=35.119
NC_035095.1	42944346	.	C	T	.	.	MAF_INRAE=10.526;MAF_USDA=12.353
NC_035095.1	42944351	.	C	A	.	.	MAF_INRAE=10.526;MAF_USDA=6.25
NC_035095.1	42944563	.	C	A	.	.	MAF_INRAE=17.089;MAF_USDA=4.118
NC_035095.1	42944580	.	A	T	.	.	MAF_INRAE=19.62;MAF_USDA=11.176
NC_035095.1	42944632	.	G	T	.	.	MAF_USDA=1.639
NC_035095.1	42944916	.	T	A	.	.	MAF_USDA=8.333
NC_035095.1	42944917	.	T	G	.	.	MAF_INRAE=20.833;MAF_USDA=8.333
NC_035095.1	42945146	.	C	T	.	.	MAF_INRAE=18.333;MAF_USDA=3.279
NC_035095.1	42945170	.	C	A	.	.	MAF_INRAE=19.167
NC_035095.1	42945351	.	C	T	.	.	MAF_INRAE=3.797;MAF_USDA=10.0
NC_035095.1	42945491	.	A	G	.	.	MAF_INRAE=5.263;MAF_USDA=1.639
NC_035095.1	42945554	.	G	T	.	.	MAF_INRAE=33.544;MAF_USDA=20.588
NC_035095.1	42945583	.	C	T	.	.	MAF_INRAE=13.924
NC_035095.1	42945697	.	T	C	.	.	MAF_INRAE=16.456;MAF_USDA=4.118
NC_035095.1	42945708	.	C	A	.	.	MAF_USDA=1.639
NC_035095.1	42945764	.	A	C	.	.	MAF_USDA=1.639
NC_035095.1	42945768	.	T	A	.	.	MAF_INRAE=33.544;MAF_USDA=20.588
NC_035095.1	42945777	.	G	T	.	.	MAF_USDA=2.459
NC_035095.1	42945797	.	G	T	.	.	MAF_INRAE=21.519;MAF_USDA=12.941
NC_035095.1	42945826	.	C	A	.	.	MAF_INRAE=5.263;MAF_USDA=3.529
NC_035095.1	42945856	.	A	T	.	.	MAF_USDA=2.459
NC_035095.1	42945942	.	C	A	.	.	MAF_INRAE=5.263
NC_035095.1	42945971	.	T	G	.	.	MAF_USDA=3.279
NC_035095.1	42946059	.	C	T	.	.	MAF_USDA=4.098
NC_035095.1	42946063	.	C	T	.	.	MAF_INRAE=10.526;MAF_USDA=8.235
NC_035095.1	42946179	.	A	G	.	.	MAF_USDA=8.824
NC_035095.1	42946275	.	C	T	.	.	MAF_USDA=1.639
NC_035095.1	42946316	.	G	A	.	.	MAF_INRAE=19.62;MAF_USDA=5.882
NC_035095.1	42946433	.	C	A	.	.	MAF_INRAE=21.519;MAF_USDA=12.941
NC_035095.1	42946436	.	C	G	.	.	MAF_INRAE=33.544;MAF_USDA=20.588
NC_035095.1	42946476	.	C	T	.	.	MAF_USDA=2.459
NC_035095.1	42946541	.	T	C	.	.	MAF_INRAE=3.797;MAF_USDA=11.765
NC_035095.1	42946584	.	C	A	.	.	MAF_USDA=4.098
NC_035095.1	42946651	.	G	T	.	.	MAF_USDA=5.294
NC_035095.1	42946673	.	A	T	.	.	MAF_USDA=3.279
NC_035095.1	42946674	.	T	A	.	.	MAF_USDA=3.279
NC_035095.1	42946677	.	C	A	.	.	MAF_USDA=2.353
NC_035095.1	42946691	.	C	T	.	.	MAF_INRAE=48.734
NC_035095.1	42946700	.	C	A	.	.	MAF_INRAE=10.526;MAF_USDA=7.377
NC_035095.1	42946783	.	T	C	.	.	MAF_USDA=4.918
NC_035095.1	42946875	.	A	G	.	.	MAF_INRAE=32.911;MAF_USDA=29.412
NC_035095.1	42946878	.	T	G	.	.	MAF_USDA=2.459
NC_035095.1	42946880	.	T	A	.	.	MAF_USDA=2.459
NC_035095.1	42947024	.	C	T	.	.	MAF_USDA=2.083
NC_035095.1	42947049	.	C	A	.	.	MAF_INRAE=6.962;MAF_USDA=24.706
NC_035095.1	42947068	.	A	G	.	.	MAF_INRAE=18.987;MAF_USDA=11.176
NC_035095.1	42947193	.	T	G	.	.	MAF_INRAE=18.333;MAF_USDA=3.279
NC_035095.1	42947210	.	C	A	.	.	MAF_INRAE=39.873;MAF_USDA=48.824
NC_035095.1	42947284	.	T	A	.	.	MAF_USDA=4.098
NC_035095.1	42947294	.	T	G	.	.	MAF_USDA=1.639
NC_035095.1	42947308	.	A	T	.	.	MAF_INRAE=5.263;MAF_USDA=12.5
NC_035095.1	42947408	.	G	A	.	.	MAF_INRAE=16.456;MAF_USDA=4.706
NC_035095.1	42948214	.	T	C	.	.	MAF_USDA=4.167
NC_035095.1	42948303	.	C	T	.	.	MAF_USDA=7.647
NC_035095.1	42948304	.	C	A	.	.	MAF_USDA=30.588
NC_035095.1	42948305	.	T	A	.	.	MAF_USDA=30.588
NC_035095.1	42948350	.	C	A	.	.	MAF_INRAE=28.481;MAF_USDA=31.176
NC_035095.1	42948399	.	C	A	.	.	MAF_INRAE=29.167;MAF_USDA=29.167
NC_035095.1	42948444	.	T	C	.	.	MAF_INRAE=28.481;MAF_USDA=31.176
NC_035095.1	42948491	.	A	G	.	.	MAF_INRAE=27.215;MAF_USDA=31.176
NC_035095.1	42948498	.	G	T	.	.	MAF_USDA=2.941
NC_035095.1	42948536	.	T	C	.	.	MAF_INRAE=44.937;MAF_USDA=41.765
NC_035095.1	42948569	.	G	T	.	.	MAF_USDA=6.557
NC_035095.1	42948734	.	A	C	.	.	MAF_INRAE=3.165;MAF_USDA=22.917
NC_035095.1	42948748	.	T	A	.	.	MAF_USDA=4.706
NC_035095.1	42948749	.	A	G	.	.	MAF_INRAE=44.304;MAF_USDA=40.0
NC_035095.1	42948766	.	A	T	.	.	MAF_INRAE=27.215;MAF_USDA=31.176
NC_035095.1	42948814	.	G	A	.	.	MAF_USDA=1.639
NC_035095.1	42948859	.	C	A	.	.	MAF_USDA=7.647
NC_035095.1	42948868	.	G	A	.	.	MAF_USDA=9.836
NC_035095.1	42948895	.	C	A	.	.	MAF_USDA=5.882
NC_035095.1	42948940	.	G	A	.	.	MAF_USDA=6.667
NC_035095.1	42948949	.	C	A	.	.	MAF_USDA=15.294
NC_035095.1	42948978	.	G	T	.	.	MAF_USDA=4.098
NC_035095.1	42949075	.	C	A	.	.	MAF_INRAE=15.19;MAF_USDA=11.765
NC_035095.1	42949085	.	A	G	.	.	MAF_INRAE=3.797;MAF_USDA=10.588
NC_035095.1	42949130	.	C	T	.	.	MAF_INRAE=16.456;MAF_USDA=9.412
NC_035095.1	42949165	.	C	A	.	.	MAF_INRAE=31.646;MAF_USDA=38.235
NC_035095.1	42949199	.	C	A	.	.	MAF_INRAE=48.101;MAF_USDA=46.471
NC_035095.1	42949210	.	C	T	.	.	MAF_INRAE=31.646;MAF_USDA=37.059
NC_035095.1	42949213	.	A	C	.	.	MAF_INRAE=20.833;MAF_USDA=33.529
NC_035095.1	42949231	.	C	A	.	.	MAF_INRAE=21.519;MAF_USDA=15.882
NC_035095.1	42949232	.	A	G	.	.	MAF_INRAE=25.0;MAF_USDA=15.882
NC_035095.1	42949239	.	A	G	.	.	MAF_INRAE=21.519;MAF_USDA=15.882
NC_035095.1	42949244	.	A	G	.	.	MAF_INRAE=21.519;MAF_USDA=15.882
NC_035095.1	42949256	.	G	T	.	.	MAF_INRAE=10.127;MAF_USDA=21.765
NC_035095.1	42949294	.	A	T	.	.	MAF_INRAE=39.241;MAF_USDA=31.765
NC_035095.1	42949295	.	G	C	.	.	MAF_INRAE=43.333;MAF_USDA=31.765
NC_035095.1	42949296	.	A	T	.	.	MAF_INRAE=47.5;MAF_USDA=45.294
NC_035095.1	42949298	.	C	T	.	.	MAF_INRAE=43.333;MAF_USDA=31.765
NC_035095.1	42949330	.	G	A	.	.	MAF_USDA=1.639
NC_035095.1	42949572	.	A	G	.	.	MAF_USDA=4.167
NC_035095.1	42949831	.	C	A	.	.	MAF_INRAE=16.456;MAF_USDA=4.706
NC_035095.1	42949837	.	C	T	.	.	MAF_USDA=1.639
NC_035095.1	42949841	.	T	A	.	.	MAF_USDA=2.459
NC_035095.1	42949942	.	A	T	.	.	MAF_INRAE=16.456;MAF_USDA=7.059
NC_035095.1	42950044	.	C	T	.	.	MAF_USDA=2.459
NC_035095.1	42950053	.	C	T	.	.	MAF_INRAE=25.316;MAF_USDA=35.417
NC_035095.1	42950059	.	C	T	.	.	MAF_INRAE=20.833;MAF_USDA=8.333
NC_035095.1	42950116	.	C	A	.	.	MAF_USDA=3.279
NC_035095.1	42950285	.	T	A	.	.	MAF_INRAE=15.823;MAF_USDA=23.77
NC_035095.1	42950332	.	C	A	.	.	MAF_INRAE=20.886;MAF_USDA=11.176
NC_035095.1	42950359	.	A	G	.	.	MAF_USDA=2.941
NC_035095.1	42950377	.	G	A	.	.	MAF_INRAE=5.0;MAF_USDA=9.016
NC_035095.1	42950437	.	G	T	.	.	MAF_INRAE=10.127;MAF_USDA=22.353
NC_035095.1	42950446	.	G	T	.	.	MAF_USDA=2.941
NC_035095.1	42950526	.	A	G	.	.	MAF_USDA=1.639
NC_035095.1	42950566	.	G	A	.	.	MAF_INRAE=18.987;MAF_USDA=22.353
NC_035095.1	42950586	.	A	G	.	.	MAF_USDA=2.083
NC_035095.1	42950657	.	G	T	.	.	MAF_INRAE=10.526;MAF_USDA=4.706
NC_035095.1	42950933	.	A	C	.	.	MAF_INRAE=20.886;MAF_USDA=10.588
NC_035095.1	42950977	.	C	A	.	.	MAF_USDA=2.459
NC_035095.1	42950980	.	T	G	.	.	MAF_INRAE=3.165;MAF_USDA=22.917
NC_035095.1	42951003	.	G	T	.	.	MAF_USDA=4.118
NC_035095.1	42951043	.	A	G	.	.	MAF_USDA=1.639
NC_035095.1	42951059	.	A	T	.	.	MAF_USDA=5.738
NC_035095.1	42951096	.	A	T	.	.	MAF_INRAE=15.823;MAF_USDA=8.235
NC_035095.1	42951125	.	A	T	.	.	MAF_INRAE=20.833;MAF_USDA=3.279
NC_035095.1	42951171	.	C	A	.	.	MAF_INRAE=10.127;MAF_USDA=22.353
NC_035095.1	42951175	.	C	T	.	.	MAF_USDA=1.639
NC_035095.1	42951199	.	C	A	.	.	MAF_USDA=2.459
NC_035095.1	42951371	.	G	A	.	.	MAF_INRAE=3.797;MAF_USDA=5.882
NC_035095.1	42951448	.	G	T	.	.	MAF_USDA=2.459
NC_035095.1	42951480	.	G	T	.	.	MAF_INRAE=3.165;MAF_USDA=7.059
NC_035095.1	42951488	.	G	A	.	.	MAF_USDA=1.639
NC_035095.1	42951583	.	C	T	.	.	MAF_INRAE=13.924;MAF_USDA=11.176
NC_035095.1	42951586	.	T	A	.	.	MAF_USDA=1.765
NC_035095.1	42951769	.	C	T	.	.	MAF_USDA=1.639
NC_035095.1	42951803	.	C	T	.	.	MAF_INRAE=3.165;MAF_USDA=4.167
NC_035095.1	42951861	.	C	T	.	.	MAF_USDA=2.941
NC_035095.1	42951997	.	G	A	.	.	MAF_INRAE=20.886;MAF_USDA=11.765
NC_035095.1	42952086	.	G	T	.	.	MAF_INRAE=3.165;MAF_USDA=4.167
NC_035095.1	42952257	.	C	T	.	.	MAF_USDA=2.083
NC_035095.1	42953376	.	C	T	.	.	MAF_USDA=1.639
NC_035095.1	42953520	.	A	T	.	.	MAF_INRAE=17.089;MAF_USDA=9.412
NC_035095.1	42953733	.	A	G	.	.	MAF_USDA=3.279
NC_035095.1	42953930	.	T	C	.	.	MAF_USDA=1.639
NC_035095.1	42954003	.	G	T	.	.	MAF_INRAE=5.263
NC_035095.1	42954051	.	G	A	.	.	MAF_INRAE=3.165;MAF_USDA=22.917
NC_035095.1	42954151	.	G	T	.	.	MAF_USDA=2.459
NC_035095.1	42954498	.	A	G	.	.	MAF_INRAE=36.076;MAF_USDA=35.294
NC_035095.1	42954502	.	A	G	.	.	MAF_USDA=4.918
NC_035095.1	42954628	.	C	T	.	.	MAF_INRAE=19.167;MAF_USDA=3.279
NC_035095.1	42954646	.	C	A	.	.	MAF_INRAE=3.165;MAF_USDA=16.667
NC_035095.1	42954959	.	C	G	.	.	MAF_USDA=2.941
NC_035095.1	42955185	.	G	A	.	.	MAF_INRAE=20.833;MAF_USDA=2.459
NC_035095.1	42955201	.	C	T	.	.	MAF_USDA=1.639
NC_035095.1	42955324	.	T	A	.	.	MAF_USDA=4.098
NC_035095.1	42955347	.	G	T	.	.	MAF_USDA=2.459
NC_035095.1	42955358	.	G	A	.	.	MAF_USDA=3.279
NC_035095.1	42955390	.	A	C	.	.	MAF_INRAE=13.924;MAF_USDA=12.5
NC_035095.1	42955457	.	C	A	.	.	MAF_INRAE=10.127;MAF_USDA=16.471
NC_035095.1	42955712	.	A	G	.	.	MAF_INRAE=3.165;MAF_USDA=22.917
NC_035095.1	42955718	.	C	T	.	.	MAF_USDA=1.639
NC_035095.1	42955785	.	G	A	.	.	MAF_USDA=1.639
NC_035095.1	42955790	.	C	A	.	.	MAF_USDA=1.639
NC_035095.1	42956027	.	C	T	.	.	MAF_INRAE=5.063;MAF_USDA=8.824
NC_035095.1	42956057	.	A	T	.	.	MAF_USDA=3.279
NC_035095.1	42956060	.	T	G	.	.	MAF_INRAE=15.789;MAF_USDA=8.824
NC_035095.1	42956080	.	A	G	.	.	MAF_USDA=1.639
NC_035095.1	42956148	.	A	C	.	.	MAF_INRAE=46.203;MAF_USDA=45.294
NC_035095.1	42956152	.	G	C	.	.	MAF_INRAE=2.5
NC_035095.1	42956192	.	C	T	.	.	MAF_USDA=12.941
NC_035095.1	42956214	.	A	T	.	.	MAF_INRAE=20.0;MAF_USDA=10.0
NC_035095.1	42956374	.	G	T	.	.	MAF_USDA=10.417
NC_035095.1	42956398	.	A	G	.	.	MAF_USDA=5.738
NC_035095.1	42956399	.	T	G	.	.	MAF_USDA=5.738
NC_035095.1	42956406	.	G	T	.	.	MAF_USDA=4.098
NC_035095.1	42956453	.	T	A	.	.	MAF_USDA=2.941
NC_035095.1	42956539	.	T	C	.	.	MAF_INRAE=31.013;MAF_USDA=32.941
NC_035095.1	42956611	.	T	C	.	.	MAF_USDA=2.941
NC_035095.1	42956663	.	G	A	.	.	MAF_USDA=2.941
NC_035095.1	42956680	.	A	T	.	.	MAF_USDA=10.417
NC_035095.1	42956774	.	T	C	.	.	MAF_USDA=20.833
NC_035095.1	42956777	.	G	A	.	.	MAF_USDA=14.583
NC_035095.1	42957930	.	C	T	.	.	MAF_USDA=10.417
NC_035095.1	42958075	.	A	C	.	.	MAF_USDA=22.917
NC_035095.1	42958091	.	C	A	.	.	MAF_USDA=2.586
NC_035095.1	42958095	.	A	G	.	.	MAF_USDA=1.667
NC_035095.1	42958123	.	G	T	.	.	MAF_USDA=4.706
NC_035095.1	42958153	.	C	T	.	.	MAF_USDA=2.459
NC_035095.1	42958188	.	C	G	.	.	MAF_INRAE=3.165
NC_035095.1	42958215	.	G	T	.	.	MAF_USDA=2.459
NC_035095.1	42958307	.	A	T	.	.	MAF_USDA=4.918
NC_035095.1	42958321	.	G	A	.	.	MAF_INRAE=20.0;MAF_USDA=10.588
NC_035095.1	42958330	.	G	T	.	.	MAF_INRAE=7.595;MAF_USDA=14.118
NC_035095.1	42958415	.	T	A	.	.	MAF_USDA=11.765
NC_035095.1	42958441	.	G	A	.	.	MAF_USDA=2.459
NC_035095.1	42958453	.	G	A	.	.	MAF_INRAE=3.797;MAF_USDA=12.353
NC_035095.1	42958491	.	G	T	.	.	MAF_INRAE=30.38;MAF_USDA=33.529
NC_035095.1	42958517	.	A	C	.	.	MAF_INRAE=13.924;MAF_USDA=12.353
NC_035095.1	42958623	.	G	C	.	.	MAF_INRAE=3.797;MAF_USDA=14.706
NC_035095.1	42958663	.	A	C	.	.	MAF_INRAE=5.0;MAF_USDA=5.738
NC_035095.1	42958706	.	G	T	.	.	MAF_USDA=1.639
NC_035095.1	42958715	.	A	G	.	.	MAF_USDA=11.176
NC_035095.1	42958722	.	C	T	.	.	MAF_USDA=3.279
NC_035095.1	42958758	.	C	T	.	.	MAF_USDA=3.529
NC_035095.1	42958944	.	C	A	.	.	MAF_USDA=2.459
NC_035095.1	42958974	.	G	A	.	.	MAF_USDA=3.529
NC_035095.1	42959030	.	C	A	.	.	MAF_INRAE=10.526
NC_035095.1	42959064	.	C	G	.	.	MAF_INRAE=14.557;MAF_USDA=10.588
NC_035095.1	42959082	.	A	G	.	.	MAF_USDA=11.176
NC_035095.1	42959085	.	A	C	.	.	MAF_USDA=4.706
NC_035095.1	42959086	.	A	C	.	.	MAF_INRAE=25.0;MAF_USDA=14.706
NC_035095.1	42959259	.	G	A	.	.	MAF_INRAE=3.333;MAF_USDA=10.417
NC_035095.1	42959261	.	T	A	.	.	MAF_INRAE=3.333;MAF_USDA=10.417
NC_035095.1	42959295	.	G	A	.	.	MAF_USDA=2.083
NC_035095.1	42959298	.	A	C	.	.	MAF_INRAE=13.291;MAF_USDA=10.417
NC_035095.1	42959314	.	G	T	.	.	MAF_USDA=2.459
NC_035095.1	42959406	.	C	T	.	.	MAF_USDA=5.294
NC_035095.1	42959440	.	C	T	.	.	MAF_USDA=8.824
NC_035095.1	42959452	.	T	C	.	.	MAF_USDA=4.098
NC_035095.1	42959524	.	G	C	.	.	MAF_USDA=4.918
NC_035095.1	42959549	.	T	A	.	.	MAF_INRAE=3.165;MAF_USDA=4.706
NC_035095.1	42959587	.	G	A	.	.	MAF_USDA=2.459
NC_035095.1	42959623	.	T	A	.	.	MAF_INRAE=3.165;MAF_USDA=7.647
NC_035095.1	42959699	.	A	G	.	.	MAF_INRAE=35.833;MAF_USDA=17.213
NC_035095.1	42959711	.	A	G	.	.	MAF_INRAE=40.833
NC_035095.1	42959715	.	A	T	.	.	MAF_INRAE=39.167
NC_035095.1	42959721	.	A	C	.	.	MAF_INRAE=27.848;MAF_USDA=2.083
NC_035095.1	42959723	.	C	T	.	.	MAF_INRAE=33.333;MAF_USDA=2.083
NC_035095.1	42959725	.	G	A	.	.	MAF_USDA=1.695
NC_035095.1	42959726	.	G	T	.	.	MAF_USDA=1.695
NC_035095.1	42959728	.	A	G	.	.	MAF_INRAE=31.646;MAF_USDA=2.083
NC_035095.1	42959735	.	A	G	.	.	MAF_INRAE=44.937;MAF_USDA=33.735
NC_035095.1	42959750	.	T	G	.	.	MAF_INRAE=17.5;MAF_USDA=22.131
NC_035095.1	42959752	.	A	G	.	.	MAF_INRAE=18.333;MAF_USDA=22.131
NC_035095.1	42959768	.	C	A	.	.	MAF_INRAE=42.405;MAF_USDA=45.882
NC_035095.1	42959774	.	A	G	.	.	MAF_USDA=1.639
NC_035095.1	42959777	.	A	G	.	.	MAF_USDA=30.357
NC_035095.1	42959778	.	G	C	.	.	MAF_USDA=30.357
NC_035095.1	42959779	.	G	T	.	.	MAF_USDA=30.357
NC_035095.1	42959785	.	T	G	.	.	MAF_INRAE=10.526;MAF_USDA=30.0
NC_035095.1	42959791	.	T	G	.	.	MAF_INRAE=10.526;MAF_USDA=27.647
NC_035095.1	42959813	.	C	T	.	.	MAF_INRAE=5.696;MAF_USDA=15.294
NC_035095.1	42959842	.	T	C	.	.	MAF_INRAE=38.333;MAF_USDA=12.295
NC_035095.1	42959843	.	G	A	.	.	MAF_INRAE=38.333;MAF_USDA=12.295
NC_035095.1	42959861	.	C	A	.	.	MAF_USDA=2.353
NC_035095.1	42959862	.	G	A	.	.	MAF_USDA=3.529
NC_035095.1	42959864	.	T	G	.	.	MAF_USDA=2.083
NC_035095.1	42959873	.	C	T	.	.	MAF_USDA=1.639
NC_035095.1	42959893	.	A	C	.	.	MAF_INRAE=1.667
NC_035095.1	42959894	.	C	A	.	.	MAF_INRAE=1.667
NC_035095.1	42959931	.	G	A	.	.	MAF_INRAE=44.304;MAF_USDA=40.588
NC_035095.1	42960037	.	G	A	.	.	MAF_USDA=2.459
NC_035095.1	42960043	.	A	T	.	.	MAF_USDA=1.765
NC_035095.1	42960175	.	G	T	.	.	MAF_USDA=4.167
NC_035095.1	42960203	.	T	G	.	.	MAF_INRAE=4.43;MAF_USDA=22.917
NC_035095.1	42960240	.	A	C	.	.	MAF_INRAE=31.646;MAF_USDA=20.0
NC_035095.1	42960269	.	A	C	.	.	MAF_USDA=1.765
NC_035095.1	42960283	.	C	A	.	.	MAF_INRAE=11.392;MAF_USDA=19.412
NC_035095.1	42960289	.	G	C	.	.	MAF_INRAE=15.823;MAF_USDA=4.098
NC_035095.1	42960351	.	A	G	.	.	MAF_INRAE=18.987;MAF_USDA=20.588
NC_035095.1	42960443	.	C	G	.	.	MAF_INRAE=40.0
NC_035095.1	42960474	.	T	C	.	.	MAF_USDA=1.639
NC_035095.1	42960489	.	A	G	.	.	MAF_USDA=5.738
NC_035095.1	42960517	.	G	A	.	.	MAF_INRAE=8.228;MAF_USDA=18.235
NC_035095.1	42960558	.	G	T	.	.	MAF_USDA=1.765
NC_035095.1	42960649	.	T	G	.	.	MAF_USDA=2.459
NC_035095.1	42960657	.	G	T	.	.	MAF_USDA=2.459
NC_035095.1	42960801	.	G	A	.	.	MAF_USDA=2.083
NC_035095.1	42960805	.	A	C	.	.	MAF_INRAE=32.911;MAF_USDA=20.588
NC_035095.1	42960815	.	A	G	.	.	MAF_USDA=2.459
NC_035095.1	42960838	.	G	A	.	.	MAF_INRAE=15.19;MAF_USDA=4.118
NC_035095.1	42960915	.	A	G	.	.	MAF_USDA=1.639
NC_035095.1	42961216	.	T	G	.	.	MAF_INRAE=5.263;MAF_USDA=4.918
NC_035095.1	42961290	.	G	A	.	.	MAF_USDA=1.639
NC_035095.1	42961395	.	A	G	.	.	MAF_INRAE=3.797
NC_035095.1	42961441	.	A	G	.	.	MAF_USDA=4.118
NC_035095.1	42961452	.	C	A	.	.	MAF_USDA=10.417
NC_035095.1	42961453	.	G	T	.	.	MAF_USDA=12.5
NC_035095.1	42961474	.	G	A	.	.	MAF_USDA=8.197
NC_035095.1	42961483	.	C	T	.	.	MAF_INRAE=18.333;MAF_USDA=36.471
NC_035095.1	42961486	.	A	G	.	.	MAF_USDA=8.333
NC_035095.1	42961495	.	G	A	.	.	MAF_USDA=12.5
NC_035095.1	42961589	.	G	T	.	.	MAF_USDA=6.25
NC_035095.1	42961717	.	G	A	.	.	MAF_USDA=13.934
NC_035095.1	42961723	.	A	G	.	.	MAF_USDA=26.471
NC_035095.1	42961725	.	G	T	.	.	MAF_INRAE=12.5;MAF_USDA=8.824
NC_035095.1	42961728	.	A	G	.	.	MAF_USDA=28.824
NC_035095.1	42961956	.	C	T	.	.	MAF_INRAE=32.911;MAF_USDA=21.176
NC_035095.1	42961985	.	G	A	.	.	MAF_INRAE=3.797
NC_035095.1	42962196	.	A	C	.	.	MAF_INRAE=15.789;MAF_USDA=12.5
NC_035095.1	42962250	.	G	A	.	.	MAF_USDA=1.639
NC_035095.1	42962333	.	T	C	.	.	MAF_INRAE=32.911;MAF_USDA=12.5
NC_035095.1	42962457	.	G	T	.	.	MAF_INRAE=15.789;MAF_USDA=5.882
NC_035095.1	42962460	.	C	T	.	.	MAF_INRAE=17.722;MAF_USDA=20.0
NC_035095.1	42962469	.	C	A	.	.	MAF_INRAE=20.833;MAF_USDA=10.588
NC_035095.1	42962555	.	T	C	.	.	MAF_USDA=2.459
NC_035095.1	42962773	.	G	A	.	.	MAF_INRAE=32.911;MAF_USDA=20.0
NC_035095.1	42962898	.	G	A	.	.	MAF_INRAE=34.177;MAF_USDA=38.824
NC_035095.1	42962904	.	A	T	.	.	MAF_INRAE=15.789;MAF_USDA=12.5
NC_035095.1	42962915	.	G	T	.	.	MAF_USDA=2.459
NC_035095.1	42962922	.	G	T	.	.	MAF_INRAE=3.165;MAF_USDA=22.917
NC_035095.1	42963056	.	C	G	.	.	MAF_INRAE=8.228;MAF_USDA=16.471
NC_035095.1	42963204	.	C	T	.	.	MAF_INRAE=34.177;MAF_USDA=40.0
NC_035095.1	42963273	.	C	T	.	.	MAF_INRAE=20.0;MAF_USDA=6.471
NC_035095.1	42963451	.	C	T	.	.	MAF_INRAE=21.053;MAF_USDA=39.412
NC_035095.1	42963473	.	G	A	.	.	MAF_USDA=1.639
NC_035095.1	42963540	.	T	A	.	.	MAF_INRAE=3.165;MAF_USDA=22.917
NC_035095.1	42963637	.	G	A	.	.	MAF_INRAE=20.0;MAF_USDA=7.377
NC_035095.1	42963657	.	G	A	.	.	MAF_USDA=2.459
NC_035095.1	42963736	.	C	T	.	.	MAF_USDA=2.353
NC_035095.1	42963824	.	G	T	.	.	MAF_USDA=9.836
NC_035095.1	42963843	.	A	G	.	.	MAF_INRAE=15.823;MAF_USDA=11.176
NC_035095.1	42963898	.	C	T	.	.	MAF_USDA=2.459
NC_035095.1	42963974	.	A	T	.	.	MAF_USDA=1.639
NC_035095.1	42964028	.	G	A	.	.	MAF_USDA=1.639
NC_035095.1	42964037	.	T	A	.	.	MAF_USDA=3.279
NC_035095.1	42964070	.	G	A	.	.	MAF_USDA=1.639
NC_035095.1	42964098	.	C	A	.	.	MAF_USDA=2.941
NC_035095.1	42964143	.	G	A	.	.	MAF_INRAE=18.987;MAF_USDA=20.588
NC_035095.1	42964203	.	G	A	.	.	MAF_USDA=8.333
NC_035095.1	42964233	.	A	C	.	.	MAF_INRAE=5.263;MAF_USDA=4.706
NC_035095.1	42964240	.	G	A	.	.	MAF_USDA=1.639
NC_035095.1	42964382	.	T	C	.	.	MAF_INRAE=32.911;MAF_USDA=38.824
NC_035095.1	42964420	.	G	A	.	.	MAF_INRAE=8.228;MAF_USDA=18.235
NC_035095.1	42964445	.	C	A	.	.	MAF_USDA=8.333
NC_035095.1	42964526	.	C	T	.	.	MAF_INRAE=31.646;MAF_USDA=34.118
NC_035095.1	42964626	.	C	T	.	.	MAF_INRAE=32.911;MAF_USDA=38.824
NC_035095.1	42964656	.	C	T	.	.	MAF_INRAE=16.456;MAF_USDA=11.765
NC_035095.1	42964745	.	T	C	.	.	MAF_INRAE=20.0;MAF_USDA=8.197
NC_035095.1	42964776	.	A	G	.	.	MAF_USDA=12.295
NC_035095.1	42964783	.	T	G	.	.	MAF_USDA=11.475
NC_035095.1	42964842	.	C	T	.	.	MAF_USDA=2.542
NC_035095.1	42964927	.	T	G	.	.	MAF_USDA=9.836
NC_035095.1	42964930	.	C	T	.	.	MAF_INRAE=19.167;MAF_USDA=7.647
NC_035095.1	42965000	.	C	T	.	.	MAF_INRAE=34.177;MAF_USDA=40.0
NC_035095.1	42965075	.	G	T	.	.	MAF_INRAE=15.789;MAF_USDA=4.118
NC_035095.1	42965213	.	T	C	.	.	MAF_USDA=5.738
NC_035095.1	42965243	.	A	T	.	.	MAF_USDA=8.333
NC_035095.1	42965244	.	C	A	.	.	MAF_INRAE=32.911;MAF_USDA=21.429
NC_035095.1	42965297	.	G	C	.	.	MAF_USDA=2.459
NC_035095.1	42965405	.	C	T	.	.	MAF_USDA=1.765
NC_035095.1	42965411	.	G	A	.	.	MAF_INRAE=34.177;MAF_USDA=40.0
NC_035095.1	42965561	.	A	C	.	.	MAF_INRAE=34.177;MAF_USDA=46.471
NC_035095.1	42965636	.	A	C	.	.	MAF_INRAE=34.81;MAF_USDA=46.471
NC_035095.1	42965659	.	T	C	.	.	MAF_USDA=1.639
NC_035095.1	42965679	.	G	C	.	.	MAF_USDA=1.639
NC_035095.1	42965750	.	T	G	.	.	MAF_USDA=1.667
NC_035095.1	42965769	.	G	A	.	.	MAF_USDA=1.19
NC_035095.1	42965810	.	C	A	.	.	MAF_USDA=3.333
NC_035095.1	42965814	.	A	C	.	.	MAF_USDA=3.333
NC_035095.1	42965866	.	G	C	.	.	MAF_USDA=25.0
NC_035095.1	42965916	.	C	A	.	.	MAF_INRAE=1.667
NC_035095.1	42965917	.	G	C	.	.	MAF_INRAE=1.667
NC_035095.1	42966466	.	T	A	.	.	MAF_INRAE=15.823;MAF_USDA=8.824
NC_035095.1	42966649	.	A	C	.	.	MAF_USDA=2.459
NC_035095.1	42966654	.	G	A	.	.	MAF_INRAE=33.544;MAF_USDA=27.049
NC_035095.1	42966753	.	T	A	.	.	MAF_INRAE=4.43;MAF_USDA=4.706
NC_035095.1	42966763	.	C	A	.	.	MAF_INRAE=16.456;MAF_USDA=26.471
NC_035095.1	42966772	.	T	C	.	.	MAF_INRAE=26.316;MAF_USDA=41.176
NC_035095.1	42966870	.	A	G	.	.	MAF_INRAE=8.228;MAF_USDA=17.647
NC_035095.1	42967136	.	C	G	.	.	MAF_USDA=4.167
NC_035095.1	42967143	.	C	T	.	.	MAF_USDA=2.083
NC_035095.1	42967242	.	T	A	.	.	MAF_USDA=2.083
NC_035095.1	42967323	.	G	C	.	.	MAF_USDA=2.459
NC_035095.1	42967366	.	C	A	.	.	MAF_INRAE=2.5;MAF_USDA=29.167
NC_035095.1	42967457	.	T	C	.	.	MAF_USDA=2.459
NC_035095.1	42967490	.	T	C	.	.	MAF_USDA=15.574
NC_035095.1	42967491	.	C	T	.	.	MAF_USDA=15.574
NC_035095.1	42967494	.	C	A	.	.	MAF_USDA=14.754
NC_035095.1	42967506	.	T	C	.	.	MAF_USDA=22.941
NC_035095.1	42967508	.	T	G	.	.	MAF_USDA=22.353
NC_035095.1	42967509	.	C	T	.	.	MAF_USDA=22.353
NC_035095.1	42967522	.	A	C	.	.	MAF_USDA=23.529
NC_035095.1	42967527	.	C	T	.	.	MAF_USDA=23.529
NC_035095.1	42967531	.	G	A	.	.	MAF_USDA=18.824
NC_035095.1	42967532	.	G	T	.	.	MAF_USDA=20.0
NC_035095.1	42967533	.	C	G	.	.	MAF_USDA=31.25
NC_035095.1	42967561	.	C	T	.	.	MAF_INRAE=8.333
NC_035095.1	42967566	.	G	T	.	.	MAF_INRAE=8.333
NC_035095.1	42967568	.	T	G	.	.	MAF_INRAE=11.667
NC_035095.1	42967627	.	A	G	.	.	MAF_INRAE=32.5
NC_035095.1	42967667	.	A	G	.	.	MAF_INRAE=50.0
NC_035095.1	42967670	.	C	T	.	.	MAF_INRAE=50.0
NC_035095.1	42967682	.	C	T	.	.	MAF_INRAE=50.0
NC_035095.1	42967689	.	C	T	.	.	MAF_INRAE=50.0
NC_035095.1	42967691	.	G	C	.	.	MAF_USDA=2.083
NC_035095.1	42967697	.	C	T	.	.	MAF_INRAE=50.0
NC_035095.1	42967698	.	C	G	.	.	MAF_INRAE=50.0
NC_035095.1	42967699	.	C	G	.	.	MAF_INRAE=50.0
NC_035095.1	42967703	.	T	C	.	.	MAF_INRAE=50.0
NC_035095.1	42967706	.	C	T	.	.	MAF_INRAE=50.0
NC_035095.1	42967712	.	C	T	.	.	MAF_INRAE=50.0
NC_035095.1	42967725	.	T	A	.	.	MAF_INRAE=50.0
NC_035095.1	42967772	.	A	C	.	.	MAF_INRAE=45.0
NC_035095.1	42967775	.	C	T	.	.	MAF_INRAE=45.833
NC_035095.1	42967791	.	T	C	.	.	MAF_INRAE=48.333
NC_035095.1	42967792	.	C	T	.	.	MAF_INRAE=48.333
NC_035095.1	42967799	.	C	T	.	.	MAF_INRAE=48.333
NC_035095.1	42967810	.	T	C	.	.	MAF_INRAE=49.167
NC_035095.1	42967811	.	T	C	.	.	MAF_INRAE=49.167
NC_035095.1	42967832	.	C	T	.	.	MAF_INRAE=50.0
NC_035095.1	42967837	.	T	C	.	.	MAF_INRAE=50.0
NC_035095.1	42967865	.	C	T	.	.	MAF_INRAE=50.0
NC_035095.1	42967870	.	G	T	.	.	MAF_INRAE=50.0
NC_035095.1	42967873	.	C	T	.	.	MAF_INRAE=50.0
NC_035095.1	42967898	.	C	T	.	.	MAF_INRAE=50.0
NC_035095.1	42967907	.	G	C	.	.	MAF_INRAE=50.0
NC_035095.1	42967920	.	C	A	.	.	MAF_INRAE=50.0
NC_035095.1	42967923	.	A	G	.	.	MAF_INRAE=50.0
NC_035095.1	42967935	.	A	G	.	.	MAF_INRAE=47.5
NC_035095.1	42967936	.	A	C	.	.	MAF_INRAE=45.833
NC_035095.1	42967961	.	T	A	.	.	MAF_INRAE=40.0
NC_035095.1	42967989	.	C	T	.	.	MAF_INRAE=3.797
NC_035095.1	42968064	.	T	C	.	.	MAF_USDA=2.459
NC_035095.1	42968075	.	G	T	.	.	MAF_USDA=1.765
NC_035095.1	42968196	.	A	C	.	.	MAF_INRAE=19.167;MAF_USDA=7.377
NC_035095.1	42968246	.	C	A	.	.	MAF_USDA=3.279
NC_035095.1	42968272	.	T	A	.	.	MAF_USDA=4.167
NC_035095.1	42968321	.	G	A	.	.	MAF_USDA=9.836
NC_035095.1	42968341	.	C	A	.	.	MAF_INRAE=18.987;MAF_USDA=20.588
NC_035095.1	42968396	.	G	A	.	.	MAF_INRAE=8.228;MAF_USDA=18.824
NC_035095.1	42968493	.	G	A	.	.	MAF_USDA=1.639
NC_035095.1	42968569	.	A	C	.	.	MAF_INRAE=15.823;MAF_USDA=11.176
NC_035095.1	42968588	.	T	C	.	.	MAF_INRAE=3.797
NC_035095.1	42968715	.	G	T	.	.	MAF_INRAE=46.835;MAF_USDA=47.647
NC_035095.1	42968763	.	G	T	.	.	MAF_INRAE=3.165;MAF_USDA=22.917
NC_035095.1	42968770	.	C	T	.	.	MAF_INRAE=10.526
NC_035095.1	42968922	.	T	C	.	.	MAF_USDA=2.083
NC_035095.1	42968924	.	A	T	.	.	MAF_USDA=1.786
NC_035095.1	42969000	.	C	A	.	.	MAF_INRAE=20.0;MAF_USDA=7.377
NC_035095.1	42969028	.	C	T	.	.	MAF_USDA=1.639
NC_035095.1	42969107	.	C	T	.	.	MAF_USDA=2.459
NC_035095.1	42969283	.	G	T	.	.	MAF_INRAE=10.526;MAF_USDA=10.0
NC_035095.1	42969299	.	G	T	.	.	MAF_INRAE=15.789;MAF_USDA=12.5
NC_035095.1	42969483	.	C	T	.	.	MAF_INRAE=8.228;MAF_USDA=7.377
NC_035095.1	42969504	.	A	T	.	.	MAF_INRAE=8.228;MAF_USDA=7.377
NC_035095.1	42969639	.	T	A	.	.	MAF_USDA=2.5
NC_035095.1	42969651	.	T	G	.	.	MAF_INRAE=7.595;MAF_USDA=2.5
NC_035095.1	42969671	.	C	T	.	.	MAF_USDA=10.833
NC_035095.1	42969801	.	T	C	.	.	MAF_USDA=43.75
NC_035095.1	42969845	.	A	G	.	.	MAF_INRAE=15.789;MAF_USDA=4.118
NC_035095.1	42969930	.	T	G	.	.	MAF_USDA=3.279
NC_035095.1	42969949	.	G	A	.	.	MAF_INRAE=34.81;MAF_USDA=24.59
NC_035095.1	42969962	.	T	A	.	.	MAF_USDA=1.639
NC_035095.1	42969968	.	T	C	.	.	MAF_USDA=12.295
NC_035095.1	42969980	.	A	T	.	.	MAF_USDA=1.639
NC_035095.1	42969989	.	G	T	.	.	MAF_USDA=1.639
NC_035095.1	42970027	.	C	T	.	.	MAF_USDA=3.279
NC_035095.1	42970061	.	A	G	.	.	MAF_USDA=4.098
NC_035095.1	42970105	.	T	C	.	.	MAF_USDA=2.5
NC_035095.1	42970120	.	A	G	.	.	MAF_USDA=11.667
NC_035095.1	42970139	.	A	T	.	.	MAF_USDA=21.186
NC_035095.1	42970179	.	A	G	.	.	MAF_INRAE=4.167
NC_035095.1	42970188	.	G	A	.	.	MAF_INRAE=3.333
NC_035095.1	42970190	.	G	A	.	.	MAF_INRAE=3.165
NC_035095.1	42970203	.	C	T	.	.	MAF_INRAE=4.43;MAF_USDA=22.917
NC_035095.1	42970376	.	C	T	.	.	MAF_USDA=6.557
NC_035095.1	42970385	.	T	C	.	.	MAF_USDA=5.738
NC_035095.1	42970389	.	C	T	.	.	MAF_USDA=4.098
NC_035095.1	42970414	.	C	T	.	.	MAF_USDA=6.557
NC_035095.1	42970553	.	G	T	.	.	MAF_INRAE=15.823;MAF_USDA=10.588
NC_035095.1	42970593	.	G	A	.	.	MAF_INRAE=5.263
NC_035095.1	42970596	.	C	G	.	.	MAF_USDA=2.083
NC_035095.1	42970625	.	G	A	.	.	MAF_INRAE=8.228;MAF_USDA=17.647
NC_035095.1	42970636	.	G	T	.	.	MAF_USDA=2.083
NC_035095.1	42970765	.	G	A	.	.	MAF_INRAE=17.5;MAF_USDA=1.639
NC_035095.1	42970830	.	T	C	.	.	MAF_INRAE=22.152;MAF_USDA=20.0
NC_035095.1	42970939	.	C	T	.	.	MAF_INRAE=5.263;MAF_USDA=4.706
NC_035095.1	42970965	.	C	A	.	.	MAF_USDA=2.459
NC_035095.1	42970988	.	C	T	.	.	MAF_USDA=1.765
NC_035095.1	42970993	.	C	G	.	.	MAF_USDA=1.765
NC_035095.1	42971002	.	C	T	.	.	MAF_INRAE=6.329;MAF_USDA=8.235
NC_035095.1	42971104	.	T	C	.	.	MAF_USDA=2.459
NC_035095.1	42971134	.	T	A	.	.	MAF_INRAE=17.722;MAF_USDA=19.643
NC_035095.1	42971173	.	A	G	.	.	MAF_USDA=4.167
NC_035095.1	42971177	.	T	A	.	.	MAF_USDA=4.167
NC_035095.1	42971412	.	C	T	.	.	MAF_USDA=1.639
NC_035095.1	42971460	.	C	A	.	.	MAF_INRAE=11.392;MAF_USDA=19.412
NC_035095.1	42971537	.	T	C	.	.	MAF_INRAE=18.354;MAF_USDA=20.588
NC_035095.1	42971584	.	C	A	.	.	MAF_INRAE=20.833;MAF_USDA=2.459
NC_035095.1	42971874	.	T	C	.	.	MAF_USDA=2.353
NC_035095.1	42971954	.	C	A	.	.	MAF_USDA=1.765
NC_035095.1	42971990	.	C	T	.	.	MAF_INRAE=36.709;MAF_USDA=27.059
NC_035095.1	42972086	.	G	T	.	.	MAF_INRAE=19.167;MAF_USDA=2.459
NC_035095.1	42972099	.	C	T	.	.	MAF_INRAE=15.789;MAF_USDA=12.5
NC_035095.1	42972145	.	T	C	.	.	MAF_USDA=8.333
NC_035095.1	42972362	.	A	G	.	.	MAF_USDA=2.941
NC_035095.1	42972368	.	A	T	.	.	MAF_USDA=1.639
NC_035095.1	42972392	.	A	G	.	.	MAF_INRAE=37.342;MAF_USDA=26.471
NC_035095.1	42972415	.	G	A	.	.	MAF_INRAE=3.165;MAF_USDA=22.917
NC_035095.1	42972489	.	A	T	.	.	MAF_INRAE=5.263;MAF_USDA=4.706
NC_035095.1	42972525	.	C	T	.	.	MAF_USDA=1.639
NC_035095.1	42972555	.	T	C	.	.	MAF_USDA=6.471
NC_035095.1	42972596	.	T	C	.	.	MAF_INRAE=32.278;MAF_USDA=16.471
NC_035095.1	42972627	.	G	A	.	.	MAF_INRAE=6.329;MAF_USDA=8.824
NC_035095.1	42972725	.	T	A	.	.	MAF_INRAE=49.367;MAF_USDA=12.5
NC_035095.1	42972751	.	A	C	.	.	MAF_INRAE=3.797
NC_035095.1	42972771	.	C	T	.	.	MAF_USDA=2.353
NC_035095.1	42972826	.	C	A	.	.	MAF_USDA=2.459
NC_035095.1	42972860	.	T	A	.	.	MAF_INRAE=5.263
NC_035095.1	42973007	.	G	T	.	.	MAF_INRAE=1.667;MAF_USDA=5.738
NC_035095.1	42973162	.	A	T	.	.	MAF_INRAE=5.263;MAF_USDA=4.098
NC_035095.1	42973164	.	T	C	.	.	MAF_USDA=5.738
NC_035095.1	42973220	.	G	A	.	.	MAF_USDA=2.459
NC_035095.1	42973377	.	A	G	.	.	MAF_INRAE=5.263;MAF_USDA=2.459
NC_035095.1	42973480	.	C	T	.	.	MAF_INRAE=5.263
NC_035095.1	42973514	.	C	T	.	.	MAF_INRAE=10.526;MAF_USDA=5.882
NC_035095.1	42973529	.	C	A	.	.	MAF_INRAE=2.532;MAF_USDA=22.917
NC_035095.1	42973592	.	A	G	.	.	MAF_INRAE=37.975;MAF_USDA=30.0
NC_035095.1	42973621	.	T	A	.	.	MAF_INRAE=5.263;MAF_USDA=7.377
NC_035095.1	42973630	.	G	A	.	.	MAF_USDA=1.639
NC_035095.1	42973636	.	G	A	.	.	MAF_INRAE=5.263;MAF_USDA=3.279
NC_035095.1	42973653	.	G	C	.	.	MAF_USDA=2.459
NC_035095.1	42973669	.	G	A	.	.	MAF_INRAE=1.667;MAF_USDA=5.738
NC_035095.1	42973718	.	G	T	.	.	MAF_INRAE=5.263
NC_035095.1	42973834	.	T	G	.	.	MAF_INRAE=33.544;MAF_USDA=26.471
NC_035095.1	42973845	.	G	A	.	.	MAF_INRAE=6.962;MAF_USDA=7.377
NC_035095.1	42973852	.	C	T	.	.	MAF_INRAE=15.789;MAF_USDA=4.118
NC_035095.1	42973870	.	A	G	.	.	MAF_INRAE=6.962;MAF_USDA=11.765
NC_035095.1	42973907	.	C	A	.	.	MAF_INRAE=35.0;MAF_USDA=4.167
NC_035095.1	42973969	.	G	A	.	.	MAF_INRAE=5.263;MAF_USDA=3.279
NC_035095.1	42973977	.	G	C	.	.	MAF_USDA=4.167
NC_035095.1	42973991	.	A	C	.	.	MAF_USDA=1.765
NC_035095.1	42974146	.	T	C	.	.	MAF_INRAE=5.263;MAF_USDA=4.098
NC_035095.1	42974152	.	T	C	.	.	MAF_INRAE=5.263;MAF_USDA=4.098
NC_035095.1	42974171	.	C	G	.	.	MAF_INRAE=37.342;MAF_USDA=30.0
NC_035095.1	42974195	.	G	T	.	.	MAF_USDA=5.738
NC_035095.1	42974236	.	C	T	.	.	MAF_USDA=2.459
NC_035095.1	42974270	.	A	G	.	.	MAF_USDA=2.459
NC_035095.1	42974307	.	A	G	.	.	MAF_INRAE=36.709;MAF_USDA=29.412
NC_035095.1	42974337	.	G	T	.	.	MAF_INRAE=1.667;MAF_USDA=2.459
NC_035095.1	42974348	.	G	A	.	.	MAF_INRAE=1.667;MAF_USDA=2.459
NC_035095.1	42974408	.	C	A	.	.	MAF_INRAE=21.519;MAF_USDA=28.824
NC_035095.1	42974420	.	G	T	.	.	MAF_INRAE=5.263;MAF_USDA=3.279
NC_035095.1	42974432	.	C	A	.	.	MAF_INRAE=5.263;MAF_USDA=3.279
NC_035095.1	42974546	.	C	G	.	.	MAF_USDA=4.918
NC_035095.1	42974565	.	C	T	.	.	MAF_INRAE=32.911;MAF_USDA=14.118
NC_035095.1	42974578	.	C	T	.	.	MAF_USDA=1.639
NC_035095.1	42974588	.	A	C	.	.	MAF_USDA=2.459
NC_035095.1	42974591	.	G	T	.	.	MAF_USDA=2.353
NC_035095.1	42974596	.	C	T	.	.	MAF_INRAE=21.519;MAF_USDA=28.235
NC_035095.1	42974706	.	C	A	.	.	MAF_USDA=1.639
NC_035095.1	42974713	.	C	G	.	.	MAF_INRAE=3.165;MAF_USDA=20.833
NC_035095.1	42974762	.	G	A	.	.	MAF_USDA=4.167
NC_035095.1	42974817	.	C	A	.	.	MAF_INRAE=32.911;MAF_USDA=14.706
NC_035095.1	42974864	.	C	T	.	.	MAF_INRAE=17.722;MAF_USDA=21.765
NC_035095.1	42974942	.	G	A	.	.	MAF_USDA=1.639
NC_035095.1	42975109	.	C	G	.	.	MAF_INRAE=5.263;MAF_USDA=3.279
NC_035095.1	42975115	.	G	A	.	.	MAF_USDA=1.639
NC_035095.1	42975144	.	C	T	.	.	MAF_USDA=6.25
NC_035095.1	42975145	.	G	A	.	.	MAF_USDA=2.5
NC_035095.1	42975167	.	G	A	.	.	MAF_INRAE=5.263;MAF_USDA=2.5
NC_035095.1	42975201	.	C	T	.	.	MAF_INRAE=20.0;MAF_USDA=3.279
NC_035095.1	42975230	.	G	A	.	.	MAF_USDA=1.639
NC_035095.1	42975258	.	T	C	.	.	MAF_INRAE=20.833;MAF_USDA=5.738
NC_035095.1	42975304	.	T	A	.	.	MAF_USDA=3.279
NC_035095.1	42975329	.	T	C	.	.	MAF_INRAE=5.263;MAF_USDA=3.279
NC_035095.1	42975337	.	A	T	.	.	MAF_USDA=29.167
NC_035095.1	42975344	.	G	A	.	.	MAF_USDA=2.459
NC_035095.1	42975363	.	G	A	.	.	MAF_USDA=16.471
NC_035095.1	42975369	.	C	G	.	.	MAF_USDA=11.765
NC_035095.1	42975387	.	A	G	.	.	MAF_USDA=10.588
NC_035095.1	42975395	.	G	C	.	.	MAF_USDA=9.524
NC_035095.1	42975399	.	C	T	.	.	MAF_USDA=11.905
NC_035095.1	42975457	.	T	C	.	.	MAF_INRAE=36.709;MAF_USDA=28.571
NC_035095.1	42975500	.	G	A	.	.	MAF_USDA=2.5
NC_035095.1	42975535	.	G	A	.	.	MAF_USDA=1.667
NC_035095.1	42975551	.	G	T	.	.	MAF_INRAE=15.823;MAF_USDA=4.167
NC_035095.1	42975565	.	C	T	.	.	MAF_USDA=1.667
NC_035095.1	42975589	.	G	A	.	.	MAF_USDA=5.738
NC_035095.1	42975609	.	G	T	.	.	MAF_USDA=2.5
NC_035095.1	42975782	.	G	A	.	.	MAF_INRAE=20.0;MAF_USDA=10.0
NC_035095.1	42975814	.	A	C	.	.	MAF_INRAE=15.789;MAF_USDA=4.167
NC_035095.1	42975825	.	C	T	.	.	MAF_INRAE=20.0;MAF_USDA=9.167
NC_035095.1	42975846	.	G	T	.	.	MAF_USDA=5.0
NC_035095.1	42975853	.	T	C	.	.	MAF_USDA=1.667
NC_035095.1	42975912	.	G	A	.	.	MAF_INRAE=5.263;MAF_USDA=3.333
NC_035095.1	42975969	.	A	G	.	.	MAF_INRAE=39.241;MAF_USDA=38.69
NC_035095.1	42975982	.	G	T	.	.	MAF_USDA=5.0
NC_035095.1	42976002	.	A	C	.	.	MAF_USDA=4.167
NC_035095.1	42976053	.	C	T	.	.	MAF_USDA=4.098
NC_035095.1	42976150	.	C	A	.	.	MAF_USDA=1.765
NC_035095.1	42976184	.	G	A	.	.	MAF_INRAE=10.526;MAF_USDA=5.882
NC_035095.1	42976194	.	C	A	.	.	MAF_INRAE=17.089;MAF_USDA=7.647
NC_035095.1	42976295	.	G	A	.	.	MAF_USDA=2.459
NC_035095.1	42976433	.	A	T	.	.	MAF_USDA=4.098
NC_035095.1	42976494	.	G	A	.	.	MAF_USDA=1.639
NC_035095.1	42976588	.	G	A	.	.	MAF_USDA=2.459
NC_035095.1	42976681	.	C	T	.	.	MAF_INRAE=28.481;MAF_USDA=48.235
NC_035095.1	42976686	.	G	A	.	.	MAF_USDA=1.639
NC_035095.1	42976783	.	T	G	.	.	MAF_INRAE=37.975;MAF_USDA=37.059
NC_035095.1	42976868	.	C	G	.	.	MAF_USDA=1.765
NC_035095.1	42976872	.	G	T	.	.	MAF_INRAE=10.526;MAF_USDA=1.639
NC_035095.1	42976975	.	G	C	.	.	MAF_USDA=1.639
NC_035095.1	42977132	.	A	T	.	.	MAF_USDA=2.459
NC_035095.1	42977204	.	G	A	.	.	MAF_USDA=2.459
NC_035095.1	42977245	.	C	A	.	.	MAF_USDA=1.639
NC_035095.1	42977358	.	T	G	.	.	MAF_INRAE=1.667;MAF_USDA=5.738
NC_035095.1	42977379	.	G	A	.	.	MAF_USDA=1.639
NC_035095.1	42977421	.	T	G	.	.	MAF_INRAE=15.789;MAF_USDA=4.118
NC_035095.1	42977463	.	C	A	.	.	MAF_INRAE=21.519;MAF_USDA=29.412
NC_035095.1	42977509	.	G	T	.	.	MAF_USDA=2.459
NC_035095.1	42977688	.	T	G	.	.	MAF_USDA=4.706
NC_035095.1	42977689	.	C	T	.	.	MAF_USDA=4.706
NC_035095.1	42977706	.	G	A	.	.	MAF_USDA=2.353
NC_035095.1	42977778	.	T	G	.	.	MAF_USDA=1.639
NC_035095.1	42977779	.	G	A	.	.	MAF_USDA=1.639
NC_035095.1	42977837	.	A	T	.	.	MAF_INRAE=3.165;MAF_USDA=22.917
NC_035095.1	42977943	.	A	T	.	.	MAF_USDA=4.118
NC_035095.1	42977944	.	G	A	.	.	MAF_USDA=4.118
NC_035095.1	42977945	.	T	G	.	.	MAF_USDA=4.706
NC_035095.1	42977961	.	A	G	.	.	MAF_USDA=1.765
NC_035095.1	42978100	.	C	A	.	.	MAF_INRAE=5.263
NC_035095.1	42978129	.	T	G	.	.	MAF_USDA=1.786
NC_035095.1	42978188	.	G	A	.	.	MAF_INRAE=21.519;MAF_USDA=27.647
NC_035095.1	42978314	.	T	C	.	.	MAF_INRAE=16.456;MAF_USDA=10.656
NC_035095.1	42978341	.	T	A	.	.	MAF_INRAE=21.519;MAF_USDA=25.882
NC_035095.1	42978444	.	G	A	.	.	MAF_INRAE=3.333
NC_035095.1	42978756	.	G	A	.	.	MAF_USDA=1.639
NC_035095.1	42978900	.	A	T	.	.	MAF_USDA=2.459
NC_035095.1	42978979	.	C	T	.	.	MAF_USDA=4.706
NC_035095.1	42978985	.	G	A	.	.	MAF_USDA=3.279
NC_035095.1	42979017	.	C	T	.	.	MAF_USDA=2.941
NC_035095.1	42979050	.	T	C	.	.	MAF_USDA=3.279
NC_035095.1	42979210	.	T	G	.	.	MAF_INRAE=40.506;MAF_USDA=24.706
NC_035095.1	42979400	.	A	G	.	.	MAF_USDA=6.471
NC_035095.1	42979460	.	C	A	.	.	MAF_INRAE=3.797;MAF_USDA=8.197
NC_035095.1	42979486	.	C	T	.	.	MAF_INRAE=1.667;MAF_USDA=3.279
NC_035095.1	42979515	.	G	A	.	.	MAF_INRAE=18.354;MAF_USDA=24.118
NC_035095.1	42979523	.	G	A	.	.	MAF_INRAE=10.127;MAF_USDA=19.412
NC_035095.1	42979528	.	A	G	.	.	MAF_INRAE=17.089;MAF_USDA=31.765
NC_035095.1	42979536	.	C	T	.	.	MAF_USDA=3.279
NC_035095.1	42979560	.	G	C	.	.	MAF_INRAE=15.19;MAF_USDA=8.235
NC_035095.1	42979562	.	G	A	.	.	MAF_INRAE=41.667;MAF_USDA=30.0
NC_035095.1	42979564	.	C	T	.	.	MAF_INRAE=3.797;MAF_USDA=4.118
NC_035095.1	42979577	.	A	C	.	.	MAF_INRAE=5.263;MAF_USDA=1.639
NC_035095.1	42979622	.	C	T	.	.	MAF_INRAE=3.165
NC_035095.1	42979642	.	C	T	.	.	MAF_INRAE=17.089;MAF_USDA=15.294
NC_035095.1	42979691	.	G	A	.	.	MAF_USDA=1.639
NC_035095.1	42979903	.	G	A	.	.	MAF_INRAE=3.165;MAF_USDA=22.917
NC_035095.1	42980089	.	G	A	.	.	MAF_INRAE=20.833;MAF_USDA=9.836
NC_035095.1	42980214	.	T	C	.	.	MAF_INRAE=42.405;MAF_USDA=45.294
NC_035095.1	42980279	.	G	A	.	.	MAF_INRAE=24.684
NC_035095.1	42980317	.	G	A	.	.	MAF_INRAE=3.797;MAF_USDA=2.459
NC_035095.1	42980339	.	G	A	.	.	MAF_INRAE=3.165;MAF_USDA=22.917
NC_035095.1	42980400	.	T	G	.	.	MAF_INRAE=5.263
NC_035095.1	42980435	.	G	A	.	.	MAF_USDA=4.167
NC_035095.1	42980500	.	C	A	.	.	MAF_INRAE=15.789;MAF_USDA=4.118
NC_035095.1	42980642	.	T	C	.	.	MAF_INRAE=19.62;MAF_USDA=22.353
NC_035095.1	42980668	.	C	G	.	.	MAF_INRAE=20.833;MAF_USDA=17.647
NC_035095.1	42980912	.	C	T	.	.	MAF_USDA=1.639
NC_035095.1	42980939	.	A	C	.	.	MAF_USDA=1.639
NC_035095.1	42981176	.	C	T	.	.	MAF_INRAE=5.263
NC_035095.1	42981188	.	G	C	.	.	MAF_INRAE=37.975;MAF_USDA=35.294
NC_035095.1	42981258	.	C	A	.	.	MAF_INRAE=6.962;MAF_USDA=12.941
NC_035095.1	42981259	.	A	G	.	.	MAF_INRAE=2.5;MAF_USDA=12.941
NC_035095.1	42981267	.	A	G	.	.	MAF_INRAE=13.924;MAF_USDA=10.0
NC_035095.1	42981286	.	C	T	.	.	MAF_INRAE=20.253;MAF_USDA=20.238
NC_035095.1	42981312	.	T	C	.	.	MAF_INRAE=37.975;MAF_USDA=34.706
NC_035095.1	42981335	.	A	T	.	.	MAF_INRAE=33.544;MAF_USDA=22.941
NC_035095.1	42981391	.	T	G	.	.	MAF_INRAE=36.709;MAF_USDA=23.529
NC_035095.1	42981483	.	T	G	.	.	MAF_INRAE=10.526;MAF_USDA=2.941
NC_035095.1	42981500	.	A	T	.	.	MAF_INRAE=37.975;MAF_USDA=35.294
NC_035095.1	42981587	.	C	A	.	.	MAF_USDA=3.279
NC_035095.1	42981594	.	G	A	.	.	MAF_USDA=4.167
NC_035095.1	42981631	.	A	G	.	.	MAF_INRAE=34.177;MAF_USDA=22.353
NC_035095.1	42981743	.	T	G	.	.	MAF_INRAE=38.608;MAF_USDA=35.294
NC_035095.1	42981744	.	T	C	.	.	MAF_INRAE=44.167;MAF_USDA=34.706
NC_035095.1	42981770	.	C	T	.	.	MAF_INRAE=5.263
NC_035095.1	42981772	.	T	A	.	.	MAF_USDA=11.765
NC_035095.1	42981804	.	A	G	.	.	MAF_INRAE=20.833;MAF_USDA=2.083
NC_035095.1	42981919	.	A	C	.	.	MAF_INRAE=20.253;MAF_USDA=17.059
NC_035095.1	42981920	.	C	T	.	.	MAF_INRAE=17.5;MAF_USDA=4.118
NC_035095.1	42981963	.	G	A	.	.	MAF_USDA=1.639
NC_035095.1	42982167	.	C	T	.	.	MAF_INRAE=21.053;MAF_USDA=21.765
NC_035095.1	42982242	.	C	A	.	.	MAF_INRAE=3.797
NC_035095.1	42982244	.	C	A	.	.	MAF_INRAE=21.667;MAF_USDA=17.059
NC_035095.1	42982294	.	G	T	.	.	MAF_INRAE=24.051;MAF_USDA=19.412
NC_035095.1	42982312	.	G	T	.	.	MAF_USDA=2.353
NC_035095.1	42982391	.	G	T	.	.	MAF_USDA=1.639
NC_035095.1	42982509	.	G	C	.	.	MAF_USDA=2.083
NC_035095.1	42982523	.	G	A	.	.	MAF_INRAE=40.506;MAF_USDA=38.824
NC_035095.1	42982538	.	T	C	.	.	MAF_INRAE=3.165;MAF_USDA=20.833
NC_035095.1	42982612	.	A	T	.	.	MAF_USDA=4.918
NC_035095.1	42982682	.	A	G	.	.	MAF_USDA=4.098
NC_035095.1	42982704	.	T	C	.	.	MAF_USDA=1.639
NC_035095.1	42982705	.	C	T	.	.	MAF_INRAE=31.579;MAF_USDA=20.588
NC_035095.1	42982745	.	T	A	.	.	MAF_USDA=3.279
NC_035095.1	42982775	.	C	T	.	.	MAF_USDA=6.557
NC_035095.1	42982779	.	G	A	.	.	MAF_INRAE=5.263
NC_035095.1	42982917	.	G	A	.	.	MAF_INRAE=5.263
NC_035095.1	42982993	.	G	A	.	.	MAF_INRAE=10.759;MAF_USDA=21.176
NC_035095.1	42983094	.	G	T	.	.	MAF_USDA=2.459
NC_035095.1	42983129	.	A	T	.	.	MAF_INRAE=17.089;MAF_USDA=6.471
NC_035095.1	42983167	.	G	A	.	.	MAF_USDA=6.25
NC_035095.1	42983230	.	G	A	.	.	MAF_INRAE=3.333
NC_035095.1	42983241	.	C	A	.	.	MAF_USDA=2.083
NC_035095.1	42983441	.	T	C	.	.	MAF_USDA=23.81
NC_035095.1	42983473	.	T	A	.	.	MAF_INRAE=17.5;MAF_USDA=1.639
NC_035095.1	42983511	.	G	T	.	.	MAF_USDA=20.833
NC_035095.1	42983646	.	G	T	.	.	MAF_INRAE=10.526;MAF_USDA=4.167
NC_035095.1	42983655	.	A	G	.	.	MAF_USDA=2.083
NC_035095.1	42983856	.	G	A	.	.	MAF_INRAE=5.263
NC_035095.1	42984343	.	A	C	.	.	MAF_USDA=3.279
NC_035095.1	42984384	.	T	A	.	.	MAF_INRAE=14.557;MAF_USDA=14.706
NC_035095.1	42984401	.	A	G	.	.	MAF_USDA=1.639
NC_035095.1	42984641	.	A	G	.	.	MAF_USDA=3.279
NC_035095.1	42984674	.	A	G	.	.	MAF_INRAE=1.667
NC_035095.1	42984685	.	C	T	.	.	MAF_INRAE=3.165;MAF_USDA=8.235
NC_035095.1	42984724	.	G	A	.	.	MAF_USDA=4.098
NC_035095.1	42984775	.	T	C	.	.	MAF_INRAE=41.139;MAF_USDA=44.118
NC_035095.1	42984966	.	C	T	.	.	MAF_USDA=2.941
NC_035095.1	42985028	.	G	C	.	.	MAF_INRAE=4.167;MAF_USDA=22.917
NC_035095.1	42985086	.	G	C	.	.	MAF_INRAE=15.789;MAF_USDA=12.5
NC_035095.1	42985151	.	G	T	.	.	MAF_INRAE=26.582;MAF_USDA=30.588
NC_035095.1	42985177	.	T	G	.	.	MAF_INRAE=17.5;MAF_USDA=1.639
NC_035095.1	42985281	.	T	C	.	.	MAF_INRAE=26.582;MAF_USDA=30.588
NC_035095.1	42985291	.	C	T	.	.	MAF_USDA=4.167
NC_035095.1	42985315	.	G	A	.	.	MAF_USDA=3.279
NC_035095.1	42985349	.	C	G	.	.	MAF_INRAE=4.43;MAF_USDA=10.0
NC_035095.1	42985372	.	T	C	.	.	MAF_INRAE=20.0;MAF_USDA=4.098
NC_035095.1	42985647	.	G	A	.	.	MAF_INRAE=14.557;MAF_USDA=14.706
NC_035095.1	42985669	.	G	A	.	.	MAF_INRAE=25.949;MAF_USDA=21.765
NC_035095.1	42985788	.	G	A	.	.	MAF_USDA=1.765
NC_035095.1	42986043	.	T	A	.	.	MAF_USDA=2.353
NC_035095.1	42986119	.	G	C	.	.	MAF_USDA=3.279
NC_035095.1	42986176	.	C	A	.	.	MAF_INRAE=15.789;MAF_USDA=12.5
NC_035095.1	42986236	.	A	T	.	.	MAF_INRAE=2.632
NC_035095.1	42986255	.	T	C	.	.	MAF_USDA=18.75
NC_035095.1	42986270	.	G	A	.	.	MAF_INRAE=5.833
NC_035095.1	42987033	.	T	C	.	.	MAF_USDA=3.39
NC_035095.1	42987039	.	G	A	.	.	MAF_INRAE=5.263
NC_035095.1	42987169	.	T	A	.	.	MAF_INRAE=23.418
NC_035095.1	42987226	.	C	T	.	.	MAF_INRAE=10.526;MAF_USDA=1.639
NC_035095.1	42987229	.	G	T	.	.	MAF_INRAE=10.0
NC_035095.1	42987479	.	G	T	.	.	MAF_INRAE=48.734;MAF_USDA=48.824
NC_035095.1	42987521	.	G	C	.	.	MAF_USDA=4.098
NC_035095.1	42987565	.	C	A	.	.	MAF_INRAE=10.526
NC_035095.1	42987585	.	C	A	.	.	MAF_USDA=2.459
NC_035095.1	42987690	.	T	A	.	.	MAF_INRAE=10.127;MAF_USDA=20.588
NC_035095.1	42987720	.	G	A	.	.	MAF_USDA=3.279
NC_035095.1	42987727	.	T	C	.	.	MAF_INRAE=48.101;MAF_USDA=48.235
NC_035095.1	42987760	.	T	C	.	.	MAF_INRAE=1.667
NC_035095.1	42987769	.	G	A	.	.	MAF_INRAE=50.0;MAF_USDA=28.235
NC_035095.1	42987796	.	C	A	.	.	MAF_INRAE=30.0;MAF_USDA=30.0
NC_035095.1	42987825	.	C	T	.	.	MAF_INRAE=31.667;MAF_USDA=30.588
NC_035095.1	42988118	.	T	A	.	.	MAF_INRAE=9.167
NC_035095.1	42988146	.	G	A	.	.	MAF_USDA=10.417
NC_035095.1	42988274	.	C	T	.	.	MAF_INRAE=10.127;MAF_USDA=20.588
NC_035095.1	42988389	.	C	T	.	.	MAF_USDA=2.459
NC_035095.1	42988390	.	C	A	.	.	MAF_USDA=2.459
NC_035095.1	42988447	.	A	G	.	.	MAF_USDA=4.098
NC_035095.1	42988484	.	G	A	.	.	MAF_INRAE=50.0;MAF_USDA=27.647
NC_035095.1	42988645	.	G	A	.	.	MAF_INRAE=47.368;MAF_USDA=45.833
NC_035095.1	42990455	.	G	A	.	.	MAF_USDA=14.706
NC_035095.1	42990613	.	T	G	.	.	MAF_INRAE=46.835;MAF_USDA=27.083
NC_035095.1	42990672	.	G	A	.	.	MAF_USDA=1.639
NC_035095.1	42990709	.	T	C	.	.	MAF_INRAE=50.0;MAF_USDA=24.118
NC_035095.1	42990765	.	T	A	.	.	MAF_INRAE=48.101;MAF_USDA=48.824
NC_035095.1	42990811	.	G	A	.	.	MAF_INRAE=18.354;MAF_USDA=9.412
NC_035095.1	42990989	.	T	C	.	.	MAF_USDA=35.417
NC_035095.1	42990998	.	A	C	.	.	MAF_USDA=25.0
NC_035095.1	42991030	.	T	G	.	.	MAF_USDA=27.083
NC_035095.1	42991096	.	G	A	.	.	MAF_USDA=1.639
NC_035095.1	42991099	.	G	A	.	.	MAF_INRAE=17.5;MAF_USDA=1.639
NC_035095.1	42991116	.	G	A	.	.	MAF_USDA=2.459
NC_035095.1	42991183	.	T	C	.	.	MAF_USDA=2.353
NC_035095.1	42991248	.	C	T	.	.	MAF_INRAE=47.468;MAF_USDA=48.824
NC_035095.1	42991412	.	G	A	.	.	MAF_USDA=3.529
NC_035095.1	42991464	.	G	T	.	.	MAF_INRAE=1.667
NC_035095.1	42991512	.	G	A	.	.	MAF_INRAE=3.165;MAF_USDA=16.667
NC_035095.1	42993245	.	C	T	.	.	MAF_USDA=2.083
NC_035095.1	42993672	.	C	T	.	.	MAF_USDA=8.333
NC_035095.1	42993734	.	G	T	.	.	MAF_INRAE=34.211;MAF_USDA=11.31
NC_035095.1	42993788	.	T	G	.	.	MAF_USDA=12.295
NC_035095.1	42993823	.	C	T	.	.	MAF_USDA=1.639
NC_035095.1	42993836	.	C	T	.	.	MAF_USDA=1.639
NC_035095.1	42993837	.	C	T	.	.	MAF_USDA=1.639
NC_035095.1	42993849	.	C	T	.	.	MAF_USDA=10.417
NC_035095.1	42993859	.	G	A	.	.	MAF_USDA=1.667
NC_035095.1	42993877	.	C	T	.	.	MAF_USDA=2.5
NC_035095.1	42993894	.	C	A	.	.	MAF_USDA=12.5
NC_035095.1	42993896	.	G	A	.	.	MAF_USDA=2.5
NC_035095.1	42993906	.	C	T	.	.	MAF_USDA=2.5
NC_035095.1	42993918	.	G	A	.	.	MAF_USDA=6.548
NC_035095.1	42993925	.	T	A	.	.	MAF_INRAE=9.167;MAF_USDA=7.738
NC_035095.1	42993927	.	C	T	.	.	MAF_USDA=7.143
NC_035095.1	42993928	.	G	T	.	.	MAF_USDA=6.548
NC_035095.1	42993930	.	C	T	.	.	MAF_USDA=2.5
NC_035095.1	42994030	.	C	T	.	.	MAF_USDA=3.529
NC_035095.1	42994047	.	T	G	.	.	MAF_INRAE=10.0
NC_035095.1	42994049	.	C	A	.	.	MAF_INRAE=10.0;MAF_USDA=5.294
NC_035095.1	42994067	.	G	A	.	.	MAF_INRAE=10.0;MAF_USDA=5.294
NC_035095.1	42994188	.	A	C	.	.	MAF_USDA=4.706
NC_035095.1	42994264	.	G	A	.	.	MAF_INRAE=10.833;MAF_USDA=5.882
NC_035095.1	42994575	.	T	A	.	.	MAF_INRAE=10.0
NC_035095.1	42994619	.	C	A	.	.	MAF_USDA=1.639
NC_035095.1	42994703	.	A	G	.	.	MAF_INRAE=36.842;MAF_USDA=11.31
NC_035095.1	42994722	.	T	G	.	.	MAF_USDA=1.667
NC_035095.1	42994806	.	G	A	.	.	MAF_USDA=1.639
NC_035095.1	42994911	.	C	A	.	.	MAF_USDA=1.639
NC_035095.1	42995077	.	T	C	.	.	MAF_INRAE=10.0
NC_035095.1	42995159	.	A	T	.	.	MAF_INRAE=25.949;MAF_USDA=30.588
NC_035095.1	42995182	.	C	T	.	.	MAF_INRAE=20.833;MAF_USDA=19.672
NC_035095.1	42995325	.	C	A	.	.	MAF_USDA=2.353
NC_035095.1	42995346	.	G	A	.	.	MAF_INRAE=48.734;MAF_USDA=45.833
NC_035095.1	42995582	.	A	C	.	.	MAF_USDA=1.639
NC_035095.1	42995684	.	T	G	.	.	MAF_USDA=2.459
NC_035095.1	42995686	.	A	T	.	.	MAF_USDA=1.639
NC_035095.1	42995742	.	A	G	.	.	MAF_INRAE=20.833;MAF_USDA=19.672
NC_035095.1	42995764	.	G	T	.	.	MAF_USDA=1.639
NC_035095.1	42995805	.	A	T	.	.	MAF_USDA=2.083
NC_035095.1	42996077	.	G	A	.	.	MAF_USDA=1.639
NC_035095.1	42996234	.	G	T	.	.	MAF_INRAE=9.167
NC_035095.1	42996395	.	C	A	.	.	MAF_INRAE=42.405;MAF_USDA=32.941
NC_035095.1	42996409	.	G	A	.	.	MAF_USDA=4.167
NC_035095.1	42996493	.	G	A	.	.	MAF_INRAE=16.667
NC_035095.1	42996494	.	G	C	.	.	MAF_INRAE=16.667;MAF_USDA=9.836
NC_035095.1	42996514	.	T	C	.	.	MAF_USDA=4.167
NC_035095.1	42996542	.	G	T	.	.	MAF_USDA=8.333
NC_035095.1	42997674	.	T	A	.	.	MAF_USDA=16.667
NC_035095.1	42997849	.	T	C	.	.	MAF_INRAE=17.5;MAF_USDA=10.0
NC_035095.1	42997987	.	C	T	.	.	MAF_USDA=3.279
NC_035095.1	42998196	.	C	T	.	.	MAF_INRAE=10.0
NC_035095.1	42998206	.	T	C	.	.	MAF_INRAE=24.684;MAF_USDA=35.294
NC_035095.1	42998300	.	G	C	.	.	MAF_INRAE=16.667;MAF_USDA=9.836
NC_035095.1	42998379	.	G	T	.	.	MAF_USDA=1.639
NC_035095.1	42998390	.	A	T	.	.	MAF_INRAE=20.833;MAF_USDA=18.033
NC_035095.1	42998479	.	C	T	.	.	MAF_USDA=2.083
NC_035095.1	42998538	.	C	T	.	.	MAF_INRAE=10.833;MAF_USDA=5.882
NC_035095.1	42998575	.	T	C	.	.	MAF_INRAE=10.0;MAF_USDA=6.471
NC_035095.1	42998652	.	G	A	.	.	MAF_INRAE=10.127;MAF_USDA=3.279
NC_035095.1	42998715	.	C	T	.	.	MAF_INRAE=10.0
NC_035095.1	42998796	.	G	T	.	.	MAF_INRAE=36.842;MAF_USDA=11.176
NC_035095.1	42998799	.	C	T	.	.	MAF_INRAE=10.833;MAF_USDA=6.471
NC_035095.1	42998800	.	G	A	.	.	MAF_INRAE=2.5;MAF_USDA=22.917
NC_035095.1	42998924	.	G	A	.	.	MAF_USDA=4.167
NC_035095.1	42998956	.	C	T	.	.	MAF_USDA=1.807
NC_035095.1	42999008	.	C	T	.	.	MAF_INRAE=10.0;MAF_USDA=6.024
NC_035095.1	42999032	.	G	A	.	.	MAF_INRAE=10.0;MAF_USDA=5.422
NC_035095.1	42999039	.	C	G	.	.	MAF_INRAE=10.0;MAF_USDA=6.098
NC_035095.1	42999041	.	T	C	.	.	MAF_INRAE=10.0;MAF_USDA=6.024
NC_035095.1	42999073	.	G	A	.	.	MAF_INRAE=9.167;MAF_USDA=4.268
NC_035095.1	42999172	.	G	A	.	.	MAF_USDA=22.917
NC_035095.1	43002413	.	C	T	.	.	MAF_USDA=28.824
NC_035095.1	43002450	.	T	C	.	.	MAF_USDA=14.706
NC_035095.1	43002485	.	G	T	.	.	MAF_USDA=4.167
NC_035095.1	43002518	.	G	C	.	.	MAF_INRAE=26.316
NC_035095.1	43002550	.	C	G	.	.	MAF_INRAE=21.053;MAF_USDA=21.765
NC_035095.1	43002577	.	G	A	.	.	MAF_USDA=14.458
NC_035095.1	43002622	.	T	A	.	.	MAF_INRAE=21.053;MAF_USDA=30.588
NC_035095.1	43002627	.	T	A	.	.	MAF_INRAE=21.053;MAF_USDA=34.706
NC_035095.1	43002649	.	C	T	.	.	MAF_INRAE=8.861;MAF_USDA=14.706
NC_035095.1	43002650	.	A	G	.	.	MAF_USDA=5.738
NC_035095.1	43002701	.	C	A	.	.	MAF_USDA=7.647
NC_035095.1	43002714	.	C	G	.	.	MAF_USDA=2.941
NC_035095.1	43002718	.	G	T	.	.	MAF_USDA=3.529
NC_035095.1	43002745	.	C	T	.	.	MAF_USDA=3.529
NC_035095.1	43002849	.	T	G	.	.	MAF_INRAE=43.671;MAF_USDA=33.529
NC_035095.1	43002970	.	A	C	.	.	MAF_INRAE=18.354;MAF_USDA=45.882
NC_035095.1	43002973	.	T	G	.	.	MAF_INRAE=8.333
NC_035095.1	43003004	.	A	C	.	.	MAF_USDA=35.417
NC_035095.1	43003057	.	C	T	.	.	MAF_INRAE=40.506;MAF_USDA=14.754
NC_035095.1	43003081	.	G	A	.	.	MAF_USDA=7.5
NC_035095.1	43005312	.	T	G	.	.	MAF_USDA=3.279
NC_035095.1	43005329	.	C	T	.	.	MAF_USDA=2.459
NC_035095.1	43005341	.	C	T	.	.	MAF_INRAE=26.316
NC_035095.1	43005348	.	T	A	.	.	MAF_INRAE=21.053;MAF_USDA=46.721
NC_035095.1	43005352	.	A	T	.	.	MAF_INRAE=14.557;MAF_USDA=3.279
NC_035095.1	43005362	.	A	G	.	.	MAF_USDA=4.918
NC_035095.1	43005372	.	T	G	.	.	MAF_USDA=2.459
NC_035095.1	43005376	.	C	A	.	.	MAF_USDA=4.918
NC_035095.1	43005444	.	G	A	.	.	MAF_USDA=1.639
NC_035095.1	43005540	.	A	T	.	.	MAF_USDA=20.0
NC_035095.1	43005562	.	T	C	.	.	MAF_USDA=31.765
NC_035095.1	43005591	.	T	G	.	.	MAF_USDA=5.0
NC_035095.1	43005609	.	G	T	.	.	MAF_USDA=31.928
NC_035095.1	43005625	.	G	A	.	.	MAF_USDA=2.5
NC_035095.1	43011959	.	G	C	.	.	MAF_USDA=1.639
NC_035095.1	43012039	.	T	C	.	.	MAF_USDA=21.176
NC_035095.1	43012054	.	T	C	.	.	MAF_USDA=2.459
NC_035095.1	43012088	.	A	C	.	.	MAF_USDA=9.016
NC_035095.1	43012154	.	C	G	.	.	MAF_INRAE=43.333
NC_035095.1	43012172	.	C	A	.	.	MAF_INRAE=10.526
NC_035095.1	43012252	.	T	C	.	.	MAF_USDA=4.098
NC_035095.1	43012301	.	A	G	.	.	MAF_USDA=20.0
NC_035095.1	43012302	.	G	A	.	.	MAF_USDA=20.0
NC_035095.1	43012304	.	T	C	.	.	MAF_INRAE=10.526;MAF_USDA=4.706
NC_035095.1	43012306	.	G	A	.	.	MAF_USDA=1.765
NC_035095.1	43012312	.	A	T	.	.	MAF_INRAE=5.263;MAF_USDA=35.294
NC_035095.1	43012326	.	T	G	.	.	MAF_USDA=7.377
NC_035095.1	43012356	.	C	T	.	.	MAF_USDA=8.333
NC_035095.1	43012403	.	T	C	.	.	MAF_USDA=16.667
NC_035095.1	43012427	.	A	T	.	.	MAF_USDA=31.25
NC_035095.1	43012437	.	T	C	.	.	MAF_USDA=22.917
NC_035095.1	43012452	.	C	T	.	.	MAF_INRAE=7.895;MAF_USDA=45.833
NC_035095.1	43012454	.	G	A	.	.	MAF_USDA=49.412
NC_035095.1	43012455	.	T	C	.	.	MAF_USDA=16.667
NC_035095.1	43012470	.	G	T	.	.	MAF_INRAE=21.053;MAF_USDA=18.75
NC_035095.1	43012480	.	G	A	.	.	MAF_USDA=7.647
NC_035095.1	43012500	.	T	A	.	.	MAF_INRAE=7.895;MAF_USDA=28.824
NC_035095.1	43012502	.	T	C	.	.	MAF_USDA=27.976
NC_035095.1	43012520	.	A	G	.	.	MAF_USDA=4.918
NC_035095.1	43012531	.	G	A	.	.	MAF_INRAE=4.167;MAF_USDA=14.583
NC_035095.1	43012536	.	C	T	.	.	MAF_USDA=21.176
NC_035095.1	43012585	.	A	G	.	.	MAF_INRAE=12.5;MAF_USDA=6.707
NC_035095.1	43012586	.	G	T	.	.	MAF_INRAE=12.5;MAF_USDA=6.098
NC_035095.1	43012603	.	C	T	.	.	MAF_INRAE=4.167
NC_035095.1	43012614	.	G	A	.	.	MAF_INRAE=5.833
NC_035095.1	43012621	.	G	T	.	.	MAF_INRAE=5.833
NC_035095.1	43012729	.	G	A	.	.	MAF_USDA=5.172
NC_035095.1	43012738	.	T	C	.	.	MAF_INRAE=10.759;MAF_USDA=8.621
NC_035095.1	43012762	.	C	A	.	.	MAF_USDA=10.417
NC_035095.1	43012768	.	G	A	.	.	MAF_USDA=4.167
NC_035095.1	43012793	.	C	T	.	.	MAF_USDA=45.833
NC_035095.1	43012797	.	G	A	.	.	MAF_USDA=4.167
NC_035095.1	43012801	.	T	C	.	.	MAF_USDA=50.0
NC_035095.1	43012804	.	A	C	.	.	MAF_USDA=45.833
NC_035095.1	43012805	.	G	T	.	.	MAF_USDA=45.652
NC_035095.1	43012807	.	A	G	.	.	MAF_USDA=45.833
NC_035095.1	43012839	.	A	G	.	.	MAF_INRAE=10.526;MAF_USDA=7.647
NC_035095.1	43012859	.	T	C	.	.	MAF_USDA=4.918
NC_035095.1	43012885	.	C	T	.	.	MAF_USDA=5.0
NC_035095.1	43012937	.	G	A	.	.	MAF_USDA=8.333
NC_035095.1	43012974	.	A	G	.	.	MAF_USDA=4.918
NC_035095.1	43013057	.	A	G	.	.	MAF_INRAE=43.038
NC_035095.1	43013127	.	G	C	.	.	MAF_USDA=3.279
NC_035095.1	43013184	.	GGAGAGAT	GGAGAGAC	.	.	MAF_USDA=10.417
NC_035095.1	43013193	.	C	G	.	.	MAF_USDA=9.412
NC_035095.1	43013201	.	G	T	.	.	MAF_USDA=11.176
NC_035095.1	43013204	.	A	G	.	.	MAF_INRAE=31.579;MAF_USDA=35.294
NC_035095.1	43013205	.	T	A	.	.	MAF_USDA=14.583
NC_035095.1	43013225	.	A	C	.	.	MAF_INRAE=31.579;MAF_USDA=37.059
NC_035095.1	43013226	.	C	T	.	.	MAF_USDA=3.279
NC_035095.1	43013247	.	T	G	.	.	MAF_USDA=2.459
NC_035095.1	43013286	.	G	T	.	.	MAF_USDA=8.333
NC_035095.1	43013360	.	G	C	.	.	MAF_USDA=47.917
NC_035095.1	43013377	.	A	G	.	.	MAF_USDA=8.333
NC_035095.1	43013380	.	G	A	.	.	MAF_USDA=8.333
NC_035095.1	43013381	.	G	T	.	.	MAF_USDA=12.5
NC_035095.1	43013388	.	G	C	.	.	MAF_USDA=10.417
NC_035095.1	43013405	.	A	G	.	.	MAF_USDA=8.333
NC_035095.1	43013408	.	G	A	.	.	MAF_USDA=12.5
NC_035095.1	43013409	.	G	T	.	.	MAF_USDA=18.75
NC_035095.1	43013416	.	G	C	.	.	MAF_USDA=33.333
NC_035095.1	43013437	.	G	T	.	.	MAF_INRAE=2.632
NC_035095.1	43018338	.	A	C	.	.	MAF_USDA=19.167
NC_035095.1	43018373	.	G	A	.	.	MAF_USDA=16.471
NC_035095.1	43018413	.	G	A	.	.	MAF_USDA=24.706
NC_035095.1	43018432	.	T	C	.	.	MAF_USDA=25.294
NC_035095.1	43018455	.	A	T	.	.	MAF_USDA=1.639
NC_035095.1	43018566	.	G	A	.	.	MAF_INRAE=10.127;MAF_USDA=24.706
NC_035095.1	43018597	.	C	T	.	.	MAF_INRAE=34.177;MAF_USDA=35.294
NC_035095.1	43018607	.	C	A	.	.	MAF_USDA=4.098
NC_035095.1	43018644	.	G	A	.	.	MAF_INRAE=12.025;MAF_USDA=6.548
NC_035095.1	43018682	.	G	A	.	.	MAF_INRAE=14.167;MAF_USDA=24.118
NC_035095.1	43018687	.	G	A	.	.	MAF_USDA=2.459
NC_035095.1	43018707	.	A	G	.	.	MAF_INRAE=9.494;MAF_USDA=22.941
NC_035095.1	43018721	.	G	A	.	.	MAF_USDA=1.639
NC_035095.1	43018731	.	G	T	.	.	MAF_INRAE=14.557;MAF_USDA=4.118
NC_035095.1	43018734	.	G	A	.	.	MAF_INRAE=32.5;MAF_USDA=10.0
NC_035095.1	43018799	.	C	A	.	.	MAF_USDA=4.098
NC_035095.1	43018820	.	C	T	.	.	MAF_INRAE=9.494;MAF_USDA=22.353
NC_035095.1	43018863	.	G	A	.	.	MAF_INRAE=33.333;MAF_USDA=10.0
NC_035095.1	43018885	.	G	T	.	.	MAF_INRAE=10.127;MAF_USDA=18.235
NC_035095.1	43018918	.	A	T	.	.	MAF_INRAE=10.127;MAF_USDA=18.235
NC_035095.1	43018967	.	T	C	.	.	MAF_INRAE=22.785;MAF_USDA=30.952
NC_035095.1	43018975	.	G	A	.	.	MAF_INRAE=31.646;MAF_USDA=31.765
NC_035095.1	43018999	.	T	C	.	.	MAF_INRAE=18.421
NC_035095.1	43019006	.	A	G	.	.	MAF_INRAE=28.947
NC_035095.1	43019051	.	C	A	.	.	MAF_USDA=10.588
NC_035095.1	43019052	.	A	T	.	.	MAF_USDA=10.588
NC_035095.1	43019055	.	C	A	.	.	MAF_INRAE=8.228;MAF_USDA=17.059
NC_035095.1	43019082	.	C	T	.	.	MAF_INRAE=46.835;MAF_USDA=36.471
NC_035095.1	43019120	.	T	G	.	.	MAF_INRAE=45.57;MAF_USDA=36.471
NC_035095.1	43019150	.	G	T	.	.	MAF_INRAE=33.544;MAF_USDA=33.333
NC_035095.1	43019184	.	A	C	.	.	MAF_USDA=14.286
NC_035095.1	43019208	.	G	A	.	.	MAF_USDA=1.667
NC_035095.1	43019389	.	G	A	.	.	MAF_INRAE=43.671;MAF_USDA=35.294
NC_035095.1	43019503	.	G	T	.	.	MAF_USDA=1.639
NC_035095.1	43019576	.	T	G	.	.	MAF_USDA=10.588
NC_035095.1	43019594	.	T	G	.	.	MAF_USDA=10.417
NC_035095.1	43019790	.	T	G	.	.	MAF_USDA=11.475
NC_035095.1	43019798	.	C	G	.	.	MAF_USDA=1.765
NC_035095.1	43019832	.	T	C	.	.	MAF_USDA=34.118
NC_035095.1	43019902	.	A	G	.	.	MAF_INRAE=31.579;MAF_USDA=35.294
NC_035095.1	43019914	.	T	C	.	.	MAF_INRAE=31.579;MAF_USDA=35.294
NC_035095.1	43019918	.	G	A	.	.	MAF_INRAE=24.051;MAF_USDA=8.333
NC_035095.1	43019970	.	A	G	.	.	MAF_USDA=5.738
NC_035095.1	43019988	.	G	T	.	.	MAF_USDA=36.31
NC_035095.1	43020001	.	C	T	.	.	MAF_USDA=27.083
NC_035095.1	43022904	.	C	T	.	.	MAF_INRAE=21.053;MAF_USDA=14.118
NC_035095.1	43022940	.	C	A	.	.	MAF_INRAE=28.481;MAF_USDA=4.706
NC_035095.1	43023001	.	C	A	.	.	MAF_INRAE=44.304;MAF_USDA=48.235
NC_035095.1	43023064	.	A	G	.	.	MAF_USDA=2.353
NC_035095.1	43023080	.	T	A	.	.	MAF_USDA=1.639
NC_035095.1	43023162	.	G	A	.	.	MAF_INRAE=12.025;MAF_USDA=5.882
NC_035095.1	43023188	.	G	A	.	.	MAF_INRAE=28.481;MAF_USDA=14.706
NC_035095.1	43023189	.	G	T	.	.	MAF_INRAE=19.167;MAF_USDA=14.706
NC_035095.1	43023204	.	G	A	.	.	MAF_USDA=1.639
NC_035095.1	43023332	.	A	T	.	.	MAF_INRAE=31.579;MAF_USDA=37.647
NC_035095.1	43023379	.	C	A	.	.	MAF_INRAE=31.579;MAF_USDA=42.353
NC_035095.1	43023405	.	A	G	.	.	MAF_INRAE=31.579;MAF_USDA=37.059
NC_035095.1	43023466	.	T	C	.	.	MAF_INRAE=31.579;MAF_USDA=37.349
NC_035095.1	43023513	.	T	G	.	.	MAF_INRAE=31.579
NC_035095.1	43024058	.	T	A	.	.	MAF_USDA=5.738
NC_035095.1	43024111	.	C	A	.	.	MAF_USDA=5.738
NC_035095.1	43024116	.	T	A	.	.	MAF_USDA=5.738
NC_035095.1	43024129	.	G	A	.	.	MAF_USDA=6.557
NC_035095.1	43024133	.	T	A	.	.	MAF_USDA=27.059
NC_035095.1	43024181	.	G	A	.	.	MAF_INRAE=13.333;MAF_USDA=23.529
NC_035095.1	43024207	.	A	G	.	.	MAF_USDA=6.557
NC_035095.1	43024218	.	C	T	.	.	MAF_USDA=10.0
NC_035095.1	43024254	.	C	A	.	.	MAF_USDA=1.639
NC_035095.1	43024273	.	T	G	.	.	MAF_INRAE=31.579;MAF_USDA=34.706
NC_035095.1	43024303	.	G	A	.	.	MAF_INRAE=27.215;MAF_USDA=25.0
NC_035095.1	43024341	.	A	G	.	.	MAF_USDA=8.333
NC_035095.1	43024390	.	GGTC	GGTT	.	.	MAF_USDA=33.333
NC_035095.1	43024410	.	G	A	.	.	MAF_USDA=5.738
NC_035095.1	43024431	.	G	A	.	.	MAF_INRAE=3.333
NC_035095.1	43024447	.	T	C	.	.	MAF_USDA=1.639
NC_035095.1	43025531	.	A	G	.	.	MAF_USDA=13.333
NC_035095.1	43025536	.	T	C	.	.	MAF_USDA=13.095
NC_035095.1	43025537	.	G	A	.	.	MAF_USDA=5.833
NC_035095.1	43025538	.	A	C	.	.	MAF_USDA=5.833
NC_035095.1	43025548	.	C	T	.	.	MAF_USDA=6.667
NC_035095.1	43025552	.	A	C	.	.	MAF_USDA=47.024
NC_035095.1	43025560	.	G	A	.	.	MAF_USDA=6.548
NC_035095.1	43025579	.	C	T	.	.	MAF_USDA=4.167
NC_035095.1	43025610	.	T	C	.	.	MAF_USDA=11.765
NC_035095.1	43025616	.	G	T	.	.	MAF_USDA=1.639
NC_035095.1	43025637	.	A	G	.	.	MAF_USDA=41.667
NC_035095.1	43025656	.	A	T	.	.	MAF_USDA=50.0
NC_035095.1	43025665	.	T	A	.	.	MAF_USDA=40.361
NC_035095.1	43025683	.	T	C	.	.	MAF_USDA=46.25
NC_035095.1	43025690	.	G	A	.	.	MAF_USDA=45.238
NC_035095.1	43025742	.	C	T	.	.	MAF_USDA=12.5
NC_035095.1	43030635	.	T	G	.	.	MAF_USDA=12.5
NC_035095.1	43030651	.	T	G	.	.	MAF_USDA=31.25
NC_035095.1	43030722	.	G	A	.	.	MAF_USDA=7.647
NC_035095.1	43030762	.	T	G	.	.	MAF_USDA=4.167
NC_035095.1	43030775	.	T	C	.	.	MAF_USDA=22.917
NC_035095.1	43030785	.	A	G	.	.	MAF_USDA=27.083
NC_035095.1	43030793	.	A	C,*	.	.	MAF_INRAE=7.895;MAF_USDA=7.738
NC_035095.1	43030800	.	A	T	.	.	MAF_USDA=8.235
NC_035095.1	43030821	.	A	T	.	.	MAF_USDA=41.667
NC_035095.1	43030827	.	CTT	CTC	.	.	MAF_USDA=20.833
NC_035095.1	43030832	.	T	C	.	.	MAF_USDA=4.098
NC_035095.1	43030834	.	C	A	.	.	MAF_USDA=9.412
NC_035095.1	43030839	.	A	G	.	.	MAF_USDA=2.083
NC_035095.1	43030850	.	G	A	.	.	MAF_USDA=8.333
NC_035095.1	43030865	.	T	G	.	.	MAF_INRAE=15.789;MAF_USDA=13.934
NC_035095.1	43030870	.	A	C	.	.	MAF_INRAE=5.263
NC_035095.1	43030881	.	A	T	.	.	MAF_USDA=9.836
NC_035095.1	43030896	.	A	T	.	.	MAF_INRAE=42.105;MAF_USDA=28.689
NC_035095.1	43030944	.	G	A	.	.	MAF_USDA=2.459
NC_035095.1	43030945	.	C	T	.	.	MAF_INRAE=15.789;MAF_USDA=17.647
NC_035095.1	43030964	.	C	T	.	.	MAF_INRAE=42.105;MAF_USDA=22.353
NC_035095.1	43031144	.	G	A	.	.	MAF_INRAE=12.025;MAF_USDA=5.294
NC_035095.1	43031172	.	C	A	.	.	MAF_USDA=17.647
NC_035095.1	43031181	.	C	G	.	.	MAF_INRAE=15.789;MAF_USDA=35.882
NC_035095.1	43031196	.	C	T	.	.	MAF_INRAE=5.263;MAF_USDA=40.588
NC_035095.1	43031255	.	A	G	.	.	MAF_USDA=20.0
NC_035095.1	43031269	.	T	C	.	.	MAF_USDA=4.098
NC_035095.1	43031282	.	G	T	.	.	MAF_USDA=4.167
NC_035095.1	43031304	.	G	T	.	.	MAF_USDA=40.588
NC_035095.1	43031309	.	G	A	.	.	MAF_USDA=16.471
NC_035095.1	43035745	.	G	A	.	.	MAF_USDA=12.5
NC_035095.1	43035749	.	A	T	.	.	MAF_USDA=47.917
NC_035095.1	43035805	.	C	T	.	.	MAF_USDA=12.5
NC_035095.1	43035820	.	C	G	.	.	MAF_USDA=50.0
NC_035095.1	43035871	.	G	C	.	.	MAF_USDA=22.917
NC_035095.1	43035933	.	C	T	.	.	MAF_INRAE=13.333;MAF_USDA=47.917
NC_035095.1	43036043	.	A	G	.	.	MAF_USDA=22.917
NC_035095.1	43036101	.	G	T	.	.	MAF_USDA=16.667
NC_035095.1	43036199	.	T	G	.	.	MAF_USDA=10.417
NC_035095.1	43036201	.	C	T	.	.	MAF_USDA=18.75
NC_035095.1	43036242	.	T	A	.	.	MAF_USDA=18.75
NC_035095.1	43036269	.	C	T	.	.	MAF_USDA=16.667
NC_035095.1	43036349	.	G	A	.	.	MAF_USDA=20.833
NC_035095.1	43036363	.	A	G	.	.	MAF_USDA=2.5
NC_035095.1	43036408	.	C	T	.	.	MAF_USDA=11.31
NC_035095.1	43036417	.	A	G	.	.	MAF_INRAE=40.506;MAF_USDA=37.5
NC_035095.1	43036463	.	T	C	.	.	MAF_INRAE=39.241;MAF_USDA=25.882
NC_035095.1	43036475	.	T	G	.	.	MAF_INRAE=28.481;MAF_USDA=16.471
NC_035095.1	43036499	.	G	A	.	.	MAF_INRAE=28.481;MAF_USDA=11.765
NC_035095.1	43036592	.	A	T	.	.	MAF_INRAE=39.241;MAF_USDA=31.176
NC_035095.1	43036595	.	C	T	.	.	MAF_INRAE=15.833;MAF_USDA=4.167
NC_035095.1	43036613	.	A	T	.	.	MAF_USDA=3.279
NC_035095.1	43036723	.	G	A	.	.	MAF_USDA=8.824
NC_035095.1	43036728	.	G	A	.	.	MAF_USDA=8.824
NC_035095.1	43036753	.	G	A	.	.	MAF_USDA=1.639
NC_035095.1	43036791	.	A	C	.	.	MAF_USDA=1.639
NC_035095.1	43036829	.	T	A	.	.	MAF_USDA=10.0
NC_035095.1	43036830	.	A	C	.	.	MAF_USDA=10.0
NC_035095.1	43036831	.	T	C	.	.	MAF_USDA=10.0
NC_035095.1	43036832	.	T	C	.	.	MAF_USDA=10.0
NC_035095.1	43036871	.	T	A	.	.	MAF_USDA=47.917
NC_035095.1	43036872	.	A	C	.	.	MAF_USDA=47.917
NC_035095.1	43036873	.	T	C	.	.	MAF_USDA=47.917
NC_035095.1	43036874	.	T	C	.	.	MAF_USDA=47.917
NC_035095.1	43037053	.	C	T	.	.	MAF_INRAE=31.579;MAF_USDA=15.294
NC_035095.1	43037136	.	G	A	.	.	MAF_INRAE=13.333;MAF_USDA=20.0
NC_035095.1	43037152	.	G	T	.	.	MAF_USDA=2.353
NC_035095.1	43037216	.	C	T	.	.	MAF_INRAE=10.526;MAF_USDA=20.0
NC_035095.1	43037424	.	T	C	.	.	MAF_INRAE=15.789;MAF_USDA=16.471
NC_035095.1	43037453	.	A	C	.	.	MAF_INRAE=15.789;MAF_USDA=16.471
NC_035095.1	43037468	.	A	T	.	.	MAF_INRAE=7.5;MAF_USDA=12.048
NC_035095.1	43037472	.	C	T	.	.	MAF_INRAE=7.5;MAF_USDA=18.75
NC_035095.1	43037475	.	A	C	.	.	MAF_INRAE=24.167;MAF_USDA=16.265
NC_035095.1	43037565	.	A	T	.	.	MAF_USDA=7.377
NC_035095.1	43037577	.	G	A	.	.	MAF_INRAE=19.167;MAF_USDA=4.118
NC_035095.1	43037593	.	T	C	.	.	MAF_INRAE=8.861;MAF_USDA=16.471
NC_035095.1	43037611	.	C	T	.	.	MAF_USDA=5.738
NC_035095.1	43037619	.	C	T	.	.	MAF_USDA=6.557
NC_035095.1	43037640	.	T	A	.	.	MAF_USDA=9.016
NC_035095.1	43037683	.	G	A	.	.	MAF_INRAE=13.924;MAF_USDA=19.412
NC_035095.1	43037716	.	C	T	.	.	MAF_INRAE=48.734;MAF_USDA=37.059
NC_035095.1	43037724	.	A	C	.	.	MAF_INRAE=16.456;MAF_USDA=19.412
NC_035095.1	43037737	.	C	T	.	.	MAF_INRAE=10.526;MAF_USDA=1.639
NC_035095.1	43037794	.	G	A	.	.	MAF_INRAE=8.861;MAF_USDA=16.471
NC_035095.1	43037827	.	C	G	.	.	MAF_INRAE=15.789;MAF_USDA=16.471
NC_035095.1	43037843	.	G	T	.	.	MAF_INRAE=39.873;MAF_USDA=27.083
NC_035095.1	43037908	.	C	T	.	.	MAF_USDA=8.333
NC_035095.1	43037916	.	G	A	.	.	MAF_INRAE=30.38;MAF_USDA=8.333
NC_035095.1	43037921	.	C	T	.	.	MAF_INRAE=6.962;MAF_USDA=10.843
NC_035095.1	43037922	.	T	G	.	.	MAF_INRAE=4.167;MAF_USDA=12.5
NC_035095.1	43038005	.	C	A	.	.	MAF_INRAE=5.263;MAF_USDA=2.083
NC_035095.1	43038015	.	A	C	.	.	MAF_INRAE=5.263;MAF_USDA=13.115
NC_035095.1	43038018	.	A	T	.	.	MAF_USDA=14.754
NC_035095.1	43038027	.	G	A	.	.	MAF_USDA=9.412
NC_035095.1	43038029	.	C	A	.	.	MAF_INRAE=13.158;MAF_USDA=16.471
NC_035095.1	43038030	.	T	A	.	.	MAF_INRAE=10.526;MAF_USDA=8.197
NC_035095.1	43038036	.	A	C	.	.	MAF_USDA=2.976
NC_035095.1	43038046	.	A	T	.	.	MAF_USDA=2.976
NC_035095.1	43038082	.	T	G	.	.	MAF_USDA=11.765
NC_035095.1	43038086	.	G	C	.	.	MAF_USDA=6.557
NC_035095.1	43038091	.	T	C	.	.	MAF_USDA=21.765
NC_035095.1	43038103	.	T	G	.	.	MAF_INRAE=15.789;MAF_USDA=22.941
NC_035095.1	43038124	.	C	T	.	.	MAF_INRAE=5.263;MAF_USDA=44.706
NC_035095.1	43038140	.	C	T	.	.	MAF_USDA=15.294
NC_035095.1	43038145	.	G	T	.	.	MAF_USDA=15.294
NC_035095.1	43038229	.	G	C	.	.	MAF_USDA=13.095
NC_035095.1	43038242	.	A	C	.	.	MAF_USDA=11.446
NC_035095.1	43043828	.	C	A	.	.	MAF_USDA=1.639
NC_035095.1	43043902	.	C	T	.	.	MAF_INRAE=8.861;MAF_USDA=15.882
NC_035095.1	43043912	.	T	C	.	.	MAF_USDA=2.941
NC_035095.1	43043967	.	A	T	.	.	MAF_INRAE=5.263
NC_035095.1	43044041	.	A	C	.	.	MAF_INRAE=31.579;MAF_USDA=11.475
NC_035095.1	43044092	.	A	G	.	.	MAF_USDA=9.836
NC_035095.1	43044167	.	C	T	.	.	MAF_INRAE=6.667;MAF_USDA=15.882
NC_035095.1	43044233	.	C	T	.	.	MAF_INRAE=43.038;MAF_USDA=35.294
NC_035095.1	43044308	.	G	T	.	.	MAF_INRAE=34.81;MAF_USDA=24.118
NC_035095.1	43044347	.	G	A	.	.	MAF_USDA=3.39
NC_035095.1	43044388	.	G	T	.	.	MAF_INRAE=7.595;MAF_USDA=19.512
NC_035095.1	43044422	.	C	T	.	.	MAF_INRAE=42.405;MAF_USDA=37.805
NC_035095.1	43044438	.	T	C	.	.	MAF_INRAE=31.579;MAF_USDA=15.517
NC_035095.1	43044475	.	A	T	.	.	MAF_INRAE=34.81;MAF_USDA=16.379
NC_035095.1	43044500	.	C	A	.	.	MAF_INRAE=42.405;MAF_USDA=23.276
NC_035095.1	43044523	.	C	T	.	.	MAF_INRAE=47.368
NC_035095.1	43044533	.	T	C	.	.	MAF_USDA=5.172
NC_035095.1	43044580	.	A	G	.	.	MAF_INRAE=31.579;MAF_USDA=5.172
NC_035095.1	43044586	.	C	T	.	.	MAF_INRAE=5.0;MAF_USDA=3.448
NC_035095.1	43044649	.	A	C	.	.	MAF_USDA=2.586
NC_035095.1	43044673	.	A	C	.	.	MAF_USDA=1.724
NC_035095.1	43045185	.	C	T	.	.	MAF_INRAE=1.667
NC_035095.1	43045317	.	G	C	.	.	MAF_INRAE=36.076;MAF_USDA=25.904
NC_035095.1	43045324	.	C	G	.	.	MAF_USDA=15.254
NC_035095.1	43045363	.	G	A	.	.	MAF_INRAE=47.368;MAF_USDA=26.829
NC_035095.1	43045412	.	T	G	.	.	MAF_INRAE=10.526;MAF_USDA=1.724
NC_035095.1	43045546	.	C	A	.	.	MAF_INRAE=8.333;MAF_USDA=3.049
NC_035095.1	43045579	.	A	C	.	.	MAF_USDA=14.634
NC_035095.1	43045651	.	T	C	.	.	MAF_USDA=3.279
NC_035095.1	43045974	.	C	A	.	.	MAF_INRAE=5.0;MAF_USDA=16.471
NC_035095.1	43045975	.	A	C	.	.	MAF_INRAE=5.0;MAF_USDA=15.882
NC_035095.1	43046042	.	G	A	.	.	MAF_USDA=1.639
NC_035095.1	43046043	.	C	A	.	.	MAF_USDA=1.639
NC_035095.1	43046182	.	T	C	.	.	MAF_INRAE=10.526
NC_035095.1	43046200	.	C	A	.	.	MAF_INRAE=10.526;MAF_USDA=30.588
NC_035095.1	43047369	.	T	C	.	.	MAF_USDA=2.083
NC_035095.1	43047457	.	C	A	.	.	MAF_INRAE=8.333;MAF_USDA=4.167
NC_035095.1	43047458	.	G	A	.	.	MAF_USDA=1.639
NC_035095.1	43047937	.	G	T	.	.	MAF_INRAE=21.053
NC_035095.1	43048148	.	A	G	.	.	MAF_INRAE=15.789;MAF_USDA=13.115
NC_035095.1	43048159	.	T	C	.	.	MAF_USDA=12.353
NC_035095.1	43048212	.	T	C	.	.	MAF_INRAE=10.526
NC_035095.1	43048255	.	G	C	.	.	MAF_INRAE=12.025;MAF_USDA=4.706
NC_035095.1	43048290	.	A	G	.	.	MAF_INRAE=5.263;MAF_USDA=9.836
NC_035095.1	43048319	.	C	T	.	.	MAF_INRAE=21.053
NC_035095.1	43048335	.	T	G	.	.	MAF_INRAE=5.263;MAF_USDA=9.836
NC_035095.1	43048345	.	G	T	.	.	MAF_INRAE=10.526;MAF_USDA=1.639
NC_035095.1	43048391	.	C	G	.	.	MAF_INRAE=13.333;MAF_USDA=20.0
NC_035095.1	43048446	.	G	C	.	.	MAF_INRAE=21.053
NC_035095.1	43048460	.	C	A	.	.	MAF_USDA=2.459
NC_035095.1	43048509	.	C	T	.	.	MAF_USDA=1.639
NC_035095.1	43048558	.	A	G	.	.	MAF_INRAE=31.013;MAF_USDA=8.235
NC_035095.1	43048578	.	G	A	.	.	MAF_INRAE=8.333
NC_035095.1	43048593	.	G	T	.	.	MAF_USDA=2.459
NC_035095.1	43048626	.	A	T	.	.	MAF_INRAE=7.595
NC_035095.1	43048652	.	A	T	.	.	MAF_USDA=7.647
NC_035095.1	43048653	.	G	A	.	.	MAF_INRAE=31.646;MAF_USDA=8.235
NC_035095.1	43048701	.	C	A	.	.	MAF_USDA=5.738
NC_035095.1	43048715	.	T	C	.	.	MAF_USDA=3.279
NC_035095.1	43048764	.	C	T	.	.	MAF_INRAE=11.667;MAF_USDA=7.377
NC_035095.1	43048869	.	T	G	.	.	MAF_USDA=4.167
NC_035095.1	43048882	.	T	A	.	.	MAF_USDA=4.918
NC_035095.1	43048911	.	G	T	.	.	MAF_USDA=34.118
NC_035095.1	43048915	.	A	G	.	.	MAF_INRAE=15.789;MAF_USDA=2.459
NC_035095.1	43048919	.	A	G	.	.	MAF_USDA=4.167
NC_035095.1	43048943	.	A	C	.	.	MAF_INRAE=12.658;MAF_USDA=43.529
NC_035095.1	43049084	.	A	G	.	.	MAF_INRAE=40.506;MAF_USDA=13.529
NC_035095.1	43049273	.	C	T	.	.	MAF_USDA=2.459
NC_035095.1	43049393	.	C	T	.	.	MAF_USDA=4.918
NC_035095.1	43049522	.	C	G	.	.	MAF_USDA=41.667
NC_035095.1	43049805	.	T	C	.	.	MAF_USDA=41.765
NC_035095.1	43049806	.	A	G	.	.	MAF_USDA=3.279
NC_035095.1	43049839	.	G	T	.	.	MAF_USDA=3.529
NC_035095.1	43049872	.	A	C	.	.	MAF_USDA=3.529
NC_035095.1	43056193	.	C	A	.	.	MAF_USDA=3.279
NC_035095.1	43056333	.	C	A	.	.	MAF_USDA=1.639
NC_035095.1	43056350	.	C	T	.	.	MAF_USDA=4.098
NC_035095.1	43056801	.	G	A	.	.	MAF_INRAE=15.19;MAF_USDA=28.235
NC_035095.1	43056903	.	T	A	.	.	MAF_INRAE=11.667;MAF_USDA=19.672
NC_035095.1	43056904	.	A	G	.	.	MAF_INRAE=11.667;MAF_USDA=18.852
NC_035095.1	43056916	.	G	T	.	.	MAF_USDA=1.639
NC_035095.1	43056930	.	A	G	.	.	MAF_INRAE=11.667
NC_035095.1	43056938	.	A	G	.	.	MAF_INRAE=11.667;MAF_USDA=24.59
NC_035095.1	43056941	.	T	G	.	.	MAF_INRAE=11.667;MAF_USDA=24.59
NC_035095.1	43057014	.	A	C	.	.	MAF_USDA=6.25
NC_035095.1	43057059	.	A	G	.	.	MAF_INRAE=31.013;MAF_USDA=27.083
NC_035095.1	43057063	.	T	C	.	.	MAF_INRAE=8.228;MAF_USDA=25.0
NC_035095.1	43057074	.	C	A	.	.	MAF_USDA=16.667
NC_035095.1	43057111	.	C	A	.	.	MAF_INRAE=5.263;MAF_USDA=12.353
NC_035095.1	43057123	.	T	G	.	.	MAF_USDA=1.639
NC_035095.1	43057136	.	T	C	.	.	MAF_INRAE=8.228;MAF_USDA=14.118
NC_035095.1	43057150	.	G	A	.	.	MAF_USDA=4.098
NC_035095.1	43057153	.	G	A	.	.	MAF_INRAE=5.263;MAF_USDA=26.471
NC_035095.1	43057162	.	A	G	.	.	MAF_USDA=1.176
NC_035095.1	43057173	.	C	A	.	.	MAF_USDA=1.19
NC_035095.1	43057177	.	A	G	.	.	MAF_INRAE=10.833;MAF_USDA=5.833
NC_035095.1	43057186	.	C	T	.	.	MAF_INRAE=42.105;MAF_USDA=26.786
NC_035095.1	43057192	.	C	T	.	.	MAF_USDA=4.167
NC_035095.1	43057246	.	T	G	.	.	MAF_INRAE=26.316;MAF_USDA=32.353
NC_035095.1	43057248	.	T	C	.	.	MAF_USDA=32.353
NC_035095.1	43057275	.	C	A	.	.	MAF_INRAE=36.842;MAF_USDA=14.754
NC_035095.1	43057277	.	A	G	.	.	MAF_INRAE=5.263
NC_035095.1	43057292	.	G	A	.	.	MAF_INRAE=12.5;MAF_USDA=5.738
NC_035095.1	43057301	.	A	G	.	.	MAF_INRAE=25.833;MAF_USDA=28.235
NC_035095.1	43057304	.	T	G	.	.	MAF_USDA=6.25
NC_035095.1	43057321	.	A	C	.	.	MAF_INRAE=47.368;MAF_USDA=24.118
NC_035095.1	43057328	.	A	T	.	.	MAF_INRAE=34.81;MAF_USDA=26.471
NC_035095.1	43057463	.	A	C	.	.	MAF_INRAE=14.557;MAF_USDA=11.765
NC_035095.1	43057466	.	G	C	.	.	MAF_INRAE=5.696;MAF_USDA=11.176
NC_035095.1	43057506	.	C	T	.	.	MAF_USDA=1.639
NC_035095.1	43057592	.	A	G	.	.	MAF_INRAE=38.333;MAF_USDA=7.059
NC_035095.1	43057615	.	C	T	.	.	MAF_USDA=1.639
NC_035095.1	43057623	.	A	G	.	.	MAF_INRAE=2.5
NC_035095.1	43057789	.	G	C	.	.	MAF_USDA=1.639
NC_035095.1	43057813	.	A	G	.	.	MAF_INRAE=6.962;MAF_USDA=12.353
NC_035095.1	43057825	.	A	G	.	.	MAF_INRAE=32.911;MAF_USDA=35.417
NC_035095.1	43057840	.	C	A	.	.	MAF_USDA=1.639
NC_035095.1	43057882	.	C	A	.	.	MAF_INRAE=34.81;MAF_USDA=46.471
NC_035095.1	43057951	.	T	A	.	.	MAF_USDA=4.098
NC_035095.1	43057952	.	T	G	.	.	MAF_INRAE=41.667;MAF_USDA=28.824
NC_035095.1	43057960	.	A	G	.	.	MAF_USDA=18.824
NC_035095.1	43057961	.	A	C	.	.	MAF_INRAE=15.789;MAF_USDA=3.529
NC_035095.1	43057965	.	A	G	.	.	MAF_INRAE=37.5;MAF_USDA=7.647
NC_035095.1	43057983	.	G	C	.	.	MAF_INRAE=10.526;MAF_USDA=8.333
NC_035095.1	43058066	.	C	T	.	.	MAF_INRAE=10.526;MAF_USDA=15.882
NC_035095.1	43058085	.	C	T	.	.	MAF_USDA=20.588
NC_035095.1	43058111	.	C	A	.	.	MAF_INRAE=42.105;MAF_USDA=46.471
NC_035095.1	43058124	.	C	T	.	.	MAF_INRAE=34.81;MAF_USDA=5.294
NC_035095.1	43058302	.	G	T	.	.	MAF_USDA=6.25
NC_035095.1	43058319	.	C	T	.	.	MAF_USDA=29.167
NC_035095.1	43058329	.	G	A	.	.	MAF_USDA=2.459
NC_035095.1	43058334	.	G	T	.	.	MAF_USDA=3.279
NC_035095.1	43058374	.	G	T	.	.	MAF_USDA=22.131
NC_035095.1	43060116	.	A	G	.	.	MAF_USDA=2.174
NC_035095.1	43060228	.	A	C	.	.	MAF_USDA=4.098
NC_035095.1	43060240	.	A	G	.	.	MAF_USDA=5.738
NC_035095.1	43060245	.	A	G	.	.	MAF_USDA=6.557
NC_035095.1	43060456	.	G	A	.	.	MAF_INRAE=46.835;MAF_USDA=46.471
NC_035095.1	43060538	.	A	G	.	.	MAF_USDA=9.836
NC_035095.1	43060750	.	C	T	.	.	MAF_USDA=3.279
NC_035095.1	43060778	.	T	A	.	.	MAF_USDA=22.131
NC_035095.1	43060785	.	C	A	.	.	MAF_USDA=18.852
NC_035095.1	43060799	.	C	T	.	.	MAF_USDA=5.738
NC_035095.1	43065112	.	G	T	.	.	MAF_INRAE=1.667
NC_035095.1	43065211	.	G	T	.	.	MAF_INRAE=15.789;MAF_USDA=23.529
NC_035095.1	43065398	.	G	T	.	.	MAF_USDA=7.059
NC_035095.1	43065432	.	C	G	.	.	MAF_INRAE=15.789;MAF_USDA=10.417
NC_035095.1	43065452	.	G	T	.	.	MAF_USDA=20.0
NC_035095.1	43065469	.	C	T	.	.	MAF_USDA=2.5
NC_035095.1	43065796	.	A	G	.	.	MAF_USDA=9.016
NC_035095.1	43065862	.	C	T	.	.	MAF_USDA=2.459
NC_035095.1	43065923	.	A	T	.	.	MAF_USDA=2.459
NC_035095.1	43065996	.	T	G	.	.	MAF_USDA=2.459
NC_035095.1	43066006	.	A	T	.	.	MAF_INRAE=14.557;MAF_USDA=14.118
NC_035095.1	43066009	.	T	G	.	.	MAF_INRAE=31.667;MAF_USDA=29.412
NC_035095.1	43066149	.	T	C	.	.	MAF_USDA=4.098
NC_035095.1	43066215	.	C	T	.	.	MAF_USDA=3.279
NC_035095.1	43066216	.	T	G	.	.	MAF_INRAE=5.263;MAF_USDA=2.941
NC_035095.1	43066269	.	T	G	.	.	MAF_USDA=1.639
NC_035095.1	43066328	.	A	C	.	.	MAF_USDA=44.643
NC_035095.1	43066544	.	T	C	.	.	MAF_INRAE=28.333;MAF_USDA=9.524
NC_035095.1	43066649	.	C	G	.	.	MAF_INRAE=10.526;MAF_USDA=1.639
NC_035095.1	43066653	.	C	T	.	.	MAF_USDA=4.118
NC_035095.1	43066660	.	C	T	.	.	MAF_INRAE=5.263;MAF_USDA=3.529
NC_035095.1	43067150	.	A	G	.	.	MAF_USDA=13.115
NC_035095.1	43067152	.	G	C	.	.	MAF_USDA=13.115
NC_035095.1	43067246	.	T	C	.	.	MAF_USDA=13.115
NC_035095.1	43067248	.	T	C	.	.	MAF_USDA=13.115
NC_035095.1	43067255	.	G	A	.	.	MAF_USDA=13.934
NC_035095.1	43067267	.	C	G	.	.	MAF_USDA=15.574
NC_035095.1	43067270	.	C	T	.	.	MAF_USDA=17.213
NC_035095.1	43067285	.	C	T	.	.	MAF_INRAE=10.0
NC_035095.1	43067286	.	C	T	.	.	MAF_INRAE=10.0
NC_035095.1	43067292	.	G	A	.	.	MAF_USDA=18.852
NC_035095.1	43067297	.	C	T	.	.	MAF_USDA=18.852
NC_035095.1	43067310	.	C	T	.	.	MAF_USDA=18.033
NC_035095.1	43067317	.	A	G	.	.	MAF_USDA=16.393
NC_035095.1	43067390	.	T	C	.	.	MAF_INRAE=15.789
NC_035095.1	43067496	.	C	G	.	.	MAF_INRAE=5.263
NC_035095.1	43068368	.	A	C	.	.	MAF_USDA=1.765
NC_035095.1	43068380	.	G	A	.	.	MAF_INRAE=21.053;MAF_USDA=47.059
NC_035095.1	43068405	.	A	G	.	.	MAF_INRAE=5.263;MAF_USDA=7.647
NC_035095.1	43068815	.	C	A	.	.	MAF_USDA=2.353
NC_035095.1	43068819	.	T	A	.	.	MAF_USDA=2.353
NC_035095.1	43068827	.	C	T	.	.	MAF_USDA=4.098
NC_035095.1	43068835	.	T	C	.	.	MAF_USDA=4.098
NC_035095.1	43069012	.	G	A	.	.	MAF_INRAE=34.81;MAF_USDA=45.882
NC_035095.1	43069172	.	A	G	.	.	MAF_INRAE=35.833;MAF_USDA=4.918
NC_035095.1	43069180	.	G	A	.	.	MAF_INRAE=36.076;MAF_USDA=46.471
NC_035095.1	43069284	.	G	A	.	.	MAF_USDA=2.459
NC_035095.1	43069496	.	T	G	.	.	MAF_INRAE=37.5;MAF_USDA=4.918
NC_035095.1	43069527	.	T	G	.	.	MAF_INRAE=3.333
NC_035095.1	43069551	.	T	G	.	.	MAF_INRAE=10.526;MAF_USDA=2.459
NC_035095.1	43069571	.	C	A	.	.	MAF_INRAE=30.833;MAF_USDA=32.143
NC_035095.1	43069673	.	C	T	.	.	MAF_USDA=6.557
NC_035095.1	43069739	.	G	A	.	.	MAF_INRAE=3.165;MAF_USDA=27.083
NC_035095.1	43069773	.	C	T	.	.	MAF_USDA=6.557
NC_035095.1	43069892	.	C	T	.	.	MAF_INRAE=20.0;MAF_USDA=3.279
NC_035095.1	43069949	.	G	C	.	.	MAF_USDA=4.098
NC_035095.1	43070188	.	C	T	.	.	MAF_USDA=3.529
NC_035095.1	43070436	.	C	A	.	.	MAF_INRAE=20.0;MAF_USDA=13.529
NC_035095.1	43070488	.	T	C	.	.	MAF_USDA=2.459
NC_035095.1	43070534	.	C	T	.	.	MAF_USDA=4.918
NC_035095.1	43070535	.	C	A	.	.	MAF_USDA=4.918
NC_035095.1	43070644	.	T	G	.	.	MAF_USDA=3.279
NC_035095.1	43070647	.	G	A	.	.	MAF_INRAE=20.0;MAF_USDA=8.197
NC_035095.1	43070709	.	C	G	.	.	MAF_INRAE=15.789;MAF_USDA=30.357
NC_035095.1	43070724	.	C	T	.	.	MAF_INRAE=15.789;MAF_USDA=14.583
NC_035095.1	43070838	.	A	G	.	.	MAF_INRAE=15.789
NC_035095.1	43070855	.	A	G	.	.	MAF_INRAE=15.789
NC_035095.1	43070916	.	G	A	.	.	MAF_INRAE=20.253;MAF_USDA=31.765
NC_035095.1	43070929	.	T	C	.	.	MAF_INRAE=20.253;MAF_USDA=31.176
NC_035095.1	43071006	.	A	C	.	.	MAF_INRAE=21.519;MAF_USDA=29.412
NC_035095.1	43071059	.	A	T	.	.	MAF_INRAE=20.0;MAF_USDA=18.033
NC_035095.1	43071060	.	A	C	.	.	MAF_USDA=1.765
NC_035095.1	43072015	.	T	G	.	.	MAF_USDA=1.639
NC_035095.1	43072074	.	C	T	.	.	MAF_USDA=2.459
NC_035095.1	43072583	.	C	T	.	.	MAF_USDA=1.639
NC_035095.1	43072747	.	A	C	.	.	MAF_USDA=2.941
NC_035095.1	43073004	.	C	T	.	.	MAF_INRAE=40.833;MAF_USDA=5.738
NC_035095.1	43073143	.	T	C	.	.	MAF_INRAE=31.646;MAF_USDA=49.412
NC_035095.1	43073189	.	G	A	.	.	MAF_INRAE=46.203;MAF_USDA=27.647
NC_035095.1	43073256	.	T	A	.	.	MAF_USDA=2.083
NC_035095.1	43073257	.	T	A	.	.	MAF_USDA=4.167
NC_035095.1	43073274	.	C	T	.	.	MAF_USDA=21.176
NC_035095.1	43073313	.	T	A	.	.	MAF_USDA=1.639
NC_035095.1	43073341	.	A	C	.	.	MAF_USDA=9.836
NC_035095.1	43073374	.	T	A	.	.	MAF_INRAE=20.833
NC_035095.1	43073515	.	A	G	.	.	MAF_INRAE=18.987;MAF_USDA=25.294
NC_035095.1	43073573	.	G	A	.	.	MAF_USDA=2.353
NC_035095.1	43073700	.	G	A	.	.	MAF_USDA=2.353
NC_035095.1	43073739	.	G	A	.	.	MAF_USDA=4.098
NC_035095.1	43073742	.	T	C	.	.	MAF_INRAE=15.789;MAF_USDA=18.824
NC_035095.1	43073845	.	G	T	.	.	MAF_INRAE=13.924;MAF_USDA=18.824
NC_035095.1	43073846	.	A	C	.	.	MAF_INRAE=12.658;MAF_USDA=12.5
NC_035095.1	43073863	.	G	A	.	.	MAF_INRAE=12.658;MAF_USDA=18.824
NC_035095.1	43074039	.	G	T	.	.	MAF_INRAE=20.0;MAF_USDA=1.639
NC_035095.1	43074083	.	T	C	.	.	MAF_USDA=1.765
NC_035095.1	43074128	.	C	T	.	.	MAF_INRAE=23.333;MAF_USDA=17.213
NC_035095.1	43074129	.	G	A	.	.	MAF_INRAE=5.063;MAF_USDA=10.0
NC_035095.1	43074446	.	G	A	.	.	MAF_USDA=1.639
NC_035095.1	43074460	.	T	A	.	.	MAF_INRAE=3.333
NC_035095.1	43074796	.	A	T	.	.	MAF_INRAE=3.165;MAF_USDA=27.083
NC_035095.1	43074805	.	G	A	.	.	MAF_INRAE=21.667;MAF_USDA=14.754
NC_035095.1	43074851	.	A	C	.	.	MAF_INRAE=34.81;MAF_USDA=48.235
NC_035095.1	43075026	.	T	A	.	.	MAF_USDA=2.083
NC_035095.1	43075031	.	T	A	.	.	MAF_USDA=31.25
NC_035095.1	43075042	.	A	T	.	.	MAF_INRAE=5.263;MAF_USDA=4.706
NC_035095.1	43075139	.	G	C	.	.	MAF_INRAE=20.833;MAF_USDA=14.583
NC_035095.1	43075228	.	A	C	.	.	MAF_USDA=1.765
NC_035095.1	43075353	.	C	T	.	.	MAF_INRAE=40.506;MAF_USDA=39.412
NC_035095.1	43075361	.	C	T	.	.	MAF_INRAE=36.667;MAF_USDA=9.016
NC_035095.1	43075421	.	G	T	.	.	MAF_INRAE=10.526;MAF_USDA=1.639
NC_035095.1	43075630	.	G	T	.	.	MAF_USDA=4.098
NC_035095.1	43075823	.	G	T	.	.	MAF_USDA=4.098
NC_035095.1	43075889	.	A	C	.	.	MAF_INRAE=11.392;MAF_USDA=19.412
NC_035095.1	43075960	.	A	T	.	.	MAF_INRAE=15.789;MAF_USDA=41.667
NC_035095.1	43075999	.	G	A	.	.	MAF_INRAE=15.789;MAF_USDA=42.262
NC_035095.1	43076126	.	G	A	.	.	MAF_USDA=3.333
NC_035095.1	43076188	.	C	T	.	.	MAF_USDA=15.0
NC_035095.1	43076286	.	A	C	.	.	MAF_INRAE=15.789;MAF_USDA=23.81
NC_035095.1	43076367	.	G	T	.	.	MAF_USDA=11.176
NC_035095.1	43076418	.	G	T	.	.	MAF_INRAE=8.861;MAF_USDA=12.5
NC_035095.1	43076456	.	T	A	.	.	MAF_INRAE=4.43;MAF_USDA=7.647
NC_035095.1	43076581	.	C	G	.	.	MAF_INRAE=3.165
NC_035095.1	43076594	.	T	G	.	.	MAF_USDA=4.098
NC_035095.1	43076611	.	G	A	.	.	MAF_USDA=1.639
NC_035095.1	43076711	.	A	G	.	.	MAF_USDA=4.918
NC_035095.1	43076756	.	A	G	.	.	MAF_USDA=4.918
NC_035095.1	43076983	.	G	A	.	.	MAF_INRAE=38.333;MAF_USDA=13.934
NC_035095.1	43076993	.	G	A	.	.	MAF_USDA=3.279
NC_035095.1	43077224	.	C	G	.	.	MAF_USDA=4.098
NC_035095.1	43077420	.	A	C	.	.	MAF_USDA=11.765
NC_035095.1	43077502	.	A	T	.	.	MAF_INRAE=2.632;MAF_USDA=4.706
NC_035095.1	43077592	.	C	A	.	.	MAF_USDA=1.639
NC_035095.1	43077633	.	G	C	.	.	MAF_INRAE=3.333
NC_035095.1	43077797	.	C	G	.	.	MAF_USDA=3.279
NC_035095.1	43077802	.	T	C	.	.	MAF_USDA=3.279
NC_035095.1	43077832	.	G	A	.	.	MAF_USDA=4.098
NC_035095.1	43077838	.	T	C	.	.	MAF_USDA=4.098
NC_035095.1	43077954	.	T	C	.	.	MAF_USDA=3.279
NC_035095.1	43078014	.	C	A	.	.	MAF_INRAE=13.924;MAF_USDA=12.941
NC_035095.1	43078019	.	A	C	.	.	MAF_INRAE=13.924;MAF_USDA=28.235
NC_035095.1	43078032	.	T	C	.	.	MAF_INRAE=13.924;MAF_USDA=27.647
NC_035095.1	43078088	.	A	T	.	.	MAF_USDA=7.377
NC_035095.1	43078153	.	A	G	.	.	MAF_USDA=4.098
NC_035095.1	43078301	.	G	C	.	.	MAF_USDA=4.918
NC_035095.1	43078465	.	A	G	.	.	MAF_INRAE=20.0;MAF_USDA=5.738
NC_035095.1	43078469	.	T	G	.	.	MAF_USDA=12.353
NC_035095.1	43078528	.	A	G	.	.	MAF_USDA=12.353
NC_035095.1	43078654	.	G	A	.	.	MAF_INRAE=17.5;MAF_USDA=1.639
NC_035095.1	43078902	.	G	A	.	.	MAF_USDA=3.279
NC_035095.1	43078994	.	A	C	.	.	MAF_INRAE=38.333
NC_035095.1	43079037	.	A	G	.	.	MAF_INRAE=10.127;MAF_USDA=8.824
NC_035095.1	43079060	.	T	A	.	.	MAF_INRAE=35.443;MAF_USDA=34.706
NC_035095.1	43079173	.	A	C	.	.	MAF_INRAE=17.722;MAF_USDA=15.294
NC_035095.1	43079184	.	A	C	.	.	MAF_INRAE=26.582;MAF_USDA=23.77
NC_035095.1	43079273	.	C	G	.	.	MAF_USDA=9.016
NC_035095.1	43079285	.	A	T	.	.	MAF_INRAE=24.051;MAF_USDA=18.235
NC_035095.1	43079349	.	C	A	.	.	MAF_USDA=7.059
NC_035095.1	43079371	.	C	T	.	.	MAF_INRAE=48.734;MAF_USDA=44.118
NC_035095.1	43079565	.	A	T	.	.	MAF_INRAE=14.167;MAF_USDA=4.098
NC_035095.1	43079614	.	A	T	.	.	MAF_INRAE=32.278;MAF_USDA=45.882
NC_035095.1	43079727	.	C	A	.	.	MAF_INRAE=32.278;MAF_USDA=48.235
NC_035095.1	43079784	.	C	T	.	.	MAF_USDA=2.5
NC_035095.1	43079846	.	T	C	.	.	MAF_INRAE=10.127;MAF_USDA=6.557
NC_035095.1	43079847	.	G	A	.	.	MAF_INRAE=10.0;MAF_USDA=6.557
NC_035095.1	43079852	.	A	C	.	.	MAF_INRAE=19.167;MAF_USDA=3.279
NC_035095.1	43079887	.	C	T	.	.	MAF_INRAE=10.127;MAF_USDA=6.557
NC_035095.1	43079906	.	A	C	.	.	MAF_INRAE=10.127;MAF_USDA=6.557
NC_035095.1	43079916	.	G	C	.	.	MAF_USDA=1.639
NC_035095.1	43079928	.	A	G	.	.	MAF_INRAE=9.494;MAF_USDA=7.377
NC_035095.1	43079946	.	A	G	.	.	MAF_USDA=1.639
NC_035095.1	43080072	.	T	A	.	.	MAF_USDA=2.459
NC_035095.1	43080073	.	G	T	.	.	MAF_INRAE=3.165;MAF_USDA=22.917
NC_035095.1	43080110	.	C	T	.	.	MAF_INRAE=14.167;MAF_USDA=11.475
NC_035095.1	43080114	.	G	C	.	.	MAF_INRAE=14.167;MAF_USDA=11.475
NC_035095.1	43080116	.	C	T	.	.	MAF_USDA=7.377
NC_035095.1	43080136	.	C	T	.	.	MAF_INRAE=26.316;MAF_USDA=42.353
NC_035095.1	43080155	.	C	T	.	.	MAF_INRAE=31.579;MAF_USDA=38.235
NC_035095.1	43080189	.	G	A	.	.	MAF_USDA=2.459
NC_035095.1	43080247	.	T	A	.	.	MAF_USDA=14.583
NC_035095.1	43080248	.	A	T	.	.	MAF_USDA=2.083
NC_035095.1	43080330	.	C	T	.	.	MAF_INRAE=14.167;MAF_USDA=9.016
NC_035095.1	43080470	.	T	G	.	.	MAF_INRAE=50.0;MAF_USDA=36.471
NC_035095.1	43080488	.	G	A	.	.	MAF_INRAE=20.886;MAF_USDA=18.333
NC_035095.1	43080496	.	C	A	.	.	MAF_USDA=1.667
NC_035095.1	43080627	.	C	T	.	.	MAF_INRAE=10.526
NC_035095.1	43080818	.	T	G	.	.	MAF_INRAE=10.127;MAF_USDA=7.377
NC_035095.1	43080852	.	C	T	.	.	MAF_INRAE=10.127;MAF_USDA=7.377
NC_035095.1	43080976	.	C	T	.	.	MAF_USDA=1.639
NC_035095.1	43081059	.	C	T	.	.	MAF_INRAE=10.127;MAF_USDA=7.377
NC_035095.1	43081168	.	C	T	.	.	MAF_USDA=8.824
NC_035095.1	43081237	.	C	T	.	.	MAF_INRAE=10.127
NC_035095.1	43081275	.	C	G	.	.	MAF_INRAE=43.038;MAF_USDA=48.235
NC_035095.1	43081331	.	A	T	.	.	MAF_INRAE=5.263;MAF_USDA=6.471
NC_035095.1	43081415	.	A	G	.	.	MAF_INRAE=46.835;MAF_USDA=33.529
NC_035095.1	43081465	.	A	C	.	.	MAF_USDA=1.639
NC_035095.1	43081513	.	G	A	.	.	MAF_USDA=1.639
NC_035095.1	43081517	.	C	G	.	.	MAF_USDA=1.639
NC_035095.1	43081600	.	C	T	.	.	MAF_INRAE=10.0
NC_035095.1	43081675	.	G	C	.	.	MAF_INRAE=43.038;MAF_USDA=47.647
NC_035095.1	43081740	.	G	A	.	.	MAF_INRAE=5.263;MAF_USDA=6.471
NC_035095.1	43081769	.	A	G	.	.	MAF_USDA=10.0
NC_035095.1	43081773	.	T	G	.	.	MAF_INRAE=46.835;MAF_USDA=42.353
NC_035095.1	43081782	.	C	T	.	.	MAF_INRAE=20.0;MAF_USDA=3.279
NC_035095.1	43081829	.	C	T	.	.	MAF_INRAE=3.333
NC_035095.1	43081871	.	A	G	.	.	MAF_INRAE=20.0;MAF_USDA=3.279
NC_035095.1	43081983	.	C	G	.	.	MAF_INRAE=32.278;MAF_USDA=44.706
NC_035095.1	43082027	.	C	A	.	.	MAF_USDA=12.5
NC_035095.1	43082085	.	G	T	.	.	MAF_USDA=1.639
NC_035095.1	43082101	.	T	C	.	.	MAF_USDA=1.765
NC_035095.1	43082128	.	G	C	.	.	MAF_INRAE=32.278;MAF_USDA=28.689
NC_035095.1	43082324	.	C	T	.	.	MAF_INRAE=10.127;MAF_USDA=7.377
NC_035095.1	43082465	.	C	A	.	.	MAF_USDA=13.934
NC_035095.1	43082534	.	C	A	.	.	MAF_USDA=5.738
NC_035095.1	43082584	.	G	T	.	.	MAF_INRAE=10.526
NC_035095.1	43082608	.	T	C	.	.	MAF_INRAE=5.263;MAF_USDA=6.471
NC_035095.1	43082609	.	G	A	.	.	MAF_INRAE=13.333;MAF_USDA=5.833
NC_035095.1	43083143	.	C	A	.	.	MAF_INRAE=14.167
NC_035095.1	43083203	.	G	A	.	.	MAF_USDA=3.279
NC_035095.1	43083282	.	G	A	.	.	MAF_USDA=2.459
NC_035095.1	43083530	.	A	G	.	.	MAF_INRAE=14.167;MAF_USDA=11.667
NC_035095.1	43083534	.	T	C	.	.	MAF_USDA=9.167
NC_035095.1	43083545	.	T	C	.	.	MAF_INRAE=10.127;MAF_USDA=7.377
NC_035095.1	43083552	.	A	G	.	.	MAF_INRAE=18.333;MAF_USDA=8.197
NC_035095.1	43083748	.	T	G	.	.	MAF_USDA=1.639
NC_035095.1	43083789	.	T	A	.	.	MAF_USDA=1.639
NC_035095.1	43083827	.	G	A	.	.	MAF_INRAE=25.316;MAF_USDA=20.588
NC_035095.1	43083890	.	G	A	.	.	MAF_USDA=7.738
NC_035095.1	43083929	.	C	A	.	.	MAF_INRAE=15.789
NC_035095.1	43083930	.	A	T	.	.	MAF_USDA=9.836
NC_035095.1	43083933	.	T	G	.	.	MAF_USDA=27.059
NC_035095.1	43083982	.	C	T	.	.	MAF_USDA=12.5
NC_035095.1	43084160	.	T	C	.	.	MAF_INRAE=2.5
NC_035095.1	43084190	.	A	C	.	.	MAF_USDA=7.377
NC_035095.1	43084191	.	T	C	.	.	MAF_USDA=7.377
NC_035095.1	43084242	.	G	A	.	.	MAF_INRAE=32.278;MAF_USDA=44.706
NC_035095.1	43084248	.	A	G	.	.	MAF_INRAE=9.494;MAF_USDA=8.197
NC_035095.1	43084265	.	C	A	.	.	MAF_USDA=1.639
NC_035095.1	43084298	.	G	T	.	.	MAF_USDA=14.583
NC_035095.1	43084329	.	G	T	.	.	MAF_INRAE=10.127;MAF_USDA=7.377
NC_035095.1	43084446	.	G	A	.	.	MAF_USDA=1.639
NC_035095.1	43085091	.	A	T	.	.	MAF_INRAE=10.526
NC_035095.1	43085220	.	C	T	.	.	MAF_INRAE=28.481;MAF_USDA=42.941
NC_035095.1	43085287	.	G	T	.	.	MAF_INRAE=10.526;MAF_USDA=1.639
NC_035095.1	43085302	.	T	G	.	.	MAF_USDA=1.176
NC_035095.1	43085308	.	C	A	.	.	MAF_INRAE=10.833
NC_035095.1	43085316	.	T	G	.	.	MAF_INRAE=10.526;MAF_USDA=1.639
NC_035095.1	43085376	.	A	G	.	.	MAF_USDA=1.639
NC_035095.1	43085420	.	C	T	.	.	MAF_INRAE=20.886;MAF_USDA=30.588
NC_035095.1	43085437	.	G	A	.	.	MAF_USDA=1.765
NC_035095.1	43085517	.	C	T	.	.	MAF_USDA=2.459
NC_035095.1	43085546	.	G	C	.	.	MAF_USDA=9.836
NC_035095.1	43085562	.	G	A	.	.	MAF_INRAE=18.987;MAF_USDA=12.941
NC_035095.1	43085682	.	T	A	.	.	MAF_USDA=43.529
NC_035095.1	43085759	.	C	A	.	.	MAF_USDA=2.083
NC_035095.1	43088705	.	G	A	.	.	MAF_INRAE=10.526;MAF_USDA=6.25
NC_035095.1	43088790	.	T	C	.	.	MAF_INRAE=19.167;MAF_USDA=2.459
NC_035095.1	43088844	.	A	C	.	.	MAF_USDA=6.25
NC_035095.1	43089050	.	G	T	.	.	MAF_INRAE=10.759;MAF_USDA=7.377
NC_035095.1	43089078	.	C	A	.	.	MAF_USDA=3.279
NC_035095.1	43089141	.	T	C	.	.	MAF_USDA=1.639
NC_035095.1	43089214	.	T	C	.	.	MAF_INRAE=20.886;MAF_USDA=15.574
NC_035095.1	43089297	.	A	T	.	.	MAF_USDA=3.529
NC_035095.1	43089298	.	A	G	.	.	MAF_INRAE=20.886;MAF_USDA=16.393
NC_035095.1	43089517	.	T	A	.	.	MAF_USDA=13.115
NC_035095.1	43089535	.	A	T	.	.	MAF_USDA=12.295
NC_035095.1	43089607	.	T	A	.	.	MAF_USDA=5.738
NC_035095.1	43089625	.	A	T	.	.	MAF_USDA=14.583
NC_035095.1	43089632	.	G	A	.	.	MAF_USDA=45.833
NC_035095.1	43089643	.	T	A	.	.	MAF_USDA=20.833
NC_035095.1	43089652	.	A	G	.	.	MAF_INRAE=10.526;MAF_USDA=1.639
NC_035095.1	43089800	.	T	G	.	.	MAF_USDA=3.279
NC_035095.1	43089859	.	G	T	.	.	MAF_INRAE=5.263;MAF_USDA=7.647
NC_035095.1	43089864	.	T	G	.	.	MAF_INRAE=9.494;MAF_USDA=6.557
NC_035095.1	43090021	.	C	A	.	.	MAF_INRAE=10.127;MAF_USDA=7.377
NC_035095.1	43090152	.	G	T	.	.	MAF_INRAE=29.114;MAF_USDA=27.647
NC_035095.1	43090230	.	T	A	.	.	MAF_INRAE=10.0
NC_035095.1	43091454	.	C	T	.	.	MAF_INRAE=10.127;MAF_USDA=6.557
NC_035095.1	43091467	.	T	C	.	.	MAF_INRAE=10.127;MAF_USDA=7.377
NC_035095.1	43091543	.	C	T	.	.	MAF_INRAE=34.167;MAF_USDA=10.588
NC_035095.1	43091609	.	C	A	.	.	MAF_USDA=1.639
NC_035095.1	43091630	.	T	G	.	.	MAF_USDA=1.639
NC_035095.1	43091656	.	C	T	.	.	MAF_INRAE=10.526;MAF_USDA=4.167
NC_035095.1	43091781	.	C	T	.	.	MAF_INRAE=17.5;MAF_USDA=7.377
NC_035095.1	43091831	.	T	C	.	.	MAF_USDA=3.279
NC_035095.1	43091857	.	A	G	.	.	MAF_INRAE=13.924;MAF_USDA=17.059
NC_035095.1	43091931	.	C	A	.	.	MAF_USDA=4.706
NC_035095.1	43091962	.	T	G	.	.	MAF_INRAE=5.263;MAF_USDA=14.706
NC_035095.1	43092591	.	G	A	.	.	MAF_USDA=1.639
NC_035095.1	43092602	.	A	T	.	.	MAF_INRAE=26.582;MAF_USDA=41.176
NC_035095.1	43092874	.	G	T	.	.	MAF_INRAE=5.263;MAF_USDA=7.059
NC_035095.1	43093067	.	T	A	.	.	MAF_INRAE=26.582;MAF_USDA=48.824
NC_035095.1	43093643	.	T	A	.	.	MAF_USDA=1.667
NC_035095.1	43093822	.	C	A	.	.	MAF_USDA=2.459
NC_035095.1	43095123	.	T	G	.	.	MAF_USDA=37.5
NC_035095.1	43095145	.	C	T	.	.	MAF_USDA=1.639
NC_035095.1	43095169	.	C	A	.	.	MAF_USDA=4.098
NC_035095.1	43095251	.	T	G	.	.	MAF_INRAE=15.789;MAF_USDA=1.639
NC_035095.1	43095283	.	C	A	.	.	MAF_INRAE=10.0
NC_035095.1	43095310	.	G	A	.	.	MAF_USDA=1.639
NC_035095.1	43095315	.	G	T	.	.	MAF_INRAE=5.263;MAF_USDA=14.118
NC_035095.1	43095341	.	T	G	.	.	MAF_INRAE=5.263;MAF_USDA=5.294
NC_035095.1	43095365	.	A	C	.	.	MAF_USDA=2.459
NC_035095.1	43095391	.	T	C	.	.	MAF_INRAE=5.263;MAF_USDA=6.25
NC_035095.1	43095401	.	G	A	.	.	MAF_USDA=1.639
NC_035095.1	43095475	.	G	A	.	.	MAF_USDA=2.459
NC_035095.1	43095518	.	C	G	.	.	MAF_INRAE=30.38;MAF_USDA=11.176
NC_035095.1	43095662	.	C	T	.	.	MAF_USDA=2.459
NC_035095.1	43095731	.	G	A	.	.	MAF_USDA=4.918
NC_035095.1	43095895	.	T	A	.	.	MAF_INRAE=30.38;MAF_USDA=12.941
NC_035095.1	43095926	.	C	T	.	.	MAF_INRAE=46.203;MAF_USDA=34.706
NC_035095.1	43095940	.	G	T	.	.	MAF_USDA=1.639
NC_035095.1	43095952	.	C	A	.	.	MAF_INRAE=10.127;MAF_USDA=13.115
NC_035095.1	43096097	.	C	T	.	.	MAF_USDA=3.279
NC_035095.1	43096102	.	C	G	.	.	MAF_USDA=1.639
NC_035095.1	43096167	.	C	A	.	.	MAF_USDA=4.167
NC_035095.1	43096178	.	T	C	.	.	MAF_USDA=4.167
NC_035095.1	43096300	.	A	C	.	.	MAF_INRAE=14.557;MAF_USDA=2.941
NC_035095.1	43096348	.	C	T	.	.	MAF_USDA=9.836
NC_035095.1	43096359	.	A	G	.	.	MAF_USDA=1.639
NC_035095.1	43096407	.	G	A	.	.	MAF_USDA=2.459
NC_035095.1	43096539	.	A	T	.	.	MAF_USDA=3.279
NC_035095.1	43096588	.	C	T	.	.	MAF_INRAE=43.038;MAF_USDA=29.412
NC_035095.1	43096654	.	T	C	.	.	MAF_INRAE=17.089;MAF_USDA=22.941
NC_035095.1	43096673	.	C	A	.	.	MAF_USDA=2.459
NC_035095.1	43096724	.	C	T	.	.	MAF_USDA=2.459
NC_035095.1	43096807	.	A	C	.	.	MAF_INRAE=17.089;MAF_USDA=35.882
NC_035095.1	43096879	.	C	T	.	.	MAF_INRAE=20.833;MAF_USDA=1.639
NC_035095.1	43096902	.	C	T	.	.	MAF_USDA=1.639
NC_035095.1	43096920	.	G	C	.	.	MAF_USDA=4.118
NC_035095.1	43096936	.	G	A	.	.	MAF_USDA=2.5
NC_035095.1	43096939	.	C	T	.	.	MAF_USDA=1.667
NC_035095.1	43097039	.	C	G	.	.	MAF_INRAE=20.833;MAF_USDA=1.639
NC_035095.1	43097068	.	C	T	.	.	MAF_INRAE=9.494;MAF_USDA=3.279
NC_035095.1	43097081	.	C	A	.	.	MAF_USDA=8.333
NC_035095.1	43097108	.	A	G	.	.	MAF_USDA=8.197
NC_035095.1	43097197	.	C	G	.	.	MAF_INRAE=10.0
NC_035095.1	43097222	.	C	A	.	.	MAF_INRAE=19.62;MAF_USDA=23.529
NC_035095.1	43097230	.	G	A	.	.	MAF_INRAE=13.924;MAF_USDA=10.588
NC_035095.1	43097315	.	C	G	.	.	MAF_INRAE=4.167;MAF_USDA=7.647
NC_035095.1	43097332	.	T	G	.	.	MAF_USDA=1.639
NC_035095.1	43097378	.	G	A	.	.	MAF_INRAE=5.263;MAF_USDA=5.294
NC_035095.1	43097384	.	C	T	.	.	MAF_USDA=2.459
NC_035095.1	43097389	.	A	T	.	.	MAF_INRAE=17.5;MAF_USDA=1.639
NC_035095.1	43097404	.	C	A	.	.	MAF_INRAE=19.62;MAF_USDA=23.529
NC_035095.1	43097424	.	A	G	.	.	MAF_INRAE=19.62;MAF_USDA=22.941
NC_035095.1	43097713	.	C	A	.	.	MAF_INRAE=20.253;MAF_USDA=18.235
NC_035095.1	43097919	.	C	T	.	.	MAF_INRAE=8.228;MAF_USDA=11.176
NC_035095.1	43098012	.	A	T	.	.	MAF_INRAE=20.0;MAF_USDA=6.471
NC_035095.1	43098050	.	A	C	.	.	MAF_INRAE=19.62;MAF_USDA=22.353
NC_035095.1	43098064	.	A	G	.	.	MAF_USDA=1.765
NC_035095.1	43098073	.	A	G	.	.	MAF_INRAE=14.557;MAF_USDA=13.529
NC_035095.1	43098134	.	C	T	.	.	MAF_USDA=2.459
NC_035095.1	43098168	.	G	A	.	.	MAF_INRAE=6.962;MAF_USDA=11.176
NC_035095.1	43098205	.	G	A	.	.	MAF_INRAE=4.167;MAF_USDA=10.714
NC_035095.1	43098213	.	T	A	.	.	MAF_INRAE=20.253;MAF_USDA=23.494
NC_035095.1	43098241	.	T	C	.	.	MAF_INRAE=20.253;MAF_USDA=23.81
NC_035095.1	43099051	.	C	A	.	.	MAF_USDA=16.667
NC_035095.1	43099108	.	T	C	.	.	MAF_USDA=18.033
NC_035095.1	43099128	.	C	A	.	.	MAF_USDA=7.059
NC_035095.1	43099139	.	A	C	.	.	MAF_INRAE=5.833;MAF_USDA=15.882
NC_035095.1	43099175	.	C	G	.	.	MAF_USDA=1.639
NC_035095.1	43099184	.	G	A	.	.	MAF_USDA=2.353
NC_035095.1	43099194	.	T	G	.	.	MAF_INRAE=10.526
NC_035095.1	43099195	.	A	T	.	.	MAF_USDA=2.5
NC_035095.1	43099203	.	A	G	.	.	MAF_INRAE=20.833;MAF_USDA=6.471
NC_035095.1	43099249	.	C	T	.	.	MAF_USDA=12.295
NC_035095.1	43099254	.	G	A	.	.	MAF_INRAE=4.167;MAF_USDA=6.471
NC_035095.1	43099273	.	C	T	.	.	MAF_INRAE=3.797;MAF_USDA=16.667
NC_035095.1	43099363	.	G	A	.	.	MAF_USDA=2.459
NC_035095.1	43099392	.	A	T	.	.	MAF_INRAE=10.127;MAF_USDA=7.377
NC_035095.1	43099639	.	C	G	.	.	MAF_INRAE=3.797;MAF_USDA=16.667
NC_035095.1	43099713	.	T	A	.	.	MAF_USDA=4.918
NC_035095.1	43099794	.	A	G	.	.	MAF_INRAE=19.62;MAF_USDA=20.238
NC_035095.1	43099797	.	C	A	.	.	MAF_USDA=3.333
NC_035095.1	43099872	.	A	T	.	.	MAF_INRAE=4.167;MAF_USDA=3.529
NC_035095.1	43099893	.	A	T	.	.	MAF_USDA=6.557
NC_035095.1	43099900	.	G	A	.	.	MAF_INRAE=8.228;MAF_USDA=11.176
NC_035095.1	43100001	.	C	G	.	.	MAF_INRAE=19.62;MAF_USDA=20.588
NC_035095.1	43100041	.	C	A	.	.	MAF_INRAE=3.797;MAF_USDA=16.667
NC_035095.1	43100100	.	C	T	.	.	MAF_USDA=4.167
NC_035095.1	43100126	.	A	T	.	.	MAF_INRAE=4.167;MAF_USDA=7.647
NC_035095.1	43100191	.	G	A	.	.	MAF_USDA=1.639
NC_035095.1	43100221	.	A	G	.	.	MAF_INRAE=4.167;MAF_USDA=4.167
NC_035095.1	43100232	.	A	G	.	.	MAF_INRAE=8.228;MAF_USDA=2.459
NC_035095.1	43100271	.	C	A	.	.	MAF_INRAE=28.481;MAF_USDA=25.294
NC_035095.1	43100306	.	A	T	.	.	MAF_USDA=1.639
NC_035095.1	43100310	.	T	G	.	.	MAF_USDA=1.639
NC_035095.1	43100321	.	T	A	.	.	MAF_INRAE=20.0;MAF_USDA=3.279
NC_035095.1	43100356	.	A	T	.	.	MAF_INRAE=4.167;MAF_USDA=15.882
NC_035095.1	43100480	.	C	T	.	.	MAF_USDA=2.941
NC_035095.1	43100499	.	G	T	.	.	MAF_INRAE=28.481;MAF_USDA=42.353
NC_035095.1	43100500	.	G	T	.	.	MAF_USDA=1.639
NC_035095.1	43100547	.	A	C	.	.	MAF_INRAE=20.833;MAF_USDA=1.639
NC_035095.1	43100627	.	C	T	.	.	MAF_INRAE=4.167;MAF_USDA=10.588
NC_035095.1	43100630	.	G	A	.	.	MAF_INRAE=4.167;MAF_USDA=15.882
NC_035095.1	43100844	.	T	G	.	.	MAF_INRAE=18.354;MAF_USDA=19.412
NC_035095.1	43101008	.	A	G	.	.	MAF_USDA=4.098
NC_035095.1	43101073	.	T	C	.	.	MAF_INRAE=10.127;MAF_USDA=7.377
NC_035095.1	43101100	.	C	T	.	.	MAF_USDA=3.279
NC_035095.1	43101108	.	C	T	.	.	MAF_USDA=2.459
NC_035095.1	43101148	.	C	A	.	.	MAF_USDA=1.639
NC_035095.1	43101192	.	G	A	.	.	MAF_USDA=2.459
NC_035095.1	43101212	.	C	A	.	.	MAF_USDA=1.639
NC_035095.1	43101249	.	A	C	.	.	MAF_INRAE=4.167;MAF_USDA=24.706
NC_035095.1	43101456	.	T	C	.	.	MAF_USDA=2.353
NC_035095.1	43101463	.	G	A	.	.	MAF_USDA=2.459
NC_035095.1	43101466	.	G	C	.	.	MAF_INRAE=20.833;MAF_USDA=5.738
NC_035095.1	43101599	.	A	C	.	.	MAF_USDA=1.639
NC_035095.1	43101672	.	G	A	.	.	MAF_USDA=1.639
NC_035095.1	43101809	.	G	T	.	.	MAF_INRAE=20.833
NC_035095.1	43101896	.	A	G	.	.	MAF_USDA=1.639
NC_035095.1	43102112	.	C	G	.	.	MAF_INRAE=14.557;MAF_USDA=38.824
NC_035095.1	43102265	.	T	A	.	.	MAF_USDA=1.639
NC_035095.1	43102270	.	A	T	.	.	MAF_USDA=10.588
NC_035095.1	43102292	.	C	A	.	.	MAF_INRAE=10.127;MAF_USDA=7.647
NC_035095.1	43102356	.	C	T	.	.	MAF_INRAE=27.215;MAF_USDA=26.471
NC_035095.1	43102627	.	T	C	.	.	MAF_INRAE=15.823;MAF_USDA=13.529
NC_035095.1	43102635	.	A	C	.	.	MAF_USDA=2.459
NC_035095.1	43102669	.	A	C	.	.	MAF_INRAE=3.797;MAF_USDA=16.667
NC_035095.1	43102733	.	T	G	.	.	MAF_USDA=14.754
NC_035095.1	43102833	.	A	T	.	.	MAF_USDA=2.459
NC_035095.1	43102886	.	A	T	.	.	MAF_INRAE=20.833;MAF_USDA=1.639
NC_035095.1	43102892	.	T	G	.	.	MAF_INRAE=5.263;MAF_USDA=7.647
NC_035095.1	43103023	.	A	C	.	.	MAF_INRAE=10.127;MAF_USDA=7.377
NC_035095.1	43103025	.	A	G	.	.	MAF_INRAE=8.228;MAF_USDA=11.176
NC_035095.1	43103046	.	A	C	.	.	MAF_USDA=7.059
NC_035095.1	43103112	.	A	C	.	.	MAF_USDA=4.098
NC_035095.1	43103353	.	G	C	.	.	MAF_INRAE=5.263;MAF_USDA=7.059
NC_035095.1	43103420	.	G	A	.	.	MAF_INRAE=20.0;MAF_USDA=4.098
NC_035095.1	43103432	.	G	T	.	.	MAF_USDA=2.353
NC_035095.1	43103614	.	G	A	.	.	MAF_USDA=2.459
NC_035095.1	43103617	.	C	T	.	.	MAF_INRAE=8.228;MAF_USDA=11.176
NC_035095.1	43103633	.	A	T	.	.	MAF_INRAE=27.215;MAF_USDA=26.471
NC_035095.1	43103657	.	T	A	.	.	MAF_INRAE=27.215;MAF_USDA=26.471
NC_035095.1	43103661	.	T	C	.	.	MAF_USDA=1.639
NC_035095.1	43103662	.	A	T	.	.	MAF_INRAE=3.797;MAF_USDA=16.667
NC_035095.1	43103676	.	A	C	.	.	MAF_INRAE=2.5
NC_035095.1	43103682	.	A	C	.	.	MAF_INRAE=30.38;MAF_USDA=22.353
NC_035095.1	43103684	.	A	C	.	.	MAF_USDA=1.639
NC_035095.1	43103792	.	A	G	.	.	MAF_USDA=4.098
NC_035095.1	43103806	.	T	C	.	.	MAF_INRAE=47.468;MAF_USDA=44.706
NC_035095.1	43103825	.	C	T	.	.	MAF_USDA=2.941
NC_035095.1	43103826	.	C	T	.	.	MAF_USDA=2.941
NC_035095.1	43104168	.	A	C	.	.	MAF_USDA=2.459
NC_035095.1	43104277	.	C	T	.	.	MAF_USDA=4.118
NC_035095.1	43104647	.	G	C	.	.	MAF_INRAE=4.167;MAF_USDA=12.941
NC_035095.1	43104883	.	C	T	.	.	MAF_INRAE=15.789
NC_035095.1	43104925	.	G	T	.	.	MAF_USDA=2.941
NC_035095.1	43104994	.	G	C	.	.	MAF_USDA=2.459
NC_035095.1	43105249	.	C	T	.	.	MAF_INRAE=4.167;MAF_USDA=13.529
NC_035095.1	43105452	.	A	T	.	.	MAF_INRAE=33.544;MAF_USDA=20.0
NC_035095.1	43105458	.	C	T	.	.	MAF_USDA=1.639
NC_035095.1	43105558	.	A	G	.	.	MAF_USDA=2.941
NC_035095.1	43105591	.	T	G	.	.	MAF_USDA=2.459
NC_035095.1	43105682	.	C	G	.	.	MAF_USDA=4.167
NC_035095.1	43105696	.	T	A	.	.	MAF_USDA=13.529
NC_035095.1	43105764	.	C	G	.	.	MAF_INRAE=41.772;MAF_USDA=48.235
NC_035095.1	43105787	.	G	A	.	.	MAF_INRAE=18.354;MAF_USDA=11.765
NC_035095.1	43105809	.	G	A	.	.	MAF_INRAE=15.823;MAF_USDA=14.118
NC_035095.1	43105813	.	A	G	.	.	MAF_USDA=2.941
NC_035095.1	43105817	.	G	A	.	.	MAF_INRAE=10.0;MAF_USDA=5.738
NC_035095.1	43105822	.	A	G	.	.	MAF_USDA=2.941
NC_035095.1	43105823	.	T	C	.	.	MAF_USDA=16.471
NC_035095.1	43105901	.	A	C	.	.	MAF_INRAE=20.833;MAF_USDA=1.639
NC_035095.1	43105959	.	G	C	.	.	MAF_INRAE=16.667
NC_035095.1	43105964	.	T	C	.	.	MAF_INRAE=16.667
NC_035095.1	43106010	.	C	T	.	.	MAF_INRAE=20.0;MAF_USDA=1.639
NC_035095.1	43106157	.	G	T	.	.	MAF_INRAE=10.526;MAF_USDA=1.639
NC_035095.1	43106268	.	T	C	.	.	MAF_USDA=2.459
NC_035095.1	43106405	.	G	T	.	.	MAF_USDA=1.639
NC_035095.1	43106422	.	C	T	.	.	MAF_INRAE=21.519;MAF_USDA=9.412
NC_035095.1	43106540	.	C	T	.	.	MAF_INRAE=19.167;MAF_USDA=3.279
NC_035095.1	43112045	.	C	T	.	.	MAF_INRAE=10.0
NC_035095.1	43112059	.	G	A	.	.	MAF_USDA=1.639
NC_035095.1	43112148	.	G	A	.	.	MAF_USDA=2.459
NC_035095.1	43112149	.	C	G	.	.	MAF_USDA=2.459
NC_035095.1	43112160	.	T	A	.	.	MAF_USDA=1.639
NC_035095.1	43112200	.	C	G	.	.	MAF_USDA=1.639
NC_035095.1	43112217	.	C	A	.	.	MAF_USDA=1.639
NC_035095.1	43112280	.	C	T	.	.	MAF_USDA=11.176
NC_035095.1	43112424	.	T	C	.	.	MAF_INRAE=21.519;MAF_USDA=8.824
NC_035095.1	43112789	.	C	A	.	.	MAF_INRAE=20.833;MAF_USDA=6.557
NC_035095.1	43112830	.	G	A	.	.	MAF_INRAE=7.895;MAF_USDA=2.459
NC_035095.1	43112916	.	C	T	.	.	MAF_USDA=3.279
NC_035095.1	43113053	.	T	C	.	.	MAF_USDA=8.929
NC_035095.1	43113947	.	C	A	.	.	MAF_USDA=5.488
NC_035095.1	43114044	.	T	C	.	.	MAF_USDA=2.459
NC_035095.1	43114112	.	A	G	.	.	MAF_INRAE=16.456;MAF_USDA=7.059
NC_035095.1	43114245	.	A	G	.	.	MAF_INRAE=10.127;MAF_USDA=6.557
NC_035095.1	43114247	.	T	G	.	.	MAF_INRAE=10.0;MAF_USDA=6.557
NC_035095.1	43114455	.	G	A	.	.	MAF_USDA=7.377
NC_035095.1	43114555	.	A	C	.	.	MAF_USDA=2.459
NC_035095.1	43114571	.	A	G	.	.	MAF_INRAE=5.263;MAF_USDA=12.941
NC_035095.1	43114643	.	G	A	.	.	MAF_USDA=1.176
NC_035095.1	43114678	.	G	A	.	.	MAF_INRAE=10.0;MAF_USDA=14.118
NC_035095.1	43114691	.	A	C	.	.	MAF_INRAE=5.263;MAF_USDA=2.459
NC_035095.1	43114700	.	T	A	.	.	MAF_INRAE=10.127;MAF_USDA=6.557
NC_035095.1	43114729	.	C	T	.	.	MAF_INRAE=10.127;MAF_USDA=7.377
NC_035095.1	43114860	.	C	T	.	.	MAF_USDA=10.588
NC_035095.1	43114945	.	T	A	.	.	MAF_USDA=1.639
NC_035095.1	43114965	.	G	C	.	.	MAF_INRAE=10.127;MAF_USDA=16.471
NC_035095.1	43115051	.	C	A	.	.	MAF_INRAE=10.127;MAF_USDA=6.557
NC_035095.1	43115069	.	T	C	.	.	MAF_INRAE=13.924;MAF_USDA=10.588
NC_035095.1	43115071	.	G	A	.	.	MAF_INRAE=10.0;MAF_USDA=32.353
NC_035095.1	43115090	.	C	T	.	.	MAF_USDA=5.294
NC_035095.1	43115138	.	A	C	.	.	MAF_USDA=1.639
NC_035095.1	43115167	.	C	T	.	.	MAF_USDA=1.639
NC_035095.1	43115314	.	C	T	.	.	MAF_INRAE=26.316;MAF_USDA=9.412
NC_035095.1	43115352	.	A	G	.	.	MAF_INRAE=10.0
NC_035095.1	43115434	.	T	C	.	.	MAF_INRAE=6.329;MAF_USDA=7.647
NC_035095.1	43115584	.	A	T	.	.	MAF_INRAE=3.333;MAF_USDA=5.294
NC_035095.1	43115602	.	A	C	.	.	MAF_USDA=2.459
NC_035095.1	43115609	.	G	T	.	.	MAF_INRAE=37.975;MAF_USDA=48.824
NC_035095.1	43115664	.	G	A	.	.	MAF_USDA=30.588
NC_035095.1	43115687	.	T	C	.	.	MAF_INRAE=47.468;MAF_USDA=15.294
NC_035095.1	43115710	.	C	T	.	.	MAF_USDA=2.5
NC_035095.1	43115734	.	G	A	.	.	MAF_INRAE=34.81;MAF_USDA=10.588
NC_035095.1	43115762	.	C	T	.	.	MAF_INRAE=7.595;MAF_USDA=8.824
NC_035095.1	43115815	.	G	A	.	.	MAF_USDA=2.941
NC_035095.1	43115861	.	T	C	.	.	MAF_INRAE=9.167
NC_035095.1	43116139	.	T	C	.	.	MAF_INRAE=20.833
NC_035095.1	43116206	.	T	C	.	.	MAF_INRAE=22.785;MAF_USDA=49.412
NC_035095.1	43116216	.	C	T	.	.	MAF_INRAE=32.911;MAF_USDA=25.882
NC_035095.1	43116217	.	G	A	.	.	MAF_INRAE=12.025;MAF_USDA=16.667
NC_035095.1	43116321	.	A	T	.	.	MAF_INRAE=22.152;MAF_USDA=48.235
NC_035095.1	43116368	.	G	A	.	.	MAF_USDA=28.235
NC_035095.1	43116372	.	G	A	.	.	MAF_USDA=8.824
NC_035095.1	43116446	.	G	T	.	.	MAF_USDA=3.279
NC_035095.1	43116478	.	C	T	.	.	MAF_INRAE=11.392;MAF_USDA=16.667
NC_035095.1	43116483	.	G	A	.	.	MAF_USDA=1.639
NC_035095.1	43116498	.	T	A	.	.	MAF_INRAE=30.38;MAF_USDA=41.667
NC_035095.1	43116544	.	G	A	.	.	MAF_USDA=1.639
NC_035095.1	43116586	.	A	G	.	.	MAF_INRAE=5.263;MAF_USDA=16.667
NC_035095.1	43116610	.	G	T	.	.	MAF_INRAE=26.316;MAF_USDA=5.294
NC_035095.1	43116620	.	G	A	.	.	MAF_INRAE=5.263;MAF_USDA=6.557
NC_035095.1	43116638	.	A	G	.	.	MAF_USDA=8.824
NC_035095.1	43116664	.	A	G	.	.	MAF_USDA=10.843
NC_035095.1	43116667	.	G	T	.	.	MAF_USDA=3.39
NC_035095.1	43118732	.	G	A	.	.	MAF_INRAE=5.263
NC_035095.1	43118746	.	G	A	.	.	MAF_USDA=10.417
NC_035095.1	43118755	.	C	T	.	.	MAF_INRAE=5.263;MAF_USDA=17.059
NC_035095.1	43118758	.	G	C	.	.	MAF_USDA=3.279
NC_035095.1	43118762	.	A	G	.	.	MAF_INRAE=5.263;MAF_USDA=14.583
NC_035095.1	43118765	.	C	A	.	.	MAF_USDA=12.5
NC_035095.1	43118768	.	G	A	.	.	MAF_USDA=2.459
NC_035095.1	43118770	.	G	A	.	.	MAF_USDA=2.083
NC_035095.1	43118786	.	A	G	.	.	MAF_USDA=5.294
NC_035095.1	43118992	.	T	A	.	.	MAF_INRAE=46.835;MAF_USDA=37.059
NC_035095.1	43119049	.	T	C	.	.	MAF_INRAE=10.127;MAF_USDA=5.738
NC_035095.1	43119068	.	G	T	.	.	MAF_INRAE=27.215;MAF_USDA=29.412
NC_035095.1	43119097	.	T	A	.	.	MAF_INRAE=40.506;MAF_USDA=17.059
NC_035095.1	43119129	.	C	T	.	.	MAF_USDA=8.235
NC_035095.1	43119145	.	C	A	.	.	MAF_INRAE=17.089;MAF_USDA=5.294
NC_035095.1	43119173	.	C	A	.	.	MAF_INRAE=10.526;MAF_USDA=25.882
NC_035095.1	43119229	.	A	C	.	.	MAF_INRAE=5.263;MAF_USDA=2.353
NC_035095.1	43119258	.	C	G	.	.	MAF_INRAE=10.127;MAF_USDA=18.235
NC_035095.1	43119323	.	C	T	.	.	MAF_INRAE=12.658;MAF_USDA=5.294
NC_035095.1	43119344	.	G	T	.	.	MAF_USDA=1.639
NC_035095.1	43119352	.	G	T	.	.	MAF_INRAE=5.263
NC_035095.1	43119470	.	C	T	.	.	MAF_USDA=30.0
NC_035095.1	43120845	.	A	G	.	.	MAF_INRAE=42.105
NC_035095.1	43120996	.	G	T	.	.	MAF_INRAE=5.263;MAF_USDA=14.118
NC_035095.1	43121076	.	A	T	.	.	MAF_USDA=1.639
NC_035095.1	43121214	.	C	T	.	.	MAF_INRAE=16.456;MAF_USDA=6.471
NC_035095.1	43121236	.	T	G	.	.	MAF_INRAE=10.526;MAF_USDA=1.639
NC_035095.1	43121238	.	C	T	.	.	MAF_INRAE=6.962;MAF_USDA=20.0
NC_035095.1	43121324	.	T	A	.	.	MAF_USDA=3.279
NC_035095.1	43121325	.	G	T	.	.	MAF_USDA=3.279
NC_035095.1	43121374	.	C	T	.	.	MAF_USDA=1.639
NC_035095.1	43121394	.	A	G	.	.	MAF_USDA=5.738
NC_035095.1	43121422	.	G	T	.	.	MAF_INRAE=33.544;MAF_USDA=39.412
NC_035095.1	43121426	.	G	T	.	.	MAF_INRAE=29.167;MAF_USDA=39.412
NC_035095.1	43121525	.	T	G	.	.	MAF_INRAE=46.835;MAF_USDA=24.706
NC_035095.1	43121560	.	G	A	.	.	MAF_INRAE=10.759;MAF_USDA=7.377
NC_035095.1	43121659	.	G	A	.	.	MAF_INRAE=10.526;MAF_USDA=5.294
NC_035095.1	43121806	.	C	A	.	.	MAF_INRAE=33.544;MAF_USDA=38.235
NC_035095.1	43121845	.	A	G	.	.	MAF_USDA=2.459
NC_035095.1	43121848	.	A	G	.	.	MAF_USDA=2.459
NC_035095.1	43121863	.	T	G	.	.	MAF_USDA=1.639
NC_035095.1	43121906	.	G	C	.	.	MAF_INRAE=12.658;MAF_USDA=10.588
NC_035095.1	43121945	.	G	A	.	.	MAF_USDA=1.639
NC_035095.1	43121961	.	G	A	.	.	MAF_INRAE=33.544;MAF_USDA=40.588
NC_035095.1	43121990	.	C	G	.	.	MAF_INRAE=46.835;MAF_USDA=25.294
NC_035095.1	43122092	.	C	A	.	.	MAF_USDA=4.918
NC_035095.1	43122200	.	A	G	.	.	MAF_INRAE=47.468;MAF_USDA=24.706
NC_035095.1	43122232	.	T	G	.	.	MAF_USDA=3.279
NC_035095.1	43122233	.	A	G	.	.	MAF_INRAE=6.962;MAF_USDA=18.235
NC_035095.1	43122242	.	C	A	.	.	MAF_INRAE=6.962;MAF_USDA=21.765
NC_035095.1	43122355	.	C	G	.	.	MAF_INRAE=10.759;MAF_USDA=6.557
NC_035095.1	43122356	.	C	T	.	.	MAF_INRAE=23.418;MAF_USDA=34.118
NC_035095.1	43122434	.	T	A	.	.	MAF_USDA=1.639
NC_035095.1	43122451	.	A	C	.	.	MAF_USDA=1.639
NC_035095.1	43122523	.	C	A	.	.	MAF_INRAE=7.5;MAF_USDA=25.0
NC_035095.1	43122537	.	A	T	.	.	MAF_USDA=6.25
NC_035095.1	43122609	.	C	T	.	.	MAF_INRAE=11.392;MAF_USDA=16.667
NC_035095.1	43122620	.	G	A	.	.	MAF_USDA=4.918
NC_035095.1	43122641	.	T	G	.	.	MAF_USDA=1.639
NC_035095.1	43122642	.	G	T	.	.	MAF_USDA=1.639
NC_035095.1	43122643	.	C	A	.	.	MAF_USDA=2.459
NC_035095.1	43122646	.	G	A	.	.	MAF_INRAE=10.127;MAF_USDA=5.738
NC_035095.1	43122739	.	G	A	.	.	MAF_INRAE=5.263;MAF_USDA=18.235
NC_035095.1	43122810	.	C	T	.	.	MAF_INRAE=17.5;MAF_USDA=3.279
NC_035095.1	43122811	.	G	A	.	.	MAF_USDA=1.639
NC_035095.1	43122817	.	T	C	.	.	MAF_INRAE=10.127;MAF_USDA=6.557
NC_035095.1	43123082	.	T	C	.	.	MAF_INRAE=1.667;MAF_USDA=22.619
NC_035095.1	43123083	.	C	T	.	.	MAF_USDA=2.381
NC_035095.1	43123111	.	C	T	.	.	MAF_INRAE=10.0;MAF_USDA=6.557
NC_035095.1	43123121	.	G	A	.	.	MAF_USDA=7.059
NC_035095.1	43123144	.	G	A	.	.	MAF_USDA=1.639
NC_035095.1	43123163	.	A	T	.	.	MAF_INRAE=7.5;MAF_USDA=17.059
NC_035095.1	43123260	.	C	T	.	.	MAF_USDA=4.918
NC_035095.1	43123410	.	A	G	.	.	MAF_INRAE=22.5;MAF_USDA=40.476
NC_035095.1	43123475	.	C	A	.	.	MAF_USDA=2.941
NC_035095.1	43123494	.	A	C	.	.	MAF_INRAE=10.127;MAF_USDA=6.557
NC_035095.1	43123604	.	A	C	.	.	MAF_INRAE=9.494;MAF_USDA=6.557
NC_035095.1	43123670	.	C	A	.	.	MAF_INRAE=37.975;MAF_USDA=41.176
NC_035095.1	43123949	.	C	T	.	.	MAF_INRAE=11.392;MAF_USDA=16.667
NC_035095.1	43124014	.	C	T	.	.	MAF_INRAE=9.494
NC_035095.1	43124229	.	T	A	.	.	MAF_USDA=15.574
NC_035095.1	43124322	.	G	T	.	.	MAF_USDA=1.639
NC_035095.1	43124401	.	T	A	.	.	MAF_USDA=1.667
NC_035095.1	43124553	.	A	T	.	.	MAF_INRAE=2.5;MAF_USDA=4.167
NC_035095.1	43124592	.	A	G	.	.	MAF_USDA=1.639
NC_035095.1	43124626	.	A	C	.	.	MAF_USDA=3.529
NC_035095.1	43124635	.	T	A	.	.	MAF_INRAE=15.789;MAF_USDA=12.5
NC_035095.1	43124657	.	C	A	.	.	MAF_INRAE=16.456;MAF_USDA=30.0
NC_035095.1	43124682	.	G	T	.	.	MAF_INRAE=43.671;MAF_USDA=21.176
NC_035095.1	43124684	.	T	C	.	.	MAF_INRAE=10.0;MAF_USDA=4.098
NC_035095.1	43124707	.	G	T	.	.	MAF_USDA=5.882
NC_035095.1	43124753	.	C	A	.	.	MAF_INRAE=40.0;MAF_USDA=4.098
NC_035095.1	43124800	.	T	A	.	.	MAF_INRAE=12.025;MAF_USDA=4.118
NC_035095.1	43124837	.	G	A	.	.	MAF_USDA=1.639
NC_035095.1	43125042	.	C	T	.	.	MAF_INRAE=10.127;MAF_USDA=5.738
NC_035095.1	43125050	.	A	G	.	.	MAF_USDA=4.098
NC_035095.1	43125237	.	A	T	.	.	MAF_USDA=3.279
NC_035095.1	43125342	.	T	A	.	.	MAF_INRAE=20.833
NC_035095.1	43125352	.	C	T	.	.	MAF_INRAE=10.127;MAF_USDA=5.738
NC_035095.1	43125381	.	G	T	.	.	MAF_INRAE=32.911;MAF_USDA=20.0
NC_035095.1	43125416	.	G	A	.	.	MAF_USDA=4.918
NC_035095.1	43125419	.	T	C	.	.	MAF_USDA=10.0
NC_035095.1	43125443	.	G	T	.	.	MAF_INRAE=10.127;MAF_USDA=5.738
NC_035095.1	43125507	.	C	A	.	.	MAF_INRAE=32.278;MAF_USDA=13.529
NC_035095.1	43125521	.	A	G	.	.	MAF_USDA=4.918
NC_035095.1	43125596	.	G	C	.	.	MAF_INRAE=17.089;MAF_USDA=5.882
NC_035095.1	43125601	.	G	T	.	.	MAF_INRAE=25.316;MAF_USDA=44.706
NC_035095.1	43125607	.	G	A	.	.	MAF_USDA=6.25
NC_035095.1	43125632	.	C	T	.	.	MAF_USDA=1.639
NC_035095.1	43125635	.	T	G	.	.	MAF_INRAE=16.456;MAF_USDA=10.0
NC_035095.1	43125644	.	G	A	.	.	MAF_USDA=6.25
NC_035095.1	43125699	.	T	A	.	.	MAF_USDA=1.639
NC_035095.1	43125754	.	C	T	.	.	MAF_INRAE=11.392;MAF_USDA=10.0
NC_035095.1	43125914	.	G	T	.	.	MAF_INRAE=10.127;MAF_USDA=7.377
NC_035095.1	43125973	.	G	C	.	.	MAF_INRAE=41.772;MAF_USDA=34.706
NC_035095.1	43125976	.	T	C	.	.	MAF_INRAE=9.167;MAF_USDA=47.647
NC_035095.1	43125997	.	G	A	.	.	MAF_INRAE=13.291;MAF_USDA=47.059
NC_035095.1	43126019	.	C	A	.	.	MAF_INRAE=17.089;MAF_USDA=8.235
NC_035095.1	43126040	.	G	C	.	.	MAF_INRAE=13.291;MAF_USDA=47.647
NC_035095.1	43126069	.	A	C	.	.	MAF_USDA=2.941
NC_035095.1	43126108	.	G	T	.	.	MAF_INRAE=5.263
NC_035095.1	43126118	.	G	T	.	.	MAF_INRAE=3.797;MAF_USDA=16.667
NC_035095.1	43126181	.	G	T	.	.	MAF_INRAE=11.392;MAF_USDA=22.917
NC_035095.1	43126448	.	G	T	.	.	MAF_INRAE=13.291;MAF_USDA=48.235
NC_035095.1	43126706	.	C	T	.	.	MAF_USDA=4.918
NC_035095.1	43126717	.	C	T	.	.	MAF_INRAE=9.494;MAF_USDA=6.557
NC_035095.1	43126776	.	C	T	.	.	MAF_INRAE=2.5
NC_035095.1	43126804	.	G	T	.	.	MAF_USDA=1.639
NC_035095.1	43127057	.	G	A	.	.	MAF_USDA=4.167
NC_035095.1	43127118	.	G	A	.	.	MAF_INRAE=5.263
NC_035095.1	43127281	.	A	T	.	.	MAF_USDA=23.494
NC_035095.1	43127309	.	A	C	.	.	MAF_USDA=2.083
NC_035095.1	43127492	.	T	C	.	.	MAF_USDA=1.765
NC_035095.1	43127539	.	A	G	.	.	MAF_USDA=24.706
NC_035095.1	43127542	.	C	A	.	.	MAF_INRAE=4.167;MAF_USDA=4.706
NC_035095.1	43127543	.	T	C	.	.	MAF_USDA=25.882
NC_035095.1	43127577	.	T	A	.	.	MAF_USDA=26.471
NC_035095.1	43127930	.	G	A	.	.	MAF_INRAE=10.526;MAF_USDA=12.295
NC_035095.1	43128008	.	A	T	.	.	MAF_INRAE=12.658;MAF_USDA=5.294
NC_035095.1	43128102	.	G	A	.	.	MAF_USDA=5.294
NC_035095.1	43128157	.	A	C	.	.	MAF_USDA=1.639
NC_035095.1	43128479	.	C	T	.	.	MAF_USDA=45.833
NC_035095.1	43129121	.	G	A	.	.	MAF_USDA=4.167
NC_035095.1	43129357	.	A	T	.	.	MAF_USDA=4.237
NC_035095.1	43129385	.	G	T	.	.	MAF_USDA=6.25
NC_035095.1	43129486	.	C	A	.	.	MAF_INRAE=11.392;MAF_USDA=16.667
NC_035095.1	43129590	.	C	T	.	.	MAF_INRAE=11.392;MAF_USDA=14.583
NC_035095.1	43129749	.	T	C	.	.	MAF_INRAE=19.167;MAF_USDA=3.279
NC_035095.1	43129812	.	A	G	.	.	MAF_USDA=2.941
NC_035095.1	43130026	.	G	T	.	.	MAF_INRAE=13.333;MAF_USDA=2.353
NC_035095.1	43130049	.	A	T	.	.	MAF_USDA=1.639
NC_035095.1	43130191	.	C	A	.	.	MAF_USDA=1.639
NC_035095.1	43130438	.	G	T	.	.	MAF_USDA=4.167
NC_035095.1	43131180	.	C	T	.	.	MAF_USDA=4.167
NC_035095.1	43131359	.	A	G	.	.	MAF_USDA=6.25
NC_035095.1	43132019	.	C	G	.	.	MAF_USDA=8.824
NC_035095.1	43132044	.	A	G	.	.	MAF_USDA=25.0
NC_035095.1	43132165	.	G	A	.	.	MAF_INRAE=1.667
NC_035095.1	43132169	.	G	A	.	.	MAF_INRAE=1.667
NC_035095.1	43132171	.	C	T	.	.	MAF_INRAE=1.667
NC_035095.1	43132185	.	T	C	.	.	MAF_INRAE=1.667
NC_035095.1	43132197	.	A	C	.	.	MAF_INRAE=1.667
NC_035095.1	43132386	.	G	A	.	.	MAF_INRAE=9.167
NC_035095.1	43132389	.	T	G	.	.	MAF_USDA=1.765
NC_035095.1	43132419	.	G	A	.	.	MAF_INRAE=10.526;MAF_USDA=9.412
NC_035095.1	43132705	.	C	T	.	.	MAF_INRAE=11.392;MAF_USDA=8.235
NC_035095.1	43132872	.	G	C	.	.	MAF_INRAE=19.167
NC_035095.1	43132983	.	C	T	.	.	MAF_INRAE=10.526;MAF_USDA=11.765
NC_035095.1	43133229	.	G	T	.	.	MAF_USDA=3.279
NC_035095.1	43133237	.	G	A	.	.	MAF_USDA=1.765
NC_035095.1	43133245	.	T	A	.	.	MAF_INRAE=10.526;MAF_USDA=9.412
NC_035095.1	43133267	.	C	T	.	.	MAF_INRAE=24.051;MAF_USDA=21.765
NC_035095.1	43133352	.	A	C	.	.	MAF_INRAE=41.667;MAF_USDA=18.824
NC_035095.1	43133361	.	C	G	.	.	MAF_INRAE=41.667;MAF_USDA=20.588
NC_035095.1	43133365	.	C	T	.	.	MAF_USDA=4.918
NC_035095.1	43133408	.	G	T	.	.	MAF_INRAE=4.43;MAF_USDA=9.412
NC_035095.1	43133477	.	G	T	.	.	MAF_INRAE=10.526;MAF_USDA=9.412
NC_035095.1	43133502	.	A	C	.	.	MAF_INRAE=10.526;MAF_USDA=9.412
NC_035095.1	43133505	.	T	G	.	.	MAF_INRAE=11.392;MAF_USDA=8.235
NC_035095.1	43133509	.	T	G	.	.	MAF_USDA=3.279
NC_035095.1	43133606	.	C	A	.	.	MAF_INRAE=11.392;MAF_USDA=7.059
NC_035095.1	43133677	.	G	A	.	.	MAF_INRAE=10.526;MAF_USDA=9.412
NC_035095.1	43133737	.	C	A	.	.	MAF_INRAE=36.842;MAF_USDA=47.647
NC_035095.1	43133766	.	T	A	.	.	MAF_USDA=7.059
NC_035095.1	43133999	.	G	A	.	.	MAF_INRAE=17.089;MAF_USDA=5.294
NC_035095.1	43134065	.	G	T	.	.	MAF_USDA=2.459
NC_035095.1	43134165	.	T	A	.	.	MAF_INRAE=3.797;MAF_USDA=8.824
NC_035095.1	43134247	.	C	T	.	.	MAF_USDA=1.639
NC_035095.1	43134322	.	C	A	.	.	MAF_INRAE=41.667;MAF_USDA=19.412
NC_035095.1	43134330	.	C	A	.	.	MAF_INRAE=4.43;MAF_USDA=10.0
NC_035095.1	43134435	.	T	A	.	.	MAF_INRAE=17.5;MAF_USDA=1.639
NC_035095.1	43134549	.	G	A	.	.	MAF_USDA=3.279
NC_035095.1	43134619	.	T	G	.	.	MAF_INRAE=11.392;MAF_USDA=7.647
NC_035095.1	43134632	.	T	A	.	.	MAF_INRAE=10.526;MAF_USDA=9.412
NC_035095.1	43134676	.	G	T	.	.	MAF_INRAE=12.025;MAF_USDA=5.294
NC_035095.1	43134704	.	A	C	.	.	MAF_USDA=4.167
NC_035095.1	43134711	.	C	A	.	.	MAF_USDA=4.098
NC_035095.1	43134762	.	T	C	.	.	MAF_INRAE=4.43;MAF_USDA=10.0
NC_035095.1	43134956	.	T	G	.	.	MAF_USDA=1.639
NC_035095.1	43135040	.	C	T	.	.	MAF_USDA=1.639
NC_035095.1	43135051	.	T	A	.	.	MAF_INRAE=39.873;MAF_USDA=48.824
NC_035095.1	43135068	.	G	A	.	.	MAF_INRAE=10.0;MAF_USDA=8.824
NC_035095.1	43135401	.	T	C	.	.	MAF_INRAE=40.833;MAF_USDA=2.083
NC_035095.1	43135481	.	C	T	.	.	MAF_INRAE=10.526;MAF_USDA=8.824
NC_035095.1	43135728	.	A	T	.	.	MAF_INRAE=16.456;MAF_USDA=28.824
NC_035095.1	43135729	.	A	C	.	.	MAF_INRAE=10.0;MAF_USDA=20.588
NC_035095.1	43135839	.	C	A	.	.	MAF_USDA=3.279
NC_035095.1	43135857	.	T	C	.	.	MAF_INRAE=10.526;MAF_USDA=20.588
NC_035095.1	43135909	.	G	A	.	.	MAF_INRAE=10.759;MAF_USDA=8.235
NC_035095.1	43135945	.	C	A	.	.	MAF_USDA=4.098
NC_035095.1	43135969	.	G	T	.	.	MAF_INRAE=40.833;MAF_USDA=14.754
NC_035095.1	43136025	.	C	A	.	.	MAF_INRAE=10.759;MAF_USDA=7.647
NC_035095.1	43136098	.	A	C	.	.	MAF_USDA=3.279
NC_035095.1	43136100	.	A	T	.	.	MAF_USDA=3.279
NC_035095.1	43136161	.	A	G	.	.	MAF_INRAE=10.526;MAF_USDA=9.412
NC_035095.1	43136210	.	T	C	.	.	MAF_INRAE=39.873;MAF_USDA=47.647
NC_035095.1	43136217	.	T	C	.	.	MAF_INRAE=17.5;MAF_USDA=2.459
NC_035095.1	43136437	.	A	C	.	.	MAF_USDA=1.639
NC_035095.1	43136446	.	A	G	.	.	MAF_USDA=1.639
NC_035095.1	43136748	.	A	G	.	.	MAF_USDA=4.167
NC_035095.1	43136824	.	C	T	.	.	MAF_INRAE=5.263;MAF_USDA=4.706
NC_035095.1	43136855	.	C	G	.	.	MAF_INRAE=12.658;MAF_USDA=4.706
NC_035095.1	43136890	.	T	C	.	.	MAF_INRAE=10.526;MAF_USDA=9.412
NC_035095.1	43136945	.	T	A	.	.	MAF_INRAE=12.025;MAF_USDA=6.471
NC_035095.1	43137315	.	T	G	.	.	MAF_USDA=2.459
NC_035095.1	43137471	.	A	T	.	.	MAF_INRAE=15.789;MAF_USDA=12.5
NC_035095.1	43137498	.	C	A	.	.	MAF_INRAE=29.747;MAF_USDA=47.059
NC_035095.1	43137589	.	C	T	.	.	MAF_INRAE=15.789;MAF_USDA=9.412
NC_035095.1	43137650	.	T	C	.	.	MAF_INRAE=5.263;MAF_USDA=7.377
NC_035095.1	43137682	.	G	A	.	.	MAF_INRAE=10.526;MAF_USDA=9.412
NC_035095.1	43138001	.	T	G	.	.	MAF_INRAE=20.0
NC_035095.1	43138105	.	G	A	.	.	MAF_USDA=1.639
NC_035095.1	43138178	.	G	A	.	.	MAF_USDA=6.25
NC_035095.1	43138206	.	T	C	.	.	MAF_INRAE=10.127;MAF_USDA=16.471
NC_035095.1	43138238	.	T	G	.	.	MAF_USDA=1.639
NC_035095.1	43138312	.	T	G	.	.	MAF_INRAE=16.456;MAF_USDA=24.706
NC_035095.1	43138380	.	G	A	.	.	MAF_INRAE=48.101;MAF_USDA=31.765
NC_035095.1	43138545	.	C	T	.	.	MAF_INRAE=13.333;MAF_USDA=4.167
NC_035095.1	43138615	.	C	T	.	.	MAF_INRAE=13.333;MAF_USDA=4.167
NC_035095.1	43138631	.	G	A	.	.	MAF_INRAE=13.333;MAF_USDA=4.167
NC_035095.1	43138643	.	C	G	.	.	MAF_INRAE=12.658;MAF_USDA=4.167
NC_035095.1	43138695	.	G	T	.	.	MAF_INRAE=12.658;MAF_USDA=5.294
NC_035095.1	43138701	.	C	G	.	.	MAF_USDA=1.639
NC_035095.1	43138738	.	C	A	.	.	MAF_INRAE=41.667;MAF_USDA=17.059
NC_035095.1	43139085	.	G	A	.	.	MAF_USDA=5.738
NC_035095.1	43139104	.	C	A	.	.	MAF_INRAE=17.5;MAF_USDA=4.098
NC_035095.1	43139142	.	T	C	.	.	MAF_USDA=2.459
NC_035095.1	43139184	.	C	T	.	.	MAF_USDA=6.25
NC_035095.1	43139324	.	C	T	.	.	MAF_USDA=4.167
NC_035095.1	43139540	.	T	C	.	.	MAF_INRAE=17.5;MAF_USDA=4.098
NC_035095.1	43139565	.	A	C	.	.	MAF_USDA=7.377
NC_035095.1	43139575	.	A	G	.	.	MAF_USDA=1.765
NC_035095.1	43139901	.	C	A	.	.	MAF_USDA=8.197
NC_035095.1	43139994	.	G	A	.	.	MAF_INRAE=13.333;MAF_USDA=4.167
NC_035095.1	43140157	.	A	C	.	.	MAF_INRAE=4.43;MAF_USDA=1.639
NC_035095.1	43140202	.	G	T	.	.	MAF_USDA=4.098
NC_035095.1	43140270	.	C	T	.	.	MAF_INRAE=3.333
NC_035095.1	43140334	.	C	T	.	.	MAF_INRAE=21.667;MAF_USDA=1.639
NC_035095.1	43140355	.	G	T	.	.	MAF_USDA=11.176
NC_035095.1	43140381	.	T	C	.	.	MAF_INRAE=5.263;MAF_USDA=6.471
NC_035095.1	43140414	.	C	A	.	.	MAF_INRAE=10.127;MAF_USDA=17.857
NC_035095.1	43140446	.	T	C	.	.	MAF_INRAE=12.5;MAF_USDA=4.167
NC_035095.1	43140453	.	T	C	.	.	MAF_USDA=2.5
NC_035095.1	43140485	.	C	A	.	.	MAF_INRAE=15.833
NC_035095.1	43140614	.	C	T	.	.	MAF_INRAE=34.177;MAF_USDA=38.824
NC_035095.1	43140756	.	G	A	.	.	MAF_INRAE=40.833;MAF_USDA=18.902
NC_035095.1	43140859	.	G	A	.	.	MAF_INRAE=16.667;MAF_USDA=4.098
NC_035095.1	43140903	.	C	T	.	.	MAF_INRAE=16.667;MAF_USDA=4.098
NC_035095.1	43140979	.	A	G	.	.	MAF_USDA=2.459
NC_035095.1	43141070	.	T	C	.	.	MAF_USDA=6.557
NC_035095.1	43141262	.	C	G	.	.	MAF_INRAE=12.025;MAF_USDA=5.738
NC_035095.1	43141322	.	C	T	.	.	MAF_INRAE=35.443;MAF_USDA=37.647
NC_035095.1	43141616	.	C	A	.	.	MAF_INRAE=16.667;MAF_USDA=1.639
NC_035095.1	43141820	.	T	C	.	.	MAF_USDA=2.459
NC_035095.1	43141876	.	C	A	.	.	MAF_INRAE=13.333;MAF_USDA=4.167
NC_035095.1	43141914	.	G	A	.	.	MAF_USDA=1.639
NC_035095.1	43141935	.	A	G	.	.	MAF_USDA=1.639
NC_035095.1	43141936	.	C	G	.	.	MAF_INRAE=41.667;MAF_USDA=15.294
NC_035095.1	43141966	.	A	C	.	.	MAF_INRAE=19.62;MAF_USDA=32.353
NC_035095.1	43141967	.	A	C	.	.	MAF_INRAE=17.5;MAF_USDA=4.918
NC_035095.1	43141985	.	A	G	.	.	MAF_INRAE=17.5;MAF_USDA=4.918
NC_035095.1	43142001	.	T	C	.	.	MAF_INRAE=12.5;MAF_USDA=4.167
NC_035095.1	43142115	.	C	T	.	.	MAF_USDA=1.639
NC_035095.1	43142253	.	A	G	.	.	MAF_INRAE=29.747;MAF_USDA=34.118
NC_035095.1	43142286	.	C	T	.	.	MAF_INRAE=46.835;MAF_USDA=46.471
NC_035095.1	43142381	.	G	A	.	.	MAF_INRAE=10.526;MAF_USDA=1.639
NC_035095.1	43142450	.	G	T	.	.	MAF_USDA=6.25
NC_035095.1	43142504	.	A	G	.	.	MAF_INRAE=10.526;MAF_USDA=8.235
NC_035095.1	43142519	.	A	T	.	.	MAF_INRAE=46.203;MAF_USDA=37.059
NC_035095.1	43142576	.	A	T	.	.	MAF_INRAE=43.671;MAF_USDA=44.118
NC_035095.1	43142671	.	T	C	.	.	MAF_INRAE=46.203;MAF_USDA=35.294
NC_035095.1	43142673	.	T	G	.	.	MAF_INRAE=10.526;MAF_USDA=1.639
NC_035095.1	43142707	.	G	T	.	.	MAF_USDA=1.639
NC_035095.1	43142780	.	T	A	.	.	MAF_INRAE=11.392;MAF_USDA=7.059
NC_035095.1	43142906	.	C	A	.	.	MAF_INRAE=10.0
NC_035095.1	43142976	.	G	A	.	.	MAF_USDA=2.459
NC_035095.1	43143022	.	C	A	.	.	MAF_INRAE=10.526;MAF_USDA=1.639
NC_035095.1	43143117	.	T	C	.	.	MAF_INRAE=17.5;MAF_USDA=4.098
NC_035095.1	43144002	.	T	C	.	.	MAF_USDA=31.25
NC_035095.1	43144179	.	C	T	.	.	MAF_USDA=1.639
NC_035095.1	43144204	.	C	G	.	.	MAF_USDA=10.588
NC_035095.1	43144287	.	T	G	.	.	MAF_USDA=6.25
NC_035095.1	43144318	.	T	G	.	.	MAF_INRAE=30.0
NC_035095.1	43144340	.	G	A	.	.	MAF_INRAE=10.526;MAF_USDA=9.412
NC_035095.1	43144400	.	G	A	.	.	MAF_INRAE=10.526;MAF_USDA=8.235
NC_035095.1	43144434	.	A	T	.	.	MAF_INRAE=12.658;MAF_USDA=6.471
NC_035095.1	43144575	.	G	T	.	.	MAF_USDA=2.459
NC_035095.1	43144585	.	T	A	.	.	MAF_USDA=1.639
NC_035095.1	43144618	.	T	G	.	.	MAF_INRAE=15.789;MAF_USDA=12.5
NC_035095.1	43144619	.	G	A	.	.	MAF_USDA=12.5
NC_035095.1	43144620	.	G	A	.	.	MAF_INRAE=10.526;MAF_USDA=1.639
NC_035095.1	43144738	.	A	G	.	.	MAF_INRAE=25.949;MAF_USDA=8.333
NC_035095.1	43144747	.	G	A	.	.	MAF_INRAE=6.962;MAF_USDA=12.5
NC_035095.1	43144774	.	C	T	.	.	MAF_INRAE=6.962;MAF_USDA=14.118
NC_035095.1	43144854	.	C	T	.	.	MAF_INRAE=4.43;MAF_USDA=8.824
NC_035095.1	43144872	.	C	G	.	.	MAF_INRAE=39.873;MAF_USDA=40.0
NC_035095.1	43144922	.	G	C	.	.	MAF_INRAE=6.962;MAF_USDA=15.294
NC_035095.1	43144949	.	T	C	.	.	MAF_INRAE=39.873;MAF_USDA=40.0
NC_035095.1	43145113	.	A	C	.	.	MAF_INRAE=28.481;MAF_USDA=33.529
NC_035095.1	43145209	.	C	T	.	.	MAF_INRAE=10.526;MAF_USDA=1.639
NC_035095.1	43145230	.	T	A	.	.	MAF_INRAE=17.5;MAF_USDA=15.294
NC_035095.1	43145343	.	C	T	.	.	MAF_INRAE=6.962;MAF_USDA=14.706
NC_035095.1	43145368	.	C	T	.	.	MAF_USDA=3.279
NC_035095.1	43145425	.	G	A	.	.	MAF_USDA=1.639
NC_035095.1	43145434	.	T	A	.	.	MAF_INRAE=10.127;MAF_USDA=24.118
NC_035095.1	43145476	.	C	T	.	.	MAF_INRAE=20.0;MAF_USDA=3.279
NC_035095.1	43145509	.	A	G	.	.	MAF_USDA=1.639
NC_035095.1	43145562	.	A	G	.	.	MAF_INRAE=41.139;MAF_USDA=30.588
NC_035095.1	43145753	.	A	G	.	.	MAF_INRAE=13.333;MAF_USDA=4.167
NC_035095.1	43145995	.	G	T	.	.	MAF_USDA=2.353
NC_035095.1	43146079	.	G	A	.	.	MAF_INRAE=13.333;MAF_USDA=4.167
NC_035095.1	43146154	.	G	A	.	.	MAF_INRAE=16.456;MAF_USDA=29.412
NC_035095.1	43146223	.	G	A	.	.	MAF_USDA=1.639
NC_035095.1	43146261	.	G	T	.	.	MAF_USDA=2.941
NC_035095.1	43146479	.	T	A	.	.	MAF_USDA=1.639
NC_035095.1	43146525	.	T	C	.	.	MAF_INRAE=13.924;MAF_USDA=24.706
NC_035095.1	43146724	.	C	T	.	.	MAF_INRAE=17.5;MAF_USDA=1.639
NC_035095.1	43147003	.	G	A	.	.	MAF_INRAE=10.759;MAF_USDA=14.118
NC_035095.1	43147112	.	A	G	.	.	MAF_USDA=10.588
NC_035095.1	43147180	.	A	G	.	.	MAF_INRAE=12.658;MAF_USDA=31.765
NC_035095.1	43147358	.	A	T	.	.	MAF_INRAE=9.167
NC_035095.1	43147382	.	G	C	.	.	MAF_USDA=4.118
NC_035095.1	43147436	.	T	A	.	.	MAF_INRAE=5.263;MAF_USDA=8.235
NC_035095.1	43147683	.	C	T	.	.	MAF_USDA=4.098
NC_035095.1	43147712	.	C	G	.	.	MAF_INRAE=13.333;MAF_USDA=4.167
NC_035095.1	43147721	.	G	A	.	.	MAF_USDA=12.295
NC_035095.1	43147812	.	G	T	.	.	MAF_INRAE=3.797
NC_035095.1	43147887	.	C	T	.	.	MAF_USDA=12.295
NC_035095.1	43147900	.	G	T	.	.	MAF_INRAE=5.263
NC_035095.1	43148150	.	C	A	.	.	MAF_USDA=3.529
NC_035095.1	43148151	.	A	C	.	.	MAF_USDA=2.459
NC_035095.1	43148210	.	T	G	.	.	MAF_USDA=4.098
NC_035095.1	43148215	.	G	A	.	.	MAF_USDA=12.295
NC_035095.1	43148221	.	A	G	.	.	MAF_INRAE=28.481;MAF_USDA=11.765
NC_035095.1	43148286	.	G	A	.	.	MAF_USDA=4.918
NC_035095.1	43148358	.	T	A	.	.	MAF_USDA=7.377
NC_035095.1	43148359	.	A	C	.	.	MAF_USDA=7.377
NC_035095.1	43148381	.	A	T	.	.	MAF_USDA=4.118
NC_035095.1	43148416	.	C	T	.	.	MAF_USDA=1.639
NC_035095.1	43148544	.	AC	AA	.	.	MAF_USDA=22.917
NC_035095.1	43148545	.	C	A	.	.	MAF_INRAE=34.167;MAF_USDA=29.508
NC_035095.1	43148559	.	G	A	.	.	MAF_USDA=9.016
NC_035095.1	43148562	.	A	T	.	.	MAF_USDA=9.836
NC_035095.1	43148576	.	G	C	.	.	MAF_USDA=12.295
NC_035095.1	43148578	.	T	C	.	.	MAF_USDA=11.475
NC_035095.1	43148579	.	T	A	.	.	MAF_INRAE=20.0;MAF_USDA=14.118
NC_035095.1	43148583	.	C	T	.	.	MAF_USDA=8.197
NC_035095.1	43148607	.	C	G	.	.	MAF_USDA=13.934
NC_035095.1	43148638	.	G	A	.	.	MAF_USDA=10.588
NC_035095.1	43148641	.	A	T	.	.	MAF_USDA=5.738
NC_035095.1	43148706	.	G	A	.	.	MAF_USDA=3.279
NC_035095.1	43148823	.	G	T	.	.	MAF_USDA=4.098
NC_035095.1	43148963	.	A	G	.	.	MAF_USDA=5.294
NC_035095.1	43148981	.	T	G	.	.	MAF_INRAE=24.684;MAF_USDA=11.765
NC_035095.1	43149214	.	G	T	.	.	MAF_USDA=1.639
NC_035095.1	43149229	.	C	T	.	.	MAF_USDA=1.639
NC_035095.1	43149236	.	C	T	.	.	MAF_USDA=2.459
NC_035095.1	43149305	.	T	C	.	.	MAF_INRAE=10.526;MAF_USDA=8.333
NC_035095.1	43149390	.	G	C	.	.	MAF_INRAE=4.43;MAF_USDA=9.412
NC_035095.1	43149554	.	C	T	.	.	MAF_INRAE=3.333;MAF_USDA=6.25
NC_035095.1	43149634	.	C	T	.	.	MAF_USDA=2.353
NC_035095.1	43149635	.	G	A	.	.	MAF_INRAE=10.526;MAF_USDA=1.639
NC_035095.1	43149692	.	G	C	.	.	MAF_USDA=1.639
NC_035095.1	43149702	.	A	G	.	.	MAF_INRAE=41.772;MAF_USDA=18.824
NC_035095.1	43149718	.	A	C	.	.	MAF_USDA=3.279
NC_035095.1	43149799	.	A	T	.	.	MAF_USDA=2.083
NC_035095.1	43149870	.	C	T	.	.	MAF_INRAE=29.114;MAF_USDA=20.588
NC_035095.1	43149882	.	G	A	.	.	MAF_INRAE=10.0
NC_035095.1	43149995	.	G	A	.	.	MAF_USDA=1.765
NC_035095.1	43150070	.	A	G	.	.	MAF_USDA=2.083
NC_035095.1	43150241	.	G	A	.	.	MAF_INRAE=11.392;MAF_USDA=32.353
NC_035095.1	43150340	.	A	G,T	.	.	MAF_INRAE=3.333;MAF_USDA=2.083
NC_035095.1	43150348	.	T	A	.	.	MAF_INRAE=16.456;MAF_USDA=15.294
NC_035095.1	43150349	.	G	T	.	.	MAF_INRAE=18.333;MAF_USDA=15.294
NC_035095.1	43150368	.	G	A	.	.	MAF_INRAE=16.456;MAF_USDA=15.294
NC_035095.1	43150460	.	C	A	.	.	MAF_INRAE=10.0;MAF_USDA=4.918
NC_035095.1	43150497	.	C	A	.	.	MAF_INRAE=48.734;MAF_USDA=16.471
NC_035095.1	43150504	.	C	A	.	.	MAF_INRAE=5.263;MAF_USDA=5.294
NC_035095.1	43150552	.	C	A	.	.	MAF_USDA=4.098
NC_035095.1	43150615	.	C	T	.	.	MAF_INRAE=5.263;MAF_USDA=8.824
NC_035095.1	43150633	.	G	T	.	.	MAF_USDA=6.471
NC_035095.1	43150662	.	C	G	.	.	MAF_INRAE=10.526;MAF_USDA=1.639
NC_035095.1	43150690	.	G	A	.	.	MAF_USDA=1.639
NC_035095.1	43150734	.	A	T	.	.	MAF_USDA=1.639
NC_035095.1	43150759	.	C	T	.	.	MAF_INRAE=3.333
NC_035095.1	43150927	.	A	T	.	.	MAF_USDA=7.059
NC_035095.1	43151096	.	C	A	.	.	MAF_USDA=2.083
NC_035095.1	43151287	.	T	A	.	.	MAF_USDA=1.765
NC_035095.1	43151319	.	A	C	.	.	MAF_INRAE=10.526;MAF_USDA=1.639
NC_035095.1	43151432	.	T	G	.	.	MAF_INRAE=16.667;MAF_USDA=1.639
NC_035095.1	43151572	.	T	G	.	.	MAF_USDA=5.738
NC_035095.1	43151645	.	C	A	.	.	MAF_INRAE=13.333;MAF_USDA=1.765
NC_035095.1	43151662	.	A	T	.	.	MAF_INRAE=11.392;MAF_USDA=33.529
NC_035095.1	43151836	.	T	G	.	.	MAF_USDA=7.377
NC_035095.1	43151839	.	C	T	.	.	MAF_INRAE=11.392;MAF_USDA=32.941
NC_035095.1	43151878	.	G	A	.	.	MAF_INRAE=16.456;MAF_USDA=15.294
NC_035095.1	43152026	.	G	A	.	.	MAF_USDA=4.167
NC_035095.1	43152029	.	A	T	.	.	MAF_INRAE=10.0
NC_035095.1	43152170	.	C	T	.	.	MAF_USDA=1.639
NC_035095.1	43152211	.	T	A	.	.	MAF_INRAE=10.526;MAF_USDA=1.639
NC_035095.1	43152651	.	T	C	.	.	MAF_USDA=6.471
NC_035095.1	43152676	.	G	A	.	.	MAF_USDA=3.333
NC_035095.1	43152684	.	C	A	.	.	MAF_USDA=1.667
NC_035095.1	43152821	.	A	G	.	.	MAF_USDA=2.459
NC_035095.1	43152862	.	G	A	.	.	MAF_USDA=4.918
NC_035095.1	43152863	.	C	T	.	.	MAF_USDA=4.918
NC_035095.1	43153054	.	G	A	.	.	MAF_INRAE=19.62;MAF_USDA=15.294
NC_035095.1	43153160	.	G	T	.	.	MAF_INRAE=2.5;MAF_USDA=4.167
NC_035095.1	43153215	.	C	T	.	.	MAF_USDA=2.083
NC_035095.1	43153344	.	A	C	.	.	MAF_USDA=6.25
NC_035095.1	43153387	.	A	G	.	.	MAF_USDA=25.0
NC_035095.1	43153423	.	T	A	.	.	MAF_USDA=50.0
NC_035095.1	43153510	.	C	T	.	.	MAF_INRAE=7.895
NC_035095.1	43154367	.	C	A	.	.	MAF_USDA=14.583
NC_035095.1	43154438	.	T	A	.	.	MAF_USDA=50.0
NC_035095.1	43154523	.	C	G	.	.	MAF_USDA=3.279
NC_035095.1	43154532	.	A	G	.	.	MAF_USDA=9.167
NC_035095.1	43154574	.	T	G	.	.	MAF_USDA=11.31
NC_035095.1	43154600	.	C	G	.	.	MAF_USDA=1.724
NC_035095.1	43154777	.	G	A	.	.	MAF_INRAE=3.333;MAF_USDA=4.167
NC_035095.1	43154821	.	G	T	.	.	MAF_USDA=14.706
NC_035095.1	43154867	.	T	C	.	.	MAF_USDA=9.836
NC_035095.1	43154925	.	G	A	.	.	MAF_INRAE=19.62;MAF_USDA=15.294
NC_035095.1	43155013	.	A	C	.	.	MAF_INRAE=1.667
NC_035095.1	43155014	.	A	C	.	.	MAF_INRAE=3.333
NC_035095.1	43155027	.	C	T	.	.	MAF_INRAE=2.5
NC_035095.1	43155028	.	T	C	.	.	MAF_INRAE=2.5
NC_035095.1	43155035	.	A	T	.	.	MAF_INRAE=2.5
NC_035095.1	43155043	.	G	A	.	.	MAF_INRAE=1.667
NC_035095.1	43155063	.	C	A	.	.	MAF_INRAE=4.167
NC_035095.1	43155086	.	G	A	.	.	MAF_INRAE=4.167
NC_035095.1	43155090	.	C	G	.	.	MAF_INRAE=4.167
NC_035095.1	43155102	.	G	A	.	.	MAF_INRAE=1.667
NC_035095.1	43155111	.	T	C	.	.	MAF_INRAE=1.667
NC_035095.1	43155115	.	G	C	.	.	MAF_INRAE=1.667
NC_035095.1	43155121	.	G	A	.	.	MAF_INRAE=1.667
NC_035095.1	43155190	.	A	C	.	.	MAF_INRAE=3.333
NC_035095.1	43155426	.	G	A	.	.	MAF_INRAE=2.5
NC_035095.1	43155606	.	G	T	.	.	MAF_USDA=1.786
NC_035095.1	43155642	.	T	G	.	.	MAF_USDA=14.583
NC_035095.1	43155645	.	A	G	.	.	MAF_INRAE=3.333
NC_035095.1	43155819	.	G	A	.	.	MAF_USDA=8.621
NC_035095.1	43155901	.	A	G	.	.	MAF_USDA=6.78
NC_035095.1	43155958	.	A	G	.	.	MAF_USDA=1.786
NC_035095.1	43156100	.	G	T	.	.	MAF_USDA=5.085
NC_035095.1	43156166	.	G	A	.	.	MAF_USDA=13.559
NC_035095.1	43156230	.	A	G	.	.	MAF_INRAE=48.734;MAF_USDA=16.867
NC_035095.1	43156259	.	A	C	.	.	MAF_INRAE=18.987;MAF_USDA=32.53
NC_035095.1	43156346	.	G	A	.	.	MAF_USDA=5.0
NC_035095.1	43156419	.	C	T	.	.	MAF_USDA=13.69
NC_035095.1	43156429	.	T	C	.	.	MAF_INRAE=18.987;MAF_USDA=33.929
NC_035095.1	43156432	.	G	T	.	.	MAF_INRAE=3.333;MAF_USDA=4.167
NC_035095.1	43156441	.	G	T	.	.	MAF_USDA=4.167
NC_035095.1	43156554	.	C	A	.	.	MAF_USDA=2.5
NC_035095.1	43156572	.	C	A	.	.	MAF_USDA=4.167
NC_035095.1	43156603	.	T	G	.	.	MAF_INRAE=3.333;MAF_USDA=4.167
NC_035095.1	43156644	.	C	T	.	.	MAF_USDA=6.548
NC_035095.1	43156656	.	C	T	.	.	MAF_USDA=10.714
NC_035095.1	43156746	.	T	C	.	.	MAF_INRAE=18.354;MAF_USDA=35.119
NC_035095.1	43156871	.	T	C	.	.	MAF_INRAE=12.658;MAF_USDA=14.881
NC_035095.1	43156945	.	C	A	.	.	MAF_INRAE=48.734;MAF_USDA=16.667
NC_035095.1	43156953	.	C	T	.	.	MAF_INRAE=46.835;MAF_USDA=19.643
NC_035095.1	43157042	.	A	C	.	.	MAF_USDA=4.167
NC_035095.1	43157165	.	G	A	.	.	MAF_USDA=3.279
NC_035095.1	43157261	.	C	T	.	.	MAF_INRAE=10.526;MAF_USDA=1.639
NC_035095.1	43157344	.	G	T	.	.	MAF_INRAE=3.333
NC_035095.1	43157378	.	G	C	.	.	MAF_INRAE=3.333;MAF_USDA=4.167
NC_035095.1	43157408	.	C	A	.	.	MAF_INRAE=48.734;MAF_USDA=16.471
NC_035095.1	43157455	.	G	T	.	.	MAF_INRAE=21.053;MAF_USDA=8.235
NC_035095.1	43157471	.	G	C	.	.	MAF_USDA=1.639
NC_035095.1	43157505	.	G	A	.	.	MAF_INRAE=20.833;MAF_USDA=12.5
NC_035095.1	43157543	.	G	T	.	.	MAF_USDA=3.279
NC_035095.1	43157557	.	G	T,A	.	.	MAF_INRAE=3.333;MAF_USDA=13.115
NC_035095.1	43157577	.	G	C	.	.	MAF_INRAE=3.333;MAF_USDA=4.167
NC_035095.1	43157711	.	A	G	.	.	MAF_USDA=1.639
NC_035095.1	43157727	.	GTTTTTTTTT	GTTTTTTTTA	.	.	MAF_USDA=6.25
NC_035095.1	43157770	.	A	C	.	.	MAF_USDA=1.639
NC_035095.1	43157777	.	A	G	.	.	MAF_INRAE=18.987;MAF_USDA=34.118
NC_035095.1	43157811	.	A	T	.	.	MAF_INRAE=10.526;MAF_USDA=1.639
NC_035095.1	43157846	.	T	C	.	.	MAF_USDA=4.118
NC_035095.1	43157856	.	T	G	.	.	MAF_USDA=14.118
NC_035095.1	43157857	.	C	A	.	.	MAF_INRAE=18.987;MAF_USDA=34.706
NC_035095.1	43157928	.	T	G	.	.	MAF_USDA=2.459
NC_035095.1	43158066	.	G	A	.	.	MAF_USDA=1.639
NC_035095.1	43158088	.	A	G	.	.	MAF_INRAE=18.987;MAF_USDA=17.647
NC_035095.1	43158155	.	C	G	.	.	MAF_INRAE=3.333;MAF_USDA=4.167
NC_035095.1	43158297	.	A	G	.	.	MAF_INRAE=50.0
NC_035095.1	43158432	.	A	G	.	.	MAF_INRAE=20.886;MAF_USDA=10.714
NC_035095.1	43158620	.	C	T	.	.	MAF_USDA=12.295
NC_035095.1	43158765	.	A	G	.	.	MAF_USDA=19.412
NC_035095.1	43158778	.	C	T	.	.	MAF_INRAE=11.392;MAF_USDA=8.235
NC_035095.1	43158810	.	T	A	.	.	MAF_INRAE=4.43;MAF_USDA=18.235
NC_035095.1	43158928	.	A	G	.	.	MAF_INRAE=4.43;MAF_USDA=17.059
NC_035095.1	43158958	.	A	G	.	.	MAF_USDA=29.412
NC_035095.1	43158965	.	T	A	.	.	MAF_USDA=27.647
NC_035095.1	43159010	.	C	A	.	.	MAF_INRAE=4.43;MAF_USDA=25.0
NC_035095.1	43159068	.	G	C	.	.	MAF_INRAE=4.43;MAF_USDA=10.0
NC_035095.1	43159077	.	G	T	.	.	MAF_INRAE=10.526;MAF_USDA=1.639
NC_035095.1	43159174	.	C	G	.	.	MAF_INRAE=4.43;MAF_USDA=18.235
NC_035095.1	43159225	.	G	A	.	.	MAF_INRAE=4.43;MAF_USDA=18.452
NC_035095.1	43159246	.	T	G	.	.	MAF_INRAE=10.526;MAF_USDA=1.639
NC_035095.1	43159346	.	G	A	.	.	MAF_USDA=1.765
NC_035095.1	43159407	.	A	T	.	.	MAF_INRAE=13.333;MAF_USDA=4.167
NC_035095.1	43159658	.	G	A	.	.	MAF_INRAE=4.43;MAF_USDA=19.412
NC_035095.1	43159714	.	A	C	.	.	MAF_INRAE=19.167
NC_035095.1	43159716	.	T	C	.	.	MAF_INRAE=4.43
NC_035095.1	43159804	.	C	A	.	.	MAF_INRAE=17.722;MAF_USDA=18.75
NC_035095.1	43159815	.	A	C	.	.	MAF_USDA=4.118
NC_035095.1	43159824	.	C	T	.	.	MAF_INRAE=29.747;MAF_USDA=5.882
NC_035095.1	43159935	.	G	T	.	.	MAF_USDA=3.279
NC_035095.1	43159936	.	A	T	.	.	MAF_USDA=3.279
NC_035095.1	43160045	.	G	A	.	.	MAF_INRAE=4.43;MAF_USDA=18.824
NC_035095.1	43160061	.	A	C	.	.	MAF_INRAE=4.43;MAF_USDA=18.824
NC_035095.1	43160104	.	C	G	.	.	MAF_USDA=1.639
NC_035095.1	43160178	.	A	G	.	.	MAF_INRAE=4.43;MAF_USDA=19.412
NC_035095.1	43160179	.	T	A	.	.	MAF_INRAE=4.167;MAF_USDA=20.588
NC_035095.1	43160211	.	C	T	.	.	MAF_INRAE=22.785;MAF_USDA=16.471
NC_035095.1	43160223	.	C	A	.	.	MAF_INRAE=19.167;MAF_USDA=3.279
NC_035095.1	43160401	.	C	T	.	.	MAF_USDA=1.639
NC_035095.1	43160402	.	G	A	.	.	MAF_INRAE=48.734;MAF_USDA=15.882
NC_035095.1	43160428	.	G	C	.	.	MAF_INRAE=3.797;MAF_USDA=10.0
NC_035095.1	43160495	.	G	A	.	.	MAF_INRAE=17.722;MAF_USDA=5.882
NC_035095.1	43160584	.	G	A	.	.	MAF_INRAE=22.152;MAF_USDA=16.471
NC_035095.1	43160697	.	C	T	.	.	MAF_INRAE=5.263;MAF_USDA=9.412
NC_035095.1	43160902	.	C	G	.	.	MAF_USDA=8.197
NC_035095.1	43160913	.	G	A	.	.	MAF_USDA=12.295
NC_035095.1	43160982	.	T	A	.	.	MAF_USDA=4.098
NC_035095.1	43161099	.	C	A	.	.	MAF_USDA=9.836
NC_035095.1	43161113	.	C	T	.	.	MAF_INRAE=10.0
NC_035095.1	43161133	.	C	G	.	.	MAF_INRAE=5.263;MAF_USDA=8.235
NC_035095.1	43161149	.	G	C	.	.	MAF_INRAE=3.333
NC_035095.1	43161187	.	C	T	.	.	MAF_INRAE=5.263;MAF_USDA=8.824
NC_035095.1	43161331	.	T	G	.	.	MAF_USDA=1.667
NC_035095.1	43161432	.	C	T	.	.	MAF_USDA=1.639
NC_035095.1	43161433	.	G	A	.	.	MAF_INRAE=21.519;MAF_USDA=8.824
NC_035095.1	43161519	.	G	A	.	.	MAF_INRAE=10.759;MAF_USDA=7.059
NC_035095.1	43161707	.	G	T	.	.	MAF_USDA=2.083
NC_035095.1	43161772	.	A	G	.	.	MAF_USDA=11.667
NC_035095.1	43162793	.	T	A	.	.	MAF_INRAE=2.5
NC_035095.1	43162809	.	G	A	.	.	MAF_USDA=2.083
NC_035095.1	43162870	.	T	G	.	.	MAF_USDA=2.083
NC_035095.1	43163063	.	T	C	.	.	MAF_INRAE=3.333
NC_035095.1	43163181	.	G	A	.	.	MAF_USDA=12.295
NC_035095.1	43163278	.	A	T	.	.	MAF_INRAE=4.43;MAF_USDA=7.647
NC_035095.1	43163356	.	G	T	.	.	MAF_INRAE=2.5
NC_035095.1	43163379	.	T	A	.	.	MAF_USDA=3.279
NC_035095.1	43163423	.	G	A	.	.	MAF_USDA=3.279
NC_035095.1	43163619	.	C	T	.	.	MAF_USDA=1.639
NC_035095.1	43163816	.	T	C	.	.	MAF_INRAE=10.0
NC_035095.1	43163837	.	T	A	.	.	MAF_INRAE=10.526;MAF_USDA=1.639
NC_035095.1	43163953	.	T	G	.	.	MAF_USDA=18.235
NC_035095.1	43164059	.	T	C	.	.	MAF_INRAE=5.063;MAF_USDA=19.412
NC_035095.1	43164086	.	G	A	.	.	MAF_USDA=2.459
NC_035095.1	43164319	.	T	G	.	.	MAF_INRAE=47.5;MAF_USDA=26.786
NC_035095.1	43164334	.	T	C	.	.	MAF_INRAE=47.5;MAF_USDA=40.476
NC_035095.1	43164347	.	A	G	.	.	MAF_INRAE=23.333;MAF_USDA=18.452
NC_035095.1	43164348	.	T	C	.	.	MAF_INRAE=23.333;MAF_USDA=17.857
NC_035095.1	43164374	.	G	A	.	.	MAF_INRAE=20.0;MAF_USDA=19.643
NC_035095.1	43164435	.	A	T	.	.	MAF_USDA=4.167
NC_035095.1	43164442	.	C	A	.	.	MAF_INRAE=36.667;MAF_USDA=18.452
NC_035095.1	43164447	.	T	G	.	.	MAF_INRAE=36.667;MAF_USDA=18.452
NC_035095.1	43164459	.	T	C	.	.	MAF_USDA=12.5
NC_035095.1	43164571	.	G	T	.	.	MAF_USDA=11.31
NC_035095.1	43164572	.	G	T	.	.	MAF_USDA=11.31
NC_035095.1	43164693	.	C	T	.	.	MAF_USDA=13.333
NC_035095.1	43164966	.	T	C	.	.	MAF_USDA=7.5
NC_035095.1	43164979	.	G	A	.	.	MAF_USDA=3.333
NC_035095.1	43165127	.	T	G	.	.	MAF_USDA=18.452
NC_035095.1	43165146	.	T	C	.	.	MAF_USDA=2.381
NC_035095.1	43165236	.	T	C	.	.	MAF_USDA=1.639
NC_035095.1	43165343	.	A	T	.	.	MAF_INRAE=5.263
NC_035095.1	43165440	.	G	A	.	.	MAF_INRAE=5.263;MAF_USDA=9.412
NC_035095.1	43165485	.	C	T	.	.	MAF_USDA=1.639
NC_035095.1	43165489	.	C	T	.	.	MAF_INRAE=5.263;MAF_USDA=6.471
NC_035095.1	43165665	.	G	A	.	.	MAF_USDA=4.918
NC_035095.1	43165735	.	A	G	.	.	MAF_USDA=4.706
NC_035095.1	43166097	.	C	A	.	.	MAF_USDA=1.639
NC_035095.1	43166170	.	C	T	.	.	MAF_INRAE=42.105;MAF_USDA=4.167
NC_035095.1	43166612	.	T	C	.	.	MAF_USDA=3.279
NC_035095.1	43166646	.	C	A	.	.	MAF_USDA=29.412
NC_035095.1	43166647	.	G	A	.	.	MAF_USDA=2.459
NC_035095.1	43166666	.	A	T	.	.	MAF_USDA=3.279
NC_035095.1	43166788	.	T	C	.	.	MAF_INRAE=5.263;MAF_USDA=9.412
NC_035095.1	43166829	.	G	A	.	.	MAF_INRAE=32.911;MAF_USDA=7.647
NC_035095.1	43166898	.	C	T	.	.	MAF_USDA=1.639
NC_035095.1	43167215	.	G	T	.	.	MAF_INRAE=21.519;MAF_USDA=17.647
NC_035095.1	43167274	.	G	A	.	.	MAF_USDA=3.279
NC_035095.1	43167279	.	C	G	.	.	MAF_INRAE=22.152;MAF_USDA=17.647
NC_035095.1	43167442	.	C	G	.	.	MAF_INRAE=29.747;MAF_USDA=5.294
NC_035095.1	43167497	.	A	G	.	.	MAF_INRAE=21.519;MAF_USDA=10.588
NC_035095.1	43167534	.	A	C	.	.	MAF_INRAE=10.526;MAF_USDA=2.459
NC_035095.1	43167557	.	A	T	.	.	MAF_INRAE=6.962;MAF_USDA=9.412
NC_035095.1	43167591	.	A	T	.	.	MAF_USDA=1.639
NC_035095.1	43167731	.	T	G	.	.	MAF_INRAE=5.263;MAF_USDA=8.235
NC_035095.1	43167812	.	G	A	.	.	MAF_USDA=2.353
NC_035095.1	43167999	.	G	A	.	.	MAF_INRAE=29.747;MAF_USDA=9.412
NC_035095.1	43168013	.	G	T	.	.	MAF_USDA=3.279
NC_035095.1	43168065	.	G	A	.	.	MAF_USDA=4.918
NC_035095.1	43168132	.	G	A	.	.	MAF_INRAE=5.263
NC_035095.1	43168245	.	T	A	.	.	MAF_INRAE=5.263;MAF_USDA=2.459
NC_035095.1	43168272	.	A	C	.	.	MAF_INRAE=17.5;MAF_USDA=14.118
NC_035095.1	43168314	.	T	G	.	.	MAF_USDA=1.639
NC_035095.1	43168414	.	G	A	.	.	MAF_USDA=1.639
NC_035095.1	43168457	.	G	A	.	.	MAF_INRAE=5.263;MAF_USDA=3.279
NC_035095.1	43168514	.	G	T	.	.	MAF_INRAE=13.291;MAF_USDA=13.529
NC_035095.1	43168641	.	G	C	.	.	MAF_USDA=4.098
NC_035095.1	43168791	.	G	T	.	.	MAF_INRAE=10.526;MAF_USDA=4.918
NC_035095.1	43169094	.	A	G	.	.	MAF_USDA=12.5
NC_035095.1	43169176	.	G	A	.	.	MAF_USDA=8.333
NC_035095.1	43169177	.	C	T	.	.	MAF_USDA=15.217
NC_035095.1	43169752	.	C	A	.	.	MAF_INRAE=21.519;MAF_USDA=13.529
NC_035095.1	43169868	.	A	G	.	.	MAF_INRAE=10.526;MAF_USDA=8.235
NC_035095.1	43169903	.	T	A	.	.	MAF_INRAE=10.526;MAF_USDA=1.639
NC_035095.1	43169948	.	T	A	.	.	MAF_INRAE=6.962;MAF_USDA=9.412
NC_035095.1	43170009	.	C	G	.	.	MAF_USDA=1.639
NC_035095.1	43170064	.	T	G	.	.	MAF_USDA=3.279
NC_035095.1	43170136	.	T	G	.	.	MAF_INRAE=29.114;MAF_USDA=9.412
NC_035095.1	43170138	.	T	G	.	.	MAF_USDA=1.639
NC_035095.1	43170144	.	A	T	.	.	MAF_INRAE=1.667;MAF_USDA=23.529
NC_035095.1	43170175	.	C	T	.	.	MAF_USDA=1.639
NC_035095.1	43170200	.	C	T	.	.	MAF_INRAE=5.263;MAF_USDA=3.279
NC_035095.1	43170328	.	T	A	.	.	MAF_INRAE=5.263
NC_035095.1	43170381	.	G	A	.	.	MAF_INRAE=32.911;MAF_USDA=14.118
NC_035095.1	43170382	.	C	T	.	.	MAF_INRAE=5.263;MAF_USDA=2.459
NC_035095.1	43170486	.	G	A	.	.	MAF_USDA=1.639
NC_035095.1	43170505	.	T	C	.	.	MAF_INRAE=21.519;MAF_USDA=10.588
NC_035095.1	43170641	.	C	A	.	.	MAF_INRAE=8.228;MAF_USDA=2.459
NC_035095.1	43171045	.	C	T	.	.	MAF_INRAE=17.5;MAF_USDA=1.639
NC_035095.1	43171057	.	T	C	.	.	MAF_USDA=4.918
NC_035095.1	43171059	.	T	A	.	.	MAF_USDA=4.918
NC_035095.1	43171099	.	T	C	.	.	MAF_INRAE=17.5;MAF_USDA=15.882
NC_035095.1	43171133	.	T	C	.	.	MAF_INRAE=44.304;MAF_USDA=31.765
NC_035095.1	43171164	.	T	C	.	.	MAF_INRAE=29.747;MAF_USDA=5.882
NC_035095.1	43171182	.	G	T	.	.	MAF_INRAE=10.526
NC_035095.1	43171200	.	C	A	.	.	MAF_INRAE=29.747;MAF_USDA=5.882
NC_035095.1	43171266	.	C	A	.	.	MAF_INRAE=10.526;MAF_USDA=2.459
NC_035095.1	43171289	.	A	T	.	.	MAF_INRAE=21.519;MAF_USDA=12.5
NC_035095.1	43171370	.	A	G	.	.	MAF_USDA=4.706
NC_035095.1	43171383	.	C	T	.	.	MAF_INRAE=29.747;MAF_USDA=5.882
NC_035095.1	43171473	.	G	T	.	.	MAF_INRAE=22.785;MAF_USDA=17.647
NC_035095.1	43171511	.	A	T	.	.	MAF_USDA=5.738
NC_035095.1	43171514	.	G	T	.	.	MAF_USDA=4.918
NC_035095.1	43171572	.	G	A	.	.	MAF_INRAE=10.526;MAF_USDA=7.647
NC_035095.1	43171582	.	A	C	.	.	MAF_INRAE=5.263;MAF_USDA=3.279
NC_035095.1	43171700	.	G	A	.	.	MAF_USDA=3.279
NC_035095.1	43171717	.	T	C	.	.	MAF_USDA=12.5
NC_035095.1	43171730	.	G	A	.	.	MAF_INRAE=32.911;MAF_USDA=14.118
NC_035095.1	43171754	.	T	A	.	.	MAF_USDA=3.529
NC_035095.1	43171837	.	A	G	.	.	MAF_INRAE=6.962;MAF_USDA=23.529
NC_035095.1	43171858	.	A	T	.	.	MAF_INRAE=3.797;MAF_USDA=8.824
NC_035095.1	43171946	.	G	A	.	.	MAF_USDA=3.279
NC_035095.1	43172069	.	C	T	.	.	MAF_INRAE=10.526;MAF_USDA=1.639
NC_035095.1	43172112	.	T	A	.	.	MAF_INRAE=22.785;MAF_USDA=16.471
NC_035095.1	43172185	.	C	T	.	.	MAF_INRAE=6.962;MAF_USDA=10.0
NC_035095.1	43172190	.	T	C	.	.	MAF_USDA=8.197
NC_035095.1	43172279	.	T	G	.	.	MAF_INRAE=6.962;MAF_USDA=25.882
NC_035095.1	43172306	.	T	C	.	.	MAF_INRAE=29.747;MAF_USDA=4.167
NC_035095.1	43172318	.	G	T	.	.	MAF_INRAE=20.886;MAF_USDA=10.588
NC_035095.1	43172333	.	G	T	.	.	MAF_INRAE=31.646;MAF_USDA=11.765
NC_035095.1	43172359	.	A	G	.	.	MAF_USDA=4.098
NC_035095.1	43172449	.	T	A	.	.	MAF_USDA=7.059
NC_035095.1	43172842	.	T	C	.	.	MAF_USDA=3.279
NC_035095.1	43172845	.	T	C	.	.	MAF_INRAE=3.797;MAF_USDA=4.918
NC_035095.1	43172886	.	C	A	.	.	MAF_USDA=3.279
NC_035095.1	43172902	.	G	T	.	.	MAF_INRAE=24.684;MAF_USDA=22.941
NC_035095.1	43172993	.	A	G	.	.	MAF_INRAE=5.063;MAF_USDA=7.059
NC_035095.1	43173072	.	G	A	.	.	MAF_USDA=1.639
NC_035095.1	43173141	.	T	C	.	.	MAF_INRAE=2.5;MAF_USDA=4.167
NC_035095.1	43173324	.	G	T	.	.	MAF_INRAE=34.81;MAF_USDA=13.529
NC_035095.1	43173375	.	A	G	.	.	MAF_INRAE=5.063;MAF_USDA=7.647
NC_035095.1	43173394	.	A	T	.	.	MAF_USDA=1.639
NC_035095.1	43173499	.	A	G	.	.	MAF_INRAE=6.329;MAF_USDA=15.882
NC_035095.1	43173526	.	A	G	.	.	MAF_INRAE=43.671;MAF_USDA=27.647
NC_035095.1	43173580	.	A	C	.	.	MAF_USDA=4.167
NC_035095.1	43173653	.	A	T	.	.	MAF_INRAE=15.789;MAF_USDA=12.5
NC_035095.1	43173690	.	C	T	.	.	MAF_INRAE=20.886;MAF_USDA=13.529
NC_035095.1	43173738	.	G	T	.	.	MAF_INRAE=42.405;MAF_USDA=34.706
NC_035095.1	43173739	.	T	G	.	.	MAF_USDA=3.279
NC_035095.1	43173805	.	C	T	.	.	MAF_INRAE=29.747;MAF_USDA=5.882
NC_035095.1	43173869	.	A	G	.	.	MAF_INRAE=5.063;MAF_USDA=7.059
NC_035095.1	43173937	.	T	G	.	.	MAF_USDA=3.279
NC_035095.1	43173951	.	C	G	.	.	MAF_INRAE=5.263;MAF_USDA=6.471
NC_035095.1	43173972	.	T	A	.	.	MAF_USDA=1.639
NC_035095.1	43173984	.	G	A	.	.	MAF_USDA=4.918
NC_035095.1	43174000	.	A	G	.	.	MAF_USDA=4.098
NC_035095.1	43174024	.	A	G	.	.	MAF_INRAE=34.177;MAF_USDA=15.294
NC_035095.1	43174042	.	A	C	.	.	MAF_INRAE=29.747;MAF_USDA=5.882
NC_035095.1	43174043	.	C	A	.	.	MAF_INRAE=30.0;MAF_USDA=14.706
NC_035095.1	43174087	.	C	A	.	.	MAF_INRAE=5.263;MAF_USDA=4.167
NC_035095.1	43174168	.	A	C	.	.	MAF_INRAE=15.789;MAF_USDA=4.706
NC_035095.1	43174182	.	C	T	.	.	MAF_USDA=1.639
NC_035095.1	43174202	.	T	C	.	.	MAF_USDA=2.459
NC_035095.1	43174223	.	T	A	.	.	MAF_INRAE=15.789;MAF_USDA=7.059
NC_035095.1	43174267	.	C	T	.	.	MAF_USDA=3.279
NC_035095.1	43174363	.	G	T	.	.	MAF_INRAE=5.063;MAF_USDA=8.235
NC_035095.1	43174458	.	C	A	.	.	MAF_USDA=7.059
NC_035095.1	43174516	.	C	T	.	.	MAF_INRAE=5.263;MAF_USDA=4.706
NC_035095.1	43174538	.	C	A	.	.	MAF_INRAE=5.696;MAF_USDA=14.118
NC_035095.1	43174611	.	A	T	.	.	MAF_INRAE=23.333
NC_035095.1	43174622	.	A	T	.	.	MAF_USDA=1.765
NC_035095.1	43174627	.	A	C	.	.	MAF_INRAE=5.696;MAF_USDA=10.588
NC_035095.1	43174662	.	T	G	.	.	MAF_INRAE=5.263;MAF_USDA=4.118
NC_035095.1	43174830	.	T	C	.	.	MAF_INRAE=10.526;MAF_USDA=12.353
NC_035095.1	43174885	.	C	T	.	.	MAF_INRAE=17.5;MAF_USDA=1.639
NC_035095.1	43174951	.	G	A	.	.	MAF_USDA=4.098
NC_035095.1	43174955	.	G	T	.	.	MAF_USDA=4.098
NC_035095.1	43174958	.	A	T	.	.	MAF_INRAE=28.481;MAF_USDA=30.588
NC_035095.1	43175019	.	G	A	.	.	MAF_INRAE=25.316;MAF_USDA=49.412
NC_035095.1	43175068	.	T	C	.	.	MAF_USDA=6.25
NC_035095.1	43175120	.	T	G	.	.	MAF_INRAE=10.526;MAF_USDA=3.279
NC_035095.1	43175160	.	A	G	.	.	MAF_INRAE=34.81;MAF_USDA=31.765
NC_035095.1	43175206	.	T	G	.	.	MAF_INRAE=5.263;MAF_USDA=5.738
NC_035095.1	43175250	.	CTG	CTA	.	.	MAF_USDA=16.667
NC_035095.1	43175252	.	G	A	.	.	MAF_INRAE=24.167
NC_035095.1	43175270	.	A	G	.	.	MAF_INRAE=22.152;MAF_USDA=15.882
NC_035095.1	43175279	.	G	T	.	.	MAF_INRAE=22.785;MAF_USDA=19.412
NC_035095.1	43175295	.	C	T	.	.	MAF_INRAE=19.62;MAF_USDA=8.824
NC_035095.1	43175398	.	A	C	.	.	MAF_USDA=3.279
NC_035095.1	43175415	.	T	G	.	.	MAF_INRAE=33.544;MAF_USDA=12.353
NC_035095.1	43175433	.	G	C	.	.	MAF_USDA=1.639
NC_035095.1	43175445	.	C	A	.	.	MAF_INRAE=31.646;MAF_USDA=24.118
NC_035095.1	43175491	.	A	T	.	.	MAF_USDA=1.639
NC_035095.1	43175506	.	A	C	.	.	MAF_INRAE=41.772;MAF_USDA=34.118
NC_035095.1	43175615	.	A	G	.	.	MAF_USDA=18.235
NC_035095.1	43175622	.	T	C	.	.	MAF_USDA=3.279
NC_035095.1	43175634	.	G	A	.	.	MAF_USDA=4.918
NC_035095.1	43175763	.	T	C	.	.	MAF_USDA=7.059
NC_035095.1	43175778	.	C	A	.	.	MAF_INRAE=22.152;MAF_USDA=8.235
NC_035095.1	43175858	.	A	C	.	.	MAF_INRAE=48.734;MAF_USDA=21.176
NC_035095.1	43175955	.	G	C	.	.	MAF_INRAE=6.962;MAF_USDA=8.235
NC_035095.1	43176017	.	C	G	.	.	MAF_INRAE=49.367;MAF_USDA=21.765
NC_035095.1	43176229	.	G	C	.	.	MAF_INRAE=48.734;MAF_USDA=18.235
NC_035095.1	43176422	.	A	G	.	.	MAF_INRAE=24.684;MAF_USDA=32.353
NC_035095.1	43176489	.	G	A	.	.	MAF_INRAE=10.127;MAF_USDA=25.294
NC_035095.1	43176513	.	G	A	.	.	MAF_INRAE=5.263;MAF_USDA=16.393
NC_035095.1	43176530	.	C	T	.	.	MAF_INRAE=12.025;MAF_USDA=35.294
NC_035095.1	43176682	.	G	A	.	.	MAF_INRAE=10.0
NC_035095.1	43176700	.	T	C	.	.	MAF_USDA=6.471
NC_035095.1	43176702	.	T	A	.	.	MAF_USDA=6.471
NC_035095.1	43176742	.	T	C	.	.	MAF_INRAE=29.747;MAF_USDA=8.824
NC_035095.1	43176792	.	T	C	.	.	MAF_USDA=2.459
NC_035095.1	43176977	.	G	T	.	.	MAF_INRAE=10.526;MAF_USDA=15.294
NC_035095.1	43177071	.	C	A	.	.	MAF_INRAE=15.19;MAF_USDA=49.412
NC_035095.1	43177073	.	C	A	.	.	MAF_INRAE=29.747;MAF_USDA=8.824
NC_035095.1	43177356	.	C	A	.	.	MAF_INRAE=3.333;MAF_USDA=4.167
NC_035095.1	43177484	.	T	A	.	.	MAF_INRAE=21.519;MAF_USDA=8.235
NC_035095.1	43177665	.	T	C	.	.	MAF_INRAE=41.772;MAF_USDA=38.824
NC_035095.1	43177750	.	G	C	.	.	MAF_INRAE=21.519;MAF_USDA=24.118
NC_035095.1	43177751	.	A	T	.	.	MAF_INRAE=29.167;MAF_USDA=8.824
NC_035095.1	43177909	.	T	C	.	.	MAF_USDA=1.639
NC_035095.1	43178596	.	C	T	.	.	MAF_USDA=1.695
NC_035095.1	43178897	.	G	A	.	.	MAF_INRAE=5.263;MAF_USDA=5.738
NC_035095.1	43179131	.	TTA	TTT	.	.	MAF_USDA=6.25
NC_035095.1	43179133	.	A	T	.	.	MAF_USDA=4.918
NC_035095.1	43179139	.	T	A	.	.	MAF_USDA=5.294
NC_035095.1	43179251	.	C	T	.	.	MAF_INRAE=5.263;MAF_USDA=2.459
NC_035095.1	43179424	.	T	A	.	.	MAF_USDA=1.639
NC_035095.1	43179428	.	C	G	.	.	MAF_USDA=1.639
NC_035095.1	43179513	.	T	G	.	.	MAF_INRAE=5.263;MAF_USDA=8.235
NC_035095.1	43179591	.	G	A	.	.	MAF_INRAE=29.747;MAF_USDA=8.824
NC_035095.1	43179757	.	C	A	.	.	MAF_INRAE=3.333
NC_035095.1	43179793	.	C	T	.	.	MAF_USDA=4.098
NC_035095.1	43179853	.	C	T	.	.	MAF_USDA=2.353
NC_035095.1	43179990	.	C	A	.	.	MAF_INRAE=21.519;MAF_USDA=8.824
NC_035095.1	43180144	.	G	A	.	.	MAF_INRAE=10.127;MAF_USDA=11.176
NC_035095.1	43180171	.	G	C	.	.	MAF_INRAE=6.962;MAF_USDA=8.824
NC_035095.1	43180172	.	G	T	.	.	MAF_INRAE=15.789;MAF_USDA=4.118
NC_035095.1	43180474	.	G	A	.	.	MAF_INRAE=5.263;MAF_USDA=6.471
NC_035095.1	43180516	.	C	T	.	.	MAF_USDA=1.639
NC_035095.1	43180566	.	C	T	.	.	MAF_USDA=4.918
NC_035095.1	43180611	.	A	C	.	.	MAF_INRAE=3.333
NC_035095.1	43180633	.	G	A	.	.	MAF_INRAE=15.823;MAF_USDA=21.176
NC_035095.1	43180693	.	G	A	.	.	MAF_USDA=1.639
NC_035095.1	43180841	.	C	A	.	.	MAF_INRAE=21.519;MAF_USDA=7.647
NC_035095.1	43180955	.	G	C	.	.	MAF_INRAE=5.263;MAF_USDA=5.294
NC_035095.1	43181000	.	A	T	.	.	MAF_INRAE=20.886;MAF_USDA=7.647
NC_035095.1	43181036	.	G	T	.	.	MAF_INRAE=20.886;MAF_USDA=8.235
NC_035095.1	43181357	.	T	A	.	.	MAF_INRAE=11.392;MAF_USDA=7.059
NC_035095.1	43181415	.	G	T	.	.	MAF_USDA=3.279
NC_035095.1	43181422	.	G	C	.	.	MAF_USDA=4.098
NC_035095.1	43181455	.	C	A	.	.	MAF_USDA=4.918
NC_035095.1	43181765	.	G	A	.	.	MAF_USDA=4.098
NC_035095.1	43181787	.	A	T	.	.	MAF_USDA=4.918
NC_035095.1	43182175	.	C	A	.	.	MAF_INRAE=15.823;MAF_USDA=21.765
NC_035095.1	43182327	.	A	C	.	.	MAF_USDA=9.524
NC_035095.1	43182347	.	G	A	.	.	MAF_USDA=1.639
NC_035095.1	43182365	.	C	T	.	.	MAF_USDA=1.639
NC_035095.1	43182381	.	A	T	.	.	MAF_USDA=4.098
NC_035095.1	43182777	.	G	T	.	.	MAF_USDA=1.639
NC_035095.1	43182786	.	A	T	.	.	MAF_USDA=4.098
NC_035095.1	43182795	.	C	T	.	.	MAF_USDA=4.706
NC_035095.1	43182796	.	G	A	.	.	MAF_INRAE=17.089;MAF_USDA=5.738
NC_035095.1	43182803	.	C	T	.	.	MAF_INRAE=21.519;MAF_USDA=8.235
NC_035095.1	43182891	.	G	T	.	.	MAF_USDA=4.918
NC_035095.1	43182904	.	C	A	.	.	MAF_USDA=1.639
NC_035095.1	43182933	.	A	C	.	.	MAF_INRAE=21.519;MAF_USDA=8.235
NC_035095.1	43182960	.	G	A	.	.	MAF_USDA=4.918
NC_035095.1	43182962	.	C	T	.	.	MAF_INRAE=17.5;MAF_USDA=4.098
NC_035095.1	43183017	.	A	C	.	.	MAF_USDA=7.059
NC_035095.1	43183045	.	T	C	.	.	MAF_USDA=3.279
NC_035095.1	43183056	.	C	A	.	.	MAF_INRAE=20.886;MAF_USDA=8.235
NC_035095.1	43183058	.	G	A	.	.	MAF_INRAE=22.5;MAF_USDA=8.824
NC_035095.1	43183129	.	A	C	.	.	MAF_INRAE=21.519;MAF_USDA=8.235
NC_035095.1	43183132	.	T	G	.	.	MAF_USDA=1.639
NC_035095.1	43183134	.	T	C	.	.	MAF_USDA=2.459
NC_035095.1	43183137	.	G	T	.	.	MAF_INRAE=10.127;MAF_USDA=23.529
NC_035095.1	43183149	.	A	T	.	.	MAF_USDA=4.918
NC_035095.1	43183246	.	G	A	.	.	MAF_INRAE=15.823;MAF_USDA=5.738
NC_035095.1	43183306	.	C	T	.	.	MAF_USDA=10.0
NC_035095.1	43183359	.	G	T	.	.	MAF_INRAE=5.263;MAF_USDA=15.882
NC_035095.1	43183369	.	G	C	.	.	MAF_INRAE=14.557;MAF_USDA=27.059
NC_035095.1	43183390	.	A	G	.	.	MAF_INRAE=21.519;MAF_USDA=7.647
NC_035095.1	43183450	.	C	T	.	.	MAF_INRAE=21.519;MAF_USDA=12.941
NC_035095.1	43183582	.	A	G	.	.	MAF_USDA=11.176
NC_035095.1	43183592	.	T	A	.	.	MAF_USDA=11.176
NC_035095.1	43183636	.	T	G	.	.	MAF_INRAE=5.263;MAF_USDA=5.294
NC_035095.1	43183817	.	G	A	.	.	MAF_INRAE=22.785;MAF_USDA=12.353
NC_035095.1	43183876	.	G	A	.	.	MAF_USDA=4.762
NC_035095.1	43184040	.	G	A	.	.	MAF_USDA=1.639
NC_035095.1	43184052	.	G	A	.	.	MAF_USDA=4.706
NC_035095.1	43184116	.	G	A	.	.	MAF_USDA=4.098
NC_035095.1	43184196	.	C	T	.	.	MAF_USDA=1.639
NC_035095.1	43184234	.	C	A	.	.	MAF_USDA=10.588
NC_035095.1	43184399	.	G	A	.	.	MAF_INRAE=10.526;MAF_USDA=1.639
NC_035095.1	43184452	.	T	G	.	.	MAF_USDA=2.459
NC_035095.1	43184475	.	C	A	.	.	MAF_USDA=10.656
NC_035095.1	43184496	.	T	A	.	.	MAF_USDA=2.083
NC_035095.1	43184516	.	C	A	.	.	MAF_INRAE=5.263;MAF_USDA=6.557
NC_035095.1	43184603	.	G	A	.	.	MAF_USDA=8.824
NC_035095.1	43184729	.	C	T	.	.	MAF_USDA=8.235
NC_035095.1	43184751	.	A	G	.	.	MAF_INRAE=6.962
NC_035095.1	43184806	.	T	C	.	.	MAF_USDA=1.765
NC_035095.1	43184819	.	G	A	.	.	MAF_USDA=2.459
NC_035095.1	43184828	.	G	C	.	.	MAF_INRAE=15.789;MAF_USDA=9.412
NC_035095.1	43184880	.	T	C	.	.	MAF_USDA=4.118
NC_035095.1	43184928	.	G	T	.	.	MAF_INRAE=15.823;MAF_USDA=24.699
NC_035095.1	43184975	.	A	T	.	.	MAF_INRAE=20.886;MAF_USDA=8.235
NC_035095.1	43184978	.	A	T	.	.	MAF_INRAE=22.5;MAF_USDA=8.235
NC_035095.1	43185010	.	G	A	.	.	MAF_USDA=5.294
NC_035095.1	43185036	.	G	A	.	.	MAF_USDA=8.824
NC_035095.1	43185038	.	C	T	.	.	MAF_INRAE=10.759;MAF_USDA=28.824
NC_035095.1	43185140	.	A	C	.	.	MAF_USDA=5.738
NC_035095.1	43185170	.	A	G	.	.	MAF_INRAE=10.127;MAF_USDA=33.333
NC_035095.1	43185251	.	C	T	.	.	MAF_INRAE=49.367;MAF_USDA=18.824
NC_035095.1	43185288	.	G	A	.	.	MAF_USDA=5.294
NC_035095.1	43185420	.	C	T	.	.	MAF_INRAE=5.263;MAF_USDA=5.738
NC_035095.1	43185440	.	T	C	.	.	MAF_USDA=8.824
NC_035095.1	43185512	.	G	T	.	.	MAF_INRAE=17.089;MAF_USDA=9.412
NC_035095.1	43185559	.	G	A	.	.	MAF_USDA=2.459
NC_035095.1	43185594	.	C	T	.	.	MAF_USDA=1.639
NC_035095.1	43185617	.	A	G	.	.	MAF_USDA=1.639
NC_035095.1	43185627	.	A	G	.	.	MAF_USDA=8.235
NC_035095.1	43185641	.	G	A	.	.	MAF_INRAE=10.526;MAF_USDA=1.639
NC_035095.1	43185659	.	T	G	.	.	MAF_USDA=1.639
NC_035095.1	43185688	.	G	A	.	.	MAF_USDA=1.639
NC_035095.1	43185710	.	C	T	.	.	MAF_USDA=3.279
NC_035095.1	43185762	.	G	T	.	.	MAF_USDA=6.471
NC_035095.1	43185804	.	A	T	.	.	MAF_USDA=7.647
NC_035095.1	43185851	.	T	C	.	.	MAF_INRAE=18.987;MAF_USDA=31.176
NC_035095.1	43185907	.	A	C	.	.	MAF_USDA=5.833
NC_035095.1	43185930	.	T	C	.	.	MAF_USDA=5.357
NC_035095.1	43186077	.	C	T	.	.	MAF_USDA=5.738
NC_035095.1	43186093	.	G	A	.	.	MAF_USDA=4.098
NC_035095.1	43186110	.	G	A	.	.	MAF_USDA=4.098
NC_035095.1	43186142	.	C	A	.	.	MAF_USDA=1.765
NC_035095.1	43186143	.	G	A	.	.	MAF_INRAE=21.519;MAF_USDA=10.0
NC_035095.1	43186270	.	G	A	.	.	MAF_USDA=1.639
NC_035095.1	43186344	.	A	T	.	.	MAF_INRAE=5.263;MAF_USDA=2.459
NC_035095.1	43186367	.	C	A	.	.	MAF_USDA=1.639
NC_035095.1	43186389	.	A	G	.	.	MAF_INRAE=10.526;MAF_USDA=4.167
NC_035095.1	43186421	.	G	T	.	.	MAF_INRAE=10.526;MAF_USDA=10.0
NC_035095.1	43186431	.	T	G	.	.	MAF_USDA=3.529
NC_035095.1	43186455	.	G	A	.	.	MAF_USDA=3.279
NC_035095.1	43186498	.	T	C	.	.	MAF_USDA=1.639
NC_035095.1	43186589	.	C	A	.	.	MAF_INRAE=21.519;MAF_USDA=8.824
NC_035095.1	43186629	.	T	G	.	.	MAF_INRAE=18.354;MAF_USDA=30.588
NC_035095.1	43186704	.	A	T	.	.	MAF_INRAE=18.354;MAF_USDA=34.118
NC_035095.1	43186731	.	C	A	.	.	MAF_INRAE=12.658;MAF_USDA=6.471
NC_035095.1	43186735	.	A	C	.	.	MAF_USDA=5.882
NC_035095.1	43186768	.	G	C	.	.	MAF_USDA=4.098
NC_035095.1	43186806	.	A	C	.	.	MAF_USDA=4.918
NC_035095.1	43186809	.	A	T	.	.	MAF_USDA=4.918
NC_035095.1	43186840	.	A	G	.	.	MAF_INRAE=20.833
NC_035095.1	43186857	.	G	T	.	.	MAF_INRAE=5.263
NC_035095.1	43186860	.	T	C	.	.	MAF_INRAE=10.0;MAF_USDA=43.529
NC_035095.1	43186887	.	C	A	.	.	MAF_USDA=2.083
NC_035095.1	43186888	.	T	C	.	.	MAF_INRAE=21.519;MAF_USDA=8.824
NC_035095.1	43186962	.	A	G	.	.	MAF_USDA=30.0
NC_035095.1	43186990	.	C	T	.	.	MAF_USDA=3.571
NC_035095.1	43187037	.	C	T	.	.	MAF_USDA=45.833
NC_035095.1	43187069	.	G	T	.	.	MAF_USDA=1.639
NC_035095.1	43187176	.	C	A	.	.	MAF_USDA=2.083
NC_035095.1	43187335	.	A	C	.	.	MAF_INRAE=4.43;MAF_USDA=8.824
NC_035095.1	43187389	.	A	G	.	.	MAF_INRAE=21.519;MAF_USDA=8.929
NC_035095.1	43187399	.	T	A	.	.	MAF_USDA=5.0
NC_035095.1	43187400	.	G	T	.	.	MAF_USDA=2.5
NC_035095.1	43187415	.	C	T	.	.	MAF_USDA=2.459
NC_035095.1	43187474	.	A	G	.	.	MAF_INRAE=31.646;MAF_USDA=37.059
NC_035095.1	43187549	.	C	T	.	.	MAF_USDA=3.529
NC_035095.1	43187610	.	G	T	.	.	MAF_INRAE=6.962;MAF_USDA=9.412
NC_035095.1	43187744	.	G	A	.	.	MAF_USDA=3.529
NC_035095.1	43187745	.	A	G	.	.	MAF_USDA=3.529
NC_035095.1	43187757	.	T	A	.	.	MAF_USDA=4.118
NC_035095.1	43187811	.	C	T	.	.	MAF_USDA=1.639
NC_035095.1	43187827	.	G	A	.	.	MAF_USDA=2.459
NC_035095.1	43187848	.	C	T	.	.	MAF_USDA=4.098
NC_035095.1	43188111	.	A	T	.	.	MAF_INRAE=6.962;MAF_USDA=25.882
NC_035095.1	43188240	.	A	G	.	.	MAF_INRAE=6.962;MAF_USDA=8.824
NC_035095.1	43188268	.	A	C	.	.	MAF_USDA=3.279
NC_035095.1	43188302	.	A	T	.	.	MAF_INRAE=20.833
NC_035095.1	43188385	.	T	A	.	.	MAF_INRAE=21.519;MAF_USDA=16.667
NC_035095.1	43188441	.	C	T	.	.	MAF_USDA=1.639
NC_035095.1	43188452	.	T	C	.	.	MAF_INRAE=16.456
NC_035095.1	43188500	.	G	C	.	.	MAF_INRAE=10.0
NC_035095.1	43188508	.	T	C	.	.	MAF_USDA=1.639
NC_035095.1	43188865	.	G	A	.	.	MAF_USDA=3.279
NC_035095.1	43188996	.	A	G	.	.	MAF_INRAE=15.789;MAF_USDA=4.706
NC_035095.1	43189016	.	C	T	.	.	MAF_USDA=4.098
NC_035095.1	43189052	.	G	T	.	.	MAF_INRAE=5.263;MAF_USDA=5.738
NC_035095.1	43189200	.	A	T	.	.	MAF_USDA=4.118
NC_035095.1	43189253	.	A	G	.	.	MAF_USDA=19.412
NC_035095.1	43189256	.	T	C	.	.	MAF_USDA=1.639
NC_035095.1	43189375	.	A	C	.	.	MAF_USDA=10.588
NC_035095.1	43189389	.	A	T	.	.	MAF_USDA=2.353
NC_035095.1	43189448	.	T	A	.	.	MAF_INRAE=5.263;MAF_USDA=5.294
NC_035095.1	43189453	.	G	A	.	.	MAF_INRAE=30.38;MAF_USDA=16.471
NC_035095.1	43189490	.	A	G	.	.	MAF_USDA=1.639
NC_035095.1	43189505	.	C	G	.	.	MAF_USDA=2.941
NC_035095.1	43189584	.	G	A	.	.	MAF_INRAE=5.263
NC_035095.1	43189609	.	A	G	.	.	MAF_INRAE=6.329;MAF_USDA=10.588
NC_035095.1	43189625	.	A	C	.	.	MAF_INRAE=17.089;MAF_USDA=7.377
NC_035095.1	43189784	.	T	G	.	.	MAF_INRAE=20.0;MAF_USDA=12.5
NC_035095.1	43189790	.	G	T	.	.	MAF_INRAE=20.0
NC_035095.1	43189794	.	T	A	.	.	MAF_INRAE=7.5;MAF_USDA=25.0
NC_035095.1	43189852	.	A	T	.	.	MAF_INRAE=17.5;MAF_USDA=1.639
NC_035095.1	43189889	.	G	T	.	.	MAF_INRAE=12.025;MAF_USDA=18.235
NC_035095.1	43189890	.	G	T	.	.	MAF_INRAE=7.5;MAF_USDA=18.824
NC_035095.1	43189894	.	C	T	.	.	MAF_INRAE=5.263;MAF_USDA=5.738
NC_035095.1	43189974	.	T	C	.	.	MAF_INRAE=5.263;MAF_USDA=4.098
NC_035095.1	43189988	.	A	C	.	.	MAF_INRAE=17.5;MAF_USDA=7.377
NC_035095.1	43189995	.	A	G	.	.	MAF_INRAE=17.089
NC_035095.1	43190000	.	T	A	.	.	MAF_USDA=5.738
NC_035095.1	43190014	.	C	A	.	.	MAF_USDA=4.098
NC_035095.1	43190229	.	C	T	.	.	MAF_INRAE=17.5
NC_035095.1	43190293	.	A	G	.	.	MAF_INRAE=16.667
NC_035095.1	43190321	.	C	G	.	.	MAF_USDA=4.118
NC_035095.1	43190323	.	A	G	.	.	MAF_USDA=4.118
NC_035095.1	43190325	.	C	T	.	.	MAF_USDA=1.639
NC_035095.1	43190377	.	T	C	.	.	MAF_USDA=1.639
NC_035095.1	43190389	.	C	A	.	.	MAF_INRAE=5.263
NC_035095.1	43190404	.	G	A	.	.	MAF_USDA=3.279
NC_035095.1	43190513	.	C	T	.	.	MAF_INRAE=5.263;MAF_USDA=22.353
NC_035095.1	43190576	.	A	G	.	.	MAF_USDA=3.279
NC_035095.1	43190680	.	T	A	.	.	MAF_INRAE=5.263;MAF_USDA=4.918
NC_035095.1	43190733	.	C	T	.	.	MAF_INRAE=5.263;MAF_USDA=21.765
NC_035095.1	43190766	.	A	G	.	.	MAF_INRAE=20.0;MAF_USDA=3.279
NC_035095.1	43190772	.	C	G	.	.	MAF_USDA=3.279
NC_035095.1	43190798	.	C	A	.	.	MAF_INRAE=46.203;MAF_USDA=48.824
NC_035095.1	43190838	.	C	G	.	.	MAF_INRAE=17.089
NC_035095.1	43190973	.	C	A	.	.	MAF_INRAE=24.167;MAF_USDA=9.412
NC_035095.1	43191300	.	C	A	.	.	MAF_INRAE=5.263
NC_035095.1	43191355	.	G	A	.	.	MAF_USDA=6.25
NC_035095.1	43191413	.	G	T	.	.	MAF_INRAE=10.526;MAF_USDA=2.5
NC_035095.1	43191414	.	C	T	.	.	MAF_USDA=1.667
NC_035095.1	43191500	.	T	A	.	.	MAF_USDA=8.333
NC_035095.1	43191528	.	C	A	.	.	MAF_INRAE=5.263
NC_035095.1	43191546	.	G	A	.	.	MAF_INRAE=5.263
NC_035095.1	43191829	.	C	T	.	.	MAF_USDA=39.13
NC_035095.1	43192098	.	C	T	.	.	MAF_USDA=16.667
NC_035095.1	43192270	.	T	C	.	.	MAF_INRAE=9.167;MAF_USDA=13.115
NC_035095.1	43192300	.	G	T	.	.	MAF_USDA=6.25
NC_035095.1	43192443	.	C	A	.	.	MAF_USDA=2.941
NC_035095.1	43192461	.	C	T	.	.	MAF_USDA=10.417
NC_035095.1	43192462	.	A	C	.	.	MAF_USDA=5.0
NC_035095.1	43192506	.	T	G	.	.	MAF_INRAE=20.0;MAF_USDA=10.714
NC_035095.1	43192509	.	T	C	.	.	MAF_USDA=14.167
NC_035095.1	43192572	.	C	T	.	.	MAF_INRAE=1.667
NC_035095.1	43192573	.	T	G	.	.	MAF_INRAE=1.667
NC_035095.1	43192579	.	C	G	.	.	MAF_INRAE=2.5
NC_035095.1	43192591	.	A	C	.	.	MAF_USDA=6.25
NC_035095.1	43192662	.	C	T	.	.	MAF_INRAE=2.632;MAF_USDA=13.529
NC_035095.1	43192663	.	G	A	.	.	MAF_USDA=4.118
NC_035095.1	43192673	.	C	T	.	.	MAF_USDA=2.459
NC_035095.1	43192714	.	T	A	.	.	MAF_USDA=5.882
NC_035095.1	43192719	.	A	T	.	.	MAF_INRAE=19.167;MAF_USDA=10.588
NC_035095.1	43192809	.	C	G	.	.	MAF_INRAE=20.0;MAF_USDA=3.279
NC_035095.1	43192829	.	G	A	.	.	MAF_USDA=4.098
NC_035095.1	43192870	.	C	G	.	.	MAF_INRAE=5.263;MAF_USDA=22.353
NC_035095.1	43192954	.	C	A	.	.	MAF_INRAE=17.5;MAF_USDA=10.588
NC_035095.1	43193005	.	A	C	.	.	MAF_INRAE=10.759;MAF_USDA=5.882
NC_035095.1	43193109	.	A	T	.	.	MAF_USDA=8.235
NC_035095.1	43193116	.	G	A	.	.	MAF_USDA=48.235
NC_035095.1	43193185	.	A	G	.	.	MAF_INRAE=6.962;MAF_USDA=9.524
NC_035095.1	43193324	.	C	A	.	.	MAF_INRAE=5.263
NC_035095.1	43193369	.	A	G	.	.	MAF_INRAE=32.278;MAF_USDA=41.176
NC_035095.1	43193379	.	A	T	.	.	MAF_INRAE=32.278;MAF_USDA=40.588
NC_035095.1	43193433	.	C	T	.	.	MAF_USDA=4.098
NC_035095.1	43193435	.	G	T	.	.	MAF_USDA=1.765
NC_035095.1	43193440	.	C	T	.	.	MAF_USDA=4.098
NC_035095.1	43193447	.	A	C	.	.	MAF_INRAE=17.089;MAF_USDA=4.918
NC_035095.1	43193502	.	T	G	.	.	MAF_USDA=3.279
NC_035095.1	43193601	.	C	A	.	.	MAF_USDA=1.765
NC_035095.1	43193602	.	C	T	.	.	MAF_INRAE=17.089
NC_035095.1	43193622	.	C	A	.	.	MAF_INRAE=5.263;MAF_USDA=5.738
NC_035095.1	43193637	.	A	G	.	.	MAF_INRAE=18.333;MAF_USDA=30.0
NC_035095.1	43193704	.	G	A	.	.	MAF_INRAE=17.089
NC_035095.1	43193722	.	A	G	.	.	MAF_INRAE=46.203;MAF_USDA=49.412
NC_035095.1	43193735	.	G	A	.	.	MAF_INRAE=32.911;MAF_USDA=49.18
NC_035095.1	43193756	.	G	A	.	.	MAF_INRAE=5.263;MAF_USDA=4.918
NC_035095.1	43193791	.	A	T	.	.	MAF_INRAE=17.089
NC_035095.1	43193807	.	G	A	.	.	MAF_INRAE=20.0;MAF_USDA=3.279
NC_035095.1	43193902	.	G	T	.	.	MAF_INRAE=5.263;MAF_USDA=7.647
NC_035095.1	43193999	.	C	A	.	.	MAF_USDA=2.083
NC_035095.1	43194047	.	G	A	.	.	MAF_INRAE=46.203;MAF_USDA=49.412
NC_035095.1	43194070	.	A	G	.	.	MAF_INRAE=46.203;MAF_USDA=50.0
NC_035095.1	43194075	.	A	C	.	.	MAF_USDA=1.639
NC_035095.1	43194123	.	G	A	.	.	MAF_INRAE=17.089
NC_035095.1	43194127	.	T	G	.	.	MAF_INRAE=20.833
NC_035095.1	43194160	.	T	A	.	.	MAF_INRAE=46.203;MAF_USDA=49.412
NC_035095.1	43194205	.	A	G	.	.	MAF_INRAE=15.823;MAF_USDA=37.059
NC_035095.1	43194378	.	C	T	.	.	MAF_INRAE=45.57;MAF_USDA=47.647
NC_035095.1	43194430	.	T	C	.	.	MAF_INRAE=17.5;MAF_USDA=10.588
NC_035095.1	43194451	.	A	C	.	.	MAF_INRAE=31.646;MAF_USDA=39.412
NC_035095.1	43194475	.	T	A	.	.	MAF_USDA=1.765
NC_035095.1	43194510	.	G	A	.	.	MAF_INRAE=17.089;MAF_USDA=4.918
NC_035095.1	43194552	.	T	A	.	.	MAF_INRAE=5.263;MAF_USDA=7.059
NC_035095.1	43194609	.	C	T	.	.	MAF_INRAE=17.089;MAF_USDA=4.918
NC_035095.1	43194629	.	C	T	.	.	MAF_USDA=2.459
NC_035095.1	43194843	.	T	C	.	.	MAF_INRAE=15.823;MAF_USDA=35.882
NC_035095.1	43194862	.	T	G	.	.	MAF_INRAE=20.833
NC_035095.1	43195012	.	G	A	.	.	MAF_INRAE=5.263
NC_035095.1	43195096	.	G	T	.	.	MAF_INRAE=17.089
NC_035095.1	43195282	.	C	A	.	.	MAF_INRAE=6.962;MAF_USDA=9.412
NC_035095.1	43195376	.	T	C	.	.	MAF_INRAE=19.167;MAF_USDA=22.353
NC_035095.1	43195394	.	C	A	.	.	MAF_INRAE=5.263;MAF_USDA=15.882
NC_035095.1	43195395	.	A	T	.	.	MAF_INRAE=21.519;MAF_USDA=9.412
NC_035095.1	43195482	.	A	T	.	.	MAF_USDA=3.279
NC_035095.1	43195509	.	G	A	.	.	MAF_USDA=1.639
NC_035095.1	43195510	.	A	T	.	.	MAF_USDA=1.639
NC_035095.1	43195516	.	A	T	.	.	MAF_USDA=1.639
NC_035095.1	43195568	.	T	C	.	.	MAF_INRAE=17.089
NC_035095.1	43195575	.	T	C	.	.	MAF_INRAE=17.089
NC_035095.1	43195598	.	C	A	.	.	MAF_INRAE=46.203;MAF_USDA=49.412
NC_035095.1	43195687	.	G	A	.	.	MAF_USDA=4.098
NC_035095.1	43195730	.	G	A	.	.	MAF_INRAE=19.167;MAF_USDA=36.471
NC_035095.1	43195788	.	G	T	.	.	MAF_USDA=6.557
NC_035095.1	43195903	.	G	A	.	.	MAF_USDA=12.5
NC_035095.1	43195918	.	C	T	.	.	MAF_INRAE=2.532;MAF_USDA=22.917
NC_035095.1	43196137	.	C	A	.	.	MAF_USDA=3.279
NC_035095.1	43196164	.	T	C	.	.	MAF_INRAE=15.823;MAF_USDA=36.471
NC_035095.1	43196175	.	A	C	.	.	MAF_INRAE=17.5;MAF_USDA=10.0
NC_035095.1	43196321	.	T	C	.	.	MAF_INRAE=18.354;MAF_USDA=7.647
NC_035095.1	43196325	.	G	A	.	.	MAF_INRAE=47.468;MAF_USDA=50.0
NC_035095.1	43196368	.	A	G	.	.	MAF_INRAE=5.263;MAF_USDA=5.738
NC_035095.1	43196369	.	T	A	.	.	MAF_USDA=2.083
NC_035095.1	43196439	.	C	T	.	.	MAF_INRAE=37.975;MAF_USDA=13.529
NC_035095.1	43196648	.	T	C	.	.	MAF_USDA=2.459
NC_035095.1	43196727	.	G	A	.	.	MAF_INRAE=46.203;MAF_USDA=48.824
NC_035095.1	43196767	.	T	A	.	.	MAF_USDA=4.098
NC_035095.1	43196793	.	T	A	.	.	MAF_INRAE=21.519;MAF_USDA=9.412
NC_035095.1	43196825	.	G	T	.	.	MAF_USDA=4.098
NC_035095.1	43197004	.	C	T	.	.	MAF_INRAE=20.886;MAF_USDA=12.941
NC_035095.1	43197165	.	T	C	.	.	MAF_INRAE=5.263;MAF_USDA=5.738
NC_035095.1	43197238	.	A	T	.	.	MAF_INRAE=17.089
NC_035095.1	43197308	.	T	G	.	.	MAF_INRAE=14.557;MAF_USDA=14.881
NC_035095.1	43197323	.	T	C	.	.	MAF_INRAE=21.519;MAF_USDA=13.095
NC_035095.1	43197337	.	A	T	.	.	MAF_INRAE=5.263;MAF_USDA=6.471
NC_035095.1	43197346	.	A	C	.	.	MAF_USDA=1.639
NC_035095.1	43197458	.	A	G	.	.	MAF_INRAE=12.658
NC_035095.1	43197508	.	G	A	.	.	MAF_USDA=7.647
NC_035095.1	43197520	.	C	A	.	.	MAF_INRAE=5.263
NC_035095.1	43197568	.	T	G	.	.	MAF_INRAE=21.519;MAF_USDA=13.529
NC_035095.1	43197569	.	G	A	.	.	MAF_INRAE=10.526;MAF_USDA=1.639
NC_035095.1	43197623	.	A	G	.	.	MAF_INRAE=5.263;MAF_USDA=5.882
NC_035095.1	43197672	.	G	T	.	.	MAF_INRAE=37.342;MAF_USDA=11.176
NC_035095.1	43197844	.	A	C	.	.	MAF_INRAE=21.519;MAF_USDA=12.941
NC_035095.1	43197907	.	G	A	.	.	MAF_INRAE=46.203;MAF_USDA=50.0
NC_035095.1	43197908	.	C	A	.	.	MAF_INRAE=37.5;MAF_USDA=50.0
NC_035095.1	43197949	.	T	C	.	.	MAF_USDA=2.459
NC_035095.1	43198009	.	A	C	.	.	MAF_USDA=3.279
NC_035095.1	43198034	.	C	T	.	.	MAF_USDA=1.639
NC_035095.1	43198248	.	A	G	.	.	MAF_INRAE=10.0
NC_035095.1	43198268	.	G	T	.	.	MAF_USDA=1.765
NC_035095.1	43198341	.	G	A	.	.	MAF_USDA=4.098
NC_035095.1	43198400	.	A	C	.	.	MAF_USDA=4.098
NC_035095.1	43198415	.	G	T	.	.	MAF_USDA=4.098
NC_035095.1	43198455	.	G	A	.	.	MAF_INRAE=34.81;MAF_USDA=19.412
NC_035095.1	43198506	.	C	A	.	.	MAF_INRAE=46.203;MAF_USDA=31.765
NC_035095.1	43198520	.	A	G	.	.	MAF_INRAE=17.5;MAF_USDA=7.059
NC_035095.1	43198576	.	G	A	.	.	MAF_USDA=1.639
NC_035095.1	43198639	.	C	T	.	.	MAF_USDA=1.639
NC_035095.1	43198648	.	C	T	.	.	MAF_INRAE=21.519;MAF_USDA=8.824
NC_035095.1	43198690	.	G	A	.	.	MAF_INRAE=21.519;MAF_USDA=8.824
NC_035095.1	43198705	.	T	C	.	.	MAF_INRAE=34.81;MAF_USDA=20.0
NC_035095.1	43198770	.	C	T	.	.	MAF_USDA=4.098
NC_035095.1	43198811	.	G	A	.	.	MAF_USDA=3.279
NC_035095.1	43198934	.	C	T	.	.	MAF_USDA=3.279
NC_035095.1	43198935	.	G	A	.	.	MAF_INRAE=17.089
NC_035095.1	43198980	.	A	C	.	.	MAF_INRAE=19.167;MAF_USDA=8.197
NC_035095.1	43198983	.	G	A	.	.	MAF_INRAE=21.519;MAF_USDA=8.824
NC_035095.1	43198998	.	A	T	.	.	MAF_USDA=1.639
NC_035095.1	43199051	.	A	G	.	.	MAF_INRAE=34.81;MAF_USDA=19.412
NC_035095.1	43199081	.	C	A	.	.	MAF_USDA=4.706
NC_035095.1	43199099	.	C	A	.	.	MAF_INRAE=17.5;MAF_USDA=6.471
NC_035095.1	43199171	.	T	G	.	.	MAF_USDA=2.459
NC_035095.1	43199208	.	G	A	.	.	MAF_USDA=4.098
NC_035095.1	43199348	.	G	A	.	.	MAF_INRAE=34.81;MAF_USDA=20.0
NC_035095.1	43199408	.	A	T	.	.	MAF_USDA=8.824
NC_035095.1	43199469	.	C	A	.	.	MAF_INRAE=12.658;MAF_USDA=5.294
NC_035095.1	43199516	.	C	T	.	.	MAF_INRAE=5.263;MAF_USDA=5.882
NC_035095.1	43199733	.	G	T	.	.	MAF_USDA=2.083
NC_035095.1	43199766	.	A	G	.	.	MAF_INRAE=34.81;MAF_USDA=20.0
NC_035095.1	43199811	.	C	G	.	.	MAF_USDA=1.639
NC_035095.1	43199825	.	A	C	.	.	MAF_USDA=4.098
NC_035095.1	43199861	.	G	T	.	.	MAF_INRAE=20.0;MAF_USDA=4.098
NC_035095.1	43199930	.	C	A	.	.	MAF_INRAE=46.203;MAF_USDA=50.0
NC_035095.1	43199972	.	A	C	.	.	MAF_INRAE=35.443;MAF_USDA=20.588
NC_035095.1	43200053	.	A	C	.	.	MAF_INRAE=46.203;MAF_USDA=40.588
NC_035095.1	43200094	.	C	T	.	.	MAF_INRAE=17.722
NC_035095.1	43200261	.	T	G	.	.	MAF_INRAE=17.5;MAF_USDA=7.059
NC_035095.1	43200293	.	G	A	.	.	MAF_INRAE=5.263
NC_035095.1	43200346	.	C	T	.	.	MAF_USDA=11.176
NC_035095.1	43200354	.	G	A	.	.	MAF_USDA=7.377
NC_035095.1	43200435	.	C	A	.	.	MAF_INRAE=17.089
NC_035095.1	43200477	.	G	A	.	.	MAF_USDA=4.706
NC_035095.1	43200602	.	C	A	.	.	MAF_USDA=3.279
NC_035095.1	43200769	.	A	T	.	.	MAF_INRAE=35.443;MAF_USDA=22.941
NC_035095.1	43200786	.	A	G	.	.	MAF_USDA=4.098
NC_035095.1	43200795	.	G	A	.	.	MAF_USDA=1.639
NC_035095.1	43200810	.	A	G	.	.	MAF_INRAE=3.333;MAF_USDA=4.167
NC_035095.1	43201020	.	C	T	.	.	MAF_INRAE=5.263;MAF_USDA=5.294
NC_035095.1	43201069	.	C	T	.	.	MAF_INRAE=43.671;MAF_USDA=44.118
NC_035095.1	43201138	.	T	G	.	.	MAF_INRAE=5.263
NC_035095.1	43201159	.	C	G	.	.	MAF_INRAE=5.263
NC_035095.1	43201168	.	A	T	.	.	MAF_INRAE=20.253;MAF_USDA=2.459
NC_035095.1	43201172	.	T	G	.	.	MAF_INRAE=46.203;MAF_USDA=27.059
NC_035095.1	43201298	.	G	T	.	.	MAF_INRAE=17.5;MAF_USDA=2.459
NC_035095.1	43201348	.	A	C	.	.	MAF_USDA=6.471
NC_035095.1	43201407	.	C	T	.	.	MAF_USDA=5.882
NC_035095.1	43201629	.	C	A	.	.	MAF_INRAE=48.101;MAF_USDA=31.765
NC_035095.1	43201658	.	T	A	.	.	MAF_USDA=1.639
NC_035095.1	43201711	.	G	A	.	.	MAF_USDA=6.471
NC_035095.1	43201756	.	C	A	.	.	MAF_INRAE=5.263;MAF_USDA=8.824
NC_035095.1	43201759	.	T	A	.	.	MAF_INRAE=44.937;MAF_USDA=42.941
NC_035095.1	43201854	.	G	T	.	.	MAF_INRAE=10.0;MAF_USDA=1.639
NC_035095.1	43201898	.	G	A	.	.	MAF_USDA=5.294
NC_035095.1	43201911	.	A	C	.	.	MAF_INRAE=46.203;MAF_USDA=43.75
NC_035095.1	43201947	.	C	G	.	.	MAF_INRAE=46.203;MAF_USDA=37.059
NC_035095.1	43201983	.	C	G	.	.	MAF_INRAE=10.833;MAF_USDA=1.639
NC_035095.1	43201994	.	C	G	.	.	MAF_INRAE=46.835;MAF_USDA=37.647
NC_035095.1	43202010	.	G	A	.	.	MAF_INRAE=19.167;MAF_USDA=12.941
NC_035095.1	43202046	.	G	A	.	.	MAF_USDA=3.529
NC_035095.1	43202136	.	G	T	.	.	MAF_INRAE=15.823;MAF_USDA=8.824
NC_035095.1	43202176	.	A	G	.	.	MAF_USDA=5.294
NC_035095.1	43202444	.	T	G	.	.	MAF_INRAE=47.468;MAF_USDA=38.235
NC_035095.1	43202481	.	C	A	.	.	MAF_USDA=1.639
NC_035095.1	43202647	.	G	A	.	.	MAF_INRAE=46.203;MAF_USDA=38.824
NC_035095.1	43202699	.	A	C	.	.	MAF_USDA=1.765
NC_035095.1	43202726	.	G	A	.	.	MAF_INRAE=5.696;MAF_USDA=5.882
NC_035095.1	43202730	.	G	T	.	.	MAF_INRAE=5.263
NC_035095.1	43202796	.	T	A	.	.	MAF_INRAE=15.823;MAF_USDA=8.235
NC_035095.1	43202817	.	T	C	.	.	MAF_INRAE=10.526;MAF_USDA=1.639
NC_035095.1	43202876	.	G	T	.	.	MAF_INRAE=31.013;MAF_USDA=19.412
NC_035095.1	43202898	.	G	T	.	.	MAF_USDA=4.098
NC_035095.1	43202903	.	G	A	.	.	MAF_INRAE=5.263;MAF_USDA=5.738
NC_035095.1	43202904	.	C	A	.	.	MAF_USDA=5.738
NC_035095.1	43202928	.	A	C	.	.	MAF_USDA=1.765
NC_035095.1	43203049	.	G	C	.	.	MAF_USDA=1.639
NC_035095.1	43203111	.	G	A	.	.	MAF_USDA=5.738
NC_035095.1	43203188	.	A	C	.	.	MAF_INRAE=20.0;MAF_USDA=11.176
NC_035095.1	43203226	.	C	T	.	.	MAF_USDA=1.639
NC_035095.1	43203291	.	A	G	.	.	MAF_INRAE=18.333;MAF_USDA=7.059
NC_035095.1	43203409	.	G	A	.	.	MAF_USDA=38.824
NC_035095.1	43203461	.	T	A	.	.	MAF_USDA=1.695
NC_035095.1	43203502	.	A	G	.	.	MAF_USDA=3.39
NC_035095.1	43203617	.	C	T	.	.	MAF_INRAE=5.263;MAF_USDA=5.0
NC_035095.1	43203687	.	T	A	.	.	MAF_INRAE=12.658;MAF_USDA=5.488
NC_035095.1	43203823	.	C	G	.	.	MAF_INRAE=44.304;MAF_USDA=31.707
NC_035095.1	43203832	.	A	G	.	.	MAF_INRAE=18.333;MAF_USDA=7.927
NC_035095.1	43203838	.	A	T	.	.	MAF_INRAE=18.333;MAF_USDA=7.927
NC_035095.1	43203839	.	G	A	.	.	MAF_INRAE=42.5;MAF_USDA=40.244
NC_035095.1	43203861	.	G	A	.	.	MAF_INRAE=5.263
NC_035095.1	43203905	.	C	A	.	.	MAF_USDA=1.695
NC_035095.1	43203911	.	A	G	.	.	MAF_INRAE=17.5;MAF_USDA=7.927
NC_035095.1	43203923	.	T	A	.	.	MAF_INRAE=17.5;MAF_USDA=7.927
NC_035095.1	43203952	.	G	T	.	.	MAF_USDA=3.39
NC_035095.1	43204008	.	A	G	.	.	MAF_USDA=10.976
NC_035095.1	43204113	.	T	C	.	.	MAF_INRAE=12.658;MAF_USDA=6.098
NC_035095.1	43204115	.	C	A	.	.	MAF_INRAE=5.263
NC_035095.1	43204182	.	A	C	.	.	MAF_USDA=4.237
NC_035095.1	43204183	.	G	A	.	.	MAF_INRAE=17.5;MAF_USDA=5.932
NC_035095.1	43204379	.	TAACTTT	TAACTTA	.	.	MAF_USDA=39.13
NC_035095.1	43204385	.	T	A	.	.	MAF_INRAE=38.608
NC_035095.1	43204482	.	T	A	.	.	MAF_INRAE=21.667
NC_035095.1	43204527	.	A	C	.	.	MAF_INRAE=5.263;MAF_USDA=22.289
NC_035095.1	43204663	.	T	G	.	.	MAF_INRAE=43.038;MAF_USDA=33.537
NC_035095.1	43204760	.	G	A	.	.	MAF_USDA=4.237
NC_035095.1	43204880	.	T	C	.	.	MAF_USDA=4.348
NC_035095.1	43206292	.	C	A	.	.	MAF_INRAE=5.263
NC_035095.1	43206295	.	A	C	.	.	MAF_USDA=1.639
NC_035095.1	43206316	.	T	A	.	.	MAF_INRAE=5.263
NC_035095.1	43206354	.	G	T	.	.	MAF_INRAE=12.658;MAF_USDA=5.294
NC_035095.1	43206400	.	C	T	.	.	MAF_INRAE=29.747;MAF_USDA=20.0
NC_035095.1	43206487	.	C	A	.	.	MAF_INRAE=18.987;MAF_USDA=15.882
NC_035095.1	43206504	.	A	C	.	.	MAF_USDA=4.098
NC_035095.1	43206529	.	G	A	.	.	MAF_INRAE=12.658;MAF_USDA=5.294
NC_035095.1	43206642	.	G	A	.	.	MAF_INRAE=5.263
NC_035095.1	43206792	.	T	A	.	.	MAF_INRAE=35.443;MAF_USDA=22.353
NC_035095.1	43206793	.	A	T	.	.	MAF_USDA=4.098
NC_035095.1	43206926	.	A	T	.	.	MAF_USDA=3.279
NC_035095.1	43207022	.	T	A	.	.	MAF_INRAE=29.747;MAF_USDA=31.765
NC_035095.1	43207038	.	A	T	.	.	MAF_USDA=2.459
NC_035095.1	43207041	.	T	C	.	.	MAF_USDA=2.459
NC_035095.1	43207149	.	T	G	.	.	MAF_INRAE=32.911;MAF_USDA=21.176
NC_035095.1	43207165	.	C	T	.	.	MAF_INRAE=5.263
NC_035095.1	43207167	.	T	C	.	.	MAF_INRAE=12.658;MAF_USDA=4.706
NC_035095.1	43207212	.	G	T	.	.	MAF_INRAE=12.658;MAF_USDA=4.706
NC_035095.1	43207254	.	G	T	.	.	MAF_USDA=6.471
NC_035095.1	43207374	.	C	T	.	.	MAF_USDA=4.098
NC_035095.1	43207632	.	T	A	.	.	MAF_USDA=9.412
NC_035095.1	43207655	.	C	G	.	.	MAF_USDA=2.459
NC_035095.1	43207677	.	C	T	.	.	MAF_INRAE=17.089;MAF_USDA=14.118
NC_035095.1	43207843	.	T	A	.	.	MAF_USDA=1.639
NC_035095.1	43207869	.	C	T	.	.	MAF_INRAE=22.785;MAF_USDA=17.059
NC_035095.1	43207870	.	C	T	.	.	MAF_INRAE=20.0;MAF_USDA=17.059
NC_035095.1	43208046	.	A	G	.	.	MAF_USDA=4.098
NC_035095.1	43208281	.	A	C	.	.	MAF_INRAE=22.785;MAF_USDA=22.941
NC_035095.1	43208342	.	G	C	.	.	MAF_USDA=2.459
NC_035095.1	43208346	.	G	A	.	.	MAF_USDA=4.098
NC_035095.1	43208480	.	G	A	.	.	MAF_INRAE=4.43;MAF_USDA=8.824
NC_035095.1	43208527	.	G	A	.	.	MAF_INRAE=26.316;MAF_USDA=18.824
NC_035095.1	43208605	.	C	T	.	.	MAF_INRAE=5.263
NC_035095.1	43208634	.	T	A	.	.	MAF_INRAE=22.785;MAF_USDA=17.262
NC_035095.1	43208677	.	G	A	.	.	MAF_INRAE=10.526;MAF_USDA=1.667
NC_035095.1	43208684	.	C	T	.	.	MAF_INRAE=17.089;MAF_USDA=16.667
NC_035095.1	43208697	.	C	G	.	.	MAF_INRAE=29.167;MAF_USDA=5.357
NC_035095.1	43208741	.	G	A	.	.	MAF_INRAE=39.873;MAF_USDA=36.31
NC_035095.1	43208818	.	A	T	.	.	MAF_USDA=2.083
NC_035095.1	43208825	.	C	T	.	.	MAF_USDA=4.918
NC_035095.1	43208959	.	G	A	.	.	MAF_INRAE=26.316;MAF_USDA=20.0
NC_035095.1	43209075	.	A	C	.	.	MAF_INRAE=16.456;MAF_USDA=12.941
NC_035095.1	43209077	.	A	G	.	.	MAF_INRAE=40.833;MAF_USDA=37.647
NC_035095.1	43209096	.	G	T	.	.	MAF_USDA=1.639
NC_035095.1	43209129	.	T	G	.	.	MAF_INRAE=16.456;MAF_USDA=16.471
NC_035095.1	43209173	.	T	A	.	.	MAF_INRAE=22.152;MAF_USDA=17.059
NC_035095.1	43209217	.	C	A	.	.	MAF_USDA=2.459
NC_035095.1	43209256	.	G	T	.	.	MAF_INRAE=17.5;MAF_USDA=3.279
NC_035095.1	43209293	.	A	G	.	.	MAF_INRAE=12.658;MAF_USDA=5.294
NC_035095.1	43209310	.	A	G	.	.	MAF_INRAE=16.456;MAF_USDA=11.475
NC_035095.1	43209324	.	T	A	.	.	MAF_USDA=5.294
NC_035095.1	43209340	.	T	C	.	.	MAF_USDA=1.639
NC_035095.1	43209355	.	G	T	.	.	MAF_USDA=2.459
NC_035095.1	43209356	.	T	C	.	.	MAF_USDA=2.459
NC_035095.1	43209365	.	T	A	.	.	MAF_USDA=2.459
NC_035095.1	43209555	.	A	G	.	.	MAF_INRAE=22.152;MAF_USDA=17.059
NC_035095.1	43209559	.	C	A	.	.	MAF_USDA=2.459
NC_035095.1	43209618	.	G	A	.	.	MAF_INRAE=26.316;MAF_USDA=35.417
NC_035095.1	43209684	.	C	A	.	.	MAF_INRAE=17.089;MAF_USDA=17.059
NC_035095.1	43209685	.	A	C	.	.	MAF_USDA=2.459
NC_035095.1	43209695	.	C	T	.	.	MAF_INRAE=20.0;MAF_USDA=4.918
NC_035095.1	43209746	.	T	C	.	.	MAF_USDA=1.639
NC_035095.1	43209747	.	A	T	.	.	MAF_INRAE=18.987;MAF_USDA=15.882
NC_035095.1	43209752	.	G	T	.	.	MAF_USDA=1.639
NC_035095.1	43209822	.	T	A	.	.	MAF_INRAE=17.089;MAF_USDA=16.471
NC_035095.1	43209876	.	T	A	.	.	MAF_INRAE=5.263;MAF_USDA=5.294
NC_035095.1	43209936	.	T	C	.	.	MAF_INRAE=19.62;MAF_USDA=15.882
NC_035095.1	43210012	.	G	C	.	.	MAF_INRAE=22.152;MAF_USDA=16.471
NC_035095.1	43210066	.	G	T	.	.	MAF_INRAE=18.333;MAF_USDA=15.294
NC_035095.1	43210084	.	G	A	.	.	MAF_INRAE=34.211;MAF_USDA=34.118
NC_035095.1	43210089	.	T	C	.	.	MAF_USDA=4.918
NC_035095.1	43210122	.	T	C	.	.	MAF_USDA=4.167
NC_035095.1	43210126	.	T	C	.	.	MAF_USDA=4.167
NC_035095.1	43210128	.	G	A	.	.	MAF_USDA=2.083
NC_035095.1	43210303	.	A	C	.	.	MAF_INRAE=39.873;MAF_USDA=40.854
NC_035095.1	43210323	.	G	A	.	.	MAF_USDA=1.724
NC_035095.1	43210388	.	T	C	.	.	MAF_INRAE=5.263
NC_035095.1	43210403	.	G	T	.	.	MAF_USDA=1.639
NC_035095.1	43210420	.	G	A	.	.	MAF_INRAE=39.873;MAF_USDA=37.059
NC_035095.1	43210438	.	T	A	.	.	MAF_INRAE=39.873;MAF_USDA=36.471
NC_035095.1	43210512	.	A	C	.	.	MAF_INRAE=39.873;MAF_USDA=35.294
NC_035095.1	43210515	.	A	C	.	.	MAF_INRAE=22.785;MAF_USDA=17.059
NC_035095.1	43210556	.	C	T	.	.	MAF_INRAE=11.392;MAF_USDA=5.294
NC_035095.1	43210577	.	G	A	.	.	MAF_INRAE=21.053;MAF_USDA=8.824
NC_035095.1	43210717	.	T	G	.	.	MAF_INRAE=41.772;MAF_USDA=36.471
NC_035095.1	43210723	.	A	T	.	.	MAF_INRAE=22.785;MAF_USDA=16.471
NC_035095.1	43210769	.	G	T	.	.	MAF_USDA=1.639
NC_035095.1	43210841	.	A	G	.	.	MAF_USDA=1.639
NC_035095.1	43210897	.	T	G	.	.	MAF_INRAE=17.089;MAF_USDA=18.824
NC_035095.1	43210917	.	A	T	.	.	MAF_INRAE=5.263
NC_035095.1	43210986	.	T	C	.	.	MAF_INRAE=4.43;MAF_USDA=8.824
NC_035095.1	43211049	.	T	C	.	.	MAF_USDA=1.639
NC_035095.1	43211099	.	G	A	.	.	MAF_USDA=1.639
NC_035095.1	43211145	.	A	T	.	.	MAF_INRAE=17.089;MAF_USDA=15.294
NC_035095.1	43211187	.	G	C	.	.	MAF_USDA=1.765
NC_035095.1	43211226	.	C	A	.	.	MAF_USDA=10.0
NC_035095.1	43211316	.	C	T	.	.	MAF_USDA=4.918
NC_035095.1	43211474	.	G	A	.	.	MAF_INRAE=18.987;MAF_USDA=12.353
NC_035095.1	43211538	.	C	T	.	.	MAF_USDA=1.765
NC_035095.1	43211541	.	G	A	.	.	MAF_INRAE=10.526;MAF_USDA=1.639
NC_035095.1	43211581	.	A	C	.	.	MAF_INRAE=12.025;MAF_USDA=5.294
NC_035095.1	43211582	.	G	A	.	.	MAF_INRAE=8.333;MAF_USDA=5.294
NC_035095.1	43211620	.	A	C	.	.	MAF_INRAE=17.5;MAF_USDA=1.639
NC_035095.1	43211912	.	G	T	.	.	MAF_INRAE=26.316;MAF_USDA=20.0
NC_035095.1	43211949	.	G	A	.	.	MAF_INRAE=5.263;MAF_USDA=5.294
NC_035095.1	43211997	.	T	G	.	.	MAF_USDA=1.639
NC_035095.1	43212032	.	A	G	.	.	MAF_INRAE=18.354;MAF_USDA=9.016
NC_035095.1	43212086	.	G	A	.	.	MAF_INRAE=28.333;MAF_USDA=4.706
NC_035095.1	43212205	.	C	T	.	.	MAF_USDA=7.647
NC_035095.1	43212250	.	T	G	.	.	MAF_USDA=1.639
NC_035095.1	43212292	.	G	A	.	.	MAF_USDA=2.459
NC_035095.1	43212448	.	G	A	.	.	MAF_USDA=7.377
NC_035095.1	43212453	.	T	C	.	.	MAF_INRAE=22.5;MAF_USDA=24.706
NC_035095.1	43212514	.	G	C	.	.	MAF_INRAE=5.696;MAF_USDA=5.294
NC_035095.1	43212535	.	G	A	.	.	MAF_INRAE=39.873;MAF_USDA=40.0
NC_035095.1	43212584	.	G	A	.	.	MAF_INRAE=16.456;MAF_USDA=17.647
NC_035095.1	43212585	.	G	A	.	.	MAF_INRAE=20.0;MAF_USDA=17.647
NC_035095.1	43212596	.	T	C	.	.	MAF_USDA=1.639
NC_035095.1	43212620	.	G	A	.	.	MAF_USDA=6.557
NC_035095.1	43212693	.	C	T	.	.	MAF_INRAE=18.354;MAF_USDA=21.765
NC_035095.1	43212704	.	T	A	.	.	MAF_INRAE=39.873;MAF_USDA=41.176
NC_035095.1	43212709	.	G	T	.	.	MAF_INRAE=39.873;MAF_USDA=41.765
NC_035095.1	43212770	.	A	G	.	.	MAF_INRAE=17.089;MAF_USDA=21.765
NC_035095.1	43212793	.	C	T	.	.	MAF_INRAE=28.333;MAF_USDA=4.118
NC_035095.1	43212846	.	T	G	.	.	MAF_USDA=3.279
NC_035095.1	43213004	.	G	A	.	.	MAF_USDA=5.294
NC_035095.1	43213005	.	C	A	.	.	MAF_USDA=5.294
NC_035095.1	43213009	.	C	T	.	.	MAF_USDA=1.639
NC_035095.1	43213110	.	C	T	.	.	MAF_INRAE=40.506;MAF_USDA=41.765
NC_035095.1	43213187	.	G	A	.	.	MAF_USDA=2.083
NC_035095.1	43213189	.	G	T	.	.	MAF_USDA=1.639
NC_035095.1	43213351	.	T	C	.	.	MAF_INRAE=22.785;MAF_USDA=37.5
NC_035095.1	43213477	.	T	G	.	.	MAF_INRAE=17.722
NC_035095.1	43213492	.	T	G	.	.	MAF_INRAE=12.658;MAF_USDA=5.294
NC_035095.1	43213523	.	G	A	.	.	MAF_INRAE=18.987;MAF_USDA=23.529
NC_035095.1	43213572	.	T	G	.	.	MAF_INRAE=4.43;MAF_USDA=7.647
NC_035095.1	43213577	.	C	A	.	.	MAF_INRAE=17.089;MAF_USDA=20.0
NC_035095.1	43213601	.	G	A	.	.	MAF_INRAE=10.833
NC_035095.1	43213675	.	A	G	.	.	MAF_INRAE=26.316;MAF_USDA=14.118
NC_035095.1	43213696	.	A	C	.	.	MAF_INRAE=17.722;MAF_USDA=19.412
NC_035095.1	43213715	.	G	A	.	.	MAF_INRAE=5.263
NC_035095.1	43213726	.	G	C	.	.	MAF_USDA=2.459
NC_035095.1	43213757	.	G	A	.	.	MAF_INRAE=17.5;MAF_USDA=1.639
NC_035095.1	43213780	.	T	C	.	.	MAF_INRAE=20.253;MAF_USDA=15.882
NC_035095.1	43213905	.	C	T	.	.	MAF_INRAE=10.526
NC_035095.1	43214030	.	T	A	.	.	MAF_INRAE=16.456;MAF_USDA=17.059
NC_035095.1	43214073	.	A	T	.	.	MAF_USDA=7.647
NC_035095.1	43214080	.	A	T	.	.	MAF_USDA=7.647
NC_035095.1	43214125	.	G	T	.	.	MAF_INRAE=5.263
NC_035095.1	43214143	.	C	T	.	.	MAF_USDA=1.639
NC_035095.1	43214236	.	T	C	.	.	MAF_USDA=1.639
NC_035095.1	43214520	.	G	A	.	.	MAF_INRAE=4.43;MAF_USDA=10.0
NC_035095.1	43214593	.	C	A	.	.	MAF_USDA=2.459
NC_035095.1	43214594	.	C	T	.	.	MAF_USDA=1.639
NC_035095.1	43214626	.	T	A	.	.	MAF_INRAE=12.658;MAF_USDA=5.294
NC_035095.1	43214671	.	A	G	.	.	MAF_INRAE=17.089;MAF_USDA=22.353
NC_035095.1	43214675	.	T	G	.	.	MAF_INRAE=20.833;MAF_USDA=21.765
NC_035095.1	43214731	.	G	A	.	.	MAF_INRAE=5.263
NC_035095.1	43214914	.	T	C	.	.	MAF_INRAE=26.316;MAF_USDA=20.0
NC_035095.1	43214940	.	T	C	.	.	MAF_INRAE=5.263
NC_035095.1	43214973	.	C	A	.	.	MAF_USDA=2.459
NC_035095.1	43215095	.	T	G	.	.	MAF_INRAE=3.333;MAF_USDA=2.353
NC_035095.1	43215292	.	T	G	.	.	MAF_USDA=1.639
NC_035095.1	43215303	.	T	A	.	.	MAF_INRAE=18.987;MAF_USDA=21.176
NC_035095.1	43215315	.	G	T	.	.	MAF_INRAE=22.785;MAF_USDA=17.059
NC_035095.1	43215399	.	G	T	.	.	MAF_USDA=1.639
NC_035095.1	43215451	.	C	G	.	.	MAF_INRAE=15.789
NC_035095.1	43215575	.	A	C	.	.	MAF_INRAE=35.443;MAF_USDA=24.118
NC_035095.1	43215658	.	A	C	.	.	MAF_INRAE=10.0;MAF_USDA=1.639
NC_035095.1	43215717	.	T	C	.	.	MAF_USDA=2.459
NC_035095.1	43215754	.	T	A	.	.	MAF_INRAE=5.263
NC_035095.1	43215769	.	G	A	.	.	MAF_USDA=2.459
NC_035095.1	43215825	.	G	C	.	.	MAF_USDA=9.016
NC_035095.1	43215832	.	G	A	.	.	MAF_INRAE=48.333;MAF_USDA=26.22
NC_035095.1	43215833	.	A	G	.	.	MAF_INRAE=20.833
NC_035095.1	43215841	.	G	T	.	.	MAF_USDA=1.667
NC_035095.1	43215852	.	T	A	.	.	MAF_USDA=5.294
NC_035095.1	43215868	.	C	T	.	.	MAF_INRAE=10.526
NC_035095.1	43215897	.	C	A	.	.	MAF_USDA=6.25
NC_035095.1	43215939	.	T	G	.	.	MAF_INRAE=46.835;MAF_USDA=37.059
NC_035095.1	43215950	.	C	T	.	.	MAF_USDA=2.459
NC_035095.1	43216009	.	A	G	.	.	MAF_INRAE=22.785;MAF_USDA=16.471
NC_035095.1	43216062	.	C	T	.	.	MAF_USDA=7.377
NC_035095.1	43216170	.	C	A	.	.	MAF_USDA=4.118
NC_035095.1	43216409	.	T	C	.	.	MAF_INRAE=28.333;MAF_USDA=4.706
NC_035095.1	43216433	.	T	A	.	.	MAF_INRAE=28.333;MAF_USDA=4.706
NC_035095.1	43216549	.	G	C	.	.	MAF_USDA=2.083
NC_035095.1	43216568	.	G	A	.	.	MAF_USDA=6.25
NC_035095.1	43216765	.	C	A	.	.	MAF_INRAE=29.167;MAF_USDA=4.118
NC_035095.1	43216989	.	C	A	.	.	MAF_INRAE=5.263
NC_035095.1	43216990	.	C	T	.	.	MAF_INRAE=26.316;MAF_USDA=18.235
NC_035095.1	43217035	.	G	A	.	.	MAF_INRAE=5.263
NC_035095.1	43217153	.	G	T	.	.	MAF_INRAE=5.263;MAF_USDA=23.171
NC_035095.1	43217200	.	C	T	.	.	MAF_INRAE=26.316;MAF_USDA=16.667
NC_035095.1	43217425	.	C	A	.	.	MAF_INRAE=28.333;MAF_USDA=5.294
NC_035095.1	43217482	.	G	T	.	.	MAF_USDA=5.882
NC_035095.1	43217530	.	A	G	.	.	MAF_INRAE=16.456;MAF_USDA=17.647
NC_035095.1	43217658	.	G	A	.	.	MAF_INRAE=20.253;MAF_USDA=20.588
NC_035095.1	43217739	.	G	A	.	.	MAF_USDA=7.377
NC_035095.1	43217771	.	A	G	.	.	MAF_INRAE=5.696;MAF_USDA=5.882
NC_035095.1	43217778	.	T	C	.	.	MAF_INRAE=20.253;MAF_USDA=16.471
NC_035095.1	43217818	.	C	T	.	.	MAF_INRAE=5.263;MAF_USDA=5.294
NC_035095.1	43218062	.	A	C	.	.	MAF_USDA=7.377
NC_035095.1	43218334	.	G	A	.	.	MAF_USDA=1.639
NC_035095.1	43218368	.	G	A	.	.	MAF_INRAE=21.053;MAF_USDA=8.824
NC_035095.1	43218372	.	A	T	.	.	MAF_INRAE=43.038;MAF_USDA=35.882
NC_035095.1	43218433	.	A	T	.	.	MAF_USDA=1.639
NC_035095.1	43218469	.	G	T	.	.	MAF_INRAE=17.5;MAF_USDA=1.639
NC_035095.1	43218471	.	G	A	.	.	MAF_INRAE=43.038;MAF_USDA=36.471
NC_035095.1	43218550	.	G	A	.	.	MAF_INRAE=36.842;MAF_USDA=6.471
NC_035095.1	43218638	.	T	G	.	.	MAF_INRAE=15.19;MAF_USDA=5.882
NC_035095.1	43218690	.	C	T	.	.	MAF_USDA=1.639
NC_035095.1	43218696	.	T	A	.	.	MAF_INRAE=12.658;MAF_USDA=5.294
NC_035095.1	43218770	.	C	A	.	.	MAF_USDA=2.459
NC_035095.1	43218798	.	G	A	.	.	MAF_USDA=1.639
NC_035095.1	43218836	.	A	T	.	.	MAF_INRAE=18.354;MAF_USDA=22.619
NC_035095.1	43218981	.	G	A	.	.	MAF_USDA=3.279
NC_035095.1	43219032	.	C	T	.	.	MAF_INRAE=12.658;MAF_USDA=5.294
NC_035095.1	43219145	.	C	A	.	.	MAF_USDA=7.377
NC_035095.1	43219170	.	C	A	.	.	MAF_INRAE=3.333;MAF_USDA=4.167
NC_035095.1	43219424	.	A	C	.	.	MAF_INRAE=15.789;MAF_USDA=12.5
NC_035095.1	43219573	.	A	C	.	.	MAF_INRAE=12.658;MAF_USDA=5.882
NC_035095.1	43219618	.	G	A	.	.	MAF_USDA=6.471
NC_035095.1	43220047	.	A	T	.	.	MAF_INRAE=5.263
NC_035095.1	43220066	.	G	A	.	.	MAF_USDA=5.882
NC_035095.1	43220145	.	G	A	.	.	MAF_INRAE=10.0
NC_035095.1	43220185	.	A	G	.	.	MAF_INRAE=5.263
NC_035095.1	43220213	.	A	T	.	.	MAF_USDA=10.0
NC_035095.1	43220271	.	A	G	.	.	MAF_USDA=7.059
NC_035095.1	43220350	.	C	T	.	.	MAF_INRAE=3.333;MAF_USDA=4.167
NC_035095.1	43220368	.	A	T	.	.	MAF_USDA=5.294
NC_035095.1	43220561	.	G	A	.	.	MAF_INRAE=26.316;MAF_USDA=6.471
NC_035095.1	43220693	.	C	T	.	.	MAF_USDA=4.706
NC_035095.1	43220719	.	G	T	.	.	MAF_INRAE=15.19;MAF_USDA=5.294
NC_035095.1	43220737	.	G	A	.	.	MAF_INRAE=15.823;MAF_USDA=7.143
NC_035095.1	43220780	.	G	A	.	.	MAF_USDA=1.639
NC_035095.1	43221300	.	T	C	.	.	MAF_USDA=5.294
NC_035095.1	43221341	.	C	T	.	.	MAF_INRAE=16.456;MAF_USDA=10.656
NC_035095.1	43221371	.	C	A	.	.	MAF_INRAE=32.5;MAF_USDA=17.262
NC_035095.1	43221381	.	T	A	.	.	MAF_INRAE=20.833
NC_035095.1	43221390	.	A	C	.	.	MAF_INRAE=15.833
NC_035095.1	43221391	.	C	A	.	.	MAF_INRAE=21.667
NC_035095.1	43221421	.	C	T	.	.	MAF_INRAE=5.263
NC_035095.1	43221422	.	A	G	.	.	MAF_INRAE=8.333;MAF_USDA=5.952
NC_035095.1	43221425	.	A	G	.	.	MAF_INRAE=8.333;MAF_USDA=5.952
NC_035095.1	43221492	.	C	G	.	.	MAF_USDA=7.647
NC_035095.1	43221681	.	G	T	.	.	MAF_INRAE=13.924;MAF_USDA=5.294
NC_035095.1	43221689	.	A	G	.	.	MAF_USDA=10.417
NC_035095.1	43221786	.	T	G	.	.	MAF_INRAE=16.456;MAF_USDA=18.824
NC_035095.1	43221824	.	A	G	.	.	MAF_INRAE=13.924;MAF_USDA=5.294
NC_035095.1	43221899	.	C	A	.	.	MAF_INRAE=16.456;MAF_USDA=17.059
NC_035095.1	43221911	.	C	G	.	.	MAF_USDA=2.459
NC_035095.1	43221922	.	A	G	.	.	MAF_INRAE=28.333;MAF_USDA=4.118
NC_035095.1	43221936	.	T	G	.	.	MAF_USDA=7.647
NC_035095.1	43221959	.	T	C	.	.	MAF_INRAE=5.263;MAF_USDA=11.475
NC_035095.1	43222331	.	T	G	.	.	MAF_INRAE=5.263;MAF_USDA=5.738
NC_035095.1	43222416	.	T	C	.	.	MAF_INRAE=4.43;MAF_USDA=7.647
NC_035095.1	43222478	.	G	C	.	.	MAF_INRAE=29.114;MAF_USDA=12.353
NC_035095.1	43222482	.	A	G	.	.	MAF_INRAE=18.987;MAF_USDA=20.0
NC_035095.1	43222649	.	T	G	.	.	MAF_INRAE=16.456;MAF_USDA=11.475
NC_035095.1	43222726	.	C	T	.	.	MAF_INRAE=26.316;MAF_USDA=25.294
NC_035095.1	43222783	.	C	A	.	.	MAF_INRAE=5.263
NC_035095.1	43222937	.	T	G	.	.	MAF_INRAE=44.304;MAF_USDA=22.353
NC_035095.1	43222939	.	T	C	.	.	MAF_USDA=3.279
NC_035095.1	43222944	.	C	T	.	.	MAF_INRAE=44.304;MAF_USDA=22.353
NC_035095.1	43222945	.	A	G	.	.	MAF_INRAE=49.167;MAF_USDA=47.059
NC_035095.1	43223112	.	T	G	.	.	MAF_USDA=6.471
NC_035095.1	43223171	.	T	A	.	.	MAF_INRAE=10.833;MAF_USDA=1.639
NC_035095.1	43223328	.	T	C	.	.	MAF_INRAE=12.658;MAF_USDA=10.0
NC_035095.1	43223454	.	A	C	.	.	MAF_INRAE=5.263
NC_035095.1	43223530	.	C	T	.	.	MAF_INRAE=18.987;MAF_USDA=23.529
NC_035095.1	43223646	.	T	G	.	.	MAF_INRAE=13.291;MAF_USDA=10.0
NC_035095.1	43223688	.	C	T	.	.	MAF_USDA=1.176
NC_035095.1	43223710	.	A	G	.	.	MAF_INRAE=8.228;MAF_USDA=7.059
NC_035095.1	43223841	.	C	T	.	.	MAF_USDA=3.529
NC_035095.1	43223849	.	A	T	.	.	MAF_INRAE=15.789;MAF_USDA=4.706
NC_035095.1	43223929	.	G	A	.	.	MAF_USDA=7.377
NC_035095.1	43223972	.	C	T	.	.	MAF_USDA=2.941
NC_035095.1	43224002	.	A	G	.	.	MAF_INRAE=16.456;MAF_USDA=10.656
NC_035095.1	43224008	.	A	C	.	.	MAF_USDA=1.667
NC_035095.1	43224048	.	G	A	.	.	MAF_INRAE=26.316;MAF_USDA=37.5
NC_035095.1	43224085	.	C	A	.	.	MAF_INRAE=27.5;MAF_USDA=5.357
NC_035095.1	43224124	.	T	A	.	.	MAF_USDA=1.639
NC_035095.1	43224170	.	T	A	.	.	MAF_USDA=41.667
NC_035095.1	43224206	.	T	C	.	.	MAF_USDA=1.639
NC_035095.1	43224253	.	G	A	.	.	MAF_USDA=4.918
NC_035095.1	43224313	.	A	C	.	.	MAF_USDA=3.279
NC_035095.1	43224480	.	G	T	.	.	MAF_INRAE=26.316;MAF_USDA=22.353
NC_035095.1	43224495	.	T	A	.	.	MAF_INRAE=31.579;MAF_USDA=41.667
NC_035095.1	43224582	.	C	G	.	.	MAF_INRAE=31.579;MAF_USDA=18.293
NC_035095.1	43224644	.	G	C	.	.	MAF_USDA=1.724
NC_035095.1	43224650	.	G	T	.	.	MAF_INRAE=31.579;MAF_USDA=18.902
NC_035095.1	43224660	.	T	C	.	.	MAF_USDA=1.724
NC_035095.1	43224742	.	T	C	.	.	MAF_INRAE=26.316;MAF_USDA=22.353
NC_035095.1	43224793	.	G	T	.	.	MAF_INRAE=5.263
NC_035095.1	43224818	.	A	T	.	.	MAF_INRAE=5.696;MAF_USDA=5.882
NC_035095.1	43224841	.	G	A	.	.	MAF_INRAE=5.263
NC_035095.1	43225264	.	A	T	.	.	MAF_INRAE=26.316;MAF_USDA=18.235
NC_035095.1	43225337	.	C	T	.	.	MAF_INRAE=10.0
NC_035095.1	43225342	.	C	T	.	.	MAF_INRAE=34.81;MAF_USDA=10.588
NC_035095.1	43225639	.	C	G	.	.	MAF_INRAE=16.456;MAF_USDA=44.118
NC_035095.1	43225658	.	T	G	.	.	MAF_INRAE=16.456;MAF_USDA=42.857
NC_035095.1	43225720	.	G	C	.	.	MAF_INRAE=5.696;MAF_USDA=5.882
NC_035095.1	43225883	.	G	T	.	.	MAF_USDA=1.639
NC_035095.1	43226073	.	C	G	.	.	MAF_INRAE=8.228;MAF_USDA=10.0
NC_035095.1	43226097	.	A	G	.	.	MAF_USDA=5.882
NC_035095.1	43226356	.	T	C	.	.	MAF_USDA=1.639
NC_035095.1	43226555	.	A	G	.	.	MAF_USDA=1.639
NC_035095.1	43226637	.	G	A	.	.	MAF_INRAE=12.5;MAF_USDA=12.5
NC_035095.1	43226924	.	T	G	.	.	MAF_INRAE=13.291;MAF_USDA=6.471
NC_035095.1	43226958	.	G	A	.	.	MAF_USDA=5.882
NC_035095.1	43227104	.	C	A	.	.	MAF_USDA=1.639
NC_035095.1	43227442	.	G	C	.	.	MAF_INRAE=15.789;MAF_USDA=4.706
NC_035095.1	43227672	.	A	C	.	.	MAF_USDA=1.667
NC_035095.1	43227691	.	G	T	.	.	MAF_USDA=5.952
NC_035095.1	43227739	.	A	G	.	.	MAF_INRAE=4.43;MAF_USDA=8.929
NC_035095.1	43227825	.	T	G	.	.	MAF_INRAE=3.333;MAF_USDA=4.167
NC_035095.1	43227946	.	T	A	.	.	MAF_INRAE=3.333;MAF_USDA=4.167
NC_035095.1	43228010	.	C	G	.	.	MAF_USDA=1.639
NC_035095.1	43228083	.	C	A	.	.	MAF_USDA=1.639
NC_035095.1	43228108	.	C	G	.	.	MAF_USDA=2.459
NC_035095.1	43228122	.	C	T	.	.	MAF_INRAE=13.291;MAF_USDA=11.765
NC_035095.1	43228197	.	G	T	.	.	MAF_INRAE=47.468;MAF_USDA=28.824
NC_035095.1	43228199	.	C	A	.	.	MAF_INRAE=45.833;MAF_USDA=29.412
NC_035095.1	43228285	.	G	T	.	.	MAF_INRAE=26.582;MAF_USDA=27.059
NC_035095.1	43228336	.	A	C	.	.	MAF_INRAE=20.253;MAF_USDA=11.475
NC_035095.1	43228407	.	C	A	.	.	MAF_USDA=2.459
NC_035095.1	43228408	.	A	C	.	.	MAF_USDA=2.459
NC_035095.1	43228543	.	C	T	.	.	MAF_USDA=1.639
NC_035095.1	43228589	.	G	T	.	.	MAF_INRAE=3.333
NC_035095.1	43228658	.	C	A	.	.	MAF_INRAE=16.456;MAF_USDA=19.672
NC_035095.1	43228736	.	C	T	.	.	MAF_USDA=3.279
NC_035095.1	43228747	.	A	C	.	.	MAF_USDA=4.918
NC_035095.1	43228750	.	C	T	.	.	MAF_INRAE=5.263
NC_035095.1	43228769	.	A	C	.	.	MAF_USDA=1.639
NC_035095.1	43228779	.	C	A	.	.	MAF_USDA=5.294
NC_035095.1	43228806	.	A	T	.	.	MAF_USDA=3.279
NC_035095.1	43228824	.	G	A	.	.	MAF_USDA=4.706
NC_035095.1	43228826	.	T	C	.	.	MAF_USDA=1.639
NC_035095.1	43228829	.	A	C	.	.	MAF_USDA=4.706
NC_035095.1	43228840	.	T	A	.	.	MAF_USDA=4.706
NC_035095.1	43228938	.	C	T	.	.	MAF_INRAE=5.696;MAF_USDA=4.706
NC_035095.1	43229199	.	G	T	.	.	MAF_INRAE=17.5;MAF_USDA=1.639
NC_035095.1	43229280	.	A	T	.	.	MAF_USDA=18.033
NC_035095.1	43229337	.	G	T	.	.	MAF_USDA=18.235
NC_035095.1	43229476	.	G	T	.	.	MAF_INRAE=46.835;MAF_USDA=34.118
NC_035095.1	43229657	.	T	C	.	.	MAF_INRAE=15.789
NC_035095.1	43229975	.	C	G	.	.	MAF_USDA=31.818
NC_035095.1	43230542	.	A	T	.	.	MAF_INRAE=2.5;MAF_USDA=4.167
NC_035095.1	43230569	.	A	G	.	.	MAF_USDA=7.059
NC_035095.1	43230609	.	T	C	.	.	MAF_INRAE=10.526
NC_035095.1	43230696	.	A	C	.	.	MAF_INRAE=3.333;MAF_USDA=8.333
NC_035095.1	43230703	.	T	A	.	.	MAF_USDA=5.952
NC_035095.1	43230704	.	T	A	.	.	MAF_INRAE=17.722;MAF_USDA=40.476
NC_035095.1	43230705	.	A	T	.	.	MAF_INRAE=46.835;MAF_USDA=24.118
NC_035095.1	43230734	.	A	C	.	.	MAF_INRAE=12.658
NC_035095.1	43230783	.	A	C	.	.	MAF_INRAE=34.81;MAF_USDA=27.059
NC_035095.1	43230809	.	G	A	.	.	MAF_INRAE=5.263;MAF_USDA=8.235
NC_035095.1	43230818	.	G	T	.	.	MAF_INRAE=43.038;MAF_USDA=48.235
NC_035095.1	43230977	.	C	T	.	.	MAF_INRAE=13.924;MAF_USDA=8.235
NC_035095.1	43231133	.	A	C	.	.	MAF_INRAE=20.0;MAF_USDA=3.529
NC_035095.1	43231136	.	T	G	.	.	MAF_INRAE=33.544;MAF_USDA=28.235
NC_035095.1	43231227	.	T	G	.	.	MAF_INRAE=3.333;MAF_USDA=8.333
NC_035095.1	43231245	.	G	A	.	.	MAF_INRAE=13.924;MAF_USDA=8.235
NC_035095.1	43231330	.	G	C	.	.	MAF_INRAE=15.789
NC_035095.1	43231344	.	C	T	.	.	MAF_USDA=1.639
NC_035095.1	43231431	.	C	T	.	.	MAF_USDA=4.167
NC_035095.1	43231755	.	C	T	.	.	MAF_USDA=3.279
NC_035095.1	43231786	.	A	G	.	.	MAF_USDA=9.836
NC_035095.1	43232004	.	C	A	.	.	MAF_USDA=1.639
NC_035095.1	43232006	.	A	G	.	.	MAF_INRAE=15.789;MAF_USDA=18.235
NC_035095.1	43232134	.	G	A	.	.	MAF_USDA=2.459
NC_035095.1	43232372	.	A	G	.	.	MAF_USDA=1.639
NC_035095.1	43232448	.	C	A	.	.	MAF_INRAE=17.5;MAF_USDA=1.639
NC_035095.1	43232636	.	G	T	.	.	MAF_USDA=6.557
NC_035095.1	43232767	.	G	C	.	.	MAF_INRAE=27.848;MAF_USDA=28.235
NC_035095.1	43232814	.	G	A	.	.	MAF_INRAE=4.43;MAF_USDA=8.824
NC_035095.1	43232853	.	G	A	.	.	MAF_INRAE=21.053;MAF_USDA=28.235
NC_035095.1	43232871	.	C	T	.	.	MAF_USDA=20.833
NC_035095.1	43232889	.	T	A	.	.	MAF_USDA=33.333
NC_035095.1	43232892	.	A	T	.	.	MAF_INRAE=19.167
NC_035095.1	43232893	.	T	A	.	.	MAF_INRAE=47.5
NC_035095.1	43232895	.	T	A	.	.	MAF_USDA=12.5
NC_035095.1	43232896	.	T	G	.	.	MAF_INRAE=47.5;MAF_USDA=45.833
NC_035095.1	43232897	.	T	A	.	.	MAF_USDA=8.333
NC_035095.1	43232956	.	A	T	.	.	MAF_USDA=4.167
NC_035095.1	43232968	.	T	A	.	.	MAF_USDA=3.279
NC_035095.1	43233056	.	C	T	.	.	MAF_INRAE=15.789;MAF_USDA=6.548
NC_035095.1	43233123	.	T	C	.	.	MAF_INRAE=23.418;MAF_USDA=10.0
NC_035095.1	43233125	.	C	A	.	.	MAF_USDA=2.459
NC_035095.1	43233185	.	T	G	.	.	MAF_USDA=1.639
NC_035095.1	43233293	.	T	G	.	.	MAF_INRAE=15.789
NC_035095.1	43233647	.	T	C	.	.	MAF_INRAE=12.658;MAF_USDA=5.294
NC_035095.1	43233826	.	C	T	.	.	MAF_INRAE=5.263;MAF_USDA=3.279
NC_035095.1	43233956	.	A	G	.	.	MAF_INRAE=12.025
NC_035095.1	43233960	.	A	G	.	.	MAF_INRAE=4.43
NC_035095.1	43233975	.	A	T	.	.	MAF_USDA=10.588
NC_035095.1	43234213	.	C	G	.	.	MAF_USDA=1.667
NC_035095.1	43234382	.	G	T	.	.	MAF_INRAE=47.5;MAF_USDA=38.235
NC_035095.1	43234701	.	T	C	.	.	MAF_INRAE=10.526;MAF_USDA=12.941
NC_035095.1	43234782	.	A	G	.	.	MAF_USDA=2.083
NC_035095.1	43235009	.	C	T	.	.	MAF_USDA=2.459
NC_035095.1	43235126	.	A	G	.	.	MAF_INRAE=47.468;MAF_USDA=43.75
NC_035095.1	43235143	.	T	C	.	.	MAF_USDA=2.459
NC_035095.1	43235196	.	G	C	.	.	MAF_INRAE=12.658;MAF_USDA=4.706
NC_035095.1	43235245	.	G	A	.	.	MAF_USDA=5.294
NC_035095.1	43235249	.	CGG	CGC	.	.	MAF_USDA=39.583
NC_035095.1	43235251	.	G	C	.	.	MAF_INRAE=44.304;MAF_USDA=38.525
NC_035095.1	43235262	.	C	G	.	.	MAF_USDA=3.279
NC_035095.1	43235314	.	T	G	.	.	MAF_INRAE=15.789;MAF_USDA=4.706
NC_035095.1	43235360	.	A	C	.	.	MAF_INRAE=46.835;MAF_USDA=41.765
NC_035095.1	43235361	.	G	A	.	.	MAF_INRAE=40.833;MAF_USDA=5.882
NC_035095.1	43235374	.	T	C	.	.	MAF_USDA=1.639
NC_035095.1	43235658	.	C	T	.	.	MAF_INRAE=12.025;MAF_USDA=10.588
NC_035095.1	43235816	.	A	G	.	.	MAF_USDA=1.639
NC_035095.1	43235829	.	G	T	.	.	MAF_INRAE=12.025;MAF_USDA=10.588
NC_035095.1	43235855	.	T	G	.	.	MAF_INRAE=42.405;MAF_USDA=47.059
NC_035095.1	43236110	.	G	C	.	.	MAF_INRAE=15.823;MAF_USDA=29.412
NC_035095.1	43236132	.	G	T	.	.	MAF_INRAE=15.823;MAF_USDA=29.412
NC_035095.1	43236268	.	C	T	.	.	MAF_USDA=1.639
NC_035095.1	43236342	.	C	T	.	.	MAF_INRAE=23.418;MAF_USDA=10.588
NC_035095.1	43236399	.	G	A	.	.	MAF_INRAE=42.405;MAF_USDA=49.412
NC_035095.1	43236423	.	T	C	.	.	MAF_USDA=11.176
NC_035095.1	43236426	.	C	T	.	.	MAF_USDA=1.639
NC_035095.1	43236441	.	C	T	.	.	MAF_INRAE=3.797;MAF_USDA=6.557
NC_035095.1	43236442	.	A	G	.	.	MAF_INRAE=15.833;MAF_USDA=27.049
NC_035095.1	43236675	.	G	T	.	.	MAF_INRAE=10.526;MAF_USDA=2.459
NC_035095.1	43236777	.	C	T	.	.	MAF_USDA=10.0
NC_035095.1	43236959	.	T	C	.	.	MAF_INRAE=15.19;MAF_USDA=32.353
NC_035095.1	43236965	.	G	A	.	.	MAF_USDA=3.529
NC_035095.1	43236996	.	G	A	.	.	MAF_USDA=2.459
NC_035095.1	43237040	.	C	T	.	.	MAF_INRAE=22.785;MAF_USDA=8.235
NC_035095.1	43237097	.	C	G	.	.	MAF_INRAE=10.526;MAF_USDA=13.115
NC_035095.1	43237115	.	G	A	.	.	MAF_INRAE=44.304;MAF_USDA=42.941
NC_035095.1	43237133	.	A	C	.	.	MAF_INRAE=36.709;MAF_USDA=31.176
NC_035095.1	43237143	.	C	T	.	.	MAF_INRAE=40.833;MAF_USDA=2.941
NC_035095.1	43237188	.	T	C	.	.	MAF_INRAE=10.759;MAF_USDA=7.059
NC_035095.1	43237213	.	A	G	.	.	MAF_INRAE=39.873;MAF_USDA=46.471
NC_035095.1	43237259	.	C	T	.	.	MAF_INRAE=24.051;MAF_USDA=10.0
NC_035095.1	43237344	.	C	G	.	.	MAF_USDA=4.167
NC_035095.1	43237345	.	C	A	.	.	MAF_INRAE=28.333;MAF_USDA=8.333
NC_035095.1	43237425	.	G	A	.	.	MAF_INRAE=5.263;MAF_USDA=9.016
NC_035095.1	43237554	.	A	T	.	.	MAF_INRAE=48.101;MAF_USDA=41.667
NC_035095.1	43237751	.	T	A	.	.	MAF_INRAE=10.526;MAF_USDA=1.639
NC_035095.1	43237785	.	T	A	.	.	MAF_INRAE=7.595;MAF_USDA=15.882
NC_035095.1	43237862	.	T	G	.	.	MAF_USDA=1.639
NC_035095.1	43237875	.	C	G	.	.	MAF_USDA=1.639
NC_035095.1	43237886	.	A	G	.	.	MAF_USDA=1.639
NC_035095.1	43238105	.	A	C	.	.	MAF_INRAE=20.886;MAF_USDA=31.176
NC_035095.1	43238116	.	C	A	.	.	MAF_INRAE=5.263;MAF_USDA=4.118
NC_035095.1	43238137	.	G	A	.	.	MAF_USDA=2.083
NC_035095.1	43238143	.	T	G	.	.	MAF_USDA=1.639
NC_035095.1	43238202	.	T	C	.	.	MAF_INRAE=15.789
NC_035095.1	43238221	.	A	G	.	.	MAF_USDA=1.639
NC_035095.1	43238226	.	C	A	.	.	MAF_INRAE=41.772;MAF_USDA=17.647
NC_035095.1	43238252	.	C	T	.	.	MAF_USDA=2.083
NC_035095.1	43238326	.	T	C	.	.	MAF_INRAE=8.861;MAF_USDA=28.824
NC_035095.1	43238331	.	C	A	.	.	MAF_USDA=1.765
NC_035095.1	43238352	.	G	A	.	.	MAF_USDA=2.459
NC_035095.1	43238368	.	T	A	.	.	MAF_INRAE=13.291;MAF_USDA=32.941
NC_035095.1	43238385	.	T	A	.	.	MAF_INRAE=12.658;MAF_USDA=5.294
NC_035095.1	43238450	.	G	A	.	.	MAF_USDA=2.083
NC_035095.1	43238603	.	G	A	.	.	MAF_INRAE=4.43;MAF_USDA=17.647
NC_035095.1	43238708	.	A	G	.	.	MAF_INRAE=34.177;MAF_USDA=11.765
NC_035095.1	43238712	.	T	G	.	.	MAF_INRAE=41.667;MAF_USDA=11.176
NC_035095.1	43238733	.	G	A	.	.	MAF_INRAE=8.861;MAF_USDA=26.471
NC_035095.1	43238786	.	G	T	.	.	MAF_INRAE=17.089;MAF_USDA=18.824
NC_035095.1	43238828	.	A	G	.	.	MAF_USDA=4.118
NC_035095.1	43238903	.	T	A	.	.	MAF_INRAE=8.861;MAF_USDA=24.118
NC_035095.1	43238954	.	C	T	.	.	MAF_INRAE=5.263
NC_035095.1	43238963	.	A	T	.	.	MAF_INRAE=10.526;MAF_USDA=1.639
NC_035095.1	43239062	.	G	A	.	.	MAF_INRAE=5.263
NC_035095.1	43239217	.	T	C	.	.	MAF_INRAE=13.291;MAF_USDA=8.235
NC_035095.1	43239297	.	G	A	.	.	MAF_USDA=1.639
NC_035095.1	43239358	.	T	A	.	.	MAF_USDA=6.25
NC_035095.1	43239385	.	A	T	.	.	MAF_INRAE=10.526;MAF_USDA=1.639
NC_035095.1	43239434	.	G	A	.	.	MAF_INRAE=34.177;MAF_USDA=11.176
NC_035095.1	43239441	.	T	C	.	.	MAF_USDA=1.639
NC_035095.1	43239442	.	C	A	.	.	MAF_INRAE=3.333;MAF_USDA=4.706
NC_035095.1	43239445	.	A	C	.	.	MAF_INRAE=34.177;MAF_USDA=22.941
NC_035095.1	43239493	.	T	G	.	.	MAF_USDA=3.279
NC_035095.1	43239607	.	G	A	.	.	MAF_INRAE=28.333;MAF_USDA=28.824
NC_035095.1	43239633	.	T	C	.	.	MAF_INRAE=17.5;MAF_USDA=1.639
NC_035095.1	43239707	.	G	A	.	.	MAF_INRAE=4.43;MAF_USDA=9.412
NC_035095.1	43239722	.	A	C	.	.	MAF_INRAE=7.595;MAF_USDA=11.176
NC_035095.1	43239741	.	G	C	.	.	MAF_INRAE=4.43;MAF_USDA=8.824
NC_035095.1	43239742	.	T	G	.	.	MAF_USDA=7.059
NC_035095.1	43239795	.	T	A	.	.	MAF_INRAE=4.43;MAF_USDA=8.929
NC_035095.1	43239874	.	C	A	.	.	MAF_INRAE=20.833
NC_035095.1	43239938	.	G	A	.	.	MAF_USDA=4.167
NC_035095.1	43239939	.	G	T	.	.	MAF_USDA=4.167
NC_035095.1	43240087	.	T	A	.	.	MAF_INRAE=30.0;MAF_USDA=48.81
NC_035095.1	43240125	.	A	G	.	.	MAF_USDA=8.434
NC_035095.1	43240127	.	G	A	.	.	MAF_USDA=8.434
NC_035095.1	43240148	.	T	C	.	.	MAF_USDA=4.167
NC_035095.1	43240186	.	G	C	.	.	MAF_INRAE=4.167;MAF_USDA=8.929
NC_035095.1	43240256	.	C	T	.	.	MAF_USDA=4.819
NC_035095.1	43240302	.	A	G	.	.	MAF_INRAE=15.833;MAF_USDA=8.929
NC_035095.1	43240306	.	C	A	.	.	MAF_INRAE=4.167;MAF_USDA=8.929
NC_035095.1	43240408	.	G	T	.	.	MAF_USDA=3.333
NC_035095.1	43240427	.	G	T	.	.	MAF_USDA=2.5
NC_035095.1	43240540	.	T	G	.	.	MAF_INRAE=13.291;MAF_USDA=9.524
NC_035095.1	43240546	.	T	G	.	.	MAF_USDA=4.167
NC_035095.1	43240547	.	G	T	.	.	MAF_INRAE=26.582;MAF_USDA=30.357
NC_035095.1	43240585	.	A	C	.	.	MAF_INRAE=17.722;MAF_USDA=12.5
NC_035095.1	43240658	.	C	A	.	.	MAF_USDA=3.333
NC_035095.1	43240708	.	A	T	.	.	MAF_INRAE=5.833;MAF_USDA=19.643
NC_035095.1	43240726	.	A	T	.	.	MAF_USDA=4.167
NC_035095.1	43240838	.	G	A	.	.	MAF_INRAE=12.5;MAF_USDA=5.422
NC_035095.1	43241057	.	C	G	.	.	MAF_INRAE=4.167;MAF_USDA=8.929
NC_035095.1	43241058	.	C	G	.	.	MAF_INRAE=21.667;MAF_USDA=32.738
NC_035095.1	43241092	.	C	T	.	.	MAF_INRAE=21.667;MAF_USDA=32.143
NC_035095.1	43241124	.	C	T	.	.	MAF_INRAE=5.833;MAF_USDA=19.643
NC_035095.1	43241153	.	G	A	.	.	MAF_USDA=4.762
NC_035095.1	43241160	.	G	T	.	.	MAF_USDA=4.762
NC_035095.1	43241378	.	C	G	.	.	MAF_USDA=4.167
NC_035095.1	43241451	.	A	C	.	.	MAF_USDA=5.952
NC_035095.1	43241480	.	C	T	.	.	MAF_INRAE=5.833;MAF_USDA=20.238
NC_035095.1	43241486	.	G	A	.	.	MAF_INRAE=15.833;MAF_USDA=8.929
NC_035095.1	43241497	.	G	T	.	.	MAF_INRAE=4.167;MAF_USDA=8.929
NC_035095.1	43241515	.	C	T	.	.	MAF_INRAE=15.833;MAF_USDA=8.929
NC_035095.1	43241586	.	C	T	.	.	MAF_INRAE=3.333;MAF_USDA=3.571
NC_035095.1	43241627	.	C	T	.	.	MAF_USDA=4.167
NC_035095.1	43241655	.	C	T	.	.	MAF_USDA=1.667
NC_035095.1	43241685	.	A	T	.	.	MAF_INRAE=22.5;MAF_USDA=32.143
NC_035095.1	43241690	.	G	T	.	.	MAF_INRAE=4.167;MAF_USDA=8.929
NC_035095.1	43241691	.	G	A	.	.	MAF_USDA=4.167
NC_035095.1	43241732	.	C	T	.	.	MAF_INRAE=4.167;MAF_USDA=9.524
NC_035095.1	43241751	.	G	T	.	.	MAF_INRAE=5.833;MAF_USDA=19.048
NC_035095.1	43242019	.	C	T	.	.	MAF_INRAE=29.167;MAF_USDA=29.167
NC_035095.1	43242035	.	C	T	.	.	MAF_INRAE=5.0;MAF_USDA=14.881
NC_035095.1	43242089	.	C	A	.	.	MAF_USDA=3.279
NC_035095.1	43242167	.	A	T	.	.	MAF_INRAE=8.861;MAF_USDA=14.118
NC_035095.1	43242170	.	G	A	.	.	MAF_INRAE=15.833;MAF_USDA=8.824
NC_035095.1	43242175	.	A	G	.	.	MAF_INRAE=10.526;MAF_USDA=5.738
NC_035095.1	43242294	.	G	A	.	.	MAF_INRAE=5.263;MAF_USDA=5.294
NC_035095.1	43242341	.	G	A	.	.	MAF_INRAE=13.291;MAF_USDA=8.824
NC_035095.1	43242344	.	T	A	.	.	MAF_INRAE=10.0
NC_035095.1	43242353	.	A	G	.	.	MAF_INRAE=15.789;MAF_USDA=5.882
NC_035095.1	43242425	.	A	T	.	.	MAF_INRAE=5.263
NC_035095.1	43242464	.	T	G	.	.	MAF_USDA=8.333
NC_035095.1	43242506	.	G	C	.	.	MAF_INRAE=4.43;MAF_USDA=7.647
NC_035095.1	43242591	.	G	T	.	.	MAF_INRAE=5.263;MAF_USDA=7.377
NC_035095.1	43242643	.	G	A	.	.	MAF_USDA=4.098
NC_035095.1	43242652	.	C	T	.	.	MAF_INRAE=48.101;MAF_USDA=38.235
NC_035095.1	43242691	.	C	A	.	.	MAF_INRAE=4.43;MAF_USDA=8.824
NC_035095.1	43242760	.	A	T	.	.	MAF_INRAE=27.5;MAF_USDA=30.0
NC_035095.1	43242765	.	G	T	.	.	MAF_INRAE=18.987;MAF_USDA=16.471
NC_035095.1	43242769	.	T	A	.	.	MAF_INRAE=10.526;MAF_USDA=9.836
NC_035095.1	43242906	.	T	G	.	.	MAF_INRAE=8.861;MAF_USDA=14.118
NC_035095.1	43242910	.	A	G	.	.	MAF_INRAE=5.0;MAF_USDA=14.118
NC_035095.1	43242944	.	C	T	.	.	MAF_USDA=2.459
NC_035095.1	43242994	.	T	C	.	.	MAF_INRAE=42.405;MAF_USDA=38.235
NC_035095.1	43243043	.	T	G	.	.	MAF_INRAE=10.526;MAF_USDA=1.639
NC_035095.1	43243094	.	T	G	.	.	MAF_INRAE=43.038;MAF_USDA=37.647
NC_035095.1	43243111	.	C	T	.	.	MAF_INRAE=15.789;MAF_USDA=4.706
NC_035095.1	43243155	.	T	G	.	.	MAF_INRAE=43.671;MAF_USDA=39.412
NC_035095.1	43243171	.	T	C	.	.	MAF_INRAE=43.671;MAF_USDA=38.235
NC_035095.1	43243259	.	T	A	.	.	MAF_INRAE=5.263;MAF_USDA=8.197
NC_035095.1	43243287	.	G	A	.	.	MAF_INRAE=13.291;MAF_USDA=8.235
NC_035095.1	43243324	.	C	T	.	.	MAF_INRAE=43.038;MAF_USDA=38.235
NC_035095.1	43243338	.	C	A	.	.	MAF_INRAE=10.526;MAF_USDA=10.656
NC_035095.1	43243381	.	C	T	.	.	MAF_INRAE=15.789;MAF_USDA=5.294
NC_035095.1	43243432	.	A	T	.	.	MAF_INRAE=10.526;MAF_USDA=5.738
NC_035095.1	43243435	.	A	G	.	.	MAF_USDA=5.738
NC_035095.1	43243442	.	T	G	.	.	MAF_INRAE=10.526;MAF_USDA=5.738
NC_035095.1	43243453	.	A	G	.	.	MAF_INRAE=10.526;MAF_USDA=5.738
NC_035095.1	43243455	.	T	A	.	.	MAF_INRAE=10.759;MAF_USDA=5.294
NC_035095.1	43243569	.	C	A	.	.	MAF_INRAE=4.43;MAF_USDA=8.824
NC_035095.1	43243610	.	C	T	.	.	MAF_INRAE=4.43;MAF_USDA=8.824
NC_035095.1	43243631	.	C	A	.	.	MAF_USDA=1.176
NC_035095.1	43243816	.	G	A	.	.	MAF_INRAE=32.278;MAF_USDA=25.882
NC_035095.1	43243817	.	T	C	.	.	MAF_INRAE=24.167;MAF_USDA=25.882
NC_035095.1	43243939	.	G	T	.	.	MAF_INRAE=12.658;MAF_USDA=5.294
NC_035095.1	43243948	.	C	A	.	.	MAF_INRAE=15.789;MAF_USDA=12.5
NC_035095.1	43243949	.	G	A	.	.	MAF_INRAE=36.709;MAF_USDA=38.824
NC_035095.1	43244073	.	T	C	.	.	MAF_INRAE=46.835;MAF_USDA=22.353
NC_035095.1	43244077	.	T	G	.	.	MAF_USDA=7.059
NC_035095.1	43244183	.	C	A	.	.	MAF_INRAE=38.608;MAF_USDA=25.882
NC_035095.1	43244205	.	G	A	.	.	MAF_INRAE=41.772;MAF_USDA=27.059
NC_035095.1	43244247	.	G	A	.	.	MAF_INRAE=15.19;MAF_USDA=33.529
NC_035095.1	43244291	.	C	T	.	.	MAF_INRAE=26.316;MAF_USDA=2.459
NC_035095.1	43244295	.	A	G	.	.	MAF_USDA=4.098
NC_035095.1	43244296	.	T	A	.	.	MAF_USDA=4.098
NC_035095.1	43244385	.	G	T	.	.	MAF_INRAE=3.165;MAF_USDA=5.294
NC_035095.1	43244403	.	G	T	.	.	MAF_INRAE=34.177;MAF_USDA=16.471
NC_035095.1	43244531	.	T	C	.	.	MAF_INRAE=33.544;MAF_USDA=16.471
NC_035095.1	43244574	.	C	T	.	.	MAF_INRAE=5.263;MAF_USDA=7.377
NC_035095.1	43244633	.	T	C	.	.	MAF_INRAE=46.835;MAF_USDA=35.294
NC_035095.1	43244647	.	T	A	.	.	MAF_USDA=4.918
NC_035095.1	43244659	.	C	T	.	.	MAF_INRAE=33.544;MAF_USDA=16.471
NC_035095.1	43244671	.	G	A	.	.	MAF_USDA=2.459
NC_035095.1	43244751	.	C	T	.	.	MAF_INRAE=33.544;MAF_USDA=15.294
NC_035095.1	43244811	.	G	A	.	.	MAF_INRAE=46.835;MAF_USDA=35.882
NC_035095.1	43244846	.	A	T	.	.	MAF_USDA=14.286
NC_035095.1	43244860	.	A	T	.	.	MAF_USDA=36.905
NC_035095.1	43244898	.	T	C	.	.	MAF_USDA=47.917
NC_035095.1	43245116	.	A	G	.	.	MAF_USDA=47.917
NC_035095.1	43245325	.	A	G	.	.	MAF_USDA=47.917
NC_035095.1	43245389	.	T	C	.	.	MAF_USDA=10.417
NC_035095.1	43245418	.	T	C	.	.	MAF_USDA=8.333
NC_035095.1	43245562	.	T	G	.	.	MAF_USDA=14.583
NC_035095.1	43245642	.	C	G	.	.	MAF_USDA=3.333
NC_035095.1	43245687	.	A	G	.	.	MAF_INRAE=42.105;MAF_USDA=35.714
NC_035095.1	43245697	.	G	T	.	.	MAF_USDA=2.5
NC_035095.1	43248902	.	A	T	.	.	MAF_INRAE=11.392;MAF_USDA=11.765
NC_035095.1	43248934	.	A	C	.	.	MAF_USDA=2.353
NC_035095.1	43249029	.	T	C	.	.	MAF_INRAE=10.0;MAF_USDA=30.588
NC_035095.1	43249080	.	T	A	.	.	MAF_INRAE=46.835;MAF_USDA=21.176
NC_035095.1	43249309	.	C	A	.	.	MAF_INRAE=48.101
NC_035095.1	43249447	.	T	G	.	.	MAF_USDA=2.459
NC_035095.1	43249495	.	G	A	.	.	MAF_USDA=5.738
NC_035095.1	43249558	.	A	G	.	.	MAF_INRAE=50.0;MAF_USDA=38.235
NC_035095.1	43249661	.	T	C	.	.	MAF_INRAE=41.772;MAF_USDA=26.471
NC_035095.1	43249681	.	C	A	.	.	MAF_INRAE=12.658;MAF_USDA=5.294
NC_035095.1	43249765	.	T	G	.	.	MAF_USDA=4.918
NC_035095.1	43249789	.	G	T	.	.	MAF_INRAE=50.0;MAF_USDA=38.235
NC_035095.1	43249833	.	A	C	.	.	MAF_INRAE=18.333;MAF_USDA=1.639
NC_035095.1	43249866	.	G	A	.	.	MAF_USDA=4.918
NC_035095.1	43249869	.	A	T	.	.	MAF_INRAE=48.734;MAF_USDA=40.0
NC_035095.1	43249891	.	T	G	.	.	MAF_INRAE=48.734;MAF_USDA=40.0
NC_035095.1	43249981	.	G	T	.	.	MAF_USDA=1.639
NC_035095.1	43250036	.	A	G	.	.	MAF_USDA=4.918
NC_035095.1	43250038	.	G	T	.	.	MAF_INRAE=45.57;MAF_USDA=21.176
NC_035095.1	43250056	.	T	A	.	.	MAF_USDA=1.765
NC_035095.1	43250094	.	G	T	.	.	MAF_INRAE=46.835;MAF_USDA=37.059
NC_035095.1	43250118	.	T	A	.	.	MAF_INRAE=50.0;MAF_USDA=36.471
NC_035095.1	43250121	.	C	T	.	.	MAF_USDA=1.639
NC_035095.1	43250146	.	G	T	.	.	MAF_INRAE=34.177;MAF_USDA=5.294
NC_035095.1	43250177	.	G	A	.	.	MAF_INRAE=41.772;MAF_USDA=26.471
NC_035095.1	43250182	.	A	G	.	.	MAF_INRAE=5.063;MAF_USDA=8.824
NC_035095.1	43250291	.	C	T	.	.	MAF_USDA=4.098
NC_035095.1	43250309	.	G	A	.	.	MAF_USDA=1.639
NC_035095.1	43250328	.	A	G	.	.	MAF_USDA=4.918
NC_035095.1	43250445	.	G	T	.	.	MAF_INRAE=47.5;MAF_USDA=37.647
NC_035095.1	43250453	.	A	C	.	.	MAF_USDA=7.377
NC_035095.1	43250524	.	G	A	.	.	MAF_USDA=3.279
NC_035095.1	43250525	.	T	A	.	.	MAF_INRAE=3.333;MAF_USDA=3.529
NC_035095.1	43250527	.	A	T	.	.	MAF_INRAE=5.0;MAF_USDA=11.176
NC_035095.1	43250552	.	T	A	.	.	MAF_USDA=11.765
NC_035095.1	43250589	.	G	A	.	.	MAF_USDA=7.377
NC_035095.1	43250699	.	C	T	.	.	MAF_USDA=8.235
NC_035095.1	43250712	.	T	A	.	.	MAF_USDA=14.118
NC_035095.1	43250726	.	C	T	.	.	MAF_USDA=1.639
NC_035095.1	43250732	.	C	T	.	.	MAF_USDA=11.176
NC_035095.1	43250784	.	T	A	.	.	MAF_INRAE=2.5;MAF_USDA=9.016
NC_035095.1	43250786	.	C	T	.	.	MAF_INRAE=5.0;MAF_USDA=11.765
NC_035095.1	43250788	.	T	C	.	.	MAF_USDA=12.295
NC_035095.1	43250791	.	A	G	.	.	MAF_USDA=12.295
NC_035095.1	43250897	.	A	T	.	.	MAF_USDA=5.738
NC_035095.1	43250980	.	A	T	.	.	MAF_USDA=5.738
NC_035095.1	43251118	.	C	T	.	.	MAF_USDA=3.279
NC_035095.1	43251158	.	T	A	.	.	MAF_INRAE=49.367;MAF_USDA=32.941
NC_035095.1	43251196	.	T	G	.	.	MAF_USDA=4.098
NC_035095.1	43251316	.	A	G	.	.	MAF_INRAE=5.263;MAF_USDA=5.294
NC_035095.1	43251331	.	A	T	.	.	MAF_INRAE=20.253
NC_035095.1	43251352	.	T	G	.	.	MAF_INRAE=12.658;MAF_USDA=7.059
NC_035095.1	43251353	.	G	A	.	.	MAF_USDA=5.294
NC_035095.1	43251362	.	G	C	.	.	MAF_INRAE=8.861;MAF_USDA=15.294
NC_035095.1	43251398	.	T	C	.	.	MAF_INRAE=3.333;MAF_USDA=3.529
NC_035095.1	43251406	.	G	T	.	.	MAF_INRAE=35.443;MAF_USDA=8.824
NC_035095.1	43251478	.	C	T	.	.	MAF_USDA=1.639
NC_035095.1	43251510	.	A	C	.	.	MAF_INRAE=30.38;MAF_USDA=18.235
NC_035095.1	43251562	.	G	A	.	.	MAF_USDA=4.918
NC_035095.1	43251705	.	T	G	.	.	MAF_INRAE=11.392;MAF_USDA=10.0
NC_035095.1	43251732	.	G	A	.	.	MAF_USDA=4.167
NC_035095.1	43251847	.	T	G	.	.	MAF_INRAE=10.526;MAF_USDA=1.639
NC_035095.1	43251959	.	A	T	.	.	MAF_USDA=6.25
NC_035095.1	43252099	.	C	T	.	.	MAF_USDA=2.459
NC_035095.1	43252106	.	G	A	.	.	MAF_INRAE=3.165;MAF_USDA=2.459
NC_035095.1	43252217	.	C	A	.	.	MAF_USDA=4.098
NC_035095.1	43252228	.	C	T	.	.	MAF_INRAE=10.526;MAF_USDA=2.459
NC_035095.1	43252302	.	G	A	.	.	MAF_USDA=5.738
NC_035095.1	43252308	.	G	A	.	.	MAF_INRAE=5.263
NC_035095.1	43252325	.	T	G	.	.	MAF_USDA=4.918
NC_035095.1	43252346	.	A	G	.	.	MAF_USDA=4.918
NC_035095.1	43252353	.	G	A	.	.	MAF_USDA=4.098
NC_035095.1	43252373	.	A	C	.	.	MAF_INRAE=30.833;MAF_USDA=18.235
NC_035095.1	43252386	.	T	C	.	.	MAF_USDA=3.279
NC_035095.1	43252398	.	G	A	.	.	MAF_USDA=3.279
NC_035095.1	43252400	.	T	A	.	.	MAF_USDA=9.016
NC_035095.1	43252427	.	A	T	.	.	MAF_INRAE=5.263;MAF_USDA=5.294
NC_035095.1	43252463	.	C	T	.	.	MAF_USDA=4.098
NC_035095.1	43252468	.	C	T	.	.	MAF_INRAE=2.632
NC_035095.1	43252475	.	G	T	.	.	MAF_USDA=8.197
NC_035095.1	43252489	.	C	T	.	.	MAF_INRAE=40.833;MAF_USDA=4.118
NC_035095.1	43252495	.	C	T	.	.	MAF_USDA=7.377
NC_035095.1	43252504	.	T	C	.	.	MAF_INRAE=5.263;MAF_USDA=5.294
NC_035095.1	43252511	.	C	T	.	.	MAF_USDA=6.557
NC_035095.1	43252514	.	C	A	.	.	MAF_USDA=1.639
NC_035095.1	43252515	.	C	A	.	.	MAF_USDA=1.639
NC_035095.1	43252564	.	T	A	.	.	MAF_INRAE=5.263;MAF_USDA=6.557
NC_035095.1	43252595	.	C	T	.	.	MAF_USDA=3.529
NC_035095.1	43252602	.	T	G	.	.	MAF_INRAE=47.468;MAF_USDA=35.882
NC_035095.1	43252635	.	G	A	.	.	MAF_INRAE=40.833;MAF_USDA=4.706
NC_035095.1	43252637	.	T	G	.	.	MAF_USDA=10.656
NC_035095.1	43252681	.	G	A	.	.	MAF_USDA=4.167
NC_035095.1	43252745	.	C	T	.	.	MAF_USDA=4.098
NC_035095.1	43252788	.	C	T	.	.	MAF_USDA=1.639
NC_035095.1	43252823	.	G	A	.	.	MAF_INRAE=19.62;MAF_USDA=27.059
NC_035095.1	43252913	.	G	A	.	.	MAF_INRAE=19.62;MAF_USDA=25.294
NC_035095.1	43253005	.	T	C	.	.	MAF_INRAE=10.833;MAF_USDA=32.941
NC_035095.1	43253086	.	G	T	.	.	MAF_USDA=4.098
NC_035095.1	43253112	.	G	A	.	.	MAF_INRAE=19.62;MAF_USDA=25.882
NC_035095.1	43253137	.	A	G	.	.	MAF_INRAE=10.833;MAF_USDA=32.941
NC_035095.1	43253139	.	C	A	.	.	MAF_INRAE=20.253;MAF_USDA=25.294
NC_035095.1	43253163	.	C	T	.	.	MAF_INRAE=10.833;MAF_USDA=32.941
NC_035095.1	43253203	.	C	T	.	.	MAF_INRAE=10.833;MAF_USDA=32.941
NC_035095.1	43253236	.	T	C	.	.	MAF_USDA=1.765
NC_035095.1	43253245	.	G	A	.	.	MAF_INRAE=30.38;MAF_USDA=16.471
NC_035095.1	43253262	.	G	T	.	.	MAF_USDA=4.098
NC_035095.1	43253286	.	T	A	.	.	MAF_INRAE=10.833;MAF_USDA=32.941
NC_035095.1	43253320	.	G	A	.	.	MAF_INRAE=10.833;MAF_USDA=40.0
NC_035095.1	43253360	.	A	T	.	.	MAF_USDA=1.639
NC_035095.1	43253381	.	A	T	.	.	MAF_USDA=2.941
NC_035095.1	43253392	.	C	A	.	.	MAF_INRAE=10.833;MAF_USDA=8.824
NC_035095.1	43253546	.	G	A	.	.	MAF_INRAE=47.468;MAF_USDA=30.0
NC_035095.1	43253654	.	C	A	.	.	MAF_USDA=4.098
NC_035095.1	43253740	.	G	A	.	.	MAF_USDA=2.5
NC_035095.1	43253742	.	G	T	.	.	MAF_USDA=2.941
NC_035095.1	43253871	.	C	A	.	.	MAF_INRAE=10.833;MAF_USDA=32.353
NC_035095.1	43253921	.	C	A	.	.	MAF_USDA=2.459
NC_035095.1	43254140	.	C	G	.	.	MAF_USDA=4.098
NC_035095.1	43254174	.	A	C	.	.	MAF_INRAE=10.833;MAF_USDA=35.294
NC_035095.1	43254271	.	C	T	.	.	MAF_INRAE=5.263;MAF_USDA=4.706
NC_035095.1	43254320	.	A	C	.	.	MAF_INRAE=4.43;MAF_USDA=8.235
NC_035095.1	43254416	.	C	A	.	.	MAF_USDA=3.279
NC_035095.1	43254434	.	G	C	.	.	MAF_INRAE=40.833;MAF_USDA=6.25
NC_035095.1	43254488	.	T	A	.	.	MAF_INRAE=40.833;MAF_USDA=6.25
NC_035095.1	43254491	.	C	T	.	.	MAF_INRAE=15.789
NC_035095.1	43254513	.	C	T	.	.	MAF_USDA=1.639
NC_035095.1	43254547	.	G	T	.	.	MAF_INRAE=11.667;MAF_USDA=32.353
NC_035095.1	43254555	.	A	C	.	.	MAF_INRAE=39.241;MAF_USDA=25.294
NC_035095.1	43254597	.	G	A	.	.	MAF_USDA=2.353
NC_035095.1	43254605	.	C	T	.	.	MAF_USDA=4.098
NC_035095.1	43254638	.	G	A	.	.	MAF_INRAE=10.833;MAF_USDA=32.941
NC_035095.1	43254661	.	A	T	.	.	MAF_INRAE=10.833;MAF_USDA=1.639
NC_035095.1	43254665	.	C	T	.	.	MAF_INRAE=39.241;MAF_USDA=25.294
NC_035095.1	43254686	.	G	T	.	.	MAF_INRAE=10.526;MAF_USDA=4.118
NC_035095.1	43254710	.	A	G	.	.	MAF_INRAE=10.833;MAF_USDA=34.118
NC_035095.1	43254726	.	C	T	.	.	MAF_INRAE=10.833;MAF_USDA=34.118
NC_035095.1	43254794	.	G	A	.	.	MAF_USDA=1.639
NC_035095.1	43254878	.	A	C	.	.	MAF_INRAE=20.253;MAF_USDA=25.294
NC_035095.1	43254906	.	A	T	.	.	MAF_INRAE=5.263
NC_035095.1	43254915	.	T	G	.	.	MAF_INRAE=5.263;MAF_USDA=5.294
NC_035095.1	43254987	.	T	A	.	.	MAF_INRAE=10.833
NC_035095.1	43254998	.	A	C	.	.	MAF_USDA=5.738
NC_035095.1	43255012	.	G	A	.	.	MAF_INRAE=10.0
NC_035095.1	43255013	.	C	A	.	.	MAF_INRAE=10.0
NC_035095.1	43255040	.	G	A	.	.	MAF_USDA=28.824
NC_035095.1	43255047	.	A	G	.	.	MAF_USDA=1.639
NC_035095.1	43255171	.	G	A	.	.	MAF_USDA=2.459
NC_035095.1	43255181	.	A	G	.	.	MAF_INRAE=17.089;MAF_USDA=18.824
NC_035095.1	43255210	.	G	A	.	.	MAF_USDA=27.059
NC_035095.1	43255253	.	A	C	.	.	MAF_INRAE=15.789;MAF_USDA=4.706
NC_035095.1	43255260	.	A	G	.	.	MAF_INRAE=49.367;MAF_USDA=45.294
NC_035095.1	43255362	.	G	A	.	.	MAF_INRAE=12.658;MAF_USDA=5.294
NC_035095.1	43255371	.	C	T	.	.	MAF_USDA=2.353
NC_035095.1	43255510	.	A	C	.	.	MAF_USDA=2.353
NC_035095.1	43255532	.	T	C	.	.	MAF_INRAE=48.101;MAF_USDA=40.0
NC_035095.1	43255665	.	C	T	.	.	MAF_INRAE=10.526;MAF_USDA=1.639
NC_035095.1	43255687	.	C	A	.	.	MAF_USDA=2.353
NC_035095.1	43255699	.	C	T	.	.	MAF_INRAE=10.0
NC_035095.1	43255745	.	T	A	.	.	MAF_USDA=27.647
NC_035095.1	43255789	.	G	A	.	.	MAF_USDA=2.941
NC_035095.1	43255817	.	G	T	.	.	MAF_USDA=4.167
NC_035095.1	43255833	.	T	G	.	.	MAF_INRAE=3.165;MAF_USDA=4.706
NC_035095.1	43255849	.	T	A	.	.	MAF_INRAE=5.263;MAF_USDA=5.882
NC_035095.1	43255855	.	T	G	.	.	MAF_INRAE=22.152;MAF_USDA=33.529
NC_035095.1	43255868	.	T	C	.	.	MAF_USDA=4.098
NC_035095.1	43255902	.	A	C	.	.	MAF_INRAE=3.333;MAF_USDA=3.529
NC_035095.1	43255938	.	G	T	.	.	MAF_USDA=1.639
NC_035095.1	43255982	.	T	C	.	.	MAF_INRAE=42.5
NC_035095.1	43256179	.	C	G	.	.	MAF_USDA=1.765
NC_035095.1	43256222	.	A	C	.	.	MAF_USDA=2.459
NC_035095.1	43256279	.	A	G	.	.	MAF_INRAE=48.101
NC_035095.1	43256357	.	G	A	.	.	MAF_USDA=2.459
NC_035095.1	43256377	.	A	C	.	.	MAF_USDA=1.639
NC_035095.1	43256524	.	C	T	.	.	MAF_INRAE=48.734;MAF_USDA=45.882
NC_035095.1	43256556	.	C	T	.	.	MAF_USDA=1.639
NC_035095.1	43256772	.	C	G	.	.	MAF_USDA=33.529
NC_035095.1	43256798	.	A	T	.	.	MAF_INRAE=48.101;MAF_USDA=22.353
NC_035095.1	43256830	.	T	C	.	.	MAF_INRAE=24.051;MAF_USDA=8.235
NC_035095.1	43256965	.	A	T	.	.	MAF_USDA=1.639
NC_035095.1	43256975	.	T	G	.	.	MAF_INRAE=10.833;MAF_USDA=1.639
NC_035095.1	43256990	.	A	G	.	.	MAF_INRAE=10.526;MAF_USDA=36.471
NC_035095.1	43257246	.	T	C	.	.	MAF_INRAE=10.526;MAF_USDA=36.471
NC_035095.1	43257479	.	C	T	.	.	MAF_USDA=2.459
NC_035095.1	43257510	.	A	G	.	.	MAF_INRAE=48.734;MAF_USDA=23.529
NC_035095.1	43257636	.	A	G	.	.	MAF_INRAE=48.734;MAF_USDA=22.941
NC_035095.1	43257688	.	G	A	.	.	MAF_INRAE=41.667;MAF_USDA=4.118
NC_035095.1	43257722	.	G	A	.	.	MAF_INRAE=10.526;MAF_USDA=35.294
NC_035095.1	43257747	.	A	C	.	.	MAF_INRAE=15.789
NC_035095.1	43257803	.	T	C	.	.	MAF_INRAE=41.772;MAF_USDA=39.412
NC_035095.1	43257817	.	A	C	.	.	MAF_INRAE=41.772;MAF_USDA=40.0
NC_035095.1	43257833	.	TAATCACATTTTCTAT	TAATCACATTTTCTAC	.	.	MAF_USDA=45.833
NC_035095.1	43257848	.	T	C	.	.	MAF_INRAE=17.5
NC_035095.1	43257853	.	T	G	.	.	MAF_USDA=12.5
NC_035095.1	43257854	.	T	A	.	.	MAF_USDA=12.5
NC_035095.1	43257855	.	T	A	.	.	MAF_USDA=12.5
NC_035095.1	43257870	.	A	C	.	.	MAF_INRAE=10.526;MAF_USDA=36.471
NC_035095.1	43257896	.	T	G	.	.	MAF_INRAE=15.789
NC_035095.1	43258143	.	A	G	.	.	MAF_INRAE=15.789
NC_035095.1	43258209	.	G	A	.	.	MAF_INRAE=40.833;MAF_USDA=4.706
NC_035095.1	43258369	.	G	A	.	.	MAF_INRAE=3.165;MAF_USDA=5.882
NC_035095.1	43258463	.	T	C	.	.	MAF_INRAE=22.785;MAF_USDA=21.176
NC_035095.1	43258466	.	A	G	.	.	MAF_INRAE=16.667;MAF_USDA=20.0
NC_035095.1	43258560	.	T	G	.	.	MAF_INRAE=17.5;MAF_USDA=1.639
NC_035095.1	43258652	.	G	T	.	.	MAF_INRAE=15.789
NC_035095.1	43258663	.	C	A	.	.	MAF_INRAE=10.127;MAF_USDA=7.059
NC_035095.1	43258673	.	A	C	.	.	MAF_INRAE=10.127;MAF_USDA=3.279
NC_035095.1	43258753	.	C	T	.	.	MAF_INRAE=40.833;MAF_USDA=4.118
NC_035095.1	43258763	.	C	A	.	.	MAF_USDA=1.639
NC_035095.1	43258807	.	G	T	.	.	MAF_USDA=1.639
NC_035095.1	43258854	.	G	A	.	.	MAF_INRAE=10.0
NC_035095.1	43258902	.	A	T	.	.	MAF_USDA=16.667
NC_035095.1	43258916	.	A	T	.	.	MAF_INRAE=7.595;MAF_USDA=16.471
NC_035095.1	43258971	.	G	T	.	.	MAF_INRAE=15.789;MAF_USDA=1.639
NC_035095.1	43258993	.	G	A	.	.	MAF_USDA=3.279
NC_035095.1	43259000	.	T	G	.	.	MAF_INRAE=12.658;MAF_USDA=5.294
NC_035095.1	43259010	.	G	A	.	.	MAF_INRAE=15.789
NC_035095.1	43259064	.	A	G	.	.	MAF_INRAE=2.532;MAF_USDA=5.294
NC_035095.1	43259129	.	C	A	.	.	MAF_INRAE=44.937;MAF_USDA=24.706
NC_035095.1	43259146	.	T	G	.	.	MAF_INRAE=44.937;MAF_USDA=25.294
NC_035095.1	43259227	.	T	G	.	.	MAF_INRAE=10.526;MAF_USDA=35.294
NC_035095.1	43259291	.	A	T	.	.	MAF_INRAE=10.526;MAF_USDA=34.706
NC_035095.1	43259299	.	T	A	.	.	MAF_INRAE=40.833;MAF_USDA=4.118
NC_035095.1	43259320	.	T	A	.	.	MAF_USDA=2.459
NC_035095.1	43259321	.	T	G	.	.	MAF_INRAE=15.789;MAF_USDA=1.639
NC_035095.1	43259456	.	G	A	.	.	MAF_INRAE=10.0
NC_035095.1	43259486	.	C	T	.	.	MAF_USDA=2.459
NC_035095.1	43259519	.	C	T	.	.	MAF_INRAE=15.789
NC_035095.1	43259565	.	T	C	.	.	MAF_INRAE=40.833;MAF_USDA=4.762
NC_035095.1	43259591	.	A	G	.	.	MAF_INRAE=10.127;MAF_USDA=5.882
NC_035095.1	43259708	.	C	G	.	.	MAF_INRAE=3.165;MAF_USDA=4.762
NC_035095.1	43259725	.	C	A	.	.	MAF_INRAE=40.833;MAF_USDA=4.819
NC_035095.1	43259756	.	A	T	.	.	MAF_USDA=2.459
NC_035095.1	43259763	.	T	G	.	.	MAF_INRAE=18.987;MAF_USDA=17.647
NC_035095.1	43259774	.	T	A	.	.	MAF_INRAE=22.785;MAF_USDA=18.235
NC_035095.1	43259803	.	T	C	.	.	MAF_INRAE=18.987;MAF_USDA=17.647
NC_035095.1	43259899	.	G	A	.	.	MAF_INRAE=15.789
NC_035095.1	43259967	.	T	A	.	.	MAF_INRAE=18.987;MAF_USDA=17.647
NC_035095.1	43259985	.	C	T	.	.	MAF_USDA=1.639
NC_035095.1	43259988	.	A	C	.	.	MAF_USDA=1.639
NC_035095.1	43259996	.	C	T	.	.	MAF_USDA=1.639
NC_035095.1	43260008	.	G	A	.	.	MAF_INRAE=40.833;MAF_USDA=4.706
NC_035095.1	43260042	.	T	G	.	.	MAF_INRAE=18.987;MAF_USDA=17.647
NC_035095.1	43260105	.	C	T	.	.	MAF_USDA=4.167
NC_035095.1	43260191	.	C	G	.	.	MAF_USDA=1.639
NC_035095.1	43260202	.	T	C	.	.	MAF_USDA=1.639
NC_035095.1	43260212	.	T	A	.	.	MAF_USDA=1.639
NC_035095.1	43260219	.	T	A	.	.	MAF_USDA=1.639
NC_035095.1	43260229	.	G	T	.	.	MAF_USDA=1.639
NC_035095.1	43260244	.	G	A	.	.	MAF_INRAE=15.19;MAF_USDA=10.0
NC_035095.1	43260345	.	T	C	.	.	MAF_USDA=14.754
NC_035095.1	43260418	.	C	T	.	.	MAF_INRAE=3.797;MAF_USDA=7.647
NC_035095.1	43260429	.	T	A	.	.	MAF_INRAE=44.937;MAF_USDA=25.294
NC_035095.1	43260444	.	T	G	.	.	MAF_INRAE=40.833;MAF_USDA=4.118
NC_035095.1	43260529	.	G	A	.	.	MAF_INRAE=44.937;MAF_USDA=24.118
NC_035095.1	43260615	.	A	G	.	.	MAF_INRAE=40.833;MAF_USDA=4.118
NC_035095.1	43260616	.	T	C	.	.	MAF_USDA=1.639
NC_035095.1	43260632	.	T	C	.	.	MAF_INRAE=16.456;MAF_USDA=21.765
NC_035095.1	43260633	.	T	G	.	.	MAF_INRAE=44.937;MAF_USDA=23.529
NC_035095.1	43260638	.	T	G	.	.	MAF_INRAE=40.833;MAF_USDA=5.882
NC_035095.1	43260660	.	G	T	.	.	MAF_INRAE=18.987;MAF_USDA=15.882
NC_035095.1	43260678	.	A	T	.	.	MAF_INRAE=40.833;MAF_USDA=4.706
NC_035095.1	43260700	.	A	C	.	.	MAF_INRAE=15.789
NC_035095.1	43260743	.	C	T	.	.	MAF_INRAE=40.833;MAF_USDA=4.118
NC_035095.1	43260745	.	T	G	.	.	MAF_INRAE=40.833;MAF_USDA=4.118
NC_035095.1	43260839	.	T	C	.	.	MAF_INRAE=14.557;MAF_USDA=11.176
NC_035095.1	43260876	.	A	C	.	.	MAF_INRAE=10.0
NC_035095.1	43260913	.	C	G	.	.	MAF_INRAE=5.263;MAF_USDA=1.765
NC_035095.1	43260920	.	A	T	.	.	MAF_INRAE=18.987;MAF_USDA=17.647
NC_035095.1	43260931	.	G	A	.	.	MAF_INRAE=3.333;MAF_USDA=8.333
NC_035095.1	43260937	.	T	C	.	.	MAF_INRAE=15.789
NC_035095.1	43260998	.	C	T	.	.	MAF_INRAE=40.833;MAF_USDA=4.706
NC_035095.1	43261159	.	A	G	.	.	MAF_INRAE=10.526;MAF_USDA=35.294
NC_035095.1	43261179	.	C	T	.	.	MAF_INRAE=18.987;MAF_USDA=17.647
NC_035095.1	43261218	.	C	T	.	.	MAF_INRAE=40.833;MAF_USDA=4.118
NC_035095.1	43261267	.	C	A	.	.	MAF_INRAE=18.987;MAF_USDA=17.647
NC_035095.1	43261269	.	A	C	.	.	MAF_USDA=1.639
NC_035095.1	43261312	.	G	A	.	.	MAF_USDA=2.083
NC_035095.1	43261464	.	G	A	.	.	MAF_INRAE=15.789
NC_035095.1	43261569	.	C	T	.	.	MAF_USDA=3.279
NC_035095.1	43261669	.	G	C	.	.	MAF_USDA=1.639
NC_035095.1	43261847	.	C	T	.	.	MAF_INRAE=34.81;MAF_USDA=23.529
NC_035095.1	43262002	.	G	A	.	.	MAF_USDA=1.667
NC_035095.1	43262018	.	T	A	.	.	MAF_INRAE=18.987;MAF_USDA=17.647
NC_035095.1	43262044	.	T	C	.	.	MAF_INRAE=18.987;MAF_USDA=17.059
NC_035095.1	43262215	.	C	T	.	.	MAF_USDA=35.882
NC_035095.1	43262220	.	G	T	.	.	MAF_INRAE=9.167
NC_035095.1	43262245	.	C	A	.	.	MAF_USDA=36.471
NC_035095.1	43262269	.	C	T	.	.	MAF_INRAE=36.076;MAF_USDA=8.235
NC_035095.1	43262270	.	G	T	.	.	MAF_INRAE=49.367;MAF_USDA=45.882
NC_035095.1	43262272	.	G	A	.	.	MAF_USDA=2.459
NC_035095.1	43262381	.	G	A	.	.	MAF_INRAE=36.076;MAF_USDA=21.176
NC_035095.1	43262382	.	T	C	.	.	MAF_INRAE=40.833;MAF_USDA=8.824
NC_035095.1	43262404	.	T	C	.	.	MAF_INRAE=17.5;MAF_USDA=1.639
NC_035095.1	43262508	.	G	T	.	.	MAF_INRAE=5.263;MAF_USDA=7.377
NC_035095.1	43262526	.	C	T	.	.	MAF_INRAE=50.0;MAF_USDA=46.471
NC_035095.1	43262568	.	G	A	.	.	MAF_INRAE=50.0;MAF_USDA=46.471
NC_035095.1	43262686	.	A	G	.	.	MAF_USDA=16.393
NC_035095.1	43262695	.	T	C	.	.	MAF_INRAE=10.526;MAF_USDA=1.639
NC_035095.1	43262709	.	C	T	.	.	MAF_USDA=23.529
NC_035095.1	43263108	.	A	T	.	.	MAF_INRAE=3.333;MAF_USDA=12.353
NC_035095.1	43263125	.	C	T	.	.	MAF_INRAE=10.833;MAF_USDA=1.639
NC_035095.1	43263139	.	C	T	.	.	MAF_INRAE=17.5;MAF_USDA=18.033
NC_035095.1	43263177	.	T	A	.	.	MAF_INRAE=10.833;MAF_USDA=1.639
NC_035095.1	43263178	.	G	T	.	.	MAF_INRAE=10.833;MAF_USDA=1.639
NC_035095.1	43263251	.	A	G	.	.	MAF_INRAE=5.263;MAF_USDA=3.279
NC_035095.1	43263328	.	C	T	.	.	MAF_INRAE=31.579
NC_035095.1	43263340	.	T	A	.	.	MAF_INRAE=30.38;MAF_USDA=35.294
NC_035095.1	43263584	.	T	C	.	.	MAF_USDA=2.459
NC_035095.1	43263705	.	G	A	.	.	MAF_INRAE=10.0
NC_035095.1	43263772	.	C	T	.	.	MAF_INRAE=3.165;MAF_USDA=5.294
NC_035095.1	43263796	.	A	T	.	.	MAF_USDA=2.459
NC_035095.1	43264217	.	G	A	.	.	MAF_USDA=4.167
NC_035095.1	43264249	.	A	C	.	.	MAF_USDA=3.279
NC_035095.1	43264257	.	G	A	.	.	MAF_INRAE=4.43;MAF_USDA=17.647
NC_035095.1	43264373	.	C	T	.	.	MAF_INRAE=18.354;MAF_USDA=44.706
NC_035095.1	43264408	.	C	A	.	.	MAF_INRAE=18.354;MAF_USDA=44.118
NC_035095.1	43264409	.	A	T	.	.	MAF_INRAE=22.5;MAF_USDA=45.882
NC_035095.1	43264455	.	G	A	.	.	MAF_USDA=10.0
NC_035095.1	43264513	.	T	G	.	.	MAF_INRAE=36.076;MAF_USDA=19.412
NC_035095.1	43264677	.	A	C	.	.	MAF_INRAE=17.5;MAF_USDA=1.639
NC_035095.1	43264828	.	C	T	.	.	MAF_USDA=2.941
NC_035095.1	43264837	.	T	G	.	.	MAF_INRAE=4.43;MAF_USDA=17.059
NC_035095.1	43264910	.	C	T	.	.	MAF_INRAE=27.215;MAF_USDA=18.824
NC_035095.1	43264926	.	G	A	.	.	MAF_INRAE=4.43;MAF_USDA=15.294
NC_035095.1	43264962	.	C	T	.	.	MAF_USDA=2.083
NC_035095.1	43265059	.	A	G	.	.	MAF_INRAE=18.354;MAF_USDA=48.235
NC_035095.1	43265079	.	A	T	.	.	MAF_INRAE=46.203;MAF_USDA=32.353
NC_035095.1	43265086	.	T	A	.	.	MAF_USDA=10.588
NC_035095.1	43265146	.	C	T	.	.	MAF_INRAE=46.203;MAF_USDA=35.294
NC_035095.1	43265169	.	C	A	.	.	MAF_INRAE=36.076;MAF_USDA=19.412
NC_035095.1	43265186	.	C	T	.	.	MAF_INRAE=17.722;MAF_USDA=45.294
NC_035095.1	43265189	.	T	A	.	.	MAF_INRAE=21.667;MAF_USDA=44.706
NC_035095.1	43265264	.	C	G	.	.	MAF_INRAE=18.987;MAF_USDA=50.0
NC_035095.1	43265354	.	A	G	.	.	MAF_INRAE=2.5
NC_035095.1	43265389	.	C	A	.	.	MAF_INRAE=2.5
NC_035095.1	43265404	.	A	G	.	.	MAF_INRAE=10.0
NC_035095.1	43265413	.	C	T	.	.	MAF_INRAE=36.667;MAF_USDA=34.118
NC_035095.1	43265433	.	T	C	.	.	MAF_USDA=4.098
NC_035095.1	43265446	.	C	T	.	.	MAF_USDA=6.557
NC_035095.1	43265454	.	C	T	.	.	MAF_INRAE=36.667;MAF_USDA=33.529
NC_035095.1	43265541	.	A	G	.	.	MAF_USDA=29.167
NC_035095.1	43265784	.	C	A	.	.	MAF_USDA=2.459
NC_035095.1	43265791	.	T	A	.	.	MAF_INRAE=21.667;MAF_USDA=27.083
NC_035095.1	43265895	.	T	G	.	.	MAF_INRAE=40.833;MAF_USDA=3.529
NC_035095.1	43265896	.	G	C	.	.	MAF_INRAE=40.833;MAF_USDA=3.529
NC_035095.1	43265908	.	A	T	.	.	MAF_INRAE=10.833
NC_035095.1	43265959	.	C	A	.	.	MAF_USDA=3.529
NC_035095.1	43265999	.	G	A	.	.	MAF_USDA=10.0
NC_035095.1	43266079	.	G	A	.	.	MAF_INRAE=4.43;MAF_USDA=11.176
NC_035095.1	43266277	.	G	A	.	.	MAF_INRAE=27.215;MAF_USDA=18.824
NC_035095.1	43266291	.	C	A	.	.	MAF_USDA=1.639
NC_035095.1	43266437	.	T	C	.	.	MAF_INRAE=17.722;MAF_USDA=44.118
NC_035095.1	43266449	.	G	T	.	.	MAF_INRAE=16.667;MAF_USDA=1.639
NC_035095.1	43266516	.	T	G	.	.	MAF_USDA=4.167
NC_035095.1	43266752	.	C	A	.	.	MAF_INRAE=17.5;MAF_USDA=18.852
NC_035095.1	43266811	.	A	C	.	.	MAF_INRAE=17.5;MAF_USDA=15.882
NC_035095.1	43266827	.	T	G	.	.	MAF_INRAE=26.582;MAF_USDA=47.647
NC_035095.1	43266936	.	G	A	.	.	MAF_INRAE=12.658;MAF_USDA=5.294
NC_035095.1	43266973	.	G	A	.	.	MAF_INRAE=40.833;MAF_USDA=4.706
NC_035095.1	43267086	.	G	A	.	.	MAF_INRAE=17.5;MAF_USDA=9.016
NC_035095.1	43267167	.	T	C	.	.	MAF_USDA=8.197
NC_035095.1	43267191	.	G	A	.	.	MAF_USDA=7.377
NC_035095.1	43267203	.	A	C	.	.	MAF_USDA=7.377
NC_035095.1	43267212	.	G	A	.	.	MAF_USDA=6.557
NC_035095.1	43267216	.	T	G	.	.	MAF_USDA=6.557
NC_035095.1	43267230	.	A	G	.	.	MAF_USDA=6.557
NC_035095.1	43267231	.	G	A	.	.	MAF_USDA=5.738
NC_035095.1	43267232	.	A	G	.	.	MAF_USDA=6.557
NC_035095.1	43267234	.	G	C	.	.	MAF_USDA=5.738
NC_035095.1	43267240	.	A	T	.	.	MAF_INRAE=9.167
NC_035095.1	43267270	.	T	C	.	.	MAF_INRAE=5.263
NC_035095.1	43267345	.	G	C	.	.	MAF_INRAE=36.076;MAF_USDA=7.059
NC_035095.1	43267367	.	A	G	.	.	MAF_INRAE=10.0;MAF_USDA=9.836
NC_035095.1	43267441	.	T	G	.	.	MAF_INRAE=10.0;MAF_USDA=10.0
NC_035095.1	43267459	.	C	T	.	.	MAF_USDA=10.588
NC_035095.1	43267542	.	C	T	.	.	MAF_USDA=1.639
NC_035095.1	43267598	.	G	A	.	.	MAF_USDA=5.294
NC_035095.1	43267688	.	A	G	.	.	MAF_INRAE=10.0
NC_035095.1	43267723	.	G	A	.	.	MAF_INRAE=17.5;MAF_USDA=12.941
NC_035095.1	43267844	.	A	T	.	.	MAF_INRAE=36.076;MAF_USDA=4.706
NC_035095.1	43267866	.	G	A	.	.	MAF_INRAE=10.0;MAF_USDA=22.353
NC_035095.1	43267887	.	C	T	.	.	MAF_INRAE=10.0;MAF_USDA=22.353
NC_035095.1	43267898	.	C	A	.	.	MAF_USDA=1.639
NC_035095.1	43267965	.	A	G	.	.	MAF_USDA=9.412
NC_035095.1	43267978	.	T	A	.	.	MAF_USDA=15.574
NC_035095.1	43267982	.	T	A	.	.	MAF_INRAE=10.0;MAF_USDA=22.353
NC_035095.1	43267985	.	C	T	.	.	MAF_USDA=17.213
NC_035095.1	43268088	.	T	G	.	.	MAF_INRAE=49.367;MAF_USDA=48.824
NC_035095.1	43268141	.	G	T	.	.	MAF_INRAE=10.759;MAF_USDA=14.118
NC_035095.1	43268145	.	C	T	.	.	MAF_USDA=2.459
NC_035095.1	43268231	.	G	T	.	.	MAF_USDA=9.412
NC_035095.1	43268238	.	T	A	.	.	MAF_INRAE=11.392;MAF_USDA=21.765
NC_035095.1	43268268	.	C	T	.	.	MAF_INRAE=28.333;MAF_USDA=24.706
NC_035095.1	43268385	.	G	A	.	.	MAF_INRAE=17.5;MAF_USDA=14.118
NC_035095.1	43268453	.	C	A	.	.	MAF_INRAE=15.789;MAF_USDA=4.706
NC_035095.1	43268494	.	T	A	.	.	MAF_USDA=2.083
NC_035095.1	43268495	.	T	C	.	.	MAF_USDA=2.083
NC_035095.1	43268502	.	C	A	.	.	MAF_USDA=2.083
NC_035095.1	43268606	.	A	G	.	.	MAF_INRAE=24.684;MAF_USDA=47.059
NC_035095.1	43268621	.	C	A	.	.	MAF_USDA=10.588
NC_035095.1	43268689	.	C	T	.	.	MAF_INRAE=15.789
NC_035095.1	43268731	.	A	C	.	.	MAF_INRAE=24.684;MAF_USDA=42.353
NC_035095.1	43268741	.	C	T	.	.	MAF_INRAE=10.0
NC_035095.1	43268747	.	C	T	.	.	MAF_USDA=2.083
NC_035095.1	43268781	.	A	G	.	.	MAF_USDA=2.459
NC_035095.1	43268851	.	A	G	.	.	MAF_INRAE=15.789
NC_035095.1	43268862	.	C	T	.	.	MAF_USDA=2.083
NC_035095.1	43268928	.	C	A	.	.	MAF_USDA=5.294
NC_035095.1	43268944	.	C	T	.	.	MAF_USDA=1.765
NC_035095.1	43268949	.	C	T	.	.	MAF_USDA=6.557
NC_035095.1	43268952	.	C	A	.	.	MAF_INRAE=24.684;MAF_USDA=46.471
NC_035095.1	43268957	.	C	A	.	.	MAF_USDA=1.639
NC_035095.1	43268960	.	T	A	.	.	MAF_USDA=2.459
NC_035095.1	43268975	.	T	A	.	.	MAF_USDA=2.459
NC_035095.1	43269007	.	C	A	.	.	MAF_INRAE=24.684;MAF_USDA=41.765
NC_035095.1	43269038	.	C	A	.	.	MAF_USDA=2.459
NC_035095.1	43269039	.	A	C	.	.	MAF_USDA=2.459
NC_035095.1	43269044	.	T	A	.	.	MAF_USDA=6.471
NC_035095.1	43269058	.	G	T	.	.	MAF_USDA=2.459
NC_035095.1	43269060	.	T	A	.	.	MAF_USDA=2.459
NC_035095.1	43269117	.	T	C	.	.	MAF_INRAE=15.789;MAF_USDA=21.667
NC_035095.1	43269163	.	C	A	.	.	MAF_INRAE=10.0;MAF_USDA=11.176
NC_035095.1	43269294	.	C	T	.	.	MAF_INRAE=15.789
NC_035095.1	43269450	.	T	A	.	.	MAF_USDA=9.016
NC_035095.1	43269488	.	G	T	.	.	MAF_USDA=13.934
NC_035095.1	43269493	.	C	T	.	.	MAF_INRAE=10.0
NC_035095.1	43269583	.	T	A	.	.	MAF_USDA=11.176
NC_035095.1	43269605	.	T	C	.	.	MAF_INRAE=17.5;MAF_USDA=11.765
NC_035095.1	43269668	.	C	T	.	.	MAF_INRAE=2.5;MAF_USDA=4.167
NC_035095.1	43269755	.	A	T	.	.	MAF_USDA=1.639
NC_035095.1	43269954	.	A	G	.	.	MAF_INRAE=12.5
NC_035095.1	43270015	.	C	T	.	.	MAF_USDA=2.5
NC_035095.1	43270046	.	G	A	.	.	MAF_USDA=12.651
NC_035095.1	43270105	.	C	T	.	.	MAF_INRAE=12.658;MAF_USDA=4.706
NC_035095.1	43270124	.	C	T	.	.	MAF_INRAE=22.785;MAF_USDA=8.824
NC_035095.1	43270130	.	C	G	.	.	MAF_INRAE=15.789
NC_035095.1	43270164	.	T	A	.	.	MAF_INRAE=3.333;MAF_USDA=8.333
NC_035095.1	43270261	.	C	T	.	.	MAF_INRAE=36.076;MAF_USDA=34.706
NC_035095.1	43270286	.	A	T	.	.	MAF_INRAE=17.5;MAF_USDA=1.639
NC_035095.1	43270312	.	G	T	.	.	MAF_USDA=2.941
NC_035095.1	43270320	.	T	G	.	.	MAF_USDA=4.098
NC_035095.1	43270365	.	C	A	.	.	MAF_INRAE=11.392;MAF_USDA=17.647
NC_035095.1	43270396	.	A	C	.	.	MAF_INRAE=26.316;MAF_USDA=17.059
NC_035095.1	43270543	.	G	T	.	.	MAF_INRAE=10.0;MAF_USDA=15.882
NC_035095.1	43270545	.	G	A	.	.	MAF_INRAE=10.0;MAF_USDA=15.882
NC_035095.1	43270640	.	T	C	.	.	MAF_INRAE=10.0
NC_035095.1	43270646	.	C	T	.	.	MAF_INRAE=10.833;MAF_USDA=1.639
NC_035095.1	43270884	.	G	T	.	.	MAF_USDA=14.754
NC_035095.1	43270891	.	T	A	.	.	MAF_INRAE=17.089;MAF_USDA=32.353
NC_035095.1	43270897	.	C	G	.	.	MAF_INRAE=11.392;MAF_USDA=17.647
NC_035095.1	43270978	.	C	A	.	.	MAF_USDA=2.459
NC_035095.1	43271082	.	C	A	.	.	MAF_INRAE=10.0;MAF_USDA=14.706
NC_035095.1	43271124	.	G	T	.	.	MAF_INRAE=17.089;MAF_USDA=33.529
NC_035095.1	43271460	.	T	G	.	.	MAF_INRAE=36.076;MAF_USDA=40.588
NC_035095.1	43271598	.	A	C	.	.	MAF_USDA=2.941
NC_035095.1	43271612	.	G	A	.	.	MAF_INRAE=36.076;MAF_USDA=40.0
NC_035095.1	43271622	.	A	C	.	.	MAF_INRAE=17.5;MAF_USDA=1.639
NC_035095.1	43271682	.	C	A	.	.	MAF_INRAE=26.316;MAF_USDA=17.647
NC_035095.1	43271724	.	A	T	.	.	MAF_USDA=6.25
NC_035095.1	43271738	.	G	A	.	.	MAF_INRAE=36.076;MAF_USDA=34.706
NC_035095.1	43271906	.	G	T	.	.	MAF_INRAE=17.5;MAF_USDA=11.176
NC_035095.1	43271945	.	A	C	.	.	MAF_INRAE=26.316;MAF_USDA=41.667
NC_035095.1	43271960	.	T	G	.	.	MAF_INRAE=35.833
NC_035095.1	43271971	.	G	A	.	.	MAF_INRAE=36.709;MAF_USDA=40.588
NC_035095.1	43271987	.	G	A	.	.	MAF_INRAE=15.789;MAF_USDA=1.695
NC_035095.1	43272010	.	C	A	.	.	MAF_INRAE=10.526
NC_035095.1	43272053	.	T	C	.	.	MAF_INRAE=36.076;MAF_USDA=41.071
NC_035095.1	43272088	.	G	C	.	.	MAF_INRAE=12.025;MAF_USDA=17.262
NC_035095.1	43272109	.	C	T	.	.	MAF_USDA=8.333
NC_035095.1	43272116	.	T	C	.	.	MAF_INRAE=15.789
NC_035095.1	43272128	.	C	G	.	.	MAF_USDA=2.083
NC_035095.1	43272145	.	C	A	.	.	MAF_INRAE=37.975;MAF_USDA=37.5
NC_035095.1	43272197	.	T	C	.	.	MAF_USDA=1.639
NC_035095.1	43272232	.	G	A	.	.	MAF_INRAE=17.089;MAF_USDA=26.471
NC_035095.1	43272272	.	C	A	.	.	MAF_INRAE=17.5;MAF_USDA=12.5
NC_035095.1	43272310	.	T	C	.	.	MAF_USDA=7.377
NC_035095.1	43272402	.	C	G	.	.	MAF_USDA=13.934
NC_035095.1	43272509	.	A	G	.	.	MAF_USDA=12.941
NC_035095.1	43272533	.	G	A	.	.	MAF_USDA=6.25
NC_035095.1	43272577	.	A	C	.	.	MAF_INRAE=17.089;MAF_USDA=25.294
NC_035095.1	43272691	.	G	A	.	.	MAF_INRAE=17.089;MAF_USDA=26.19
NC_035095.1	43272695	.	G	T	.	.	MAF_USDA=2.976
NC_035095.1	43272840	.	T	A	.	.	MAF_USDA=2.083
NC_035095.1	43272939	.	C	A	.	.	MAF_INRAE=17.5;MAF_USDA=24.706
NC_035095.1	43273001	.	G	A	.	.	MAF_INRAE=10.0
NC_035095.1	43273029	.	A	G	.	.	MAF_USDA=4.098
NC_035095.1	43273064	.	G	T	.	.	MAF_USDA=6.25
NC_035095.1	43273101	.	T	A	.	.	MAF_INRAE=6.667;MAF_USDA=17.647
NC_035095.1	43273103	.	A	C	.	.	MAF_USDA=2.5
NC_035095.1	43273104	.	A	T	.	.	MAF_INRAE=34.167;MAF_USDA=39.881
NC_035095.1	43273112	.	A	G	.	.	MAF_INRAE=15.789;MAF_USDA=1.639
NC_035095.1	43273159	.	C	T	.	.	MAF_USDA=2.083
NC_035095.1	43273183	.	A	C	.	.	MAF_INRAE=9.167
NC_035095.1	43273200	.	T	G	.	.	MAF_INRAE=15.789
NC_035095.1	43273307	.	T	A	.	.	MAF_USDA=2.5
NC_035095.1	43273317	.	A	G	.	.	MAF_INRAE=42.105;MAF_USDA=40.476
NC_035095.1	43273318	.	C	T	.	.	MAF_USDA=1.786
NC_035095.1	43273348	.	A	T	.	.	MAF_INRAE=36.076
NC_035095.1	43273349	.	A	T	.	.	MAF_INRAE=6.667;MAF_USDA=19.88
NC_035095.1	43273379	.	G	A	.	.	MAF_INRAE=10.0;MAF_USDA=16.071
NC_035095.1	43273397	.	A	G	.	.	MAF_INRAE=5.263;MAF_USDA=8.333
NC_035095.1	43273425	.	A	T	.	.	MAF_INRAE=15.789;MAF_USDA=1.667
NC_035095.1	43273442	.	A	T	.	.	MAF_INRAE=10.0;MAF_USDA=11.905
NC_035095.1	43273448	.	T	A	.	.	MAF_INRAE=3.333;MAF_USDA=8.333
NC_035095.1	43273490	.	G	T	.	.	MAF_INRAE=17.089;MAF_USDA=24.096
NC_035095.1	43273503	.	G	A	.	.	MAF_USDA=4.237
NC_035095.1	43273604	.	T	C	.	.	MAF_INRAE=17.5;MAF_USDA=23.81
NC_035095.1	43273653	.	T	G	.	.	MAF_INRAE=17.089;MAF_USDA=25.0
NC_035095.1	43273783	.	G	T	.	.	MAF_INRAE=11.392;MAF_USDA=17.857
NC_035095.1	43273791	.	G	A	.	.	MAF_INRAE=11.392;MAF_USDA=17.857
NC_035095.1	43273840	.	C	A	.	.	MAF_INRAE=17.5;MAF_USDA=24.706
NC_035095.1	43274068	.	G	A	.	.	MAF_USDA=1.765
NC_035095.1	43274097	.	A	G	.	.	MAF_USDA=1.639
NC_035095.1	43274206	.	G	T	.	.	MAF_INRAE=10.0
NC_035095.1	43274349	.	A	C	.	.	MAF_USDA=6.25
NC_035095.1	43274354	.	C	T	.	.	MAF_INRAE=5.263;MAF_USDA=4.118
NC_035095.1	43274383	.	T	A	.	.	MAF_INRAE=3.165;MAF_USDA=5.294
NC_035095.1	43274509	.	G	A	.	.	MAF_INRAE=17.089;MAF_USDA=28.235
NC_035095.1	43274526	.	G	T	.	.	MAF_INRAE=10.0;MAF_USDA=2.459
NC_035095.1	43274829	.	C	T	.	.	MAF_USDA=10.588
NC_035095.1	43275082	.	A	G	.	.	MAF_USDA=5.294
NC_035095.1	43275187	.	A	C	.	.	MAF_INRAE=10.0
NC_035095.1	43275325	.	T	C	.	.	MAF_INRAE=10.0;MAF_USDA=3.529
NC_035095.1	43275350	.	C	A	.	.	MAF_INRAE=39.167;MAF_USDA=4.118
NC_035095.1	43275515	.	C	T	.	.	MAF_INRAE=12.658;MAF_USDA=17.647
NC_035095.1	43275591	.	A	G	.	.	MAF_INRAE=24.684;MAF_USDA=25.882
NC_035095.1	43275614	.	T	G	.	.	MAF_USDA=2.459
NC_035095.1	43275826	.	A	C	.	.	MAF_INRAE=10.0
NC_035095.1	43275856	.	C	T	.	.	MAF_USDA=1.765
NC_035095.1	43275909	.	G	C	.	.	MAF_USDA=5.738
NC_035095.1	43275949	.	T	C	.	.	MAF_INRAE=15.789
NC_035095.1	43276086	.	A	G	.	.	MAF_INRAE=10.0
NC_035095.1	43276117	.	C	T	.	.	MAF_INRAE=18.354;MAF_USDA=40.588
NC_035095.1	43276119	.	C	T	.	.	MAF_USDA=2.459
NC_035095.1	43276120	.	C	T	.	.	MAF_INRAE=10.0
NC_035095.1	43276127	.	T	A	.	.	MAF_INRAE=15.789;MAF_USDA=4.706
NC_035095.1	43276130	.	C	T	.	.	MAF_INRAE=10.0
NC_035095.1	43276251	.	G	A	.	.	MAF_USDA=4.167
NC_035095.1	43276320	.	G	T	.	.	MAF_INRAE=14.557;MAF_USDA=15.882
NC_035095.1	43276703	.	C	A	.	.	MAF_USDA=3.279
NC_035095.1	43276727	.	T	A	.	.	MAF_INRAE=5.263
NC_035095.1	43276747	.	T	A	.	.	MAF_INRAE=10.0;MAF_USDA=1.765
NC_035095.1	43276817	.	A	G	.	.	MAF_INRAE=4.43;MAF_USDA=8.824
NC_035095.1	43276873	.	G	A	.	.	MAF_INRAE=17.5;MAF_USDA=20.0
NC_035095.1	43276875	.	A	C	.	.	MAF_INRAE=21.667;MAF_USDA=42.353
NC_035095.1	43276963	.	T	G	.	.	MAF_INRAE=26.582;MAF_USDA=43.529
NC_035095.1	43276978	.	T	A	.	.	MAF_INRAE=10.0
NC_035095.1	43277139	.	G	C	.	.	MAF_USDA=44.706
NC_035095.1	43277194	.	GAAGTAATGTTTTTAGATTTT	GAAGTAATGTTTTTAGATTTG	.	.	MAF_USDA=8.333
NC_035095.1	43277804	.	T	C	.	.	MAF_USDA=4.167
NC_035095.1	43277820	.	A	T	.	.	MAF_USDA=2.083
NC_035095.1	43277865	.	C	A	.	.	MAF_USDA=16.667
NC_035095.1	43277884	.	T	G	.	.	MAF_USDA=1.724
NC_035095.1	43277892	.	T	A	.	.	MAF_USDA=2.41
NC_035095.1	43277904	.	A	G	.	.	MAF_USDA=14.167
NC_035095.1	43277916	.	A	G	.	.	MAF_USDA=3.279
NC_035095.1	43277923	.	G	A	.	.	MAF_USDA=2.459
NC_035095.1	43277936	.	G	A	.	.	MAF_USDA=2.083
NC_035095.1	43277937	.	G	A	.	.	MAF_USDA=2.083
NC_035095.1	43277938	.	T	G	.	.	MAF_USDA=14.458
NC_035095.1	43277941	.	C	A	.	.	MAF_INRAE=9.167;MAF_USDA=2.083
NC_035095.1	43277985	.	G	A	.	.	MAF_USDA=2.459
NC_035095.1	43278151	.	A	T	.	.	MAF_INRAE=5.263;MAF_USDA=4.118
NC_035095.1	43278167	.	G	T	.	.	MAF_INRAE=18.987;MAF_USDA=5.294
NC_035095.1	43278184	.	T	C	.	.	MAF_INRAE=21.667;MAF_USDA=44.118
NC_035095.1	43278198	.	G	A	.	.	MAF_INRAE=26.582;MAF_USDA=41.765
NC_035095.1	43278212	.	T	C	.	.	MAF_INRAE=10.526;MAF_USDA=6.25
NC_035095.1	43278323	.	G	A	.	.	MAF_USDA=2.941
NC_035095.1	43278434	.	C	A	.	.	MAF_INRAE=26.582;MAF_USDA=43.529
NC_035095.1	43278441	.	A	C	.	.	MAF_INRAE=26.582;MAF_USDA=44.118
NC_035095.1	43278455	.	T	G	.	.	MAF_INRAE=26.582;MAF_USDA=44.118
NC_035095.1	43278460	.	G	A	.	.	MAF_INRAE=26.582;MAF_USDA=44.118
NC_035095.1	43278548	.	G	T	.	.	MAF_INRAE=15.789;MAF_USDA=2.459
NC_035095.1	43278599	.	T	A	.	.	MAF_USDA=1.765
NC_035095.1	43278613	.	G	T	.	.	MAF_INRAE=9.167
NC_035095.1	43278785	.	C	T	.	.	MAF_USDA=12.295
NC_035095.1	43278851	.	A	G	.	.	MAF_INRAE=26.582;MAF_USDA=44.118
NC_035095.1	43278884	.	C	T	.	.	MAF_INRAE=10.0
NC_035095.1	43278901	.	A	T	.	.	MAF_INRAE=5.263
NC_035095.1	43278904	.	A	G	.	.	MAF_INRAE=21.667;MAF_USDA=43.529
NC_035095.1	43278922	.	A	G	.	.	MAF_INRAE=5.263
NC_035095.1	43279076	.	G	T	.	.	MAF_INRAE=26.582;MAF_USDA=41.765
NC_035095.1	43279202	.	G	A	.	.	MAF_INRAE=43.671;MAF_USDA=19.412
NC_035095.1	43279227	.	A	G	.	.	MAF_INRAE=30.38;MAF_USDA=46.471
NC_035095.1	43279263	.	C	T	.	.	MAF_INRAE=26.582;MAF_USDA=42.941
NC_035095.1	43279286	.	G	A	.	.	MAF_USDA=1.639
NC_035095.1	43279302	.	A	C	.	.	MAF_INRAE=10.0
NC_035095.1	43279343	.	A	G	.	.	MAF_INRAE=15.789;MAF_USDA=5.882
NC_035095.1	43279405	.	C	T	.	.	MAF_INRAE=2.5
NC_035095.1	43279487	.	T	C	.	.	MAF_INRAE=30.38;MAF_USDA=44.118
NC_035095.1	43279535	.	G	A	.	.	MAF_INRAE=26.582;MAF_USDA=44.118
NC_035095.1	43279797	.	C	T	.	.	MAF_USDA=13.115
NC_035095.1	43279886	.	C	T	.	.	MAF_INRAE=5.263
NC_035095.1	43279903	.	A	G	.	.	MAF_USDA=1.639
NC_035095.1	43279905	.	C	T	.	.	MAF_USDA=13.115
NC_035095.1	43280020	.	C	T	.	.	MAF_INRAE=22.785;MAF_USDA=44.706
NC_035095.1	43280045	.	T	G	.	.	MAF_USDA=2.459
NC_035095.1	43280134	.	T	C	.	.	MAF_USDA=43.529
NC_035095.1	43280165	.	C	T	.	.	MAF_USDA=3.333
NC_035095.1	43280214	.	G	T	.	.	MAF_USDA=2.353
NC_035095.1	43280275	.	G	T	.	.	MAF_INRAE=39.873;MAF_USDA=14.706
NC_035095.1	43280278	.	C	T	.	.	MAF_USDA=1.639
NC_035095.1	43280302	.	G	A	.	.	MAF_INRAE=22.785;MAF_USDA=44.118
NC_035095.1	43280320	.	G	T	.	.	MAF_INRAE=22.785;MAF_USDA=44.118
NC_035095.1	43280362	.	T	C	.	.	MAF_INRAE=20.0;MAF_USDA=4.706
NC_035095.1	43280468	.	G	A	.	.	MAF_USDA=2.459
NC_035095.1	43280507	.	T	C	.	.	MAF_INRAE=10.833;MAF_USDA=1.639
NC_035095.1	43280537	.	T	G	.	.	MAF_INRAE=39.873
NC_035095.1	43280685	.	T	A	.	.	MAF_INRAE=39.167
NC_035095.1	43280743	.	C	G	.	.	MAF_INRAE=17.5;MAF_USDA=32.941
NC_035095.1	43280745	.	A	G	.	.	MAF_INRAE=21.667;MAF_USDA=45.294
NC_035095.1	43280756	.	G	C	.	.	MAF_INRAE=17.5;MAF_USDA=1.639
NC_035095.1	43280780	.	A	T	.	.	MAF_USDA=10.656
NC_035095.1	43280799	.	G	A	.	.	MAF_USDA=4.918
NC_035095.1	43280846	.	T	G	.	.	MAF_INRAE=3.333
NC_035095.1	43280927	.	G	A	.	.	MAF_INRAE=22.785;MAF_USDA=48.824
NC_035095.1	43280989	.	C	A	.	.	MAF_USDA=1.639
NC_035095.1	43280996	.	G	T	.	.	MAF_INRAE=17.5;MAF_USDA=28.824
NC_035095.1	43281149	.	A	G	.	.	MAF_INRAE=10.0
NC_035095.1	43281218	.	A	T	.	.	MAF_INRAE=10.0
NC_035095.1	43281228	.	G	A	.	.	MAF_INRAE=20.886;MAF_USDA=10.588
NC_035095.1	43281256	.	T	C	.	.	MAF_INRAE=35.443;MAF_USDA=42.353
NC_035095.1	43281279	.	T	C	.	.	MAF_INRAE=43.038;MAF_USDA=41.765
NC_035095.1	43281300	.	C	T	.	.	MAF_INRAE=10.0
NC_035095.1	43281309	.	T	C	.	.	MAF_USDA=4.098
NC_035095.1	43281313	.	C	T	.	.	MAF_USDA=1.639
NC_035095.1	43281673	.	A	G	.	.	MAF_INRAE=15.789
NC_035095.1	43281695	.	C	T	.	.	MAF_INRAE=43.671
NC_035095.1	43281697	.	A	G	.	.	MAF_INRAE=10.0
NC_035095.1	43281782	.	G	A	.	.	MAF_INRAE=21.519;MAF_USDA=20.0
NC_035095.1	43281824	.	G	A	.	.	MAF_USDA=12.295
NC_035095.1	43281968	.	A	G	.	.	MAF_USDA=2.083
NC_035095.1	43282039	.	A	G	.	.	MAF_INRAE=5.263
NC_035095.1	43282051	.	G	A	.	.	MAF_INRAE=34.81;MAF_USDA=46.471
NC_035095.1	43282138	.	C	T	.	.	MAF_USDA=15.574
NC_035095.1	43282158	.	G	T	.	.	MAF_INRAE=10.526;MAF_USDA=5.294
NC_035095.1	43282181	.	C	T	.	.	MAF_INRAE=43.671;MAF_USDA=32.941
NC_035095.1	43282259	.	G	T	.	.	MAF_INRAE=43.671;MAF_USDA=16.667
NC_035095.1	43282385	.	G	A	.	.	MAF_INRAE=35.443;MAF_USDA=47.647
NC_035095.1	43282460	.	G	T	.	.	MAF_USDA=2.083
NC_035095.1	43282480	.	A	G	.	.	MAF_USDA=5.0
NC_035095.1	43282533	.	G	A	.	.	MAF_USDA=5.0
NC_035095.1	43282566	.	A	G	.	.	MAF_INRAE=18.987;MAF_USDA=38.095
NC_035095.1	43282650	.	C	T	.	.	MAF_INRAE=15.789
NC_035095.1	43282703	.	T	C	.	.	MAF_USDA=2.083
NC_035095.1	43282721	.	G	A	.	.	MAF_INRAE=36.076;MAF_USDA=47.059
NC_035095.1	43282744	.	T	A	.	.	MAF_USDA=1.639
NC_035095.1	43282745	.	G	T	.	.	MAF_INRAE=15.789;MAF_USDA=1.639
NC_035095.1	43282753	.	G	T	.	.	MAF_INRAE=26.667
NC_035095.1	43282811	.	C	A	.	.	MAF_INRAE=35.443;MAF_USDA=22.917
NC_035095.1	43282831	.	G	A	.	.	MAF_USDA=1.639
NC_035095.1	43282848	.	G	A	.	.	MAF_INRAE=28.333;MAF_USDA=17.647
NC_035095.1	43282869	.	G	T	.	.	MAF_INRAE=20.886
NC_035095.1	43282938	.	C	T	.	.	MAF_INRAE=36.076;MAF_USDA=46.471
NC_035095.1	43282948	.	T	G	.	.	MAF_INRAE=36.076;MAF_USDA=22.917
NC_035095.1	43282982	.	A	G	.	.	MAF_INRAE=42.105;MAF_USDA=16.471
NC_035095.1	43283045	.	T	G,*	.	.	MAF_INRAE=15.789;MAF_USDA=34.524
NC_035095.1	43283048	.	T	A	.	.	MAF_USDA=1.639
NC_035095.1	43283068	.	G	T	.	.	MAF_USDA=8.197
NC_035095.1	43283150	.	C	T	.	.	MAF_USDA=45.294
NC_035095.1	43283184	.	T	G	.	.	MAF_USDA=35.882
NC_035095.1	43283246	.	G	A	.	.	MAF_INRAE=9.167
NC_035095.1	43283260	.	T	C	.	.	MAF_INRAE=36.076;MAF_USDA=17.647
NC_035095.1	43283275	.	A	G	.	.	MAF_USDA=35.882
NC_035095.1	43283342	.	C	T	.	.	MAF_INRAE=48.101;MAF_USDA=14.706
NC_035095.1	43283351	.	G	A	.	.	MAF_USDA=4.098
NC_035095.1	43283361	.	T	C	.	.	MAF_USDA=35.294
NC_035095.1	43283464	.	C	T	.	.	MAF_USDA=22.917
NC_035095.1	43283477	.	A	G	.	.	MAF_USDA=20.833
NC_035095.1	43283499	.	A	C	.	.	MAF_USDA=6.25
NC_035095.1	43283500	.	A	C	.	.	MAF_USDA=6.25
NC_035095.1	43283564	.	A	G	.	.	MAF_USDA=35.294
NC_035095.1	43283582	.	C	A	.	.	MAF_USDA=4.918
NC_035095.1	43283598	.	G	A	.	.	MAF_USDA=22.917
NC_035095.1	43283681	.	C	T	.	.	MAF_INRAE=36.076;MAF_USDA=45.238
NC_035095.1	43283781	.	G	T	.	.	MAF_USDA=47.024
NC_035095.1	43283821	.	T	A	.	.	MAF_USDA=6.25
NC_035095.1	43284032	.	A	C	.	.	MAF_INRAE=42.105
NC_035095.1	43284039	.	G	C	.	.	MAF_INRAE=42.105
NC_035095.1	43284040	.	A	G	.	.	MAF_USDA=2.083
NC_035095.1	43284087	.	C	A	.	.	MAF_INRAE=4.167
NC_035095.1	43284114	.	G	C	.	.	MAF_USDA=6.25
NC_035095.1	43284127	.	A	G	.	.	MAF_INRAE=2.5
NC_035095.1	43284137	.	T	C	.	.	MAF_INRAE=2.5
NC_035095.1	43284234	.	G	A	.	.	MAF_USDA=2.459
NC_035095.1	43284274	.	T	C	.	.	MAF_INRAE=40.833;MAF_USDA=4.706
NC_035095.1	43284329	.	G	A	.	.	MAF_INRAE=9.167
NC_035095.1	43284364	.	G	A	.	.	MAF_INRAE=36.076;MAF_USDA=45.882
NC_035095.1	43284365	.	C	G	.	.	MAF_INRAE=1.667
NC_035095.1	43284387	.	C	A	.	.	MAF_INRAE=3.333
NC_035095.1	43284397	.	G	T	.	.	MAF_INRAE=3.333
NC_035095.1	43284398	.	C	A	.	.	MAF_USDA=2.083
NC_035095.1	43284403	.	T	G	.	.	MAF_INRAE=3.333;MAF_USDA=8.333
NC_035095.1	43284407	.	C	A	.	.	MAF_INRAE=2.5
NC_035095.1	43284411	.	T	A	.	.	MAF_INRAE=2.5
NC_035095.1	43284438	.	C	T	.	.	MAF_INRAE=1.667
NC_035095.1	43284446	.	T	G	.	.	MAF_INRAE=36.076;MAF_USDA=47.059
NC_035095.1	43284520	.	CA	CG	.	.	MAF_USDA=22.917
NC_035095.1	43284521	.	A	G	.	.	MAF_INRAE=35.443
NC_035095.1	43284554	.	A	T	.	.	MAF_USDA=35.294
NC_035095.1	43284589	.	G	C	.	.	MAF_USDA=4.918
NC_035095.1	43284629	.	A	G	.	.	MAF_INRAE=36.076;MAF_USDA=47.059
NC_035095.1	43284667	.	T	A	.	.	MAF_INRAE=10.0
NC_035095.1	43284677	.	T	G	.	.	MAF_USDA=3.279
NC_035095.1	43284764	.	T	A	.	.	MAF_INRAE=4.167
NC_035095.1	43284765	.	T	A	.	.	MAF_INRAE=4.167;MAF_USDA=22.917
NC_035095.1	43284797	.	G	C	.	.	MAF_INRAE=36.709;MAF_USDA=48.235
NC_035095.1	43284869	.	A	G	.	.	MAF_USDA=25.0
NC_035095.1	43284870	.	C	T	.	.	MAF_USDA=25.0
NC_035095.1	43284873	.	A	G	.	.	MAF_USDA=25.0
NC_035095.1	43284874	.	C	T	.	.	MAF_USDA=25.0
NC_035095.1	43284965	.	T	A	.	.	MAF_INRAE=18.333;MAF_USDA=1.667
NC_035095.1	43284966	.	G	T	.	.	MAF_USDA=2.5
NC_035095.1	43284974	.	C	T	.	.	MAF_INRAE=10.0
NC_035095.1	43285015	.	C	T	.	.	MAF_USDA=2.083
NC_035095.1	43285022	.	T	A	.	.	MAF_USDA=4.918
NC_035095.1	43285023	.	C	A	.	.	MAF_USDA=4.918
NC_035095.1	43285024	.	A	T	.	.	MAF_USDA=4.918
NC_035095.1	43285048	.	T	A	.	.	MAF_USDA=12.5
NC_035095.1	43285052	.	T	G	.	.	MAF_USDA=10.417
NC_035095.1	43285053	.	T	C	.	.	MAF_USDA=10.417
NC_035095.1	43285168	.	A	G	.	.	MAF_USDA=1.639
NC_035095.1	43285276	.	A	G	.	.	MAF_INRAE=15.789
NC_035095.1	43285325	.	A	C	.	.	MAF_USDA=2.459
NC_035095.1	43285335	.	A	G	.	.	MAF_USDA=1.639
NC_035095.1	43285384	.	G	T	.	.	MAF_INRAE=12.658;MAF_USDA=5.294
NC_035095.1	43285391	.	A	T	.	.	MAF_INRAE=36.076;MAF_USDA=17.647
NC_035095.1	43285469	.	G	T	.	.	MAF_USDA=4.167
NC_035095.1	43285483	.	C	T	.	.	MAF_INRAE=20.833;MAF_USDA=2.381
NC_035095.1	43285528	.	G	A	.	.	MAF_USDA=1.667
NC_035095.1	43285558	.	T	C	.	.	MAF_INRAE=36.076;MAF_USDA=45.238
NC_035095.1	43285561	.	A	G	.	.	MAF_USDA=34.524
NC_035095.1	43285641	.	G	A	.	.	MAF_INRAE=5.263;MAF_USDA=6.024
NC_035095.1	43285725	.	A	C	.	.	MAF_INRAE=42.105
NC_035095.1	43285755	.	A	G	.	.	MAF_INRAE=42.105;MAF_USDA=14.583
NC_035095.1	43285761	.	A	G	.	.	MAF_USDA=8.333
NC_035095.1	43285791	.	C	T	.	.	MAF_INRAE=33.544;MAF_USDA=25.0
NC_035095.1	43285829	.	C	T	.	.	MAF_INRAE=10.0
NC_035095.1	43285869	.	G	C	.	.	MAF_USDA=28.261
NC_035095.1	43285893	.	G	A	.	.	MAF_INRAE=47.368;MAF_USDA=14.118
NC_035095.1	43285986	.	T	G	.	.	MAF_USDA=12.941
NC_035095.1	43285989	.	G	T	.	.	MAF_USDA=48.235
NC_035095.1	43286011	.	G	A	.	.	MAF_USDA=16.667
NC_035095.1	43286037	.	T	C	.	.	MAF_USDA=2.083
NC_035095.1	43286116	.	C	G	.	.	MAF_INRAE=7.595;MAF_USDA=12.941
NC_035095.1	43286136	.	T	G	.	.	MAF_USDA=2.459
NC_035095.1	43286207	.	A	T	.	.	MAF_INRAE=36.709;MAF_USDA=47.647
NC_035095.1	43286226	.	A	T	.	.	MAF_USDA=1.639
NC_035095.1	43286274	.	C	T	.	.	MAF_USDA=2.083
NC_035095.1	43286302	.	C	T	.	.	MAF_USDA=19.88
NC_035095.1	43286316	.	C	A	.	.	MAF_USDA=31.548
NC_035095.1	43286385	.	A	G	.	.	MAF_INRAE=25.0;MAF_USDA=35.417
NC_035095.1	43286467	.	G	A	.	.	MAF_INRAE=9.167
NC_035095.1	43286482	.	A	C	.	.	MAF_INRAE=25.833;MAF_USDA=33.333
NC_035095.1	43286502	.	C	T	.	.	MAF_INRAE=11.667
NC_035095.1	43286512	.	T	G	.	.	MAF_USDA=1.667
NC_035095.1	43286525	.	A	T	.	.	MAF_INRAE=34.81;MAF_USDA=43.529
NC_035095.1	43286555	.	T	C	.	.	MAF_USDA=4.918
NC_035095.1	43286570	.	T	G	.	.	MAF_INRAE=36.076;MAF_USDA=19.412
NC_035095.1	43286618	.	T	G	.	.	MAF_USDA=4.918
NC_035095.1	43286676	.	A	G	.	.	MAF_INRAE=5.263;MAF_USDA=5.882
NC_035095.1	43286688	.	A	G	.	.	MAF_INRAE=36.076;MAF_USDA=47.647
NC_035095.1	43286699	.	T	C	.	.	MAF_USDA=34.118
NC_035095.1	43286729	.	G	T	.	.	MAF_INRAE=43.671;MAF_USDA=19.412
NC_035095.1	43286786	.	G	A	.	.	MAF_INRAE=35.443;MAF_USDA=46.471
NC_035095.1	43286870	.	T	C	.	.	MAF_INRAE=36.076;MAF_USDA=47.059
NC_035095.1	43286954	.	G	A	.	.	MAF_INRAE=36.076;MAF_USDA=46.471
NC_035095.1	43287074	.	C	G	.	.	MAF_USDA=1.639
NC_035095.1	43287154	.	G	T	.	.	MAF_INRAE=36.709;MAF_USDA=18.235
NC_035095.1	43287164	.	A	G	.	.	MAF_INRAE=36.076;MAF_USDA=47.059
NC_035095.1	43287249	.	G	C	.	.	MAF_USDA=4.706
NC_035095.1	43287258	.	C	T	.	.	MAF_USDA=2.459
NC_035095.1	43287311	.	A	G	.	.	MAF_USDA=35.294
NC_035095.1	43287338	.	A	C	.	.	MAF_USDA=5.294
NC_035095.1	43287461	.	G	T	.	.	MAF_INRAE=21.053;MAF_USDA=15.882
NC_035095.1	43287471	.	T	A	.	.	MAF_USDA=22.353
NC_035095.1	43287551	.	C	A	.	.	MAF_INRAE=35.443;MAF_USDA=47.059
NC_035095.1	43287673	.	C	A	.	.	MAF_USDA=2.459
NC_035095.1	43287679	.	A	T	.	.	MAF_INRAE=36.076;MAF_USDA=45.882
NC_035095.1	43287704	.	G	A	.	.	MAF_USDA=4.918
NC_035095.1	43287746	.	T	G	.	.	MAF_USDA=34.706
NC_035095.1	43287748	.	A	G	.	.	MAF_USDA=30.588
NC_035095.1	43287769	.	A	C	.	.	MAF_INRAE=43.671;MAF_USDA=18.824
NC_035095.1	43287776	.	C	T	.	.	MAF_INRAE=43.671;MAF_USDA=18.235
NC_035095.1	43287778	.	T	A	.	.	MAF_INRAE=39.167;MAF_USDA=18.235
NC_035095.1	43287857	.	C	T	.	.	MAF_INRAE=10.526;MAF_USDA=5.882
NC_035095.1	43287866	.	G	A	.	.	MAF_INRAE=5.263
NC_035095.1	43287874	.	C	A	.	.	MAF_INRAE=7.595;MAF_USDA=12.941
NC_035095.1	43287902	.	C	A	.	.	MAF_INRAE=10.0
NC_035095.1	43287910	.	T	A	.	.	MAF_INRAE=36.076;MAF_USDA=46.471
NC_035095.1	43287943	.	A	T	.	.	MAF_INRAE=10.759;MAF_USDA=16.471
NC_035095.1	43287962	.	T	C	.	.	MAF_INRAE=20.0;MAF_USDA=1.639
NC_035095.1	43288008	.	G	A	.	.	MAF_USDA=4.167
NC_035095.1	43288045	.	C	T	.	.	MAF_INRAE=5.263;MAF_USDA=7.377
NC_035095.1	43288062	.	T	C	.	.	MAF_INRAE=48.734
NC_035095.1	43288086	.	G	A	.	.	MAF_USDA=2.083
NC_035095.1	43288090	.	A	T	.	.	MAF_INRAE=48.101;MAF_USDA=11.765
NC_035095.1	43288102	.	A	C	.	.	MAF_INRAE=35.443;MAF_USDA=18.75
NC_035095.1	43288142	.	C	G	.	.	MAF_INRAE=48.734;MAF_USDA=12.941
NC_035095.1	43288152	.	T	C	.	.	MAF_INRAE=10.526;MAF_USDA=16.471
NC_035095.1	43288257	.	T	C	.	.	MAF_USDA=30.588
NC_035095.1	43288272	.	A	C	.	.	MAF_USDA=8.235
NC_035095.1	43288395	.	C	A	.	.	MAF_INRAE=35.443;MAF_USDA=45.294
NC_035095.1	43288457	.	G	A	.	.	MAF_INRAE=20.0;MAF_USDA=2.941
NC_035095.1	43288489	.	G	A	.	.	MAF_USDA=2.083
NC_035095.1	43288507	.	G	T	.	.	MAF_INRAE=42.105;MAF_USDA=24.706
NC_035095.1	43288514	.	G	A	.	.	MAF_INRAE=12.658;MAF_USDA=5.882
NC_035095.1	43288520	.	G	A	.	.	MAF_INRAE=42.105;MAF_USDA=25.294
NC_035095.1	43288529	.	C	A	.	.	MAF_USDA=2.459
NC_035095.1	43288556	.	C	T	.	.	MAF_INRAE=10.0
NC_035095.1	43288572	.	T	A	.	.	MAF_USDA=31.176
NC_035095.1	43288582	.	T	G	.	.	MAF_INRAE=42.105;MAF_USDA=42.941
NC_035095.1	43288656	.	T	C	.	.	MAF_INRAE=10.0
NC_035095.1	43288678	.	T	C	.	.	MAF_INRAE=31.579;MAF_USDA=11.176
NC_035095.1	43288712	.	A	G	.	.	MAF_INRAE=20.253;MAF_USDA=6.471
NC_035095.1	43288718	.	C	T	.	.	MAF_USDA=1.639
NC_035095.1	43288809	.	A	G	.	.	MAF_INRAE=18.333;MAF_USDA=6.471
NC_035095.1	43288814	.	G	C	.	.	MAF_INRAE=42.105;MAF_USDA=33.607
NC_035095.1	43288840	.	C	T	.	.	MAF_USDA=20.588
NC_035095.1	43288841	.	G	T	.	.	MAF_INRAE=18.333;MAF_USDA=37.059
NC_035095.1	43288915	.	G	A	.	.	MAF_USDA=1.639
NC_035095.1	43288921	.	C	A	.	.	MAF_USDA=2.083
NC_035095.1	43288978	.	G	C	.	.	MAF_INRAE=12.658;MAF_USDA=6.471
NC_035095.1	43289068	.	G	T	.	.	MAF_USDA=6.25
NC_035095.1	43289235	.	A	G	.	.	MAF_INRAE=42.105;MAF_USDA=35.417
NC_035095.1	43289237	.	C	A	.	.	MAF_INRAE=18.333;MAF_USDA=41.071
NC_035095.1	43289238	.	C	G	.	.	MAF_INRAE=7.5
NC_035095.1	43289241	.	C	T	.	.	MAF_USDA=1.639
NC_035095.1	43289244	.	T	C	.	.	MAF_INRAE=21.053;MAF_USDA=17.059
NC_035095.1	43289282	.	C	T	.	.	MAF_USDA=7.059
NC_035095.1	43289287	.	G	A	.	.	MAF_INRAE=5.263;MAF_USDA=8.824
NC_035095.1	43289296	.	T	A	.	.	MAF_USDA=29.412
NC_035095.1	43289300	.	C	T	.	.	MAF_INRAE=9.167;MAF_USDA=6.471
NC_035095.1	43289353	.	T	C	.	.	MAF_INRAE=5.263;MAF_USDA=5.738
NC_035095.1	43289362	.	A	G	.	.	MAF_INRAE=5.263;MAF_USDA=4.118
NC_035095.1	43289419	.	T	G	.	.	MAF_INRAE=5.263
NC_035095.1	43289443	.	A	G	.	.	MAF_INRAE=15.789
NC_035095.1	43289502	.	C	T	.	.	MAF_INRAE=28.333;MAF_USDA=5.738
NC_035095.1	43289588	.	G	A	.	.	MAF_INRAE=21.053;MAF_USDA=17.647
NC_035095.1	43289618	.	G	A	.	.	MAF_INRAE=10.0
NC_035095.1	43289765	.	C	A	.	.	MAF_INRAE=36.709;MAF_USDA=11.765
NC_035095.1	43289784	.	A	G	.	.	MAF_INRAE=37.342;MAF_USDA=12.941
NC_035095.1	43289805	.	G	A	.	.	MAF_INRAE=42.405;MAF_USDA=30.588
NC_035095.1	43289824	.	T	G	.	.	MAF_USDA=1.639
NC_035095.1	43289894	.	G	A	.	.	MAF_USDA=2.083
NC_035095.1	43289908	.	T	C	.	.	MAF_INRAE=12.658;MAF_USDA=6.471
NC_035095.1	43289941	.	T	G	.	.	MAF_USDA=10.656
NC_035095.1	43290024	.	C	T	.	.	MAF_INRAE=5.263
NC_035095.1	43290027	.	C	T	.	.	MAF_INRAE=21.053;MAF_USDA=16.471
NC_035095.1	43290154	.	G	A	.	.	MAF_INRAE=21.053;MAF_USDA=15.882
NC_035095.1	43290178	.	C	T	.	.	MAF_INRAE=21.053;MAF_USDA=25.882
NC_035095.1	43290616	.	T	C	.	.	MAF_USDA=7.647
NC_035095.1	43290683	.	T	C	.	.	MAF_INRAE=39.873;MAF_USDA=49.412
NC_035095.1	43290746	.	G	A	.	.	MAF_INRAE=34.177;MAF_USDA=23.529
NC_035095.1	43290808	.	A	T	.	.	MAF_INRAE=21.053;MAF_USDA=19.048
NC_035095.1	43290817	.	A	T	.	.	MAF_USDA=16.667
NC_035095.1	43290818	.	G	C	.	.	MAF_USDA=16.667
NC_035095.1	43290819	.	A	T	.	.	MAF_USDA=16.667
NC_035095.1	43290826	.	A	T	.	.	MAF_USDA=4.167
NC_035095.1	43290853	.	A	T	.	.	MAF_INRAE=12.658;MAF_USDA=20.0
NC_035095.1	43290949	.	G	T	.	.	MAF_USDA=12.353
NC_035095.1	43291059	.	A	C	.	.	MAF_INRAE=10.127;MAF_USDA=16.471
NC_035095.1	43291180	.	T	G	.	.	MAF_USDA=2.459
NC_035095.1	43291182	.	A	T	.	.	MAF_USDA=2.459
NC_035095.1	43291198	.	A	C	.	.	MAF_USDA=4.167
NC_035095.1	43291309	.	A	C	.	.	MAF_INRAE=12.658;MAF_USDA=19.412
NC_035095.1	43291316	.	A	C	.	.	MAF_INRAE=28.333;MAF_USDA=5.738
NC_035095.1	43291344	.	G	A	.	.	MAF_USDA=6.25
NC_035095.1	43291409	.	C	T	.	.	MAF_INRAE=33.544;MAF_USDA=22.941
NC_035095.1	43291469	.	G	A	.	.	MAF_USDA=11.475
NC_035095.1	43291475	.	C	T	.	.	MAF_INRAE=15.789;MAF_USDA=7.059
NC_035095.1	43291486	.	C	A	.	.	MAF_USDA=2.459
NC_035095.1	43291500	.	C	T	.	.	MAF_USDA=2.083
NC_035095.1	43291538	.	C	T	.	.	MAF_INRAE=10.127;MAF_USDA=16.471
NC_035095.1	43291584	.	T	C	.	.	MAF_INRAE=13.924;MAF_USDA=21.176
NC_035095.1	43291659	.	C	A	.	.	MAF_INRAE=12.658;MAF_USDA=19.412
NC_035095.1	43291771	.	T	A	.	.	MAF_INRAE=21.053;MAF_USDA=24.118
NC_035095.1	43291896	.	C	A	.	.	MAF_USDA=2.083
NC_035095.1	43292002	.	C	T	.	.	MAF_USDA=1.639
NC_035095.1	43292021	.	A	G	.	.	MAF_INRAE=10.0
NC_035095.1	43292053	.	C	T	.	.	MAF_USDA=1.639
NC_035095.1	43292227	.	C	A	.	.	MAF_INRAE=15.789
NC_035095.1	43292344	.	T	A	.	.	MAF_INRAE=10.127;MAF_USDA=16.471
NC_035095.1	43292418	.	C	T	.	.	MAF_INRAE=21.053;MAF_USDA=16.471
NC_035095.1	43292436	.	A	C	.	.	MAF_USDA=6.25
NC_035095.1	43292448	.	C	T	.	.	MAF_INRAE=41.667;MAF_USDA=12.941
NC_035095.1	43292457	.	G	A	.	.	MAF_USDA=18.75
NC_035095.1	43292462	.	G	T	.	.	MAF_INRAE=5.263;MAF_USDA=1.639
NC_035095.1	43292463	.	A	G	.	.	MAF_INRAE=12.658;MAF_USDA=5.294
NC_035095.1	43292587	.	G	A	.	.	MAF_INRAE=3.333;MAF_USDA=8.333
NC_035095.1	43292622	.	A	C	.	.	MAF_INRAE=21.053;MAF_USDA=18.75
NC_035095.1	43292636	.	A	T	.	.	MAF_INRAE=10.0
NC_035095.1	43292652	.	G	T	.	.	MAF_INRAE=21.053;MAF_USDA=25.294
NC_035095.1	43292671	.	T	G	.	.	MAF_INRAE=21.053;MAF_USDA=24.706
NC_035095.1	43292687	.	G	A	.	.	MAF_INRAE=12.658;MAF_USDA=18.824
NC_035095.1	43292744	.	T	G	.	.	MAF_INRAE=21.053;MAF_USDA=24.706
NC_035095.1	43292973	.	T	C	.	.	MAF_USDA=2.459
NC_035095.1	43293003	.	T	G	.	.	MAF_INRAE=5.263
NC_035095.1	43293005	.	T	C	.	.	MAF_INRAE=10.127;MAF_USDA=16.471
NC_035095.1	43293039	.	T	G	.	.	MAF_USDA=1.639
NC_035095.1	43293085	.	C	A	.	.	MAF_INRAE=21.053;MAF_USDA=25.294
NC_035095.1	43293086	.	G	A	.	.	MAF_USDA=25.294
NC_035095.1	43293094	.	T	G	.	.	MAF_INRAE=10.127
NC_035095.1	43293123	.	T	A	.	.	MAF_INRAE=36.076
NC_035095.1	43293132	.	A	G	.	.	MAF_INRAE=5.263
NC_035095.1	43293151	.	A	T	.	.	MAF_INRAE=12.658;MAF_USDA=5.882
NC_035095.1	43293155	.	G	A	.	.	MAF_USDA=7.377
NC_035095.1	43293179	.	C	T	.	.	MAF_INRAE=41.139;MAF_USDA=34.706
NC_035095.1	43293187	.	C	A	.	.	MAF_USDA=3.279
NC_035095.1	43293339	.	C	G	.	.	MAF_USDA=2.459
NC_035095.1	43293368	.	C	T	.	.	MAF_INRAE=36.076;MAF_USDA=12.941
NC_035095.1	43293378	.	G	A	.	.	MAF_INRAE=36.076;MAF_USDA=12.941
NC_035095.1	43293414	.	G	A	.	.	MAF_INRAE=10.127;MAF_USDA=17.647
NC_035095.1	43293543	.	G	A	.	.	MAF_INRAE=5.263;MAF_USDA=7.059
NC_035095.1	43293547	.	G	A	.	.	MAF_USDA=10.656
NC_035095.1	43293582	.	G	C	.	.	MAF_INRAE=28.333;MAF_USDA=9.016
NC_035095.1	43293661	.	T	C	.	.	MAF_USDA=2.5
NC_035095.1	43293671	.	A	C	.	.	MAF_USDA=11.475
NC_035095.1	43293688	.	T	G	.	.	MAF_USDA=1.639
NC_035095.1	43293695	.	C	T	.	.	MAF_USDA=6.25
NC_035095.1	43293745	.	A	T	.	.	MAF_INRAE=10.833;MAF_USDA=7.377
NC_035095.1	43293911	.	A	G	.	.	MAF_INRAE=12.658;MAF_USDA=20.0
NC_035095.1	43293944	.	A	C	.	.	MAF_INRAE=21.053;MAF_USDA=22.353
NC_035095.1	43293949	.	G	T	.	.	MAF_INRAE=15.789
NC_035095.1	43294022	.	A	C	.	.	MAF_INRAE=10.833;MAF_USDA=1.639
NC_035095.1	43294039	.	G	T	.	.	MAF_INRAE=36.842;MAF_USDA=27.083
NC_035095.1	43294099	.	G	T	.	.	MAF_USDA=1.639
NC_035095.1	43294112	.	T	C	.	.	MAF_INRAE=10.127;MAF_USDA=15.882
NC_035095.1	43294189	.	C	T	.	.	MAF_INRAE=36.842;MAF_USDA=42.623
NC_035095.1	43294190	.	G	A	.	.	MAF_USDA=6.25
NC_035095.1	43294217	.	G	A	.	.	MAF_USDA=3.279
NC_035095.1	43294253	.	A	C	.	.	MAF_INRAE=20.833;MAF_USDA=2.459
NC_035095.1	43294280	.	A	T	.	.	MAF_INRAE=21.053;MAF_USDA=15.882
NC_035095.1	43294286	.	G	A	.	.	MAF_INRAE=36.709;MAF_USDA=12.353
NC_035095.1	43294482	.	C	T	.	.	MAF_INRAE=28.333;MAF_USDA=10.656
NC_035095.1	43294553	.	C	T	.	.	MAF_INRAE=36.842;MAF_USDA=38.235
NC_035095.1	43294554	.	G	T	.	.	MAF_USDA=38.824
NC_035095.1	43294589	.	G	A	.	.	MAF_USDA=6.25
NC_035095.1	43294639	.	A	G	.	.	MAF_USDA=1.639
NC_035095.1	43294697	.	C	T	.	.	MAF_USDA=1.639
NC_035095.1	43294737	.	C	A	.	.	MAF_INRAE=12.658;MAF_USDA=5.882
NC_035095.1	43294745	.	G	A	.	.	MAF_INRAE=10.0
NC_035095.1	43294789	.	C	T	.	.	MAF_INRAE=36.709;MAF_USDA=12.5
NC_035095.1	43294815	.	T	C	.	.	MAF_USDA=2.5
NC_035095.1	43294869	.	T	G	.	.	MAF_INRAE=21.053;MAF_USDA=16.667
NC_035095.1	43294873	.	G	A	.	.	MAF_USDA=39.881
NC_035095.1	43295032	.	A	C	.	.	MAF_USDA=2.083
NC_035095.1	43295095	.	G	T	.	.	MAF_INRAE=5.263;MAF_USDA=8.333
NC_035095.1	43295196	.	T	G	.	.	MAF_INRAE=36.842;MAF_USDA=40.588
NC_035095.1	43295353	.	G	T	.	.	MAF_INRAE=22.152;MAF_USDA=10.656
NC_035095.1	43295388	.	G	A	.	.	MAF_INRAE=12.658;MAF_USDA=6.471
NC_035095.1	43295412	.	C	G	.	.	MAF_INRAE=36.842;MAF_USDA=40.588
NC_035095.1	43295434	.	C	A	.	.	MAF_USDA=6.25
NC_035095.1	43295436	.	G	T	.	.	MAF_USDA=2.459
NC_035095.1	43295603	.	C	T	.	.	MAF_INRAE=15.789;MAF_USDA=5.882
NC_035095.1	43295733	.	T	G	.	.	MAF_INRAE=36.842;MAF_USDA=39.412
NC_035095.1	43295750	.	T	C	.	.	MAF_INRAE=12.658;MAF_USDA=6.471
NC_035095.1	43295789	.	C	T	.	.	MAF_USDA=2.083
NC_035095.1	43295818	.	C	T	.	.	MAF_INRAE=36.842;MAF_USDA=39.412
NC_035095.1	43296081	.	T	G	.	.	MAF_INRAE=36.842;MAF_USDA=39.412
NC_035095.1	43296127	.	A	G	.	.	MAF_USDA=2.083
NC_035095.1	43296140	.	C	A	.	.	MAF_INRAE=22.152;MAF_USDA=9.836
NC_035095.1	43296162	.	G	T	.	.	MAF_INRAE=36.076;MAF_USDA=12.353
NC_035095.1	43296163	.	T	A	.	.	MAF_INRAE=40.833;MAF_USDA=12.941
NC_035095.1	43296275	.	A	T	.	.	MAF_INRAE=9.494;MAF_USDA=16.667
NC_035095.1	43296276	.	C	T	.	.	MAF_INRAE=9.167;MAF_USDA=16.667
NC_035095.1	43296290	.	G	C	.	.	MAF_USDA=3.279
NC_035095.1	43296292	.	C	T	.	.	MAF_INRAE=10.0
NC_035095.1	43296336	.	A	G	.	.	MAF_INRAE=32.278;MAF_USDA=47.647
NC_035095.1	43296426	.	C	A	.	.	MAF_INRAE=10.127;MAF_USDA=16.471
NC_035095.1	43296451	.	G	T	.	.	MAF_INRAE=15.789
NC_035095.1	43296681	.	T	G	.	.	MAF_INRAE=10.127;MAF_USDA=16.471
NC_035095.1	43296697	.	T	A	.	.	MAF_USDA=2.459
NC_035095.1	43296744	.	T	C	.	.	MAF_INRAE=36.842;MAF_USDA=40.0
NC_035095.1	43296754	.	C	A	.	.	MAF_USDA=1.639
NC_035095.1	43296755	.	A	C	.	.	MAF_INRAE=10.526
NC_035095.1	43296812	.	G	A	.	.	MAF_INRAE=10.127;MAF_USDA=16.471
NC_035095.1	43296825	.	G	A	.	.	MAF_INRAE=40.833;MAF_USDA=4.706
NC_035095.1	43296904	.	T	C	.	.	MAF_INRAE=22.785;MAF_USDA=9.167
NC_035095.1	43296992	.	T	C	.	.	MAF_INRAE=36.842;MAF_USDA=40.0
NC_035095.1	43297036	.	T	G	.	.	MAF_USDA=2.083
NC_035095.1	43297041	.	C	G	.	.	MAF_INRAE=5.263
NC_035095.1	43297106	.	C	T	.	.	MAF_INRAE=28.333;MAF_USDA=11.475
NC_035095.1	43297155	.	A	C	.	.	MAF_INRAE=36.842;MAF_USDA=40.0
NC_035095.1	43297160	.	C	T	.	.	MAF_USDA=2.459
NC_035095.1	43297220	.	G	T	.	.	MAF_INRAE=12.658;MAF_USDA=6.471
NC_035095.1	43297226	.	C	G	.	.	MAF_USDA=6.25
NC_035095.1	43297227	.	G	A	.	.	MAF_USDA=2.459
NC_035095.1	43297288	.	G	A	.	.	MAF_USDA=10.656
NC_035095.1	43297331	.	C	A	.	.	MAF_INRAE=32.278;MAF_USDA=47.647
NC_035095.1	43297346	.	C	A	.	.	MAF_INRAE=10.0
NC_035095.1	43297361	.	G	A	.	.	MAF_INRAE=36.709;MAF_USDA=12.941
NC_035095.1	43297452	.	A	T	.	.	MAF_USDA=1.639
NC_035095.1	43297459	.	C	T	.	.	MAF_INRAE=26.667;MAF_USDA=9.836
NC_035095.1	43297466	.	C	A	.	.	MAF_USDA=2.459
NC_035095.1	43297532	.	G	A	.	.	MAF_INRAE=4.43;MAF_USDA=7.647
NC_035095.1	43297587	.	T	C	.	.	MAF_INRAE=5.263
NC_035095.1	43297597	.	C	T	.	.	MAF_INRAE=20.253;MAF_USDA=20.588
NC_035095.1	43297630	.	C	T	.	.	MAF_USDA=1.176
NC_035095.1	43297722	.	A	G	.	.	MAF_INRAE=36.842;MAF_USDA=40.0
NC_035095.1	43297772	.	G	T	.	.	MAF_INRAE=36.842;MAF_USDA=40.0
NC_035095.1	43297785	.	C	T	.	.	MAF_INRAE=10.127;MAF_USDA=17.647
NC_035095.1	43297849	.	G	A	.	.	MAF_USDA=1.639
NC_035095.1	43297850	.	C	T	.	.	MAF_USDA=1.639
NC_035095.1	43297933	.	A	T	.	.	MAF_INRAE=10.0
NC_035095.1	43297937	.	G	T	.	.	MAF_INRAE=36.709;MAF_USDA=13.529
NC_035095.1	43297983	.	T	G	.	.	MAF_INRAE=10.127;MAF_USDA=41.176
NC_035095.1	43297990	.	G	A	.	.	MAF_INRAE=10.0
NC_035095.1	43298065	.	C	T	.	.	MAF_INRAE=10.127;MAF_USDA=17.059
NC_035095.1	43298312	.	A	T	.	.	MAF_INRAE=13.291;MAF_USDA=19.412
NC_035095.1	43298331	.	T	C	.	.	MAF_USDA=8.197
NC_035095.1	43298332	.	T	C	.	.	MAF_INRAE=10.127;MAF_USDA=41.765
NC_035095.1	43298363	.	T	A	.	.	MAF_USDA=2.459
NC_035095.1	43298448	.	A	G	.	.	MAF_USDA=6.471
NC_035095.1	43298478	.	C	G	.	.	MAF_INRAE=21.053;MAF_USDA=14.118
NC_035095.1	43298542	.	T	C	.	.	MAF_INRAE=18.354;MAF_USDA=41.765
NC_035095.1	43298658	.	G	A	.	.	MAF_INRAE=32.911;MAF_USDA=49.412
NC_035095.1	43298662	.	G	A	.	.	MAF_INRAE=28.333;MAF_USDA=7.377
NC_035095.1	43298719	.	T	C	.	.	MAF_INRAE=9.167
NC_035095.1	43298743	.	A	C	.	.	MAF_INRAE=12.025;MAF_USDA=20.0
NC_035095.1	43298775	.	C	T	.	.	MAF_USDA=2.083
NC_035095.1	43298801	.	T	C	.	.	MAF_INRAE=28.333;MAF_USDA=9.836
NC_035095.1	43298829	.	G	A	.	.	MAF_INRAE=5.263
NC_035095.1	43298844	.	C	A	.	.	MAF_USDA=4.918
NC_035095.1	43298847	.	T	G	.	.	MAF_USDA=2.083
NC_035095.1	43299035	.	C	T	.	.	MAF_INRAE=10.127;MAF_USDA=43.529
NC_035095.1	43299205	.	C	T	.	.	MAF_INRAE=36.842;MAF_USDA=38.235
NC_035095.1	43299376	.	A	C	.	.	MAF_USDA=2.459
NC_035095.1	43299377	.	G	T	.	.	MAF_INRAE=10.127;MAF_USDA=33.333
NC_035095.1	43299380	.	C	A	.	.	MAF_INRAE=12.025;MAF_USDA=6.471
NC_035095.1	43299414	.	G	T	.	.	MAF_INRAE=10.127;MAF_USDA=44.706
NC_035095.1	43299478	.	T	C	.	.	MAF_USDA=2.083
NC_035095.1	43299533	.	G	T	.	.	MAF_INRAE=2.5
NC_035095.1	43299535	.	G	A	.	.	MAF_INRAE=3.333
NC_035095.1	43299539	.	G	T	.	.	MAF_INRAE=2.5
NC_035095.1	43299609	.	C	G	.	.	MAF_INRAE=12.658;MAF_USDA=6.471
NC_035095.1	43299654	.	T	C	.	.	MAF_INRAE=10.127;MAF_USDA=40.0
NC_035095.1	43299671	.	G	T	.	.	MAF_USDA=8.333
NC_035095.1	43299697	.	G	A	.	.	MAF_INRAE=10.127;MAF_USDA=40.588
NC_035095.1	43299722	.	G	A	.	.	MAF_USDA=4.118
NC_035095.1	43299725	.	C	G	.	.	MAF_INRAE=12.658;MAF_USDA=5.294
NC_035095.1	43299743	.	T	A	.	.	MAF_USDA=6.25
NC_035095.1	43299775	.	A	T	.	.	MAF_INRAE=5.263;MAF_USDA=4.118
NC_035095.1	43299813	.	C	T	.	.	MAF_INRAE=10.127;MAF_USDA=41.765
NC_035095.1	43299843	.	C	A	.	.	MAF_INRAE=10.127;MAF_USDA=41.176
NC_035095.1	43299913	.	A	T	.	.	MAF_INRAE=10.127;MAF_USDA=41.176
NC_035095.1	43299951	.	T	C	.	.	MAF_INRAE=31.646;MAF_USDA=50.0
NC_035095.1	43300101	.	G	A	.	.	MAF_USDA=2.459
NC_035095.1	43300304	.	G	A	.	.	MAF_USDA=1.639
NC_035095.1	43300335	.	C	T	.	.	MAF_INRAE=27.5;MAF_USDA=9.836
NC_035095.1	43300439	.	A	C	.	.	MAF_INRAE=10.127;MAF_USDA=42.353
NC_035095.1	43300484	.	C	T	.	.	MAF_INRAE=1.667;MAF_USDA=43.529
NC_035095.1	43300494	.	T	G	.	.	MAF_INRAE=21.519;MAF_USDA=18.824
NC_035095.1	43300510	.	G	T	.	.	MAF_INRAE=3.165;MAF_USDA=6.471
NC_035095.1	43300536	.	T	A	.	.	MAF_INRAE=28.333;MAF_USDA=9.836
NC_035095.1	43300542	.	C	T	.	.	MAF_INRAE=36.842;MAF_USDA=43.443
NC_035095.1	43300543	.	G	C	.	.	MAF_USDA=46.721
NC_035095.1	43300549	.	C	T	.	.	MAF_USDA=11.765
NC_035095.1	43300597	.	C	A	.	.	MAF_INRAE=4.43;MAF_USDA=7.059
NC_035095.1	43300625	.	A	C	.	.	MAF_INRAE=10.127;MAF_USDA=16.471
NC_035095.1	43300676	.	A	T	.	.	MAF_INRAE=10.127;MAF_USDA=15.882
NC_035095.1	43300710	.	G	A	.	.	MAF_USDA=3.279
NC_035095.1	43300713	.	G	C	.	.	MAF_USDA=8.197
NC_035095.1	43300782	.	A	T	.	.	MAF_INRAE=5.696;MAF_USDA=8.235
NC_035095.1	43300824	.	G	A	.	.	MAF_INRAE=36.842;MAF_USDA=40.588
NC_035095.1	43300836	.	C	T	.	.	MAF_INRAE=5.263;MAF_USDA=4.118
NC_035095.1	43300838	.	T	G	.	.	MAF_INRAE=10.127;MAF_USDA=42.353
NC_035095.1	43300839	.	T	G	.	.	MAF_USDA=40.0
NC_035095.1	43300909	.	C	T	.	.	MAF_USDA=1.667
NC_035095.1	43300988	.	A	G	.	.	MAF_INRAE=10.0
NC_035095.1	43301012	.	T	A	.	.	MAF_USDA=6.25
NC_035095.1	43301044	.	G	A	.	.	MAF_INRAE=31.013;MAF_USDA=48.824
NC_035095.1	43301144	.	C	T	.	.	MAF_USDA=12.5
NC_035095.1	43301162	.	A	G	.	.	MAF_USDA=13.529
NC_035095.1	43301180	.	G	T	.	.	MAF_USDA=12.5
NC_035095.1	43301287	.	C	T	.	.	MAF_INRAE=41.667;MAF_USDA=20.833
NC_035095.1	43301332	.	T	C	.	.	MAF_USDA=12.5
NC_035095.1	43301341	.	C	A	.	.	MAF_USDA=25.0
NC_035095.1	43301783	.	C	T	.	.	MAF_USDA=2.459
NC_035095.1	43301797	.	T	G	.	.	MAF_INRAE=47.368;MAF_USDA=36.471
NC_035095.1	43301820	.	A	C	.	.	MAF_INRAE=41.667
NC_035095.1	43301826	.	T	A	.	.	MAF_INRAE=15.789
NC_035095.1	43302096	.	T	C	.	.	MAF_INRAE=8.861;MAF_USDA=1.639
NC_035095.1	43302102	.	A	G	.	.	MAF_INRAE=36.709;MAF_USDA=15.882
NC_035095.1	43302288	.	G	A	.	.	MAF_INRAE=21.053;MAF_USDA=16.471
NC_035095.1	43302318	.	A	G	.	.	MAF_INRAE=36.709;MAF_USDA=14.706
NC_035095.1	43302408	.	C	T	.	.	MAF_INRAE=36.709;MAF_USDA=15.294
NC_035095.1	43302428	.	A	G	.	.	MAF_USDA=14.118
NC_035095.1	43302481	.	C	T	.	.	MAF_INRAE=36.709;MAF_USDA=15.294
NC_035095.1	43302521	.	C	T	.	.	MAF_USDA=14.706
NC_035095.1	43302584	.	G	C	.	.	MAF_INRAE=36.709;MAF_USDA=15.294
NC_035095.1	43302621	.	G	A	.	.	MAF_INRAE=15.789
NC_035095.1	43302634	.	T	C	.	.	MAF_INRAE=28.333;MAF_USDA=20.0
NC_035095.1	43302642	.	T	G	.	.	MAF_USDA=13.529
NC_035095.1	43302715	.	TGGAA	TGGAC	.	.	MAF_USDA=10.417
NC_035095.1	43302719	.	A	C	.	.	MAF_INRAE=37.342
NC_035095.1	43302732	.	C	A	.	.	MAF_INRAE=8.861;MAF_USDA=1.639
NC_035095.1	43302754	.	T	C	.	.	MAF_USDA=2.5
NC_035095.1	43302862	.	C	A	.	.	MAF_INRAE=21.053;MAF_USDA=16.471
NC_035095.1	43302883	.	A	G	.	.	MAF_INRAE=21.519;MAF_USDA=19.412
NC_035095.1	43302948	.	A	C	.	.	MAF_INRAE=41.772;MAF_USDA=50.0
NC_035095.1	43302960	.	C	T	.	.	MAF_INRAE=36.709;MAF_USDA=15.294
NC_035095.1	43303025	.	C	T	.	.	MAF_USDA=2.459
NC_035095.1	43303065	.	G	A	.	.	MAF_INRAE=36.076;MAF_USDA=15.882
NC_035095.1	43303077	.	A	G	.	.	MAF_INRAE=36.076;MAF_USDA=15.882
NC_035095.1	43303096	.	T	C	.	.	MAF_INRAE=36.709;MAF_USDA=31.765
NC_035095.1	43303151	.	C	G	.	.	MAF_INRAE=10.526;MAF_USDA=4.918
NC_035095.1	43303155	.	T	C	.	.	MAF_INRAE=42.5;MAF_USDA=31.176
NC_035095.1	43303158	.	A	T	.	.	MAF_USDA=15.882
NC_035095.1	43303221	.	G	A	.	.	MAF_INRAE=5.263;MAF_USDA=8.235
NC_035095.1	43303235	.	A	G	.	.	MAF_INRAE=21.053;MAF_USDA=24.118
NC_035095.1	43303285	.	A	G	.	.	MAF_INRAE=7.595;MAF_USDA=12.941
NC_035095.1	43303287	.	C	T	.	.	MAF_INRAE=40.833;MAF_USDA=4.706
NC_035095.1	43303378	.	C	T	.	.	MAF_INRAE=21.053;MAF_USDA=24.706
NC_035095.1	43303417	.	C	T	.	.	MAF_USDA=23.529
NC_035095.1	43303437	.	G	T	.	.	MAF_INRAE=49.367;MAF_USDA=40.0
NC_035095.1	43303444	.	C	T	.	.	MAF_USDA=1.639
NC_035095.1	43303449	.	T	C	.	.	MAF_INRAE=42.5;MAF_USDA=21.176
NC_035095.1	43303460	.	C	T	.	.	MAF_INRAE=41.667;MAF_USDA=14.706
NC_035095.1	43303485	.	G	A	.	.	MAF_INRAE=36.709;MAF_USDA=14.706
NC_035095.1	43303508	.	A	G	.	.	MAF_INRAE=4.167;MAF_USDA=22.917
NC_035095.1	43303511	.	C	A	.	.	MAF_INRAE=15.789;MAF_USDA=7.059
NC_035095.1	43303530	.	A	C	.	.	MAF_USDA=6.25
NC_035095.1	43303722	.	C	T	.	.	MAF_INRAE=36.709;MAF_USDA=23.529
NC_035095.1	43303769	.	G	T	.	.	MAF_USDA=2.083
NC_035095.1	43303790	.	A	G	.	.	MAF_INRAE=9.494;MAF_USDA=2.941
NC_035095.1	43303795	.	T	A	.	.	MAF_INRAE=19.62;MAF_USDA=49.412
NC_035095.1	43303920	.	C	T	.	.	MAF_INRAE=36.076;MAF_USDA=15.882
NC_035095.1	43303983	.	C	A	.	.	MAF_INRAE=9.494;MAF_USDA=2.941
NC_035095.1	43303997	.	G	T	.	.	MAF_INRAE=49.367;MAF_USDA=41.176
NC_035095.1	43304019	.	A	T	.	.	MAF_USDA=4.706
NC_035095.1	43304063	.	G	T	.	.	MAF_INRAE=9.494;MAF_USDA=2.941
NC_035095.1	43304082	.	C	T	.	.	MAF_USDA=1.639
NC_035095.1	43304145	.	C	T	.	.	MAF_INRAE=10.0
NC_035095.1	43304246	.	G	C	.	.	MAF_USDA=1.639
NC_035095.1	43304270	.	T	G	.	.	MAF_USDA=2.459
NC_035095.1	43304275	.	A	C	.	.	MAF_INRAE=8.861
NC_035095.1	43304355	.	C	T	.	.	MAF_INRAE=36.709;MAF_USDA=17.647
NC_035095.1	43304383	.	G	T	.	.	MAF_INRAE=37.342;MAF_USDA=18.235
NC_035095.1	43304427	.	T	C	.	.	MAF_USDA=1.639
NC_035095.1	43304454	.	A	C	.	.	MAF_INRAE=13.291;MAF_USDA=18.824
NC_035095.1	43304502	.	A	T	.	.	MAF_INRAE=17.722;MAF_USDA=38.235
NC_035095.1	43304558	.	G	A	.	.	MAF_INRAE=15.789;MAF_USDA=4.706
NC_035095.1	43304663	.	C	A	.	.	MAF_INRAE=10.0
NC_035095.1	43304824	.	C	A	.	.	MAF_INRAE=12.658;MAF_USDA=14.706
NC_035095.1	43304860	.	C	T	.	.	MAF_INRAE=4.43;MAF_USDA=7.647
NC_035095.1	43304918	.	A	G	.	.	MAF_INRAE=17.722;MAF_USDA=15.663
NC_035095.1	43304999	.	C	A	.	.	MAF_USDA=1.639
NC_035095.1	43305021	.	G	A	.	.	MAF_USDA=1.639
NC_035095.1	43305022	.	T	A	.	.	MAF_INRAE=25.949;MAF_USDA=7.647
NC_035095.1	43305027	.	C	T	.	.	MAF_USDA=1.176
NC_035095.1	43305048	.	C	T	.	.	MAF_INRAE=41.139;MAF_USDA=34.706
NC_035095.1	43305069	.	G	A	.	.	MAF_INRAE=5.263;MAF_USDA=10.0
NC_035095.1	43305134	.	G	A	.	.	MAF_INRAE=15.789;MAF_USDA=7.059
NC_035095.1	43305151	.	A	T	.	.	MAF_INRAE=11.392;MAF_USDA=19.412
NC_035095.1	43305164	.	A	T	.	.	MAF_USDA=11.475
NC_035095.1	43305219	.	G	A	.	.	MAF_INRAE=10.526;MAF_USDA=5.882
NC_035095.1	43305265	.	G	A	.	.	MAF_USDA=2.459
NC_035095.1	43305279	.	G	A	.	.	MAF_USDA=11.176
NC_035095.1	43305302	.	G	T	.	.	MAF_INRAE=35.443;MAF_USDA=5.882
NC_035095.1	43305303	.	G	T	.	.	MAF_INRAE=41.667;MAF_USDA=5.882
NC_035095.1	43305420	.	T	C	.	.	MAF_INRAE=15.789
NC_035095.1	43305429	.	T	G	.	.	MAF_INRAE=24.051;MAF_USDA=42.353
NC_035095.1	43305440	.	T	C	.	.	MAF_INRAE=5.263;MAF_USDA=17.059
NC_035095.1	43305478	.	C	T	.	.	MAF_USDA=2.459
NC_035095.1	43305493	.	T	C	.	.	MAF_INRAE=15.789;MAF_USDA=4.918
NC_035095.1	43305513	.	CAAG	CAAA	.	.	MAF_USDA=8.333
NC_035095.1	43305534	.	A	C	.	.	MAF_USDA=1.639
NC_035095.1	43305545	.	C	A	.	.	MAF_USDA=6.471
NC_035095.1	43305547	.	C	A	.	.	MAF_INRAE=41.772;MAF_USDA=18.824
NC_035095.1	43305625	.	C	T	.	.	MAF_USDA=5.882
NC_035095.1	43305641	.	T	A	.	.	MAF_INRAE=21.053;MAF_USDA=14.706
NC_035095.1	43305678	.	G	C	.	.	MAF_USDA=15.294
NC_035095.1	43305696	.	A	C	.	.	MAF_INRAE=20.833;MAF_USDA=2.459
NC_035095.1	43305713	.	T	G	.	.	MAF_USDA=6.25
NC_035095.1	43305725	.	T	G	.	.	MAF_USDA=3.279
NC_035095.1	43305786	.	C	T	.	.	MAF_USDA=8.333
NC_035095.1	43305816	.	C	T	.	.	MAF_INRAE=21.053;MAF_USDA=13.529
NC_035095.1	43305894	.	C	T	.	.	MAF_INRAE=5.263;MAF_USDA=6.471
NC_035095.1	43305901	.	C	G	.	.	MAF_INRAE=13.924;MAF_USDA=22.353
NC_035095.1	43305946	.	C	T	.	.	MAF_USDA=4.706
NC_035095.1	43305976	.	C	T	.	.	MAF_INRAE=15.789;MAF_USDA=4.918
NC_035095.1	43306014	.	G	A	.	.	MAF_INRAE=13.924;MAF_USDA=23.529
NC_035095.1	43306081	.	C	G	.	.	MAF_INRAE=13.924;MAF_USDA=24.118
NC_035095.1	43306082	.	A	G	.	.	MAF_USDA=11.176
NC_035095.1	43306115	.	C	T	.	.	MAF_INRAE=15.789;MAF_USDA=1.639
NC_035095.1	43306164	.	G	T	.	.	MAF_USDA=1.639
NC_035095.1	43306203	.	G	C	.	.	MAF_USDA=1.176
NC_035095.1	43306235	.	C	T	.	.	MAF_INRAE=5.263
NC_035095.1	43306256	.	T	C	.	.	MAF_USDA=13.529
NC_035095.1	43306281	.	C	T	.	.	MAF_USDA=1.639
NC_035095.1	43306352	.	G	T	.	.	MAF_USDA=1.639
NC_035095.1	43306389	.	T	C	.	.	MAF_USDA=2.459
NC_035095.1	43306415	.	G	A	.	.	MAF_INRAE=35.443;MAF_USDA=6.471
NC_035095.1	43306421	.	G	T	.	.	MAF_INRAE=40.833;MAF_USDA=4.706
NC_035095.1	43306461	.	C	G	.	.	MAF_INRAE=11.667;MAF_USDA=16.667
NC_035095.1	43306479	.	A	G	.	.	MAF_USDA=2.459
NC_035095.1	43306492	.	G	A	.	.	MAF_INRAE=12.658;MAF_USDA=5.294
NC_035095.1	43306494	.	G	T	.	.	MAF_INRAE=3.333;MAF_USDA=8.333
NC_035095.1	43306556	.	T	C	.	.	MAF_INRAE=10.833;MAF_USDA=9.836
NC_035095.1	43306632	.	G	A	.	.	MAF_INRAE=34.81;MAF_USDA=5.882
NC_035095.1	43306633	.	A	T	.	.	MAF_USDA=13.529
NC_035095.1	43306681	.	A	T	.	.	MAF_INRAE=13.924;MAF_USDA=23.529
NC_035095.1	43306690	.	A	T	.	.	MAF_USDA=1.639
NC_035095.1	43306698	.	T	G	.	.	MAF_INRAE=49.367;MAF_USDA=42.941
NC_035095.1	43306977	.	T	G	.	.	MAF_INRAE=13.924;MAF_USDA=21.765
NC_035095.1	43306981	.	C	A	.	.	MAF_USDA=3.279
NC_035095.1	43306999	.	T	A	.	.	MAF_USDA=1.639
NC_035095.1	43307003	.	A	C	.	.	MAF_INRAE=3.333;MAF_USDA=17.059
NC_035095.1	43307059	.	A	C	.	.	MAF_USDA=2.459
NC_035095.1	43307070	.	G	T	.	.	MAF_INRAE=21.053;MAF_USDA=15.294
NC_035095.1	43307090	.	C	T	.	.	MAF_INRAE=48.734;MAF_USDA=43.529
NC_035095.1	43307105	.	T	A	.	.	MAF_USDA=7.059
NC_035095.1	43307126	.	T	A	.	.	MAF_USDA=2.083
NC_035095.1	43307137	.	C	A	.	.	MAF_USDA=5.738
NC_035095.1	43307152	.	G	A	.	.	MAF_INRAE=36.076;MAF_USDA=21.765
NC_035095.1	43307205	.	A	T	.	.	MAF_INRAE=36.076;MAF_USDA=14.706
NC_035095.1	43307248	.	G	T	.	.	MAF_INRAE=45.57;MAF_USDA=40.0
NC_035095.1	43307292	.	G	T	.	.	MAF_INRAE=22.152;MAF_USDA=14.706
NC_035095.1	43307349	.	C	A	.	.	MAF_INRAE=7.595;MAF_USDA=12.353
NC_035095.1	43307377	.	G	T	.	.	MAF_USDA=2.459
NC_035095.1	43307542	.	T	C	.	.	MAF_INRAE=24.684;MAF_USDA=35.294
NC_035095.1	43307577	.	T	A	.	.	MAF_USDA=1.765
NC_035095.1	43307586	.	C	G	.	.	MAF_INRAE=42.405;MAF_USDA=28.824
NC_035095.1	43307646	.	A	G	.	.	MAF_INRAE=40.506;MAF_USDA=35.714
NC_035095.1	43307695	.	C	T	.	.	MAF_INRAE=47.468;MAF_USDA=34.706
NC_035095.1	43307764	.	A	G	.	.	MAF_USDA=2.459
NC_035095.1	43307914	.	A	G	.	.	MAF_INRAE=18.354;MAF_USDA=12.353
NC_035095.1	43307973	.	C	A	.	.	MAF_USDA=2.459
NC_035095.1	43307974	.	A	G	.	.	MAF_USDA=2.459
NC_035095.1	43308202	.	C	A	.	.	MAF_USDA=4.918
NC_035095.1	43308226	.	A	G	.	.	MAF_INRAE=24.051;MAF_USDA=42.353
NC_035095.1	43308310	.	G	A	.	.	MAF_USDA=1.639
NC_035095.1	43308354	.	A	C	.	.	MAF_INRAE=24.051;MAF_USDA=44.706
NC_035095.1	43308406	.	G	T	.	.	MAF_INRAE=18.987;MAF_USDA=41.176
NC_035095.1	43308434	.	C	T	.	.	MAF_INRAE=48.333;MAF_USDA=13.115
NC_035095.1	43308538	.	T	A	.	.	MAF_INRAE=5.263
NC_035095.1	43308599	.	T	G	.	.	MAF_INRAE=39.873;MAF_USDA=35.882
NC_035095.1	43308605	.	G	A	.	.	MAF_USDA=1.765
NC_035095.1	43308731	.	T	C	.	.	MAF_USDA=8.333
NC_035095.1	43308739	.	G	T	.	.	MAF_USDA=8.333
NC_035095.1	43308773	.	C	T	.	.	MAF_INRAE=3.333;MAF_USDA=4.118
NC_035095.1	43308870	.	A	C	.	.	MAF_INRAE=42.405;MAF_USDA=31.176
NC_035095.1	43308877	.	T	C	.	.	MAF_INRAE=42.405;MAF_USDA=32.353
NC_035095.1	43309028	.	C	T	.	.	MAF_INRAE=12.025;MAF_USDA=5.294
NC_035095.1	43309184	.	C	A	.	.	MAF_USDA=5.882
NC_035095.1	43309354	.	C	A	.	.	MAF_INRAE=15.789;MAF_USDA=9.412
NC_035095.1	43309363	.	G	C	.	.	MAF_INRAE=18.987;MAF_USDA=12.353
NC_035095.1	43309416	.	T	C	.	.	MAF_INRAE=42.405;MAF_USDA=31.176
NC_035095.1	43309447	.	G	T	.	.	MAF_INRAE=42.405;MAF_USDA=31.176
NC_035095.1	43309463	.	C	T	.	.	MAF_INRAE=42.405;MAF_USDA=31.176
NC_035095.1	43309707	.	G	T	.	.	MAF_USDA=3.529
NC_035095.1	43309725	.	A	T	.	.	MAF_USDA=2.459
NC_035095.1	43309751	.	A	C	.	.	MAF_INRAE=15.789;MAF_USDA=14.118
NC_035095.1	43309962	.	C	T	.	.	MAF_INRAE=24.051;MAF_USDA=40.588
NC_035095.1	43310007	.	G	A	.	.	MAF_INRAE=2.5
NC_035095.1	43310080	.	A	C	.	.	MAF_INRAE=5.263;MAF_USDA=7.647
NC_035095.1	43310161	.	C	T	.	.	MAF_USDA=4.098
NC_035095.1	43310181	.	G	A	.	.	MAF_USDA=6.25
NC_035095.1	43310230	.	C	T	.	.	MAF_INRAE=5.263;MAF_USDA=7.377
NC_035095.1	43310330	.	C	G	.	.	MAF_INRAE=10.0
NC_035095.1	43310421	.	C	T	.	.	MAF_INRAE=6.962;MAF_USDA=14.118
NC_035095.1	43310422	.	C	G	.	.	MAF_USDA=6.557
NC_035095.1	43310450	.	C	G	.	.	MAF_USDA=6.557
NC_035095.1	43310482	.	G	A	.	.	MAF_INRAE=5.263
NC_035095.1	43310625	.	T	C	.	.	MAF_USDA=5.738
NC_035095.1	43310738	.	C	T	.	.	MAF_USDA=2.459
NC_035095.1	43310804	.	G	A	.	.	MAF_USDA=10.656
NC_035095.1	43310810	.	G	A	.	.	MAF_INRAE=17.5;MAF_USDA=1.639
NC_035095.1	43310876	.	A	T	.	.	MAF_INRAE=12.658;MAF_USDA=5.294
NC_035095.1	43310980	.	G	A	.	.	MAF_USDA=2.459
NC_035095.1	43310997	.	C	A	.	.	MAF_USDA=1.639
NC_035095.1	43311084	.	A	T	.	.	MAF_USDA=2.083
NC_035095.1	43311156	.	T	G	.	.	MAF_USDA=1.639
NC_035095.1	43311162	.	G	T	.	.	MAF_INRAE=20.253;MAF_USDA=26.471
NC_035095.1	43311371	.	G	A	.	.	MAF_INRAE=40.833;MAF_USDA=25.294
NC_035095.1	43311442	.	T	C	.	.	MAF_INRAE=40.0;MAF_USDA=25.294
NC_035095.1	43311495	.	C	T	.	.	MAF_USDA=1.639
NC_035095.1	43311496	.	G	A	.	.	MAF_INRAE=20.0;MAF_USDA=5.294
NC_035095.1	43311538	.	C	T	.	.	MAF_INRAE=2.5
NC_035095.1	43311667	.	G	A	.	.	MAF_INRAE=10.833
NC_035095.1	43311688	.	C	T	.	.	MAF_INRAE=10.833;MAF_USDA=11.176
NC_035095.1	43311732	.	C	T	.	.	MAF_USDA=1.639
NC_035095.1	43311877	.	A	C	.	.	MAF_USDA=1.639
NC_035095.1	43311914	.	T	A	.	.	MAF_INRAE=12.658;MAF_USDA=6.471
NC_035095.1	43311931	.	C	T	.	.	MAF_INRAE=3.333;MAF_USDA=4.118
NC_035095.1	43311994	.	A	G	.	.	MAF_USDA=2.459
NC_035095.1	43312044	.	G	A	.	.	MAF_USDA=3.279
NC_035095.1	43312112	.	G	T	.	.	MAF_USDA=1.765
NC_035095.1	43312132	.	A	G	.	.	MAF_INRAE=20.0;MAF_USDA=4.706
NC_035095.1	43312136	.	C	A	.	.	MAF_INRAE=20.0;MAF_USDA=4.706
NC_035095.1	43312268	.	C	T	.	.	MAF_INRAE=3.165;MAF_USDA=5.294
NC_035095.1	43312345	.	G	A	.	.	MAF_USDA=1.639
NC_035095.1	43312369	.	T	C	.	.	MAF_USDA=2.459
NC_035095.1	43312371	.	G	A	.	.	MAF_USDA=3.279
NC_035095.1	43312441	.	G	A	.	.	MAF_INRAE=37.342;MAF_USDA=36.471
NC_035095.1	43312550	.	A	G	.	.	MAF_INRAE=3.333;MAF_USDA=8.333
NC_035095.1	43312563	.	C	T	.	.	MAF_INRAE=17.722;MAF_USDA=10.588
NC_035095.1	43312564	.	G	A	.	.	MAF_INRAE=5.263
NC_035095.1	43312576	.	C	T	.	.	MAF_INRAE=12.658;MAF_USDA=7.059
NC_035095.1	43312649	.	CG	CA	.	.	MAF_USDA=2.083
NC_035095.1	43312653	.	C	T	.	.	MAF_INRAE=3.333;MAF_USDA=8.333
NC_035095.1	43312665	.	C	T	.	.	MAF_USDA=2.353
NC_035095.1	43312740	.	G	T	.	.	MAF_INRAE=19.167;MAF_USDA=16.667
NC_035095.1	43312872	.	T	C	.	.	MAF_INRAE=20.253
NC_035095.1	43312901	.	T	C	.	.	MAF_USDA=3.279
NC_035095.1	43313027	.	A	C	.	.	MAF_USDA=2.459
NC_035095.1	43313228	.	A	T	.	.	MAF_INRAE=17.089;MAF_USDA=11.31
NC_035095.1	43313230	.	G	T	.	.	MAF_USDA=2.5
NC_035095.1	43313244	.	A	C	.	.	MAF_USDA=1.639
NC_035095.1	43313265	.	T	G	.	.	MAF_USDA=2.353
NC_035095.1	43313291	.	G	A	.	.	MAF_USDA=1.639
NC_035095.1	43313354	.	G	C	.	.	MAF_USDA=4.167
NC_035095.1	43313445	.	G	A	.	.	MAF_INRAE=15.789;MAF_USDA=5.882
NC_035095.1	43313455	.	C	T	.	.	MAF_USDA=1.639
NC_035095.1	43313560	.	G	A	.	.	MAF_INRAE=5.263;MAF_USDA=7.059
NC_035095.1	43313640	.	G	T	.	.	MAF_INRAE=48.333;MAF_USDA=15.833
NC_035095.1	43313732	.	A	G	.	.	MAF_USDA=1.639
NC_035095.1	43313763	.	T	C	.	.	MAF_INRAE=11.667;MAF_USDA=2.083
NC_035095.1	43313766	.	G	A	.	.	MAF_INRAE=11.667;MAF_USDA=2.083
NC_035095.1	43313831	.	G	A	.	.	MAF_USDA=4.118
NC_035095.1	43313840	.	G	T	.	.	MAF_USDA=6.25
NC_035095.1	43313848	.	A	T	.	.	MAF_INRAE=45.0;MAF_USDA=4.098
NC_035095.1	43313849	.	T	G	.	.	MAF_USDA=4.762
NC_035095.1	43313855	.	G	T	.	.	MAF_USDA=1.639
NC_035095.1	43313968	.	C	A	.	.	MAF_USDA=1.639
NC_035095.1	43313969	.	G	A	.	.	MAF_INRAE=25.0;MAF_USDA=6.557
NC_035095.1	43314000	.	G	A	.	.	MAF_USDA=1.639
NC_035095.1	43314063	.	A	G	.	.	MAF_USDA=1.639
NC_035095.1	43314076	.	C	A	.	.	MAF_USDA=34.706
NC_035095.1	43314080	.	C	A	.	.	MAF_USDA=1.639
NC_035095.1	43314082	.	A	G	.	.	MAF_USDA=7.059
NC_035095.1	43314194	.	G	A	.	.	MAF_INRAE=10.0
NC_035095.1	43314327	.	C	T	.	.	MAF_USDA=11.31
NC_035095.1	43314337	.	C	A	.	.	MAF_USDA=12.5
NC_035095.1	43314364	.	T	A	.	.	MAF_INRAE=15.789;MAF_USDA=5.882
NC_035095.1	43314387	.	G	C	.	.	MAF_USDA=4.167
NC_035095.1	43314390	.	A	T	.	.	MAF_INRAE=17.089;MAF_USDA=11.176
NC_035095.1	43314452	.	C	T	.	.	MAF_INRAE=3.333;MAF_USDA=8.333
NC_035095.1	43314454	.	C	T	.	.	MAF_INRAE=10.759;MAF_USDA=18.824
NC_035095.1	43314540	.	C	T	.	.	MAF_USDA=3.279
NC_035095.1	43314602	.	G	A	.	.	MAF_INRAE=19.62;MAF_USDA=11.176
NC_035095.1	43314818	.	C	A	.	.	MAF_INRAE=10.526;MAF_USDA=16.667
NC_035095.1	43315001	.	G	T	.	.	MAF_INRAE=5.263;MAF_USDA=4.167
NC_035095.1	43315042	.	C	T	.	.	MAF_INRAE=26.316;MAF_USDA=4.167
NC_035095.1	43315091	.	C	A	.	.	MAF_INRAE=26.316;MAF_USDA=4.167
NC_035095.1	43315154	.	C	T	.	.	MAF_USDA=2.459
NC_035095.1	43315213	.	C	G	.	.	MAF_USDA=4.118
NC_035095.1	43315278	.	G	A	.	.	MAF_USDA=1.639
NC_035095.1	43315327	.	G	A	.	.	MAF_INRAE=20.0;MAF_USDA=4.706
NC_035095.1	43315340	.	A	G	.	.	MAF_INRAE=10.526;MAF_USDA=1.639
NC_035095.1	43315356	.	T	C	.	.	MAF_USDA=4.918
NC_035095.1	43315647	.	A	G	.	.	MAF_INRAE=48.333;MAF_USDA=33.607
NC_035095.1	43315648	.	T	G	.	.	MAF_INRAE=48.333;MAF_USDA=33.607
NC_035095.1	43315661	.	A	G	.	.	MAF_USDA=1.639
NC_035095.1	43315677	.	A	T	.	.	MAF_USDA=1.639
NC_035095.1	43315679	.	T	C	.	.	MAF_INRAE=48.333;MAF_USDA=33.607
NC_035095.1	43315768	.	C	A	.	.	MAF_USDA=3.279
NC_035095.1	43315785	.	A	G	.	.	MAF_USDA=11.475
NC_035095.1	43315789	.	G	A	.	.	MAF_INRAE=32.911;MAF_USDA=48.824
NC_035095.1	43315894	.	A	G	.	.	MAF_USDA=1.639
NC_035095.1	43315941	.	T	A	.	.	MAF_INRAE=3.333;MAF_USDA=8.333
NC_035095.1	43316298	.	T	A	.	.	MAF_USDA=2.459
NC_035095.1	43316357	.	G	A	.	.	MAF_USDA=4.918
NC_035095.1	43316497	.	C	T	.	.	MAF_INRAE=18.354;MAF_USDA=6.471
NC_035095.1	43316511	.	A	T	.	.	MAF_USDA=2.459
NC_035095.1	43316593	.	C	T	.	.	MAF_INRAE=13.333;MAF_USDA=2.353
NC_035095.1	43316601	.	G	C	.	.	MAF_USDA=8.333
NC_035095.1	43316677	.	G	T	.	.	MAF_USDA=2.459
NC_035095.1	43316737	.	A	G	.	.	MAF_INRAE=10.833;MAF_USDA=4.167
NC_035095.1	43316803	.	T	G	.	.	MAF_USDA=2.459
NC_035095.1	43316860	.	G	T	.	.	MAF_INRAE=10.833;MAF_USDA=10.417
NC_035095.1	43316946	.	G	A	.	.	MAF_INRAE=10.127;MAF_USDA=15.294
NC_035095.1	43316983	.	C	A	.	.	MAF_INRAE=15.789;MAF_USDA=12.5
NC_035095.1	43317021	.	A	G	.	.	MAF_USDA=4.706
NC_035095.1	43317091	.	A	C	.	.	MAF_INRAE=5.263;MAF_USDA=5.738
NC_035095.1	43317197	.	C	A	.	.	MAF_INRAE=22.152;MAF_USDA=12.5
NC_035095.1	43317278	.	T	A	.	.	MAF_USDA=2.941
NC_035095.1	43317303	.	C	A	.	.	MAF_INRAE=20.833
NC_035095.1	43317341	.	G	C	.	.	MAF_INRAE=28.481;MAF_USDA=24.118
NC_035095.1	43317349	.	C	G	.	.	MAF_USDA=3.279
NC_035095.1	43317435	.	A	T	.	.	MAF_USDA=4.167
NC_035095.1	43317436	.	A	G	.	.	MAF_USDA=6.25
NC_035095.1	43317475	.	T	G	.	.	MAF_USDA=8.235
NC_035095.1	43317657	.	G	A	.	.	MAF_USDA=1.639
NC_035095.1	43317666	.	C	A	.	.	MAF_INRAE=17.5;MAF_USDA=1.639
NC_035095.1	43317681	.	G	A	.	.	MAF_INRAE=17.5;MAF_USDA=22.951
NC_035095.1	43317781	.	A	G	.	.	MAF_INRAE=21.053;MAF_USDA=10.417
NC_035095.1	43317890	.	A	G	.	.	MAF_USDA=4.706
NC_035095.1	43317910	.	G	A	.	.	MAF_INRAE=26.582;MAF_USDA=17.059
NC_035095.1	43318102	.	T	G	.	.	MAF_INRAE=27.215;MAF_USDA=24.118
NC_035095.1	43318120	.	G	A	.	.	MAF_USDA=12.295
NC_035095.1	43318132	.	T	G	.	.	MAF_USDA=5.882
NC_035095.1	43318148	.	A	G	.	.	MAF_INRAE=38.608;MAF_USDA=19.412
NC_035095.1	43318177	.	C	T	.	.	MAF_USDA=1.639
NC_035095.1	43318226	.	G	A	.	.	MAF_INRAE=38.608;MAF_USDA=13.529
NC_035095.1	43318295	.	G	A	.	.	MAF_USDA=8.197
NC_035095.1	43318381	.	A	G	.	.	MAF_INRAE=5.263;MAF_USDA=5.738
NC_035095.1	43318436	.	A	T	.	.	MAF_INRAE=19.62;MAF_USDA=26.471
NC_035095.1	43318437	.	A	T	.	.	MAF_INRAE=10.833;MAF_USDA=26.471
NC_035095.1	43318489	.	C	T	.	.	MAF_INRAE=17.5;MAF_USDA=24.706
NC_035095.1	43318560	.	G	A	.	.	MAF_INRAE=5.263;MAF_USDA=10.656
NC_035095.1	43318568	.	C	A	.	.	MAF_INRAE=11.667;MAF_USDA=4.706
NC_035095.1	43318593	.	T	C	.	.	MAF_USDA=2.459
NC_035095.1	43318598	.	C	T	.	.	MAF_INRAE=20.0;MAF_USDA=5.294
NC_035095.1	43318641	.	G	T	.	.	MAF_INRAE=12.658;MAF_USDA=5.294
NC_035095.1	43318770	.	G	A	.	.	MAF_USDA=6.557
NC_035095.1	43318825	.	G	A	.	.	MAF_USDA=1.639
NC_035095.1	43318828	.	G	A	.	.	MAF_INRAE=6.962;MAF_USDA=20.833
NC_035095.1	43318861	.	G	A	.	.	MAF_INRAE=17.5;MAF_USDA=6.557
NC_035095.1	43318929	.	A	C	.	.	MAF_USDA=6.557
NC_035095.1	43318944	.	G	C	.	.	MAF_INRAE=5.263;MAF_USDA=4.918
NC_035095.1	43318953	.	G	A	.	.	MAF_INRAE=12.658;MAF_USDA=5.294
NC_035095.1	43319028	.	T	G	.	.	MAF_INRAE=21.053;MAF_USDA=12.5
NC_035095.1	43319030	.	A	G	.	.	MAF_INRAE=41.772;MAF_USDA=47.059
NC_035095.1	43319036	.	T	C	.	.	MAF_USDA=5.882
NC_035095.1	43319104	.	G	A	.	.	MAF_USDA=8.197
NC_035095.1	43319135	.	C	A	.	.	MAF_USDA=1.639
NC_035095.1	43319139	.	T	A	.	.	MAF_INRAE=27.215;MAF_USDA=17.059
NC_035095.1	43319391	.	C	T	.	.	MAF_INRAE=5.263;MAF_USDA=6.471
NC_035095.1	43319521	.	T	G	.	.	MAF_USDA=9.016
NC_035095.1	43319524	.	G	A	.	.	MAF_INRAE=27.215;MAF_USDA=18.824
NC_035095.1	43319554	.	G	T	.	.	MAF_INRAE=21.053;MAF_USDA=12.5
NC_035095.1	43319602	.	G	A	.	.	MAF_USDA=2.459
NC_035095.1	43319606	.	A	T	.	.	MAF_INRAE=18.987;MAF_USDA=7.059
NC_035095.1	43319742	.	T	G	.	.	MAF_INRAE=19.62;MAF_USDA=27.083
NC_035095.1	43319758	.	C	A	.	.	MAF_USDA=1.639
NC_035095.1	43319783	.	T	C	.	.	MAF_INRAE=17.5;MAF_USDA=28.235
NC_035095.1	43319963	.	A	C	.	.	MAF_INRAE=39.873;MAF_USDA=45.294
NC_035095.1	43319975	.	C	G	.	.	MAF_INRAE=5.263;MAF_USDA=5.738
NC_035095.1	43320125	.	A	C	.	.	MAF_INRAE=5.263;MAF_USDA=6.557
NC_035095.1	43320155	.	A	C	.	.	MAF_INRAE=5.263;MAF_USDA=6.557
NC_035095.1	43320170	.	A	T	.	.	MAF_INRAE=5.263;MAF_USDA=6.557
NC_035095.1	43320173	.	G	A	.	.	MAF_USDA=6.557
NC_035095.1	43320220	.	A	C	.	.	MAF_INRAE=41.139;MAF_USDA=49.412
NC_035095.1	43320229	.	C	T	.	.	MAF_USDA=1.639
NC_035095.1	43320240	.	T	A	.	.	MAF_USDA=2.459
NC_035095.1	43320311	.	C	G	.	.	MAF_USDA=9.836
NC_035095.1	43320326	.	G	A	.	.	MAF_USDA=10.656
NC_035095.1	43320381	.	C	T	.	.	MAF_USDA=9.016
NC_035095.1	43320442	.	T	A	.	.	MAF_INRAE=18.354;MAF_USDA=12.353
NC_035095.1	43320443	.	C	G	.	.	MAF_INRAE=22.5;MAF_USDA=12.353
NC_035095.1	43320550	.	C	A	.	.	MAF_INRAE=13.924;MAF_USDA=5.882
NC_035095.1	43320694	.	G	A	.	.	MAF_USDA=5.294
NC_035095.1	43320719	.	G	T	.	.	MAF_USDA=2.459
NC_035095.1	43320877	.	C	A	.	.	MAF_USDA=2.353
NC_035095.1	43320885	.	C	T	.	.	MAF_INRAE=21.053;MAF_USDA=12.5
NC_035095.1	43320944	.	G	A	.	.	MAF_INRAE=27.215;MAF_USDA=16.471
NC_035095.1	43321066	.	C	A	.	.	MAF_INRAE=6.962;MAF_USDA=10.588
NC_035095.1	43321142	.	C	T	.	.	MAF_INRAE=5.263;MAF_USDA=6.471
NC_035095.1	43321168	.	T	C	.	.	MAF_INRAE=13.924;MAF_USDA=5.882
NC_035095.1	43321175	.	A	C	.	.	MAF_INRAE=20.253;MAF_USDA=25.294
NC_035095.1	43321232	.	G	T	.	.	MAF_INRAE=39.241;MAF_USDA=32.353
NC_035095.1	43321316	.	T	G	.	.	MAF_INRAE=27.215;MAF_USDA=17.059
NC_035095.1	43321375	.	C	A	.	.	MAF_INRAE=21.053
NC_035095.1	43321431	.	G	T	.	.	MAF_INRAE=18.987;MAF_USDA=11.765
NC_035095.1	43321500	.	C	A	.	.	MAF_INRAE=5.263;MAF_USDA=5.738
NC_035095.1	43321535	.	G	A	.	.	MAF_USDA=1.639
NC_035095.1	43321654	.	C	G	.	.	MAF_INRAE=20.253;MAF_USDA=23.529
NC_035095.1	43321660	.	G	A	.	.	MAF_INRAE=5.263;MAF_USDA=13.934
NC_035095.1	43321713	.	C	T	.	.	MAF_INRAE=5.263
NC_035095.1	43321714	.	G	A	.	.	MAF_INRAE=11.667;MAF_USDA=4.706
NC_035095.1	43321717	.	C	T	.	.	MAF_INRAE=34.167;MAF_USDA=18.235
NC_035095.1	43321738	.	C	T	.	.	MAF_USDA=3.279
NC_035095.1	43321739	.	A	G	.	.	MAF_INRAE=5.263;MAF_USDA=16.393
NC_035095.1	43321949	.	C	A	.	.	MAF_USDA=2.459
NC_035095.1	43321955	.	C	A	.	.	MAF_USDA=1.639
NC_035095.1	43321959	.	T	A	.	.	MAF_USDA=1.639
NC_035095.1	43321980	.	A	T	.	.	MAF_INRAE=17.5;MAF_USDA=12.5
NC_035095.1	43321982	.	A	T	.	.	MAF_INRAE=17.5;MAF_USDA=12.5
NC_035095.1	43322037	.	C	G	.	.	MAF_USDA=3.279
NC_035095.1	43322080	.	G	A	.	.	MAF_INRAE=13.924;MAF_USDA=6.471
NC_035095.1	43322090	.	T	C	.	.	MAF_INRAE=33.544;MAF_USDA=47.647
NC_035095.1	43322173	.	A	T	.	.	MAF_INRAE=6.329;MAF_USDA=10.0
NC_035095.1	43322174	.	G	T	.	.	MAF_INRAE=1.667;MAF_USDA=10.0
NC_035095.1	43322261	.	C	A	.	.	MAF_INRAE=33.544;MAF_USDA=48.235
NC_035095.1	43322265	.	T	G	.	.	MAF_INRAE=34.167;MAF_USDA=48.235
NC_035095.1	43322323	.	A	C	.	.	MAF_INRAE=33.544;MAF_USDA=48.235
NC_035095.1	43322356	.	G	A	.	.	MAF_INRAE=17.5;MAF_USDA=9.836
NC_035095.1	43322415	.	T	C	.	.	MAF_INRAE=34.177;MAF_USDA=50.0
NC_035095.1	43322425	.	G	A	.	.	MAF_USDA=7.377
NC_035095.1	43322554	.	G	A	.	.	MAF_USDA=4.31
NC_035095.1	43322682	.	T	C	.	.	MAF_USDA=10.588
NC_035095.1	43322683	.	G	A	.	.	MAF_USDA=12.5
NC_035095.1	43322718	.	G	T	.	.	MAF_INRAE=17.5;MAF_USDA=7.377
NC_035095.1	43322744	.	C	G	.	.	MAF_INRAE=3.333;MAF_USDA=4.167
NC_035095.1	43322762	.	G	A	.	.	MAF_USDA=14.706
NC_035095.1	43322797	.	G	A	.	.	MAF_USDA=4.706
NC_035095.1	43322949	.	T	A	.	.	MAF_INRAE=14.557;MAF_USDA=14.754
NC_035095.1	43323056	.	G	A	.	.	MAF_USDA=4.167
NC_035095.1	43323139	.	G	T	.	.	MAF_USDA=19.412
NC_035095.1	43323207	.	G	T	.	.	MAF_USDA=1.639
NC_035095.1	43323292	.	C	T	.	.	MAF_USDA=1.639
NC_035095.1	43323293	.	C	T	.	.	MAF_INRAE=27.848;MAF_USDA=25.882
NC_035095.1	43323355	.	T	C	.	.	MAF_INRAE=41.772;MAF_USDA=38.235
NC_035095.1	43323425	.	G	C	.	.	MAF_INRAE=12.658;MAF_USDA=14.118
NC_035095.1	43323449	.	A	G	.	.	MAF_INRAE=17.5;MAF_USDA=9.016
NC_035095.1	43323460	.	C	T	.	.	MAF_INRAE=20.0;MAF_USDA=4.918
NC_035095.1	43323471	.	G	A	.	.	MAF_USDA=11.475
NC_035095.1	43323480	.	A	T	.	.	MAF_USDA=3.279
NC_035095.1	43323491	.	A	C	.	.	MAF_INRAE=21.053;MAF_USDA=18.235
NC_035095.1	43323508	.	C	A	.	.	MAF_USDA=1.639
NC_035095.1	43323531	.	C	A	.	.	MAF_USDA=3.279
NC_035095.1	43323636	.	G	T	.	.	MAF_USDA=2.459
NC_035095.1	43323667	.	G	C	.	.	MAF_INRAE=39.873;MAF_USDA=42.353
NC_035095.1	43323706	.	A	G	.	.	MAF_INRAE=12.658;MAF_USDA=5.294
NC_035095.1	43323844	.	C	T	.	.	MAF_USDA=2.353
NC_035095.1	43323868	.	A	C	.	.	MAF_USDA=1.639
NC_035095.1	43323885	.	C	T	.	.	MAF_INRAE=39.873;MAF_USDA=18.235
NC_035095.1	43323887	.	G	A	.	.	MAF_INRAE=22.785;MAF_USDA=28.824
NC_035095.1	43323926	.	G	A	.	.	MAF_USDA=1.639
NC_035095.1	43323930	.	G	A	.	.	MAF_INRAE=39.873;MAF_USDA=19.412
NC_035095.1	43323976	.	A	G	.	.	MAF_INRAE=18.987;MAF_USDA=6.471
NC_035095.1	43324027	.	A	C	.	.	MAF_INRAE=11.667;MAF_USDA=4.118
NC_035095.1	43324162	.	A	T	.	.	MAF_INRAE=9.494;MAF_USDA=11.765
NC_035095.1	43324251	.	G	A	.	.	MAF_INRAE=5.263;MAF_USDA=5.738
NC_035095.1	43324269	.	T	G	.	.	MAF_INRAE=17.5;MAF_USDA=9.412
NC_035095.1	43324275	.	C	T	.	.	MAF_INRAE=22.152;MAF_USDA=14.118
NC_035095.1	43324316	.	A	G	.	.	MAF_INRAE=34.81;MAF_USDA=28.235
NC_035095.1	43324376	.	G	T	.	.	MAF_USDA=2.459
NC_035095.1	43324391	.	C	T	.	.	MAF_USDA=2.459
NC_035095.1	43324406	.	C	A	.	.	MAF_USDA=8.333
NC_035095.1	43324407	.	C	T	.	.	MAF_INRAE=22.785
NC_035095.1	43324448	.	G	C	.	.	MAF_INRAE=19.62;MAF_USDA=5.882
NC_035095.1	43324540	.	C	A	.	.	MAF_USDA=8.333
NC_035095.1	43324574	.	A	T	.	.	MAF_INRAE=11.667;MAF_USDA=4.706
NC_035095.1	43324654	.	T	G	.	.	MAF_INRAE=29.114;MAF_USDA=48.235
NC_035095.1	43324688	.	A	G	.	.	MAF_USDA=2.459
NC_035095.1	43324719	.	A	T	.	.	MAF_USDA=4.918
NC_035095.1	43324741	.	A	T	.	.	MAF_USDA=3.279
NC_035095.1	43324858	.	T	A	.	.	MAF_INRAE=15.789;MAF_USDA=12.5
NC_035095.1	43325070	.	C	T	.	.	MAF_INRAE=31.013;MAF_USDA=12.941
NC_035095.1	43325089	.	G	A	.	.	MAF_INRAE=11.667;MAF_USDA=4.706
NC_035095.1	43325108	.	G	T	.	.	MAF_INRAE=5.263
NC_035095.1	43325162	.	C	A	.	.	MAF_INRAE=31.667;MAF_USDA=11.765
NC_035095.1	43325198	.	G	C	.	.	MAF_INRAE=15.823;MAF_USDA=24.706
NC_035095.1	43325274	.	G	A	.	.	MAF_INRAE=15.823;MAF_USDA=24.118
NC_035095.1	43325314	.	T	G	.	.	MAF_INRAE=17.089;MAF_USDA=24.118
NC_035095.1	43325342	.	T	A	.	.	MAF_USDA=1.639
NC_035095.1	43325696	.	C	T	.	.	MAF_USDA=2.941
NC_035095.1	43325732	.	G	A	.	.	MAF_INRAE=11.667;MAF_USDA=4.706
NC_035095.1	43326122	.	G	T	.	.	MAF_USDA=1.639
NC_035095.1	43326209	.	C	T	.	.	MAF_INRAE=15.789;MAF_USDA=12.5
NC_035095.1	43326230	.	C	T	.	.	MAF_USDA=7.647
NC_035095.1	43326352	.	C	T	.	.	MAF_INRAE=27.215;MAF_USDA=32.353
NC_035095.1	43326422	.	T	C	.	.	MAF_INRAE=41.772;MAF_USDA=45.294
NC_035095.1	43326673	.	A	G	.	.	MAF_INRAE=20.833;MAF_USDA=1.639
NC_035095.1	43326704	.	C	A	.	.	MAF_USDA=4.118
NC_035095.1	43326827	.	G	T	.	.	MAF_INRAE=11.392;MAF_USDA=4.167
NC_035095.1	43326834	.	T	C	.	.	MAF_USDA=3.279
NC_035095.1	43326930	.	G	T	.	.	MAF_INRAE=11.667;MAF_USDA=29.412
NC_035095.1	43326976	.	T	G	.	.	MAF_INRAE=34.177;MAF_USDA=34.118
NC_035095.1	43327091	.	T	C	.	.	MAF_USDA=1.639
NC_035095.1	43327095	.	A	G	.	.	MAF_USDA=9.412
NC_035095.1	43327097	.	A	G	.	.	MAF_INRAE=11.392;MAF_USDA=1.765
NC_035095.1	43327124	.	T	G	.	.	MAF_INRAE=20.0;MAF_USDA=1.639
NC_035095.1	43327144	.	C	A	.	.	MAF_INRAE=9.494;MAF_USDA=12.941
NC_035095.1	43327204	.	T	C	.	.	MAF_INRAE=18.333;MAF_USDA=10.656
NC_035095.1	43327222	.	T	C	.	.	MAF_INRAE=15.789;MAF_USDA=7.059
NC_035095.1	43327241	.	A	G	.	.	MAF_USDA=9.016
NC_035095.1	43327269	.	T	C	.	.	MAF_INRAE=15.789;MAF_USDA=11.176
NC_035095.1	43327286	.	G	A	.	.	MAF_USDA=2.083
NC_035095.1	43327288	.	C	T	.	.	MAF_USDA=2.083
NC_035095.1	43327311	.	G	T	.	.	MAF_USDA=35.417
NC_035095.1	43327336	.	T	C	.	.	MAF_USDA=4.918
NC_035095.1	43327362	.	A	C	.	.	MAF_USDA=3.279
NC_035095.1	43327412	.	A	C	.	.	MAF_INRAE=37.342;MAF_USDA=15.476
NC_035095.1	43327437	.	C	A	.	.	MAF_INRAE=29.747;MAF_USDA=17.857
NC_035095.1	43327456	.	C	T	.	.	MAF_USDA=22.917
NC_035095.1	43327609	.	A	G	.	.	MAF_INRAE=15.789;MAF_USDA=5.882
NC_035095.1	43327721	.	A	C	.	.	MAF_INRAE=20.253;MAF_USDA=30.0
NC_035095.1	43327765	.	T	G	.	.	MAF_USDA=4.918
NC_035095.1	43327796	.	C	A	.	.	MAF_INRAE=20.0;MAF_USDA=4.706
NC_035095.1	43327960	.	G	A	.	.	MAF_USDA=3.279
NC_035095.1	43328199	.	T	C	.	.	MAF_INRAE=11.667;MAF_USDA=14.286
NC_035095.1	43328335	.	T	G	.	.	MAF_USDA=14.754
NC_035095.1	43328432	.	T	A	.	.	MAF_INRAE=20.833
NC_035095.1	43328605	.	C	T	.	.	MAF_USDA=8.197
NC_035095.1	43328630	.	T	C	.	.	MAF_USDA=3.279
NC_035095.1	43329027	.	A	C	.	.	MAF_INRAE=5.263;MAF_USDA=8.333
NC_035095.1	43329064	.	T	C	.	.	MAF_USDA=6.25
NC_035095.1	43329084	.	A	G	.	.	MAF_INRAE=47.368;MAF_USDA=25.0
NC_035095.1	43329171	.	T	G	.	.	MAF_INRAE=42.105;MAF_USDA=14.583
NC_035095.1	43329174	.	A	C	.	.	MAF_USDA=10.417
NC_035095.1	43329302	.	G	A	.	.	MAF_USDA=10.87
NC_035095.1	43329681	.	T	G	.	.	MAF_INRAE=5.263
NC_035095.1	43329770	.	C	T	.	.	MAF_USDA=1.695
NC_035095.1	43329813	.	G	T	.	.	MAF_INRAE=5.263;MAF_USDA=4.348
NC_035095.1	43329814	.	G	C	.	.	MAF_INRAE=26.316;MAF_USDA=19.565
NC_035095.1	43329817	.	C	A	.	.	MAF_USDA=19.565
NC_035095.1	43329835	.	A	C	.	.	MAF_USDA=9.483
NC_035095.1	43329836	.	T	A	.	.	MAF_USDA=8.642
NC_035095.1	43329840	.	A	G	.	.	MAF_USDA=8.696
NC_035095.1	43329841	.	A	C	.	.	MAF_USDA=8.696
NC_035095.1	43329966	.	A	C	.	.	MAF_USDA=5.488
NC_035095.1	43329980	.	T	C	.	.	MAF_INRAE=5.263;MAF_USDA=1.829
NC_035095.1	43330026	.	G	A	.	.	MAF_INRAE=26.316;MAF_USDA=28.916
NC_035095.1	43330142	.	A	C	.	.	MAF_USDA=6.173
NC_035095.1	43330278	.	G	T	.	.	MAF_USDA=1.724
NC_035095.1	43330289	.	C	A	.	.	MAF_INRAE=42.105;MAF_USDA=15.432
NC_035095.1	43330367	.	C	T	.	.	MAF_INRAE=2.5;MAF_USDA=4.167
NC_035095.1	43330440	.	C	T	.	.	MAF_USDA=1.639
NC_035095.1	43330479	.	G	C	.	.	MAF_USDA=3.279
NC_035095.1	43330495	.	G	A	.	.	MAF_USDA=3.279
NC_035095.1	43330662	.	C	T	.	.	MAF_USDA=2.459
NC_035095.1	43330675	.	C	T	.	.	MAF_INRAE=11.667;MAF_USDA=24.118
NC_035095.1	43330716	.	T	G	.	.	MAF_USDA=1.639
NC_035095.1	43330723	.	T	C	.	.	MAF_USDA=4.098
NC_035095.1	43330774	.	A	G	.	.	MAF_USDA=13.115
NC_035095.1	43330825	.	C	G	.	.	MAF_INRAE=20.0;MAF_USDA=1.639
NC_035095.1	43330826	.	G	A	.	.	MAF_INRAE=15.789;MAF_USDA=12.5
NC_035095.1	43330854	.	G	A	.	.	MAF_INRAE=12.658;MAF_USDA=5.294
NC_035095.1	43330910	.	A	G	.	.	MAF_INRAE=11.667;MAF_USDA=12.353
NC_035095.1	43331026	.	A	G	.	.	MAF_USDA=2.459
NC_035095.1	43331096	.	C	A	.	.	MAF_INRAE=17.5;MAF_USDA=2.459
NC_035095.1	43331126	.	C	T	.	.	MAF_INRAE=15.789;MAF_USDA=12.5
NC_035095.1	43331176	.	C	T	.	.	MAF_INRAE=17.5;MAF_USDA=2.459
NC_035095.1	43331196	.	G	A	.	.	MAF_USDA=3.529
NC_035095.1	43331230	.	C	T	.	.	MAF_USDA=1.639
NC_035095.1	43331256	.	C	T	.	.	MAF_INRAE=37.975;MAF_USDA=11.176
NC_035095.1	43331267	.	G	A	.	.	MAF_INRAE=17.089;MAF_USDA=15.882
NC_035095.1	43331287	.	G	T	.	.	MAF_INRAE=36.076;MAF_USDA=26.471
NC_035095.1	43331322	.	G	A	.	.	MAF_INRAE=9.494;MAF_USDA=11.765
NC_035095.1	43331458	.	T	G	.	.	MAF_INRAE=37.975;MAF_USDA=11.176
NC_035095.1	43331503	.	C	A	.	.	MAF_INRAE=20.0;MAF_USDA=4.706
NC_035095.1	43331518	.	G	T	.	.	MAF_USDA=3.279
NC_035095.1	43331548	.	G	T	.	.	MAF_INRAE=12.658;MAF_USDA=9.412
NC_035095.1	43331619	.	C	T	.	.	MAF_INRAE=24.051;MAF_USDA=20.588
NC_035095.1	43331711	.	A	G	.	.	MAF_INRAE=13.333;MAF_USDA=49.412
NC_035095.1	43331717	.	C	G	.	.	MAF_INRAE=14.167;MAF_USDA=47.059
NC_035095.1	43331825	.	A	C	.	.	MAF_USDA=2.083
NC_035095.1	43331834	.	C	T	.	.	MAF_INRAE=10.759;MAF_USDA=6.25
NC_035095.1	43331835	.	G	A	.	.	MAF_INRAE=12.5;MAF_USDA=4.167
NC_035095.1	43332084	.	T	A	.	.	MAF_USDA=2.459
NC_035095.1	43332100	.	C	T	.	.	MAF_INRAE=36.709;MAF_USDA=11.176
NC_035095.1	43332123	.	G	T	.	.	MAF_INRAE=12.5;MAF_USDA=4.706
NC_035095.1	43332285	.	A	G	.	.	MAF_USDA=5.738
NC_035095.1	43332385	.	C	A	.	.	MAF_INRAE=19.167;MAF_USDA=4.706
NC_035095.1	43332420	.	G	T	.	.	MAF_INRAE=37.975;MAF_USDA=15.294
NC_035095.1	43332464	.	G	A	.	.	MAF_INRAE=11.392;MAF_USDA=4.167
NC_035095.1	43332713	.	C	A	.	.	MAF_USDA=6.471
NC_035095.1	43332805	.	A	C	.	.	MAF_INRAE=37.975;MAF_USDA=15.294
NC_035095.1	43332958	.	T	G	.	.	MAF_USDA=3.279
NC_035095.1	43333981	.	G	T	.	.	MAF_INRAE=5.263;MAF_USDA=10.588
NC_035095.1	43334078	.	A	G	.	.	MAF_USDA=18.824
NC_035095.1	43334108	.	G	T	.	.	MAF_USDA=2.459
NC_035095.1	43334178	.	G	C	.	.	MAF_USDA=2.459
NC_035095.1	43334342	.	A	G	.	.	MAF_USDA=4.918
NC_035095.1	43334344	.	T	A	.	.	MAF_INRAE=17.089;MAF_USDA=12.353
NC_035095.1	43334417	.	C	G	.	.	MAF_USDA=3.529
NC_035095.1	43334452	.	C	A	.	.	MAF_INRAE=17.089;MAF_USDA=12.941
NC_035095.1	43334469	.	T	G	.	.	MAF_USDA=9.016
NC_035095.1	43334521	.	G	C	.	.	MAF_USDA=4.098
NC_035095.1	43334638	.	C	A	.	.	MAF_USDA=3.279
NC_035095.1	43334641	.	G	T	.	.	MAF_INRAE=37.975;MAF_USDA=17.647
NC_035095.1	43334642	.	G	T	.	.	MAF_USDA=3.279
NC_035095.1	43334724	.	T	G	.	.	MAF_USDA=2.459
NC_035095.1	43334739	.	A	T	.	.	MAF_INRAE=20.886;MAF_USDA=46.471
NC_035095.1	43334767	.	A	C	.	.	MAF_USDA=2.459
NC_035095.1	43334783	.	G	A	.	.	MAF_USDA=2.353
NC_035095.1	43334796	.	C	T	.	.	MAF_INRAE=41.772;MAF_USDA=34.118
NC_035095.1	43334813	.	A	G	.	.	MAF_USDA=7.647
NC_035095.1	43334815	.	C	A	.	.	MAF_INRAE=5.263;MAF_USDA=6.471
NC_035095.1	43334816	.	A	G	.	.	MAF_USDA=13.115
NC_035095.1	43334854	.	A	T	.	.	MAF_INRAE=20.833;MAF_USDA=1.639
NC_035095.1	43334924	.	C	T	.	.	MAF_USDA=4.918
NC_035095.1	43334926	.	C	T	.	.	MAF_USDA=4.918
NC_035095.1	43334963	.	C	G	.	.	MAF_USDA=2.459
NC_035095.1	43335013	.	A	G	.	.	MAF_INRAE=41.772;MAF_USDA=34.118
NC_035095.1	43335029	.	A	G	.	.	MAF_INRAE=11.392;MAF_USDA=1.765
NC_035095.1	43335097	.	G	T	.	.	MAF_INRAE=37.975;MAF_USDA=18.235
NC_035095.1	43335119	.	C	A	.	.	MAF_USDA=2.083
NC_035095.1	43335182	.	G	A	.	.	MAF_INRAE=20.0;MAF_USDA=1.639
NC_035095.1	43335194	.	G	A	.	.	MAF_USDA=1.639
NC_035095.1	43335195	.	G	A	.	.	MAF_USDA=1.639
NC_035095.1	43335197	.	A	T	.	.	MAF_USDA=1.639
NC_035095.1	43335212	.	G	A	.	.	MAF_USDA=1.639
NC_035095.1	43335230	.	T	C	.	.	MAF_USDA=4.706
NC_035095.1	43335251	.	C	A	.	.	MAF_INRAE=22.152;MAF_USDA=45.882
NC_035095.1	43335340	.	T	G	.	.	MAF_USDA=34.337
NC_035095.1	43335372	.	G	T	.	.	MAF_USDA=5.294
NC_035095.1	43335438	.	C	T	.	.	MAF_USDA=2.459
NC_035095.1	43335451	.	G	A	.	.	MAF_USDA=1.639
NC_035095.1	43335479	.	C	T	.	.	MAF_USDA=20.588
NC_035095.1	43335499	.	G	T	.	.	MAF_USDA=1.639
NC_035095.1	43335510	.	C	G	.	.	MAF_USDA=2.459
NC_035095.1	43335606	.	G	C	.	.	MAF_USDA=2.459
NC_035095.1	43335608	.	C	A	.	.	MAF_USDA=2.459
NC_035095.1	43335612	.	C	T	.	.	MAF_USDA=2.459
NC_035095.1	43335614	.	A	T	.	.	MAF_USDA=2.459
NC_035095.1	43335669	.	T	G	.	.	MAF_USDA=4.098
NC_035095.1	43335674	.	A	G	.	.	MAF_INRAE=17.5;MAF_USDA=2.459
NC_035095.1	43335708	.	G	T	.	.	MAF_INRAE=37.975;MAF_USDA=39.412
NC_035095.1	43335709	.	T	A	.	.	MAF_INRAE=6.962;MAF_USDA=10.588
NC_035095.1	43335812	.	A	T	.	.	MAF_USDA=1.639
NC_035095.1	43335852	.	A	C	.	.	MAF_USDA=1.639
NC_035095.1	43335886	.	A	C	.	.	MAF_INRAE=17.5;MAF_USDA=3.279
NC_035095.1	43335911	.	G	T	.	.	MAF_USDA=1.639
NC_035095.1	43335921	.	G	T	.	.	MAF_INRAE=24.167
NC_035095.1	43335924	.	T	C	.	.	MAF_USDA=2.083
NC_035095.1	43335928	.	A	G	.	.	MAF_INRAE=6.329;MAF_USDA=33.333
NC_035095.1	43335933	.	T	A	.	.	MAF_USDA=35.882
NC_035095.1	43335937	.	G	A	.	.	MAF_USDA=37.349
NC_035095.1	43335950	.	T	C	.	.	MAF_USDA=11.446
NC_035095.1	43335956	.	T	C	.	.	MAF_USDA=33.537
NC_035095.1	43335964	.	A	T	.	.	MAF_INRAE=10.526;MAF_USDA=6.25
NC_035095.1	43335967	.	A	G	.	.	MAF_INRAE=18.333;MAF_USDA=5.952
NC_035095.1	43336118	.	T	C	.	.	MAF_INRAE=6.329;MAF_USDA=27.647
NC_035095.1	43336134	.	C	T	.	.	MAF_USDA=10.656
NC_035095.1	43336138	.	C	T	.	.	MAF_USDA=5.738
NC_035095.1	43336175	.	A	G	.	.	MAF_INRAE=37.975;MAF_USDA=18.235
NC_035095.1	43336211	.	C	T	.	.	MAF_INRAE=37.975;MAF_USDA=18.235
NC_035095.1	43336306	.	C	A	.	.	MAF_INRAE=20.0;MAF_USDA=1.639
NC_035095.1	43336313	.	C	G	.	.	MAF_INRAE=37.342;MAF_USDA=17.059
NC_035095.1	43336330	.	G	A	.	.	MAF_INRAE=36.709;MAF_USDA=18.235
NC_035095.1	43336333	.	A	C	.	.	MAF_INRAE=40.0;MAF_USDA=16.471
NC_035095.1	43336337	.	C	T	.	.	MAF_INRAE=48.333;MAF_USDA=37.647
NC_035095.1	43336379	.	T	G	.	.	MAF_INRAE=37.342;MAF_USDA=18.235
NC_035095.1	43336423	.	A	T	.	.	MAF_INRAE=37.342;MAF_USDA=17.647
NC_035095.1	43336443	.	T	G	.	.	MAF_INRAE=37.342;MAF_USDA=17.647
NC_035095.1	43336447	.	A	T	.	.	MAF_INRAE=20.0;MAF_USDA=4.706
NC_035095.1	43336456	.	A	G	.	.	MAF_INRAE=37.342;MAF_USDA=17.647
NC_035095.1	43336473	.	G	A	.	.	MAF_USDA=3.279
NC_035095.1	43336507	.	G	A	.	.	MAF_INRAE=37.975;MAF_USDA=16.471
NC_035095.1	43336514	.	T	C	.	.	MAF_INRAE=37.975;MAF_USDA=17.059
NC_035095.1	43336571	.	A	C	.	.	MAF_INRAE=37.975;MAF_USDA=16.471
NC_035095.1	43336580	.	A	G	.	.	MAF_INRAE=37.975;MAF_USDA=17.059
NC_035095.1	43336586	.	T	G	.	.	MAF_USDA=14.706
NC_035095.1	43336595	.	A	G	.	.	MAF_USDA=1.639
NC_035095.1	43336756	.	G	A	.	.	MAF_USDA=10.87
NC_035095.1	43336765	.	G	A	.	.	MAF_USDA=10.87
NC_035095.1	43336815	.	C	G	.	.	MAF_USDA=10.87
NC_035095.1	43336829	.	A	G	.	.	MAF_USDA=45.652
NC_035095.1	43337097	.	G	C	.	.	MAF_USDA=23.913
NC_035095.1	43337255	.	C	A	.	.	MAF_USDA=4.167
NC_035095.1	43337611	.	C	A	.	.	MAF_USDA=32.609
NC_035095.1	43337634	.	G	C	.	.	MAF_USDA=10.87
NC_035095.1	43338466	.	G	A	.	.	MAF_USDA=4.348
NC_035095.1	43338987	.	G	C	.	.	MAF_USDA=18.75
NC_035095.1	43339017	.	G	T	.	.	MAF_USDA=1.639
NC_035095.1	43339094	.	A	G	.	.	MAF_INRAE=10.833;MAF_USDA=4.706
NC_035095.1	43339145	.	C	T	.	.	MAF_USDA=1.667
NC_035095.1	43339301	.	G	A	.	.	MAF_INRAE=15.789;MAF_USDA=8.434
NC_035095.1	43339403	.	A	C	.	.	MAF_INRAE=47.368;MAF_USDA=45.181
NC_035095.1	43339545	.	C	A	.	.	MAF_USDA=1.667
NC_035095.1	43339643	.	C	G	.	.	MAF_USDA=14.458
NC_035095.1	43339707	.	G	A	.	.	MAF_USDA=2.5
NC_035095.1	43339713	.	A	G	.	.	MAF_USDA=4.217
NC_035095.1	43339717	.	C	T	.	.	MAF_USDA=2.5
NC_035095.1	43339761	.	T	C	.	.	MAF_USDA=3.279
NC_035095.1	43339781	.	G	A	.	.	MAF_USDA=2.459
NC_035095.1	43339951	.	A	C	.	.	MAF_USDA=13.333
NC_035095.1	43340093	.	C	G	.	.	MAF_INRAE=43.671;MAF_USDA=11.905
NC_035095.1	43340151	.	A	G	.	.	MAF_INRAE=43.671;MAF_USDA=36.31
NC_035095.1	43340174	.	C	A	.	.	MAF_USDA=13.115
NC_035095.1	43340370	.	G	T	.	.	MAF_INRAE=12.025;MAF_USDA=2.976
NC_035095.1	43340541	.	C	T	.	.	MAF_INRAE=26.316;MAF_USDA=11.905
NC_035095.1	43340573	.	C	T	.	.	MAF_INRAE=26.316;MAF_USDA=11.446
NC_035095.1	43340640	.	T	C	.	.	MAF_USDA=6.557
NC_035095.1	43340649	.	C	A	.	.	MAF_USDA=7.377
NC_035095.1	43340655	.	G	C	.	.	MAF_USDA=8.197
NC_035095.1	43340666	.	A	T	.	.	MAF_USDA=1.639
NC_035095.1	43340667	.	C	A	.	.	MAF_USDA=6.557
NC_035095.1	43340670	.	T	C	.	.	MAF_USDA=8.197
NC_035095.1	43340680	.	T	C	.	.	MAF_USDA=9.016
NC_035095.1	43340706	.	G	A	.	.	MAF_USDA=4.098
NC_035095.1	43340711	.	C	A	.	.	MAF_USDA=7.377
NC_035095.1	43340713	.	T	C	.	.	MAF_USDA=8.197
NC_035095.1	43340718	.	A	T	.	.	MAF_USDA=9.836
NC_035095.1	43340733	.	T	A	.	.	MAF_USDA=9.016
NC_035095.1	43340736	.	G	C	.	.	MAF_USDA=8.197
NC_035095.1	43340738	.	T	A	.	.	MAF_INRAE=25.0;MAF_USDA=5.357
NC_035095.1	43340739	.	C	T	.	.	MAF_USDA=8.197
NC_035095.1	43340754	.	C	T	.	.	MAF_USDA=6.667
NC_035095.1	43340755	.	C	G	.	.	MAF_USDA=7.5
NC_035095.1	43340868	.	T	C	.	.	MAF_USDA=4.348
NC_035095.1	43340963	.	C	T	.	.	MAF_INRAE=26.316;MAF_USDA=11.31
NC_035095.1	43340979	.	C	T	.	.	MAF_INRAE=26.316;MAF_USDA=13.253
NC_035095.1	43341179	.	C	T	.	.	MAF_USDA=2.586
NC_035095.1	43341311	.	T	G	.	.	MAF_USDA=2.586
NC_035095.1	43341374	.	G	A	.	.	MAF_INRAE=5.263;MAF_USDA=1.829
NC_035095.1	43341731	.	C	T	.	.	MAF_USDA=2.542
NC_035095.1	43341823	.	C	T	.	.	MAF_USDA=16.049
NC_035095.1	43341824	.	C	T	.	.	MAF_USDA=16.049
NC_035095.1	43341825	.	T	A	.	.	MAF_USDA=16.049
NC_035095.1	43341834	.	G	A	.	.	MAF_USDA=15.432
NC_035095.1	43341896	.	G	A	.	.	MAF_INRAE=21.053;MAF_USDA=18.519
NC_035095.1	43341982	.	C	T	.	.	MAF_USDA=2.586
NC_035095.1	43342002	.	C	G	.	.	MAF_USDA=2.586
NC_035095.1	43342033	.	G	A	.	.	MAF_USDA=6.897
NC_035095.1	43342214	.	C	T	.	.	MAF_INRAE=26.316;MAF_USDA=11.585
NC_035095.1	43342376	.	T	A	.	.	MAF_USDA=8.621
NC_035095.1	43342619	.	T	A	.	.	MAF_USDA=1.724
NC_035095.1	43342667	.	G	A	.	.	MAF_INRAE=26.316;MAF_USDA=11.728
NC_035095.1	43342785	.	G	A	.	.	MAF_USDA=1.724
NC_035095.1	43342894	.	G	A	.	.	MAF_INRAE=5.263;MAF_USDA=1.829
NC_035095.1	43342948	.	G	C	.	.	MAF_USDA=1.852
NC_035095.1	43343006	.	G	C	.	.	MAF_USDA=13.043
NC_035095.1	43343244	.	G	A	.	.	MAF_USDA=1.667
NC_035095.1	43343261	.	T	C	.	.	MAF_INRAE=15.789;MAF_USDA=13.043
NC_035095.1	43343345	.	C	A	.	.	MAF_USDA=10.833
NC_035095.1	43343391	.	T	C	.	.	MAF_USDA=1.667
NC_035095.1	43343535	.	G	C	.	.	MAF_INRAE=15.789;MAF_USDA=12.5
NC_035095.1	43343621	.	C	A	.	.	MAF_USDA=2.459
NC_035095.1	43343626	.	G	T	.	.	MAF_USDA=2.459
NC_035095.1	43343739	.	T	A	.	.	MAF_USDA=14.286
NC_035095.1	43343831	.	G	T	.	.	MAF_USDA=2.459
NC_035095.1	43343940	.	A	G	.	.	MAF_INRAE=12.658;MAF_USDA=9.412
NC_035095.1	43343962	.	A	G	.	.	MAF_INRAE=46.835;MAF_USDA=34.118
NC_035095.1	43344169	.	T	A	.	.	MAF_INRAE=37.975;MAF_USDA=11.176
NC_035095.1	43344170	.	G	A	.	.	MAF_INRAE=41.667;MAF_USDA=11.176
NC_035095.1	43344171	.	G	A	.	.	MAF_INRAE=41.667;MAF_USDA=11.176
NC_035095.1	43344177	.	A	C	.	.	MAF_INRAE=17.722;MAF_USDA=37.059
NC_035095.1	43344263	.	C	T	.	.	MAF_USDA=8.235
NC_035095.1	43344364	.	T	C	.	.	MAF_INRAE=11.667;MAF_USDA=8.235
NC_035095.1	43344494	.	T	C	.	.	MAF_INRAE=11.667;MAF_USDA=8.235
NC_035095.1	43344514	.	C	G	.	.	MAF_USDA=1.639
NC_035095.1	43344691	.	G	A	.	.	MAF_USDA=15.882
NC_035095.1	43344723	.	C	A	.	.	MAF_INRAE=11.667;MAF_USDA=6.471
NC_035095.1	43344730	.	C	A	.	.	MAF_INRAE=11.667;MAF_USDA=5.294
NC_035095.1	43344774	.	A	G	.	.	MAF_USDA=1.176
NC_035095.1	43344795	.	G	A	.	.	MAF_INRAE=9.494;MAF_USDA=11.765
NC_035095.1	43344797	.	T	C	.	.	MAF_USDA=1.639
NC_035095.1	43344924	.	T	C	.	.	MAF_USDA=1.639
NC_035095.1	43344942	.	A	T	.	.	MAF_INRAE=5.263;MAF_USDA=4.098
NC_035095.1	43344957	.	G	A	.	.	MAF_INRAE=16.667;MAF_USDA=4.098
NC_035095.1	43345007	.	T	C	.	.	MAF_INRAE=29.167;MAF_USDA=14.118
NC_035095.1	43345020	.	T	C	.	.	MAF_USDA=2.459
NC_035095.1	43345021	.	A	T	.	.	MAF_INRAE=32.911;MAF_USDA=8.824
NC_035095.1	43345022	.	G	C	.	.	MAF_INRAE=45.833;MAF_USDA=47.917
NC_035095.1	43345209	.	C	G	.	.	MAF_INRAE=11.667;MAF_USDA=4.706
NC_035095.1	43345575	.	T	A	.	.	MAF_INRAE=35.443;MAF_USDA=45.882
NC_035095.1	43345605	.	C	T	.	.	MAF_INRAE=5.263
NC_035095.1	43345667	.	T	G	.	.	MAF_USDA=2.459
NC_035095.1	43345693	.	G	A	.	.	MAF_INRAE=20.0;MAF_USDA=5.294
NC_035095.1	43345700	.	G	A	.	.	MAF_USDA=1.639
NC_035095.1	43345720	.	G	A	.	.	MAF_INRAE=20.0
NC_035095.1	43345728	.	A	G	.	.	MAF_INRAE=28.333;MAF_USDA=8.235
NC_035095.1	43345763	.	G	A	.	.	MAF_INRAE=20.833
NC_035095.1	43345877	.	G	A	.	.	MAF_USDA=1.176
NC_035095.1	43345882	.	C	T	.	.	MAF_INRAE=10.526;MAF_USDA=6.25
NC_035095.1	43345945	.	G	T	.	.	MAF_INRAE=5.263;MAF_USDA=12.5
NC_035095.1	43346030	.	T	G	.	.	MAF_INRAE=17.5
NC_035095.1	43346054	.	G	A	.	.	MAF_INRAE=29.167;MAF_USDA=8.235
NC_035095.1	43346081	.	G	C	.	.	MAF_INRAE=13.291;MAF_USDA=38.824
NC_035095.1	43346155	.	G	A	.	.	MAF_USDA=1.639
NC_035095.1	43346239	.	A	T	.	.	MAF_USDA=3.279
NC_035095.1	43346260	.	T	G	.	.	MAF_USDA=3.279
NC_035095.1	43346282	.	G	C	.	.	MAF_INRAE=34.81;MAF_USDA=50.0
NC_035095.1	43346283	.	A	G	.	.	MAF_INRAE=35.0
NC_035095.1	43346334	.	A	G	.	.	MAF_INRAE=34.81
NC_035095.1	43346371	.	TTCAGGA	TTCAGGG	.	.	MAF_USDA=10.417
NC_035095.1	43346484	.	G	C	.	.	MAF_INRAE=28.333;MAF_USDA=7.647
NC_035095.1	43346548	.	C	T	.	.	MAF_INRAE=22.152;MAF_USDA=43.529
NC_035095.1	43346586	.	A	G	.	.	MAF_INRAE=17.5;MAF_USDA=4.098
NC_035095.1	43346606	.	A	T	.	.	MAF_USDA=4.118
NC_035095.1	43346610	.	T	A	.	.	MAF_USDA=3.529
NC_035095.1	43346611	.	A	T	.	.	MAF_USDA=4.118
NC_035095.1	43346613	.	T	C	.	.	MAF_USDA=2.459
NC_035095.1	43346615	.	T	G	.	.	MAF_INRAE=19.167;MAF_USDA=4.706
NC_035095.1	43346636	.	T	A	.	.	MAF_INRAE=17.5;MAF_USDA=4.098
NC_035095.1	43346699	.	G	T	.	.	MAF_INRAE=21.519;MAF_USDA=37.059
NC_035095.1	43346747	.	A	C	.	.	MAF_INRAE=35.443;MAF_USDA=44.118
NC_035095.1	43346813	.	T	G	.	.	MAF_INRAE=5.833;MAF_USDA=16.393
NC_035095.1	43346837	.	A	T	.	.	MAF_INRAE=16.667;MAF_USDA=4.098
NC_035095.1	43346874	.	G	A	.	.	MAF_INRAE=11.667;MAF_USDA=4.706
NC_035095.1	43346879	.	C	A	.	.	MAF_USDA=1.639
NC_035095.1	43346908	.	A	C	.	.	MAF_INRAE=10.833;MAF_USDA=4.706
NC_035095.1	43346961	.	C	A	.	.	MAF_INRAE=11.667;MAF_USDA=4.706
NC_035095.1	43347045	.	G	C	.	.	MAF_USDA=3.279
NC_035095.1	43347173	.	G	C	.	.	MAF_INRAE=33.544;MAF_USDA=49.412
NC_035095.1	43347294	.	G	T	.	.	MAF_USDA=15.294
NC_035095.1	43347438	.	C	T	.	.	MAF_INRAE=5.063;MAF_USDA=8.235
NC_035095.1	43347612	.	C	A	.	.	MAF_INRAE=19.167;MAF_USDA=16.471
NC_035095.1	43347703	.	A	G	.	.	MAF_INRAE=3.333;MAF_USDA=4.167
NC_035095.1	43347760	.	T	C	.	.	MAF_INRAE=17.722;MAF_USDA=25.294
NC_035095.1	43347848	.	G	A	.	.	MAF_INRAE=20.0
NC_035095.1	43347909	.	A	G	.	.	MAF_INRAE=20.0
NC_035095.1	43348066	.	G	T	.	.	MAF_USDA=3.279
NC_035095.1	43348087	.	C	T	.	.	MAF_USDA=1.639
NC_035095.1	43348171	.	G	A	.	.	MAF_INRAE=20.833;MAF_USDA=20.833
NC_035095.1	43348331	.	G	T	.	.	MAF_INRAE=17.722;MAF_USDA=24.118
NC_035095.1	43348334	.	C	T	.	.	MAF_USDA=1.639
NC_035095.1	43348372	.	C	T	.	.	MAF_INRAE=9.494;MAF_USDA=14.706
NC_035095.1	43348403	.	T	G	.	.	MAF_INRAE=17.722;MAF_USDA=24.706
NC_035095.1	43348460	.	G	T	.	.	MAF_USDA=2.459
NC_035095.1	43348503	.	C	T	.	.	MAF_INRAE=18.354;MAF_USDA=23.529
NC_035095.1	43348525	.	A	G	.	.	MAF_INRAE=18.354;MAF_USDA=23.529
NC_035095.1	43348584	.	C	A	.	.	MAF_USDA=1.639
NC_035095.1	43348744	.	C	T	.	.	MAF_INRAE=20.0
NC_035095.1	43348777	.	G	A	.	.	MAF_USDA=1.765
NC_035095.1	43348793	.	G	A	.	.	MAF_USDA=2.083
NC_035095.1	43348813	.	G	C	.	.	MAF_INRAE=17.722;MAF_USDA=21.765
NC_035095.1	43348817	.	G	C	.	.	MAF_INRAE=20.0;MAF_USDA=21.765
NC_035095.1	43348818	.	C	A	.	.	MAF_INRAE=20.0;MAF_USDA=21.765
NC_035095.1	43348822	.	T	A	.	.	MAF_INRAE=20.0;MAF_USDA=21.765
NC_035095.1	43348828	.	C	A	.	.	MAF_USDA=21.176
NC_035095.1	43348829	.	T	C	.	.	MAF_USDA=21.765
NC_035095.1	43348832	.	A	G	.	.	MAF_USDA=20.0
NC_035095.1	43348909	.	G	C	.	.	MAF_INRAE=11.392;MAF_USDA=4.167
NC_035095.1	43348947	.	A	C	.	.	MAF_INRAE=18.354;MAF_USDA=25.294
NC_035095.1	43348963	.	T	C	.	.	MAF_USDA=6.557
NC_035095.1	43349000	.	C	T	.	.	MAF_USDA=4.098
NC_035095.1	43349064	.	A	C	.	.	MAF_USDA=4.098
NC_035095.1	43349068	.	T	G	.	.	MAF_USDA=2.459
NC_035095.1	43349069	.	G	T	.	.	MAF_INRAE=18.354;MAF_USDA=23.529
NC_035095.1	43349071	.	C	A	.	.	MAF_USDA=1.639
NC_035095.1	43349082	.	T	A	.	.	MAF_USDA=4.098
NC_035095.1	43349084	.	A	G	.	.	MAF_INRAE=18.354;MAF_USDA=21.176
NC_035095.1	43349090	.	G	T	.	.	MAF_USDA=3.279
NC_035095.1	43349256	.	A	G	.	.	MAF_USDA=4.098
NC_035095.1	43349470	.	A	G	.	.	MAF_INRAE=10.526;MAF_USDA=3.529
NC_035095.1	43349480	.	T	C	.	.	MAF_INRAE=20.0;MAF_USDA=16.471
NC_035095.1	43349483	.	T	C	.	.	MAF_USDA=1.639
NC_035095.1	43349493	.	G	C	.	.	MAF_USDA=5.738
NC_035095.1	43349521	.	G	C	.	.	MAF_USDA=4.918
NC_035095.1	43349523	.	A	C	.	.	MAF_USDA=4.918
NC_035095.1	43349566	.	G	A	.	.	MAF_INRAE=20.0;MAF_USDA=11.765
NC_035095.1	43349674	.	G	T	.	.	MAF_USDA=6.557
NC_035095.1	43349713	.	G	T	.	.	MAF_INRAE=20.0;MAF_USDA=15.882
NC_035095.1	43349750	.	T	C	.	.	MAF_USDA=12.941
NC_035095.1	43349897	.	T	A	.	.	MAF_USDA=8.197
NC_035095.1	43349996	.	G	T	.	.	MAF_INRAE=31.646;MAF_USDA=46.471
NC_035095.1	43350072	.	C	T	.	.	MAF_USDA=12.941
NC_035095.1	43350080	.	T	G	.	.	MAF_USDA=8.333
NC_035095.1	43350167	.	T	C	.	.	MAF_INRAE=21.053;MAF_USDA=12.5
NC_035095.1	43350201	.	T	A	.	.	MAF_USDA=4.167
NC_035095.1	43350324	.	G	T	.	.	MAF_INRAE=17.5;MAF_USDA=7.377
NC_035095.1	43350450	.	C	T	.	.	MAF_INRAE=8.861;MAF_USDA=17.059
NC_035095.1	43350481	.	G	A	.	.	MAF_USDA=1.639
NC_035095.1	43350498	.	T	G	.	.	MAF_INRAE=29.747;MAF_USDA=11.176
NC_035095.1	43350594	.	G	T	.	.	MAF_INRAE=8.861;MAF_USDA=31.25
NC_035095.1	43350743	.	G	A	.	.	MAF_INRAE=4.167;MAF_USDA=39.583
NC_035095.1	43350859	.	A	T	.	.	MAF_USDA=3.279
NC_035095.1	43350864	.	G	T	.	.	MAF_USDA=1.639
NC_035095.1	43350879	.	C	T	.	.	MAF_USDA=1.639
NC_035095.1	43350881	.	G	A	.	.	MAF_USDA=2.459
NC_035095.1	43351563	.	C	T	.	.	MAF_USDA=10.417
NC_035095.1	43351618	.	T	G	.	.	MAF_INRAE=5.263;MAF_USDA=4.167
NC_035095.1	43351747	.	G	T	.	.	MAF_INRAE=5.263;MAF_USDA=5.0
NC_035095.1	43351814	.	C	T	.	.	MAF_USDA=2.459
NC_035095.1	43351823	.	C	A	.	.	MAF_USDA=1.639
NC_035095.1	43351878	.	T	G	.	.	MAF_USDA=2.353
NC_035095.1	43351884	.	T	G	.	.	MAF_INRAE=9.494;MAF_USDA=17.647
NC_035095.1	43351900	.	C	G	.	.	MAF_INRAE=14.557;MAF_USDA=22.353
NC_035095.1	43351902	.	C	T	.	.	MAF_USDA=2.459
NC_035095.1	43351939	.	A	T	.	.	MAF_INRAE=9.494;MAF_USDA=31.25
NC_035095.1	43351994	.	A	C	.	.	MAF_USDA=3.279
NC_035095.1	43351996	.	G	A	.	.	MAF_INRAE=14.557;MAF_USDA=24.706
NC_035095.1	43352005	.	T	C	.	.	MAF_INRAE=21.053;MAF_USDA=4.706
NC_035095.1	43352013	.	T	C	.	.	MAF_INRAE=10.833;MAF_USDA=4.706
NC_035095.1	43352057	.	T	C	.	.	MAF_INRAE=14.557;MAF_USDA=21.765
NC_035095.1	43352125	.	G	A	.	.	MAF_INRAE=10.759;MAF_USDA=1.765
NC_035095.1	43352175	.	G	A	.	.	MAF_INRAE=9.494;MAF_USDA=17.647
NC_035095.1	43352260	.	A	G	.	.	MAF_USDA=2.941
NC_035095.1	43352271	.	C	G	.	.	MAF_INRAE=14.557;MAF_USDA=21.765
NC_035095.1	43352293	.	C	T	.	.	MAF_INRAE=5.833
NC_035095.1	43352373	.	G	T	.	.	MAF_USDA=13.529
NC_035095.1	43352417	.	C	A	.	.	MAF_INRAE=21.053;MAF_USDA=12.5
NC_035095.1	43352489	.	A	G	.	.	MAF_USDA=12.353
NC_035095.1	43352506	.	T	G	.	.	MAF_USDA=3.279
NC_035095.1	43352507	.	A	C	.	.	MAF_INRAE=20.0
NC_035095.1	43352547	.	A	T	.	.	MAF_INRAE=16.667;MAF_USDA=1.639
NC_035095.1	43352730	.	A	G	.	.	MAF_INRAE=9.494;MAF_USDA=31.25
NC_035095.1	43352774	.	C	T	.	.	MAF_USDA=10.833
NC_035095.1	43352866	.	T	C	.	.	MAF_INRAE=5.263;MAF_USDA=4.918
NC_035095.1	43352916	.	C	T	.	.	MAF_INRAE=21.053;MAF_USDA=12.5
NC_035095.1	43352919	.	C	T	.	.	MAF_INRAE=29.114;MAF_USDA=14.118
NC_035095.1	43352946	.	G	A	.	.	MAF_USDA=2.459
NC_035095.1	43352998	.	T	C	.	.	MAF_INRAE=1.667
NC_035095.1	43353000	.	C	T	.	.	MAF_INRAE=8.861;MAF_USDA=31.25
NC_035095.1	43353002	.	G	A	.	.	MAF_INRAE=1.667
NC_035095.1	43353206	.	C	T	.	.	MAF_INRAE=5.0;MAF_USDA=31.25
NC_035095.1	43353393	.	G	A	.	.	MAF_INRAE=3.797;MAF_USDA=2.941
NC_035095.1	43353424	.	G	A	.	.	MAF_INRAE=5.063
NC_035095.1	43353462	.	T	A	.	.	MAF_USDA=8.197
NC_035095.1	43353480	.	A	G	.	.	MAF_INRAE=21.053;MAF_USDA=4.118
NC_035095.1	43353494	.	T	C	.	.	MAF_INRAE=20.0;MAF_USDA=1.639
NC_035095.1	43353509	.	T	G	.	.	MAF_INRAE=17.5;MAF_USDA=7.377
NC_035095.1	43353535	.	A	C	.	.	MAF_INRAE=20.833;MAF_USDA=4.098
NC_035095.1	43353554	.	T	C	.	.	MAF_INRAE=14.557;MAF_USDA=21.176
NC_035095.1	43353575	.	G	T	.	.	MAF_USDA=2.083
NC_035095.1	43353602	.	T	C	.	.	MAF_USDA=2.459
NC_035095.1	43353743	.	A	G	.	.	MAF_INRAE=14.557;MAF_USDA=19.412
NC_035095.1	43353845	.	G	A	.	.	MAF_INRAE=21.053;MAF_USDA=4.118
NC_035095.1	43353858	.	C	T	.	.	MAF_INRAE=14.557;MAF_USDA=24.118
NC_035095.1	43353959	.	G	A	.	.	MAF_INRAE=14.557;MAF_USDA=21.176
NC_035095.1	43354015	.	T	A	.	.	MAF_INRAE=24.684;MAF_USDA=8.235
NC_035095.1	43354024	.	T	A	.	.	MAF_INRAE=12.658
NC_035095.1	43354076	.	C	A	.	.	MAF_USDA=3.279
NC_035095.1	43354189	.	C	T	.	.	MAF_INRAE=14.557;MAF_USDA=20.588
NC_035095.1	43354233	.	G	A	.	.	MAF_INRAE=8.861;MAF_USDA=14.118
NC_035095.1	43354332	.	C	A	.	.	MAF_INRAE=24.051;MAF_USDA=7.059
NC_035095.1	43354353	.	T	G	.	.	MAF_INRAE=20.0;MAF_USDA=3.279
NC_035095.1	43354422	.	G	A	.	.	MAF_INRAE=9.494;MAF_USDA=17.059
NC_035095.1	43354572	.	G	A	.	.	MAF_INRAE=21.053;MAF_USDA=4.118
NC_035095.1	43354615	.	A	G	.	.	MAF_INRAE=5.263
NC_035095.1	43354624	.	C	T	.	.	MAF_USDA=2.459
NC_035095.1	43354651	.	G	A	.	.	MAF_USDA=12.5
NC_035095.1	43354675	.	T	A	.	.	MAF_USDA=2.083
NC_035095.1	43354679	.	G	A	.	.	MAF_INRAE=17.5;MAF_USDA=7.377
NC_035095.1	43354828	.	T	C	.	.	MAF_INRAE=9.494;MAF_USDA=22.941
NC_035095.1	43354839	.	G	T	.	.	MAF_USDA=1.639
NC_035095.1	43354955	.	G	T	.	.	MAF_INRAE=5.263;MAF_USDA=7.647
NC_035095.1	43354956	.	A	T	.	.	MAF_USDA=7.647
NC_035095.1	43354984	.	A	C	.	.	MAF_USDA=2.459
NC_035095.1	43355037	.	C	T	.	.	MAF_USDA=2.353
NC_035095.1	43355060	.	A	T	.	.	MAF_INRAE=11.392;MAF_USDA=4.167
NC_035095.1	43355094	.	A	G	.	.	MAF_INRAE=9.494;MAF_USDA=17.059
NC_035095.1	43355109	.	C	A	.	.	MAF_INRAE=29.747;MAF_USDA=16.471
NC_035095.1	43355148	.	G	A	.	.	MAF_INRAE=9.494;MAF_USDA=17.059
NC_035095.1	43355288	.	G	A	.	.	MAF_INRAE=25.949;MAF_USDA=12.353
NC_035095.1	43355381	.	A	T	.	.	MAF_USDA=2.459
NC_035095.1	43355383	.	A	G	.	.	MAF_USDA=15.882
NC_035095.1	43355431	.	A	G	.	.	MAF_USDA=39.412
NC_035095.1	43355557	.	C	T	.	.	MAF_USDA=2.459
NC_035095.1	43355649	.	A	G	.	.	MAF_INRAE=9.494;MAF_USDA=30.588
NC_035095.1	43355663	.	G	T	.	.	MAF_USDA=11.176
NC_035095.1	43355874	.	G	T	.	.	MAF_USDA=2.459
NC_035095.1	43355934	.	C	T	.	.	MAF_INRAE=5.263
NC_035095.1	43355975	.	G	A	.	.	MAF_INRAE=6.962;MAF_USDA=10.588
NC_035095.1	43356036	.	C	G	.	.	MAF_USDA=2.459
NC_035095.1	43356272	.	A	T	.	.	MAF_INRAE=9.494;MAF_USDA=20.588
NC_035095.1	43356562	.	T	A	.	.	MAF_USDA=3.529
NC_035095.1	43356662	.	G	A	.	.	MAF_INRAE=20.0
NC_035095.1	43356799	.	A	G	.	.	MAF_USDA=1.639
NC_035095.1	43356828	.	T	A	.	.	MAF_INRAE=17.5;MAF_USDA=9.016
NC_035095.1	43356835	.	A	T	.	.	MAF_INRAE=49.367;MAF_USDA=39.412
NC_035095.1	43357101	.	G	T	.	.	MAF_INRAE=11.667;MAF_USDA=5.294
NC_035095.1	43357201	.	T	A	.	.	MAF_INRAE=10.526;MAF_USDA=6.25
NC_035095.1	43357232	.	T	G	.	.	MAF_USDA=20.588
NC_035095.1	43357335	.	C	A	.	.	MAF_INRAE=19.62;MAF_USDA=24.706
NC_035095.1	43357361	.	G	A	.	.	MAF_USDA=2.083
NC_035095.1	43357392	.	T	C	.	.	MAF_INRAE=17.5;MAF_USDA=7.377
NC_035095.1	43357393	.	G	A	.	.	MAF_INRAE=20.833
NC_035095.1	43357424	.	C	A	.	.	MAF_INRAE=29.747;MAF_USDA=20.0
NC_035095.1	43357428	.	A	C	.	.	MAF_USDA=1.639
NC_035095.1	43357431	.	G	A	.	.	MAF_INRAE=10.526;MAF_USDA=10.588
NC_035095.1	43357452	.	A	T	.	.	MAF_USDA=2.353
NC_035095.1	43357544	.	A	G	.	.	MAF_USDA=3.333
NC_035095.1	43357599	.	C	T	.	.	MAF_INRAE=11.667;MAF_USDA=10.417
NC_035095.1	43357734	.	A	T	.	.	MAF_INRAE=17.5;MAF_USDA=1.639
NC_035095.1	43357837	.	C	T	.	.	MAF_INRAE=50.0;MAF_USDA=39.583
NC_035095.1	43357907	.	C	A	.	.	MAF_INRAE=10.526;MAF_USDA=6.25
NC_035095.1	43358018	.	T	C	.	.	MAF_INRAE=42.5;MAF_USDA=33.529
NC_035095.1	43358233	.	A	G	.	.	MAF_USDA=1.639
NC_035095.1	43358312	.	G	A	.	.	MAF_INRAE=11.392;MAF_USDA=6.471
NC_035095.1	43358450	.	C	A	.	.	MAF_INRAE=18.987;MAF_USDA=14.118
NC_035095.1	43358495	.	G	A	.	.	MAF_USDA=2.459
NC_035095.1	43358574	.	A	T	.	.	MAF_USDA=1.639
NC_035095.1	43358605	.	A	G	.	.	MAF_INRAE=6.962;MAF_USDA=10.0
NC_035095.1	43358620	.	G	A	.	.	MAF_INRAE=18.987;MAF_USDA=13.529
NC_035095.1	43358793	.	G	A	.	.	MAF_INRAE=11.667;MAF_USDA=4.118
NC_035095.1	43358872	.	C	A	.	.	MAF_INRAE=20.0
NC_035095.1	43358919	.	G	A	.	.	MAF_INRAE=18.354;MAF_USDA=13.529
NC_035095.1	43358944	.	G	A	.	.	MAF_USDA=18.235
NC_035095.1	43359006	.	T	C	.	.	MAF_USDA=2.459
NC_035095.1	43359012	.	G	A	.	.	MAF_INRAE=18.987;MAF_USDA=12.941
NC_035095.1	43359158	.	C	T	.	.	MAF_USDA=2.459
NC_035095.1	43359189	.	G	T	.	.	MAF_USDA=4.098
NC_035095.1	43359343	.	A	T	.	.	MAF_INRAE=18.987;MAF_USDA=13.529
NC_035095.1	43359351	.	T	G	.	.	MAF_INRAE=21.053;MAF_USDA=12.5
NC_035095.1	43359352	.	A	T	.	.	MAF_USDA=2.459
NC_035095.1	43359353	.	T	A	.	.	MAF_INRAE=10.526;MAF_USDA=10.588
NC_035095.1	43359373	.	A	C	.	.	MAF_INRAE=18.987;MAF_USDA=13.095
NC_035095.1	43359643	.	G	T	.	.	MAF_INRAE=34.177;MAF_USDA=12.941
NC_035095.1	43359743	.	C	T	.	.	MAF_USDA=1.639
NC_035095.1	43359869	.	C	A	.	.	MAF_USDA=4.118
NC_035095.1	43359990	.	G	A	.	.	MAF_USDA=7.059
NC_035095.1	43360020	.	G	A	.	.	MAF_INRAE=18.987;MAF_USDA=12.941
NC_035095.1	43360077	.	G	A	.	.	MAF_USDA=2.353
NC_035095.1	43360152	.	G	A	.	.	MAF_USDA=2.459
NC_035095.1	43360304	.	C	T	.	.	MAF_USDA=2.459
NC_035095.1	43360337	.	G	C	.	.	MAF_USDA=2.459
NC_035095.1	43360583	.	T	C	.	.	MAF_INRAE=12.658;MAF_USDA=7.143
NC_035095.1	43360713	.	C	A	.	.	MAF_INRAE=22.152;MAF_USDA=15.294
NC_035095.1	43360827	.	G	A	.	.	MAF_INRAE=18.987;MAF_USDA=13.529
NC_035095.1	43360846	.	G	A	.	.	MAF_USDA=3.279
NC_035095.1	43360850	.	G	A	.	.	MAF_USDA=1.639
NC_035095.1	43360954	.	C	A	.	.	MAF_INRAE=20.833
NC_035095.1	43360976	.	G	T	.	.	MAF_INRAE=17.5;MAF_USDA=7.647
NC_035095.1	43361019	.	A	C	.	.	MAF_INRAE=20.833
NC_035095.1	43361036	.	T	G	.	.	MAF_INRAE=37.975;MAF_USDA=25.294
NC_035095.1	43361044	.	T	A	.	.	MAF_INRAE=39.241;MAF_USDA=27.059
NC_035095.1	43361045	.	A	T	.	.	MAF_INRAE=3.333;MAF_USDA=8.235
NC_035095.1	43361046	.	A	T	.	.	MAF_USDA=2.459
NC_035095.1	43361103	.	G	A	.	.	MAF_USDA=5.738
NC_035095.1	43361114	.	A	T	.	.	MAF_USDA=4.098
NC_035095.1	43361123	.	A	T	.	.	MAF_INRAE=18.987;MAF_USDA=12.353
NC_035095.1	43361128	.	A	G	.	.	MAF_INRAE=20.833
NC_035095.1	43361232	.	C	T	.	.	MAF_USDA=9.016
NC_035095.1	43361297	.	A	C	.	.	MAF_INRAE=17.089;MAF_USDA=12.941
NC_035095.1	43361314	.	A	G	.	.	MAF_USDA=22.941
NC_035095.1	43361511	.	T	C	.	.	MAF_INRAE=15.789;MAF_USDA=10.417
NC_035095.1	43361553	.	A	G	.	.	MAF_INRAE=10.526;MAF_USDA=6.25
NC_035095.1	43361568	.	T	A	.	.	MAF_USDA=2.381
NC_035095.1	43361615	.	C	A	.	.	MAF_INRAE=3.333;MAF_USDA=4.167
NC_035095.1	43361616	.	T	A	.	.	MAF_USDA=2.5
NC_035095.1	43361645	.	GTTTTTTTTG	GTTTTTTTTT	.	.	MAF_USDA=10.417
NC_035095.1	43361654	.	G	T	.	.	MAF_INRAE=16.456;MAF_USDA=24.167
NC_035095.1	43361656	.	T	A	.	.	MAF_USDA=1.639
NC_035095.1	43361657	.	A	T	.	.	MAF_INRAE=20.833;MAF_USDA=2.459
NC_035095.1	43361747	.	A	T	.	.	MAF_INRAE=18.987;MAF_USDA=15.294
NC_035095.1	43361787	.	A	G	.	.	MAF_USDA=1.639
NC_035095.1	43361798	.	T	C	.	.	MAF_INRAE=20.833
NC_035095.1	43361812	.	G	T	.	.	MAF_USDA=3.279
NC_035095.1	43361818	.	A	G	.	.	MAF_INRAE=20.0
NC_035095.1	43361962	.	T	G	.	.	MAF_USDA=15.294
NC_035095.1	43362036	.	A	T	.	.	MAF_USDA=11.475
NC_035095.1	43362348	.	T	A	.	.	MAF_USDA=10.417
NC_035095.1	43362540	.	T	C	.	.	MAF_INRAE=36.709;MAF_USDA=24.118
NC_035095.1	43362593	.	C	T	.	.	MAF_USDA=20.238
NC_035095.1	43362595	.	A	C	.	.	MAF_INRAE=40.833;MAF_USDA=19.643
NC_035095.1	43362624	.	T	C	.	.	MAF_INRAE=39.241;MAF_USDA=42.353
NC_035095.1	43362654	.	C	T	.	.	MAF_INRAE=12.658;MAF_USDA=14.118
NC_035095.1	43362656	.	G	T	.	.	MAF_INRAE=35.0;MAF_USDA=31.765
NC_035095.1	43362661	.	C	T	.	.	MAF_USDA=2.459
NC_035095.1	43362716	.	C	A	.	.	MAF_INRAE=12.658;MAF_USDA=23.214
NC_035095.1	43362719	.	G	T	.	.	MAF_INRAE=11.667;MAF_USDA=11.176
NC_035095.1	43362736	.	G	T	.	.	MAF_INRAE=15.823;MAF_USDA=26.786
NC_035095.1	43362748	.	A	T	.	.	MAF_USDA=2.083
NC_035095.1	43362751	.	T	G	.	.	MAF_USDA=4.118
NC_035095.1	43362783	.	A	C	.	.	MAF_INRAE=2.5;MAF_USDA=13.529
NC_035095.1	43362818	.	C	T	.	.	MAF_INRAE=5.263;MAF_USDA=3.529
NC_035095.1	43362823	.	C	T	.	.	MAF_INRAE=32.278;MAF_USDA=11.765
NC_035095.1	43362863	.	T	C	.	.	MAF_USDA=21.765
NC_035095.1	43362876	.	G	A	.	.	MAF_USDA=2.459
NC_035095.1	43362880	.	T	A	.	.	MAF_USDA=1.639
NC_035095.1	43362897	.	A	T	.	.	MAF_USDA=9.412
NC_035095.1	43362905	.	A	G	.	.	MAF_INRAE=15.823;MAF_USDA=8.824
NC_035095.1	43362930	.	G	T	.	.	MAF_USDA=3.279
NC_035095.1	43362981	.	G	T	.	.	MAF_INRAE=5.263
NC_035095.1	43362991	.	T	C	.	.	MAF_USDA=1.639
NC_035095.1	43362999	.	T	C	.	.	MAF_INRAE=16.456;MAF_USDA=8.824
NC_035095.1	43363030	.	A	G	.	.	MAF_INRAE=36.667;MAF_USDA=9.016
NC_035095.1	43363040	.	C	A	.	.	MAF_INRAE=6.962;MAF_USDA=10.588
NC_035095.1	43363051	.	C	A	.	.	MAF_USDA=5.882
NC_035095.1	43363162	.	T	A	.	.	MAF_USDA=1.639
NC_035095.1	43363186	.	G	A	.	.	MAF_USDA=1.765
NC_035095.1	43363275	.	A	C	.	.	MAF_INRAE=21.053
NC_035095.1	43363304	.	G	A	.	.	MAF_USDA=13.934
NC_035095.1	43363462	.	A	C	.	.	MAF_INRAE=6.329;MAF_USDA=10.588
NC_035095.1	43363464	.	T	G	.	.	MAF_INRAE=37.5;MAF_USDA=13.115
NC_035095.1	43363470	.	T	G	.	.	MAF_INRAE=20.0
NC_035095.1	43363479	.	C	T	.	.	MAF_INRAE=37.5;MAF_USDA=9.016
NC_035095.1	43363680	.	G	A	.	.	MAF_INRAE=20.0;MAF_USDA=1.639
NC_035095.1	43363695	.	G	T	.	.	MAF_INRAE=11.392;MAF_USDA=4.118
NC_035095.1	43363707	.	C	G	.	.	MAF_INRAE=20.0
NC_035095.1	43363831	.	C	T	.	.	MAF_INRAE=3.333;MAF_USDA=1.765
NC_035095.1	43363938	.	G	A	.	.	MAF_INRAE=10.526;MAF_USDA=6.25
NC_035095.1	43363992	.	A	G	.	.	MAF_INRAE=13.291;MAF_USDA=18.235
NC_035095.1	43364041	.	A	T	.	.	MAF_INRAE=41.667;MAF_USDA=10.656
NC_035095.1	43364081	.	A	G	.	.	MAF_INRAE=5.263;MAF_USDA=4.118
NC_035095.1	43364197	.	G	A	.	.	MAF_INRAE=36.667;MAF_USDA=11.475
NC_035095.1	43364206	.	A	T	.	.	MAF_INRAE=14.557;MAF_USDA=17.059
NC_035095.1	43364226	.	G	A	.	.	MAF_INRAE=10.526;MAF_USDA=6.25
NC_035095.1	43364290	.	C	T	.	.	MAF_USDA=1.639
NC_035095.1	43364298	.	A	T	.	.	MAF_USDA=2.459
NC_035095.1	43364463	.	T	C	.	.	MAF_INRAE=41.772;MAF_USDA=42.941
NC_035095.1	43364647	.	C	A	.	.	MAF_USDA=9.836
NC_035095.1	43364699	.	A	C	.	.	MAF_INRAE=20.886;MAF_USDA=49.405
NC_035095.1	43364718	.	C	T	.	.	MAF_INRAE=17.089;MAF_USDA=17.059
NC_035095.1	43364748	.	C	A	.	.	MAF_USDA=1.639
NC_035095.1	43364782	.	G	C	.	.	MAF_INRAE=17.089;MAF_USDA=18.235
NC_035095.1	43364833	.	C	T	.	.	MAF_USDA=1.639
NC_035095.1	43364860	.	T	C	.	.	MAF_USDA=2.941
NC_035095.1	43364992	.	G	A	.	.	MAF_INRAE=9.494;MAF_USDA=11.765
NC_035095.1	43365038	.	T	C	.	.	MAF_USDA=4.118
NC_035095.1	43365070	.	A	T	.	.	MAF_INRAE=48.734;MAF_USDA=17.647
NC_035095.1	43365075	.	G	A	.	.	MAF_USDA=2.083
NC_035095.1	43365087	.	G	A	.	.	MAF_USDA=7.059
NC_035095.1	43365105	.	G	T	.	.	MAF_USDA=2.353
NC_035095.1	43365106	.	A	T	.	.	MAF_USDA=2.459
NC_035095.1	43365116	.	C	A	.	.	MAF_INRAE=12.658;MAF_USDA=8.235
NC_035095.1	43365158	.	C	G	.	.	MAF_USDA=2.353
NC_035095.1	43365234	.	G	A	.	.	MAF_USDA=4.118
NC_035095.1	43365237	.	A	T	.	.	MAF_INRAE=12.658;MAF_USDA=13.529
NC_035095.1	43365241	.	G	T	.	.	MAF_INRAE=5.263;MAF_USDA=4.918
NC_035095.1	43365245	.	G	T	.	.	MAF_INRAE=10.526;MAF_USDA=6.25
NC_035095.1	43365248	.	T	C	.	.	MAF_INRAE=40.833;MAF_USDA=2.941
NC_035095.1	43365256	.	G	A	.	.	MAF_USDA=8.333
NC_035095.1	43365262	.	G	A	.	.	MAF_INRAE=2.632;MAF_USDA=5.738
NC_035095.1	43365264	.	G	A	.	.	MAF_USDA=8.333
NC_035095.1	43365266	.	A	C	.	.	MAF_INRAE=10.526;MAF_USDA=6.25
NC_035095.1	43365274	.	T	C	.	.	MAF_INRAE=40.833;MAF_USDA=43.529
NC_035095.1	43365282	.	G	A	.	.	MAF_INRAE=40.833;MAF_USDA=27.059
NC_035095.1	43365304	.	A	G	.	.	MAF_INRAE=5.263
NC_035095.1	43365306	.	A	G	.	.	MAF_USDA=2.459
NC_035095.1	43365331	.	A	C	.	.	MAF_INRAE=5.263;MAF_USDA=11.765
NC_035095.1	43365354	.	T	G	.	.	MAF_INRAE=5.263;MAF_USDA=1.639
NC_035095.1	43365357	.	A	G	.	.	MAF_USDA=7.647
NC_035095.1	43365372	.	A	T	.	.	MAF_INRAE=20.0
NC_035095.1	43365391	.	C	G	.	.	MAF_INRAE=18.987;MAF_USDA=11.765
NC_035095.1	43365396	.	T	G	.	.	MAF_USDA=2.459
NC_035095.1	43365398	.	C	A	.	.	MAF_USDA=2.459
NC_035095.1	43365407	.	T	A	.	.	MAF_INRAE=15.789;MAF_USDA=12.353
NC_035095.1	43365436	.	A	G	.	.	MAF_INRAE=28.481;MAF_USDA=42.941
NC_035095.1	43365461	.	G	A	.	.	MAF_INRAE=17.089;MAF_USDA=9.836
NC_035095.1	43365693	.	T	C	.	.	MAF_INRAE=33.333;MAF_USDA=25.882
NC_035095.1	43365854	.	G	A	.	.	MAF_INRAE=5.263
NC_035095.1	43365891	.	C	T	.	.	MAF_INRAE=12.658;MAF_USDA=10.588
NC_035095.1	43366158	.	T	G	.	.	MAF_INRAE=39.873;MAF_USDA=28.571
NC_035095.1	43366289	.	C	A	.	.	MAF_USDA=1.639
NC_035095.1	43366402	.	A	G	.	.	MAF_USDA=4.167
NC_035095.1	43366428	.	T	G	.	.	MAF_USDA=2.459
NC_035095.1	43366651	.	C	T	.	.	MAF_USDA=4.118
NC_035095.1	43366760	.	C	T	.	.	MAF_USDA=4.167
NC_035095.1	43366986	.	A	C	.	.	MAF_USDA=3.529
NC_035095.1	43367043	.	G	A	.	.	MAF_INRAE=17.5
NC_035095.1	43367279	.	T	G	.	.	MAF_INRAE=17.089;MAF_USDA=15.294
NC_035095.1	43367313	.	A	C	.	.	MAF_INRAE=41.772;MAF_USDA=44.118
NC_035095.1	43367650	.	C	T	.	.	MAF_INRAE=12.658;MAF_USDA=7.647
NC_035095.1	43367667	.	G	A	.	.	MAF_INRAE=15.789;MAF_USDA=12.5
NC_035095.1	43367681	.	A	G	.	.	MAF_USDA=1.639
NC_035095.1	43367827	.	G	A	.	.	MAF_INRAE=13.291;MAF_USDA=7.059
NC_035095.1	43367855	.	C	T	.	.	MAF_INRAE=6.962
NC_035095.1	43368019	.	C	T	.	.	MAF_USDA=2.459
NC_035095.1	43368221	.	T	G	.	.	MAF_INRAE=41.139;MAF_USDA=46.471
NC_035095.1	43368288	.	C	T	.	.	MAF_INRAE=37.975;MAF_USDA=44.706
NC_035095.1	43368416	.	C	A	.	.	MAF_USDA=5.738
NC_035095.1	43368417	.	C	A	.	.	MAF_USDA=5.738
NC_035095.1	43368420	.	A	G	.	.	MAF_INRAE=41.772;MAF_USDA=46.471
NC_035095.1	43368426	.	C	A	.	.	MAF_INRAE=37.975;MAF_USDA=44.706
NC_035095.1	43368510	.	G	T	.	.	MAF_INRAE=10.526;MAF_USDA=6.25
NC_035095.1	43368522	.	G	T	.	.	MAF_INRAE=10.526;MAF_USDA=6.25
NC_035095.1	43368618	.	G	C	.	.	MAF_INRAE=3.333;MAF_USDA=4.167
NC_035095.1	43368722	.	C	A	.	.	MAF_USDA=4.098
NC_035095.1	43369048	.	G	T	.	.	MAF_INRAE=5.263
NC_035095.1	43369103	.	A	G	.	.	MAF_INRAE=17.089;MAF_USDA=5.294
NC_035095.1	43369148	.	T	A	.	.	MAF_USDA=1.639
NC_035095.1	43369227	.	T	A	.	.	MAF_INRAE=20.886;MAF_USDA=6.557
NC_035095.1	43369231	.	G	T	.	.	MAF_USDA=2.459
NC_035095.1	43369298	.	G	T	.	.	MAF_INRAE=10.526;MAF_USDA=2.941
NC_035095.1	43369322	.	A	G	.	.	MAF_INRAE=11.392;MAF_USDA=1.765
NC_035095.1	43369374	.	T	C	.	.	MAF_INRAE=5.263
NC_035095.1	43369437	.	G	T	.	.	MAF_USDA=1.639
NC_035095.1	43369461	.	G	T	.	.	MAF_USDA=23.529
NC_035095.1	43369558	.	C	T	.	.	MAF_USDA=1.639
NC_035095.1	43369590	.	G	A	.	.	MAF_USDA=4.706
NC_035095.1	43370417	.	C	T	.	.	MAF_INRAE=5.263
NC_035095.1	43370470	.	G	A	.	.	MAF_INRAE=26.316;MAF_USDA=13.529
NC_035095.1	43370555	.	G	A	.	.	MAF_INRAE=44.937;MAF_USDA=34.118
NC_035095.1	43370589	.	T	G	.	.	MAF_INRAE=21.519;MAF_USDA=13.529
NC_035095.1	43370628	.	C	A	.	.	MAF_INRAE=43.671;MAF_USDA=41.765
NC_035095.1	43370629	.	A	G	.	.	MAF_INRAE=10.526;MAF_USDA=6.25
NC_035095.1	43370659	.	G	A	.	.	MAF_INRAE=15.19;MAF_USDA=33.607
NC_035095.1	43370714	.	C	T	.	.	MAF_USDA=2.083
NC_035095.1	43370770	.	T	A	.	.	MAF_INRAE=42.405;MAF_USDA=37.059
NC_035095.1	43370823	.	G	T	.	.	MAF_USDA=4.706
NC_035095.1	43370828	.	T	A	.	.	MAF_INRAE=35.443;MAF_USDA=47.647
NC_035095.1	43370857	.	G	T	.	.	MAF_USDA=4.918
NC_035095.1	43370982	.	C	T	.	.	MAF_INRAE=20.253;MAF_USDA=13.095
NC_035095.1	43371003	.	C	A	.	.	MAF_USDA=3.333
NC_035095.1	43371014	.	T	C	.	.	MAF_USDA=4.167
NC_035095.1	43371024	.	C	A	.	.	MAF_INRAE=20.886
NC_035095.1	43371063	.	A	C	.	.	MAF_INRAE=5.263;MAF_USDA=5.833
NC_035095.1	43371069	.	T	G	.	.	MAF_INRAE=35.443;MAF_USDA=49.405
NC_035095.1	43371089	.	A	T	.	.	MAF_USDA=7.5
NC_035095.1	43371092	.	C	G	.	.	MAF_USDA=8.333
NC_035095.1	43371106	.	A	G	.	.	MAF_USDA=5.833
NC_035095.1	43371122	.	C	T	.	.	MAF_INRAE=35.443;MAF_USDA=48.81
NC_035095.1	43371128	.	G	A	.	.	MAF_INRAE=35.443;MAF_USDA=48.81
NC_035095.1	43371132	.	T	C	.	.	MAF_INRAE=38.333;MAF_USDA=49.405
NC_035095.1	43371301	.	A	G	.	.	MAF_INRAE=43.671;MAF_USDA=33.529
NC_035095.1	43371389	.	A	G	.	.	MAF_INRAE=35.443;MAF_USDA=41.803
NC_035095.1	43371432	.	A	T	.	.	MAF_INRAE=36.076;MAF_USDA=48.824
NC_035095.1	43371491	.	G	A	.	.	MAF_INRAE=35.443;MAF_USDA=48.235
NC_035095.1	43371513	.	A	C	.	.	MAF_INRAE=35.443;MAF_USDA=48.824
NC_035095.1	43371570	.	T	A	.	.	MAF_INRAE=35.443;MAF_USDA=48.824
NC_035095.1	43371619	.	T	G	.	.	MAF_INRAE=36.076;MAF_USDA=45.294
NC_035095.1	43371624	.	C	A	.	.	MAF_INRAE=21.519;MAF_USDA=12.941
NC_035095.1	43371667	.	T	C	.	.	MAF_INRAE=35.443;MAF_USDA=48.824
NC_035095.1	43371726	.	C	A	.	.	MAF_INRAE=17.5;MAF_USDA=3.279
NC_035095.1	43371741	.	G	T	.	.	MAF_INRAE=45.57;MAF_USDA=40.588
NC_035095.1	43371782	.	C	G	.	.	MAF_USDA=10.0
NC_035095.1	43371803	.	T	G	.	.	MAF_USDA=1.639
NC_035095.1	43371807	.	T	A	.	.	MAF_INRAE=26.316;MAF_USDA=48.824
NC_035095.1	43371868	.	G	A	.	.	MAF_INRAE=26.316;MAF_USDA=49.412
NC_035095.1	43371912	.	C	T	.	.	MAF_USDA=3.279
NC_035095.1	43371932	.	C	T	.	.	MAF_USDA=9.836
NC_035095.1	43371968	.	A	G	.	.	MAF_USDA=17.059
NC_035095.1	43371969	.	C	T	.	.	MAF_USDA=9.016
NC_035095.1	43371979	.	C	T	.	.	MAF_USDA=7.377
NC_035095.1	43371981	.	T	C	.	.	MAF_USDA=9.016
NC_035095.1	43371983	.	G	A	.	.	MAF_USDA=2.459
NC_035095.1	43371992	.	C	T	.	.	MAF_USDA=10.417
NC_035095.1	43372009	.	G	A	.	.	MAF_INRAE=20.886
NC_035095.1	43372014	.	T	C	.	.	MAF_INRAE=20.886
NC_035095.1	43372021	.	G	A	.	.	MAF_INRAE=7.5;MAF_USDA=8.333
NC_035095.1	43372026	.	T	C	.	.	MAF_INRAE=7.5;MAF_USDA=4.118
NC_035095.1	43372036	.	A	T	.	.	MAF_USDA=3.529
NC_035095.1	43372056	.	A	G	.	.	MAF_INRAE=14.167;MAF_USDA=15.882
NC_035095.1	43372061	.	C	T	.	.	MAF_USDA=4.706
NC_035095.1	43372103	.	G	A	.	.	MAF_USDA=11.765
NC_035095.1	43372105	.	G	C	.	.	MAF_USDA=13.333
NC_035095.1	43372106	.	T	A	.	.	MAF_USDA=14.167
NC_035095.1	43372120	.	C	T	.	.	MAF_INRAE=3.333
NC_035095.1	43372151	.	G	A	.	.	MAF_INRAE=1.667;MAF_USDA=8.333
NC_035095.1	43372198	.	A	G	.	.	MAF_USDA=43.529
NC_035095.1	43372299	.	G	T	.	.	MAF_USDA=42.262
NC_035095.1	43372331	.	A	T	.	.	MAF_USDA=46.471
NC_035095.1	43372348	.	A	T	.	.	MAF_USDA=37.059
NC_035095.1	43372393	.	C	G	.	.	MAF_USDA=3.279
NC_035095.1	43372404	.	G	A	.	.	MAF_INRAE=39.873;MAF_USDA=38.235
NC_035095.1	43372417	.	A	G	.	.	MAF_USDA=2.459
NC_035095.1	43372436	.	G	T	.	.	MAF_INRAE=39.873;MAF_USDA=45.294
NC_035095.1	43372517	.	G	C	.	.	MAF_INRAE=24.051;MAF_USDA=16.471
NC_035095.1	43372567	.	C	T	.	.	MAF_USDA=5.294
NC_035095.1	43372588	.	G	A	.	.	MAF_INRAE=48.101;MAF_USDA=46.471
NC_035095.1	43372623	.	A	T	.	.	MAF_INRAE=5.263
NC_035095.1	43372830	.	C	T	.	.	MAF_INRAE=1.667
NC_035095.1	43372833	.	A	C	.	.	MAF_INRAE=1.667
NC_035095.1	43372836	.	A	C	.	.	MAF_INRAE=1.667
NC_035095.1	43372855	.	T	C	.	.	MAF_INRAE=1.667
NC_035095.1	43372856	.	C	G	.	.	MAF_INRAE=24.051;MAF_USDA=17.059
NC_035095.1	43372862	.	A	C	.	.	MAF_INRAE=3.333
NC_035095.1	43372872	.	T	C	.	.	MAF_INRAE=32.911;MAF_USDA=48.235
NC_035095.1	43372873	.	G	T	.	.	MAF_INRAE=20.0;MAF_USDA=38.235
NC_035095.1	43372876	.	G	T	.	.	MAF_INRAE=5.0
NC_035095.1	43372877	.	A	T	.	.	MAF_INRAE=5.0
NC_035095.1	43372886	.	G	A	.	.	MAF_INRAE=2.5
NC_035095.1	43372889	.	A	C	.	.	MAF_INRAE=4.167
NC_035095.1	43372893	.	A	C	.	.	MAF_INRAE=4.167
NC_035095.1	43372897	.	C	A	.	.	MAF_INRAE=4.167
NC_035095.1	43372901	.	C	T	.	.	MAF_USDA=4.918
NC_035095.1	43372930	.	G	A	.	.	MAF_INRAE=5.833
NC_035095.1	43372932	.	C	T	.	.	MAF_INRAE=5.0
NC_035095.1	43372935	.	G	A	.	.	MAF_INRAE=5.0
NC_035095.1	43372941	.	G	T	.	.	MAF_USDA=45.833
NC_035095.1	43372962	.	T	C	.	.	MAF_INRAE=4.167
NC_035095.1	43372965	.	T	C	.	.	MAF_INRAE=4.167
NC_035095.1	43372986	.	C	T	.	.	MAF_INRAE=4.167
NC_035095.1	43372987	.	A	G	.	.	MAF_INRAE=4.167
NC_035095.1	43372991	.	G	A	.	.	MAF_INRAE=5.0
NC_035095.1	43373010	.	G	C	.	.	MAF_INRAE=5.0
NC_035095.1	43373018	.	G	A	.	.	MAF_INRAE=5.833
NC_035095.1	43373032	.	C	T	.	.	MAF_INRAE=5.0
NC_035095.1	43373105	.	T	A	.	.	MAF_INRAE=5.833
NC_035095.1	43373120	.	A	G	.	.	MAF_INRAE=5.0
NC_035095.1	43373124	.	C	G	.	.	MAF_INRAE=4.167
NC_035095.1	43373130	.	T	A	.	.	MAF_INRAE=4.167
NC_035095.1	43373135	.	C	G	.	.	MAF_USDA=41.667
NC_035095.1	43373137	.	T	C	.	.	MAF_INRAE=4.167
NC_035095.1	43373138	.	A	C	.	.	MAF_INRAE=4.167
NC_035095.1	43373149	.	A	T	.	.	MAF_INRAE=3.333
NC_035095.1	43373155	.	A	G	.	.	MAF_INRAE=1.667
NC_035095.1	43373158	.	T	A	.	.	MAF_INRAE=26.582;MAF_USDA=31.765
NC_035095.1	43373232	.	A	C	.	.	MAF_USDA=8.197
NC_035095.1	43373234	.	C	T	.	.	MAF_INRAE=28.481;MAF_USDA=37.647
NC_035095.1	43373245	.	T	C	.	.	MAF_INRAE=28.481;MAF_USDA=37.647
NC_035095.1	43373283	.	T	C	.	.	MAF_INRAE=21.667
NC_035095.1	43373411	.	C	T	.	.	MAF_USDA=36.145
NC_035095.1	43373429	.	G	C	.	.	MAF_USDA=27.5
NC_035095.1	43374367	.	G	A	.	.	MAF_USDA=25.595
NC_035095.1	43374368	.	C	T	.	.	MAF_USDA=2.5
NC_035095.1	43374409	.	G	A	.	.	MAF_USDA=1.639
NC_035095.1	43374488	.	T	A	.	.	MAF_INRAE=25.316;MAF_USDA=33.529
NC_035095.1	43374513	.	C	T	.	.	MAF_USDA=8.333
NC_035095.1	43374682	.	G	A	.	.	MAF_INRAE=3.797;MAF_USDA=19.412
NC_035095.1	43374730	.	T	A	.	.	MAF_INRAE=24.684;MAF_USDA=33.529
NC_035095.1	43374815	.	A	T	.	.	MAF_INRAE=3.797;MAF_USDA=19.643
NC_035095.1	43374894	.	C	T	.	.	MAF_INRAE=5.263
NC_035095.1	43374900	.	G	A	.	.	MAF_INRAE=47.468;MAF_USDA=24.706
NC_035095.1	43374925	.	G	T	.	.	MAF_INRAE=20.0;MAF_USDA=10.656
NC_035095.1	43374957	.	G	A	.	.	MAF_INRAE=3.797;MAF_USDA=18.824
NC_035095.1	43374971	.	G	A	.	.	MAF_INRAE=3.797;MAF_USDA=20.0
NC_035095.1	43374976	.	T	C	.	.	MAF_INRAE=3.797;MAF_USDA=19.412
NC_035095.1	43374977	.	C	T	.	.	MAF_INRAE=1.667;MAF_USDA=19.412
NC_035095.1	43375004	.	G	A	.	.	MAF_USDA=3.529
NC_035095.1	43375017	.	T	C	.	.	MAF_INRAE=3.797;MAF_USDA=22.917
NC_035095.1	43375018	.	G	A	.	.	MAF_INRAE=22.5;MAF_USDA=33.333
NC_035095.1	43375145	.	A	G	.	.	MAF_INRAE=3.797;MAF_USDA=19.412
NC_035095.1	43375200	.	A	T	.	.	MAF_INRAE=3.797;MAF_USDA=21.176
NC_035095.1	43375220	.	C	T	.	.	MAF_INRAE=20.886;MAF_USDA=13.529
NC_035095.1	43375239	.	T	A	.	.	MAF_USDA=1.639
NC_035095.1	43375241	.	A	C	.	.	MAF_USDA=3.279
NC_035095.1	43375270	.	T	A	.	.	MAF_INRAE=3.797;MAF_USDA=20.0
NC_035095.1	43375309	.	C	A	.	.	MAF_USDA=4.118
NC_035095.1	43375320	.	A	T	.	.	MAF_INRAE=3.797;MAF_USDA=20.0
NC_035095.1	43375331	.	G	T	.	.	MAF_INRAE=3.797;MAF_USDA=20.0
NC_035095.1	43375361	.	G	A	.	.	MAF_USDA=2.459
NC_035095.1	43375442	.	T	C	.	.	MAF_USDA=3.529
NC_035095.1	43375456	.	T	C	.	.	MAF_INRAE=3.797;MAF_USDA=20.588
NC_035095.1	43375489	.	T	G	.	.	MAF_INRAE=10.526;MAF_USDA=20.0
NC_035095.1	43375534	.	G	A	.	.	MAF_INRAE=10.526;MAF_USDA=20.588
NC_035095.1	43375570	.	C	G	.	.	MAF_INRAE=10.526;MAF_USDA=25.0
NC_035095.1	43375573	.	G	T	.	.	MAF_USDA=22.619
NC_035095.1	43375599	.	T	A	.	.	MAF_INRAE=3.797;MAF_USDA=24.405
NC_035095.1	43375616	.	G	T	.	.	MAF_USDA=3.571
NC_035095.1	43375641	.	G	A	.	.	MAF_USDA=1.639
NC_035095.1	43375646	.	C	T	.	.	MAF_INRAE=19.62;MAF_USDA=41.176
NC_035095.1	43375692	.	A	G	.	.	MAF_INRAE=3.797;MAF_USDA=20.588
NC_035095.1	43375768	.	G	A	.	.	MAF_INRAE=5.263;MAF_USDA=9.016
NC_035095.1	43375770	.	C	T	.	.	MAF_USDA=6.557
NC_035095.1	43375771	.	C	G	.	.	MAF_USDA=6.557
NC_035095.1	43375792	.	A	C	.	.	MAF_INRAE=3.797;MAF_USDA=19.412
NC_035095.1	43375819	.	G	A	.	.	MAF_INRAE=3.797;MAF_USDA=19.412
NC_035095.1	43375863	.	A	C	.	.	MAF_INRAE=3.797;MAF_USDA=20.0
NC_035095.1	43375868	.	C	T	.	.	MAF_USDA=2.459
NC_035095.1	43375884	.	C	G	.	.	MAF_INRAE=3.797;MAF_USDA=21.765
NC_035095.1	43375892	.	C	T	.	.	MAF_INRAE=3.797
NC_035095.1	43375903	.	G	A	.	.	MAF_USDA=4.118
NC_035095.1	43375905	.	C	A	.	.	MAF_USDA=4.118
NC_035095.1	43375919	.	C	T	.	.	MAF_USDA=1.639
NC_035095.1	43375924	.	C	T	.	.	MAF_INRAE=3.797;MAF_USDA=21.176
NC_035095.1	43375956	.	C	T	.	.	MAF_INRAE=10.526;MAF_USDA=7.059
NC_035095.1	43376033	.	G	A	.	.	MAF_INRAE=3.797;MAF_USDA=19.412
NC_035095.1	43376085	.	C	G	.	.	MAF_INRAE=3.797;MAF_USDA=19.412
NC_035095.1	43376241	.	C	T	.	.	MAF_INRAE=48.734;MAF_USDA=44.118
NC_035095.1	43376243	.	G	A	.	.	MAF_INRAE=49.167;MAF_USDA=44.706
NC_035095.1	43376273	.	G	C	.	.	MAF_INRAE=10.526;MAF_USDA=2.941
NC_035095.1	43376316	.	C	T	.	.	MAF_INRAE=11.667;MAF_USDA=4.706
NC_035095.1	43376334	.	T	C	.	.	MAF_INRAE=49.367;MAF_USDA=45.294
NC_035095.1	43376370	.	C	T	.	.	MAF_INRAE=20.0;MAF_USDA=11.475
NC_035095.1	43376396	.	G	A	.	.	MAF_INRAE=10.526;MAF_USDA=7.059
NC_035095.1	43376405	.	A	C	.	.	MAF_INRAE=49.367;MAF_USDA=45.294
NC_035095.1	43376408	.	T	C	.	.	MAF_INRAE=48.333;MAF_USDA=46.471
NC_035095.1	43376416	.	C	A	.	.	MAF_USDA=19.672
NC_035095.1	43376434	.	C	T	.	.	MAF_INRAE=3.797;MAF_USDA=23.77
NC_035095.1	43376521	.	C	T	.	.	MAF_INRAE=21.519;MAF_USDA=15.882
NC_035095.1	43376565	.	T	C	.	.	MAF_INRAE=48.734;MAF_USDA=44.706
NC_035095.1	43376630	.	T	C	.	.	MAF_INRAE=20.0;MAF_USDA=9.016
NC_035095.1	43376631	.	A	G	.	.	MAF_USDA=4.167
NC_035095.1	43376708	.	C	A	.	.	MAF_USDA=3.279
NC_035095.1	43376884	.	T	G	.	.	MAF_INRAE=49.167;MAF_USDA=44.643
NC_035095.1	43376887	.	A	C	.	.	MAF_INRAE=49.167;MAF_USDA=47.917
NC_035095.1	43376895	.	A	C	.	.	MAF_USDA=47.917
NC_035095.1	43376896	.	A	T	.	.	MAF_USDA=47.917
NC_035095.1	43376899	.	G	C	.	.	MAF_USDA=3.279
NC_035095.1	43376938	.	C	T	.	.	MAF_USDA=3.279
NC_035095.1	43376947	.	C	T	.	.	MAF_INRAE=10.833;MAF_USDA=4.706
NC_035095.1	43376996	.	T	C	.	.	MAF_INRAE=10.526;MAF_USDA=30.0
NC_035095.1	43377013	.	G	T	.	.	MAF_USDA=11.475
NC_035095.1	43377078	.	T	G	.	.	MAF_INRAE=20.833;MAF_USDA=2.459
NC_035095.1	43377118	.	T	A	.	.	MAF_INRAE=21.667
NC_035095.1	43377172	.	A	G	.	.	MAF_USDA=10.588
NC_035095.1	43377233	.	C	A	.	.	MAF_INRAE=49.367;MAF_USDA=47.647
NC_035095.1	43377268	.	A	C	.	.	MAF_INRAE=49.367;MAF_USDA=47.647
NC_035095.1	43377272	.	T	A	.	.	MAF_INRAE=48.333;MAF_USDA=46.471
NC_035095.1	43377295	.	A	G	.	.	MAF_INRAE=26.316;MAF_USDA=21.176
NC_035095.1	43377324	.	C	G	.	.	MAF_INRAE=29.114;MAF_USDA=17.059
NC_035095.1	43377337	.	G	T	.	.	MAF_INRAE=20.253;MAF_USDA=12.941
NC_035095.1	43377343	.	G	A	.	.	MAF_INRAE=20.253;MAF_USDA=12.941
NC_035095.1	43377344	.	G	A	.	.	MAF_USDA=10.656
NC_035095.1	43377405	.	A	C	.	.	MAF_USDA=4.098
NC_035095.1	43377415	.	C	T	.	.	MAF_INRAE=20.253;MAF_USDA=7.647
NC_035095.1	43377621	.	C	T	.	.	MAF_INRAE=10.526
NC_035095.1	43377640	.	T	G	.	.	MAF_INRAE=26.316;MAF_USDA=13.529
NC_035095.1	43377696	.	T	C	.	.	MAF_USDA=5.357
NC_035095.1	43378918	.	A	C	.	.	MAF_USDA=10.417
NC_035095.1	43378923	.	C	T	.	.	MAF_USDA=47.917
NC_035095.1	43378935	.	A	G	.	.	MAF_USDA=14.583
NC_035095.1	43379004	.	C	A	.	.	MAF_USDA=27.083
NC_035095.1	43379031	.	T	A	.	.	MAF_USDA=39.583
NC_035095.1	43379098	.	A	G	.	.	MAF_USDA=40.854
NC_035095.1	43379932	.	G	A	.	.	MAF_INRAE=15.789
NC_035095.1	43379975	.	A	T	.	.	MAF_INRAE=15.789
NC_035095.1	43379979	.	T	A	.	.	MAF_USDA=41.667
NC_035095.1	43380049	.	T	C	.	.	MAF_INRAE=15.789;MAF_USDA=14.118
NC_035095.1	43380092	.	G	A	.	.	MAF_INRAE=7.595;MAF_USDA=20.833
NC_035095.1	43380159	.	A	C	.	.	MAF_INRAE=15.789;MAF_USDA=13.529
NC_035095.1	43380171	.	A	C	.	.	MAF_INRAE=15.789;MAF_USDA=12.353
NC_035095.1	43380214	.	T	C	.	.	MAF_INRAE=15.789;MAF_USDA=7.059
NC_035095.1	43380241	.	T	C	.	.	MAF_INRAE=32.911;MAF_USDA=18.824
NC_035095.1	43380265	.	C	T	.	.	MAF_USDA=4.098
NC_035095.1	43380284	.	T	G	.	.	MAF_INRAE=19.62;MAF_USDA=2.941
NC_035095.1	43380467	.	G	T	.	.	MAF_USDA=7.647
NC_035095.1	43380503	.	C	A	.	.	MAF_INRAE=3.333;MAF_USDA=4.167
NC_035095.1	43380550	.	C	T	.	.	MAF_INRAE=3.333;MAF_USDA=4.167
NC_035095.1	43380634	.	C	T	.	.	MAF_USDA=3.279
NC_035095.1	43380688	.	G	A	.	.	MAF_INRAE=33.544;MAF_USDA=50.0
NC_035095.1	43380689	.	A	G	.	.	MAF_INRAE=32.911;MAF_USDA=19.412
NC_035095.1	43380744	.	T	A	.	.	MAF_USDA=1.639
NC_035095.1	43380767	.	T	A	.	.	MAF_INRAE=33.544;MAF_USDA=48.235
NC_035095.1	43380806	.	T	G	.	.	MAF_INRAE=32.911;MAF_USDA=17.647
NC_035095.1	43380814	.	A	C	.	.	MAF_INRAE=32.911;MAF_USDA=18.235
NC_035095.1	43380841	.	C	T	.	.	MAF_INRAE=32.911;MAF_USDA=18.235
NC_035095.1	43380848	.	C	A	.	.	MAF_INRAE=11.392;MAF_USDA=1.765
NC_035095.1	43380907	.	A	G	.	.	MAF_INRAE=36.709;MAF_USDA=31.765
NC_035095.1	43380912	.	T	A	.	.	MAF_USDA=2.459
NC_035095.1	43380930	.	C	T	.	.	MAF_USDA=2.459
NC_035095.1	43380965	.	C	A	.	.	MAF_INRAE=36.709;MAF_USDA=31.176
NC_035095.1	43380972	.	C	T	.	.	MAF_INRAE=15.789;MAF_USDA=11.905
NC_035095.1	43380985	.	G	A	.	.	MAF_INRAE=10.833;MAF_USDA=4.762
NC_035095.1	43381035	.	G	A	.	.	MAF_INRAE=32.911;MAF_USDA=18.824
NC_035095.1	43381094	.	C	A	.	.	MAF_USDA=2.459
NC_035095.1	43381103	.	T	A	.	.	MAF_INRAE=32.911;MAF_USDA=47.647
NC_035095.1	43381369	.	T	C	.	.	MAF_INRAE=15.789;MAF_USDA=15.882
NC_035095.1	43381432	.	A	G	.	.	MAF_INRAE=4.167
NC_035095.1	43382293	.	T	A	.	.	MAF_USDA=20.122
NC_035095.1	43382297	.	G	A	.	.	MAF_USDA=42.683
NC_035095.1	43382335	.	T	A	.	.	MAF_USDA=17.647
NC_035095.1	43382339	.	A	G	.	.	MAF_USDA=22.941
NC_035095.1	43382377	.	A	C	.	.	MAF_USDA=4.167
NC_035095.1	43382417	.	T	C	.	.	MAF_USDA=5.882
NC_035095.1	43382449	.	T	G	.	.	MAF_INRAE=15.789;MAF_USDA=12.941
NC_035095.1	43382459	.	C	T	.	.	MAF_INRAE=15.789;MAF_USDA=12.941
NC_035095.1	43382460	.	A	G	.	.	MAF_USDA=12.941
NC_035095.1	43382461	.	T	C	.	.	MAF_USDA=5.738
NC_035095.1	43382524	.	C	T	.	.	MAF_INRAE=15.789;MAF_USDA=12.941
NC_035095.1	43382534	.	C	T	.	.	MAF_USDA=2.459
NC_035095.1	43382590	.	G	A	.	.	MAF_INRAE=25.316;MAF_USDA=25.882
NC_035095.1	43382595	.	G	T	.	.	MAF_INRAE=15.789;MAF_USDA=12.941
NC_035095.1	43382661	.	C	T	.	.	MAF_INRAE=21.519;MAF_USDA=12.941
NC_035095.1	43382752	.	G	A	.	.	MAF_INRAE=19.62;MAF_USDA=4.706
NC_035095.1	43382797	.	A	G	.	.	MAF_INRAE=15.789;MAF_USDA=12.941
NC_035095.1	43382808	.	A	C	.	.	MAF_INRAE=15.789;MAF_USDA=13.529
NC_035095.1	43382849	.	G	A	.	.	MAF_USDA=3.529
NC_035095.1	43382859	.	C	A	.	.	MAF_INRAE=15.789;MAF_USDA=12.941
NC_035095.1	43382861	.	G	A	.	.	MAF_USDA=13.529
NC_035095.1	43382863	.	G	A	.	.	MAF_USDA=2.459
NC_035095.1	43382926	.	C	A	.	.	MAF_USDA=2.5
NC_035095.1	43383005	.	G	A	.	.	MAF_INRAE=3.333;MAF_USDA=4.167
NC_035095.1	43383094	.	G	T	.	.	MAF_INRAE=6.962;MAF_USDA=11.176
NC_035095.1	43383112	.	C	A	.	.	MAF_INRAE=15.789;MAF_USDA=12.353
NC_035095.1	43383138	.	G	A	.	.	MAF_INRAE=15.789;MAF_USDA=12.353
NC_035095.1	43383183	.	G	A	.	.	MAF_INRAE=15.789;MAF_USDA=22.917
NC_035095.1	43383210	.	A	C	.	.	MAF_INRAE=15.789;MAF_USDA=12.353
NC_035095.1	43383248	.	T	G	.	.	MAF_INRAE=15.789;MAF_USDA=12.353
NC_035095.1	43383286	.	G	C	.	.	MAF_INRAE=15.789;MAF_USDA=13.529
NC_035095.1	43383295	.	G	T	.	.	MAF_USDA=1.639
NC_035095.1	43383399	.	T	C	.	.	MAF_INRAE=17.5;MAF_USDA=13.529
NC_035095.1	43383409	.	G	T	.	.	MAF_INRAE=15.789;MAF_USDA=14.706
NC_035095.1	43383516	.	C	G	.	.	MAF_INRAE=15.789;MAF_USDA=14.881
NC_035095.1	43383529	.	G	C	.	.	MAF_INRAE=20.886;MAF_USDA=13.69
NC_035095.1	43383568	.	G	A	.	.	MAF_INRAE=15.789;MAF_USDA=12.5
NC_035095.1	43383650	.	G	A	.	.	MAF_USDA=1.639
NC_035095.1	43383680	.	T	A	.	.	MAF_USDA=5.294
NC_035095.1	43383744	.	A	C	.	.	MAF_USDA=2.459
NC_035095.1	43383822	.	A	T	.	.	MAF_USDA=5.294
NC_035095.1	43383845	.	G	A	.	.	MAF_USDA=3.529
NC_035095.1	43383930	.	T	G	.	.	MAF_INRAE=15.789;MAF_USDA=7.059
NC_035095.1	43383942	.	C	A	.	.	MAF_USDA=1.639
NC_035095.1	43383978	.	T	G	.	.	MAF_INRAE=41.772;MAF_USDA=20.492
NC_035095.1	43384040	.	T	G	.	.	MAF_USDA=4.098
NC_035095.1	43384042	.	T	G	.	.	MAF_USDA=4.098
NC_035095.1	43384043	.	A	T	.	.	MAF_INRAE=41.139;MAF_USDA=21.765
NC_035095.1	43384114	.	G	A	.	.	MAF_USDA=5.882
NC_035095.1	43384124	.	T	G	.	.	MAF_INRAE=19.62;MAF_USDA=13.115
NC_035095.1	43384231	.	C	T	.	.	MAF_INRAE=11.667;MAF_USDA=4.118
NC_035095.1	43384256	.	A	T	.	.	MAF_INRAE=44.937;MAF_USDA=31.765
NC_035095.1	43384321	.	C	T	.	.	MAF_INRAE=45.57;MAF_USDA=31.176
NC_035095.1	43384392	.	A	T	.	.	MAF_INRAE=45.57;MAF_USDA=30.588
NC_035095.1	43384406	.	A	T	.	.	MAF_INRAE=45.57;MAF_USDA=31.176
NC_035095.1	43384427	.	C	G	.	.	MAF_USDA=1.639
NC_035095.1	43384490	.	A	C	.	.	MAF_USDA=5.738
NC_035095.1	43384491	.	T	C	.	.	MAF_INRAE=45.57;MAF_USDA=30.0
NC_035095.1	43384702	.	C	T	.	.	MAF_INRAE=44.737;MAF_USDA=26.506
NC_035095.1	43384747	.	C	A	.	.	MAF_INRAE=11.392;MAF_USDA=1.765
NC_035095.1	43384778	.	C	A	.	.	MAF_INRAE=44.304;MAF_USDA=22.951
NC_035095.1	43384794	.	G	T	.	.	MAF_INRAE=15.789;MAF_USDA=7.647
NC_035095.1	43384828	.	A	T	.	.	MAF_INRAE=41.772;MAF_USDA=22.941
NC_035095.1	43384831	.	T	A	.	.	MAF_INRAE=41.667;MAF_USDA=30.0
NC_035095.1	43385057	.	G	A	.	.	MAF_INRAE=45.57;MAF_USDA=28.824
NC_035095.1	43385166	.	C	T	.	.	MAF_INRAE=19.62;MAF_USDA=4.118
NC_035095.1	43385182	.	A	G	.	.	MAF_INRAE=45.57;MAF_USDA=31.765
NC_035095.1	43385191	.	T	G	.	.	MAF_INRAE=15.789;MAF_USDA=12.5
NC_035095.1	43385328	.	T	G	.	.	MAF_INRAE=32.911;MAF_USDA=17.059
NC_035095.1	43385333	.	T	C	.	.	MAF_INRAE=45.57;MAF_USDA=30.588
NC_035095.1	43385359	.	C	A	.	.	MAF_INRAE=17.5;MAF_USDA=8.197
NC_035095.1	43385441	.	C	T	.	.	MAF_INRAE=36.709;MAF_USDA=26.471
NC_035095.1	43385588	.	C	A	.	.	MAF_INRAE=17.5;MAF_USDA=14.118
NC_035095.1	43385610	.	T	A	.	.	MAF_INRAE=45.57;MAF_USDA=31.765
NC_035095.1	43385693	.	C	T	.	.	MAF_USDA=1.639
NC_035095.1	43385737	.	C	T	.	.	MAF_INRAE=5.263
NC_035095.1	43385751	.	T	A	.	.	MAF_INRAE=44.937;MAF_USDA=31.765
NC_035095.1	43385826	.	G	A	.	.	MAF_USDA=2.459
NC_035095.1	43385839	.	T	A	.	.	MAF_USDA=3.529
NC_035095.1	43385851	.	A	T	.	.	MAF_INRAE=41.667
NC_035095.1	43385855	.	T	A	.	.	MAF_INRAE=29.167;MAF_USDA=11.765
NC_035095.1	43385910	.	G	T	.	.	MAF_INRAE=11.667;MAF_USDA=4.706
NC_035095.1	43385917	.	A	C	.	.	MAF_USDA=2.459
NC_035095.1	43385922	.	A	T	.	.	MAF_INRAE=45.57;MAF_USDA=30.588
NC_035095.1	43385928	.	C	T	.	.	MAF_INRAE=14.557;MAF_USDA=17.059
NC_035095.1	43385931	.	T	C	.	.	MAF_INRAE=41.667;MAF_USDA=30.588
NC_035095.1	43386012	.	C	T	.	.	MAF_INRAE=20.886;MAF_USDA=12.941
NC_035095.1	43386083	.	G	A	.	.	MAF_USDA=1.639
NC_035095.1	43386100	.	A	G	.	.	MAF_USDA=9.412
NC_035095.1	43386235	.	G	A	.	.	MAF_INRAE=10.833;MAF_USDA=4.706
NC_035095.1	43386241	.	C	T	.	.	MAF_INRAE=5.263;MAF_USDA=5.357
NC_035095.1	43386243	.	C	T	.	.	MAF_INRAE=41.667;MAF_USDA=32.143
NC_035095.1	43386253	.	A	C	.	.	MAF_INRAE=45.57;MAF_USDA=31.765
NC_035095.1	43386273	.	AGAGA	AGAGG	.	.	MAF_USDA=45.833
NC_035095.1	43386312	.	C	T	.	.	MAF_INRAE=45.57;MAF_USDA=30.0
NC_035095.1	43386357	.	C	G	.	.	MAF_INRAE=31.013;MAF_USDA=11.765
NC_035095.1	43386410	.	G	T	.	.	MAF_USDA=6.25
NC_035095.1	43386462	.	G	A	.	.	MAF_INRAE=44.304;MAF_USDA=32.353
NC_035095.1	43386463	.	C	T	.	.	MAF_INRAE=29.167;MAF_USDA=10.0
NC_035095.1	43386464	.	C	A	.	.	MAF_USDA=1.639
NC_035095.1	43386511	.	T	C	.	.	MAF_INRAE=44.937;MAF_USDA=30.588
NC_035095.1	43386520	.	C	T	.	.	MAF_INRAE=45.57;MAF_USDA=29.412
NC_035095.1	43386562	.	A	C	.	.	MAF_USDA=31.765
NC_035095.1	43386601	.	C	A	.	.	MAF_INRAE=45.57;MAF_USDA=31.765
NC_035095.1	43386631	.	C	A	.	.	MAF_USDA=6.471
NC_035095.1	43386645	.	G	A	.	.	MAF_INRAE=45.57;MAF_USDA=50.0
NC_035095.1	43386680	.	A	G	.	.	MAF_INRAE=18.987;MAF_USDA=13.529
NC_035095.1	43386689	.	C	T	.	.	MAF_INRAE=29.114;MAF_USDA=8.824
NC_035095.1	43386764	.	A	G	.	.	MAF_INRAE=45.57;MAF_USDA=45.833
NC_035095.1	43386765	.	C	T	.	.	MAF_USDA=1.639
NC_035095.1	43386786	.	C	A	.	.	MAF_INRAE=43.671;MAF_USDA=25.882
NC_035095.1	43386856	.	G	A	.	.	MAF_USDA=2.459
NC_035095.1	43386911	.	C	A	.	.	MAF_USDA=5.738
NC_035095.1	43386985	.	T	C	.	.	MAF_INRAE=45.57;MAF_USDA=31.176
NC_035095.1	43386986	.	G	A	.	.	MAF_INRAE=12.5;MAF_USDA=17.059
NC_035095.1	43387063	.	C	A	.	.	MAF_INRAE=5.263
NC_035095.1	43387080	.	T	C	.	.	MAF_INRAE=1.667
NC_035095.1	43387103	.	T	G	.	.	MAF_INRAE=1.667
NC_035095.1	43387107	.	T	A	.	.	MAF_INRAE=1.667
NC_035095.1	43387108	.	G	A	.	.	MAF_USDA=5.738
NC_035095.1	43387112	.	C	T	.	.	MAF_INRAE=3.333
NC_035095.1	43387115	.	A	G	.	.	MAF_USDA=4.918
NC_035095.1	43387131	.	G	C	.	.	MAF_INRAE=3.333
NC_035095.1	43387135	.	A	G	.	.	MAF_INRAE=7.5
NC_035095.1	43387139	.	T	G	.	.	MAF_INRAE=3.333
NC_035095.1	43387164	.	G	T	.	.	MAF_USDA=3.529
NC_035095.1	43387175	.	C	T	.	.	MAF_INRAE=2.5;MAF_USDA=4.918
NC_035095.1	43387179	.	C	T	.	.	MAF_USDA=2.459
NC_035095.1	43387188	.	G	A	.	.	MAF_INRAE=1.667;MAF_USDA=6.557
NC_035095.1	43387195	.	T	A	.	.	MAF_INRAE=1.667
NC_035095.1	43387196	.	T	A	.	.	MAF_INRAE=1.667
NC_035095.1	43387204	.	G	A	.	.	MAF_INRAE=1.667
NC_035095.1	43387211	.	T	G	.	.	MAF_INRAE=1.667
NC_035095.1	43387245	.	A	T	.	.	MAF_INRAE=30.38;MAF_USDA=10.588
NC_035095.1	43387259	.	A	G	.	.	MAF_INRAE=44.937;MAF_USDA=32.353
NC_035095.1	43387262	.	C	T	.	.	MAF_USDA=3.279
NC_035095.1	43387265	.	C	T	.	.	MAF_INRAE=44.937;MAF_USDA=28.235
NC_035095.1	43387278	.	C	T	.	.	MAF_INRAE=44.937;MAF_USDA=37.059
NC_035095.1	43387349	.	C	T	.	.	MAF_USDA=4.118
NC_035095.1	43387354	.	A	G	.	.	MAF_USDA=5.882
NC_035095.1	43387379	.	G	C	.	.	MAF_INRAE=45.57;MAF_USDA=30.0
NC_035095.1	43387383	.	C	A	.	.	MAF_USDA=2.459
NC_035095.1	43387384	.	G	A	.	.	MAF_INRAE=45.57;MAF_USDA=29.412
NC_035095.1	43387499	.	T	G	.	.	MAF_USDA=2.459
NC_035095.1	43387592	.	T	C	.	.	MAF_USDA=2.459
NC_035095.1	43387599	.	C	T	.	.	MAF_USDA=2.459
NC_035095.1	43387600	.	G	A	.	.	MAF_INRAE=45.57;MAF_USDA=32.353
NC_035095.1	43387632	.	A	C	.	.	MAF_USDA=5.882
NC_035095.1	43387779	.	C	T	.	.	MAF_USDA=3.529
NC_035095.1	43387835	.	G	A	.	.	MAF_INRAE=29.747;MAF_USDA=12.353
NC_035095.1	43387903	.	T	C	.	.	MAF_INRAE=44.304;MAF_USDA=31.176
NC_035095.1	43387953	.	C	T	.	.	MAF_INRAE=45.57;MAF_USDA=30.588
NC_035095.1	43388055	.	G	A	.	.	MAF_INRAE=45.57;MAF_USDA=34.706
NC_035095.1	43388096	.	T	C	.	.	MAF_INRAE=11.392
NC_035095.1	43388111	.	G	T	.	.	MAF_INRAE=45.57;MAF_USDA=35.882
NC_035095.1	43388117	.	C	G	.	.	MAF_INRAE=45.57;MAF_USDA=30.588
NC_035095.1	43388168	.	T	C	.	.	MAF_INRAE=45.57;MAF_USDA=29.412
NC_035095.1	43388178	.	G	T	.	.	MAF_INRAE=12.5;MAF_USDA=17.059
NC_035095.1	43388189	.	A	G	.	.	MAF_INRAE=45.57;MAF_USDA=31.176
NC_035095.1	43388225	.	C	A	.	.	MAF_INRAE=34.177;MAF_USDA=49.412
NC_035095.1	43388228	.	A	G	.	.	MAF_INRAE=44.304;MAF_USDA=30.0
NC_035095.1	43388371	.	C	A	.	.	MAF_INRAE=33.544;MAF_USDA=48.824
NC_035095.1	43388381	.	C	T	.	.	MAF_USDA=2.459
NC_035095.1	43388457	.	A	G	.	.	MAF_INRAE=6.962;MAF_USDA=10.0
NC_035095.1	43388575	.	A	G	.	.	MAF_INRAE=40.0;MAF_USDA=30.588
NC_035095.1	43388580	.	T	C	.	.	MAF_INRAE=44.304;MAF_USDA=30.0
NC_035095.1	43388666	.	A	C	.	.	MAF_INRAE=46.203;MAF_USDA=30.588
NC_035095.1	43388708	.	C	T	.	.	MAF_INRAE=17.5;MAF_USDA=8.197
NC_035095.1	43388709	.	C	T	.	.	MAF_INRAE=45.57;MAF_USDA=31.176
NC_035095.1	43388732	.	C	T	.	.	MAF_USDA=3.279
NC_035095.1	43388783	.	A	C	.	.	MAF_INRAE=31.013;MAF_USDA=12.353
NC_035095.1	43388899	.	T	G	.	.	MAF_INRAE=41.667;MAF_USDA=30.0
NC_035095.1	43388943	.	G	A	.	.	MAF_INRAE=33.544;MAF_USDA=20.833
NC_035095.1	43389002	.	C	A	.	.	MAF_INRAE=16.667;MAF_USDA=1.639
NC_035095.1	43389031	.	C	G	.	.	MAF_INRAE=11.392;MAF_USDA=4.167
NC_035095.1	43389057	.	A	C	.	.	MAF_INRAE=45.57;MAF_USDA=31.176
NC_035095.1	43389122	.	C	T	.	.	MAF_USDA=1.639
NC_035095.1	43389210	.	C	A	.	.	MAF_INRAE=45.57;MAF_USDA=31.765
NC_035095.1	43389288	.	A	G	.	.	MAF_INRAE=5.263
NC_035095.1	43389324	.	A	G	.	.	MAF_INRAE=33.544;MAF_USDA=48.235
NC_035095.1	43389334	.	A	G	.	.	MAF_INRAE=45.57;MAF_USDA=31.176
NC_035095.1	43389355	.	G	T	.	.	MAF_USDA=5.738
NC_035095.1	43389417	.	A	G	.	.	MAF_USDA=9.836
NC_035095.1	43389418	.	T	G	.	.	MAF_INRAE=45.57;MAF_USDA=31.765
NC_035095.1	43389584	.	G	T	.	.	MAF_INRAE=44.937;MAF_USDA=29.412
NC_035095.1	43389644	.	A	C	.	.	MAF_INRAE=31.013;MAF_USDA=11.765
NC_035095.1	43389748	.	A	T	.	.	MAF_INRAE=15.789;MAF_USDA=12.5
NC_035095.1	43389946	.	G	A	.	.	MAF_INRAE=36.842;MAF_USDA=12.353
NC_035095.1	43389955	.	G	A	.	.	MAF_USDA=5.882
NC_035095.1	43389969	.	A	T	.	.	MAF_USDA=4.167
NC_035095.1	43389991	.	G	A	.	.	MAF_USDA=7.059
NC_035095.1	43390058	.	T	A	.	.	MAF_INRAE=31.013;MAF_USDA=11.31
NC_035095.1	43390098	.	T	C	.	.	MAF_USDA=4.098
NC_035095.1	43390157	.	C	G	.	.	MAF_USDA=6.25
NC_035095.1	43390158	.	C	T	.	.	MAF_USDA=6.25
NC_035095.1	43390211	.	A	G	.	.	MAF_USDA=2.459
NC_035095.1	43390235	.	C	A	.	.	MAF_INRAE=31.013;MAF_USDA=20.0
NC_035095.1	43390246	.	A	T	.	.	MAF_INRAE=6.962;MAF_USDA=10.588
NC_035095.1	43390275	.	C	G	.	.	MAF_INRAE=31.013;MAF_USDA=11.765
NC_035095.1	43390472	.	A	C	.	.	MAF_INRAE=31.013;MAF_USDA=17.059
NC_035095.1	43390562	.	G	T	.	.	MAF_USDA=4.098
NC_035095.1	43390604	.	C	A	.	.	MAF_INRAE=5.263;MAF_USDA=5.294
NC_035095.1	43390605	.	C	T	.	.	MAF_USDA=5.294
NC_035095.1	43390946	.	T	C	.	.	MAF_USDA=2.459
NC_035095.1	43390987	.	C	T	.	.	MAF_INRAE=34.177;MAF_USDA=48.235
NC_035095.1	43391053	.	C	T	.	.	MAF_USDA=4.098
NC_035095.1	43391182	.	T	C	.	.	MAF_USDA=5.294
NC_035095.1	43391360	.	G	T	.	.	MAF_USDA=2.459
NC_035095.1	43391421	.	C	T	.	.	MAF_INRAE=30.38;MAF_USDA=13.529
NC_035095.1	43391466	.	C	G	.	.	MAF_INRAE=30.38;MAF_USDA=12.353
NC_035095.1	43391490	.	C	T	.	.	MAF_USDA=1.639
NC_035095.1	43391557	.	T	C	.	.	MAF_USDA=4.098
NC_035095.1	43391626	.	C	T	.	.	MAF_INRAE=20.886;MAF_USDA=14.118
NC_035095.1	43391790	.	T	G	.	.	MAF_INRAE=32.278;MAF_USDA=12.941
NC_035095.1	43391944	.	A	C	.	.	MAF_INRAE=31.013;MAF_USDA=12.353
NC_035095.1	43391980	.	A	G	.	.	MAF_INRAE=31.013;MAF_USDA=12.353
NC_035095.1	43392018	.	G	A	.	.	MAF_USDA=4.167
NC_035095.1	43392039	.	G	T	.	.	MAF_INRAE=11.392;MAF_USDA=1.765
NC_035095.1	43392040	.	G	A	.	.	MAF_USDA=2.459
NC_035095.1	43392083	.	G	C	.	.	MAF_INRAE=31.013;MAF_USDA=17.647
NC_035095.1	43392120	.	G	A	.	.	MAF_INRAE=31.013;MAF_USDA=12.353
NC_035095.1	43392367	.	C	T	.	.	MAF_USDA=4.762
NC_035095.1	43392397	.	C	A	.	.	MAF_INRAE=29.747;MAF_USDA=10.119
NC_035095.1	43392464	.	C	T	.	.	MAF_USDA=4.167
NC_035095.1	43392465	.	A	G	.	.	MAF_USDA=4.167
NC_035095.1	43392701	.	C	T	.	.	MAF_INRAE=21.053;MAF_USDA=11.176
NC_035095.1	43393398	.	T	C	.	.	MAF_USDA=10.417
NC_035095.1	43393702	.	G	T	.	.	MAF_INRAE=31.013;MAF_USDA=19.412
NC_035095.1	43393709	.	A	G	.	.	MAF_INRAE=31.646;MAF_USDA=13.529
NC_035095.1	43393711	.	A	C	.	.	MAF_USDA=14.754
NC_035095.1	43393723	.	C	T	.	.	MAF_USDA=6.25
NC_035095.1	43393738	.	G	A	.	.	MAF_INRAE=31.646;MAF_USDA=20.732
NC_035095.1	43393781	.	C	A	.	.	MAF_USDA=2.459
NC_035095.1	43393833	.	A	C	.	.	MAF_USDA=1.639
NC_035095.1	43393836	.	G	T	.	.	MAF_INRAE=14.557;MAF_USDA=27.059
NC_035095.1	43393850	.	C	T	.	.	MAF_INRAE=31.013;MAF_USDA=12.353
NC_035095.1	43393870	.	G	A	.	.	MAF_USDA=2.459
NC_035095.1	43394008	.	G	T	.	.	MAF_USDA=3.529
NC_035095.1	43394039	.	G	T	.	.	MAF_USDA=3.529
NC_035095.1	43394072	.	C	T	.	.	MAF_USDA=1.639
NC_035095.1	43394178	.	T	C	.	.	MAF_USDA=7.059
NC_035095.1	43394313	.	C	A	.	.	MAF_INRAE=17.5;MAF_USDA=1.639
NC_035095.1	43394314	.	C	T	.	.	MAF_INRAE=17.5;MAF_USDA=1.639
NC_035095.1	43394341	.	C	A	.	.	MAF_USDA=5.294
NC_035095.1	43394604	.	G	A	.	.	MAF_USDA=2.459
NC_035095.1	43394706	.	T	G	.	.	MAF_INRAE=31.013;MAF_USDA=12.5
NC_035095.1	43394845	.	T	C	.	.	MAF_INRAE=31.646;MAF_USDA=12.941
NC_035095.1	43394954	.	A	G	.	.	MAF_INRAE=36.842;MAF_USDA=12.353
NC_035095.1	43394977	.	A	G	.	.	MAF_USDA=4.098
NC_035095.1	43395012	.	G	A	.	.	MAF_INRAE=36.842;MAF_USDA=11.475
NC_035095.1	43395019	.	T	C	.	.	MAF_USDA=7.377
NC_035095.1	43395044	.	A	G	.	.	MAF_USDA=4.098
NC_035095.1	43395052	.	C	T	.	.	MAF_USDA=2.459
NC_035095.1	43395053	.	G	A	.	.	MAF_USDA=4.098
NC_035095.1	43395108	.	C	T	.	.	MAF_USDA=9.016
NC_035095.1	43395111	.	A	G	.	.	MAF_USDA=11.765
NC_035095.1	43395120	.	G	A	.	.	MAF_USDA=15.294
NC_035095.1	43395122	.	G	A	.	.	MAF_USDA=9.836
NC_035095.1	43395130	.	T	C	.	.	MAF_USDA=18.824
NC_035095.1	43395133	.	A	G	.	.	MAF_INRAE=3.333
NC_035095.1	43395140	.	A	G	.	.	MAF_USDA=4.118
NC_035095.1	43395194	.	C	T	.	.	MAF_INRAE=36.842;MAF_USDA=13.529
NC_035095.1	43395318	.	A	G	.	.	MAF_USDA=5.738
NC_035095.1	43395326	.	T	C	.	.	MAF_INRAE=31.646;MAF_USDA=15.294
NC_035095.1	43395357	.	T	A	.	.	MAF_INRAE=1.667
NC_035095.1	43395362	.	A	G	.	.	MAF_INRAE=2.5
NC_035095.1	43395371	.	G	A	.	.	MAF_INRAE=1.667
NC_035095.1	43395382	.	A	C	.	.	MAF_INRAE=28.481;MAF_USDA=12.353
NC_035095.1	43395428	.	G	A	.	.	MAF_INRAE=32.278;MAF_USDA=48.235
NC_035095.1	43395444	.	C	G	.	.	MAF_INRAE=32.911;MAF_USDA=45.882
NC_035095.1	43395534	.	A	T	.	.	MAF_INRAE=31.646;MAF_USDA=13.934
NC_035095.1	43395569	.	C	T	.	.	MAF_USDA=2.459
NC_035095.1	43395642	.	C	A	.	.	MAF_INRAE=17.5;MAF_USDA=1.639
NC_035095.1	43395761	.	T	C	.	.	MAF_USDA=2.459
NC_035095.1	43396016	.	T	C	.	.	MAF_USDA=6.471
NC_035095.1	43396096	.	C	A	.	.	MAF_INRAE=48.734;MAF_USDA=26.471
NC_035095.1	43396097	.	G	A	.	.	MAF_USDA=4.118
NC_035095.1	43396128	.	C	A	.	.	MAF_INRAE=48.734;MAF_USDA=26.471
NC_035095.1	43396140	.	C	A	.	.	MAF_INRAE=48.734;MAF_USDA=25.882
NC_035095.1	43396259	.	A	G	.	.	MAF_USDA=4.098
NC_035095.1	43396271	.	G	T	.	.	MAF_USDA=4.167
NC_035095.1	43396276	.	G	T	.	.	MAF_INRAE=14.557;MAF_USDA=14.118
NC_035095.1	43396339	.	A	G	.	.	MAF_USDA=5.294
NC_035095.1	43396398	.	G	A	.	.	MAF_INRAE=31.013;MAF_USDA=12.941
NC_035095.1	43396463	.	C	T	.	.	MAF_USDA=1.639
NC_035095.1	43396613	.	T	G	.	.	MAF_INRAE=31.013;MAF_USDA=12.353
NC_035095.1	43396853	.	A	G	.	.	MAF_INRAE=13.291;MAF_USDA=2.941
NC_035095.1	43396900	.	C	T	.	.	MAF_USDA=3.571
NC_035095.1	43396920	.	G	T	.	.	MAF_USDA=4.118
NC_035095.1	43396932	.	A	C	.	.	MAF_USDA=3.333
NC_035095.1	43396979	.	C	T	.	.	MAF_USDA=5.882
NC_035095.1	43396986	.	T	A	.	.	MAF_USDA=6.25
NC_035095.1	43396999	.	T	C	.	.	MAF_USDA=6.25
NC_035095.1	43397093	.	T	G	.	.	MAF_INRAE=46.203;MAF_USDA=24.706
NC_035095.1	43397132	.	G	A	.	.	MAF_INRAE=18.987;MAF_USDA=40.0
NC_035095.1	43397150	.	C	A	.	.	MAF_INRAE=5.263;MAF_USDA=5.294
NC_035095.1	43397213	.	G	T	.	.	MAF_INRAE=17.5;MAF_USDA=1.639
NC_035095.1	43397220	.	G	C	.	.	MAF_INRAE=39.873;MAF_USDA=41.176
NC_035095.1	43397242	.	C	T	.	.	MAF_INRAE=6.962;MAF_USDA=11.176
NC_035095.1	43397250	.	C	T	.	.	MAF_INRAE=46.203;MAF_USDA=25.294
NC_035095.1	43397276	.	A	C	.	.	MAF_INRAE=20.886;MAF_USDA=18.235
NC_035095.1	43397495	.	T	A	.	.	MAF_INRAE=31.013;MAF_USDA=12.353
NC_035095.1	43397525	.	G	A	.	.	MAF_INRAE=6.962;MAF_USDA=11.765
NC_035095.1	43398112	.	A	G	.	.	MAF_USDA=2.083
NC_035095.1	43398146	.	A	G	.	.	MAF_INRAE=7.595;MAF_USDA=18.824
NC_035095.1	43398168	.	C	T	.	.	MAF_USDA=4.706
NC_035095.1	43398260	.	A	T	.	.	MAF_INRAE=16.667;MAF_USDA=1.639
NC_035095.1	43398269	.	G	A	.	.	MAF_INRAE=5.263;MAF_USDA=5.294
NC_035095.1	43398312	.	C	A	.	.	MAF_INRAE=3.333;MAF_USDA=20.833
NC_035095.1	43398385	.	T	G	.	.	MAF_USDA=1.639
NC_035095.1	43398471	.	A	C	.	.	MAF_USDA=7.377
NC_035095.1	43398593	.	C	A	.	.	MAF_INRAE=17.5;MAF_USDA=8.235
NC_035095.1	43398651	.	G	A	.	.	MAF_USDA=4.918
NC_035095.1	43398706	.	G	T	.	.	MAF_USDA=1.639
NC_035095.1	43398747	.	C	G	.	.	MAF_USDA=1.639
NC_035095.1	43398844	.	G	A	.	.	MAF_INRAE=6.962;MAF_USDA=11.765
NC_035095.1	43398862	.	C	A	.	.	MAF_INRAE=13.924;MAF_USDA=2.941
NC_035095.1	43398893	.	G	T	.	.	MAF_USDA=3.279
NC_035095.1	43398895	.	C	T	.	.	MAF_USDA=1.639
NC_035095.1	43398932	.	G	A	.	.	MAF_USDA=6.557
NC_035095.1	43398959	.	G	C	.	.	MAF_USDA=2.459
NC_035095.1	43399014	.	T	C	.	.	MAF_INRAE=19.62;MAF_USDA=42.353
NC_035095.1	43399025	.	C	A	.	.	MAF_USDA=10.656
NC_035095.1	43399087	.	G	A	.	.	MAF_USDA=4.918
NC_035095.1	43399137	.	G	T	.	.	MAF_USDA=1.639
NC_035095.1	43399332	.	A	G	.	.	MAF_USDA=7.377
NC_035095.1	43399360	.	A	G	.	.	MAF_USDA=4.118
NC_035095.1	43399612	.	T	A	.	.	MAF_USDA=4.118
NC_035095.1	43399613	.	T	A	.	.	MAF_USDA=4.118
NC_035095.1	43399913	.	T	C	.	.	MAF_INRAE=7.595;MAF_USDA=18.824
NC_035095.1	43399954	.	G	A	.	.	MAF_INRAE=7.595;MAF_USDA=19.412
NC_035095.1	43400009	.	A	T	.	.	MAF_USDA=1.667
NC_035095.1	43400088	.	T	A	.	.	MAF_USDA=4.167
NC_035095.1	43400120	.	G	A	.	.	MAF_INRAE=7.595;MAF_USDA=20.0
NC_035095.1	43400240	.	G	C	.	.	MAF_INRAE=41.139;MAF_USDA=28.235
NC_035095.1	43400266	.	A	C	.	.	MAF_INRAE=3.333
NC_035095.1	43400328	.	C	A	.	.	MAF_USDA=3.529
NC_035095.1	43400409	.	A	C	.	.	MAF_USDA=12.353
NC_035095.1	43400522	.	C	A	.	.	MAF_INRAE=7.595;MAF_USDA=20.588
NC_035095.1	43400655	.	G	A	.	.	MAF_USDA=4.118
NC_035095.1	43400708	.	C	A	.	.	MAF_USDA=5.738
NC_035095.1	43400754	.	T	C	.	.	MAF_USDA=6.557
NC_035095.1	43401241	.	G	C	.	.	MAF_INRAE=6.962;MAF_USDA=10.588
NC_035095.1	43401270	.	G	A	.	.	MAF_INRAE=33.544;MAF_USDA=47.647
NC_035095.1	43401398	.	T	C	.	.	MAF_INRAE=7.595;MAF_USDA=15.294
NC_035095.1	43401463	.	T	C	.	.	MAF_USDA=1.639
NC_035095.1	43401765	.	A	G	.	.	MAF_USDA=1.639
NC_035095.1	43401876	.	G	A	.	.	MAF_USDA=2.459
NC_035095.1	43401885	.	C	T	.	.	MAF_INRAE=6.962;MAF_USDA=10.588
NC_035095.1	43401903	.	T	C	.	.	MAF_INRAE=33.544;MAF_USDA=46.471
NC_035095.1	43402005	.	G	A	.	.	MAF_INRAE=6.962;MAF_USDA=10.588
NC_035095.1	43402030	.	T	C	.	.	MAF_USDA=1.639
NC_035095.1	43402107	.	C	T	.	.	MAF_INRAE=41.139;MAF_USDA=28.824
NC_035095.1	43402351	.	G	T	.	.	MAF_USDA=3.529
NC_035095.1	43402356	.	C	T	.	.	MAF_USDA=4.098
NC_035095.1	43402419	.	A	C	.	.	MAF_INRAE=7.595;MAF_USDA=18.824
NC_035095.1	43402463	.	A	G	.	.	MAF_USDA=1.639
NC_035095.1	43402537	.	G	T	.	.	MAF_USDA=3.279
NC_035095.1	43402554	.	G	A	.	.	MAF_INRAE=33.544;MAF_USDA=45.882
NC_035095.1	43402578	.	AGATTACT	AGATTACA	.	.	MAF_USDA=20.833
NC_035095.1	43402585	.	T	A	.	.	MAF_INRAE=6.962
NC_035095.1	43402640	.	T	C	.	.	MAF_INRAE=15.789
NC_035095.1	43402698	.	C	A	.	.	MAF_INRAE=20.886;MAF_USDA=20.588
NC_035095.1	43402706	.	T	A	.	.	MAF_INRAE=17.5;MAF_USDA=7.377
NC_035095.1	43402774	.	C	A	.	.	MAF_USDA=3.529
NC_035095.1	43402889	.	A	G	.	.	MAF_USDA=1.639
NC_035095.1	43402932	.	A	T	.	.	MAF_USDA=9.836
NC_035095.1	43403001	.	A	G	.	.	MAF_USDA=1.639
NC_035095.1	43403028	.	A	T	.	.	MAF_USDA=1.639
NC_035095.1	43403329	.	A	G	.	.	MAF_USDA=2.459
NC_035095.1	43403439	.	C	A	.	.	MAF_INRAE=6.962;MAF_USDA=10.119
NC_035095.1	43403547	.	T	C	.	.	MAF_INRAE=12.658;MAF_USDA=5.294
NC_035095.1	43403561	.	A	G	.	.	MAF_USDA=5.294
NC_035095.1	43403600	.	G	T	.	.	MAF_INRAE=19.62;MAF_USDA=3.529
NC_035095.1	43403652	.	G	T	.	.	MAF_USDA=2.083
NC_035095.1	43403692	.	C	T	.	.	MAF_USDA=1.639
NC_035095.1	43403724	.	T	C	.	.	MAF_USDA=8.197
NC_035095.1	43403725	.	A	G	.	.	MAF_USDA=1.639
NC_035095.1	43403726	.	G	A	.	.	MAF_USDA=1.639
NC_035095.1	43403800	.	A	G	.	.	MAF_INRAE=13.291;MAF_USDA=18.824
NC_035095.1	43403830	.	A	G	.	.	MAF_INRAE=10.833;MAF_USDA=4.118
NC_035095.1	43403854	.	C	T	.	.	MAF_USDA=14.706
NC_035095.1	43403961	.	G	A	.	.	MAF_INRAE=45.57;MAF_USDA=24.118
NC_035095.1	43404183	.	C	T	.	.	MAF_INRAE=7.595;MAF_USDA=14.706
NC_035095.1	43404363	.	A	T	.	.	MAF_USDA=8.333
NC_035095.1	43404469	.	C	T	.	.	MAF_USDA=11.765
NC_035095.1	43404778	.	C	A	.	.	MAF_INRAE=48.734;MAF_USDA=44.118
NC_035095.1	43404827	.	G	A	.	.	MAF_INRAE=13.291;MAF_USDA=8.333
NC_035095.1	43404838	.	A	G	.	.	MAF_INRAE=15.823;MAF_USDA=15.294
NC_035095.1	43404903	.	C	A	.	.	MAF_USDA=1.639
NC_035095.1	43404961	.	G	A	.	.	MAF_USDA=1.639
NC_035095.1	43404962	.	C	G	.	.	MAF_USDA=1.639
NC_035095.1	43405056	.	C	A	.	.	MAF_USDA=3.529
NC_035095.1	43405107	.	A	G	.	.	MAF_USDA=13.934
NC_035095.1	43405123	.	C	A	.	.	MAF_USDA=3.279
NC_035095.1	43405124	.	C	A	.	.	MAF_USDA=3.279
NC_035095.1	43405143	.	C	A	.	.	MAF_INRAE=13.291;MAF_USDA=3.529
NC_035095.1	43405223	.	C	T	.	.	MAF_INRAE=14.557;MAF_USDA=14.118
NC_035095.1	43405243	.	T	G	.	.	MAF_USDA=2.459
NC_035095.1	43405349	.	T	C	.	.	MAF_INRAE=43.671;MAF_USDA=37.5
NC_035095.1	43405396	.	A	C	.	.	MAF_USDA=2.459
NC_035095.1	43405499	.	C	T	.	.	MAF_USDA=1.639
NC_035095.1	43405518	.	C	T	.	.	MAF_USDA=1.639
NC_035095.1	43405556	.	C	T	.	.	MAF_USDA=6.25
NC_035095.1	43405575	.	G	C	.	.	MAF_USDA=2.941
NC_035095.1	43405728	.	G	C	.	.	MAF_INRAE=27.848;MAF_USDA=22.941
NC_035095.1	43405752	.	C	T	.	.	MAF_INRAE=20.886;MAF_USDA=2.941
NC_035095.1	43405755	.	T	G	.	.	MAF_INRAE=29.747;MAF_USDA=12.353
NC_035095.1	43405779	.	C	T	.	.	MAF_USDA=2.941
NC_035095.1	43405845	.	T	A	.	.	MAF_USDA=4.918
NC_035095.1	43405985	.	G	C	.	.	MAF_USDA=3.279
NC_035095.1	43406018	.	G	T	.	.	MAF_INRAE=43.038;MAF_USDA=30.0
NC_035095.1	43406070	.	T	C	.	.	MAF_INRAE=28.481;MAF_USDA=6.471
NC_035095.1	43406115	.	T	A	.	.	MAF_INRAE=43.038;MAF_USDA=29.412
NC_035095.1	43406179	.	T	C	.	.	MAF_INRAE=13.291;MAF_USDA=6.25
NC_035095.1	43406271	.	C	T	.	.	MAF_USDA=16.471
NC_035095.1	43406277	.	C	T	.	.	MAF_USDA=15.882
NC_035095.1	43407312	.	A	G	.	.	MAF_INRAE=5.263;MAF_USDA=2.459
NC_035095.1	43407331	.	G	A	.	.	MAF_INRAE=20.886;MAF_USDA=16.471
NC_035095.1	43407346	.	C	A	.	.	MAF_INRAE=5.263;MAF_USDA=2.459
NC_035095.1	43407464	.	T	C	.	.	MAF_USDA=3.279
NC_035095.1	43407862	.	A	G	.	.	MAF_INRAE=15.0;MAF_USDA=4.118
NC_035095.1	43408091	.	T	G	.	.	MAF_INRAE=19.62;MAF_USDA=7.647
NC_035095.1	43408115	.	A	G	.	.	MAF_INRAE=20.886;MAF_USDA=20.588
NC_035095.1	43408254	.	A	C	.	.	MAF_INRAE=35.443;MAF_USDA=43.529
NC_035095.1	43408396	.	C	T	.	.	MAF_USDA=1.639
NC_035095.1	43408441	.	G	C	.	.	MAF_INRAE=35.443;MAF_USDA=40.588
NC_035095.1	43408537	.	G	A	.	.	MAF_INRAE=43.671;MAF_USDA=27.059
NC_035095.1	43408577	.	G	A	.	.	MAF_INRAE=5.263
NC_035095.1	43408673	.	G	T	.	.	MAF_INRAE=47.368
NC_035095.1	43408739	.	G	A	.	.	MAF_USDA=29.167
NC_035095.1	43408741	.	T	A	.	.	MAF_USDA=29.167
NC_035095.1	43408746	.	C	A	.	.	MAF_USDA=35.417
NC_035095.1	43408753	.	G	A	.	.	MAF_INRAE=18.333;MAF_USDA=7.377
NC_035095.1	43408804	.	C	T	.	.	MAF_INRAE=5.263;MAF_USDA=2.459
NC_035095.1	43408860	.	G	A	.	.	MAF_INRAE=20.833
NC_035095.1	43408962	.	G	C	.	.	MAF_USDA=4.098
NC_035095.1	43409126	.	C	A	.	.	MAF_INRAE=5.263;MAF_USDA=2.459
NC_035095.1	43409130	.	T	A	.	.	MAF_USDA=2.459
NC_035095.1	43409334	.	T	C	.	.	MAF_USDA=22.917
NC_035095.1	43409352	.	T	C	.	.	MAF_USDA=7.377
NC_035095.1	43409390	.	C	G	.	.	MAF_USDA=1.639
NC_035095.1	43409402	.	C	A	.	.	MAF_INRAE=5.263
NC_035095.1	43409403	.	A	C	.	.	MAF_USDA=1.639
NC_035095.1	43409409	.	T	A	.	.	MAF_USDA=1.639
NC_035095.1	43409430	.	C	A	.	.	MAF_USDA=3.279
NC_035095.1	43409923	.	G	A	.	.	MAF_USDA=10.0
NC_035095.1	43409955	.	T	A	.	.	MAF_USDA=1.639
NC_035095.1	43409956	.	T	C	.	.	MAF_USDA=2.459
NC_035095.1	43410095	.	G	A	.	.	MAF_INRAE=5.263;MAF_USDA=20.588
NC_035095.1	43410115	.	C	A	.	.	MAF_INRAE=10.526;MAF_USDA=2.941
NC_035095.1	43410222	.	A	C	.	.	MAF_INRAE=5.263;MAF_USDA=2.459
NC_035095.1	43410223	.	T	G	.	.	MAF_INRAE=16.456;MAF_USDA=5.882
NC_035095.1	43410238	.	A	G	.	.	MAF_INRAE=5.263;MAF_USDA=2.459
NC_035095.1	43410252	.	C	A	.	.	MAF_USDA=2.459
NC_035095.1	43410334	.	G	A	.	.	MAF_USDA=3.279
NC_035095.1	43410361	.	T	C	.	.	MAF_INRAE=33.544;MAF_USDA=19.048
NC_035095.1	43410403	.	T	A	.	.	MAF_INRAE=5.263;MAF_USDA=2.353
NC_035095.1	43410414	.	G	T	.	.	MAF_INRAE=5.263;MAF_USDA=2.459
NC_035095.1	43410424	.	T	C	.	.	MAF_USDA=2.459
NC_035095.1	43410425	.	T	A	.	.	MAF_INRAE=22.152;MAF_USDA=18.824
NC_035095.1	43410427	.	C	T	.	.	MAF_USDA=2.459
NC_035095.1	43410491	.	A	G	.	.	MAF_INRAE=6.962;MAF_USDA=10.0
NC_035095.1	43410500	.	G	A	.	.	MAF_INRAE=5.263;MAF_USDA=21.765
NC_035095.1	43410590	.	C	A	.	.	MAF_USDA=22.917
NC_035095.1	43410591	.	T	C	.	.	MAF_USDA=22.917
NC_035095.1	43410597	.	C	T	.	.	MAF_USDA=22.917
NC_035095.1	43410664	.	C	T	.	.	MAF_INRAE=5.263;MAF_USDA=21.765
NC_035095.1	43410681	.	C	T	.	.	MAF_INRAE=5.263;MAF_USDA=1.639
NC_035095.1	43410688	.	C	T	.	.	MAF_INRAE=5.263;MAF_USDA=1.639
NC_035095.1	43412999	.	A	G	.	.	MAF_INRAE=31.646;MAF_USDA=19.412
NC_035095.1	43413004	.	C	T	.	.	MAF_INRAE=5.263
NC_035095.1	43413161	.	T	C	.	.	MAF_INRAE=17.5;MAF_USDA=5.882
NC_035095.1	43413180	.	T	C	.	.	MAF_INRAE=12.658;MAF_USDA=2.941
NC_035095.1	43413655	.	C	T	.	.	MAF_INRAE=17.5;MAF_USDA=5.294
NC_035095.1	43413667	.	C	T	.	.	MAF_INRAE=17.5;MAF_USDA=5.294
NC_035095.1	43413674	.	A	C	.	.	MAF_INRAE=17.5;MAF_USDA=5.294
NC_035095.1	43413678	.	T	C	.	.	MAF_INRAE=17.5;MAF_USDA=5.294
NC_035095.1	43413679	.	G	A	.	.	MAF_INRAE=17.5;MAF_USDA=5.294
NC_035095.1	43413687	.	T	C	.	.	MAF_INRAE=17.5
NC_035095.1	43413716	.	T	G	.	.	MAF_INRAE=8.861;MAF_USDA=11.765
NC_035095.1	43413751	.	A	G	.	.	MAF_INRAE=16.456;MAF_USDA=15.882
NC_035095.1	43413753	.	A	C	.	.	MAF_USDA=4.098
NC_035095.1	43413765	.	T	G	.	.	MAF_INRAE=37.975;MAF_USDA=38.824
NC_035095.1	43413843	.	C	A	.	.	MAF_INRAE=25.316;MAF_USDA=43.452
NC_035095.1	43413869	.	T	A	.	.	MAF_INRAE=35.443;MAF_USDA=31.25
NC_035095.1	43413877	.	A	T	.	.	MAF_INRAE=43.671;MAF_USDA=45.833
NC_035095.1	43413922	.	G	A	.	.	MAF_INRAE=17.722;MAF_USDA=47.647
NC_035095.1	43414062	.	A	T	.	.	MAF_USDA=2.353
NC_035095.1	43414121	.	T	A	.	.	MAF_INRAE=5.263;MAF_USDA=2.5
NC_035095.1	43414128	.	C	A	.	.	MAF_INRAE=17.5;MAF_USDA=4.167
NC_035095.1	43414227	.	A	G	.	.	MAF_USDA=2.976
NC_035095.1	43414228	.	G	T	.	.	MAF_INRAE=5.263;MAF_USDA=1.667
NC_035095.1	43414334	.	C	A	.	.	MAF_INRAE=43.671;MAF_USDA=28.824
NC_035095.1	43414335	.	A	T	.	.	MAF_USDA=1.639
NC_035095.1	43414336	.	T	A	.	.	MAF_INRAE=41.667;MAF_USDA=21.176
NC_035095.1	43414337	.	T	A	.	.	MAF_INRAE=29.167;MAF_USDA=8.824
NC_035095.1	43414404	.	G	A	.	.	MAF_INRAE=17.089;MAF_USDA=47.059
NC_035095.1	43414433	.	T	A	.	.	MAF_INRAE=5.263;MAF_USDA=2.459
NC_035095.1	43414458	.	G	A	.	.	MAF_INRAE=5.263;MAF_USDA=2.459
NC_035095.1	43414459	.	T	G	.	.	MAF_INRAE=5.263;MAF_USDA=18.235
NC_035095.1	43414709	.	C	T	.	.	MAF_INRAE=7.595;MAF_USDA=10.588
NC_035095.1	43414996	.	C	A	.	.	MAF_INRAE=42.405;MAF_USDA=31.176
NC_035095.1	43414997	.	T	C	.	.	MAF_INRAE=37.5;MAF_USDA=31.176
NC_035095.1	43415037	.	C	A	.	.	MAF_USDA=3.279
NC_035095.1	43415044	.	A	T	.	.	MAF_USDA=3.279
NC_035095.1	43415127	.	G	C	.	.	MAF_USDA=4.098
NC_035095.1	43415248	.	A	C	.	.	MAF_INRAE=17.5;MAF_USDA=18.824
NC_035095.1	43415354	.	G	A	.	.	MAF_USDA=8.235
NC_035095.1	43415433	.	G	T	.	.	MAF_INRAE=32.278;MAF_USDA=36.471
NC_035095.1	43415435	.	C	G	.	.	MAF_INRAE=20.833;MAF_USDA=35.882
NC_035095.1	43415453	.	G	C	.	.	MAF_INRAE=32.278;MAF_USDA=35.882
NC_035095.1	43415500	.	T	C	.	.	MAF_USDA=8.824
NC_035095.1	43415518	.	G	A	.	.	MAF_INRAE=44.937;MAF_USDA=4.167
NC_035095.1	43415602	.	T	G	.	.	MAF_USDA=8.235
NC_035095.1	43415629	.	C	A	.	.	MAF_INRAE=17.5;MAF_USDA=5.882
NC_035095.1	43415686	.	T	A	.	.	MAF_USDA=1.639
NC_035095.1	43415714	.	C	A	.	.	MAF_INRAE=7.595;MAF_USDA=12.941
NC_035095.1	43415729	.	C	T	.	.	MAF_USDA=1.639
NC_035095.1	43415798	.	C	G	.	.	MAF_INRAE=45.57;MAF_USDA=15.882
NC_035095.1	43417040	.	C	T	.	.	MAF_USDA=21.765
NC_035095.1	43417115	.	C	T	.	.	MAF_INRAE=21.053;MAF_USDA=13.529
NC_035095.1	43417145	.	C	A	.	.	MAF_USDA=2.459
NC_035095.1	43417213	.	G	A	.	.	MAF_INRAE=6.962;MAF_USDA=10.588
NC_035095.1	43417230	.	G	C	.	.	MAF_USDA=2.459
NC_035095.1	43417284	.	G	A	.	.	MAF_INRAE=7.595;MAF_USDA=11.765
NC_035095.1	43417577	.	G	A	.	.	MAF_USDA=3.279
NC_035095.1	43417621	.	G	A	.	.	MAF_INRAE=15.789;MAF_USDA=12.5
NC_035095.1	43417682	.	G	T	.	.	MAF_INRAE=5.263;MAF_USDA=10.417
NC_035095.1	43417931	.	G	T	.	.	MAF_INRAE=11.667;MAF_USDA=4.706
NC_035095.1	43417971	.	T	A	.	.	MAF_INRAE=5.263;MAF_USDA=16.471
NC_035095.1	43417981	.	A	C	.	.	MAF_INRAE=17.5;MAF_USDA=23.529
NC_035095.1	43417992	.	G	T	.	.	MAF_USDA=4.167
NC_035095.1	43418171	.	C	A	.	.	MAF_INRAE=23.418;MAF_USDA=42.941
NC_035095.1	43418223	.	C	T	.	.	MAF_USDA=5.294
NC_035095.1	43418237	.	C	T	.	.	MAF_USDA=4.098
NC_035095.1	43418301	.	C	G	.	.	MAF_USDA=4.167
NC_035095.1	43418385	.	G	A	.	.	MAF_INRAE=5.263;MAF_USDA=15.882
NC_035095.1	43418399	.	C	T	.	.	MAF_USDA=8.824
NC_035095.1	43418838	.	T	G	.	.	MAF_INRAE=17.5;MAF_USDA=22.941
NC_035095.1	43418864	.	C	T	.	.	MAF_USDA=1.639
NC_035095.1	43418910	.	C	A	.	.	MAF_INRAE=6.962;MAF_USDA=10.588
NC_035095.1	43418913	.	G	A	.	.	MAF_USDA=1.639
NC_035095.1	43418926	.	A	C	.	.	MAF_USDA=1.639
NC_035095.1	43418954	.	T	C	.	.	MAF_USDA=9.412
NC_035095.1	43419033	.	C	A	.	.	MAF_INRAE=5.263;MAF_USDA=6.557
NC_035095.1	43419080	.	T	C	.	.	MAF_INRAE=22.785;MAF_USDA=41.765
NC_035095.1	43419180	.	T	C	.	.	MAF_USDA=15.882
NC_035095.1	43419187	.	T	C	.	.	MAF_USDA=2.459
NC_035095.1	43419203	.	G	A	.	.	MAF_INRAE=13.291;MAF_USDA=24.118
NC_035095.1	43419344	.	A	G	.	.	MAF_INRAE=14.557;MAF_USDA=17.647
NC_035095.1	43419361	.	G	A	.	.	MAF_INRAE=5.263;MAF_USDA=9.836
NC_035095.1	43419470	.	A	T	.	.	MAF_INRAE=5.263;MAF_USDA=9.836
NC_035095.1	43419600	.	G	T	.	.	MAF_INRAE=5.263;MAF_USDA=8.197
NC_035095.1	43419636	.	G	A	.	.	MAF_USDA=4.167
NC_035095.1	43419766	.	C	T	.	.	MAF_USDA=1.639
NC_035095.1	43419941	.	T	C	.	.	MAF_USDA=1.639
NC_035095.1	43420177	.	G	A	.	.	MAF_USDA=7.647
NC_035095.1	43420364	.	C	T	.	.	MAF_USDA=10.417
NC_035095.1	43420451	.	A	C	.	.	MAF_USDA=5.738
NC_035095.1	43420476	.	A	T	.	.	MAF_INRAE=21.053;MAF_USDA=42.353
NC_035095.1	43420534	.	A	T	.	.	MAF_USDA=5.738
NC_035095.1	43420696	.	C	T	.	.	MAF_USDA=2.459
NC_035095.1	43420720	.	C	A	.	.	MAF_USDA=1.639
NC_035095.1	43420834	.	G	C	.	.	MAF_USDA=9.016
NC_035095.1	43420966	.	C	T	.	.	MAF_USDA=2.459
NC_035095.1	43421033	.	C	A	.	.	MAF_INRAE=21.519;MAF_USDA=44.118
NC_035095.1	43421095	.	T	A	.	.	MAF_INRAE=5.263;MAF_USDA=14.118
NC_035095.1	43421259	.	C	A	.	.	MAF_INRAE=5.263;MAF_USDA=2.459
NC_035095.1	43421388	.	T	C	.	.	MAF_INRAE=20.886;MAF_USDA=43.529
NC_035095.1	43421389	.	C	A	.	.	MAF_INRAE=6.962;MAF_USDA=10.0
NC_035095.1	43421509	.	T	C	.	.	MAF_USDA=4.167
NC_035095.1	43421528	.	G	A	.	.	MAF_USDA=45.833
NC_035095.1	43421531	.	T	A	.	.	MAF_USDA=35.882
NC_035095.1	43421533	.	G	T	.	.	MAF_USDA=35.882
NC_035095.1	43421534	.	C	A	.	.	MAF_USDA=35.882
NC_035095.1	43421690	.	G	T	.	.	MAF_INRAE=20.886;MAF_USDA=44.706
NC_035095.1	43421702	.	A	G	.	.	MAF_INRAE=24.684;MAF_USDA=38.235
NC_035095.1	43421774	.	T	C	.	.	MAF_INRAE=20.833
NC_035095.1	43421793	.	T	G	.	.	MAF_USDA=1.639
NC_035095.1	43421799	.	A	G	.	.	MAF_INRAE=10.526;MAF_USDA=6.25
NC_035095.1	43421958	.	G	T	.	.	MAF_INRAE=22.152;MAF_USDA=42.857
NC_035095.1	43422052	.	C	T	.	.	MAF_INRAE=20.886;MAF_USDA=20.833
NC_035095.1	43422065	.	A	T	.	.	MAF_INRAE=21.519;MAF_USDA=31.548
NC_035095.1	43422122	.	A	G	.	.	MAF_USDA=17.857
NC_035095.1	43422203	.	G	T	.	.	MAF_USDA=1.639
NC_035095.1	43422269	.	T	G	.	.	MAF_INRAE=24.051;MAF_USDA=43.529
NC_035095.1	43422285	.	T	C	.	.	MAF_INRAE=24.051;MAF_USDA=38.235
NC_035095.1	43422287	.	C	A	.	.	MAF_INRAE=20.833;MAF_USDA=26.471
NC_035095.1	43422292	.	T	A	.	.	MAF_INRAE=44.304;MAF_USDA=15.294
NC_035095.1	43422342	.	G	C	.	.	MAF_USDA=17.647
NC_035095.1	43422418	.	T	C	.	.	MAF_INRAE=31.579;MAF_USDA=17.059
NC_035095.1	43422423	.	A	C	.	.	MAF_INRAE=21.053;MAF_USDA=25.882
NC_035095.1	43422428	.	G	A	.	.	MAF_USDA=3.333
NC_035095.1	43422490	.	A	G	.	.	MAF_INRAE=31.579;MAF_USDA=18.033
NC_035095.1	43422506	.	C	T	.	.	MAF_USDA=10.417
NC_035095.1	43422552	.	C	T	.	.	MAF_INRAE=46.203;MAF_USDA=17.059
NC_035095.1	43422600	.	G	T	.	.	MAF_INRAE=21.053;MAF_USDA=13.529
NC_035095.1	43422851	.	C	T	.	.	MAF_USDA=2.459
NC_035095.1	43422915	.	C	T	.	.	MAF_INRAE=24.684;MAF_USDA=45.882
NC_035095.1	43422967	.	A	C	.	.	MAF_INRAE=5.263;MAF_USDA=4.918
NC_035095.1	43422996	.	C	T	.	.	MAF_USDA=2.459
NC_035095.1	43424646	.	C	G	.	.	MAF_USDA=8.333
NC_035095.1	43424670	.	C	T	.	.	MAF_INRAE=46.203;MAF_USDA=16.667
NC_035095.1	43424712	.	A	G	.	.	MAF_INRAE=24.051;MAF_USDA=42.353
NC_035095.1	43424753	.	G	A	.	.	MAF_USDA=1.639
NC_035095.1	43424783	.	G	A	.	.	MAF_INRAE=18.333;MAF_USDA=1.765
NC_035095.1	43424938	.	CCACACCACCT	CCACACCACCA	.	.	MAF_USDA=27.083
NC_035095.1	43424948	.	T	A	.	.	MAF_INRAE=20.886;MAF_USDA=28.333
NC_035095.1	43424996	.	C	A	.	.	MAF_USDA=12.353
NC_035095.1	43425011	.	T	A	.	.	MAF_INRAE=24.684;MAF_USDA=44.118
NC_035095.1	43425018	.	G	A	.	.	MAF_USDA=1.639
NC_035095.1	43425157	.	G	A	.	.	MAF_INRAE=24.051;MAF_USDA=42.353
NC_035095.1	43425184	.	T	G	.	.	MAF_INRAE=45.57;MAF_USDA=22.941
NC_035095.1	43425233	.	C	T	.	.	MAF_INRAE=24.684;MAF_USDA=42.353
NC_035095.1	43425260	.	C	A	.	.	MAF_USDA=3.279
NC_035095.1	43425443	.	C	A	.	.	MAF_USDA=7.143
NC_035095.1	43425572	.	A	C	.	.	MAF_INRAE=20.886;MAF_USDA=41.176
NC_035095.1	43425714	.	G	C	.	.	MAF_USDA=1.639
NC_035095.1	43425809	.	A	T	.	.	MAF_USDA=4.167
NC_035095.1	43425840	.	C	A	.	.	MAF_INRAE=24.684;MAF_USDA=42.353
NC_035095.1	43425848	.	C	A	.	.	MAF_USDA=1.639
NC_035095.1	43425958	.	A	T	.	.	MAF_INRAE=24.684;MAF_USDA=42.262
NC_035095.1	43426120	.	G	T	.	.	MAF_INRAE=5.263
NC_035095.1	43426289	.	A	G	.	.	MAF_USDA=4.167
NC_035095.1	43426336	.	A	C	.	.	MAF_INRAE=6.962;MAF_USDA=10.588
NC_035095.1	43426479	.	A	C	.	.	MAF_INRAE=11.667;MAF_USDA=4.706
NC_035095.1	43426520	.	C	A	.	.	MAF_USDA=4.098
NC_035095.1	43426542	.	A	T	.	.	MAF_INRAE=24.684;MAF_USDA=42.353
NC_035095.1	43426565	.	G	T	.	.	MAF_USDA=9.412
NC_035095.1	43426650	.	T	G	.	.	MAF_INRAE=16.456;MAF_USDA=7.059
NC_035095.1	43426697	.	A	T	.	.	MAF_INRAE=20.886;MAF_USDA=39.412
NC_035095.1	43426778	.	C	T	.	.	MAF_INRAE=24.684;MAF_USDA=37.647
NC_035095.1	43426779	.	A	C	.	.	MAF_INRAE=17.5;MAF_USDA=38.824
NC_035095.1	43427338	.	G	A	.	.	MAF_USDA=5.833
NC_035095.1	43427577	.	C	T	.	.	MAF_USDA=1.639
NC_035095.1	43427666	.	C	T	.	.	MAF_INRAE=19.62;MAF_USDA=18.824
NC_035095.1	43427760	.	T	A	.	.	MAF_USDA=4.918
NC_035095.1	43427782	.	T	A	.	.	MAF_USDA=18.452
NC_035095.1	43427893	.	T	C	.	.	MAF_USDA=1.639
NC_035095.1	43427907	.	G	A	.	.	MAF_USDA=11.765
NC_035095.1	43428134	.	T	G	.	.	MAF_INRAE=16.456;MAF_USDA=14.583
NC_035095.1	43428180	.	C	G	.	.	MAF_USDA=1.639
NC_035095.1	43428217	.	A	T	.	.	MAF_USDA=2.459
NC_035095.1	43428276	.	C	A	.	.	MAF_USDA=2.459
NC_035095.1	43428464	.	C	A	.	.	MAF_USDA=1.639
NC_035095.1	43428586	.	C	T	.	.	MAF_USDA=1.639
NC_035095.1	43428683	.	C	T	.	.	MAF_USDA=2.459
NC_035095.1	43428710	.	C	T	.	.	MAF_USDA=3.279
NC_035095.1	43428716	.	G	A	.	.	MAF_USDA=1.639
NC_035095.1	43428736	.	A	G	.	.	MAF_INRAE=24.051;MAF_USDA=45.294
NC_035095.1	43428797	.	A	G	.	.	MAF_USDA=1.639
NC_035095.1	43428799	.	C	A	.	.	MAF_INRAE=16.456;MAF_USDA=6.471
NC_035095.1	43428809	.	G	A	.	.	MAF_USDA=1.639
NC_035095.1	43428877	.	T	C	.	.	MAF_USDA=1.639
NC_035095.1	43428918	.	C	T	.	.	MAF_USDA=2.459
NC_035095.1	43428920	.	C	A	.	.	MAF_USDA=2.459
NC_035095.1	43428926	.	A	T	.	.	MAF_USDA=2.459
NC_035095.1	43428969	.	A	T	.	.	MAF_INRAE=5.263;MAF_USDA=2.941
NC_035095.1	43428971	.	C	A	.	.	MAF_USDA=2.941
NC_035095.1	43429032	.	T	C	.	.	MAF_INRAE=15.789;MAF_USDA=12.5
NC_035095.1	43429072	.	C	T	.	.	MAF_USDA=1.765
NC_035095.1	43429100	.	C	T	.	.	MAF_INRAE=20.886;MAF_USDA=19.412
NC_035095.1	43429115	.	G	A	.	.	MAF_USDA=2.941
NC_035095.1	43429211	.	T	G	.	.	MAF_USDA=11.765
NC_035095.1	43429389	.	T	C	.	.	MAF_USDA=38.636
NC_035095.1	43429394	.	A	T	.	.	MAF_USDA=15.909
NC_035095.1	43429423	.	T	G	.	.	MAF_USDA=25.0
NC_035095.1	43429942	.	A	G	.	.	MAF_USDA=4.167
NC_035095.1	43429973	.	C	T	.	.	MAF_INRAE=20.886;MAF_USDA=19.412
NC_035095.1	43430078	.	A	T	.	.	MAF_INRAE=45.57;MAF_USDA=17.059
NC_035095.1	43430139	.	G	A	.	.	MAF_USDA=2.459
NC_035095.1	43430300	.	C	G	.	.	MAF_USDA=2.459
NC_035095.1	43430366	.	A	T	.	.	MAF_INRAE=31.579;MAF_USDA=35.294
NC_035095.1	43430374	.	T	G	.	.	MAF_INRAE=45.57;MAF_USDA=17.059
NC_035095.1	43430389	.	A	G	.	.	MAF_INRAE=20.886;MAF_USDA=38.824
NC_035095.1	43430493	.	A	C	.	.	MAF_USDA=1.639
NC_035095.1	43430527	.	G	T	.	.	MAF_USDA=3.279
NC_035095.1	43430595	.	G	A	.	.	MAF_INRAE=17.5;MAF_USDA=1.765
NC_035095.1	43430608	.	A	C	.	.	MAF_INRAE=17.5;MAF_USDA=1.765
NC_035095.1	43430612	.	G	C	.	.	MAF_INRAE=17.5;MAF_USDA=1.765
NC_035095.1	43430621	.	T	C	.	.	MAF_INRAE=17.5;MAF_USDA=1.765
NC_035095.1	43430629	.	A	G	.	.	MAF_INRAE=17.5;MAF_USDA=1.765
NC_035095.1	43430632	.	A	T	.	.	MAF_INRAE=17.5;MAF_USDA=1.639
NC_035095.1	43430643	.	G	A	.	.	MAF_INRAE=15.19;MAF_USDA=6.471
NC_035095.1	43430677	.	T	A	.	.	MAF_USDA=1.639
NC_035095.1	43430730	.	C	A	.	.	MAF_INRAE=45.57;MAF_USDA=17.059
NC_035095.1	43430769	.	G	T	.	.	MAF_USDA=1.639
NC_035095.1	43430778	.	C	T	.	.	MAF_INRAE=20.886;MAF_USDA=17.059
NC_035095.1	43430835	.	C	T	.	.	MAF_USDA=2.459
NC_035095.1	43430858	.	G	A	.	.	MAF_USDA=1.639
NC_035095.1	43430893	.	G	A	.	.	MAF_USDA=1.639
NC_035095.1	43430905	.	G	A	.	.	MAF_USDA=1.639
NC_035095.1	43431027	.	A	G	.	.	MAF_USDA=14.118
NC_035095.1	43431166	.	C	G	.	.	MAF_USDA=2.459
NC_035095.1	43431291	.	C	T	.	.	MAF_USDA=1.639
NC_035095.1	43431321	.	C	T	.	.	MAF_USDA=1.639
NC_035095.1	43431382	.	G	A	.	.	MAF_USDA=1.639
NC_035095.1	43431390	.	T	C	.	.	MAF_USDA=1.639
NC_035095.1	43431489	.	T	C	.	.	MAF_INRAE=15.789;MAF_USDA=3.529
NC_035095.1	43431571	.	G	A	.	.	MAF_INRAE=24.684;MAF_USDA=44.118
NC_035095.1	43431640	.	T	A	.	.	MAF_USDA=4.167
NC_035095.1	43431712	.	C	G	.	.	MAF_USDA=1.639
NC_035095.1	43431731	.	G	A	.	.	MAF_INRAE=45.57;MAF_USDA=20.0
NC_035095.1	43431747	.	G	T	.	.	MAF_USDA=1.639
NC_035095.1	43431761	.	T	C	.	.	MAF_USDA=1.639
NC_035095.1	43431787	.	G	T	.	.	MAF_USDA=1.667
NC_035095.1	43431829	.	T	A	.	.	MAF_INRAE=21.053;MAF_USDA=13.529
NC_035095.1	43431830	.	C	T	.	.	MAF_USDA=13.529
NC_035095.1	43431842	.	C	A	.	.	MAF_USDA=2.459
NC_035095.1	43431851	.	C	T	.	.	MAF_USDA=1.639
NC_035095.1	43431946	.	G	T	.	.	MAF_USDA=1.639
NC_035095.1	43431999	.	T	A	.	.	MAF_INRAE=7.595;MAF_USDA=10.714
NC_035095.1	43432024	.	A	T	.	.	MAF_INRAE=5.263
NC_035095.1	43432034	.	G	C	.	.	MAF_USDA=3.279
NC_035095.1	43432062	.	G	T	.	.	MAF_INRAE=26.316;MAF_USDA=34.118
NC_035095.1	43432067	.	G	T	.	.	MAF_INRAE=26.316;MAF_USDA=34.118
NC_035095.1	43432068	.	T	C	.	.	MAF_USDA=2.459
NC_035095.1	43432256	.	T	A	.	.	MAF_USDA=1.639
NC_035095.1	43432307	.	A	G	.	.	MAF_USDA=2.459
NC_035095.1	43432817	.	C	G	.	.	MAF_INRAE=5.263;MAF_USDA=2.941
NC_035095.1	43433021	.	T	A	.	.	MAF_INRAE=31.579;MAF_USDA=39.881
NC_035095.1	43433243	.	G	A	.	.	MAF_INRAE=31.579;MAF_USDA=39.286
NC_035095.1	43433261	.	T	C	.	.	MAF_INRAE=16.456;MAF_USDA=5.952
NC_035095.1	43433283	.	C	T	.	.	MAF_USDA=4.167
NC_035095.1	43433310	.	A	C	.	.	MAF_USDA=2.353
NC_035095.1	43433344	.	T	G	.	.	MAF_USDA=1.639
NC_035095.1	43433347	.	A	G	.	.	MAF_INRAE=20.886;MAF_USDA=31.765
NC_035095.1	43433517	.	C	T	.	.	MAF_INRAE=45.57;MAF_USDA=17.647
NC_035095.1	43433518	.	G	A	.	.	MAF_USDA=1.639
NC_035095.1	43433545	.	T	C	.	.	MAF_INRAE=31.579;MAF_USDA=40.588
NC_035095.1	43433573	.	G	T	.	.	MAF_INRAE=29.114;MAF_USDA=25.294
NC_035095.1	43433643	.	A	G	.	.	MAF_USDA=4.918
NC_035095.1	43433919	.	T	C	.	.	MAF_INRAE=29.114;MAF_USDA=28.824
NC_035095.1	43434311	.	A	C	.	.	MAF_USDA=4.167
NC_035095.1	43434330	.	C	T	.	.	MAF_INRAE=31.579;MAF_USDA=40.0
NC_035095.1	43434339	.	A	C	.	.	MAF_USDA=11.176
NC_035095.1	43434341	.	A	T	.	.	MAF_USDA=3.279
NC_035095.1	43434362	.	G	A	.	.	MAF_INRAE=17.5;MAF_USDA=1.765
NC_035095.1	43434389	.	C	T	.	.	MAF_INRAE=20.886;MAF_USDA=16.471
NC_035095.1	43434602	.	C	A	.	.	MAF_USDA=3.279
NC_035095.1	43434605	.	G	A	.	.	MAF_USDA=1.639
NC_035095.1	43434620	.	T	C	.	.	MAF_INRAE=21.667;MAF_USDA=28.824
NC_035095.1	43434650	.	T	G	.	.	MAF_INRAE=15.789;MAF_USDA=12.5
NC_035095.1	43434689	.	T	A	.	.	MAF_USDA=1.639
NC_035095.1	43434693	.	T	A	.	.	MAF_USDA=2.459
NC_035095.1	43434735	.	A	C	.	.	MAF_USDA=4.118
NC_035095.1	43434745	.	C	A	.	.	MAF_USDA=1.639
NC_035095.1	43434810	.	G	C	.	.	MAF_USDA=9.016
NC_035095.1	43434870	.	A	C	.	.	MAF_INRAE=45.57;MAF_USDA=17.647
NC_035095.1	43434871	.	T	A	.	.	MAF_INRAE=38.333;MAF_USDA=18.75
NC_035095.1	43434893	.	A	T	.	.	MAF_USDA=8.824
NC_035095.1	43434933	.	C	T	.	.	MAF_USDA=2.459
NC_035095.1	43435004	.	T	C	.	.	MAF_INRAE=29.114;MAF_USDA=26.471
NC_035095.1	43435029	.	G	A	.	.	MAF_USDA=1.639
NC_035095.1	43435100	.	T	C	.	.	MAF_INRAE=29.114;MAF_USDA=26.471
NC_035095.1	43435142	.	C	A	.	.	MAF_INRAE=16.456;MAF_USDA=5.294
NC_035095.1	43435162	.	T	G	.	.	MAF_INRAE=29.114;MAF_USDA=27.059
NC_035095.1	43435191	.	C	G	.	.	MAF_USDA=11.176
NC_035095.1	43435192	.	A	T	.	.	MAF_USDA=11.176
NC_035095.1	43435220	.	T	A	.	.	MAF_INRAE=17.5;MAF_USDA=1.639
NC_035095.1	43435227	.	A	C	.	.	MAF_INRAE=16.456;MAF_USDA=5.882
NC_035095.1	43435232	.	A	C	.	.	MAF_INRAE=29.114;MAF_USDA=27.647
NC_035095.1	43435323	.	T	C	.	.	MAF_USDA=2.459
NC_035095.1	43435363	.	A	G	.	.	MAF_INRAE=20.886;MAF_USDA=32.353
NC_035095.1	43435375	.	C	T	.	.	MAF_INRAE=29.114;MAF_USDA=27.059
NC_035095.1	43435419	.	G	A	.	.	MAF_INRAE=31.579;MAF_USDA=41.176
NC_035095.1	43435482	.	A	T	.	.	MAF_USDA=24.706
NC_035095.1	43435483	.	T	G	.	.	MAF_USDA=24.706
NC_035095.1	43435484	.	G	T	.	.	MAF_USDA=25.882
NC_035095.1	43435674	.	T	G	.	.	MAF_INRAE=21.667;MAF_USDA=25.294
NC_035095.1	43435684	.	A	G	.	.	MAF_USDA=4.167
NC_035095.1	43435737	.	T	C	.	.	MAF_USDA=25.0
NC_035095.1	43435780	.	G	A	.	.	MAF_USDA=38.235
NC_035095.1	43435788	.	A	G	.	.	MAF_USDA=1.639
NC_035095.1	43435889	.	G	A	.	.	MAF_USDA=4.118
NC_035095.1	43435896	.	A	G	.	.	MAF_INRAE=5.263
NC_035095.1	43436008	.	C	T	.	.	MAF_INRAE=6.962;MAF_USDA=10.588
NC_035095.1	43436012	.	T	G	.	.	MAF_USDA=2.459
NC_035095.1	43436030	.	T	G	.	.	MAF_USDA=1.639
NC_035095.1	43436088	.	G	A	.	.	MAF_USDA=1.639
NC_035095.1	43436120	.	C	T	.	.	MAF_USDA=1.639
NC_035095.1	43436140	.	A	T	.	.	MAF_INRAE=31.579;MAF_USDA=41.176
NC_035095.1	43436150	.	G	A	.	.	MAF_USDA=1.639
NC_035095.1	43436165	.	G	A	.	.	MAF_USDA=1.639
NC_035095.1	43436229	.	G	A	.	.	MAF_INRAE=5.263;MAF_USDA=10.588
NC_035095.1	43436267	.	C	T	.	.	MAF_INRAE=13.291;MAF_USDA=12.353
NC_035095.1	43436290	.	T	C	.	.	MAF_USDA=39.583
NC_035095.1	43436293	.	A	C	.	.	MAF_USDA=12.5
NC_035095.1	43436364	.	A	C	.	.	MAF_USDA=4.098
NC_035095.1	43436388	.	T	G	.	.	MAF_INRAE=16.456;MAF_USDA=12.5
NC_035095.1	43436530	.	C	G	.	.	MAF_INRAE=46.203;MAF_USDA=17.647
NC_035095.1	43436644	.	G	A	.	.	MAF_USDA=2.083
NC_035095.1	43436674	.	C	G	.	.	MAF_INRAE=16.667;MAF_USDA=1.639
NC_035095.1	43436678	.	T	A	.	.	MAF_USDA=2.459
NC_035095.1	43436738	.	C	T	.	.	MAF_USDA=2.353
NC_035095.1	43436744	.	T	C	.	.	MAF_INRAE=16.456;MAF_USDA=12.353
NC_035095.1	43436810	.	T	A	.	.	MAF_INRAE=16.456;MAF_USDA=11.176
NC_035095.1	43436821	.	C	T	.	.	MAF_INRAE=16.456;MAF_USDA=12.353
NC_035095.1	43436851	.	G	A	.	.	MAF_INRAE=16.456;MAF_USDA=6.471
NC_035095.1	43436895	.	A	C	.	.	MAF_USDA=2.353
NC_035095.1	43436943	.	C	T	.	.	MAF_USDA=8.824
NC_035095.1	43437125	.	C	T	.	.	MAF_INRAE=24.684;MAF_USDA=45.833
NC_035095.1	43437177	.	T	C	.	.	MAF_USDA=4.918
NC_035095.1	43437208	.	G	T	.	.	MAF_INRAE=15.789;MAF_USDA=12.5
NC_035095.1	43437211	.	C	A	.	.	MAF_USDA=1.639
NC_035095.1	43437277	.	T	C	.	.	MAF_INRAE=16.456;MAF_USDA=11.765
NC_035095.1	43437301	.	A	C	.	.	MAF_USDA=3.279
NC_035095.1	43437355	.	T	C	.	.	MAF_INRAE=16.456;MAF_USDA=12.353
NC_035095.1	43437369	.	A	C	.	.	MAF_INRAE=15.823;MAF_USDA=6.471
NC_035095.1	43437406	.	A	C	.	.	MAF_INRAE=16.456;MAF_USDA=12.353
NC_035095.1	43437440	.	T	C	.	.	MAF_INRAE=16.456;MAF_USDA=14.583
NC_035095.1	43437454	.	G	A	.	.	MAF_USDA=9.016
NC_035095.1	43437478	.	A	G	.	.	MAF_INRAE=31.579;MAF_USDA=42.353
NC_035095.1	43437511	.	C	T	.	.	MAF_INRAE=24.684;MAF_USDA=47.059
NC_035095.1	43437526	.	A	G	.	.	MAF_INRAE=16.456;MAF_USDA=12.353
NC_035095.1	43437582	.	C	A	.	.	MAF_INRAE=15.823;MAF_USDA=6.471
NC_035095.1	43437644	.	G	T	.	.	MAF_INRAE=15.789;MAF_USDA=8.235
NC_035095.1	43437697	.	G	A	.	.	MAF_INRAE=26.316;MAF_USDA=42.353
NC_035095.1	43437742	.	C	G	.	.	MAF_INRAE=23.418;MAF_USDA=44.706
NC_035095.1	43437762	.	C	G	.	.	MAF_INRAE=16.456;MAF_USDA=12.941
NC_035095.1	43437827	.	A	G	.	.	MAF_INRAE=17.5;MAF_USDA=1.765
NC_035095.1	43437858	.	G	A	.	.	MAF_INRAE=16.456;MAF_USDA=12.353
NC_035095.1	43437882	.	G	A	.	.	MAF_INRAE=16.456;MAF_USDA=11.765
NC_035095.1	43437935	.	G	T	.	.	MAF_USDA=4.098
NC_035095.1	43438049	.	T	C	.	.	MAF_INRAE=16.456;MAF_USDA=14.583
NC_035095.1	43438293	.	A	G	.	.	MAF_INRAE=16.456;MAF_USDA=12.353
NC_035095.1	43438380	.	T	G	.	.	MAF_INRAE=17.5;MAF_USDA=1.765
NC_035095.1	43438461	.	T	C	.	.	MAF_USDA=4.098
NC_035095.1	43438472	.	A	C	.	.	MAF_USDA=4.167
NC_035095.1	43438548	.	G	A	.	.	MAF_USDA=4.118
NC_035095.1	43438614	.	A	C	.	.	MAF_INRAE=6.962;MAF_USDA=10.588
NC_035095.1	43438712	.	G	C	.	.	MAF_INRAE=16.456;MAF_USDA=5.882
NC_035095.1	43438741	.	G	A	.	.	MAF_INRAE=16.456;MAF_USDA=11.176
NC_035095.1	43438919	.	C	T	.	.	MAF_USDA=3.333
NC_035095.1	43439217	.	G	T	.	.	MAF_INRAE=16.456;MAF_USDA=6.471
NC_035095.1	43439265	.	A	G	.	.	MAF_USDA=1.639
NC_035095.1	43439556	.	A	G	.	.	MAF_USDA=3.279
NC_035095.1	43439576	.	C	T	.	.	MAF_INRAE=45.57;MAF_USDA=17.647
NC_035095.1	43439616	.	T	G	.	.	MAF_INRAE=5.263;MAF_USDA=1.667
NC_035095.1	43439666	.	G	A	.	.	MAF_INRAE=5.263
NC_035095.1	43439998	.	C	A	.	.	MAF_INRAE=45.57;MAF_USDA=17.647
NC_035095.1	43440086	.	A	G	.	.	MAF_INRAE=24.051;MAF_USDA=44.643
NC_035095.1	43440645	.	G	A	.	.	MAF_INRAE=24.051;MAF_USDA=48.824
NC_035095.1	43440678	.	G	A	.	.	MAF_USDA=1.639
NC_035095.1	43440814	.	A	G	.	.	MAF_INRAE=11.667;MAF_USDA=5.882
NC_035095.1	43441071	.	G	A	.	.	MAF_USDA=2.459
NC_035095.1	43441129	.	T	A	.	.	MAF_USDA=2.353
NC_035095.1	43441130	.	C	A	.	.	MAF_USDA=2.353
NC_035095.1	43441250	.	G	A	.	.	MAF_USDA=2.353
NC_035095.1	43441492	.	A	T	.	.	MAF_INRAE=5.263;MAF_USDA=1.639
NC_035095.1	43441662	.	G	A	.	.	MAF_INRAE=24.684;MAF_USDA=48.824
NC_035095.1	43441664	.	T	G	.	.	MAF_INRAE=17.5;MAF_USDA=48.824
NC_035095.1	43441674	.	C	T	.	.	MAF_USDA=2.459
NC_035095.1	43441810	.	G	A	.	.	MAF_USDA=2.459
NC_035095.1	43441818	.	T	G	.	.	MAF_INRAE=24.684;MAF_USDA=49.412
NC_035095.1	43441849	.	G	C	.	.	MAF_USDA=2.353
NC_035095.1	43441854	.	A	C	.	.	MAF_INRAE=45.57;MAF_USDA=33.929
NC_035095.1	43441873	.	C	T	.	.	MAF_USDA=8.333
NC_035095.1	43442008	.	C	A	.	.	MAF_USDA=5.882
NC_035095.1	43442051	.	G	A	.	.	MAF_INRAE=17.5;MAF_USDA=2.941
NC_035095.1	43442086	.	T	G	.	.	MAF_INRAE=16.456;MAF_USDA=5.882
NC_035095.1	43442330	.	G	T	.	.	MAF_USDA=2.459
NC_035095.1	43442509	.	A	T	.	.	MAF_INRAE=36.076;MAF_USDA=42.941
NC_035095.1	43442519	.	T	C	.	.	MAF_USDA=5.294
NC_035095.1	43442597	.	A	T	.	.	MAF_USDA=4.098
NC_035095.1	43442662	.	T	C	.	.	MAF_INRAE=10.127;MAF_USDA=35.882
NC_035095.1	43442666	.	T	C	.	.	MAF_INRAE=1.667
NC_035095.1	43442699	.	A	G	.	.	MAF_USDA=1.639
NC_035095.1	43442704	.	CC	CT	.	.	MAF_USDA=29.167
NC_035095.1	43442705	.	C	T	.	.	MAF_INRAE=31.013
NC_035095.1	43442739	.	G	C	.	.	MAF_USDA=9.412
NC_035095.1	43442762	.	A	G	.	.	MAF_INRAE=11.667
NC_035095.1	43442766	.	G	A	.	.	MAF_USDA=4.167
NC_035095.1	43442770	.	G	C	.	.	MAF_INRAE=17.5
NC_035095.1	43442772	.	G	T	.	.	MAF_INRAE=18.333
NC_035095.1	43442778	.	C	T	.	.	MAF_INRAE=17.5
NC_035095.1	43442779	.	A	C	.	.	MAF_INRAE=17.5
NC_035095.1	43442814	.	T	A	.	.	MAF_USDA=22.917
NC_035095.1	43442838	.	T	C	.	.	MAF_INRAE=6.667
NC_035095.1	43442840	.	C	T	.	.	MAF_INRAE=6.667
NC_035095.1	43442843	.	C	A	.	.	MAF_INRAE=6.667
NC_035095.1	43442885	.	T	C	.	.	MAF_INRAE=19.167;MAF_USDA=43.529
NC_035095.1	43442889	.	T	C	.	.	MAF_INRAE=16.667
NC_035095.1	43442900	.	T	C	.	.	MAF_INRAE=23.333
NC_035095.1	43442902	.	G	C	.	.	MAF_INRAE=23.333
NC_035095.1	43442922	.	C	A	.	.	MAF_INRAE=28.333
NC_035095.1	43442980	.	T	A	.	.	MAF_INRAE=21.053;MAF_USDA=16.471
NC_035095.1	43443016	.	G	A	.	.	MAF_USDA=10.0
NC_035095.1	43443058	.	G	T	.	.	MAF_INRAE=21.053;MAF_USDA=6.78
NC_035095.1	43443101	.	G	A	.	.	MAF_USDA=2.459
NC_035095.1	43443142	.	G	A	.	.	MAF_USDA=1.639
NC_035095.1	43443219	.	C	T	.	.	MAF_INRAE=3.333;MAF_USDA=15.294
NC_035095.1	43443220	.	G	T	.	.	MAF_INRAE=2.5;MAF_USDA=8.235
NC_035095.1	43443222	.	G	C	.	.	MAF_INRAE=45.0
NC_035095.1	43443244	.	T	C	.	.	MAF_INRAE=45.0
NC_035095.1	43443269	.	C	G	.	.	MAF_INRAE=43.333
NC_035095.1	43443280	.	G	A	.	.	MAF_INRAE=42.5
NC_035095.1	43443290	.	A	G	.	.	MAF_INRAE=43.333
NC_035095.1	43443349	.	A	G	.	.	MAF_INRAE=4.167
NC_035095.1	43443352	.	G	T	.	.	MAF_INRAE=1.667
NC_035095.1	43443585	.	A	T	.	.	MAF_INRAE=5.263;MAF_USDA=3.529
NC_035095.1	43443606	.	T	C	.	.	MAF_INRAE=2.5
NC_035095.1	43443614	.	G	T	.	.	MAF_INRAE=2.5
NC_035095.1	43443618	.	C	T	.	.	MAF_INRAE=2.5
NC_035095.1	43443629	.	A	G	.	.	MAF_INRAE=2.5
NC_035095.1	43443632	.	G	A	.	.	MAF_INRAE=32.278;MAF_USDA=18.824
NC_035095.1	43443707	.	G	T	.	.	MAF_INRAE=15.789;MAF_USDA=4.118
NC_035095.1	43443716	.	C	T	.	.	MAF_INRAE=11.392;MAF_USDA=44.706
NC_035095.1	43443951	.	C	A	.	.	MAF_USDA=14.706
NC_035095.1	43443977	.	G	T	.	.	MAF_USDA=5.738
NC_035095.1	43444005	.	A	G	.	.	MAF_USDA=2.459
NC_035095.1	43444018	.	T	G	.	.	MAF_USDA=15.294
NC_035095.1	43444153	.	T	C	.	.	MAF_INRAE=11.392;MAF_USDA=44.048
NC_035095.1	43444171	.	T	C	.	.	MAF_USDA=1.667
NC_035095.1	43444204	.	A	C	.	.	MAF_INRAE=16.667;MAF_USDA=1.639
NC_035095.1	43444250	.	G	T	.	.	MAF_INRAE=11.392
NC_035095.1	43444745	.	G	A	.	.	MAF_USDA=15.294
NC_035095.1	43444825	.	T	G	.	.	MAF_USDA=2.941
NC_035095.1	43444829	.	C	A	.	.	MAF_INRAE=47.368;MAF_USDA=48.235
NC_035095.1	43444873	.	T	C	.	.	MAF_INRAE=42.105;MAF_USDA=45.294
NC_035095.1	43444918	.	C	T	.	.	MAF_USDA=1.639
NC_035095.1	43444922	.	G	A	.	.	MAF_INRAE=5.263;MAF_USDA=5.882
NC_035095.1	43444950	.	G	A	.	.	MAF_USDA=10.417
NC_035095.1	43444967	.	G	A	.	.	MAF_INRAE=7.595;MAF_USDA=15.294
NC_035095.1	43445015	.	A	T	.	.	MAF_INRAE=11.392;MAF_USDA=44.706
NC_035095.1	43445047	.	C	T	.	.	MAF_USDA=1.639
NC_035095.1	43445104	.	C	A	.	.	MAF_INRAE=11.392;MAF_USDA=44.118
NC_035095.1	43445155	.	C	T	.	.	MAF_INRAE=11.392;MAF_USDA=44.706
NC_035095.1	43445287	.	C	A	.	.	MAF_USDA=1.639
NC_035095.1	43445490	.	C	A	.	.	MAF_INRAE=12.025;MAF_USDA=44.706
NC_035095.1	43445527	.	C	G	.	.	MAF_INRAE=32.911;MAF_USDA=18.235
NC_035095.1	43445619	.	G	T	.	.	MAF_USDA=6.557
NC_035095.1	43445774	.	C	T	.	.	MAF_USDA=15.882
NC_035095.1	43445810	.	T	C	.	.	MAF_INRAE=11.392;MAF_USDA=42.941
NC_035095.1	43445811	.	C	A	.	.	MAF_INRAE=1.667;MAF_USDA=44.118
NC_035095.1	43445936	.	C	T	.	.	MAF_INRAE=11.667;MAF_USDA=5.294
NC_035095.1	43445978	.	T	A	.	.	MAF_INRAE=6.962;MAF_USDA=10.588
NC_035095.1	43445980	.	T	C	.	.	MAF_INRAE=1.667;MAF_USDA=45.294
NC_035095.1	43445984	.	G	A	.	.	MAF_USDA=1.639
NC_035095.1	43446247	.	C	A	.	.	MAF_INRAE=15.789;MAF_USDA=4.118
NC_035095.1	43446291	.	A	G	.	.	MAF_INRAE=11.392;MAF_USDA=44.706
NC_035095.1	43446315	.	C	T	.	.	MAF_INRAE=31.579;MAF_USDA=17.647
NC_035095.1	43446443	.	C	T	.	.	MAF_USDA=6.25
NC_035095.1	43446465	.	A	C	.	.	MAF_USDA=22.917
NC_035095.1	43446509	.	A	C	.	.	MAF_USDA=19.412
NC_035095.1	43446564	.	G	A	.	.	MAF_INRAE=42.105;MAF_USDA=46.471
NC_035095.1	43446569	.	T	C	.	.	MAF_INRAE=42.105;MAF_USDA=47.647
NC_035095.1	43446631	.	C	A	.	.	MAF_INRAE=42.105;MAF_USDA=49.412
NC_035095.1	43446704	.	C	T	.	.	MAF_INRAE=16.667;MAF_USDA=1.639
NC_035095.1	43446799	.	T	G	.	.	MAF_USDA=4.098
NC_035095.1	43446806	.	G	A	.	.	MAF_INRAE=45.57;MAF_USDA=5.294
NC_035095.1	43446855	.	C	A	.	.	MAF_INRAE=11.392;MAF_USDA=47.059
NC_035095.1	43446881	.	T	C	.	.	MAF_USDA=1.639
NC_035095.1	43446954	.	T	C	.	.	MAF_USDA=4.098
NC_035095.1	43447133	.	A	C	.	.	MAF_INRAE=22.785;MAF_USDA=41.176
NC_035095.1	43447201	.	T	C	.	.	MAF_USDA=1.639
NC_035095.1	43447298	.	T	G	.	.	MAF_INRAE=15.789;MAF_USDA=12.5
NC_035095.1	43447301	.	T	A	.	.	MAF_USDA=4.118
NC_035095.1	43447308	.	C	T	.	.	MAF_INRAE=15.789;MAF_USDA=12.5
NC_035095.1	43447309	.	G	A	.	.	MAF_USDA=3.529
NC_035095.1	43447365	.	G	A	.	.	MAF_INRAE=32.278;MAF_USDA=15.882
NC_035095.1	43447558	.	T	C	.	.	MAF_INRAE=15.789;MAF_USDA=12.5
NC_035095.1	43447739	.	G	T	.	.	MAF_INRAE=50.0;MAF_USDA=27.059
NC_035095.1	43447794	.	C	T	.	.	MAF_USDA=9.836
NC_035095.1	43447832	.	G	C	.	.	MAF_USDA=5.738
NC_035095.1	43447859	.	C	A	.	.	MAF_USDA=7.377
NC_035095.1	43447887	.	C	A	.	.	MAF_USDA=4.098
NC_035095.1	43447907	.	A	T	.	.	MAF_INRAE=18.333;MAF_USDA=6.471
NC_035095.1	43447932	.	T	A	.	.	MAF_INRAE=5.263;MAF_USDA=15.294
NC_035095.1	43448007	.	T	G	.	.	MAF_INRAE=49.367;MAF_USDA=33.529
NC_035095.1	43448068	.	G	T	.	.	MAF_INRAE=11.667;MAF_USDA=4.706
NC_035095.1	43448274	.	T	G	.	.	MAF_INRAE=44.937;MAF_USDA=5.882
NC_035095.1	43448347	.	A	G	.	.	MAF_USDA=9.016
NC_035095.1	43448361	.	C	T	.	.	MAF_USDA=2.459
NC_035095.1	43448442	.	C	T	.	.	MAF_INRAE=18.354;MAF_USDA=25.882
NC_035095.1	43448548	.	C	T	.	.	MAF_USDA=1.639
NC_035095.1	43448560	.	A	T	.	.	MAF_USDA=2.459
NC_035095.1	43448589	.	C	T	.	.	MAF_INRAE=10.526;MAF_USDA=4.706
NC_035095.1	43448653	.	G	A	.	.	MAF_USDA=4.098
NC_035095.1	43448691	.	A	G	.	.	MAF_USDA=7.059
NC_035095.1	43448793	.	A	T	.	.	MAF_INRAE=14.557;MAF_USDA=8.333
NC_035095.1	43448802	.	A	C	.	.	MAF_USDA=1.639
NC_035095.1	43448824	.	A	T	.	.	MAF_INRAE=13.291;MAF_USDA=5.882
NC_035095.1	43448832	.	A	T	.	.	MAF_USDA=3.529
NC_035095.1	43448896	.	G	A	.	.	MAF_INRAE=13.924;MAF_USDA=4.706
NC_035095.1	43448924	.	C	A	.	.	MAF_INRAE=3.797;MAF_USDA=22.941
NC_035095.1	43448972	.	T	A	.	.	MAF_USDA=1.639
NC_035095.1	43449018	.	A	G	.	.	MAF_USDA=3.279
NC_035095.1	43449043	.	A	G	.	.	MAF_INRAE=14.557;MAF_USDA=22.941
NC_035095.1	43449144	.	T	A	.	.	MAF_INRAE=50.0;MAF_USDA=16.071
NC_035095.1	43449175	.	C	G	.	.	MAF_USDA=2.353
NC_035095.1	43449236	.	T	C	.	.	MAF_USDA=3.279
NC_035095.1	43449284	.	T	C	.	.	MAF_USDA=1.639
NC_035095.1	43449327	.	T	C	.	.	MAF_INRAE=13.291;MAF_USDA=2.941
NC_035095.1	43449347	.	G	A	.	.	MAF_USDA=3.279
NC_035095.1	43449391	.	T	G	.	.	MAF_INRAE=17.5;MAF_USDA=1.765
NC_035095.1	43449435	.	C	T	.	.	MAF_USDA=2.353
NC_035095.1	43449438	.	G	A	.	.	MAF_USDA=6.557
NC_035095.1	43449459	.	G	C	.	.	MAF_USDA=1.639
NC_035095.1	43449495	.	G	T	.	.	MAF_INRAE=5.263;MAF_USDA=15.574
NC_035095.1	43449583	.	A	G	.	.	MAF_INRAE=35.443;MAF_USDA=34.118
NC_035095.1	43449589	.	G	C	.	.	MAF_USDA=12.353
NC_035095.1	43449598	.	C	A	.	.	MAF_INRAE=17.5;MAF_USDA=1.765
NC_035095.1	43449730	.	T	C	.	.	MAF_USDA=11.765
NC_035095.1	43449734	.	T	A	.	.	MAF_INRAE=36.709;MAF_USDA=26.471
NC_035095.1	43449793	.	G	C	.	.	MAF_INRAE=5.263;MAF_USDA=27.647
NC_035095.1	43449867	.	G	A	.	.	MAF_USDA=3.529
NC_035095.1	43449901	.	A	G	.	.	MAF_INRAE=42.105;MAF_USDA=21.176
NC_035095.1	43450016	.	G	A	.	.	MAF_INRAE=49.367;MAF_USDA=16.071
NC_035095.1	43450062	.	T	C	.	.	MAF_INRAE=35.443;MAF_USDA=36.471
NC_035095.1	43450171	.	C	T	.	.	MAF_INRAE=5.063;MAF_USDA=9.412
NC_035095.1	43450172	.	G	A	.	.	MAF_INRAE=15.19;MAF_USDA=16.471
NC_035095.1	43450220	.	C	A	.	.	MAF_USDA=2.459
NC_035095.1	43450305	.	C	A	.	.	MAF_INRAE=5.263;MAF_USDA=22.353
NC_035095.1	43450322	.	T	G	.	.	MAF_USDA=12.295
NC_035095.1	43450323	.	C	A	.	.	MAF_USDA=12.295
NC_035095.1	43450391	.	C	A	.	.	MAF_USDA=2.459
NC_035095.1	43450413	.	T	G	.	.	MAF_INRAE=17.5;MAF_USDA=1.765
NC_035095.1	43450425	.	C	A	.	.	MAF_INRAE=13.291;MAF_USDA=7.647
NC_035095.1	43450439	.	A	G	.	.	MAF_USDA=2.353
NC_035095.1	43450468	.	A	G	.	.	MAF_USDA=7.377
NC_035095.1	43450476	.	A	T	.	.	MAF_USDA=8.197
NC_035095.1	43450477	.	T	C	.	.	MAF_USDA=8.197
NC_035095.1	43450480	.	A	G	.	.	MAF_USDA=8.197
NC_035095.1	43450481	.	T	A	.	.	MAF_USDA=8.197
NC_035095.1	43450482	.	C	T	.	.	MAF_USDA=8.197
NC_035095.1	43450494	.	C	T	.	.	MAF_USDA=8.824
NC_035095.1	43450551	.	G	A	.	.	MAF_USDA=1.667
NC_035095.1	43450625	.	G	T	.	.	MAF_USDA=4.098
NC_035095.1	43450772	.	G	T	.	.	MAF_USDA=7.377
NC_035095.1	43450896	.	G	A	.	.	MAF_INRAE=24.684;MAF_USDA=14.118
NC_035095.1	43451011	.	G	T	.	.	MAF_USDA=9.524
NC_035095.1	43451249	.	C	A	.	.	MAF_USDA=13.934
NC_035095.1	43451418	.	G	A	.	.	MAF_INRAE=32.5;MAF_USDA=14.118
NC_035095.1	43451435	.	G	A	.	.	MAF_USDA=2.459
NC_035095.1	43451490	.	G	A	.	.	MAF_USDA=3.279
NC_035095.1	43451513	.	T	C	.	.	MAF_USDA=3.333
NC_035095.1	43451555	.	G	T	.	.	MAF_USDA=2.459
NC_035095.1	43451705	.	T	G	.	.	MAF_INRAE=19.167;MAF_USDA=39.412
NC_035095.1	43451809	.	C	T	.	.	MAF_INRAE=32.5;MAF_USDA=20.833
NC_035095.1	43451872	.	T	G	.	.	MAF_USDA=5.833
NC_035095.1	43451913	.	A	T	.	.	MAF_USDA=10.656
NC_035095.1	43451954	.	C	T	.	.	MAF_USDA=2.459
NC_035095.1	43451984	.	A	C	.	.	MAF_USDA=8.824
NC_035095.1	43452049	.	C	T	.	.	MAF_USDA=8.824
NC_035095.1	43452055	.	C	T	.	.	MAF_USDA=2.083
NC_035095.1	43452133	.	G	T	.	.	MAF_USDA=13.115
NC_035095.1	43452195	.	C	T	.	.	MAF_INRAE=10.526;MAF_USDA=2.941
NC_035095.1	43452264	.	G	A	.	.	MAF_USDA=1.639
NC_035095.1	43452397	.	C	T	.	.	MAF_USDA=2.459
NC_035095.1	43452473	.	C	T	.	.	MAF_INRAE=45.57;MAF_USDA=27.647
NC_035095.1	43452528	.	G	A	.	.	MAF_INRAE=30.833;MAF_USDA=13.529
NC_035095.1	43452575	.	A	G	.	.	MAF_USDA=1.639
NC_035095.1	43452581	.	G	A	.	.	MAF_USDA=2.353
NC_035095.1	43452620	.	G	A	.	.	MAF_USDA=2.459
NC_035095.1	43452665	.	G	A	.	.	MAF_USDA=2.459
NC_035095.1	43452679	.	C	T	.	.	MAF_INRAE=19.62;MAF_USDA=47.024
NC_035095.1	43452708	.	G	A	.	.	MAF_USDA=5.0
NC_035095.1	43452832	.	A	G	.	.	MAF_USDA=2.459
NC_035095.1	43452912	.	G	A	.	.	MAF_INRAE=10.526;MAF_USDA=2.353
NC_035095.1	43452915	.	T	C	.	.	MAF_USDA=32.941
NC_035095.1	43453010	.	G	A	.	.	MAF_USDA=2.459
NC_035095.1	43453100	.	G	T	.	.	MAF_INRAE=13.291;MAF_USDA=3.529
NC_035095.1	43453196	.	G	T	.	.	MAF_INRAE=20.886;MAF_USDA=17.059
NC_035095.1	43453223	.	G	T	.	.	MAF_INRAE=6.329;MAF_USDA=42.353
NC_035095.1	43453311	.	A	G	.	.	MAF_INRAE=48.101;MAF_USDA=25.882
NC_035095.1	43453332	.	G	A	.	.	MAF_INRAE=32.5;MAF_USDA=12.941
NC_035095.1	43453542	.	C	T	.	.	MAF_INRAE=46.203;MAF_USDA=44.706
NC_035095.1	43453552	.	T	G	.	.	MAF_INRAE=13.291;MAF_USDA=3.529
NC_035095.1	43453578	.	C	A	.	.	MAF_USDA=5.738
NC_035095.1	43453644	.	C	G	.	.	MAF_INRAE=29.114;MAF_USDA=20.0
NC_035095.1	43453656	.	A	C	.	.	MAF_USDA=3.279
NC_035095.1	43453937	.	C	A	.	.	MAF_INRAE=15.833
NC_035095.1	43453972	.	G	A	.	.	MAF_INRAE=36.709;MAF_USDA=30.588
NC_035095.1	43454039	.	A	G	.	.	MAF_INRAE=22.785;MAF_USDA=38.824
NC_035095.1	43454112	.	C	T	.	.	MAF_INRAE=13.291;MAF_USDA=3.529
NC_035095.1	43454123	.	G	A	.	.	MAF_INRAE=11.667;MAF_USDA=4.706
NC_035095.1	43454128	.	C	T	.	.	MAF_INRAE=50.0;MAF_USDA=24.118
NC_035095.1	43454133	.	T	C	.	.	MAF_INRAE=30.38;MAF_USDA=17.059
NC_035095.1	43454135	.	T	A	.	.	MAF_INRAE=37.5;MAF_USDA=26.471
NC_035095.1	43454141	.	G	C	.	.	MAF_USDA=3.279
NC_035095.1	43454246	.	T	C	.	.	MAF_INRAE=5.263;MAF_USDA=11.475
NC_035095.1	43454364	.	A	C	.	.	MAF_INRAE=42.405;MAF_USDA=20.0
NC_035095.1	43454541	.	G	A	.	.	MAF_INRAE=49.367;MAF_USDA=27.647
NC_035095.1	43454607	.	G	A	.	.	MAF_INRAE=6.329;MAF_USDA=47.059
NC_035095.1	43454907	.	T	C	.	.	MAF_USDA=8.197
NC_035095.1	43454927	.	G	T	.	.	MAF_INRAE=42.405;MAF_USDA=27.647
NC_035095.1	43454965	.	G	T	.	.	MAF_USDA=5.357
NC_035095.1	43454979	.	G	A	.	.	MAF_INRAE=5.263;MAF_USDA=38.69
NC_035095.1	43454988	.	C	A	.	.	MAF_INRAE=13.291;MAF_USDA=3.529
NC_035095.1	43455025	.	G	T	.	.	MAF_INRAE=13.291;MAF_USDA=3.529
NC_035095.1	43455148	.	C	T	.	.	MAF_INRAE=4.43;MAF_USDA=9.412
NC_035095.1	43455151	.	G	A	.	.	MAF_INRAE=17.5;MAF_USDA=3.529
NC_035095.1	43455208	.	A	G	.	.	MAF_INRAE=48.734;MAF_USDA=25.294
NC_035095.1	43455220	.	T	G	.	.	MAF_USDA=4.098
NC_035095.1	43455222	.	C	A	.	.	MAF_INRAE=42.405;MAF_USDA=20.0
NC_035095.1	43455330	.	A	C	.	.	MAF_INRAE=42.405;MAF_USDA=20.0
NC_035095.1	43455398	.	T	C	.	.	MAF_INRAE=29.747;MAF_USDA=15.882
NC_035095.1	43455515	.	T	C	.	.	MAF_USDA=2.941
NC_035095.1	43455545	.	C	T	.	.	MAF_INRAE=42.405;MAF_USDA=20.0
NC_035095.1	43455635	.	C	A	.	.	MAF_USDA=10.656
NC_035095.1	43455786	.	C	T	.	.	MAF_INRAE=13.291;MAF_USDA=3.571
NC_035095.1	43455875	.	C	T	.	.	MAF_INRAE=20.833;MAF_USDA=5.0
NC_035095.1	43455891	.	G	T	.	.	MAF_INRAE=20.833;MAF_USDA=4.918
NC_035095.1	43455892	.	C	G	.	.	MAF_INRAE=20.833;MAF_USDA=4.918
NC_035095.1	43455992	.	T	C	.	.	MAF_USDA=1.639
NC_035095.1	43456094	.	A	C	.	.	MAF_INRAE=29.114;MAF_USDA=17.059
NC_035095.1	43456187	.	G	A	.	.	MAF_USDA=2.083
NC_035095.1	43456429	.	G	A	.	.	MAF_INRAE=13.291;MAF_USDA=13.529
NC_035095.1	43456576	.	G	T	.	.	MAF_INRAE=5.263;MAF_USDA=32.941
NC_035095.1	43456627	.	A	T	.	.	MAF_USDA=5.738
NC_035095.1	43456663	.	G	A	.	.	MAF_INRAE=3.797;MAF_USDA=2.353
NC_035095.1	43456791	.	T	C	.	.	MAF_USDA=1.639
NC_035095.1	43456809	.	A	G	.	.	MAF_INRAE=43.038;MAF_USDA=44.706
NC_035095.1	43456860	.	A	G	.	.	MAF_USDA=4.706
NC_035095.1	43456912	.	T	A	.	.	MAF_INRAE=29.747;MAF_USDA=17.647
NC_035095.1	43456991	.	A	G	.	.	MAF_INRAE=4.43;MAF_USDA=9.412
NC_035095.1	43457001	.	C	T	.	.	MAF_INRAE=43.038;MAF_USDA=30.0
NC_035095.1	43457168	.	C	T	.	.	MAF_USDA=10.0
NC_035095.1	43457188	.	T	C	.	.	MAF_INRAE=17.089;MAF_USDA=17.059
NC_035095.1	43457209	.	G	A	.	.	MAF_INRAE=17.089;MAF_USDA=17.059
NC_035095.1	43457213	.	G	A	.	.	MAF_INRAE=16.667;MAF_USDA=14.706
NC_035095.1	43457287	.	A	G	.	.	MAF_INRAE=31.013;MAF_USDA=32.941
NC_035095.1	43457516	.	A	C	.	.	MAF_USDA=6.557
NC_035095.1	43457599	.	C	T	.	.	MAF_USDA=1.639
NC_035095.1	43457610	.	G	C	.	.	MAF_USDA=5.738
NC_035095.1	43457622	.	G	C	.	.	MAF_USDA=1.639
NC_035095.1	43457652	.	T	G	.	.	MAF_INRAE=12.658;MAF_USDA=4.706
NC_035095.1	43457872	.	G	A	.	.	MAF_INRAE=31.013;MAF_USDA=32.353
NC_035095.1	43457924	.	T	A	.	.	MAF_INRAE=31.013;MAF_USDA=32.941
NC_035095.1	43457986	.	A	T	.	.	MAF_INRAE=20.0;MAF_USDA=1.639
NC_035095.1	43457992	.	G	T	.	.	MAF_INRAE=14.557;MAF_USDA=27.059
NC_035095.1	43458005	.	T	C	.	.	MAF_INRAE=31.013;MAF_USDA=24.118
NC_035095.1	43458011	.	T	G	.	.	MAF_INRAE=31.013;MAF_USDA=33.529
NC_035095.1	43458074	.	C	A	.	.	MAF_USDA=4.918
NC_035095.1	43458112	.	A	G	.	.	MAF_USDA=12.295
NC_035095.1	43458266	.	A	G	.	.	MAF_INRAE=2.5
NC_035095.1	43458281	.	G	T	.	.	MAF_USDA=5.882
NC_035095.1	43458675	.	C	T	.	.	MAF_USDA=12.5
NC_035095.1	43458933	.	G	T	.	.	MAF_USDA=11.667
NC_035095.1	43459057	.	G	A	.	.	MAF_INRAE=41.139;MAF_USDA=25.595
NC_035095.1	43459070	.	C	A	.	.	MAF_INRAE=41.139;MAF_USDA=26.19
NC_035095.1	43459102	.	C	G	.	.	MAF_INRAE=4.43;MAF_USDA=9.412
NC_035095.1	43459296	.	A	G	.	.	MAF_USDA=6.557
NC_035095.1	43459428	.	T	A	.	.	MAF_INRAE=3.797;MAF_USDA=2.381
NC_035095.1	43459429	.	G	T	.	.	MAF_INRAE=3.333;MAF_USDA=2.381
NC_035095.1	43459456	.	T	A	.	.	MAF_INRAE=14.557;MAF_USDA=36.471
NC_035095.1	43459457	.	C	T	.	.	MAF_INRAE=17.5;MAF_USDA=36.471
NC_035095.1	43459463	.	A	T	.	.	MAF_INRAE=31.013;MAF_USDA=32.353
NC_035095.1	43459475	.	C	T	.	.	MAF_USDA=4.167
NC_035095.1	43459529	.	G	T	.	.	MAF_INRAE=44.304;MAF_USDA=38.235
NC_035095.1	43459558	.	A	T	.	.	MAF_USDA=2.459
NC_035095.1	43459567	.	G	T	.	.	MAF_USDA=1.639
NC_035095.1	43459770	.	G	T	.	.	MAF_USDA=47.917
NC_035095.1	43459778	.	C	T	.	.	MAF_INRAE=44.304;MAF_USDA=38.69
NC_035095.1	43459803	.	T	G	.	.	MAF_INRAE=44.937;MAF_USDA=36.31
NC_035095.1	43459869	.	A	G	.	.	MAF_INRAE=44.304;MAF_USDA=37.059
NC_035095.1	43459914	.	C	T	.	.	MAF_INRAE=5.263;MAF_USDA=9.016
NC_035095.1	43459976	.	C	A	.	.	MAF_USDA=1.639
NC_035095.1	43459998	.	T	G	.	.	MAF_USDA=37.059
NC_035095.1	43460005	.	T	G	.	.	MAF_USDA=26.471
NC_035095.1	43460045	.	C	T	.	.	MAF_USDA=37.647
NC_035095.1	43460834	.	C	A	.	.	MAF_USDA=1.639
NC_035095.1	43460922	.	C	T	.	.	MAF_INRAE=41.772;MAF_USDA=24.706
NC_035095.1	43460981	.	G	T	.	.	MAF_INRAE=44.304;MAF_USDA=37.059
NC_035095.1	43461006	.	T	C	.	.	MAF_INRAE=44.304;MAF_USDA=37.059
NC_035095.1	43461178	.	C	T	.	.	MAF_USDA=1.639
NC_035095.1	43461179	.	G	A	.	.	MAF_INRAE=20.833;MAF_USDA=5.738
NC_035095.1	43461208	.	A	G	.	.	MAF_USDA=4.706
NC_035095.1	43461218	.	C	T	.	.	MAF_USDA=8.333
NC_035095.1	43461247	.	A	G	.	.	MAF_INRAE=32.278;MAF_USDA=24.118
NC_035095.1	43461297	.	G	A	.	.	MAF_USDA=3.279
NC_035095.1	43461316	.	T	C	.	.	MAF_INRAE=31.646;MAF_USDA=33.529
NC_035095.1	43461357	.	G	A	.	.	MAF_USDA=1.639
NC_035095.1	43461403	.	A	C	.	.	MAF_INRAE=14.557;MAF_USDA=35.294
NC_035095.1	43461407	.	T	A	.	.	MAF_INRAE=41.139;MAF_USDA=25.294
NC_035095.1	43461439	.	G	A	.	.	MAF_INRAE=41.139;MAF_USDA=25.882
NC_035095.1	43461443	.	T	G	.	.	MAF_USDA=8.824
NC_035095.1	43461449	.	T	G	.	.	MAF_INRAE=44.304;MAF_USDA=50.0
NC_035095.1	43461466	.	A	T	.	.	MAF_INRAE=44.304;MAF_USDA=37.647
NC_035095.1	43461470	.	G	C	.	.	MAF_INRAE=20.0
NC_035095.1	43461509	.	A	T	.	.	MAF_USDA=1.639
NC_035095.1	43461521	.	A	T	.	.	MAF_USDA=1.639
NC_035095.1	43461569	.	T	A	.	.	MAF_USDA=8.333
NC_035095.1	43461640	.	T	C	.	.	MAF_INRAE=44.937;MAF_USDA=36.471
NC_035095.1	43461740	.	C	A	.	.	MAF_USDA=4.167
NC_035095.1	43461742	.	G	A	.	.	MAF_USDA=1.639
NC_035095.1	43461758	.	T	A	.	.	MAF_USDA=3.279
NC_035095.1	43461760	.	A	C	.	.	MAF_USDA=4.918
NC_035095.1	43461786	.	G	A	.	.	MAF_USDA=1.639
NC_035095.1	43461790	.	G	A	.	.	MAF_USDA=1.639
NC_035095.1	43461819	.	G	A	.	.	MAF_USDA=10.588
NC_035095.1	43461827	.	A	G	.	.	MAF_INRAE=43.671;MAF_USDA=36.471
NC_035095.1	43461880	.	G	T	.	.	MAF_INRAE=14.557;MAF_USDA=36.471
NC_035095.1	43461919	.	A	C	.	.	MAF_INRAE=44.304;MAF_USDA=38.235
NC_035095.1	43461945	.	C	T	.	.	MAF_INRAE=44.304;MAF_USDA=38.235
NC_035095.1	43462035	.	G	A	.	.	MAF_INRAE=44.937;MAF_USDA=38.235
NC_035095.1	43462075	.	T	G	.	.	MAF_INRAE=44.304;MAF_USDA=38.235
NC_035095.1	43462079	.	C	A	.	.	MAF_INRAE=48.333;MAF_USDA=37.647
NC_035095.1	43462132	.	G	A	.	.	MAF_INRAE=13.291;MAF_USDA=3.529
NC_035095.1	43462134	.	T	C	.	.	MAF_INRAE=44.304;MAF_USDA=40.0
NC_035095.1	43462140	.	T	G	.	.	MAF_INRAE=44.304;MAF_USDA=45.294
NC_035095.1	43462199	.	T	C	.	.	MAF_USDA=47.917
NC_035095.1	43462200	.	G	A	.	.	MAF_USDA=47.917
NC_035095.1	43462201	.	C	T	.	.	MAF_USDA=47.917
NC_035095.1	43462219	.	G	C	.	.	MAF_USDA=7.377
NC_035095.1	43462248	.	A	T	.	.	MAF_USDA=18.852
NC_035095.1	43462262	.	T	G	.	.	MAF_USDA=6.557
NC_035095.1	43462292	.	C	A	.	.	MAF_USDA=4.918
NC_035095.1	43462339	.	A	G	.	.	MAF_INRAE=45.833;MAF_USDA=43.529
NC_035095.1	43462352	.	T	C	.	.	MAF_USDA=7.377
NC_035095.1	43462363	.	G	A	.	.	MAF_INRAE=15.19;MAF_USDA=30.588
NC_035095.1	43462371	.	G	T	.	.	MAF_USDA=13.934
NC_035095.1	43462399	.	T	G	.	.	MAF_INRAE=35.833;MAF_USDA=37.5
NC_035095.1	43462405	.	T	C	.	.	MAF_INRAE=48.333
NC_035095.1	43462409	.	G	A	.	.	MAF_INRAE=48.333
NC_035095.1	43462413	.	A	T	.	.	MAF_INRAE=49.167
NC_035095.1	43462415	.	T	G	.	.	MAF_INRAE=49.167
NC_035095.1	43462423	.	A	C	.	.	MAF_INRAE=48.333;MAF_USDA=50.0
NC_035095.1	43462436	.	T	C	.	.	MAF_INRAE=49.167;MAF_USDA=39.881
NC_035095.1	43462446	.	T	C	.	.	MAF_USDA=1.667
NC_035095.1	43462474	.	G	A	.	.	MAF_INRAE=10.526;MAF_USDA=2.941
NC_035095.1	43462487	.	G	A	.	.	MAF_INRAE=5.063;MAF_USDA=9.412
NC_035095.1	43462528	.	T	G	.	.	MAF_USDA=9.016
NC_035095.1	43462530	.	A	T	.	.	MAF_INRAE=10.526;MAF_USDA=5.294
NC_035095.1	43462550	.	C	A	.	.	MAF_USDA=1.639
NC_035095.1	43462568	.	C	A	.	.	MAF_INRAE=45.833;MAF_USDA=42.353
NC_035095.1	43462571	.	C	T	.	.	MAF_INRAE=45.833;MAF_USDA=40.0
NC_035095.1	43462572	.	A	G	.	.	MAF_INRAE=45.833;MAF_USDA=38.824
NC_035095.1	43462652	.	A	T	.	.	MAF_INRAE=48.333;MAF_USDA=40.0
NC_035095.1	43462659	.	A	C	.	.	MAF_INRAE=48.333;MAF_USDA=39.412
NC_035095.1	43462678	.	T	G	.	.	MAF_USDA=4.118
NC_035095.1	43462717	.	T	C	.	.	MAF_INRAE=15.19;MAF_USDA=18.824
NC_035095.1	43462775	.	C	G	.	.	MAF_INRAE=13.291;MAF_USDA=3.529
NC_035095.1	43462794	.	G	T	.	.	MAF_USDA=6.557
NC_035095.1	43462832	.	C	A	.	.	MAF_INRAE=12.658;MAF_USDA=3.529
NC_035095.1	43462840	.	C	G	.	.	MAF_INRAE=13.291;MAF_USDA=3.529
NC_035095.1	43462855	.	A	C	.	.	MAF_USDA=1.639
NC_035095.1	43462872	.	T	G	.	.	MAF_INRAE=13.291;MAF_USDA=2.941
NC_035095.1	43462968	.	A	G	.	.	MAF_INRAE=44.304;MAF_USDA=37.647
NC_035095.1	43463131	.	G	A	.	.	MAF_INRAE=20.0;MAF_USDA=1.639
NC_035095.1	43463173	.	C	A	.	.	MAF_USDA=1.639
NC_035095.1	43463202	.	G	A	.	.	MAF_USDA=5.738
NC_035095.1	43463226	.	C	T	.	.	MAF_USDA=4.918
NC_035095.1	43463254	.	A	G	.	.	MAF_INRAE=44.937;MAF_USDA=37.059
NC_035095.1	43463327	.	A	C	.	.	MAF_USDA=4.918
NC_035095.1	43463389	.	T	G	.	.	MAF_INRAE=44.937;MAF_USDA=37.647
NC_035095.1	43463417	.	T	C	.	.	MAF_INRAE=44.937
NC_035095.1	43463433	.	C	T	.	.	MAF_INRAE=5.263
NC_035095.1	43463453	.	G	A	.	.	MAF_INRAE=40.506;MAF_USDA=26.471
NC_035095.1	43463455	.	T	C	.	.	MAF_INRAE=29.167;MAF_USDA=17.647
NC_035095.1	43463476	.	A	C	.	.	MAF_USDA=1.639
NC_035095.1	43463618	.	A	T	.	.	MAF_INRAE=44.304;MAF_USDA=44.118
NC_035095.1	43463634	.	T	G	.	.	MAF_USDA=1.639
NC_035095.1	43463777	.	G	A	.	.	MAF_INRAE=44.304;MAF_USDA=37.647
NC_035095.1	43463783	.	G	A	.	.	MAF_INRAE=15.789;MAF_USDA=12.5
NC_035095.1	43464041	.	T	C	.	.	MAF_USDA=1.639
NC_035095.1	43464120	.	G	A	.	.	MAF_USDA=7.647
NC_035095.1	43464338	.	T	G	.	.	MAF_USDA=2.941
NC_035095.1	43464339	.	T	C	.	.	MAF_INRAE=5.263
NC_035095.1	43464375	.	G	A	.	.	MAF_USDA=3.279
NC_035095.1	43464387	.	A	T	.	.	MAF_INRAE=44.304;MAF_USDA=38.235
NC_035095.1	43464438	.	A	G	.	.	MAF_USDA=5.882
NC_035095.1	43464464	.	C	G	.	.	MAF_USDA=6.557
NC_035095.1	43464474	.	C	T	.	.	MAF_USDA=1.639
NC_035095.1	43464639	.	A	C	.	.	MAF_INRAE=44.304;MAF_USDA=37.647
NC_035095.1	43464653	.	T	C	.	.	MAF_INRAE=14.557;MAF_USDA=36.471
NC_035095.1	43464699	.	G	A	.	.	MAF_INRAE=44.937;MAF_USDA=37.647
NC_035095.1	43464704	.	C	T	.	.	MAF_INRAE=41.139;MAF_USDA=27.647
NC_035095.1	43464801	.	C	T	.	.	MAF_INRAE=13.291
NC_035095.1	43464805	.	C	T	.	.	MAF_INRAE=15.833
NC_035095.1	43464806	.	T	C	.	.	MAF_INRAE=11.667
NC_035095.1	43464822	.	A	G	.	.	MAF_INRAE=13.291;MAF_USDA=36.471
NC_035095.1	43464826	.	T	C	.	.	MAF_USDA=2.353
NC_035095.1	43464852	.	G	A	.	.	MAF_USDA=5.738
NC_035095.1	43464878	.	A	T	.	.	MAF_INRAE=5.263;MAF_USDA=35.714
NC_035095.1	43464886	.	T	A	.	.	MAF_INRAE=21.053;MAF_USDA=37.5
NC_035095.1	43464929	.	C	T	.	.	MAF_INRAE=26.316;MAF_USDA=26.786
NC_035095.1	43464959	.	T	C	.	.	MAF_INRAE=21.053;MAF_USDA=38.095
NC_035095.1	43465019	.	T	C	.	.	MAF_INRAE=21.053;MAF_USDA=37.5
NC_035095.1	43465068	.	C	T	.	.	MAF_INRAE=45.57;MAF_USDA=38.235
NC_035095.1	43465077	.	T	C	.	.	MAF_USDA=6.557
NC_035095.1	43465096	.	G	A	.	.	MAF_USDA=1.639
NC_035095.1	43465155	.	C	G	.	.	MAF_USDA=4.918
NC_035095.1	43465243	.	C	T	.	.	MAF_INRAE=43.671;MAF_USDA=37.647
NC_035095.1	43465308	.	T	G	.	.	MAF_INRAE=26.316;MAF_USDA=40.588
NC_035095.1	43465313	.	T	G	.	.	MAF_INRAE=5.263;MAF_USDA=16.393
NC_035095.1	43465316	.	G	T	.	.	MAF_INRAE=36.709;MAF_USDA=17.647
NC_035095.1	43465475	.	A	C	.	.	MAF_INRAE=44.304;MAF_USDA=36.31
NC_035095.1	43465487	.	T	A	.	.	MAF_USDA=4.167
NC_035095.1	43465497	.	G	T	.	.	MAF_INRAE=44.304;MAF_USDA=37.059
NC_035095.1	43465543	.	G	T	.	.	MAF_INRAE=5.263
NC_035095.1	43465663	.	A	C	.	.	MAF_INRAE=44.937;MAF_USDA=37.059
NC_035095.1	43465787	.	G	A	.	.	MAF_INRAE=44.304;MAF_USDA=38.824
NC_035095.1	43465804	.	C	A	.	.	MAF_INRAE=14.557;MAF_USDA=21.765
NC_035095.1	43465835	.	C	T	.	.	MAF_USDA=4.918
NC_035095.1	43465852	.	G	T	.	.	MAF_INRAE=48.101;MAF_USDA=42.941
NC_035095.1	43465898	.	C	T	.	.	MAF_INRAE=44.304;MAF_USDA=37.647
NC_035095.1	43465950	.	A	C	.	.	MAF_USDA=3.279
NC_035095.1	43466009	.	A	G	.	.	MAF_USDA=1.639
NC_035095.1	43466022	.	A	C	.	.	MAF_INRAE=31.646;MAF_USDA=22.024
NC_035095.1	43466129	.	A	G	.	.	MAF_INRAE=17.5;MAF_USDA=1.667
NC_035095.1	43466133	.	G	A	.	.	MAF_INRAE=44.304;MAF_USDA=36.905
NC_035095.1	43466170	.	C	T	.	.	MAF_INRAE=5.263;MAF_USDA=17.5
NC_035095.1	43466195	.	G	A	.	.	MAF_INRAE=36.709;MAF_USDA=18.235
NC_035095.1	43466224	.	C	T	.	.	MAF_INRAE=13.924;MAF_USDA=18.824
NC_035095.1	43466269	.	C	T	.	.	MAF_INRAE=5.263;MAF_USDA=11.475
NC_035095.1	43466330	.	C	T	.	.	MAF_INRAE=44.304;MAF_USDA=35.882
NC_035095.1	43466349	.	A	G	.	.	MAF_USDA=5.738
NC_035095.1	43466439	.	C	A	.	.	MAF_USDA=4.118
NC_035095.1	43466445	.	C	T	.	.	MAF_INRAE=10.526;MAF_USDA=3.279
NC_035095.1	43466487	.	C	A	.	.	MAF_USDA=5.738
NC_035095.1	43466496	.	G	A	.	.	MAF_INRAE=48.734;MAF_USDA=38.235
NC_035095.1	43466551	.	T	C	.	.	MAF_INRAE=1.667
NC_035095.1	43466598	.	T	G	.	.	MAF_INRAE=44.304;MAF_USDA=37.059
NC_035095.1	43466646	.	C	T	.	.	MAF_INRAE=44.304;MAF_USDA=37.059
NC_035095.1	43466671	.	A	T	.	.	MAF_USDA=2.459
NC_035095.1	43466672	.	A	C	.	.	MAF_USDA=2.459
NC_035095.1	43466692	.	G	T	.	.	MAF_INRAE=41.139;MAF_USDA=25.882
NC_035095.1	43466767	.	C	A	.	.	MAF_USDA=1.639
NC_035095.1	43466952	.	T	C	.	.	MAF_INRAE=48.333;MAF_USDA=41.176
NC_035095.1	43467030	.	A	T	.	.	MAF_USDA=4.098
NC_035095.1	43467057	.	G	A	.	.	MAF_INRAE=28.481;MAF_USDA=38.824
NC_035095.1	43467082	.	C	T	.	.	MAF_INRAE=14.557;MAF_USDA=35.294
NC_035095.1	43467144	.	C	T	.	.	MAF_INRAE=44.304;MAF_USDA=37.059
NC_035095.1	43467229	.	T	G	.	.	MAF_INRAE=44.937;MAF_USDA=37.059
NC_035095.1	43467322	.	C	A	.	.	MAF_USDA=10.588
NC_035095.1	43467361	.	T	A	.	.	MAF_INRAE=41.667;MAF_USDA=39.412
NC_035095.1	43467380	.	T	C	.	.	MAF_INRAE=5.263;MAF_USDA=18.824
NC_035095.1	43467406	.	G	A	.	.	MAF_USDA=10.0
NC_035095.1	43467419	.	A	T	.	.	MAF_INRAE=36.667;MAF_USDA=24.118
NC_035095.1	43467470	.	C	G	.	.	MAF_INRAE=44.304;MAF_USDA=40.0
NC_035095.1	43467592	.	C	T	.	.	MAF_USDA=2.353
NC_035095.1	43467671	.	T	G	.	.	MAF_USDA=8.197
NC_035095.1	43467873	.	A	C	.	.	MAF_USDA=2.459
NC_035095.1	43467879	.	T	G	.	.	MAF_USDA=2.459
NC_035095.1	43467960	.	T	C	.	.	MAF_USDA=2.941
NC_035095.1	43467970	.	C	G	.	.	MAF_INRAE=13.924;MAF_USDA=45.294
NC_035095.1	43467998	.	T	G	.	.	MAF_USDA=4.098
NC_035095.1	43468058	.	C	T	.	.	MAF_INRAE=13.924;MAF_USDA=46.471
NC_035095.1	43468291	.	T	A	.	.	MAF_INRAE=11.667;MAF_USDA=4.706
NC_035095.1	43468292	.	C	A	.	.	MAF_INRAE=13.924;MAF_USDA=46.471
NC_035095.1	43468329	.	G	A	.	.	MAF_INRAE=10.526;MAF_USDA=2.941
NC_035095.1	43468384	.	C	A	.	.	MAF_USDA=1.639
NC_035095.1	43468389	.	G	A	.	.	MAF_USDA=2.353
NC_035095.1	43468393	.	G	A	.	.	MAF_INRAE=15.789;MAF_USDA=29.412
NC_035095.1	43468400	.	T	G	.	.	MAF_USDA=2.459
NC_035095.1	43468454	.	G	C	.	.	MAF_INRAE=14.557;MAF_USDA=47.917
NC_035095.1	43468619	.	A	G	.	.	MAF_INRAE=13.924;MAF_USDA=47.059
NC_035095.1	43468630	.	T	C	.	.	MAF_INRAE=13.924;MAF_USDA=47.059
NC_035095.1	43468708	.	T	A	.	.	MAF_INRAE=20.833;MAF_USDA=4.918
NC_035095.1	43468739	.	A	G	.	.	MAF_USDA=2.459
NC_035095.1	43468750	.	C	T	.	.	MAF_USDA=2.941
NC_035095.1	43468790	.	A	G	.	.	MAF_INRAE=13.924;MAF_USDA=47.647
NC_035095.1	43468956	.	C	A	.	.	MAF_INRAE=13.924;MAF_USDA=48.824
NC_035095.1	43469033	.	T	A	.	.	MAF_USDA=4.918
NC_035095.1	43469171	.	G	A	.	.	MAF_USDA=2.459
NC_035095.1	43469264	.	A	T	.	.	MAF_INRAE=5.263;MAF_USDA=21.176
NC_035095.1	43469276	.	A	T	.	.	MAF_USDA=3.279
NC_035095.1	43469329	.	G	A	.	.	MAF_INRAE=13.924;MAF_USDA=3.529
NC_035095.1	43469429	.	C	T	.	.	MAF_INRAE=44.304;MAF_USDA=24.706
NC_035095.1	43469677	.	C	G	.	.	MAF_USDA=4.918
NC_035095.1	43469742	.	C	T	.	.	MAF_INRAE=10.526;MAF_USDA=6.471
NC_035095.1	43469803	.	T	C	.	.	MAF_INRAE=42.105;MAF_USDA=44.706
NC_035095.1	43469861	.	C	T	.	.	MAF_INRAE=10.526;MAF_USDA=7.059
NC_035095.1	43469933	.	C	T	.	.	MAF_USDA=1.639
NC_035095.1	43469945	.	G	T	.	.	MAF_INRAE=5.263;MAF_USDA=26.471
NC_035095.1	43469985	.	T	A	.	.	MAF_INRAE=42.105;MAF_USDA=44.706
NC_035095.1	43470015	.	A	G	.	.	MAF_INRAE=13.924;MAF_USDA=3.529
NC_035095.1	43470182	.	T	A	.	.	MAF_INRAE=42.105;MAF_USDA=44.706
NC_035095.1	43470267	.	A	G	.	.	MAF_USDA=8.333
NC_035095.1	43470309	.	G	C	.	.	MAF_USDA=1.667
NC_035095.1	43470361	.	C	T	.	.	MAF_USDA=1.667
NC_035095.1	43470404	.	G	T	.	.	MAF_USDA=2.5
NC_035095.1	43470425	.	C	A	.	.	MAF_USDA=4.706
NC_035095.1	43470455	.	C	A	.	.	MAF_USDA=12.5
NC_035095.1	43470459	.	T	C	.	.	MAF_USDA=3.39
NC_035095.1	43471798	.	C	T	.	.	MAF_USDA=1.639
NC_035095.1	43471815	.	C	T	.	.	MAF_USDA=5.294
NC_035095.1	43471826	.	T	C	.	.	MAF_INRAE=11.667;MAF_USDA=4.118
NC_035095.1	43471968	.	C	T	.	.	MAF_USDA=6.25
NC_035095.1	43471996	.	C	A	.	.	MAF_USDA=1.667
NC_035095.1	43472038	.	C	T	.	.	MAF_USDA=8.333
NC_035095.1	43472602	.	A	C	.	.	MAF_INRAE=5.263;MAF_USDA=25.294
NC_035095.1	43472775	.	A	C	.	.	MAF_INRAE=25.316;MAF_USDA=45.882
NC_035095.1	43472845	.	T	C	.	.	MAF_USDA=2.941
NC_035095.1	43473149	.	T	A	.	.	MAF_USDA=12.941
NC_035095.1	43473177	.	G	A	.	.	MAF_USDA=3.529
NC_035095.1	43473203	.	C	A	.	.	MAF_USDA=10.417
NC_035095.1	43473212	.	T	C	.	.	MAF_USDA=38.824
NC_035095.1	43473221	.	G	A	.	.	MAF_USDA=12.5
NC_035095.1	43473225	.	C	A	.	.	MAF_USDA=18.75
NC_035095.1	43473234	.	C	T	.	.	MAF_USDA=6.25
NC_035095.1	43473243	.	G	A	.	.	MAF_USDA=18.75
NC_035095.1	43473248	.	A	G	.	.	MAF_INRAE=22.5;MAF_USDA=23.529
NC_035095.1	43473256	.	C	T	.	.	MAF_USDA=3.279
NC_035095.1	43473272	.	C	T	.	.	MAF_USDA=50.0
NC_035095.1	43473286	.	C	T	.	.	MAF_USDA=4.118
NC_035095.1	43473478	.	G	T	.	.	MAF_USDA=1.639
NC_035095.1	43473525	.	G	A	.	.	MAF_USDA=7.377
NC_035095.1	43473622	.	G	A	.	.	MAF_USDA=3.279
NC_035095.1	43473844	.	C	T	.	.	MAF_USDA=1.639
NC_035095.1	43473904	.	C	T	.	.	MAF_INRAE=4.43;MAF_USDA=9.412
NC_035095.1	43473970	.	C	T	.	.	MAF_INRAE=18.354;MAF_USDA=20.588
NC_035095.1	43473973	.	C	G	.	.	MAF_INRAE=20.833;MAF_USDA=24.118
NC_035095.1	43474103	.	G	T	.	.	MAF_USDA=4.918
NC_035095.1	43474150	.	G	A	.	.	MAF_INRAE=10.526
NC_035095.1	43474228	.	A	G	.	.	MAF_INRAE=10.526
NC_035095.1	43474379	.	T	A	.	.	MAF_INRAE=27.848;MAF_USDA=23.81
NC_035095.1	43474380	.	A	G	.	.	MAF_INRAE=20.0;MAF_USDA=23.81
NC_035095.1	43474425	.	C	A	.	.	MAF_USDA=1.639
NC_035095.1	43474470	.	T	C	.	.	MAF_INRAE=3.333
NC_035095.1	43474601	.	T	A	.	.	MAF_INRAE=2.5;MAF_USDA=4.098
NC_035095.1	43474608	.	A	T	.	.	MAF_INRAE=2.5;MAF_USDA=6.667
NC_035095.1	43474640	.	A	G	.	.	MAF_INRAE=4.167
NC_035095.1	43474656	.	G	A	.	.	MAF_INRAE=7.5
NC_035095.1	43474667	.	C	A	.	.	MAF_INRAE=10.0
NC_035095.1	43474710	.	A	G	.	.	MAF_INRAE=20.833
NC_035095.1	43474711	.	G	T	.	.	MAF_USDA=1.639
NC_035095.1	43474712	.	A	G	.	.	MAF_INRAE=21.667
NC_035095.1	43474720	.	T	G	.	.	MAF_INRAE=20.0
NC_035095.1	43474721	.	A	C	.	.	MAF_INRAE=20.833
NC_035095.1	43474724	.	T	C	.	.	MAF_INRAE=20.833
NC_035095.1	43474725	.	G	T	.	.	MAF_INRAE=20.833
NC_035095.1	43474737	.	A	G	.	.	MAF_INRAE=15.833
NC_035095.1	43474756	.	A	G	.	.	MAF_INRAE=14.167
NC_035095.1	43474786	.	C	T	.	.	MAF_INRAE=8.333
NC_035095.1	43474810	.	C	T	.	.	MAF_INRAE=8.333
NC_035095.1	43474822	.	G	T	.	.	MAF_INRAE=5.833
NC_035095.1	43474824	.	G	T	.	.	MAF_INRAE=6.667
NC_035095.1	43474831	.	T	A	.	.	MAF_INRAE=5.0
NC_035095.1	43474838	.	C	T	.	.	MAF_INRAE=3.333
NC_035095.1	43474839	.	A	G	.	.	MAF_INRAE=4.167
NC_035095.1	43474842	.	C	T	.	.	MAF_INRAE=5.0
NC_035095.1	43474937	.	G	T	.	.	MAF_INRAE=12.5
NC_035095.1	43474944	.	A	C	.	.	MAF_INRAE=12.5
NC_035095.1	43474945	.	G	A	.	.	MAF_INRAE=12.5
NC_035095.1	43474951	.	C	G	.	.	MAF_INRAE=12.5
NC_035095.1	43474956	.	G	C	.	.	MAF_INRAE=40.0
NC_035095.1	43474970	.	T	A	.	.	MAF_INRAE=17.722
NC_035095.1	43474991	.	A	G	.	.	MAF_INRAE=5.0
NC_035095.1	43475006	.	G	A	.	.	MAF_INRAE=11.667
NC_035095.1	43475029	.	A	C	.	.	MAF_USDA=27.083
NC_035095.1	43475030	.	A	G	.	.	MAF_INRAE=11.667
NC_035095.1	43475033	.	T	C	.	.	MAF_INRAE=11.667
NC_035095.1	43475041	.	C	A	.	.	MAF_INRAE=12.658;MAF_USDA=3.529
NC_035095.1	43475198	.	C	T	.	.	MAF_INRAE=11.667;MAF_USDA=4.706
NC_035095.1	43475226	.	T	A	.	.	MAF_USDA=1.639
NC_035095.1	43475254	.	T	C	.	.	MAF_USDA=1.639
NC_035095.1	43475282	.	T	G	.	.	MAF_INRAE=40.506;MAF_USDA=24.706
NC_035095.1	43475314	.	C	T	.	.	MAF_INRAE=5.263;MAF_USDA=6.557
NC_035095.1	43475317	.	A	T	.	.	MAF_USDA=1.639
NC_035095.1	43475353	.	A	C	.	.	MAF_INRAE=39.241;MAF_USDA=29.412
NC_035095.1	43475407	.	C	T	.	.	MAF_USDA=9.412
NC_035095.1	43475424	.	C	A	.	.	MAF_USDA=4.118
NC_035095.1	43475454	.	A	T	.	.	MAF_INRAE=46.835;MAF_USDA=28.824
NC_035095.1	43475509	.	C	A	.	.	MAF_INRAE=47.468;MAF_USDA=30.0
NC_035095.1	43475572	.	C	T	.	.	MAF_INRAE=34.167
NC_035095.1	43475589	.	A	G	.	.	MAF_INRAE=27.848;MAF_USDA=8.235
NC_035095.1	43476074	.	G	T	.	.	MAF_INRAE=16.667;MAF_USDA=50.0
NC_035095.1	43476108	.	A	C	.	.	MAF_USDA=3.279
NC_035095.1	43476182	.	A	T	.	.	MAF_USDA=2.459
NC_035095.1	43476186	.	A	T	.	.	MAF_INRAE=34.81;MAF_USDA=29.412
NC_035095.1	43476207	.	G	T	.	.	MAF_INRAE=17.722;MAF_USDA=12.295
NC_035095.1	43476376	.	T	G	.	.	MAF_INRAE=35.443;MAF_USDA=28.571
NC_035095.1	43476581	.	G	A	.	.	MAF_INRAE=22.152;MAF_USDA=26.471
NC_035095.1	43476635	.	A	C	.	.	MAF_USDA=35.417
NC_035095.1	43476639	.	C	A	.	.	MAF_INRAE=5.263;MAF_USDA=3.448
NC_035095.1	43476737	.	A	C	.	.	MAF_INRAE=5.263;MAF_USDA=3.279
NC_035095.1	43476835	.	C	T	.	.	MAF_USDA=5.294
NC_035095.1	43476948	.	G	A	.	.	MAF_INRAE=34.177;MAF_USDA=33.529
NC_035095.1	43477009	.	G	C	.	.	MAF_INRAE=34.81;MAF_USDA=35.882
NC_035095.1	43477091	.	C	T	.	.	MAF_INRAE=35.443;MAF_USDA=33.529
NC_035095.1	43477101	.	C	A	.	.	MAF_USDA=1.639
NC_035095.1	43477116	.	C	T	.	.	MAF_USDA=3.279
NC_035095.1	43477299	.	A	T	.	.	MAF_USDA=1.176
NC_035095.1	43477373	.	G	T	.	.	MAF_INRAE=34.81;MAF_USDA=33.333
NC_035095.1	43477379	.	T	G	.	.	MAF_USDA=1.639
NC_035095.1	43477425	.	T	A	.	.	MAF_USDA=1.639
NC_035095.1	43477465	.	A	C	.	.	MAF_USDA=4.098
NC_035095.1	43477517	.	T	A	.	.	MAF_INRAE=32.911;MAF_USDA=30.588
NC_035095.1	43477549	.	C	T	.	.	MAF_USDA=8.333
NC_035095.1	43477610	.	T	C	.	.	MAF_INRAE=36.842;MAF_USDA=33.333
NC_035095.1	43477624	.	T	A	.	.	MAF_INRAE=17.089;MAF_USDA=11.667
NC_035095.1	43477665	.	T	C	.	.	MAF_INRAE=34.177;MAF_USDA=31.765
NC_035095.1	43477675	.	C	T	.	.	MAF_USDA=12.941
NC_035095.1	43477696	.	G	A	.	.	MAF_USDA=4.098
NC_035095.1	43477704	.	G	A	.	.	MAF_INRAE=36.842;MAF_USDA=32.353
NC_035095.1	43477705	.	A	G	.	.	MAF_USDA=32.353
NC_035095.1	43477810	.	T	C	.	.	MAF_INRAE=35.443;MAF_USDA=33.529
NC_035095.1	43477866	.	G	A	.	.	MAF_INRAE=12.025;MAF_USDA=14.118
NC_035095.1	43477971	.	C	T	.	.	MAF_USDA=5.738
NC_035095.1	43478000	.	T	G	.	.	MAF_INRAE=27.848;MAF_USDA=7.647
NC_035095.1	43478093	.	T	C	.	.	MAF_INRAE=34.81;MAF_USDA=34.706
NC_035095.1	43478196	.	G	A	.	.	MAF_USDA=38.235
NC_035095.1	43478398	.	G	A	.	.	MAF_USDA=4.167
NC_035095.1	43478408	.	T	C	.	.	MAF_USDA=7.647
NC_035095.1	43478434	.	G	A	.	.	MAF_INRAE=33.544;MAF_USDA=39.412
NC_035095.1	43478447	.	C	A	.	.	MAF_INRAE=17.5;MAF_USDA=3.279
NC_035095.1	43478513	.	G	T	.	.	MAF_INRAE=17.722;MAF_USDA=16.393
NC_035095.1	43478564	.	T	C	.	.	MAF_INRAE=32.911;MAF_USDA=39.412
NC_035095.1	43478590	.	G	A	.	.	MAF_INRAE=16.667;MAF_USDA=1.639
NC_035095.1	43478600	.	C	A	.	.	MAF_INRAE=20.253;MAF_USDA=21.765
NC_035095.1	43478677	.	C	A	.	.	MAF_INRAE=44.937;MAF_USDA=23.529
NC_035095.1	43478679	.	T	C	.	.	MAF_USDA=5.882
NC_035095.1	43478686	.	A	G	.	.	MAF_INRAE=33.544;MAF_USDA=39.412
NC_035095.1	43478712	.	A	G	.	.	MAF_INRAE=5.263;MAF_USDA=5.294
NC_035095.1	43478728	.	A	T	.	.	MAF_USDA=10.0
NC_035095.1	43478770	.	T	A	.	.	MAF_INRAE=5.263;MAF_USDA=4.706
NC_035095.1	43478775	.	C	T	.	.	MAF_INRAE=33.544;MAF_USDA=40.0
NC_035095.1	43478815	.	A	G	.	.	MAF_INRAE=21.519;MAF_USDA=14.583
NC_035095.1	43478835	.	G	A	.	.	MAF_USDA=5.738
NC_035095.1	43478839	.	C	T	.	.	MAF_INRAE=13.924;MAF_USDA=8.333
NC_035095.1	43478852	.	A	C	.	.	MAF_INRAE=21.519;MAF_USDA=47.647
NC_035095.1	43478865	.	G	A	.	.	MAF_INRAE=8.228;MAF_USDA=9.412
NC_035095.1	43478898	.	A	G	.	.	MAF_INRAE=32.911
NC_035095.1	43478906	.	T	G	.	.	MAF_INRAE=32.911
NC_035095.1	43478921	.	G	A	.	.	MAF_USDA=3.279
NC_035095.1	43478980	.	C	T	.	.	MAF_USDA=1.639
NC_035095.1	43479097	.	G	A	.	.	MAF_INRAE=29.114;MAF_USDA=10.0
NC_035095.1	43479147	.	C	T	.	.	MAF_INRAE=33.544;MAF_USDA=22.941
NC_035095.1	43479161	.	G	T	.	.	MAF_INRAE=33.544;MAF_USDA=22.941
NC_035095.1	43479209	.	C	A	.	.	MAF_INRAE=33.544;MAF_USDA=22.941
NC_035095.1	43479250	.	C	A	.	.	MAF_USDA=4.167
NC_035095.1	43479349	.	C	T	.	.	MAF_USDA=1.639
NC_035095.1	43479394	.	T	G	.	.	MAF_INRAE=33.544;MAF_USDA=39.412
NC_035095.1	43479431	.	A	C	.	.	MAF_INRAE=5.263;MAF_USDA=5.294
NC_035095.1	43479470	.	C	A	.	.	MAF_USDA=3.279
NC_035095.1	43479539	.	T	C	.	.	MAF_USDA=36.471
NC_035095.1	43479564	.	G	T	.	.	MAF_INRAE=32.911;MAF_USDA=22.941
NC_035095.1	43479569	.	T	G	.	.	MAF_USDA=4.098
NC_035095.1	43479592	.	G	A	.	.	MAF_INRAE=32.278;MAF_USDA=38.824
NC_035095.1	43479605	.	C	A	.	.	MAF_INRAE=5.263;MAF_USDA=5.294
NC_035095.1	43479704	.	T	C	.	.	MAF_INRAE=22.785;MAF_USDA=17.647
NC_035095.1	43479950	.	T	G	.	.	MAF_INRAE=5.263;MAF_USDA=1.765
NC_035095.1	43479988	.	G	A	.	.	MAF_USDA=2.353
NC_035095.1	43480082	.	C	A	.	.	MAF_USDA=14.754
NC_035095.1	43480087	.	T	G	.	.	MAF_INRAE=29.747;MAF_USDA=13.529
NC_035095.1	43480099	.	C	T	.	.	MAF_INRAE=27.848;MAF_USDA=26.471
NC_035095.1	43480150	.	G	A	.	.	MAF_USDA=37.647
NC_035095.1	43480161	.	G	A	.	.	MAF_USDA=37.647
NC_035095.1	43480212	.	G	A	.	.	MAF_USDA=1.639
NC_035095.1	43480381	.	G	T	.	.	MAF_INRAE=5.263;MAF_USDA=3.279
NC_035095.1	43480434	.	G	T	.	.	MAF_INRAE=33.333
NC_035095.1	43480441	.	T	G	.	.	MAF_INRAE=30.38;MAF_USDA=20.833
NC_035095.1	43480443	.	G	T	.	.	MAF_USDA=1.19
NC_035095.1	43480451	.	T	C	.	.	MAF_INRAE=32.278
NC_035095.1	43480484	.	G	A	.	.	MAF_INRAE=5.263;MAF_USDA=8.235
NC_035095.1	43480608	.	C	A	.	.	MAF_INRAE=29.747;MAF_USDA=21.176
NC_035095.1	43480696	.	C	A	.	.	MAF_INRAE=10.526
NC_035095.1	43480845	.	A	C	.	.	MAF_INRAE=5.263;MAF_USDA=5.294
NC_035095.1	43481210	.	G	A	.	.	MAF_INRAE=21.053
NC_035095.1	43481214	.	G	A	.	.	MAF_USDA=16.667
NC_035095.1	43481384	.	A	C	.	.	MAF_INRAE=5.263;MAF_USDA=39.412
NC_035095.1	43481471	.	C	A	.	.	MAF_USDA=2.459
NC_035095.1	43481561	.	G	A	.	.	MAF_INRAE=15.789;MAF_USDA=3.529
NC_035095.1	43481579	.	T	C	.	.	MAF_INRAE=31.579;MAF_USDA=37.5
NC_035095.1	43481653	.	G	T	.	.	MAF_INRAE=5.263;MAF_USDA=5.294
NC_035095.1	43481656	.	C	A	.	.	MAF_INRAE=13.924;MAF_USDA=8.333
NC_035095.1	43481671	.	C	T	.	.	MAF_USDA=1.639
NC_035095.1	43481682	.	C	T	.	.	MAF_USDA=4.098
NC_035095.1	43481684	.	C	A	.	.	MAF_USDA=2.459
NC_035095.1	43481729	.	G	T	.	.	MAF_USDA=2.941
NC_035095.1	43481754	.	G	A	.	.	MAF_INRAE=20.886;MAF_USDA=18.824
NC_035095.1	43481769	.	G	A	.	.	MAF_USDA=3.279
NC_035095.1	43481774	.	T	G	.	.	MAF_USDA=10.656
NC_035095.1	43481802	.	G	A	.	.	MAF_INRAE=13.291;MAF_USDA=8.333
NC_035095.1	43481811	.	G	A	.	.	MAF_USDA=2.083
NC_035095.1	43481820	.	G	A	.	.	MAF_USDA=5.738
NC_035095.1	43481835	.	A	C	.	.	MAF_INRAE=33.544;MAF_USDA=38.235
NC_035095.1	43482004	.	G	A	.	.	MAF_USDA=36.471
NC_035095.1	43482108	.	C	T	.	.	MAF_USDA=2.459
NC_035095.1	43482149	.	G	T	.	.	MAF_INRAE=12.658;MAF_USDA=12.353
NC_035095.1	43482205	.	T	C	.	.	MAF_INRAE=47.468;MAF_USDA=32.941
NC_035095.1	43482232	.	G	A	.	.	MAF_USDA=3.529
NC_035095.1	43482249	.	A	G	.	.	MAF_INRAE=34.177;MAF_USDA=35.882
NC_035095.1	43482402	.	G	T	.	.	MAF_USDA=2.542
NC_035095.1	43482410	.	C	T	.	.	MAF_INRAE=10.526;MAF_USDA=5.932
NC_035095.1	43482413	.	T	C	.	.	MAF_USDA=28.313
NC_035095.1	43482911	.	G	C	.	.	MAF_INRAE=15.789;MAF_USDA=10.417
NC_035095.1	43482987	.	T	C	.	.	MAF_INRAE=5.263;MAF_USDA=3.279
NC_035095.1	43483005	.	C	G	.	.	MAF_USDA=2.083
NC_035095.1	43483007	.	A	G	.	.	MAF_INRAE=34.81;MAF_USDA=21.765
NC_035095.1	43483014	.	C	A	.	.	MAF_USDA=1.639
NC_035095.1	43483018	.	C	A	.	.	MAF_USDA=4.118
NC_035095.1	43483021	.	G	A	.	.	MAF_USDA=4.167
NC_035095.1	43483041	.	C	T	.	.	MAF_USDA=8.235
NC_035095.1	43483129	.	C	A	.	.	MAF_USDA=3.279
NC_035095.1	43483181	.	G	A	.	.	MAF_USDA=22.353
NC_035095.1	43483186	.	T	C	.	.	MAF_INRAE=15.789;MAF_USDA=12.5
NC_035095.1	43483418	.	T	C	.	.	MAF_USDA=4.098
NC_035095.1	43483420	.	C	T	.	.	MAF_USDA=4.098
NC_035095.1	43484118	.	C	G	.	.	MAF_USDA=37.059
NC_035095.1	43484190	.	G	T	.	.	MAF_INRAE=26.316;MAF_USDA=8.235
NC_035095.1	43484491	.	C	A	.	.	MAF_USDA=8.333
NC_035095.1	43484521	.	T	G	.	.	MAF_INRAE=27.848;MAF_USDA=7.647
NC_035095.1	43484564	.	C	T	.	.	MAF_INRAE=15.789;MAF_USDA=12.5
NC_035095.1	43484715	.	A	C	.	.	MAF_USDA=5.294
NC_035095.1	43484739	.	T	C	.	.	MAF_INRAE=34.177;MAF_USDA=38.824
NC_035095.1	43484748	.	G	A	.	.	MAF_INRAE=34.177;MAF_USDA=35.294
NC_035095.1	43485050	.	T	C	.	.	MAF_USDA=2.459
NC_035095.1	43485082	.	T	G	.	.	MAF_INRAE=26.316;MAF_USDA=7.059
NC_035095.1	43485089	.	C	T	.	.	MAF_INRAE=15.789;MAF_USDA=14.583
NC_035095.1	43485156	.	G	A	.	.	MAF_USDA=4.918
NC_035095.1	43485206	.	C	A	.	.	MAF_USDA=1.639
NC_035095.1	43485260	.	A	G	.	.	MAF_USDA=4.098
NC_035095.1	43485264	.	T	G	.	.	MAF_USDA=2.459
NC_035095.1	43485301	.	G	T	.	.	MAF_USDA=8.235
NC_035095.1	43485306	.	A	G	.	.	MAF_USDA=1.639
NC_035095.1	43485324	.	T	G	.	.	MAF_USDA=11.765
NC_035095.1	43485333	.	G	A	.	.	MAF_USDA=6.471
NC_035095.1	43485357	.	C	A	.	.	MAF_USDA=2.459
NC_035095.1	43485364	.	C	T	.	.	MAF_USDA=15.294
NC_035095.1	43485367	.	A	G	.	.	MAF_USDA=39.583
NC_035095.1	43485368	.	G	T	.	.	MAF_USDA=8.824
NC_035095.1	43485391	.	T	G	.	.	MAF_USDA=11.176
NC_035095.1	43485431	.	C	T	.	.	MAF_USDA=15.882
NC_035095.1	43485435	.	G	T	.	.	MAF_USDA=6.557
NC_035095.1	43485473	.	G	T	.	.	MAF_USDA=2.459
NC_035095.1	43485476	.	G	A	.	.	MAF_USDA=4.098
NC_035095.1	43485644	.	C	T	.	.	MAF_USDA=2.459
NC_035095.1	43485650	.	A	G	.	.	MAF_USDA=2.459
NC_035095.1	43485702	.	A	T	.	.	MAF_INRAE=45.57;MAF_USDA=17.647
NC_035095.1	43485786	.	G	T	.	.	MAF_INRAE=10.526;MAF_USDA=10.417
NC_035095.1	43485861	.	T	A	.	.	MAF_USDA=1.639
NC_035095.1	43485862	.	T	A	.	.	MAF_INRAE=44.304;MAF_USDA=30.588
NC_035095.1	43485867	.	T	G	.	.	MAF_INRAE=28.333
NC_035095.1	43485875	.	C	G	.	.	MAF_USDA=1.639
NC_035095.1	43485930	.	C	A	.	.	MAF_USDA=5.882
NC_035095.1	43485987	.	A	T	.	.	MAF_USDA=3.279
NC_035095.1	43485993	.	G	A	.	.	MAF_USDA=3.279
NC_035095.1	43485996	.	G	A	.	.	MAF_USDA=3.279
NC_035095.1	43486021	.	G	A	.	.	MAF_USDA=2.941
NC_035095.1	43486037	.	C	A	.	.	MAF_USDA=3.279
NC_035095.1	43486048	.	A	T	.	.	MAF_USDA=22.941
NC_035095.1	43486096	.	A	C	.	.	MAF_INRAE=44.304;MAF_USDA=49.405
NC_035095.1	43486099	.	T	G	.	.	MAF_USDA=4.167
NC_035095.1	43486121	.	G	A	.	.	MAF_INRAE=44.304;MAF_USDA=31.548
NC_035095.1	43486127	.	G	T	.	.	MAF_INRAE=44.304;MAF_USDA=31.548
NC_035095.1	43486140	.	A	G	.	.	MAF_USDA=1.639
NC_035095.1	43486145	.	C	T	.	.	MAF_USDA=3.279
NC_035095.1	43486169	.	A	C	.	.	MAF_INRAE=6.329;MAF_USDA=10.588
NC_035095.1	43486176	.	G	T	.	.	MAF_USDA=2.459
NC_035095.1	43486228	.	G	T	.	.	MAF_USDA=4.098
NC_035095.1	43486256	.	G	A	.	.	MAF_INRAE=29.167;MAF_USDA=17.059
NC_035095.1	43486296	.	C	A	.	.	MAF_USDA=3.279
NC_035095.1	43486339	.	T	C	.	.	MAF_USDA=7.647
NC_035095.1	43486363	.	T	A	.	.	MAF_USDA=3.279
NC_035095.1	43486368	.	A	C	.	.	MAF_INRAE=44.937;MAF_USDA=31.765
NC_035095.1	43486394	.	G	A	.	.	MAF_USDA=1.639
NC_035095.1	43486494	.	C	A	.	.	MAF_INRAE=5.263;MAF_USDA=4.118
NC_035095.1	43486557	.	T	A	.	.	MAF_INRAE=44.304;MAF_USDA=32.353
NC_035095.1	43486659	.	G	A	.	.	MAF_INRAE=13.291;MAF_USDA=3.529
NC_035095.1	43486755	.	A	C	.	.	MAF_INRAE=44.937;MAF_USDA=25.294
NC_035095.1	43486820	.	A	C	.	.	MAF_INRAE=44.937;MAF_USDA=32.353
NC_035095.1	43487062	.	T	C	.	.	MAF_USDA=1.639
NC_035095.1	43487081	.	C	A	.	.	MAF_USDA=4.918
NC_035095.1	43487091	.	C	T	.	.	MAF_INRAE=44.304;MAF_USDA=31.765
NC_035095.1	43487095	.	G	A	.	.	MAF_INRAE=20.833;MAF_USDA=18.824
NC_035095.1	43487096	.	C	G	.	.	MAF_USDA=4.098
NC_035095.1	43487098	.	G	A	.	.	MAF_USDA=4.918
NC_035095.1	43487132	.	C	T	.	.	MAF_INRAE=44.304;MAF_USDA=26.471
NC_035095.1	43487288	.	A	C	.	.	MAF_INRAE=44.304;MAF_USDA=26.471
NC_035095.1	43487296	.	C	G	.	.	MAF_USDA=2.459
NC_035095.1	43487333	.	T	A	.	.	MAF_INRAE=22.785;MAF_USDA=18.824
NC_035095.1	43487381	.	A	G	.	.	MAF_INRAE=44.937;MAF_USDA=34.706
NC_035095.1	43487397	.	A	G	.	.	MAF_USDA=9.524
NC_035095.1	43487424	.	T	C	.	.	MAF_INRAE=44.937;MAF_USDA=33.333
NC_035095.1	43487434	.	G	T	.	.	MAF_INRAE=44.937;MAF_USDA=33.929
NC_035095.1	43487449	.	C	T	.	.	MAF_INRAE=45.57;MAF_USDA=35.714
NC_035095.1	43487461	.	T	A	.	.	MAF_INRAE=45.57;MAF_USDA=31.548
NC_035095.1	43487503	.	C	T	.	.	MAF_INRAE=26.316;MAF_USDA=37.5
NC_035095.1	43487513	.	A	C	.	.	MAF_INRAE=26.316;MAF_USDA=33.333
NC_035095.1	43487517	.	A	C	.	.	MAF_USDA=37.5
NC_035095.1	43487520	.	A	T	.	.	MAF_USDA=8.333
NC_035095.1	43487532	.	T	G	.	.	MAF_INRAE=26.316;MAF_USDA=33.333
NC_035095.1	43487533	.	T	C	.	.	MAF_USDA=33.333
NC_035095.1	43487537	.	C	A	.	.	MAF_USDA=35.417
NC_035095.1	43487555	.	T	A	.	.	MAF_INRAE=26.316;MAF_USDA=30.952
NC_035095.1	43487637	.	T	G	.	.	MAF_INRAE=44.937;MAF_USDA=35.294
NC_035095.1	43487667	.	T	C	.	.	MAF_INRAE=49.167;MAF_USDA=34.118
NC_035095.1	43487674	.	C	T	.	.	MAF_INRAE=15.789;MAF_USDA=2.941
NC_035095.1	43487675	.	G	A	.	.	MAF_USDA=2.353
NC_035095.1	43487679	.	A	G	.	.	MAF_INRAE=15.789;MAF_USDA=3.529
NC_035095.1	43487680	.	T	C	.	.	MAF_INRAE=48.333;MAF_USDA=34.118
NC_035095.1	43487748	.	T	C	.	.	MAF_USDA=2.5
NC_035095.1	43487752	.	C	A	.	.	MAF_INRAE=17.722;MAF_USDA=12.295
NC_035095.1	43487757	.	G	A	.	.	MAF_USDA=37.5
NC_035095.1	43487880	.	C	A	.	.	MAF_INRAE=44.304;MAF_USDA=39.583
NC_035095.1	43487902	.	G	T	.	.	MAF_USDA=1.639
NC_035095.1	43487921	.	T	C	.	.	MAF_INRAE=44.937;MAF_USDA=33.529
NC_035095.1	43487925	.	T	C	.	.	MAF_USDA=35.294
NC_035095.1	43487928	.	T	C	.	.	MAF_INRAE=15.789;MAF_USDA=2.941
NC_035095.1	43487951	.	C	A	.	.	MAF_USDA=3.279
NC_035095.1	43487966	.	T	C	.	.	MAF_INRAE=45.57;MAF_USDA=32.941
NC_035095.1	43487986	.	C	A	.	.	MAF_USDA=2.459
NC_035095.1	43488051	.	G	C	.	.	MAF_USDA=2.459
NC_035095.1	43488079	.	G	A	.	.	MAF_INRAE=46.203;MAF_USDA=30.588
NC_035095.1	43488117	.	G	A	.	.	MAF_USDA=2.941
NC_035095.1	43488143	.	T	A	.	.	MAF_INRAE=10.526;MAF_USDA=10.417
NC_035095.1	43488149	.	A	G	.	.	MAF_INRAE=46.203;MAF_USDA=34.118
NC_035095.1	43488301	.	G	T	.	.	MAF_USDA=2.542
NC_035095.1	43488421	.	A	G	.	.	MAF_INRAE=44.304;MAF_USDA=35.882
NC_035095.1	43488684	.	A	G	.	.	MAF_USDA=32.941
NC_035095.1	43488686	.	C	T	.	.	MAF_USDA=34.706
NC_035095.1	43488687	.	G	T	.	.	MAF_USDA=34.118
NC_035095.1	43488693	.	G	C	.	.	MAF_USDA=32.353
NC_035095.1	43488695	.	C	T	.	.	MAF_USDA=11.765
NC_035095.1	43488700	.	T	C	.	.	MAF_USDA=31.765
NC_035095.1	43488702	.	T	C	.	.	MAF_USDA=31.765
NC_035095.1	43488713	.	A	C	.	.	MAF_USDA=28.824
NC_035095.1	43488716	.	G	A	.	.	MAF_USDA=26.23
NC_035095.1	43488728	.	G	T	.	.	MAF_INRAE=22.152;MAF_USDA=19.412
NC_035095.1	43488740	.	G	A	.	.	MAF_INRAE=32.911;MAF_USDA=11.765
NC_035095.1	43488793	.	C	A	.	.	MAF_INRAE=10.526;MAF_USDA=8.333
NC_035095.1	43488924	.	C	T	.	.	MAF_INRAE=44.304;MAF_USDA=37.059
NC_035095.1	43488929	.	G	A	.	.	MAF_USDA=36.471
NC_035095.1	43488947	.	G	A	.	.	MAF_INRAE=10.526;MAF_USDA=10.417
NC_035095.1	43489024	.	T	G	.	.	MAF_INRAE=44.304;MAF_USDA=36.471
NC_035095.1	43489060	.	A	G	.	.	MAF_INRAE=44.304;MAF_USDA=35.882
NC_035095.1	43489068	.	A	G	.	.	MAF_INRAE=44.304;MAF_USDA=39.583
NC_035095.1	43489108	.	G	A	.	.	MAF_USDA=2.5
NC_035095.1	43489118	.	C	T	.	.	MAF_USDA=3.529
NC_035095.1	43489143	.	T	C	.	.	MAF_INRAE=44.937;MAF_USDA=35.882
NC_035095.1	43489169	.	C	T	.	.	MAF_INRAE=44.937;MAF_USDA=35.882
NC_035095.1	43489278	.	G	A	.	.	MAF_INRAE=44.304;MAF_USDA=36.471
NC_035095.1	43489286	.	T	G	.	.	MAF_INRAE=44.304;MAF_USDA=31.765
NC_035095.1	43489311	.	C	A	.	.	MAF_USDA=4.918
NC_035095.1	43489382	.	G	T	.	.	MAF_INRAE=15.789;MAF_USDA=3.529
NC_035095.1	43489430	.	T	C	.	.	MAF_INRAE=44.304;MAF_USDA=35.882
NC_035095.1	43489439	.	T	G	.	.	MAF_INRAE=44.304;MAF_USDA=36.471
NC_035095.1	43489452	.	T	G	.	.	MAF_INRAE=44.937;MAF_USDA=35.882
NC_035095.1	43489498	.	C	T	.	.	MAF_INRAE=5.263;MAF_USDA=5.294
NC_035095.1	43489537	.	C	T	.	.	MAF_INRAE=45.57;MAF_USDA=35.882
NC_035095.1	43489762	.	A	T	.	.	MAF_INRAE=44.937;MAF_USDA=36.471
NC_035095.1	43489817	.	C	A	.	.	MAF_INRAE=44.937;MAF_USDA=34.706
NC_035095.1	43489852	.	G	A	.	.	MAF_INRAE=44.937;MAF_USDA=34.118
NC_035095.1	43489896	.	A	G	.	.	MAF_INRAE=44.304;MAF_USDA=35.882
NC_035095.1	43489912	.	A	C	.	.	MAF_USDA=2.459
NC_035095.1	43489970	.	T	C	.	.	MAF_USDA=3.279
NC_035095.1	43489984	.	T	A	.	.	MAF_INRAE=45.57;MAF_USDA=39.583
NC_035095.1	43490003	.	A	G	.	.	MAF_USDA=4.098
NC_035095.1	43490077	.	G	T	.	.	MAF_USDA=4.918
NC_035095.1	43490079	.	G	C	.	.	MAF_USDA=8.824
NC_035095.1	43490087	.	C	A	.	.	MAF_USDA=4.918
NC_035095.1	43490140	.	G	A	.	.	MAF_INRAE=10.526;MAF_USDA=7.059
NC_035095.1	43490177	.	C	T	.	.	MAF_INRAE=44.304;MAF_USDA=35.294
NC_035095.1	43490192	.	A	C	.	.	MAF_INRAE=44.304;MAF_USDA=35.294
NC_035095.1	43490261	.	C	G	.	.	MAF_USDA=35.882
NC_035095.1	43490368	.	C	T	.	.	MAF_INRAE=44.304;MAF_USDA=35.294
NC_035095.1	43490430	.	A	G	.	.	MAF_INRAE=15.789;MAF_USDA=12.5
NC_035095.1	43490474	.	C	T	.	.	MAF_INRAE=46.203;MAF_USDA=34.118
NC_035095.1	43490511	.	T	A	.	.	MAF_USDA=1.639
NC_035095.1	43490592	.	T	A	.	.	MAF_USDA=35.294
NC_035095.1	43490630	.	T	A	.	.	MAF_USDA=7.647
NC_035095.1	43490643	.	T	C	.	.	MAF_USDA=5.738
NC_035095.1	43490669	.	A	G	.	.	MAF_USDA=35.882
NC_035095.1	43491749	.	A	G	.	.	MAF_USDA=16.471
NC_035095.1	43491773	.	T	G	.	.	MAF_USDA=35.294
NC_035095.1	43491783	.	A	C	.	.	MAF_USDA=14.583
NC_035095.1	43491827	.	T	C	.	.	MAF_USDA=1.639
NC_035095.1	43491837	.	T	C	.	.	MAF_USDA=3.279
NC_035095.1	43491849	.	C	A	.	.	MAF_USDA=34.118
NC_035095.1	43492004	.	G	A	.	.	MAF_USDA=4.098
NC_035095.1	43492015	.	G	T	.	.	MAF_USDA=1.639
NC_035095.1	43492057	.	A	C	.	.	MAF_USDA=1.639
NC_035095.1	43492088	.	T	C	.	.	MAF_USDA=2.459
NC_035095.1	43492090	.	T	C	.	.	MAF_USDA=3.279
NC_035095.1	43492107	.	T	G	.	.	MAF_INRAE=15.789;MAF_USDA=4.706
NC_035095.1	43492108	.	T	G	.	.	MAF_INRAE=10.526;MAF_USDA=10.417
NC_035095.1	43492109	.	A	C	.	.	MAF_USDA=4.118
NC_035095.1	43492137	.	A	T	.	.	MAF_USDA=3.279
NC_035095.1	43492196	.	T	A	.	.	MAF_INRAE=28.333;MAF_USDA=10.417
NC_035095.1	43492197	.	A	C	.	.	MAF_INRAE=27.5;MAF_USDA=10.417
NC_035095.1	43492281	.	T	C	.	.	MAF_USDA=24.59
NC_035095.1	43492295	.	C	T	.	.	MAF_USDA=4.098
NC_035095.1	43492386	.	G	T	.	.	MAF_USDA=17.059
NC_035095.1	43492395	.	G	A	.	.	MAF_USDA=1.639
NC_035095.1	43492438	.	G	T	.	.	MAF_USDA=1.765
NC_035095.1	43492494	.	C	T	.	.	MAF_USDA=4.098
NC_035095.1	43492540	.	C	A	.	.	MAF_INRAE=11.667;MAF_USDA=5.294
NC_035095.1	43492773	.	A	G	.	.	MAF_USDA=1.639
NC_035095.1	43492958	.	A	C	.	.	MAF_USDA=1.639
NC_035095.1	43494113	.	A	C	.	.	MAF_USDA=12.295
NC_035095.1	43494162	.	T	A	.	.	MAF_USDA=4.167
NC_035095.1	43494170	.	A	C	.	.	MAF_USDA=15.574
NC_035095.1	43494172	.	T	C	.	.	MAF_USDA=3.279
NC_035095.1	43494210	.	G	A	.	.	MAF_USDA=1.639
NC_035095.1	43494219	.	A	G	.	.	MAF_USDA=1.639
NC_035095.1	43494236	.	G	A	.	.	MAF_USDA=1.639
NC_035095.1	43494247	.	A	G	.	.	MAF_USDA=1.639
NC_035095.1	43494275	.	G	C	.	.	MAF_USDA=22.131
NC_035095.1	43494281	.	T	A	.	.	MAF_USDA=13.934
NC_035095.1	43494286	.	C	A	.	.	MAF_USDA=9.016
NC_035095.1	43494297	.	A	G	.	.	MAF_USDA=1.639
NC_035095.1	43494321	.	G	T	.	.	MAF_USDA=7.377
NC_035095.1	43494485	.	G	A	.	.	MAF_INRAE=32.911;MAF_USDA=38.824
NC_035095.1	43494496	.	G	T	.	.	MAF_INRAE=21.053;MAF_USDA=24.118
NC_035095.1	43494497	.	G	T	.	.	MAF_USDA=45.294
NC_035095.1	43494531	.	C	T	.	.	MAF_USDA=2.459
NC_035095.1	43494573	.	C	A	.	.	MAF_INRAE=26.582;MAF_USDA=16.471
NC_035095.1	43494574	.	G	A	.	.	MAF_USDA=38.235
NC_035095.1	43494755	.	C	A	.	.	MAF_INRAE=4.167
NC_035095.1	43494908	.	A	C	.	.	MAF_INRAE=2.5
NC_035095.1	43494965	.	C	G	.	.	MAF_INRAE=21.053;MAF_USDA=11.765
NC_035095.1	43495013	.	T	G	.	.	MAF_INRAE=19.167
NC_035095.1	43495025	.	A	G	.	.	MAF_USDA=5.085
NC_035095.1	43495042	.	T	A	.	.	MAF_USDA=5.833
NC_035095.1	43495077	.	G	A	.	.	MAF_INRAE=10.759;MAF_USDA=19.412
NC_035095.1	43495078	.	T	G	.	.	MAF_USDA=13.115
NC_035095.1	43495095	.	G	A	.	.	MAF_USDA=12.5
NC_035095.1	43495160	.	T	A	.	.	MAF_INRAE=4.167;MAF_USDA=14.583
NC_035095.1	43495163	.	A	C	.	.	MAF_INRAE=3.333
NC_035095.1	43495167	.	G	T	.	.	MAF_INRAE=1.667;MAF_USDA=6.25
NC_035095.1	43495219	.	C	T	.	.	MAF_INRAE=21.053;MAF_USDA=11.765
NC_035095.1	43495385	.	A	T	.	.	MAF_USDA=6.667
NC_035095.1	43495460	.	A	C	.	.	MAF_INRAE=11.392
NC_035095.1	43495590	.	A	G	.	.	MAF_USDA=35.542
NC_035095.1	43495595	.	T	C	.	.	MAF_INRAE=10.526;MAF_USDA=16.471
NC_035095.1	43495612	.	A	T	.	.	MAF_INRAE=15.789;MAF_USDA=12.5
NC_035095.1	43495656	.	A	T	.	.	MAF_USDA=6.25
NC_035095.1	43496077	.	G	T	.	.	MAF_USDA=22.917
NC_035095.1	43496096	.	T	A	.	.	MAF_USDA=29.167
NC_035095.1	43496121	.	G	T	.	.	MAF_USDA=15.882
NC_035095.1	43496159	.	G	A	.	.	MAF_USDA=18.824
NC_035095.1	43496212	.	G	A	.	.	MAF_USDA=4.098
NC_035095.1	43496241	.	G	T	.	.	MAF_USDA=10.588
NC_035095.1	43496246	.	G	A	.	.	MAF_USDA=4.098
NC_035095.1	43496271	.	T	C	.	.	MAF_INRAE=6.329;MAF_USDA=10.588
NC_035095.1	43496359	.	A	T	.	.	MAF_USDA=10.417
NC_035095.1	43496426	.	T	G	.	.	MAF_USDA=4.098
NC_035095.1	43496464	.	T	C	.	.	MAF_INRAE=10.127;MAF_USDA=18.824
NC_035095.1	43496545	.	C	T	.	.	MAF_INRAE=15.789;MAF_USDA=4.167
NC_035095.1	43496709	.	T	C	.	.	MAF_INRAE=32.911;MAF_USDA=17.647
NC_035095.1	43496738	.	T	C	.	.	MAF_USDA=2.083
NC_035095.1	43496745	.	C	T	.	.	MAF_INRAE=6.329;MAF_USDA=12.941
NC_035095.1	43496775	.	A	G	.	.	MAF_USDA=2.459
NC_035095.1	43496837	.	T	G	.	.	MAF_USDA=1.176
NC_035095.1	43496987	.	C	A	.	.	MAF_USDA=1.639
NC_035095.1	43497036	.	C	T	.	.	MAF_INRAE=44.304;MAF_USDA=42.941
NC_035095.1	43497094	.	A	C	.	.	MAF_USDA=4.098
NC_035095.1	43497139	.	A	G	.	.	MAF_USDA=1.765
NC_035095.1	43499367	.	G	C	.	.	MAF_INRAE=31.579;MAF_USDA=8.333
NC_035095.1	43499569	.	A	G	.	.	MAF_USDA=5.882
NC_035095.1	43501429	.	G	A	.	.	MAF_USDA=40.964
NC_035095.1	43501446	.	G	A	.	.	MAF_USDA=9.639
NC_035095.1	43501631	.	T	C	.	.	MAF_USDA=12.353
NC_035095.1	43501634	.	C	A	.	.	MAF_INRAE=10.526;MAF_USDA=10.417
NC_035095.1	43501770	.	C	A	.	.	MAF_INRAE=5.263
NC_035095.1	43501771	.	G	A	.	.	MAF_USDA=10.588
NC_035095.1	43501783	.	T	C	.	.	MAF_USDA=1.639
NC_035095.1	43501865	.	A	G	.	.	MAF_USDA=5.738
NC_035095.1	43501866	.	C	T	.	.	MAF_USDA=5.738
NC_035095.1	43501908	.	C	T	.	.	MAF_USDA=1.639
NC_035095.1	43501947	.	G	A	.	.	MAF_INRAE=25.949;MAF_USDA=15.882
NC_035095.1	43501996	.	C	A	.	.	MAF_INRAE=5.263;MAF_USDA=5.294
NC_035095.1	43501997	.	C	A	.	.	MAF_INRAE=1.667;MAF_USDA=6.471
NC_035095.1	43502243	.	G	T	.	.	MAF_INRAE=27.848;MAF_USDA=7.647
NC_035095.1	43502295	.	T	C	.	.	MAF_USDA=2.459
NC_035095.1	43503808	.	T	A	.	.	MAF_USDA=8.197
NC_035095.1	43503938	.	G	A	.	.	MAF_USDA=1.639
NC_035095.1	43503959	.	T	C	.	.	MAF_USDA=1.639
NC_035095.1	43504040	.	T	C	.	.	MAF_USDA=6.471
NC_035095.1	43504158	.	G	A	.	.	MAF_USDA=1.639
NC_035095.1	43504202	.	A	G	.	.	MAF_INRAE=44.937;MAF_USDA=35.294
NC_035095.1	43504263	.	C	T	.	.	MAF_USDA=3.279
NC_035095.1	43504356	.	T	C	.	.	MAF_USDA=1.639
NC_035095.1	43504375	.	G	C	.	.	MAF_INRAE=27.848;MAF_USDA=11.176
NC_035095.1	43504630	.	G	A	.	.	MAF_INRAE=49.367;MAF_USDA=45.294
NC_035095.1	43504651	.	C	T	.	.	MAF_INRAE=49.367;MAF_USDA=45.882
NC_035095.1	43504824	.	A	G	.	.	MAF_USDA=1.639
NC_035095.1	43504855	.	C	A	.	.	MAF_USDA=2.459
NC_035095.1	43504887	.	G	A	.	.	MAF_INRAE=20.0;MAF_USDA=6.471
NC_035095.1	43505000	.	G	A	.	.	MAF_USDA=1.176
NC_035095.1	43505002	.	T	A	.	.	MAF_INRAE=17.5;MAF_USDA=1.639
NC_035095.1	43505120	.	G	A	.	.	MAF_INRAE=48.734;MAF_USDA=46.471
NC_035095.1	43505162	.	G	T	.	.	MAF_INRAE=44.304;MAF_USDA=31.176
NC_035095.1	43505225	.	C	T	.	.	MAF_INRAE=14.557
NC_035095.1	43505243	.	C	G	.	.	MAF_INRAE=20.253
NC_035095.1	43505257	.	C	T	.	.	MAF_INRAE=15.789
NC_035095.1	43505266	.	T	C	.	.	MAF_INRAE=19.62
NC_035095.1	43505356	.	T	A	.	.	MAF_USDA=3.279
NC_035095.1	43505384	.	C	A	.	.	MAF_INRAE=30.38;MAF_USDA=45.294
NC_035095.1	43505387	.	T	G	.	.	MAF_INRAE=30.0;MAF_USDA=45.294
NC_035095.1	43505558	.	G	T	.	.	MAF_USDA=4.098
NC_035095.1	43505568	.	C	A	.	.	MAF_USDA=1.639
NC_035095.1	43505601	.	G	T	.	.	MAF_USDA=2.459
NC_035095.1	43505604	.	A	G	.	.	MAF_USDA=11.765
NC_035095.1	43505617	.	A	T	.	.	MAF_USDA=1.639
NC_035095.1	43505623	.	C	T	.	.	MAF_USDA=1.639
NC_035095.1	43505641	.	G	A	.	.	MAF_INRAE=27.848;MAF_USDA=7.647
NC_035095.1	43505686	.	T	C	.	.	MAF_INRAE=5.263;MAF_USDA=2.459
NC_035095.1	43505736	.	A	G	.	.	MAF_INRAE=48.734;MAF_USDA=48.235
NC_035095.1	43505761	.	T	C	.	.	MAF_INRAE=49.367;MAF_USDA=48.235
NC_035095.1	43505822	.	C	A	.	.	MAF_INRAE=34.177;MAF_USDA=32.941
NC_035095.1	43505885	.	G	T	.	.	MAF_USDA=4.098
NC_035095.1	43506215	.	T	A	.	.	MAF_USDA=1.639
NC_035095.1	43506219	.	C	T	.	.	MAF_USDA=6.557
NC_035095.1	43506307	.	T	A	.	.	MAF_USDA=8.197
NC_035095.1	43506323	.	C	A	.	.	MAF_USDA=5.294
NC_035095.1	43506379	.	G	A	.	.	MAF_INRAE=15.789;MAF_USDA=4.706
NC_035095.1	43507296	.	G	A	.	.	MAF_USDA=3.571
NC_035095.1	43507348	.	T	C	.	.	MAF_USDA=22.941
NC_035095.1	43507509	.	T	C	.	.	MAF_INRAE=17.089;MAF_USDA=21.765
NC_035095.1	43507570	.	G	A	.	.	MAF_USDA=3.279
NC_035095.1	43507627	.	A	C	.	.	MAF_INRAE=5.263;MAF_USDA=8.197
NC_035095.1	43507630	.	G	C	.	.	MAF_USDA=8.197
NC_035095.1	43507631	.	T	A	.	.	MAF_USDA=9.016
NC_035095.1	43507726	.	A	G	.	.	MAF_INRAE=5.263;MAF_USDA=10.656
NC_035095.1	43507811	.	T	G	.	.	MAF_USDA=1.639
NC_035095.1	43507816	.	T	C	.	.	MAF_INRAE=21.053;MAF_USDA=6.471
NC_035095.1	43507829	.	G	A	.	.	MAF_USDA=5.882
NC_035095.1	43507831	.	C	T	.	.	MAF_INRAE=48.101;MAF_USDA=25.595
NC_035095.1	43507852	.	C	T	.	.	MAF_USDA=7.059
NC_035095.1	43507854	.	G	T	.	.	MAF_INRAE=17.5
NC_035095.1	43507859	.	C	A	.	.	MAF_INRAE=17.5;MAF_USDA=1.765
NC_035095.1	43507865	.	G	A	.	.	MAF_USDA=10.0
NC_035095.1	43507872	.	T	C	.	.	MAF_INRAE=17.089;MAF_USDA=4.762
NC_035095.1	43507878	.	T	A	.	.	MAF_USDA=20.833
NC_035095.1	43507882	.	T	C	.	.	MAF_INRAE=15.789;MAF_USDA=3.571
NC_035095.1	43507892	.	C	T	.	.	MAF_INRAE=17.5
NC_035095.1	43507896	.	A	T	.	.	MAF_USDA=1.667
NC_035095.1	43507903	.	T	A	.	.	MAF_USDA=5.738
NC_035095.1	43507918	.	T	A	.	.	MAF_USDA=2.941
NC_035095.1	43507923	.	T	C	.	.	MAF_USDA=4.098
NC_035095.1	43507932	.	T	G	.	.	MAF_USDA=2.174
NC_035095.1	43507948	.	A	T	.	.	MAF_INRAE=15.789;MAF_USDA=2.941
NC_035095.1	43507960	.	C	T	.	.	MAF_INRAE=5.263;MAF_USDA=1.639
NC_035095.1	43507978	.	T	C	.	.	MAF_INRAE=20.833;MAF_USDA=9.412
NC_035095.1	43507981	.	G	A	.	.	MAF_INRAE=20.833;MAF_USDA=22.917
NC_035095.1	43508017	.	C	T	.	.	MAF_USDA=3.279
NC_035095.1	43508048	.	C	G	.	.	MAF_INRAE=5.263
NC_035095.1	43508083	.	C	T	.	.	MAF_USDA=5.882
NC_035095.1	43508161	.	C	A	.	.	MAF_INRAE=22.5
NC_035095.1	43508230	.	T	A	.	.	MAF_USDA=3.279
NC_035095.1	43508345	.	T	G	.	.	MAF_INRAE=5.263;MAF_USDA=12.295
NC_035095.1	43508376	.	C	G	.	.	MAF_USDA=2.459
NC_035095.1	43508393	.	G	T	.	.	MAF_USDA=4.098
NC_035095.1	43508421	.	T	C	.	.	MAF_USDA=4.098
NC_035095.1	43508522	.	T	A	.	.	MAF_INRAE=15.789;MAF_USDA=3.529
NC_035095.1	43508538	.	G	A	.	.	MAF_INRAE=5.263;MAF_USDA=24.706
NC_035095.1	43508540	.	C	T	.	.	MAF_USDA=27.049
NC_035095.1	43508703	.	T	A	.	.	MAF_USDA=2.083
NC_035095.1	43509045	.	A	G	.	.	MAF_INRAE=5.263;MAF_USDA=28.689
NC_035095.1	43509072	.	T	C	.	.	MAF_INRAE=3.797;MAF_USDA=48.235
NC_035095.1	43509073	.	C	A	.	.	MAF_USDA=1.639
NC_035095.1	43509206	.	C	A	.	.	MAF_INRAE=10.526;MAF_USDA=10.417
NC_035095.1	43509222	.	T	G	.	.	MAF_USDA=11.475
NC_035095.1	43509227	.	A	G	.	.	MAF_USDA=3.279
NC_035095.1	43509245	.	A	T	.	.	MAF_INRAE=5.263;MAF_USDA=23.77
NC_035095.1	43509260	.	C	G	.	.	MAF_INRAE=5.263;MAF_USDA=23.77
NC_035095.1	43509301	.	T	G	.	.	MAF_INRAE=5.263;MAF_USDA=12.353
NC_035095.1	43509320	.	G	T	.	.	MAF_USDA=14.118
NC_035095.1	43509345	.	A	T	.	.	MAF_USDA=16.471
NC_035095.1	43509433	.	A	T	.	.	MAF_USDA=9.412
NC_035095.1	43509439	.	G	A	.	.	MAF_USDA=2.459
NC_035095.1	43509600	.	C	T	.	.	MAF_INRAE=2.532;MAF_USDA=7.647
NC_035095.1	43509629	.	C	T	.	.	MAF_USDA=1.639
NC_035095.1	43509657	.	C	G	.	.	MAF_USDA=3.279
NC_035095.1	43509667	.	G	A	.	.	MAF_USDA=3.279
NC_035095.1	43509718	.	T	C	.	.	MAF_USDA=7.377
NC_035095.1	43509736	.	A	G	.	.	MAF_USDA=6.25
NC_035095.1	43509846	.	G	T	.	.	MAF_INRAE=15.0
NC_035095.1	43509861	.	C	A	.	.	MAF_INRAE=12.5
NC_035095.1	43509938	.	T	C	.	.	MAF_USDA=8.333
NC_035095.1	43510543	.	G	A	.	.	MAF_USDA=19.048
NC_035095.1	43510550	.	A	C	.	.	MAF_USDA=2.5
NC_035095.1	43510805	.	G	A	.	.	MAF_USDA=2.5
NC_035095.1	43510818	.	G	A	.	.	MAF_USDA=2.459
NC_035095.1	43510838	.	A	T	.	.	MAF_USDA=25.882
NC_035095.1	43510894	.	A	C	.	.	MAF_INRAE=3.333
NC_035095.1	43510924	.	C	A	.	.	MAF_INRAE=4.43;MAF_USDA=44.643
NC_035095.1	43510938	.	C	A	.	.	MAF_INRAE=15.789;MAF_USDA=4.706
NC_035095.1	43511121	.	G	A	.	.	MAF_INRAE=5.263;MAF_USDA=10.656
NC_035095.1	43511129	.	G	T	.	.	MAF_USDA=1.639
NC_035095.1	43511146	.	C	T	.	.	MAF_USDA=4.098
NC_035095.1	43511147	.	T	G	.	.	MAF_USDA=4.098
NC_035095.1	43511228	.	A	C	.	.	MAF_USDA=4.706
NC_035095.1	43511231	.	T	G	.	.	MAF_INRAE=42.5;MAF_USDA=21.176
NC_035095.1	43511258	.	A	G	.	.	MAF_USDA=6.557
NC_035095.1	43511316	.	T	G	.	.	MAF_INRAE=25.833
NC_035095.1	43511320	.	C	A	.	.	MAF_INRAE=20.0
NC_035095.1	43511347	.	C	T	.	.	MAF_USDA=7.647
NC_035095.1	43511382	.	A	G	.	.	MAF_INRAE=2.5
NC_035095.1	43511387	.	C	T	.	.	MAF_INRAE=30.833;MAF_USDA=20.588
NC_035095.1	43511389	.	T	A	.	.	MAF_INRAE=2.5;MAF_USDA=5.738
NC_035095.1	43511392	.	C	A	.	.	MAF_INRAE=9.167;MAF_USDA=14.118
NC_035095.1	43511427	.	A	C	.	.	MAF_INRAE=10.526;MAF_USDA=19.412
NC_035095.1	43511470	.	G	A	.	.	MAF_INRAE=17.722;MAF_USDA=46.471
NC_035095.1	43511476	.	C	A	.	.	MAF_INRAE=10.833;MAF_USDA=6.471
NC_035095.1	43511486	.	G	T	.	.	MAF_USDA=5.882
NC_035095.1	43511545	.	G	T	.	.	MAF_INRAE=1.667;MAF_USDA=2.083
NC_035095.1	43511592	.	C	T	.	.	MAF_INRAE=13.158;MAF_USDA=1.639
NC_035095.1	43511594	.	G	A	.	.	MAF_INRAE=36.076;MAF_USDA=7.647
NC_035095.1	43511597	.	C	T	.	.	MAF_INRAE=15.823;MAF_USDA=18.235
NC_035095.1	43511631	.	C	A	.	.	MAF_USDA=7.059
NC_035095.1	43511637	.	T	C	.	.	MAF_USDA=5.738
NC_035095.1	43511640	.	A	G	.	.	MAF_USDA=7.647
NC_035095.1	43511691	.	G	A	.	.	MAF_USDA=3.279
NC_035095.1	43511701	.	C	T	.	.	MAF_USDA=4.098
NC_035095.1	43511984	.	T	C	.	.	MAF_INRAE=17.722;MAF_USDA=15.882
NC_035095.1	43512218	.	T	G	.	.	MAF_USDA=12.5
NC_035095.1	43512232	.	C	A	.	.	MAF_USDA=2.5
NC_035095.1	43512438	.	G	T	.	.	MAF_USDA=3.279
NC_035095.1	43512553	.	G	A	.	.	MAF_INRAE=5.263
NC_035095.1	43512631	.	A	G	.	.	MAF_INRAE=17.5;MAF_USDA=11.176
NC_035095.1	43512650	.	A	G	.	.	MAF_USDA=5.738
NC_035095.1	43512687	.	T	G	.	.	MAF_USDA=3.279
NC_035095.1	43512731	.	A	G	.	.	MAF_USDA=2.459
NC_035095.1	43512812	.	G	C	.	.	MAF_USDA=2.083
NC_035095.1	43512845	.	G	A	.	.	MAF_INRAE=18.354;MAF_USDA=11.765
NC_035095.1	43512901	.	C	T	.	.	MAF_USDA=10.0
NC_035095.1	43512917	.	A	T	.	.	MAF_USDA=1.639
NC_035095.1	43512962	.	A	G	.	.	MAF_USDA=4.098
NC_035095.1	43513016	.	T	G	.	.	MAF_USDA=5.738
NC_035095.1	43513044	.	G	A	.	.	MAF_INRAE=5.263
NC_035095.1	43513219	.	T	C	.	.	MAF_INRAE=15.823;MAF_USDA=16.667
NC_035095.1	43513402	.	T	C	.	.	MAF_USDA=4.918
NC_035095.1	43513425	.	A	G	.	.	MAF_USDA=1.639
NC_035095.1	43513522	.	C	T	.	.	MAF_USDA=4.098
NC_035095.1	43513536	.	C	T	.	.	MAF_USDA=20.0
NC_035095.1	43513564	.	A	C	.	.	MAF_USDA=3.279
NC_035095.1	43513584	.	G	C	.	.	MAF_INRAE=5.263
NC_035095.1	43513588	.	C	A	.	.	MAF_USDA=16.471
NC_035095.1	43513603	.	T	G	.	.	MAF_USDA=7.647
NC_035095.1	43513618	.	A	C	.	.	MAF_USDA=2.459
NC_035095.1	43513628	.	T	G	.	.	MAF_USDA=3.279
NC_035095.1	43513640	.	C	T	.	.	MAF_USDA=8.235
NC_035095.1	43513731	.	C	T	.	.	MAF_USDA=3.279
NC_035095.1	43513750	.	C	G	.	.	MAF_INRAE=1.667
NC_035095.1	43514519	.	T	A	.	.	MAF_USDA=4.098
NC_035095.1	43514529	.	A	G	.	.	MAF_USDA=2.5
NC_035095.1	43514562	.	G	A	.	.	MAF_INRAE=5.263
NC_035095.1	43514603	.	C	A	.	.	MAF_USDA=1.639
NC_035095.1	43514637	.	G	A	.	.	MAF_USDA=3.279
NC_035095.1	43514663	.	T	A	.	.	MAF_USDA=4.098
NC_035095.1	43514684	.	T	C	.	.	MAF_INRAE=35.443;MAF_USDA=7.647
NC_035095.1	43514729	.	G	A	.	.	MAF_INRAE=16.667;MAF_USDA=4.918
NC_035095.1	43514803	.	G	A	.	.	MAF_INRAE=5.263;MAF_USDA=5.882
NC_035095.1	43514806	.	C	T	.	.	MAF_USDA=14.706
NC_035095.1	43514817	.	T	A	.	.	MAF_USDA=4.098
NC_035095.1	43514944	.	T	G	.	.	MAF_INRAE=5.263;MAF_USDA=3.279
NC_035095.1	43515023	.	T	G	.	.	MAF_INRAE=5.263
NC_035095.1	43515059	.	C	T	.	.	MAF_USDA=3.279
NC_035095.1	43515071	.	T	C	.	.	MAF_INRAE=36.076;MAF_USDA=7.647
NC_035095.1	43515086	.	G	T	.	.	MAF_USDA=1.639
NC_035095.1	43515116	.	T	C	.	.	MAF_USDA=2.459
NC_035095.1	43515148	.	T	A	.	.	MAF_INRAE=5.263;MAF_USDA=4.098
NC_035095.1	43515213	.	C	T	.	.	MAF_USDA=4.918
NC_035095.1	43515262	.	G	A	.	.	MAF_USDA=4.098
NC_035095.1	43515294	.	G	T	.	.	MAF_INRAE=5.263
NC_035095.1	43515352	.	C	T	.	.	MAF_USDA=4.098
NC_035095.1	43515368	.	C	T	.	.	MAF_INRAE=5.263
NC_035095.1	43515413	.	A	G	.	.	MAF_USDA=2.459
NC_035095.1	43515415	.	A	T	.	.	MAF_INRAE=5.263
NC_035095.1	43515455	.	T	C	.	.	MAF_INRAE=5.263;MAF_USDA=2.459
NC_035095.1	43515488	.	A	C	.	.	MAF_INRAE=5.263
NC_035095.1	43515533	.	G	A	.	.	MAF_INRAE=5.263;MAF_USDA=3.279
NC_035095.1	43515654	.	G	A	.	.	MAF_INRAE=35.443;MAF_USDA=10.0
NC_035095.1	43515714	.	G	C	.	.	MAF_INRAE=15.789;MAF_USDA=14.118
NC_035095.1	43515718	.	G	A	.	.	MAF_USDA=2.459
NC_035095.1	43515782	.	T	G	.	.	MAF_INRAE=10.526;MAF_USDA=12.5
NC_035095.1	43515831	.	C	T	.	.	MAF_USDA=2.083
NC_035095.1	43515860	.	C	G	.	.	MAF_INRAE=15.789;MAF_USDA=5.882
NC_035095.1	43515876	.	G	A	.	.	MAF_INRAE=10.526;MAF_USDA=10.417
NC_035095.1	43515884	.	C	A	.	.	MAF_INRAE=15.789;MAF_USDA=5.882
NC_035095.1	43515886	.	C	G	.	.	MAF_USDA=5.882
NC_035095.1	43515920	.	A	T	.	.	MAF_INRAE=12.025;MAF_USDA=7.059
NC_035095.1	43515975	.	A	G	.	.	MAF_INRAE=15.789;MAF_USDA=6.471
NC_035095.1	43515991	.	G	A	.	.	MAF_INRAE=15.789;MAF_USDA=6.471
NC_035095.1	43515993	.	A	G	.	.	MAF_USDA=6.471
NC_035095.1	43516040	.	A	G	.	.	MAF_USDA=1.639
NC_035095.1	43516080	.	C	T	.	.	MAF_INRAE=15.789;MAF_USDA=6.471
NC_035095.1	43516104	.	C	T	.	.	MAF_INRAE=15.789;MAF_USDA=5.882
NC_035095.1	43516122	.	G	A	.	.	MAF_USDA=1.639
NC_035095.1	43516168	.	G	A	.	.	MAF_USDA=1.639
NC_035095.1	43516195	.	A	C	.	.	MAF_INRAE=39.241;MAF_USDA=36.471
NC_035095.1	43516257	.	G	A	.	.	MAF_INRAE=15.789;MAF_USDA=7.059
NC_035095.1	43516360	.	A	T	.	.	MAF_INRAE=15.789;MAF_USDA=7.059
NC_035095.1	43516379	.	G	T	.	.	MAF_INRAE=15.789;MAF_USDA=7.059
NC_035095.1	43516518	.	A	C	.	.	MAF_INRAE=15.789;MAF_USDA=6.471
NC_035095.1	43516569	.	G	A	.	.	MAF_USDA=1.639
NC_035095.1	43516589	.	C	T	.	.	MAF_INRAE=44.937;MAF_USDA=28.824
NC_035095.1	43516644	.	T	G	.	.	MAF_INRAE=15.789;MAF_USDA=5.882
NC_035095.1	43516667	.	A	G	.	.	MAF_INRAE=15.789;MAF_USDA=5.882
NC_035095.1	43516706	.	G	A	.	.	MAF_USDA=4.118
NC_035095.1	43516712	.	T	C	.	.	MAF_USDA=3.529
NC_035095.1	43516743	.	T	C	.	.	MAF_INRAE=15.789;MAF_USDA=7.059
NC_035095.1	43516762	.	C	T	.	.	MAF_INRAE=5.263
NC_035095.1	43516772	.	T	C	.	.	MAF_INRAE=15.789;MAF_USDA=6.471
NC_035095.1	43516810	.	T	C	.	.	MAF_INRAE=15.789;MAF_USDA=12.5
NC_035095.1	43516921	.	C	T	.	.	MAF_USDA=4.918
NC_035095.1	43516953	.	G	T	.	.	MAF_INRAE=15.789;MAF_USDA=6.471
NC_035095.1	43516973	.	G	T	.	.	MAF_INRAE=10.526;MAF_USDA=7.059
NC_035095.1	43516975	.	G	T	.	.	MAF_INRAE=5.263
NC_035095.1	43516988	.	G	T	.	.	MAF_INRAE=5.263;MAF_USDA=5.882
NC_035095.1	43516991	.	T	A	.	.	MAF_USDA=5.294
NC_035095.1	43517053	.	G	T	.	.	MAF_INRAE=15.789;MAF_USDA=12.5
NC_035095.1	43517054	.	G	A	.	.	MAF_USDA=12.5
NC_035095.1	43517075	.	A	G	.	.	MAF_INRAE=15.789;MAF_USDA=6.471
NC_035095.1	43517109	.	A	C	.	.	MAF_USDA=1.639
NC_035095.1	43517141	.	A	T	.	.	MAF_INRAE=7.5;MAF_USDA=4.167
NC_035095.1	43517155	.	T	G	.	.	MAF_INRAE=15.789;MAF_USDA=5.882
NC_035095.1	43517181	.	C	T	.	.	MAF_INRAE=5.263
NC_035095.1	43517228	.	C	A	.	.	MAF_USDA=5.882
NC_035095.1	43517273	.	C	T	.	.	MAF_INRAE=15.789;MAF_USDA=7.059
NC_035095.1	43517308	.	A	T	.	.	MAF_INRAE=19.62;MAF_USDA=3.529
NC_035095.1	43517373	.	A	G	.	.	MAF_USDA=2.459
NC_035095.1	43517407	.	T	A	.	.	MAF_USDA=1.765
NC_035095.1	43517408	.	A	T	.	.	MAF_USDA=1.765
NC_035095.1	43517566	.	A	T	.	.	MAF_USDA=2.353
NC_035095.1	43517591	.	T	A	.	.	MAF_USDA=4.098
NC_035095.1	43517664	.	A	T	.	.	MAF_USDA=1.639
NC_035095.1	43517841	.	C	T	.	.	MAF_USDA=2.083
NC_035095.1	43517969	.	G	T	.	.	MAF_USDA=3.279
NC_035095.1	43517975	.	A	T	.	.	MAF_INRAE=6.329;MAF_USDA=10.588
NC_035095.1	43517976	.	G	T	.	.	MAF_USDA=1.639
NC_035095.1	43518019	.	C	A	.	.	MAF_USDA=2.459
NC_035095.1	43518037	.	T	C	.	.	MAF_INRAE=18.333
NC_035095.1	43518039	.	T	G	.	.	MAF_INRAE=18.333
NC_035095.1	43518042	.	T	G	.	.	MAF_USDA=3.279
NC_035095.1	43518103	.	G	A	.	.	MAF_USDA=6.471
NC_035095.1	43518140	.	A	C	.	.	MAF_USDA=1.639
NC_035095.1	43518193	.	C	T	.	.	MAF_USDA=1.639
NC_035095.1	43518288	.	A	T	.	.	MAF_INRAE=10.833;MAF_USDA=5.882
NC_035095.1	43518299	.	G	A	.	.	MAF_USDA=3.279
NC_035095.1	43518323	.	A	G	.	.	MAF_INRAE=26.316;MAF_USDA=7.647
NC_035095.1	43518349	.	C	T	.	.	MAF_INRAE=16.667;MAF_USDA=4.098
NC_035095.1	43518396	.	T	G	.	.	MAF_INRAE=26.316;MAF_USDA=7.647
NC_035095.1	43518514	.	C	T	.	.	MAF_USDA=3.279
NC_035095.1	43518520	.	T	C	.	.	MAF_USDA=7.377
NC_035095.1	43518521	.	G	C	.	.	MAF_USDA=7.377
NC_035095.1	43518561	.	A	T	.	.	MAF_INRAE=49.367;MAF_USDA=44.118
NC_035095.1	43518607	.	G	A	.	.	MAF_USDA=3.279
NC_035095.1	43518610	.	G	A	.	.	MAF_INRAE=11.667;MAF_USDA=6.471
NC_035095.1	43518744	.	T	G	.	.	MAF_USDA=5.882
NC_035095.1	43518751	.	T	C	.	.	MAF_USDA=1.639
NC_035095.1	43518818	.	C	A	.	.	MAF_INRAE=10.526;MAF_USDA=5.294
NC_035095.1	43518833	.	T	C	.	.	MAF_INRAE=46.203;MAF_USDA=48.824
NC_035095.1	43518873	.	C	A	.	.	MAF_USDA=3.529
NC_035095.1	43518960	.	G	A	.	.	MAF_INRAE=41.772;MAF_USDA=49.412
NC_035095.1	43519006	.	C	T	.	.	MAF_USDA=3.529
NC_035095.1	43519021	.	C	G	.	.	MAF_USDA=5.738
NC_035095.1	43519033	.	G	A	.	.	MAF_INRAE=50.0;MAF_USDA=49.412
NC_035095.1	43519038	.	A	G	.	.	MAF_USDA=4.098
NC_035095.1	43519074	.	G	T	.	.	MAF_USDA=5.738
NC_035095.1	43519095	.	C	T	.	.	MAF_USDA=4.098
NC_035095.1	43519122	.	T	C	.	.	MAF_INRAE=47.468;MAF_USDA=48.824
NC_035095.1	43519224	.	T	C	.	.	MAF_INRAE=50.0;MAF_USDA=47.647
NC_035095.1	43519230	.	T	A	.	.	MAF_INRAE=50.0;MAF_USDA=48.824
NC_035095.1	43519245	.	A	C	.	.	MAF_INRAE=19.167;MAF_USDA=2.459
NC_035095.1	43519267	.	C	T	.	.	MAF_INRAE=5.263;MAF_USDA=5.738
NC_035095.1	43519293	.	T	A	.	.	MAF_USDA=4.098
NC_035095.1	43519308	.	G	A	.	.	MAF_USDA=4.098
NC_035095.1	43519430	.	T	A	.	.	MAF_INRAE=5.263;MAF_USDA=9.836
NC_035095.1	43519445	.	T	C	.	.	MAF_INRAE=49.367;MAF_USDA=50.0
NC_035095.1	43519454	.	C	T	.	.	MAF_INRAE=49.367;MAF_USDA=48.824
NC_035095.1	43519485	.	C	T	.	.	MAF_USDA=2.459
NC_035095.1	43519754	.	G	A	.	.	MAF_USDA=7.627
NC_035095.1	43519777	.	G	T	.	.	MAF_USDA=1.667
NC_035095.1	43519819	.	C	T	.	.	MAF_INRAE=1.667
NC_035095.1	43519827	.	A	G	.	.	MAF_INRAE=1.667
NC_035095.1	43519828	.	T	A	.	.	MAF_INRAE=1.667
NC_035095.1	43519835	.	C	G	.	.	MAF_INRAE=1.667
NC_035095.1	43519837	.	T	G	.	.	MAF_INRAE=1.667
NC_035095.1	43519849	.	T	C	.	.	MAF_INRAE=4.167
NC_035095.1	43519851	.	G	C	.	.	MAF_INRAE=4.167
NC_035095.1	43519856	.	G	A	.	.	MAF_INRAE=4.167
NC_035095.1	43519886	.	G	A	.	.	MAF_INRAE=35.0
NC_035095.1	43519997	.	G	T	.	.	MAF_USDA=45.294
NC_035095.1	43520069	.	C	T	.	.	MAF_USDA=3.279
NC_035095.1	43520146	.	T	C	.	.	MAF_USDA=7.377
NC_035095.1	43520174	.	C	A	.	.	MAF_INRAE=17.089;MAF_USDA=10.588
NC_035095.1	43520195	.	T	A	.	.	MAF_INRAE=15.789;MAF_USDA=37.5
NC_035095.1	43520326	.	C	T	.	.	MAF_INRAE=12.025;MAF_USDA=5.294
NC_035095.1	43520359	.	G	T	.	.	MAF_INRAE=50.0;MAF_USDA=48.824
NC_035095.1	43520392	.	C	T	.	.	MAF_INRAE=49.367;MAF_USDA=49.412
NC_035095.1	43520469	.	A	C	.	.	MAF_INRAE=50.0;MAF_USDA=48.824
NC_035095.1	43520493	.	T	G	.	.	MAF_INRAE=49.367;MAF_USDA=48.824
NC_035095.1	43520519	.	G	A	.	.	MAF_USDA=1.639
NC_035095.1	43520536	.	A	G	.	.	MAF_INRAE=49.367;MAF_USDA=50.0
NC_035095.1	43520574	.	C	T	.	.	MAF_USDA=1.639
NC_035095.1	43520621	.	T	G	.	.	MAF_INRAE=5.263;MAF_USDA=5.738
NC_035095.1	43520851	.	A	T	.	.	MAF_INRAE=19.62;MAF_USDA=47.059
NC_035095.1	43520854	.	T	A	.	.	MAF_INRAE=20.833
NC_035095.1	43521019	.	C	A	.	.	MAF_INRAE=35.443;MAF_USDA=34.706
NC_035095.1	43521031	.	C	G	.	.	MAF_INRAE=19.62;MAF_USDA=25.294
NC_035095.1	43521057	.	C	T	.	.	MAF_USDA=4.098
NC_035095.1	43521077	.	G	T	.	.	MAF_INRAE=20.253;MAF_USDA=38.824
NC_035095.1	43521079	.	T	G	.	.	MAF_INRAE=23.333;MAF_USDA=38.824
NC_035095.1	43521090	.	C	T	.	.	MAF_INRAE=19.62;MAF_USDA=43.452
NC_035095.1	43521093	.	C	T	.	.	MAF_USDA=5.833
NC_035095.1	43521111	.	A	G	.	.	MAF_USDA=4.098
NC_035095.1	43521136	.	A	G	.	.	MAF_INRAE=19.62;MAF_USDA=43.529
NC_035095.1	43521151	.	A	C	.	.	MAF_USDA=4.098
NC_035095.1	43521222	.	A	G	.	.	MAF_INRAE=17.5;MAF_USDA=1.639
NC_035095.1	43521229	.	C	T	.	.	MAF_INRAE=17.722;MAF_USDA=14.706
NC_035095.1	43521284	.	T	G	.	.	MAF_INRAE=41.772;MAF_USDA=45.294
NC_035095.1	43521357	.	C	T	.	.	MAF_USDA=5.738
NC_035095.1	43521364	.	C	G	.	.	MAF_INRAE=41.772;MAF_USDA=42.353
NC_035095.1	43521374	.	G	C	.	.	MAF_INRAE=26.316;MAF_USDA=22.917
NC_035095.1	43521386	.	C	T	.	.	MAF_USDA=4.098
NC_035095.1	43521440	.	C	T	.	.	MAF_USDA=1.667
NC_035095.1	43521441	.	G	A	.	.	MAF_INRAE=41.772;MAF_USDA=43.452
NC_035095.1	43521473	.	G	A	.	.	MAF_USDA=2.459
NC_035095.1	43521582	.	T	G	.	.	MAF_INRAE=43.038;MAF_USDA=41.765
NC_035095.1	43521599	.	A	G	.	.	MAF_INRAE=49.367;MAF_USDA=35.294
NC_035095.1	43521600	.	C	G	.	.	MAF_INRAE=47.5;MAF_USDA=41.765
NC_035095.1	43521625	.	A	G	.	.	MAF_INRAE=43.038;MAF_USDA=42.353
NC_035095.1	43521687	.	G	A	.	.	MAF_INRAE=42.405;MAF_USDA=42.353
NC_035095.1	43521769	.	A	C	.	.	MAF_USDA=1.639
NC_035095.1	43521811	.	A	T	.	.	MAF_USDA=1.639
NC_035095.1	43522060	.	A	G	.	.	MAF_USDA=2.459
NC_035095.1	43522063	.	T	C	.	.	MAF_USDA=3.279
NC_035095.1	43522106	.	A	T	.	.	MAF_USDA=4.098
NC_035095.1	43522129	.	G	T	.	.	MAF_USDA=2.459
NC_035095.1	43522132	.	A	G	.	.	MAF_USDA=1.639
NC_035095.1	43522212	.	C	T	.	.	MAF_INRAE=31.667;MAF_USDA=21.765
NC_035095.1	43522241	.	A	G	.	.	MAF_INRAE=11.667;MAF_USDA=7.647
NC_035095.1	43522352	.	C	A	.	.	MAF_INRAE=12.025;MAF_USDA=4.706
NC_035095.1	43522367	.	C	T	.	.	MAF_USDA=4.098
NC_035095.1	43522378	.	T	G	.	.	MAF_INRAE=10.526;MAF_USDA=11.176
NC_035095.1	43522498	.	A	T	.	.	MAF_INRAE=20.833;MAF_USDA=2.941
NC_035095.1	43522513	.	T	C	.	.	MAF_USDA=5.738
NC_035095.1	43522564	.	G	A	.	.	MAF_USDA=5.738
NC_035095.1	43522573	.	A	T	.	.	MAF_USDA=4.918
NC_035095.1	43522574	.	A	G	.	.	MAF_USDA=5.738
NC_035095.1	43522590	.	C	A	.	.	MAF_INRAE=12.658;MAF_USDA=41.176
NC_035095.1	43522592	.	A	T	.	.	MAF_USDA=1.639
NC_035095.1	43522622	.	C	T	.	.	MAF_USDA=3.279
NC_035095.1	43522631	.	A	G	.	.	MAF_USDA=1.639
NC_035095.1	43522654	.	T	A	.	.	MAF_USDA=1.639
NC_035095.1	43522663	.	G	A	.	.	MAF_USDA=2.459
NC_035095.1	43522673	.	T	C	.	.	MAF_INRAE=1.667
NC_035095.1	43522701	.	G	A	.	.	MAF_USDA=4.118
NC_035095.1	43522750	.	G	A	.	.	MAF_INRAE=10.526;MAF_USDA=12.5
NC_035095.1	43522811	.	G	A	.	.	MAF_USDA=2.459
NC_035095.1	43522838	.	G	C	.	.	MAF_USDA=1.639
NC_035095.1	43522987	.	C	T	.	.	MAF_USDA=3.529
NC_035095.1	43522997	.	C	A	.	.	MAF_INRAE=40.506;MAF_USDA=42.857
NC_035095.1	43523021	.	A	G	.	.	MAF_INRAE=17.5;MAF_USDA=8.235
NC_035095.1	43523023	.	G	A	.	.	MAF_INRAE=17.5;MAF_USDA=9.412
NC_035095.1	43523026	.	A	G	.	.	MAF_USDA=4.918
NC_035095.1	43523062	.	C	G	.	.	MAF_INRAE=17.722;MAF_USDA=10.588
NC_035095.1	43523147	.	C	A	.	.	MAF_INRAE=2.5
NC_035095.1	43523164	.	A	G	.	.	MAF_INRAE=3.333
NC_035095.1	43523208	.	G	T	.	.	MAF_INRAE=1.667
NC_035095.1	43523217	.	C	A	.	.	MAF_INRAE=1.667
NC_035095.1	43523223	.	T	C	.	.	MAF_INRAE=1.667
NC_035095.1	43523234	.	C	A	.	.	MAF_USDA=1.639
NC_035095.1	43523253	.	T	C	.	.	MAF_INRAE=3.333
NC_035095.1	43523260	.	C	G	.	.	MAF_INRAE=1.667
NC_035095.1	43523281	.	A	G	.	.	MAF_INRAE=17.089;MAF_USDA=22.917
NC_035095.1	43523284	.	A	C	.	.	MAF_INRAE=1.667
NC_035095.1	43523288	.	T	C	.	.	MAF_INRAE=1.667
NC_035095.1	43523297	.	A	C	.	.	MAF_INRAE=2.5
NC_035095.1	43523471	.	C	T	.	.	MAF_INRAE=1.667
NC_035095.1	43523475	.	A	T	.	.	MAF_INRAE=1.667
NC_035095.1	43523476	.	A	T	.	.	MAF_INRAE=1.667
NC_035095.1	43523477	.	A	T	.	.	MAF_INRAE=1.667
NC_035095.1	43523481	.	C	T	.	.	MAF_INRAE=1.667
NC_035095.1	43523482	.	T	A	.	.	MAF_INRAE=1.667
NC_035095.1	43523488	.	G	C	.	.	MAF_INRAE=2.5
NC_035095.1	43523512	.	C	A	.	.	MAF_INRAE=20.0;MAF_USDA=1.639
NC_035095.1	43523617	.	C	T	.	.	MAF_INRAE=5.263;MAF_USDA=9.836
NC_035095.1	43523683	.	G	T	.	.	MAF_INRAE=12.025;MAF_USDA=4.706
NC_035095.1	43523708	.	G	A	.	.	MAF_INRAE=16.456;MAF_USDA=14.754
NC_035095.1	43523957	.	T	C	.	.	MAF_USDA=9.412
NC_035095.1	43523961	.	G	T	.	.	MAF_INRAE=42.405;MAF_USDA=33.529
NC_035095.1	43523975	.	T	G	.	.	MAF_INRAE=12.025;MAF_USDA=4.706
NC_035095.1	43524002	.	A	T	.	.	MAF_INRAE=38.608;MAF_USDA=46.471
NC_035095.1	43524054	.	C	G	.	.	MAF_INRAE=32.911;MAF_USDA=37.059
NC_035095.1	43524221	.	G	A	.	.	MAF_USDA=1.639
NC_035095.1	43524226	.	G	A	.	.	MAF_USDA=1.639
NC_035095.1	43524377	.	A	G	.	.	MAF_INRAE=25.949;MAF_USDA=14.118
NC_035095.1	43524489	.	T	G	.	.	MAF_INRAE=16.667
NC_035095.1	43524551	.	C	T	.	.	MAF_INRAE=34.177;MAF_USDA=34.118
NC_035095.1	43524611	.	T	A	.	.	MAF_INRAE=16.456;MAF_USDA=4.098
NC_035095.1	43524636	.	G	A	.	.	MAF_INRAE=48.101;MAF_USDA=41.765
NC_035095.1	43524863	.	C	T	.	.	MAF_USDA=3.279
NC_035095.1	43525043	.	T	G	.	.	MAF_INRAE=22.785;MAF_USDA=21.176
NC_035095.1	43525154	.	C	G	.	.	MAF_INRAE=17.5;MAF_USDA=5.882
NC_035095.1	43525248	.	C	T	.	.	MAF_INRAE=23.418;MAF_USDA=49.412
NC_035095.1	43525283	.	T	C	.	.	MAF_USDA=4.098
NC_035095.1	43525388	.	A	G	.	.	MAF_USDA=3.279
NC_035095.1	43525404	.	G	T	.	.	MAF_USDA=4.098
NC_035095.1	43525416	.	C	T	.	.	MAF_USDA=4.918
NC_035095.1	43525444	.	T	A	.	.	MAF_USDA=2.353
NC_035095.1	43525449	.	C	T	.	.	MAF_INRAE=30.38;MAF_USDA=25.882
NC_035095.1	43525496	.	A	G	.	.	MAF_INRAE=39.241;MAF_USDA=49.412
NC_035095.1	43525588	.	A	G	.	.	MAF_USDA=4.918
NC_035095.1	43525716	.	T	C	.	.	MAF_USDA=3.279
NC_035095.1	43525737	.	T	C	.	.	MAF_USDA=4.098
NC_035095.1	43525770	.	C	T	.	.	MAF_INRAE=18.333;MAF_USDA=20.588
NC_035095.1	43525771	.	G	T	.	.	MAF_INRAE=18.333;MAF_USDA=10.417
NC_035095.1	43525775	.	A	G	.	.	MAF_USDA=5.738
NC_035095.1	43525933	.	T	G	.	.	MAF_INRAE=29.114;MAF_USDA=27.059
NC_035095.1	43525988	.	C	G	.	.	MAF_INRAE=21.053;MAF_USDA=25.294
NC_035095.1	43526015	.	G	A	.	.	MAF_INRAE=13.924;MAF_USDA=26.471
NC_035095.1	43526185	.	A	T	.	.	MAF_INRAE=5.263;MAF_USDA=42.941
NC_035095.1	43526203	.	A	C	.	.	MAF_INRAE=29.747;MAF_USDA=42.941
NC_035095.1	43526218	.	A	T	.	.	MAF_USDA=3.279
NC_035095.1	43526239	.	C	T	.	.	MAF_USDA=5.738
NC_035095.1	43526322	.	G	A	.	.	MAF_INRAE=14.557;MAF_USDA=22.353
NC_035095.1	43526357	.	T	C	.	.	MAF_INRAE=28.481;MAF_USDA=30.0
NC_035095.1	43526796	.	T	G	.	.	MAF_INRAE=12.025;MAF_USDA=9.412
NC_035095.1	43526807	.	T	G	.	.	MAF_USDA=4.098
NC_035095.1	43526990	.	C	T	.	.	MAF_USDA=4.098
NC_035095.1	43527020	.	T	C	.	.	MAF_USDA=5.738
NC_035095.1	43527048	.	C	A	.	.	MAF_USDA=8.824
NC_035095.1	43527055	.	T	C	.	.	MAF_INRAE=12.025;MAF_USDA=10.588
NC_035095.1	43527341	.	A	G	.	.	MAF_INRAE=17.5;MAF_USDA=1.639
NC_035095.1	43527530	.	T	A	.	.	MAF_INRAE=29.747;MAF_USDA=13.529
NC_035095.1	43527647	.	C	T	.	.	MAF_INRAE=21.053;MAF_USDA=24.118
NC_035095.1	43527678	.	A	G	.	.	MAF_INRAE=17.5;MAF_USDA=8.235
NC_035095.1	43527690	.	T	A	.	.	MAF_INRAE=31.667;MAF_USDA=18.75
NC_035095.1	43527769	.	T	G	.	.	MAF_USDA=1.639
NC_035095.1	43527783	.	C	G	.	.	MAF_USDA=4.167
NC_035095.1	43527800	.	G	A	.	.	MAF_USDA=4.918
NC_035095.1	43527813	.	C	T	.	.	MAF_USDA=1.639
NC_035095.1	43527838	.	C	T	.	.	MAF_INRAE=41.772;MAF_USDA=44.118
NC_035095.1	43527839	.	A	G	.	.	MAF_INRAE=30.0;MAF_USDA=44.118
NC_035095.1	43527888	.	T	C	.	.	MAF_INRAE=16.667;MAF_USDA=8.235
NC_035095.1	43527901	.	T	C	.	.	MAF_USDA=4.918
NC_035095.1	43527925	.	C	T	.	.	MAF_USDA=4.098
NC_035095.1	43527927	.	T	G	.	.	MAF_USDA=1.639
NC_035095.1	43527947	.	G	T	.	.	MAF_INRAE=20.833;MAF_USDA=4.118
NC_035095.1	43527976	.	A	T	.	.	MAF_INRAE=29.114;MAF_USDA=15.882
NC_035095.1	43527987	.	G	A	.	.	MAF_USDA=1.639
NC_035095.1	43527988	.	T	C	.	.	MAF_USDA=4.098
NC_035095.1	43527991	.	A	T	.	.	MAF_USDA=4.098
NC_035095.1	43528008	.	G	C	.	.	MAF_INRAE=29.114;MAF_USDA=20.588
NC_035095.1	43528086	.	C	A	.	.	MAF_INRAE=16.667;MAF_USDA=8.333
NC_035095.1	43528105	.	C	T	.	.	MAF_INRAE=30.38;MAF_USDA=17.059
NC_035095.1	43528143	.	T	G	.	.	MAF_INRAE=29.114;MAF_USDA=15.882
NC_035095.1	43528190	.	A	G	.	.	MAF_INRAE=30.38;MAF_USDA=15.294
NC_035095.1	43528212	.	A	G	.	.	MAF_INRAE=44.304;MAF_USDA=37.059
NC_035095.1	43528227	.	T	A	.	.	MAF_USDA=4.098
NC_035095.1	43528327	.	T	A	.	.	MAF_USDA=1.667
NC_035095.1	43528466	.	T	C	.	.	MAF_INRAE=29.114;MAF_USDA=15.294
NC_035095.1	43528474	.	C	T	.	.	MAF_INRAE=10.526;MAF_USDA=5.294
NC_035095.1	43528502	.	C	T	.	.	MAF_INRAE=29.114;MAF_USDA=16.265
NC_035095.1	43528510	.	G	T	.	.	MAF_USDA=4.918
NC_035095.1	43528549	.	T	G	.	.	MAF_INRAE=12.025;MAF_USDA=5.294
NC_035095.1	43528560	.	A	T	.	.	MAF_INRAE=29.114;MAF_USDA=18.824
NC_035095.1	43528601	.	T	A	.	.	MAF_USDA=2.459
NC_035095.1	43528669	.	C	G	.	.	MAF_INRAE=46.835;MAF_USDA=41.765
NC_035095.1	43528697	.	T	A	.	.	MAF_INRAE=29.114;MAF_USDA=18.75
NC_035095.1	43528761	.	C	T	.	.	MAF_USDA=4.118
NC_035095.1	43528764	.	C	T	.	.	MAF_USDA=2.353
NC_035095.1	43528923	.	G	A	.	.	MAF_USDA=2.459
NC_035095.1	43528964	.	C	T	.	.	MAF_USDA=2.941
NC_035095.1	43529049	.	T	C	.	.	MAF_INRAE=29.114;MAF_USDA=15.294
NC_035095.1	43529153	.	T	C	.	.	MAF_USDA=8.929
NC_035095.1	43529764	.	C	A	.	.	MAF_USDA=10.417
NC_035095.1	43529860	.	T	C	.	.	MAF_USDA=3.279
NC_035095.1	43529948	.	A	T	.	.	MAF_INRAE=5.263;MAF_USDA=13.934
NC_035095.1	43529984	.	C	T	.	.	MAF_USDA=3.279
NC_035095.1	43530018	.	T	A	.	.	MAF_INRAE=17.089;MAF_USDA=35.294
NC_035095.1	43530166	.	T	G	.	.	MAF_INRAE=17.722;MAF_USDA=36.471
NC_035095.1	43530211	.	G	A	.	.	MAF_INRAE=29.114;MAF_USDA=17.647
NC_035095.1	43530340	.	A	G	.	.	MAF_USDA=3.279
NC_035095.1	43530436	.	T	C	.	.	MAF_INRAE=10.127;MAF_USDA=16.471
NC_035095.1	43530548	.	T	A	.	.	MAF_USDA=1.639
NC_035095.1	43530591	.	T	A	.	.	MAF_INRAE=17.089;MAF_USDA=36.471
NC_035095.1	43530836	.	A	G	.	.	MAF_USDA=10.656
NC_035095.1	43530999	.	G	A	.	.	MAF_INRAE=12.025;MAF_USDA=4.167
NC_035095.1	43531109	.	A	G	.	.	MAF_USDA=1.639
NC_035095.1	43531283	.	A	C	.	.	MAF_USDA=1.765
NC_035095.1	43531287	.	T	G	.	.	MAF_INRAE=17.089;MAF_USDA=42.353
NC_035095.1	43531310	.	C	T	.	.	MAF_USDA=2.459
NC_035095.1	43531319	.	T	G	.	.	MAF_USDA=34.426
NC_035095.1	43531341	.	T	C	.	.	MAF_USDA=5.738
NC_035095.1	43531349	.	G	T	.	.	MAF_USDA=2.459
NC_035095.1	43531433	.	C	A	.	.	MAF_INRAE=20.833;MAF_USDA=16.471
NC_035095.1	43531478	.	G	A	.	.	MAF_USDA=3.279
NC_035095.1	43531500	.	T	G	.	.	MAF_USDA=3.279
NC_035095.1	43531533	.	T	G	.	.	MAF_INRAE=5.263;MAF_USDA=9.836
NC_035095.1	43531582	.	A	G	.	.	MAF_USDA=13.529
NC_035095.1	43531614	.	C	G	.	.	MAF_USDA=42.683
NC_035095.1	43532065	.	A	G	.	.	MAF_USDA=2.5
NC_035095.1	43532117	.	T	C	.	.	MAF_INRAE=26.316;MAF_USDA=18.75
NC_035095.1	43532237	.	C	T	.	.	MAF_INRAE=41.772;MAF_USDA=48.824
NC_035095.1	43532260	.	C	T	.	.	MAF_USDA=4.918
NC_035095.1	43532308	.	G	A	.	.	MAF_INRAE=5.263;MAF_USDA=15.294
NC_035095.1	43532315	.	T	G	.	.	MAF_INRAE=28.481;MAF_USDA=29.412
NC_035095.1	43532396	.	C	T	.	.	MAF_USDA=2.459
NC_035095.1	43532477	.	A	G	.	.	MAF_INRAE=20.0;MAF_USDA=2.941
NC_035095.1	43532507	.	C	T	.	.	MAF_USDA=5.738
NC_035095.1	43532552	.	C	T	.	.	MAF_INRAE=12.025;MAF_USDA=5.294
NC_035095.1	43532647	.	T	A	.	.	MAF_INRAE=20.0;MAF_USDA=2.459
NC_035095.1	43532648	.	T	A	.	.	MAF_INRAE=20.0;MAF_USDA=2.459
NC_035095.1	43532718	.	G	A	.	.	MAF_INRAE=20.833
NC_035095.1	43532738	.	C	T	.	.	MAF_INRAE=3.333
NC_035095.1	43532791	.	C	G	.	.	MAF_USDA=4.918
NC_035095.1	43532906	.	G	A	.	.	MAF_INRAE=12.025;MAF_USDA=6.471
NC_035095.1	43532989	.	C	T	.	.	MAF_USDA=4.098
NC_035095.1	43533073	.	C	G	.	.	MAF_INRAE=44.937;MAF_USDA=33.529
NC_035095.1	43533095	.	G	A	.	.	MAF_INRAE=20.833;MAF_USDA=6.25
NC_035095.1	43533132	.	G	A	.	.	MAF_INRAE=12.658;MAF_USDA=12.353
NC_035095.1	43533134	.	G	A	.	.	MAF_INRAE=21.667;MAF_USDA=23.529
NC_035095.1	43533144	.	C	T	.	.	MAF_USDA=1.639
NC_035095.1	43533149	.	C	A	.	.	MAF_USDA=2.353
NC_035095.1	43533163	.	C	A	.	.	MAF_USDA=25.0
NC_035095.1	43533167	.	G	T	.	.	MAF_USDA=20.833
NC_035095.1	43533308	.	C	T	.	.	MAF_INRAE=12.025;MAF_USDA=8.824
NC_035095.1	43533319	.	A	T	.	.	MAF_INRAE=20.0;MAF_USDA=8.197
NC_035095.1	43533325	.	C	T	.	.	MAF_INRAE=20.833;MAF_USDA=5.882
NC_035095.1	43533326	.	G	A	.	.	MAF_INRAE=14.557;MAF_USDA=10.417
NC_035095.1	43533369	.	T	A	.	.	MAF_INRAE=20.833;MAF_USDA=2.459
NC_035095.1	43533465	.	G	T	.	.	MAF_USDA=3.279
NC_035095.1	43533477	.	G	T	.	.	MAF_INRAE=27.848;MAF_USDA=10.588
NC_035095.1	43533539	.	T	C	.	.	MAF_INRAE=14.557;MAF_USDA=3.529
NC_035095.1	43533597	.	T	G	.	.	MAF_USDA=2.353
NC_035095.1	43533648	.	A	C	.	.	MAF_INRAE=29.747;MAF_USDA=20.833
NC_035095.1	43533740	.	A	T	.	.	MAF_INRAE=26.316;MAF_USDA=6.471
NC_035095.1	43533778	.	C	T	.	.	MAF_USDA=5.738
NC_035095.1	43533814	.	C	T	.	.	MAF_USDA=4.098
NC_035095.1	43533847	.	T	G	.	.	MAF_INRAE=5.263;MAF_USDA=8.197
NC_035095.1	43533899	.	C	G	.	.	MAF_INRAE=43.671;MAF_USDA=48.824
NC_035095.1	43533937	.	C	G	.	.	MAF_USDA=1.639
NC_035095.1	43533983	.	T	A	.	.	MAF_INRAE=23.418;MAF_USDA=9.412
NC_035095.1	43533993	.	T	C	.	.	MAF_INRAE=39.873;MAF_USDA=45.882
NC_035095.1	43534013	.	C	A	.	.	MAF_INRAE=26.582;MAF_USDA=20.833
NC_035095.1	43534085	.	C	T	.	.	MAF_INRAE=5.263;MAF_USDA=9.016
NC_035095.1	43534115	.	A	C	.	.	MAF_INRAE=15.19;MAF_USDA=25.0
NC_035095.1	43534135	.	G	T	.	.	MAF_INRAE=29.747;MAF_USDA=18.033
NC_035095.1	43534176	.	A	T	.	.	MAF_USDA=8.824
NC_035095.1	43534218	.	G	T	.	.	MAF_INRAE=26.316;MAF_USDA=7.059
NC_035095.1	43534259	.	G	T	.	.	MAF_INRAE=35.443;MAF_USDA=31.176
NC_035095.1	43534295	.	G	T	.	.	MAF_INRAE=17.722;MAF_USDA=11.176
NC_035095.1	43534323	.	G	A	.	.	MAF_INRAE=26.316;MAF_USDA=7.059
NC_035095.1	43534357	.	G	A	.	.	MAF_INRAE=10.526;MAF_USDA=5.882
NC_035095.1	43534367	.	G	A	.	.	MAF_USDA=2.459
NC_035095.1	43534375	.	C	T	.	.	MAF_INRAE=48.101;MAF_USDA=32.353
NC_035095.1	43534429	.	T	C	.	.	MAF_INRAE=17.5;MAF_USDA=1.639
NC_035095.1	43534450	.	G	A	.	.	MAF_USDA=5.738
NC_035095.1	43534484	.	T	A	.	.	MAF_INRAE=26.316;MAF_USDA=7.059
NC_035095.1	43534491	.	T	G	.	.	MAF_INRAE=3.165;MAF_USDA=7.059
NC_035095.1	43534528	.	G	A	.	.	MAF_INRAE=10.526;MAF_USDA=12.5
NC_035095.1	43534550	.	G	A	.	.	MAF_INRAE=26.316;MAF_USDA=21.176
NC_035095.1	43534633	.	T	C	.	.	MAF_INRAE=17.722;MAF_USDA=9.412
NC_035095.1	43534644	.	C	A	.	.	MAF_INRAE=20.0;MAF_USDA=9.016
NC_035095.1	43534661	.	G	T	.	.	MAF_USDA=12.941
NC_035095.1	43534672	.	C	G	.	.	MAF_INRAE=7.5;MAF_USDA=4.167
NC_035095.1	43534743	.	G	T	.	.	MAF_USDA=1.639
NC_035095.1	43534804	.	A	G	.	.	MAF_INRAE=17.5;MAF_USDA=8.197
NC_035095.1	43534862	.	T	C	.	.	MAF_USDA=4.098
NC_035095.1	43534889	.	T	C	.	.	MAF_INRAE=48.101;MAF_USDA=39.412
NC_035095.1	43534944	.	A	T	.	.	MAF_USDA=1.639
NC_035095.1	43534989	.	T	G	.	.	MAF_INRAE=19.167
NC_035095.1	43535031	.	G	C	.	.	MAF_INRAE=5.833
NC_035095.1	43535040	.	A	G	.	.	MAF_INRAE=6.667
NC_035095.1	43535061	.	G	C	.	.	MAF_USDA=2.459
NC_035095.1	43535064	.	A	T	.	.	MAF_INRAE=9.167
NC_035095.1	43535073	.	G	A	.	.	MAF_INRAE=9.167
NC_035095.1	43535086	.	C	T	.	.	MAF_USDA=7.647
NC_035095.1	43535090	.	A	C	.	.	MAF_INRAE=9.167
NC_035095.1	43535091	.	G	A	.	.	MAF_INRAE=9.167
NC_035095.1	43535101	.	C	T	.	.	MAF_INRAE=9.167
NC_035095.1	43535104	.	T	C	.	.	MAF_INRAE=9.167
NC_035095.1	43535123	.	G	A	.	.	MAF_INRAE=5.833
NC_035095.1	43535136	.	C	T	.	.	MAF_INRAE=1.667
NC_035095.1	43535140	.	A	C	.	.	MAF_INRAE=1.667;MAF_USDA=20.0
NC_035095.1	43535142	.	A	G	.	.	MAF_INRAE=1.667
NC_035095.1	43535153	.	A	C	.	.	MAF_INRAE=11.392;MAF_USDA=8.235
NC_035095.1	43535168	.	G	A	.	.	MAF_INRAE=2.5
NC_035095.1	43535185	.	C	T	.	.	MAF_INRAE=2.5
NC_035095.1	43535190	.	C	G	.	.	MAF_INRAE=2.5
NC_035095.1	43535194	.	T	A	.	.	MAF_INRAE=2.5
NC_035095.1	43535197	.	C	G	.	.	MAF_INRAE=2.5
NC_035095.1	43535204	.	A	G	.	.	MAF_INRAE=40.0;MAF_USDA=29.412
NC_035095.1	43535209	.	G	A	.	.	MAF_INRAE=2.5
NC_035095.1	43535215	.	T	G	.	.	MAF_INRAE=33.544;MAF_USDA=25.0
NC_035095.1	43535219	.	T	G	.	.	MAF_INRAE=2.5
NC_035095.1	43535247	.	G	T	.	.	MAF_INRAE=1.667;MAF_USDA=20.0
NC_035095.1	43535324	.	G	A	.	.	MAF_INRAE=26.316;MAF_USDA=13.529
NC_035095.1	43535333	.	C	T	.	.	MAF_USDA=2.459
NC_035095.1	43535342	.	A	T	.	.	MAF_USDA=2.459
NC_035095.1	43535362	.	G	T	.	.	MAF_INRAE=18.333
NC_035095.1	43535460	.	A	T	.	.	MAF_INRAE=22.152;MAF_USDA=17.059
NC_035095.1	43535491	.	C	T	.	.	MAF_INRAE=26.316;MAF_USDA=19.412
NC_035095.1	43535562	.	G	A	.	.	MAF_USDA=2.459
NC_035095.1	43535656	.	T	C	.	.	MAF_INRAE=12.025;MAF_USDA=8.235
NC_035095.1	43535659	.	T	C	.	.	MAF_USDA=6.557
NC_035095.1	43535669	.	T	A	.	.	MAF_INRAE=15.789;MAF_USDA=2.941
NC_035095.1	43535680	.	G	T	.	.	MAF_USDA=1.639
NC_035095.1	43535766	.	A	G	.	.	MAF_INRAE=18.987;MAF_USDA=26.471
NC_035095.1	43535769	.	G	A	.	.	MAF_USDA=1.639
NC_035095.1	43535778	.	G	A	.	.	MAF_USDA=4.706
NC_035095.1	43535780	.	T	A	.	.	MAF_USDA=2.459
NC_035095.1	43535792	.	G	A	.	.	MAF_USDA=2.459
NC_035095.1	43535856	.	T	C	.	.	MAF_INRAE=18.987;MAF_USDA=27.647
NC_035095.1	43536068	.	A	G	.	.	MAF_USDA=24.096
NC_035095.1	43536149	.	C	T	.	.	MAF_USDA=6.557
NC_035095.1	43536189	.	A	T	.	.	MAF_INRAE=17.722;MAF_USDA=23.529
NC_035095.1	43536214	.	C	T	.	.	MAF_USDA=1.639
NC_035095.1	43536330	.	T	C	.	.	MAF_INRAE=18.987;MAF_USDA=27.647
NC_035095.1	43536384	.	C	T	.	.	MAF_INRAE=12.025;MAF_USDA=8.235
NC_035095.1	43536400	.	C	T	.	.	MAF_USDA=6.557
NC_035095.1	43536461	.	C	A	.	.	MAF_INRAE=20.0
NC_035095.1	43536579	.	C	G	.	.	MAF_USDA=5.882
NC_035095.1	43536657	.	C	A	.	.	MAF_INRAE=8.333
NC_035095.1	43536735	.	G	A	.	.	MAF_USDA=5.294
NC_035095.1	43536764	.	C	A	.	.	MAF_USDA=5.738
NC_035095.1	43536826	.	A	G	.	.	MAF_INRAE=16.456;MAF_USDA=13.115
NC_035095.1	43536838	.	T	C	.	.	MAF_INRAE=18.987;MAF_USDA=26.471
NC_035095.1	43536868	.	C	T	.	.	MAF_INRAE=26.316;MAF_USDA=11.176
NC_035095.1	43536895	.	C	A	.	.	MAF_INRAE=5.263;MAF_USDA=2.353
NC_035095.1	43536906	.	G	A	.	.	MAF_INRAE=18.987
NC_035095.1	43536935	.	T	C	.	.	MAF_USDA=1.639
NC_035095.1	43536940	.	A	G	.	.	MAF_INRAE=19.62
NC_035095.1	43536950	.	C	T	.	.	MAF_INRAE=2.5
NC_035095.1	43536969	.	G	T	.	.	MAF_INRAE=3.333
NC_035095.1	43536976	.	C	G	.	.	MAF_INRAE=18.987;MAF_USDA=29.167
NC_035095.1	43536988	.	T	C	.	.	MAF_USDA=1.639
NC_035095.1	43536990	.	G	C	.	.	MAF_INRAE=3.333
NC_035095.1	43536992	.	C	T	.	.	MAF_INRAE=3.333
NC_035095.1	43537000	.	C	A	.	.	MAF_INRAE=2.5
NC_035095.1	43537010	.	C	A	.	.	MAF_INRAE=1.667
NC_035095.1	43537016	.	T	C	.	.	MAF_INRAE=25.949;MAF_USDA=9.412
NC_035095.1	43537037	.	G	A	.	.	MAF_USDA=3.529
NC_035095.1	43537090	.	C	A	.	.	MAF_USDA=1.639
NC_035095.1	43537099	.	G	A	.	.	MAF_USDA=3.279
NC_035095.1	43537101	.	C	T	.	.	MAF_USDA=4.118
NC_035095.1	43537131	.	A	T	.	.	MAF_INRAE=3.333
NC_035095.1	43537145	.	G	A	.	.	MAF_INRAE=26.316;MAF_USDA=7.059
NC_035095.1	43537170	.	G	A	.	.	MAF_INRAE=6.329;MAF_USDA=4.118
NC_035095.1	43537189	.	A	T	.	.	MAF_INRAE=12.025;MAF_USDA=8.235
NC_035095.1	43537318	.	T	C	.	.	MAF_INRAE=18.987;MAF_USDA=27.647
NC_035095.1	43537362	.	C	T	.	.	MAF_INRAE=10.526;MAF_USDA=11.176
NC_035095.1	43537488	.	T	C	.	.	MAF_INRAE=17.722;MAF_USDA=13.115
NC_035095.1	43537489	.	G	A	.	.	MAF_USDA=5.294
NC_035095.1	43537566	.	C	T	.	.	MAF_INRAE=11.667;MAF_USDA=6.471
NC_035095.1	43537610	.	G	A	.	.	MAF_USDA=3.279
NC_035095.1	43537616	.	C	T	.	.	MAF_INRAE=11.667;MAF_USDA=9.412
NC_035095.1	43537617	.	G	A	.	.	MAF_INRAE=18.987;MAF_USDA=26.471
NC_035095.1	43537649	.	C	T	.	.	MAF_INRAE=26.316;MAF_USDA=7.059
NC_035095.1	43537689	.	C	A	.	.	MAF_USDA=1.639
NC_035095.1	43537709	.	G	A	.	.	MAF_USDA=1.639
NC_035095.1	43537781	.	G	A	.	.	MAF_USDA=6.557
NC_035095.1	43537789	.	A	G	.	.	MAF_INRAE=10.526;MAF_USDA=11.176
NC_035095.1	43537851	.	C	A	.	.	MAF_USDA=3.279
NC_035095.1	43537871	.	G	T	.	.	MAF_INRAE=37.975;MAF_USDA=25.294
NC_035095.1	43537894	.	C	T	.	.	MAF_INRAE=18.987;MAF_USDA=27.647
NC_035095.1	43537949	.	C	T	.	.	MAF_USDA=4.706
NC_035095.1	43537976	.	C	T	.	.	MAF_USDA=4.918
NC_035095.1	43538066	.	T	A	.	.	MAF_INRAE=5.263
NC_035095.1	43538129	.	G	A	.	.	MAF_INRAE=12.025;MAF_USDA=8.235
NC_035095.1	43538284	.	G	T	.	.	MAF_USDA=2.459
NC_035095.1	43538285	.	G	T	.	.	MAF_INRAE=18.987;MAF_USDA=27.059
NC_035095.1	43538316	.	T	G	.	.	MAF_USDA=4.918
NC_035095.1	43538347	.	T	C	.	.	MAF_USDA=4.167
NC_035095.1	43538372	.	T	G	.	.	MAF_INRAE=14.557;MAF_USDA=5.882
NC_035095.1	43538403	.	A	T	.	.	MAF_USDA=2.941
NC_035095.1	43538431	.	T	C	.	.	MAF_INRAE=37.975;MAF_USDA=47.059
NC_035095.1	43538529	.	G	T	.	.	MAF_USDA=3.529
NC_035095.1	43538576	.	C	T	.	.	MAF_INRAE=18.354;MAF_USDA=27.059
NC_035095.1	43538614	.	G	A	.	.	MAF_INRAE=26.316;MAF_USDA=7.059
NC_035095.1	43538618	.	G	A	.	.	MAF_INRAE=17.722;MAF_USDA=22.941
NC_035095.1	43538633	.	C	T	.	.	MAF_USDA=4.118
NC_035095.1	43538658	.	A	T	.	.	MAF_USDA=5.738
NC_035095.1	43538659	.	T	A	.	.	MAF_USDA=4.918
NC_035095.1	43538664	.	T	C	.	.	MAF_USDA=4.918
NC_035095.1	43538679	.	A	G	.	.	MAF_INRAE=37.975;MAF_USDA=21.176
NC_035095.1	43538688	.	C	T	.	.	MAF_USDA=1.639
NC_035095.1	43538697	.	T	A	.	.	MAF_USDA=6.557
NC_035095.1	43538713	.	C	A	.	.	MAF_USDA=4.918
NC_035095.1	43538718	.	T	C	.	.	MAF_USDA=4.098
NC_035095.1	43538736	.	G	T	.	.	MAF_USDA=4.118
NC_035095.1	43538764	.	A	G	.	.	MAF_USDA=1.639
NC_035095.1	43538783	.	C	T	.	.	MAF_INRAE=18.987;MAF_USDA=22.353
NC_035095.1	43538816	.	G	T	.	.	MAF_INRAE=16.456;MAF_USDA=9.016
NC_035095.1	43538840	.	G	A	.	.	MAF_USDA=1.639
NC_035095.1	43538881	.	T	C	.	.	MAF_INRAE=18.354;MAF_USDA=24.706
NC_035095.1	43538897	.	A	G	.	.	MAF_USDA=4.167
NC_035095.1	43538899	.	C	T	.	.	MAF_INRAE=18.354;MAF_USDA=25.882
NC_035095.1	43538912	.	C	T	.	.	MAF_USDA=2.459
NC_035095.1	43538913	.	G	A	.	.	MAF_USDA=2.083
NC_035095.1	43539027	.	T	C	.	.	MAF_INRAE=11.667;MAF_USDA=5.882
NC_035095.1	43539040	.	G	A	.	.	MAF_USDA=3.529
NC_035095.1	43539069	.	T	C	.	.	MAF_INRAE=17.089;MAF_USDA=11.475
NC_035095.1	43539147	.	T	C	.	.	MAF_USDA=1.639
NC_035095.1	43539240	.	G	T	.	.	MAF_USDA=5.357
NC_035095.1	43539262	.	C	T	.	.	MAF_INRAE=10.526;MAF_USDA=10.714
NC_035095.1	43539337	.	A	G	.	.	MAF_INRAE=18.987;MAF_USDA=24.706
NC_035095.1	43539380	.	G	A	.	.	MAF_INRAE=26.316;MAF_USDA=7.059
NC_035095.1	43539452	.	G	A	.	.	MAF_USDA=1.639
NC_035095.1	43539509	.	C	T	.	.	MAF_INRAE=18.987;MAF_USDA=24.706
NC_035095.1	43539552	.	A	T	.	.	MAF_USDA=2.459
NC_035095.1	43539554	.	G	A	.	.	MAF_INRAE=12.025;MAF_USDA=12.941
NC_035095.1	43539581	.	G	T	.	.	MAF_USDA=6.557
NC_035095.1	43539645	.	G	A	.	.	MAF_USDA=1.639
NC_035095.1	43539676	.	G	C	.	.	MAF_USDA=9.016
NC_035095.1	43539709	.	C	A	.	.	MAF_INRAE=18.987;MAF_USDA=25.294
NC_035095.1	43539727	.	A	C	.	.	MAF_USDA=2.459
NC_035095.1	43539855	.	A	C	.	.	MAF_INRAE=19.62;MAF_USDA=25.294
NC_035095.1	43539997	.	G	T	.	.	MAF_USDA=1.639
NC_035095.1	43540008	.	G	A	.	.	MAF_USDA=1.639
NC_035095.1	43540120	.	C	T	.	.	MAF_USDA=2.459
NC_035095.1	43540135	.	C	T	.	.	MAF_INRAE=10.526;MAF_USDA=10.0
NC_035095.1	43540147	.	C	T	.	.	MAF_INRAE=47.368;MAF_USDA=27.059
NC_035095.1	43540233	.	G	A	.	.	MAF_INRAE=18.987;MAF_USDA=25.882
NC_035095.1	43540407	.	A	G	.	.	MAF_INRAE=16.456;MAF_USDA=20.492
NC_035095.1	43540572	.	G	A	.	.	MAF_INRAE=38.608;MAF_USDA=22.289
NC_035095.1	43540757	.	C	T	.	.	MAF_USDA=1.639
NC_035095.1	43540793	.	A	C	.	.	MAF_INRAE=16.456
NC_035095.1	43540796	.	A	G	.	.	MAF_INRAE=18.333;MAF_USDA=23.529
NC_035095.1	43540897	.	A	G	.	.	MAF_USDA=8.197
NC_035095.1	43540926	.	T	G	.	.	MAF_INRAE=38.608;MAF_USDA=29.167
NC_035095.1	43540997	.	C	T	.	.	MAF_INRAE=12.025;MAF_USDA=8.235
NC_035095.1	43541016	.	C	A	.	.	MAF_INRAE=11.667;MAF_USDA=7.647
NC_035095.1	43541142	.	C	T	.	.	MAF_USDA=1.639
NC_035095.1	43541167	.	G	A	.	.	MAF_USDA=4.706
NC_035095.1	43541203	.	G	A	.	.	MAF_INRAE=18.987;MAF_USDA=24.118
NC_035095.1	43541250	.	G	A	.	.	MAF_USDA=1.639
NC_035095.1	43541303	.	G	T	.	.	MAF_INRAE=26.316;MAF_USDA=7.059
NC_035095.1	43541367	.	A	G	.	.	MAF_INRAE=26.316;MAF_USDA=7.059
NC_035095.1	43541409	.	C	G	.	.	MAF_INRAE=16.456;MAF_USDA=22.131
NC_035095.1	43541421	.	A	C	.	.	MAF_INRAE=14.557;MAF_USDA=7.059
NC_035095.1	43541423	.	G	A	.	.	MAF_USDA=1.639
NC_035095.1	43541480	.	T	A	.	.	MAF_INRAE=10.526;MAF_USDA=10.0
NC_035095.1	43541588	.	G	A	.	.	MAF_USDA=4.918
NC_035095.1	43541620	.	T	C	.	.	MAF_USDA=1.639
NC_035095.1	43541699	.	G	A	.	.	MAF_USDA=41.667
NC_035095.1	43541760	.	T	A	.	.	MAF_USDA=18.75
NC_035095.1	43541898	.	A	G	.	.	MAF_USDA=26.087
NC_035095.1	43542416	.	C	T	.	.	MAF_USDA=4.348
NC_035095.1	43543736	.	A	C	.	.	MAF_INRAE=2.632
NC_035095.1	43543797	.	A	C	.	.	MAF_INRAE=3.333
NC_035095.1	43543868	.	A	G	.	.	MAF_INRAE=16.667
NC_035095.1	43543873	.	T	G	.	.	MAF_INRAE=16.667
NC_035095.1	43543880	.	G	A	.	.	MAF_INRAE=10.833
NC_035095.1	43543913	.	T	C	.	.	MAF_INRAE=2.5
NC_035095.1	43543914	.	T	C	.	.	MAF_INRAE=14.167
NC_035095.1	43543915	.	A	T	.	.	MAF_INRAE=14.167
NC_035095.1	43543917	.	T	A	.	.	MAF_INRAE=2.5
NC_035095.1	43543918	.	T	G	.	.	MAF_INRAE=2.5
NC_035095.1	43543921	.	C	G	.	.	MAF_INRAE=2.5
NC_035095.1	43543924	.	C	A	.	.	MAF_INRAE=2.5
NC_035095.1	43543925	.	T	A	.	.	MAF_INRAE=2.5
NC_035095.1	43543930	.	C	A	.	.	MAF_INRAE=2.5
NC_035095.1	43543934	.	A	C	.	.	MAF_INRAE=7.5;MAF_USDA=10.417
NC_035095.1	43543944	.	C	T	.	.	MAF_INRAE=5.833
NC_035095.1	43543946	.	T	G	.	.	MAF_INRAE=5.833;MAF_USDA=3.279
NC_035095.1	43543952	.	C	T	.	.	MAF_INRAE=5.0
NC_035095.1	43543958	.	C	T	.	.	MAF_INRAE=1.667
NC_035095.1	43543985	.	C	T	.	.	MAF_INRAE=19.167;MAF_USDA=2.941
NC_035095.1	43544003	.	A	C	.	.	MAF_INRAE=18.987;MAF_USDA=21.765
NC_035095.1	43544011	.	C	T	.	.	MAF_INRAE=12.025;MAF_USDA=6.25
NC_035095.1	43544108	.	C	G	.	.	MAF_USDA=4.918
NC_035095.1	43544170	.	G	A	.	.	MAF_INRAE=37.975;MAF_USDA=21.765
NC_035095.1	43544171	.	T	C	.	.	MAF_INRAE=18.987;MAF_USDA=22.353
NC_035095.1	43544172	.	C	T	.	.	MAF_USDA=2.459
NC_035095.1	43544295	.	C	T	.	.	MAF_INRAE=18.987;MAF_USDA=22.941
NC_035095.1	43544334	.	C	A	.	.	MAF_USDA=2.459
NC_035095.1	43544339	.	A	C	.	.	MAF_INRAE=18.987;MAF_USDA=24.118
NC_035095.1	43544343	.	G	T	.	.	MAF_INRAE=8.333;MAF_USDA=24.118
NC_035095.1	43544371	.	G	A	.	.	MAF_INRAE=18.987;MAF_USDA=24.706
NC_035095.1	43544388	.	C	A	.	.	MAF_INRAE=37.975;MAF_USDA=21.176
NC_035095.1	43544389	.	G	A	.	.	MAF_INRAE=18.987;MAF_USDA=24.706
NC_035095.1	43544406	.	C	T	.	.	MAF_INRAE=20.833;MAF_USDA=2.941
NC_035095.1	43544440	.	G	A	.	.	MAF_INRAE=10.526;MAF_USDA=10.0
NC_035095.1	43544459	.	G	A	.	.	MAF_INRAE=20.0;MAF_USDA=1.639
NC_035095.1	43544484	.	G	T	.	.	MAF_INRAE=11.667;MAF_USDA=9.412
NC_035095.1	43544491	.	A	G	.	.	MAF_INRAE=18.987;MAF_USDA=23.529
NC_035095.1	43544568	.	C	T	.	.	MAF_INRAE=18.987;MAF_USDA=23.529
NC_035095.1	43544602	.	G	A	.	.	MAF_USDA=3.279
NC_035095.1	43544700	.	A	C	.	.	MAF_INRAE=17.722;MAF_USDA=13.115
NC_035095.1	43544791	.	C	A	.	.	MAF_USDA=2.459
NC_035095.1	43544857	.	T	C	.	.	MAF_INRAE=17.089;MAF_USDA=21.311
NC_035095.1	43544868	.	C	T	.	.	MAF_INRAE=10.526;MAF_USDA=10.588
NC_035095.1	43544923	.	C	T	.	.	MAF_USDA=4.118
NC_035095.1	43544973	.	C	T	.	.	MAF_INRAE=14.557;MAF_USDA=6.471
NC_035095.1	43544981	.	C	A	.	.	MAF_INRAE=14.557;MAF_USDA=5.882
NC_035095.1	43545001	.	C	A	.	.	MAF_INRAE=5.696;MAF_USDA=7.647
NC_035095.1	43545071	.	G	A	.	.	MAF_USDA=2.459
NC_035095.1	43545093	.	T	G	.	.	MAF_INRAE=18.987;MAF_USDA=23.529
NC_035095.1	43545105	.	T	G	.	.	MAF_USDA=4.118
NC_035095.1	43545127	.	C	T	.	.	MAF_USDA=6.557
NC_035095.1	43545206	.	A	C	.	.	MAF_INRAE=37.342;MAF_USDA=49.398
NC_035095.1	43545212	.	C	T	.	.	MAF_INRAE=37.342;MAF_USDA=49.398
NC_035095.1	43545228	.	C	A	.	.	MAF_INRAE=14.557;MAF_USDA=7.229
NC_035095.1	43545272	.	G	A	.	.	MAF_USDA=4.167
NC_035095.1	43545285	.	C	T	.	.	MAF_INRAE=38.608;MAF_USDA=20.833
NC_035095.1	43545319	.	A	C	.	.	MAF_INRAE=5.263;MAF_USDA=8.333
NC_035095.1	43545406	.	A	C	.	.	MAF_USDA=2.5
NC_035095.1	43545419	.	G	A	.	.	MAF_USDA=2.5
NC_035095.1	43545439	.	G	A	.	.	MAF_INRAE=18.987;MAF_USDA=23.81
NC_035095.1	43545446	.	G	A	.	.	MAF_INRAE=12.025;MAF_USDA=10.714
NC_035095.1	43545558	.	C	A	.	.	MAF_INRAE=17.722;MAF_USDA=25.595
NC_035095.1	43545559	.	G	A	.	.	MAF_USDA=6.667
NC_035095.1	43545672	.	G	A	.	.	MAF_INRAE=17.089;MAF_USDA=8.929
NC_035095.1	43545673	.	A	T	.	.	MAF_USDA=1.667
NC_035095.1	43545674	.	G	A	.	.	MAF_INRAE=20.833;MAF_USDA=8.929
NC_035095.1	43545693	.	A	G	.	.	MAF_INRAE=10.0;MAF_USDA=5.952
NC_035095.1	43545699	.	G	A	.	.	MAF_USDA=1.667
NC_035095.1	43545702	.	A	C	.	.	MAF_USDA=1.667
NC_035095.1	43545710	.	A	G	.	.	MAF_INRAE=16.667;MAF_USDA=35.417
NC_035095.1	43545735	.	A	T	.	.	MAF_USDA=9.146
NC_035095.1	43545762	.	C	T	.	.	MAF_INRAE=43.671;MAF_USDA=21.687
NC_035095.1	43545777	.	C	G	.	.	MAF_USDA=5.085
NC_035095.1	43545784	.	C	T	.	.	MAF_USDA=10.0
NC_035095.1	43545804	.	A	G	.	.	MAF_INRAE=6.667;MAF_USDA=7.738
NC_035095.1	43545839	.	G	A	.	.	MAF_INRAE=26.316
NC_035095.1	43545856	.	G	T	.	.	MAF_INRAE=13.924;MAF_USDA=11.176
NC_035095.1	43545857	.	C	T	.	.	MAF_USDA=2.459
NC_035095.1	43545867	.	C	A	.	.	MAF_USDA=2.941
NC_035095.1	43545888	.	C	T	.	.	MAF_INRAE=17.722;MAF_USDA=22.353
NC_035095.1	43545928	.	G	C	.	.	MAF_USDA=3.279
NC_035095.1	43545951	.	C	T	.	.	MAF_INRAE=17.722;MAF_USDA=22.941
NC_035095.1	43545995	.	C	G	.	.	MAF_INRAE=6.667;MAF_USDA=8.824
NC_035095.1	43546020	.	T	A	.	.	MAF_INRAE=18.987;MAF_USDA=22.353
NC_035095.1	43546051	.	C	T	.	.	MAF_INRAE=26.316;MAF_USDA=10.588
NC_035095.1	43546053	.	T	C	.	.	MAF_INRAE=8.333;MAF_USDA=23.529
NC_035095.1	43546156	.	A	T	.	.	MAF_INRAE=18.987;MAF_USDA=23.529
NC_035095.1	43546174	.	G	T	.	.	MAF_INRAE=18.987;MAF_USDA=24.118
NC_035095.1	43546234	.	T	A	.	.	MAF_INRAE=13.291;MAF_USDA=15.882
NC_035095.1	43546240	.	C	T	.	.	MAF_USDA=4.118
NC_035095.1	43546241	.	G	A	.	.	MAF_USDA=4.918
NC_035095.1	43546247	.	C	T	.	.	MAF_USDA=1.639
NC_035095.1	43546287	.	A	T	.	.	MAF_USDA=3.529
NC_035095.1	43546327	.	T	C	.	.	MAF_INRAE=19.62;MAF_USDA=22.941
NC_035095.1	43546368	.	C	T	.	.	MAF_INRAE=19.62;MAF_USDA=24.118
NC_035095.1	43546390	.	T	A	.	.	MAF_INRAE=37.975;MAF_USDA=21.176
NC_035095.1	43546391	.	G	A	.	.	MAF_INRAE=41.667;MAF_USDA=21.176
NC_035095.1	43546394	.	C	T	.	.	MAF_USDA=1.639
NC_035095.1	43546399	.	C	A	.	.	MAF_INRAE=18.987;MAF_USDA=23.529
NC_035095.1	43546446	.	C	T	.	.	MAF_INRAE=12.025;MAF_USDA=8.235
NC_035095.1	43546451	.	A	G	.	.	MAF_USDA=1.639
NC_035095.1	43546618	.	C	T	.	.	MAF_USDA=1.639
NC_035095.1	43546678	.	A	G	.	.	MAF_INRAE=18.987;MAF_USDA=23.529
NC_035095.1	43546702	.	T	A	.	.	MAF_INRAE=11.667;MAF_USDA=12.5
NC_035095.1	43546735	.	G	A	.	.	MAF_INRAE=18.987;MAF_USDA=23.529
NC_035095.1	43546750	.	A	T	.	.	MAF_INRAE=12.025;MAF_USDA=8.235
NC_035095.1	43546779	.	G	A	.	.	MAF_INRAE=18.987;MAF_USDA=23.529
NC_035095.1	43546909	.	A	G	.	.	MAF_INRAE=11.667;MAF_USDA=8.824
NC_035095.1	43546916	.	G	A	.	.	MAF_INRAE=18.987;MAF_USDA=24.118
NC_035095.1	43546947	.	G	A	.	.	MAF_INRAE=26.316;MAF_USDA=7.059
NC_035095.1	43547075	.	G	A	.	.	MAF_USDA=1.667
NC_035095.1	43547114	.	A	T	.	.	MAF_INRAE=17.722;MAF_USDA=25.882
NC_035095.1	43547115	.	G	C	.	.	MAF_USDA=1.639
NC_035095.1	43547151	.	C	T	.	.	MAF_INRAE=11.667;MAF_USDA=12.5
NC_035095.1	43547269	.	C	T	.	.	MAF_USDA=5.0
NC_035095.1	43547362	.	C	T	.	.	MAF_INRAE=26.316;MAF_USDA=7.059
NC_035095.1	43547376	.	C	T	.	.	MAF_INRAE=18.354;MAF_USDA=23.529
NC_035095.1	43547389	.	G	A	.	.	MAF_INRAE=11.667;MAF_USDA=7.059
NC_035095.1	43547489	.	C	G	.	.	MAF_USDA=1.639
NC_035095.1	43547547	.	G	A	.	.	MAF_INRAE=16.456;MAF_USDA=10.0
NC_035095.1	43547556	.	G	A	.	.	MAF_INRAE=47.368
NC_035095.1	43547661	.	G	A	.	.	MAF_INRAE=10.833;MAF_USDA=6.471
NC_035095.1	43547690	.	C	T	.	.	MAF_INRAE=12.025;MAF_USDA=8.235
NC_035095.1	43547691	.	A	G	.	.	MAF_INRAE=7.5;MAF_USDA=8.235
NC_035095.1	43547732	.	T	G	.	.	MAF_INRAE=17.722;MAF_USDA=25.882
NC_035095.1	43547778	.	A	G	.	.	MAF_INRAE=10.0
NC_035095.1	43547779	.	T	G	.	.	MAF_INRAE=10.0
NC_035095.1	43547782	.	G	A	.	.	MAF_INRAE=20.0;MAF_USDA=1.639
NC_035095.1	43547831	.	T	C	.	.	MAF_INRAE=26.316;MAF_USDA=8.235
NC_035095.1	43547902	.	C	T	.	.	MAF_INRAE=11.667;MAF_USDA=7.059
NC_035095.1	43547938	.	A	G	.	.	MAF_INRAE=17.722;MAF_USDA=11.475
NC_035095.1	43547939	.	C	G	.	.	MAF_INRAE=21.667;MAF_USDA=11.475
NC_035095.1	43547949	.	TCTGTCCA	TCTGTCCC	.	.	MAF_USDA=6.25
NC_035095.1	43548018	.	C	T	.	.	MAF_USDA=1.639
NC_035095.1	43548061	.	G	T	.	.	MAF_USDA=2.5
NC_035095.1	43548079	.	A	T	.	.	MAF_INRAE=36.076;MAF_USDA=48.824
NC_035095.1	43548120	.	T	A	.	.	MAF_USDA=1.639
NC_035095.1	43548263	.	C	T	.	.	MAF_USDA=4.118
NC_035095.1	43548370	.	G	A	.	.	MAF_INRAE=36.709;MAF_USDA=48.824
NC_035095.1	43548376	.	T	C	.	.	MAF_INRAE=12.025;MAF_USDA=11.765
NC_035095.1	43548407	.	T	C	.	.	MAF_INRAE=45.57;MAF_USDA=42.941
NC_035095.1	43548451	.	T	C	.	.	MAF_INRAE=21.519;MAF_USDA=35.882
NC_035095.1	43548493	.	A	G	.	.	MAF_USDA=1.176
NC_035095.1	43548773	.	T	A	.	.	MAF_INRAE=19.62;MAF_USDA=24.706
NC_035095.1	43548776	.	A	T	.	.	MAF_INRAE=18.333;MAF_USDA=18.824
NC_035095.1	43548815	.	G	A	.	.	MAF_INRAE=40.506;MAF_USDA=48.235
NC_035095.1	43548817	.	C	T	.	.	MAF_INRAE=40.0;MAF_USDA=48.235
NC_035095.1	43548844	.	G	A	.	.	MAF_INRAE=13.291;MAF_USDA=17.647
NC_035095.1	43548916	.	TTTA	TTTT	.	.	MAF_USDA=4.167
NC_035095.1	43548917	.	T	A	.	.	MAF_INRAE=10.833
NC_035095.1	43548919	.	A	T	.	.	MAF_INRAE=17.5
NC_035095.1	43548923	.	T	A	.	.	MAF_INRAE=19.62
NC_035095.1	43548924	.	A	T	.	.	MAF_INRAE=6.667
NC_035095.1	43549044	.	G	T	.	.	MAF_USDA=9.016
NC_035095.1	43549060	.	A	G	.	.	MAF_USDA=2.083
NC_035095.1	43549066	.	T	G	.	.	MAF_INRAE=3.797;MAF_USDA=18.235
NC_035095.1	43549068	.	G	A	.	.	MAF_USDA=3.529
NC_035095.1	43549073	.	C	G	.	.	MAF_INRAE=3.333;MAF_USDA=15.294
NC_035095.1	43549078	.	C	T	.	.	MAF_USDA=1.176
NC_035095.1	43549110	.	T	A	.	.	MAF_INRAE=49.367;MAF_USDA=37.647
NC_035095.1	43549118	.	G	A	.	.	MAF_INRAE=34.211;MAF_USDA=21.176
NC_035095.1	43549242	.	A	G	.	.	MAF_INRAE=17.5;MAF_USDA=4.098
NC_035095.1	43549319	.	A	T	.	.	MAF_INRAE=48.734;MAF_USDA=42.941
NC_035095.1	43549368	.	T	G	.	.	MAF_INRAE=47.468;MAF_USDA=44.118
NC_035095.1	43549370	.	C	A	.	.	MAF_USDA=1.639
NC_035095.1	43549418	.	C	T	.	.	MAF_USDA=2.459
NC_035095.1	43549426	.	C	T	.	.	MAF_INRAE=5.263;MAF_USDA=6.557
NC_035095.1	43549481	.	T	G	.	.	MAF_INRAE=10.526;MAF_USDA=14.754
NC_035095.1	43549531	.	C	A	.	.	MAF_INRAE=26.316;MAF_USDA=8.235
NC_035095.1	43549561	.	G	A	.	.	MAF_INRAE=31.579;MAF_USDA=14.583
NC_035095.1	43549569	.	C	A	.	.	MAF_INRAE=22.5;MAF_USDA=14.118
NC_035095.1	43549582	.	A	T	.	.	MAF_INRAE=10.526;MAF_USDA=12.353
NC_035095.1	43549588	.	C	T	.	.	MAF_INRAE=46.835;MAF_USDA=45.294
NC_035095.1	43549636	.	C	A	.	.	MAF_INRAE=11.667
NC_035095.1	43549670	.	A	T	.	.	MAF_INRAE=34.177;MAF_USDA=10.0
NC_035095.1	43549688	.	T	A	.	.	MAF_INRAE=36.076;MAF_USDA=30.0
NC_035095.1	43549746	.	T	C	.	.	MAF_INRAE=26.316;MAF_USDA=8.235
NC_035095.1	43549787	.	A	G	.	.	MAF_INRAE=10.526;MAF_USDA=5.882
NC_035095.1	43549790	.	G	C	.	.	MAF_INRAE=48.734;MAF_USDA=44.118
NC_035095.1	43549796	.	T	C	.	.	MAF_INRAE=18.354;MAF_USDA=23.529
NC_035095.1	43549851	.	T	G	.	.	MAF_INRAE=23.333;MAF_USDA=12.295
NC_035095.1	43549890	.	G	A	.	.	MAF_INRAE=32.911;MAF_USDA=30.0
NC_035095.1	43549966	.	G	A	.	.	MAF_INRAE=46.203;MAF_USDA=45.294
NC_035095.1	43550167	.	A	G	.	.	MAF_INRAE=47.468;MAF_USDA=44.706
NC_035095.1	43550174	.	G	T	.	.	MAF_USDA=2.459
NC_035095.1	43550180	.	G	T	.	.	MAF_INRAE=23.333;MAF_USDA=13.529
NC_035095.1	43550219	.	A	G	.	.	MAF_INRAE=17.5;MAF_USDA=2.459
NC_035095.1	43550223	.	C	T	.	.	MAF_INRAE=10.0
NC_035095.1	43550265	.	G	T	.	.	MAF_INRAE=3.333
NC_035095.1	43550333	.	G	C	.	.	MAF_USDA=5.294
NC_035095.1	43550390	.	A	C	.	.	MAF_INRAE=23.333;MAF_USDA=18.033
NC_035095.1	43550419	.	C	A	.	.	MAF_INRAE=33.544;MAF_USDA=28.824
NC_035095.1	43550487	.	C	T	.	.	MAF_INRAE=23.333;MAF_USDA=15.882
NC_035095.1	43550541	.	G	A	.	.	MAF_USDA=1.639
NC_035095.1	43550553	.	G	A	.	.	MAF_INRAE=9.494;MAF_USDA=11.765
NC_035095.1	43550619	.	A	G	.	.	MAF_INRAE=18.354;MAF_USDA=22.941
NC_035095.1	43550686	.	G	T	.	.	MAF_USDA=2.459
NC_035095.1	43550750	.	G	A	.	.	MAF_INRAE=3.333
NC_035095.1	43550834	.	T	A	.	.	MAF_INRAE=17.089;MAF_USDA=16.471
NC_035095.1	43550918	.	C	A	.	.	MAF_INRAE=17.089;MAF_USDA=8.235
NC_035095.1	43550978	.	T	C	.	.	MAF_INRAE=16.456;MAF_USDA=6.25
NC_035095.1	43551020	.	G	A	.	.	MAF_INRAE=47.468;MAF_USDA=44.706
NC_035095.1	43551084	.	G	T	.	.	MAF_INRAE=48.101;MAF_USDA=43.529
NC_035095.1	43551103	.	G	A	.	.	MAF_INRAE=17.089;MAF_USDA=8.235
NC_035095.1	43551127	.	G	A	.	.	MAF_USDA=3.279
NC_035095.1	43551131	.	C	T	.	.	MAF_INRAE=23.333;MAF_USDA=11.475
NC_035095.1	43551152	.	G	A	.	.	MAF_INRAE=23.333;MAF_USDA=14.118
NC_035095.1	43551158	.	A	G	.	.	MAF_USDA=1.639
NC_035095.1	43551522	.	C	T	.	.	MAF_INRAE=32.911;MAF_USDA=21.765
NC_035095.1	43551568	.	A	G	.	.	MAF_INRAE=23.333;MAF_USDA=11.475
NC_035095.1	43551794	.	C	T	.	.	MAF_INRAE=47.468;MAF_USDA=44.706
NC_035095.1	43551808	.	G	A	.	.	MAF_INRAE=10.833
NC_035095.1	43551828	.	T	C	.	.	MAF_USDA=3.529
NC_035095.1	43551839	.	T	C	.	.	MAF_USDA=2.459
NC_035095.1	43551910	.	T	A	.	.	MAF_USDA=3.529
NC_035095.1	43551974	.	G	A	.	.	MAF_USDA=1.639
NC_035095.1	43552040	.	T	C	.	.	MAF_USDA=2.459
NC_035095.1	43552049	.	G	A	.	.	MAF_INRAE=17.089;MAF_USDA=8.235
NC_035095.1	43552094	.	T	C	.	.	MAF_INRAE=48.734;MAF_USDA=42.941
NC_035095.1	43552132	.	C	T	.	.	MAF_INRAE=20.0;MAF_USDA=4.098
NC_035095.1	43552145	.	T	C	.	.	MAF_USDA=1.639
NC_035095.1	43552163	.	G	A	.	.	MAF_INRAE=25.316;MAF_USDA=14.458
NC_035095.1	43552249	.	G	A	.	.	MAF_INRAE=36.667;MAF_USDA=18.675
NC_035095.1	43552317	.	G	A	.	.	MAF_INRAE=24.167;MAF_USDA=16.463
NC_035095.1	43552337	.	T	C	.	.	MAF_USDA=1.639
NC_035095.1	43552365	.	C	T	.	.	MAF_USDA=6.707
NC_035095.1	43552493	.	G	T	.	.	MAF_INRAE=5.833;MAF_USDA=14.458
NC_035095.1	43552523	.	T	G	.	.	MAF_INRAE=36.667;MAF_USDA=11.446
NC_035095.1	43552585	.	G	A	.	.	MAF_USDA=14.634
NC_035095.1	43552644	.	G	A	.	.	MAF_INRAE=36.667;MAF_USDA=32.927
NC_035095.1	43552716	.	C	A	.	.	MAF_INRAE=20.0;MAF_USDA=6.557
NC_035095.1	43552778	.	A	C	.	.	MAF_INRAE=3.333
NC_035095.1	43552846	.	G	T	.	.	MAF_USDA=1.639
NC_035095.1	43553065	.	C	A	.	.	MAF_USDA=1.639
NC_035095.1	43553077	.	G	A	.	.	MAF_USDA=3.529
NC_035095.1	43553082	.	G	A	.	.	MAF_USDA=3.529
NC_035095.1	43553097	.	C	G	.	.	MAF_INRAE=17.089;MAF_USDA=8.824
NC_035095.1	43553212	.	C	T	.	.	MAF_INRAE=10.0
NC_035095.1	43553250	.	G	A	.	.	MAF_USDA=7.647
NC_035095.1	43553280	.	C	T	.	.	MAF_USDA=2.941
NC_035095.1	43553313	.	C	T	.	.	MAF_USDA=1.639
NC_035095.1	43553330	.	C	A	.	.	MAF_INRAE=20.0;MAF_USDA=5.738
NC_035095.1	43553392	.	G	C	.	.	MAF_INRAE=3.165;MAF_USDA=7.647
NC_035095.1	43553435	.	C	T	.	.	MAF_INRAE=5.263;MAF_USDA=6.557
NC_035095.1	43553510	.	C	A	.	.	MAF_INRAE=17.089;MAF_USDA=8.235
NC_035095.1	43553526	.	T	A	.	.	MAF_INRAE=23.333;MAF_USDA=15.294
NC_035095.1	43553531	.	G	T	.	.	MAF_INRAE=23.333;MAF_USDA=15.882
NC_035095.1	43553559	.	G	A	.	.	MAF_INRAE=26.316;MAF_USDA=7.647
NC_035095.1	43553602	.	A	C	.	.	MAF_INRAE=33.544
NC_035095.1	43553608	.	A	G	.	.	MAF_INRAE=36.076;MAF_USDA=33.529
NC_035095.1	43553648	.	G	T	.	.	MAF_INRAE=47.468;MAF_USDA=44.706
NC_035095.1	43553654	.	T	G	.	.	MAF_INRAE=5.263;MAF_USDA=2.941
NC_035095.1	43553705	.	A	G	.	.	MAF_USDA=10.0
NC_035095.1	43553762	.	A	C	.	.	MAF_INRAE=32.911;MAF_USDA=21.176
NC_035095.1	43553856	.	G	A	.	.	MAF_INRAE=33.544;MAF_USDA=20.0
NC_035095.1	43553865	.	C	A	.	.	MAF_INRAE=11.667;MAF_USDA=6.471
NC_035095.1	43553867	.	G	A	.	.	MAF_INRAE=41.139;MAF_USDA=27.059
NC_035095.1	43553905	.	A	T	.	.	MAF_INRAE=20.886;MAF_USDA=20.0
NC_035095.1	43554061	.	G	A	.	.	MAF_INRAE=32.911;MAF_USDA=10.588
NC_035095.1	43554088	.	G	A	.	.	MAF_INRAE=32.911;MAF_USDA=20.588
NC_035095.1	43554172	.	C	A	.	.	MAF_INRAE=5.263;MAF_USDA=6.557
NC_035095.1	43554218	.	T	C	.	.	MAF_USDA=7.647
NC_035095.1	43554239	.	A	G	.	.	MAF_USDA=12.295
NC_035095.1	43554306	.	T	C	.	.	MAF_INRAE=26.582;MAF_USDA=19.412
NC_035095.1	43554351	.	T	G	.	.	MAF_USDA=7.143
NC_035095.1	43554353	.	G	T	.	.	MAF_USDA=1.667
NC_035095.1	43554357	.	A	G	.	.	MAF_INRAE=21.667;MAF_USDA=11.905
NC_035095.1	43554430	.	A	T	.	.	MAF_INRAE=24.167
NC_035095.1	43554501	.	A	G	.	.	MAF_USDA=1.639
NC_035095.1	43554613	.	A	C	.	.	MAF_INRAE=26.316;MAF_USDA=10.0
NC_035095.1	43554616	.	T	G	.	.	MAF_USDA=1.639
NC_035095.1	43554661	.	A	T	.	.	MAF_USDA=2.941
NC_035095.1	43554663	.	C	G	.	.	MAF_USDA=7.647
NC_035095.1	43554679	.	T	A	.	.	MAF_USDA=1.639
NC_035095.1	43554754	.	A	C	.	.	MAF_USDA=7.647
NC_035095.1	43554810	.	G	A	.	.	MAF_INRAE=35.443;MAF_USDA=41.765
NC_035095.1	43554974	.	G	C	.	.	MAF_INRAE=14.557;MAF_USDA=20.588
NC_035095.1	43554988	.	A	C	.	.	MAF_INRAE=3.333;MAF_USDA=4.918
NC_035095.1	43555027	.	A	G	.	.	MAF_INRAE=30.38;MAF_USDA=47.647
NC_035095.1	43555084	.	A	C	.	.	MAF_USDA=3.529
NC_035095.1	43555097	.	T	A	.	.	MAF_USDA=1.639
NC_035095.1	43555130	.	A	G	.	.	MAF_INRAE=17.722;MAF_USDA=10.0
NC_035095.1	43555148	.	A	T	.	.	MAF_USDA=3.571
NC_035095.1	43555164	.	T	C	.	.	MAF_INRAE=3.333;MAF_USDA=4.918
NC_035095.1	43555291	.	C	T	.	.	MAF_INRAE=17.5;MAF_USDA=2.459
NC_035095.1	43555313	.	G	T	.	.	MAF_USDA=10.656
NC_035095.1	43555353	.	G	A	.	.	MAF_INRAE=17.5;MAF_USDA=2.459
NC_035095.1	43555400	.	C	A	.	.	MAF_USDA=7.647
NC_035095.1	43555435	.	T	C	.	.	MAF_USDA=7.647
NC_035095.1	43555439	.	G	C	.	.	MAF_USDA=1.639
NC_035095.1	43555465	.	C	G	.	.	MAF_INRAE=14.557;MAF_USDA=21.765
NC_035095.1	43555674	.	A	C	.	.	MAF_INRAE=47.468;MAF_USDA=43.452
NC_035095.1	43555711	.	A	C	.	.	MAF_USDA=2.083
NC_035095.1	43555805	.	A	G	.	.	MAF_USDA=2.459
NC_035095.1	43555819	.	G	T	.	.	MAF_USDA=1.639
NC_035095.1	43555833	.	T	G	.	.	MAF_INRAE=48.734;MAF_USDA=44.118
NC_035095.1	43555844	.	C	T	.	.	MAF_USDA=1.639
NC_035095.1	43555922	.	C	A	.	.	MAF_INRAE=49.167;MAF_USDA=15.882
NC_035095.1	43556108	.	G	A	.	.	MAF_INRAE=30.38;MAF_USDA=34.706
NC_035095.1	43556194	.	G	T	.	.	MAF_INRAE=14.557;MAF_USDA=29.167
NC_035095.1	43556204	.	C	T	.	.	MAF_INRAE=12.025;MAF_USDA=10.714
NC_035095.1	43556216	.	A	C	.	.	MAF_INRAE=12.025;MAF_USDA=11.905
NC_035095.1	43556268	.	G	A	.	.	MAF_INRAE=30.38;MAF_USDA=35.119
NC_035095.1	43556270	.	G	A	.	.	MAF_USDA=9.524
NC_035095.1	43556287	.	G	A	.	.	MAF_INRAE=49.167;MAF_USDA=16.071
NC_035095.1	43556329	.	T	C	.	.	MAF_INRAE=49.167;MAF_USDA=8.333
NC_035095.1	43556336	.	T	A	.	.	MAF_USDA=2.083
NC_035095.1	43556351	.	A	G	.	.	MAF_INRAE=14.557;MAF_USDA=20.833
NC_035095.1	43556424	.	C	T	.	.	MAF_USDA=1.639
NC_035095.1	43556617	.	T	G	.	.	MAF_USDA=7.377
NC_035095.1	43556645	.	T	A	.	.	MAF_INRAE=3.333;MAF_USDA=7.647
NC_035095.1	43556682	.	C	A	.	.	MAF_INRAE=5.263;MAF_USDA=3.529
NC_035095.1	43556705	.	C	A	.	.	MAF_INRAE=5.263;MAF_USDA=3.529
NC_035095.1	43556815	.	G	A	.	.	MAF_USDA=7.377
NC_035095.1	43556835	.	G	C	.	.	MAF_USDA=2.459
NC_035095.1	43556839	.	A	T	.	.	MAF_INRAE=7.5;MAF_USDA=6.25
NC_035095.1	43556856	.	T	C	.	.	MAF_USDA=10.656
NC_035095.1	43556857	.	A	C	.	.	MAF_USDA=10.656
NC_035095.1	43556872	.	A	C	.	.	MAF_USDA=10.656
NC_035095.1	43556879	.	C	G	.	.	MAF_USDA=9.836
NC_035095.1	43556892	.	T	G	.	.	MAF_USDA=9.836
NC_035095.1	43557759	.	C	G	.	.	MAF_INRAE=1.667
NC_035095.1	43557785	.	G	A	.	.	MAF_USDA=11.176
NC_035095.1	43557786	.	G	A	.	.	MAF_USDA=45.294
NC_035095.1	43557954	.	G	A	.	.	MAF_INRAE=3.333
NC_035095.1	43558033	.	T	A	.	.	MAF_INRAE=48.101;MAF_USDA=43.529
NC_035095.1	43558095	.	A	C	.	.	MAF_INRAE=10.833
NC_035095.1	43558139	.	A	T	.	.	MAF_USDA=10.656
NC_035095.1	43558141	.	G	A	.	.	MAF_USDA=9.016
NC_035095.1	43558171	.	G	T	.	.	MAF_USDA=9.836
NC_035095.1	43558172	.	G	A	.	.	MAF_USDA=9.836
NC_035095.1	43558176	.	C	T	.	.	MAF_USDA=9.836
NC_035095.1	43558178	.	G	C	.	.	MAF_USDA=10.656
NC_035095.1	43558182	.	G	A	.	.	MAF_USDA=3.279
NC_035095.1	43558287	.	T	C	.	.	MAF_USDA=9.016
NC_035095.1	43558308	.	C	T	.	.	MAF_USDA=10.656
NC_035095.1	43558313	.	C	T	.	.	MAF_USDA=10.656
NC_035095.1	43558324	.	T	C	.	.	MAF_USDA=13.115
NC_035095.1	43558328	.	C	A	.	.	MAF_INRAE=49.367;MAF_USDA=42.353
NC_035095.1	43558338	.	A	G	.	.	MAF_USDA=14.754
NC_035095.1	43558350	.	G	A	.	.	MAF_USDA=13.934
NC_035095.1	43558354	.	C	T	.	.	MAF_USDA=13.115
NC_035095.1	43558357	.	CCGAC	CCGAA	.	.	MAF_USDA=8.333
NC_035095.1	43558501	.	C	T	.	.	MAF_USDA=4.098
NC_035095.1	43558540	.	G	A	.	.	MAF_USDA=1.639
NC_035095.1	43558711	.	G	A	.	.	MAF_INRAE=48.101;MAF_USDA=43.529
NC_035095.1	43558972	.	G	A	.	.	MAF_INRAE=20.0;MAF_USDA=2.941
NC_035095.1	43559123	.	G	A	.	.	MAF_USDA=2.459
NC_035095.1	43559150	.	G	A	.	.	MAF_INRAE=20.833;MAF_USDA=2.941
NC_035095.1	43559237	.	G	T	.	.	MAF_USDA=1.639
NC_035095.1	43559243	.	G	A	.	.	MAF_USDA=1.639
NC_035095.1	43559253	.	A	G	.	.	MAF_INRAE=20.833;MAF_USDA=1.639
NC_035095.1	43559279	.	A	C	.	.	MAF_USDA=10.588
NC_035095.1	43559416	.	C	T	.	.	MAF_INRAE=39.873;MAF_USDA=36.471
NC_035095.1	43559511	.	C	T	.	.	MAF_USDA=4.098
NC_035095.1	43559535	.	C	T	.	.	MAF_INRAE=11.667;MAF_USDA=5.294
NC_035095.1	43559629	.	C	T	.	.	MAF_INRAE=40.506;MAF_USDA=37.059
NC_035095.1	43559650	.	T	C	.	.	MAF_INRAE=40.506;MAF_USDA=37.059
NC_035095.1	43559690	.	A	C	.	.	MAF_INRAE=39.873;MAF_USDA=42.353
NC_035095.1	43559702	.	G	A	.	.	MAF_INRAE=3.333
NC_035095.1	43559756	.	G	C	.	.	MAF_INRAE=9.494;MAF_USDA=38.235
NC_035095.1	43559774	.	C	T	.	.	MAF_INRAE=40.506;MAF_USDA=38.235
NC_035095.1	43559911	.	C	G	.	.	MAF_USDA=4.118
NC_035095.1	43559932	.	A	C	.	.	MAF_USDA=4.118
NC_035095.1	43559933	.	C	T	.	.	MAF_USDA=5.738
NC_035095.1	43560028	.	T	G	.	.	MAF_USDA=8.197
NC_035095.1	43560029	.	C	T	.	.	MAF_USDA=1.639
NC_035095.1	43560107	.	C	T	.	.	MAF_USDA=5.738
NC_035095.1	43560131	.	G	A	.	.	MAF_INRAE=30.38;MAF_USDA=25.882
NC_035095.1	43560173	.	C	T	.	.	MAF_USDA=2.083
NC_035095.1	43560206	.	T	C	.	.	MAF_USDA=8.824
NC_035095.1	43560207	.	T	A	.	.	MAF_USDA=8.824
NC_035095.1	43560239	.	G	T	.	.	MAF_INRAE=30.38;MAF_USDA=25.882
NC_035095.1	43560276	.	T	A	.	.	MAF_USDA=4.118
NC_035095.1	43560407	.	A	T	.	.	MAF_USDA=3.529
NC_035095.1	43560505	.	C	T	.	.	MAF_USDA=4.167
NC_035095.1	43560550	.	G	C	.	.	MAF_USDA=1.639
NC_035095.1	43560561	.	G	T	.	.	MAF_USDA=1.639
NC_035095.1	43560612	.	C	T	.	.	MAF_USDA=1.667
NC_035095.1	43560634	.	A	T	.	.	MAF_INRAE=37.5;MAF_USDA=22.941
NC_035095.1	43560703	.	G	T	.	.	MAF_INRAE=37.5;MAF_USDA=22.941
NC_035095.1	43560777	.	A	G	.	.	MAF_INRAE=37.5;MAF_USDA=7.377
NC_035095.1	43560820	.	A	C	.	.	MAF_INRAE=22.5
NC_035095.1	43560837	.	C	A	.	.	MAF_INRAE=38.333;MAF_USDA=7.377
NC_035095.1	43560838	.	G	A	.	.	MAF_USDA=3.529
NC_035095.1	43560842	.	T	C	.	.	MAF_INRAE=20.253;MAF_USDA=8.235
NC_035095.1	43560916	.	C	A	.	.	MAF_USDA=19.412
NC_035095.1	43560920	.	C	G	.	.	MAF_USDA=18.235
NC_035095.1	43560921	.	T	G	.	.	MAF_USDA=18.824
NC_035095.1	43560965	.	A	G	.	.	MAF_INRAE=29.747;MAF_USDA=48.824
NC_035095.1	43561044	.	G	T	.	.	MAF_USDA=1.639
NC_035095.1	43561051	.	T	C	.	.	MAF_INRAE=30.38;MAF_USDA=40.588
NC_035095.1	43561077	.	A	C	.	.	MAF_USDA=2.083
NC_035095.1	43561093	.	G	C	.	.	MAF_USDA=3.529
NC_035095.1	43561113	.	A	G	.	.	MAF_INRAE=22.785;MAF_USDA=31.765
NC_035095.1	43561130	.	G	A	.	.	MAF_USDA=1.639
NC_035095.1	43561188	.	C	A	.	.	MAF_INRAE=10.127;MAF_USDA=11.765
NC_035095.1	43561307	.	C	T	.	.	MAF_INRAE=12.025;MAF_USDA=8.235
NC_035095.1	43561435	.	C	A	.	.	MAF_USDA=1.639
NC_035095.1	43561438	.	C	T	.	.	MAF_USDA=1.639
NC_035095.1	43561440	.	T	C	.	.	MAF_USDA=1.639
NC_035095.1	43561474	.	G	T	.	.	MAF_INRAE=15.789;MAF_USDA=11.176
NC_035095.1	43561526	.	G	A	.	.	MAF_INRAE=20.0;MAF_USDA=1.639
NC_035095.1	43561546	.	C	G	.	.	MAF_USDA=7.377
NC_035095.1	43561558	.	T	C	.	.	MAF_INRAE=39.873;MAF_USDA=37.647
NC_035095.1	43561596	.	C	T	.	.	MAF_INRAE=22.785;MAF_USDA=20.0
NC_035095.1	43561659	.	G	A	.	.	MAF_INRAE=5.263;MAF_USDA=2.941
NC_035095.1	43561702	.	T	C	.	.	MAF_USDA=3.529
NC_035095.1	43561706	.	T	C	.	.	MAF_USDA=3.529
NC_035095.1	43561733	.	C	T	.	.	MAF_INRAE=36.076;MAF_USDA=20.0
NC_035095.1	43561741	.	A	G	.	.	MAF_INRAE=22.785;MAF_USDA=33.529
NC_035095.1	43561762	.	G	C	.	.	MAF_INRAE=5.696;MAF_USDA=2.941
NC_035095.1	43561810	.	C	G	.	.	MAF_INRAE=17.5;MAF_USDA=4.098
NC_035095.1	43561973	.	G	T	.	.	MAF_INRAE=10.127;MAF_USDA=11.765
NC_035095.1	43562184	.	T	G	.	.	MAF_INRAE=40.506;MAF_USDA=37.647
NC_035095.1	43562186	.	G	C	.	.	MAF_INRAE=22.5;MAF_USDA=35.294
NC_035095.1	43562432	.	G	A	.	.	MAF_USDA=2.459
NC_035095.1	43562502	.	G	A	.	.	MAF_USDA=4.706
NC_035095.1	43562545	.	C	T	.	.	MAF_INRAE=22.152;MAF_USDA=14.118
NC_035095.1	43562641	.	T	C	.	.	MAF_INRAE=3.333;MAF_USDA=8.824
NC_035095.1	43562675	.	T	G	.	.	MAF_USDA=7.377
NC_035095.1	43562682	.	G	A	.	.	MAF_USDA=1.639
NC_035095.1	43562727	.	A	C	.	.	MAF_USDA=9.836
NC_035095.1	43562759	.	C	T	.	.	MAF_INRAE=5.263;MAF_USDA=6.557
NC_035095.1	43562814	.	G	T	.	.	MAF_INRAE=26.316;MAF_USDA=9.412
NC_035095.1	43562822	.	C	A	.	.	MAF_INRAE=20.253;MAF_USDA=12.941
NC_035095.1	43562853	.	C	T	.	.	MAF_USDA=1.639
NC_035095.1	43562998	.	A	G	.	.	MAF_USDA=6.471
NC_035095.1	43563005	.	G	T	.	.	MAF_USDA=1.639
NC_035095.1	43563019	.	A	G	.	.	MAF_USDA=3.529
NC_035095.1	43563113	.	C	A	.	.	MAF_INRAE=20.0;MAF_USDA=1.639
NC_035095.1	43563119	.	C	T	.	.	MAF_INRAE=11.667;MAF_USDA=7.059
NC_035095.1	43563125	.	T	C	.	.	MAF_INRAE=39.873;MAF_USDA=48.824
NC_035095.1	43563126	.	G	T	.	.	MAF_INRAE=20.0;MAF_USDA=2.459
NC_035095.1	43563130	.	C	T	.	.	MAF_INRAE=39.873;MAF_USDA=22.917
NC_035095.1	43563155	.	A	G	.	.	MAF_USDA=1.639
NC_035095.1	43563159	.	T	C	.	.	MAF_USDA=2.459
NC_035095.1	43563174	.	G	T	.	.	MAF_INRAE=15.789;MAF_USDA=13.529
NC_035095.1	43563181	.	C	T	.	.	MAF_USDA=4.706
NC_035095.1	43563212	.	T	C	.	.	MAF_INRAE=20.253;MAF_USDA=19.412
NC_035095.1	43563218	.	G	A	.	.	MAF_INRAE=26.316;MAF_USDA=48.235
NC_035095.1	43563296	.	C	T	.	.	MAF_USDA=1.639
NC_035095.1	43563335	.	T	C	.	.	MAF_USDA=4.118
NC_035095.1	43563337	.	T	G	.	.	MAF_INRAE=21.667;MAF_USDA=33.529
NC_035095.1	43563341	.	T	C	.	.	MAF_INRAE=3.333;MAF_USDA=3.279
NC_035095.1	43563407	.	A	T	.	.	MAF_USDA=1.639
NC_035095.1	43563706	.	C	T	.	.	MAF_INRAE=47.368;MAF_USDA=27.083
NC_035095.1	43563729	.	A	T	.	.	MAF_USDA=30.588
NC_035095.1	43563734	.	G	T	.	.	MAF_INRAE=10.526;MAF_USDA=5.882
NC_035095.1	43563754	.	A	C	.	.	MAF_USDA=1.639
NC_035095.1	43563755	.	C	G	.	.	MAF_INRAE=20.0;MAF_USDA=1.639
NC_035095.1	43563756	.	A	T	.	.	MAF_INRAE=15.789;MAF_USDA=20.833
NC_035095.1	43563806	.	T	C	.	.	MAF_INRAE=37.975;MAF_USDA=39.412
NC_035095.1	43563807	.	C	A	.	.	MAF_INRAE=18.333;MAF_USDA=30.588
NC_035095.1	43563846	.	C	T	.	.	MAF_USDA=1.639
NC_035095.1	43563855	.	A	T	.	.	MAF_USDA=1.639
NC_035095.1	43563916	.	A	C	.	.	MAF_INRAE=42.405;MAF_USDA=14.118
NC_035095.1	43563948	.	G	A	.	.	MAF_INRAE=11.667;MAF_USDA=6.471
NC_035095.1	43564105	.	T	G	.	.	MAF_USDA=2.459
NC_035095.1	43564106	.	T	G	.	.	MAF_USDA=2.459
NC_035095.1	43564149	.	G	A	.	.	MAF_USDA=6.557
NC_035095.1	43564152	.	G	T	.	.	MAF_INRAE=20.253;MAF_USDA=34.706
NC_035095.1	43564162	.	C	A	.	.	MAF_INRAE=15.789;MAF_USDA=14.118
NC_035095.1	43564369	.	C	T	.	.	MAF_INRAE=15.789;MAF_USDA=22.941
NC_035095.1	43564510	.	T	G	.	.	MAF_USDA=1.639
NC_035095.1	43564512	.	A	C	.	.	MAF_INRAE=15.789;MAF_USDA=22.941
NC_035095.1	43564528	.	G	A	.	.	MAF_USDA=4.706
NC_035095.1	43564538	.	T	C	.	.	MAF_USDA=7.059
NC_035095.1	43564548	.	T	G	.	.	MAF_INRAE=26.316;MAF_USDA=22.941
NC_035095.1	43564587	.	G	T	.	.	MAF_INRAE=15.789;MAF_USDA=17.059
NC_035095.1	43564725	.	T	A	.	.	MAF_INRAE=18.333;MAF_USDA=7.738
NC_035095.1	43564755	.	T	C	.	.	MAF_INRAE=11.667;MAF_USDA=10.119
NC_035095.1	43564762	.	G	A	.	.	MAF_USDA=4.167
NC_035095.1	43564769	.	G	T	.	.	MAF_USDA=3.571
NC_035095.1	43564816	.	A	C	.	.	MAF_INRAE=16.456;MAF_USDA=39.583
NC_035095.1	43564888	.	A	T	.	.	MAF_USDA=4.118
NC_035095.1	43564980	.	A	C	.	.	MAF_USDA=9.016
NC_035095.1	43564985	.	A	G	.	.	MAF_USDA=9.016
NC_035095.1	43565014	.	T	G	.	.	MAF_USDA=1.639
NC_035095.1	43565015	.	G	T	.	.	MAF_INRAE=30.0;MAF_USDA=31.176
NC_035095.1	43565024	.	C	A	.	.	MAF_USDA=11.475
NC_035095.1	43565032	.	A	G	.	.	MAF_USDA=45.833
NC_035095.1	43565035	.	A	C	.	.	MAF_USDA=29.167
NC_035095.1	43565036	.	T	A	.	.	MAF_USDA=11.667
NC_035095.1	43565043	.	T	A	.	.	MAF_INRAE=40.833
NC_035095.1	43565044	.	A	T	.	.	MAF_INRAE=11.667
NC_035095.1	43565048	.	G	T	.	.	MAF_INRAE=12.5
NC_035095.1	43565052	.	T	A	.	.	MAF_USDA=2.083
NC_035095.1	43565057	.	A	C	.	.	MAF_INRAE=30.833;MAF_USDA=38.824
NC_035095.1	43565070	.	T	C	.	.	MAF_USDA=10.656
NC_035095.1	43565079	.	G	T	.	.	MAF_INRAE=11.667;MAF_USDA=6.471
NC_035095.1	43565084	.	C	G	.	.	MAF_USDA=11.765
NC_035095.1	43565086	.	C	A	.	.	MAF_USDA=9.836
NC_035095.1	43565089	.	T	G	.	.	MAF_USDA=9.016
NC_035095.1	43565095	.	T	A	.	.	MAF_USDA=9.836
NC_035095.1	43565292	.	T	C	.	.	MAF_INRAE=20.0
NC_035095.1	43565318	.	T	C	.	.	MAF_INRAE=12.025;MAF_USDA=4.706
NC_035095.1	43565329	.	G	A	.	.	MAF_INRAE=34.177;MAF_USDA=35.294
NC_035095.1	43565367	.	C	T	.	.	MAF_INRAE=10.833
NC_035095.1	43565417	.	C	T	.	.	MAF_INRAE=41.139;MAF_USDA=40.588
NC_035095.1	43565431	.	G	C	.	.	MAF_INRAE=21.519;MAF_USDA=21.176
NC_035095.1	43565440	.	G	T	.	.	MAF_INRAE=34.177;MAF_USDA=35.882
NC_035095.1	43565459	.	T	C	.	.	MAF_INRAE=26.316;MAF_USDA=22.353
NC_035095.1	43565530	.	G	A	.	.	MAF_USDA=2.459
NC_035095.1	43565592	.	G	A	.	.	MAF_INRAE=33.544
NC_035095.1	43565613	.	T	A	.	.	MAF_INRAE=33.544;MAF_USDA=36.471
NC_035095.1	43565666	.	A	T	.	.	MAF_INRAE=16.456;MAF_USDA=47.917
NC_035095.1	43565829	.	T	C	.	.	MAF_INRAE=30.0;MAF_USDA=31.176
NC_035095.1	43565839	.	A	T	.	.	MAF_INRAE=30.0;MAF_USDA=34.118
NC_035095.1	43565906	.	G	T	.	.	MAF_USDA=1.639
NC_035095.1	43565918	.	G	T	.	.	MAF_USDA=2.083
NC_035095.1	43565930	.	G	A	.	.	MAF_USDA=24.706
NC_035095.1	43565940	.	A	T	.	.	MAF_USDA=8.197
NC_035095.1	43565950	.	T	G	.	.	MAF_USDA=22.917
NC_035095.1	43565952	.	C	A	.	.	MAF_USDA=28.824
NC_035095.1	43565957	.	A	C	.	.	MAF_USDA=7.647
NC_035095.1	43566068	.	G	A	.	.	MAF_INRAE=13.333;MAF_USDA=7.738
NC_035095.1	43566097	.	T	G	.	.	MAF_INRAE=31.579;MAF_USDA=26.829
NC_035095.1	43566098	.	A	T	.	.	MAF_USDA=1.695
NC_035095.1	43566166	.	G	A	.	.	MAF_USDA=2.083
NC_035095.1	43566200	.	A	T	.	.	MAF_USDA=15.217
NC_035095.1	43566226	.	A	T	.	.	MAF_USDA=31.176
NC_035095.1	43566239	.	A	C	.	.	MAF_INRAE=26.316;MAF_USDA=24.118
NC_035095.1	43566299	.	T	G	.	.	MAF_USDA=10.169
NC_035095.1	43566310	.	G	A	.	.	MAF_INRAE=26.316;MAF_USDA=19.048
NC_035095.1	43566312	.	A	T	.	.	MAF_INRAE=30.0;MAF_USDA=33.333
NC_035095.1	43566316	.	C	T	.	.	MAF_INRAE=9.494;MAF_USDA=11.905
NC_035095.1	43566321	.	G	T	.	.	MAF_INRAE=31.667;MAF_USDA=7.647
NC_035095.1	43566342	.	A	C	.	.	MAF_USDA=9.412
NC_035095.1	43566348	.	A	G	.	.	MAF_INRAE=12.025;MAF_USDA=7.647
NC_035095.1	43566350	.	A	T	.	.	MAF_INRAE=30.0;MAF_USDA=34.706
NC_035095.1	43566364	.	A	T	.	.	MAF_INRAE=30.0;MAF_USDA=34.706
NC_035095.1	43566453	.	C	T	.	.	MAF_INRAE=41.139;MAF_USDA=40.0
NC_035095.1	43566471	.	G	A	.	.	MAF_USDA=7.377
NC_035095.1	43566506	.	G	A	.	.	MAF_USDA=8.197
NC_035095.1	43566528	.	C	T	.	.	MAF_INRAE=9.494;MAF_USDA=14.118
NC_035095.1	43566529	.	G	A	.	.	MAF_INRAE=20.0;MAF_USDA=1.639
NC_035095.1	43566533	.	G	T	.	.	MAF_INRAE=20.0
NC_035095.1	43566562	.	T	A	.	.	MAF_INRAE=34.177;MAF_USDA=35.882
NC_035095.1	43566588	.	A	C	.	.	MAF_INRAE=34.177;MAF_USDA=35.882
NC_035095.1	43566689	.	C	A	.	.	MAF_INRAE=20.833;MAF_USDA=1.639
NC_035095.1	43566736	.	G	T	.	.	MAF_INRAE=19.167;MAF_USDA=1.639
NC_035095.1	43566761	.	G	A	.	.	MAF_INRAE=3.333;MAF_USDA=3.333
NC_035095.1	43566772	.	T	C	.	.	MAF_USDA=5.357
NC_035095.1	43566803	.	C	A	.	.	MAF_INRAE=17.5;MAF_USDA=4.918
NC_035095.1	43566846	.	G	A	.	.	MAF_INRAE=31.667
NC_035095.1	43566850	.	T	G	.	.	MAF_USDA=35.417
NC_035095.1	43566851	.	T	G	.	.	MAF_USDA=39.583
NC_035095.1	43566860	.	T	C	.	.	MAF_USDA=21.765
NC_035095.1	43567011	.	G	A	.	.	MAF_USDA=1.639
NC_035095.1	43567114	.	C	A	.	.	MAF_INRAE=34.177;MAF_USDA=43.529
NC_035095.1	43567125	.	A	C	.	.	MAF_INRAE=5.263;MAF_USDA=2.941
NC_035095.1	43567160	.	G	A	.	.	MAF_INRAE=41.772;MAF_USDA=27.647
NC_035095.1	43567180	.	G	T	.	.	MAF_USDA=1.176
NC_035095.1	43567190	.	A	C	.	.	MAF_USDA=8.197
NC_035095.1	43567285	.	C	T	.	.	MAF_INRAE=20.253;MAF_USDA=15.882
NC_035095.1	43567328	.	T	G	.	.	MAF_USDA=2.459
NC_035095.1	43567337	.	A	T	.	.	MAF_INRAE=10.526
NC_035095.1	43567353	.	A	C	.	.	MAF_USDA=2.459
NC_035095.1	43567390	.	G	T	.	.	MAF_INRAE=34.177;MAF_USDA=35.294
NC_035095.1	43567576	.	G	T	.	.	MAF_USDA=1.639
NC_035095.1	43567609	.	T	A	.	.	MAF_INRAE=18.987;MAF_USDA=6.548
NC_035095.1	43567713	.	T	C	.	.	MAF_INRAE=11.667
NC_035095.1	43567776	.	A	C	.	.	MAF_USDA=4.098
NC_035095.1	43567837	.	C	T	.	.	MAF_USDA=3.279
NC_035095.1	43567843	.	G	A	.	.	MAF_INRAE=43.333;MAF_USDA=7.647
NC_035095.1	43567895	.	C	A	.	.	MAF_INRAE=46.203;MAF_USDA=38.824
NC_035095.1	43567944	.	C	A	.	.	MAF_USDA=1.639
NC_035095.1	43568025	.	T	G	.	.	MAF_USDA=4.098
NC_035095.1	43568038	.	C	T	.	.	MAF_INRAE=49.367;MAF_USDA=43.529
NC_035095.1	43568056	.	G	A	.	.	MAF_INRAE=26.582;MAF_USDA=18.824
NC_035095.1	43568156	.	T	A	.	.	MAF_INRAE=21.053;MAF_USDA=20.588
NC_035095.1	43568159	.	G	T	.	.	MAF_USDA=4.918
NC_035095.1	43568181	.	G	A	.	.	MAF_INRAE=26.316;MAF_USDA=29.518
NC_035095.1	43568201	.	C	T	.	.	MAF_INRAE=43.333;MAF_USDA=7.647
NC_035095.1	43568216	.	G	A	.	.	MAF_INRAE=20.0
NC_035095.1	43568254	.	G	T	.	.	MAF_USDA=2.941
NC_035095.1	43568353	.	T	C	.	.	MAF_INRAE=10.526;MAF_USDA=5.294
NC_035095.1	43568428	.	G	A	.	.	MAF_INRAE=41.772;MAF_USDA=20.588
NC_035095.1	43568448	.	A	T	.	.	MAF_USDA=3.529
NC_035095.1	43568469	.	G	T	.	.	MAF_INRAE=41.772;MAF_USDA=23.529
NC_035095.1	43568524	.	T	G	.	.	MAF_USDA=1.639
NC_035095.1	43568556	.	A	T	.	.	MAF_INRAE=26.316;MAF_USDA=20.588
NC_035095.1	43568605	.	C	T	.	.	MAF_INRAE=26.316;MAF_USDA=22.917
NC_035095.1	43568608	.	C	T	.	.	MAF_USDA=3.529
NC_035095.1	43568680	.	C	T	.	.	MAF_USDA=5.294
NC_035095.1	43568697	.	T	A	.	.	MAF_INRAE=5.263;MAF_USDA=5.882
NC_035095.1	43568796	.	G	C	.	.	MAF_USDA=10.87
NC_035095.1	43568896	.	T	C	.	.	MAF_USDA=1.765
NC_035095.1	43568900	.	C	A	.	.	MAF_INRAE=46.203;MAF_USDA=35.294
NC_035095.1	43568973	.	G	T	.	.	MAF_INRAE=43.333;MAF_USDA=10.588
NC_035095.1	43568989	.	A	G	.	.	MAF_INRAE=26.316;MAF_USDA=7.059
NC_035095.1	43569012	.	C	T	.	.	MAF_USDA=4.098
NC_035095.1	43569048	.	T	G	.	.	MAF_INRAE=15.823;MAF_USDA=25.0
NC_035095.1	43569101	.	C	T	.	.	MAF_INRAE=20.886;MAF_USDA=39.412
NC_035095.1	43569107	.	T	G	.	.	MAF_INRAE=39.873;MAF_USDA=26.471
NC_035095.1	43569131	.	C	T	.	.	MAF_INRAE=7.595;MAF_USDA=17.647
NC_035095.1	43569171	.	A	G	.	.	MAF_INRAE=10.127;MAF_USDA=22.941
NC_035095.1	43569178	.	C	T	.	.	MAF_USDA=3.529
NC_035095.1	43569185	.	C	A	.	.	MAF_USDA=1.639
NC_035095.1	43569215	.	A	T	.	.	MAF_USDA=1.639
NC_035095.1	43569270	.	G	A	.	.	MAF_INRAE=26.582;MAF_USDA=18.235
NC_035095.1	43569316	.	G	T	.	.	MAF_USDA=1.639
NC_035095.1	43569363	.	G	T	.	.	MAF_USDA=22.353
NC_035095.1	43569372	.	T	G	.	.	MAF_USDA=4.167
NC_035095.1	43569373	.	T	G	.	.	MAF_USDA=4.167
NC_035095.1	43569375	.	A	C	.	.	MAF_USDA=4.167
NC_035095.1	43569424	.	C	T	.	.	MAF_INRAE=3.333;MAF_USDA=2.459
NC_035095.1	43569463	.	T	G	.	.	MAF_INRAE=5.263;MAF_USDA=7.059
NC_035095.1	43569529	.	G	A	.	.	MAF_INRAE=3.165;MAF_USDA=6.471
NC_035095.1	43569712	.	T	A	.	.	MAF_INRAE=10.0
NC_035095.1	43569774	.	T	A	.	.	MAF_USDA=1.639
NC_035095.1	43569829	.	T	C	.	.	MAF_INRAE=48.734;MAF_USDA=45.294
NC_035095.1	43569917	.	G	A	.	.	MAF_USDA=1.639
NC_035095.1	43569922	.	C	T	.	.	MAF_USDA=10.588
NC_035095.1	43569958	.	G	T	.	.	MAF_INRAE=31.579;MAF_USDA=18.824
NC_035095.1	43569989	.	T	G	.	.	MAF_INRAE=26.316;MAF_USDA=22.917
NC_035095.1	43569990	.	G	T	.	.	MAF_USDA=19.412
NC_035095.1	43570004	.	C	A	.	.	MAF_INRAE=25.316;MAF_USDA=24.699
NC_035095.1	43570016	.	G	T	.	.	MAF_USDA=1.639
NC_035095.1	43570292	.	A	C	.	.	MAF_INRAE=25.949;MAF_USDA=22.353
NC_035095.1	43570399	.	G	T	.	.	MAF_USDA=2.353
NC_035095.1	43570403	.	C	T	.	.	MAF_INRAE=20.0
NC_035095.1	43570478	.	G	T	.	.	MAF_INRAE=31.579;MAF_USDA=14.118
NC_035095.1	43570481	.	T	C	.	.	MAF_INRAE=17.5;MAF_USDA=1.639
NC_035095.1	43570482	.	A	G	.	.	MAF_INRAE=44.937;MAF_USDA=20.0
NC_035095.1	43570488	.	C	A	.	.	MAF_USDA=4.118
NC_035095.1	43570668	.	C	A	.	.	MAF_INRAE=26.316;MAF_USDA=22.917
NC_035095.1	43570735	.	A	T	.	.	MAF_INRAE=49.367;MAF_USDA=42.353
NC_035095.1	43570739	.	T	C	.	.	MAF_USDA=5.294
NC_035095.1	43570744	.	G	T	.	.	MAF_INRAE=3.333;MAF_USDA=2.459
NC_035095.1	43570855	.	T	G	.	.	MAF_USDA=1.639
NC_035095.1	43570905	.	T	G	.	.	MAF_USDA=2.459
NC_035095.1	43571049	.	A	G	.	.	MAF_INRAE=17.5;MAF_USDA=8.235
NC_035095.1	43571094	.	T	C	.	.	MAF_USDA=4.118
NC_035095.1	43571113	.	G	T	.	.	MAF_USDA=1.639
NC_035095.1	43571117	.	C	G	.	.	MAF_USDA=1.639
NC_035095.1	43571269	.	C	T	.	.	MAF_INRAE=7.595;MAF_USDA=12.5
NC_035095.1	43571441	.	G	A	.	.	MAF_INRAE=27.215;MAF_USDA=7.647
NC_035095.1	43571574	.	T	A	.	.	MAF_USDA=14.583
NC_035095.1	43571810	.	T	A	.	.	MAF_INRAE=27.215;MAF_USDA=7.059
NC_035095.1	43571909	.	G	A	.	.	MAF_USDA=3.529
NC_035095.1	43572013	.	C	A	.	.	MAF_INRAE=19.167
NC_035095.1	43572075	.	G	T	.	.	MAF_USDA=2.459
NC_035095.1	43572090	.	G	A	.	.	MAF_USDA=2.459
NC_035095.1	43572155	.	T	C	.	.	MAF_USDA=2.459
NC_035095.1	43572174	.	T	C	.	.	MAF_USDA=2.459
NC_035095.1	43572175	.	T	A	.	.	MAF_INRAE=31.013;MAF_USDA=24.706
NC_035095.1	43572204	.	A	C	.	.	MAF_INRAE=26.582;MAF_USDA=7.647
NC_035095.1	43572291	.	A	G	.	.	MAF_INRAE=18.354;MAF_USDA=5.882
NC_035095.1	43572332	.	G	A	.	.	MAF_USDA=2.459
NC_035095.1	43572393	.	T	C	.	.	MAF_USDA=10.417
NC_035095.1	43572425	.	C	T	.	.	MAF_INRAE=12.025;MAF_USDA=8.235
NC_035095.1	43572433	.	C	T	.	.	MAF_INRAE=12.025;MAF_USDA=14.706
NC_035095.1	43572438	.	C	T	.	.	MAF_INRAE=26.582;MAF_USDA=8.235
NC_035095.1	43572554	.	A	T	.	.	MAF_INRAE=5.263;MAF_USDA=7.647
NC_035095.1	43572565	.	A	C	.	.	MAF_INRAE=11.392;MAF_USDA=14.118
NC_035095.1	43572669	.	T	C	.	.	MAF_INRAE=26.582;MAF_USDA=7.647
NC_035095.1	43572737	.	G	A	.	.	MAF_USDA=3.279
NC_035095.1	43572936	.	C	A	.	.	MAF_USDA=9.836
NC_035095.1	43572965	.	G	A	.	.	MAF_INRAE=10.833
NC_035095.1	43573296	.	C	T	.	.	MAF_USDA=2.941
NC_035095.1	43573317	.	C	A	.	.	MAF_INRAE=10.833;MAF_USDA=2.941
NC_035095.1	43573360	.	A	C	.	.	MAF_USDA=5.294
NC_035095.1	43573367	.	T	A	.	.	MAF_USDA=2.459
NC_035095.1	43573368	.	T	A	.	.	MAF_INRAE=23.418;MAF_USDA=33.529
NC_035095.1	43573438	.	G	T	.	.	MAF_INRAE=3.165;MAF_USDA=4.118
NC_035095.1	43573488	.	C	T	.	.	MAF_INRAE=5.263;MAF_USDA=5.738
NC_035095.1	43573548	.	C	A	.	.	MAF_INRAE=17.5;MAF_USDA=9.412
NC_035095.1	43573558	.	T	A	.	.	MAF_USDA=6.557
NC_035095.1	43573562	.	A	T	.	.	MAF_USDA=1.639
NC_035095.1	43573720	.	A	T	.	.	MAF_INRAE=20.833;MAF_USDA=1.639
NC_035095.1	43573743	.	T	A	.	.	MAF_INRAE=20.833
NC_035095.1	43573773	.	A	T	.	.	MAF_INRAE=26.316;MAF_USDA=25.0
NC_035095.1	43573899	.	A	T	.	.	MAF_USDA=2.941
NC_035095.1	43574146	.	C	T	.	.	MAF_USDA=10.417
NC_035095.1	43574225	.	C	T	.	.	MAF_USDA=7.377
NC_035095.1	43574260	.	T	A	.	.	MAF_USDA=1.765
NC_035095.1	43574283	.	C	A	.	.	MAF_INRAE=15.823;MAF_USDA=24.706
NC_035095.1	43574299	.	A	T	.	.	MAF_INRAE=12.025;MAF_USDA=8.235
NC_035095.1	43574303	.	C	A	.	.	MAF_INRAE=5.263;MAF_USDA=6.557
NC_035095.1	43574394	.	G	A	.	.	MAF_USDA=6.25
NC_035095.1	43574407	.	A	T,C	.	.	MAF_INRAE=5.263;MAF_USDA=17.5
NC_035095.1	43574409	.	T	G	.	.	MAF_INRAE=20.833
NC_035095.1	43574491	.	A	T	.	.	MAF_INRAE=5.263;MAF_USDA=6.471
NC_035095.1	43574552	.	G	A	.	.	MAF_USDA=5.294
NC_035095.1	43574574	.	G	T	.	.	MAF_INRAE=2.5
NC_035095.1	43574587	.	A	C	.	.	MAF_INRAE=5.263;MAF_USDA=6.557
NC_035095.1	43574680	.	T	C	.	.	MAF_USDA=2.459
NC_035095.1	43574710	.	G	A	.	.	MAF_USDA=2.083
NC_035095.1	43574719	.	C	A	.	.	MAF_USDA=1.639
NC_035095.1	43574727	.	G	C	.	.	MAF_USDA=5.294
NC_035095.1	43574860	.	T	G	.	.	MAF_USDA=1.639
NC_035095.1	43575040	.	A	T	.	.	MAF_USDA=25.882
NC_035095.1	43575085	.	A	C	.	.	MAF_USDA=27.083
NC_035095.1	43575092	.	A	T	.	.	MAF_USDA=5.738
NC_035095.1	43575778	.	G	A	.	.	MAF_USDA=1.639
NC_035095.1	43575860	.	G	T	.	.	MAF_USDA=1.639
NC_035095.1	43575861	.	G	A	.	.	MAF_INRAE=5.263;MAF_USDA=4.918
NC_035095.1	43575868	.	G	A	.	.	MAF_INRAE=5.263;MAF_USDA=6.25
NC_035095.1	43575869	.	G	C	.	.	MAF_USDA=2.083
NC_035095.1	43575910	.	T	G	.	.	MAF_USDA=1.667
NC_035095.1	43576012	.	C	T	.	.	MAF_INRAE=14.557;MAF_USDA=17.059
NC_035095.1	43576070	.	C	T	.	.	MAF_USDA=3.279
NC_035095.1	43576078	.	G	A	.	.	MAF_USDA=24.706
NC_035095.1	43576094	.	C	T	.	.	MAF_USDA=14.286
NC_035095.1	43576095	.	C	T	.	.	MAF_USDA=18.75
NC_035095.1	43576096	.	C	T	.	.	MAF_USDA=31.25
NC_035095.1	43576097	.	C	T	.	.	MAF_USDA=22.917
NC_035095.1	43576123	.	C	T	.	.	MAF_USDA=5.882
NC_035095.1	43576157	.	A	G	.	.	MAF_USDA=6.557
NC_035095.1	43576163	.	T	G	.	.	MAF_USDA=2.459
NC_035095.1	43576174	.	G	A	.	.	MAF_INRAE=22.785;MAF_USDA=31.176
NC_035095.1	43576200	.	A	G	.	.	MAF_USDA=10.588
NC_035095.1	43576424	.	C	G	.	.	MAF_INRAE=5.263;MAF_USDA=7.059
NC_035095.1	43576428	.	A	G	.	.	MAF_USDA=10.0
NC_035095.1	43576502	.	G	T	.	.	MAF_INRAE=11.392;MAF_USDA=8.235
NC_035095.1	43576505	.	C	G	.	.	MAF_USDA=1.639
NC_035095.1	43576521	.	A	C	.	.	MAF_USDA=2.459
NC_035095.1	43576559	.	A	C	.	.	MAF_USDA=6.557
NC_035095.1	43576566	.	G	A	.	.	MAF_INRAE=3.333
NC_035095.1	43576579	.	G	A	.	.	MAF_USDA=1.639
NC_035095.1	43576748	.	C	T	.	.	MAF_USDA=4.918
NC_035095.1	43576908	.	T	G	.	.	MAF_INRAE=17.5;MAF_USDA=8.333
NC_035095.1	43576948	.	A	G	.	.	MAF_USDA=1.639
NC_035095.1	43576950	.	A	T	.	.	MAF_INRAE=17.5;MAF_USDA=10.0
NC_035095.1	43577000	.	A	T	.	.	MAF_USDA=3.529
NC_035095.1	43577019	.	G	A	.	.	MAF_USDA=1.639
NC_035095.1	43577215	.	A	G	.	.	MAF_USDA=8.197
NC_035095.1	43577216	.	A	C	.	.	MAF_INRAE=25.949;MAF_USDA=8.824
NC_035095.1	43577241	.	C	A	.	.	MAF_INRAE=25.949;MAF_USDA=12.5
NC_035095.1	43577253	.	G	C	.	.	MAF_INRAE=12.5;MAF_USDA=4.706
NC_035095.1	43577321	.	G	A	.	.	MAF_USDA=2.459
NC_035095.1	43578071	.	C	T	.	.	MAF_USDA=2.5
NC_035095.1	43578102	.	G	T	.	.	MAF_USDA=1.639
NC_035095.1	43578165	.	G	A	.	.	MAF_INRAE=21.667
NC_035095.1	43578188	.	C	T	.	.	MAF_USDA=1.176
NC_035095.1	43578200	.	G	T	.	.	MAF_USDA=1.639
NC_035095.1	43578278	.	G	A	.	.	MAF_USDA=4.098
NC_035095.1	43578290	.	A	C	.	.	MAF_INRAE=32.278;MAF_USDA=37.647
NC_035095.1	43578298	.	A	C	.	.	MAF_INRAE=10.526;MAF_USDA=2.459
NC_035095.1	43578364	.	C	A	.	.	MAF_USDA=1.639
NC_035095.1	43578396	.	C	T	.	.	MAF_INRAE=5.263;MAF_USDA=6.557
NC_035095.1	43578431	.	C	T	.	.	MAF_INRAE=17.5;MAF_USDA=6.557
NC_035095.1	43578477	.	T	G	.	.	MAF_USDA=4.098
NC_035095.1	43578479	.	G	T	.	.	MAF_USDA=1.639
NC_035095.1	43578489	.	T	A	.	.	MAF_INRAE=49.167;MAF_USDA=17.213
NC_035095.1	43578490	.	T	A	.	.	MAF_USDA=22.917
NC_035095.1	43578518	.	C	G	.	.	MAF_USDA=3.529
NC_035095.1	43578558	.	T	G	.	.	MAF_USDA=11.176
NC_035095.1	43578569	.	G	T	.	.	MAF_USDA=11.765
NC_035095.1	43578571	.	C	A	.	.	MAF_USDA=15.574
NC_035095.1	43578611	.	G	A	.	.	MAF_INRAE=44.937;MAF_USDA=38.824
NC_035095.1	43578626	.	A	G	.	.	MAF_INRAE=15.789;MAF_USDA=22.917
NC_035095.1	43578640	.	G	C	.	.	MAF_INRAE=36.709
NC_035095.1	43578691	.	G	C	.	.	MAF_USDA=2.459
NC_035095.1	43578730	.	A	C	.	.	MAF_USDA=1.639
NC_035095.1	43578733	.	A	C	.	.	MAF_USDA=1.639
NC_035095.1	43578736	.	G	T	.	.	MAF_INRAE=50.0;MAF_USDA=38.235
NC_035095.1	43578737	.	G	T	.	.	MAF_INRAE=42.5;MAF_USDA=21.176
NC_035095.1	43578765	.	G	T	.	.	MAF_INRAE=10.526;MAF_USDA=1.639
NC_035095.1	43578839	.	T	C	.	.	MAF_USDA=4.098
NC_035095.1	43578852	.	T	G	.	.	MAF_USDA=4.098
NC_035095.1	43578853	.	A	T	.	.	MAF_USDA=1.176
NC_035095.1	43578905	.	C	A	.	.	MAF_INRAE=31.646;MAF_USDA=11.176
NC_035095.1	43578980	.	T	C	.	.	MAF_INRAE=43.671;MAF_USDA=45.294
NC_035095.1	43579180	.	G	A	.	.	MAF_USDA=4.167
NC_035095.1	43579185	.	G	T	.	.	MAF_USDA=1.639
NC_035095.1	43579193	.	T	A	.	.	MAF_USDA=6.557
NC_035095.1	43579249	.	C	T	.	.	MAF_USDA=3.529
NC_035095.1	43579284	.	C	T	.	.	MAF_INRAE=44.937;MAF_USDA=36.471
NC_035095.1	43579307	.	G	A	.	.	MAF_INRAE=15.789;MAF_USDA=11.176
NC_035095.1	43579378	.	G	A	.	.	MAF_USDA=2.353
NC_035095.1	43579394	.	C	T	.	.	MAF_INRAE=6.329;MAF_USDA=10.0
NC_035095.1	43579420	.	G	T	.	.	MAF_INRAE=6.329;MAF_USDA=12.353
NC_035095.1	43579448	.	G	A	.	.	MAF_USDA=2.353
NC_035095.1	43579472	.	C	A	.	.	MAF_INRAE=6.329;MAF_USDA=11.765
NC_035095.1	43579474	.	A	C	.	.	MAF_USDA=4.118
NC_035095.1	43579496	.	T	A	.	.	MAF_INRAE=15.789;MAF_USDA=8.824
NC_035095.1	43579511	.	A	T	.	.	MAF_INRAE=41.772;MAF_USDA=28.824
NC_035095.1	43579537	.	T	C	.	.	MAF_USDA=1.639
NC_035095.1	43579575	.	C	T	.	.	MAF_INRAE=37.342;MAF_USDA=19.412
NC_035095.1	43579621	.	G	A	.	.	MAF_USDA=1.639
NC_035095.1	43579637	.	A	C	.	.	MAF_INRAE=24.051;MAF_USDA=48.824
NC_035095.1	43579685	.	C	T	.	.	MAF_INRAE=38.608;MAF_USDA=17.059
NC_035095.1	43579743	.	A	G	.	.	MAF_INRAE=5.263;MAF_USDA=6.557
NC_035095.1	43579762	.	C	T	.	.	MAF_USDA=1.639
NC_035095.1	43579820	.	C	T	.	.	MAF_INRAE=15.789
NC_035095.1	43579895	.	T	G	.	.	MAF_USDA=2.459
NC_035095.1	43579913	.	A	C	.	.	MAF_INRAE=10.526;MAF_USDA=2.459
NC_035095.1	43579915	.	C	A	.	.	MAF_USDA=2.459
NC_035095.1	43580031	.	G	A	.	.	MAF_INRAE=37.975;MAF_USDA=31.765
NC_035095.1	43580160	.	A	T	.	.	MAF_USDA=1.765
NC_035095.1	43580190	.	C	T	.	.	MAF_USDA=8.235
NC_035095.1	43580202	.	A	C	.	.	MAF_USDA=2.353
NC_035095.1	43580248	.	C	A	.	.	MAF_INRAE=38.608;MAF_USDA=19.412
NC_035095.1	43580252	.	A	T	.	.	MAF_USDA=20.0
NC_035095.1	43580277	.	C	T	.	.	MAF_INRAE=38.608;MAF_USDA=18.235
NC_035095.1	43580306	.	C	T	.	.	MAF_USDA=2.083
NC_035095.1	43580327	.	T	G	.	.	MAF_INRAE=37.975;MAF_USDA=19.412
NC_035095.1	43580342	.	C	A	.	.	MAF_INRAE=37.975;MAF_USDA=18.824
NC_035095.1	43580439	.	T	G	.	.	MAF_USDA=1.639
NC_035095.1	43580481	.	T	C	.	.	MAF_INRAE=42.405;MAF_USDA=27.059
NC_035095.1	43580495	.	G	A	.	.	MAF_INRAE=5.833;MAF_USDA=4.167
NC_035095.1	43580615	.	A	T	.	.	MAF_USDA=18.235
NC_035095.1	43580651	.	G	T	.	.	MAF_INRAE=5.263;MAF_USDA=6.557
NC_035095.1	43580695	.	T	G	.	.	MAF_INRAE=10.127;MAF_USDA=45.882
NC_035095.1	43580774	.	T	A	.	.	MAF_INRAE=38.608;MAF_USDA=19.412
NC_035095.1	43580782	.	A	G	.	.	MAF_USDA=1.765
NC_035095.1	43580801	.	T	G	.	.	MAF_INRAE=17.5;MAF_USDA=1.639
NC_035095.1	43580996	.	T	C	.	.	MAF_USDA=2.083
NC_035095.1	43581008	.	C	T	.	.	MAF_USDA=1.639
NC_035095.1	43581058	.	C	T	.	.	MAF_INRAE=37.975;MAF_USDA=31.176
NC_035095.1	43581093	.	T	C	.	.	MAF_USDA=2.941
NC_035095.1	43581109	.	G	A	.	.	MAF_INRAE=5.833;MAF_USDA=4.167
NC_035095.1	43581119	.	A	T	.	.	MAF_INRAE=15.789;MAF_USDA=22.917
NC_035095.1	43581120	.	G	A	.	.	MAF_INRAE=5.833;MAF_USDA=4.167
NC_035095.1	43581159	.	G	A	.	.	MAF_USDA=3.279
NC_035095.1	43581204	.	C	A	.	.	MAF_USDA=2.459
NC_035095.1	43581215	.	C	T	.	.	MAF_INRAE=10.127;MAF_USDA=21.176
NC_035095.1	43581229	.	C	T	.	.	MAF_USDA=4.098
NC_035095.1	43581251	.	G	A	.	.	MAF_INRAE=19.167
NC_035095.1	43581322	.	G	A	.	.	MAF_INRAE=5.833;MAF_USDA=4.167
NC_035095.1	43581430	.	A	G	.	.	MAF_INRAE=10.127;MAF_USDA=20.588
NC_035095.1	43581561	.	G	T	.	.	MAF_INRAE=10.833
NC_035095.1	43581577	.	A	C	.	.	MAF_INRAE=15.789;MAF_USDA=11.176
NC_035095.1	43581602	.	A	T	.	.	MAF_USDA=2.459
NC_035095.1	43581628	.	A	C	.	.	MAF_INRAE=5.263;MAF_USDA=5.738
NC_035095.1	43581658	.	C	T	.	.	MAF_USDA=2.941
NC_035095.1	43581700	.	T	G	.	.	MAF_INRAE=10.127;MAF_USDA=20.588
NC_035095.1	43581726	.	C	T	.	.	MAF_USDA=18.824
NC_035095.1	43581779	.	C	A	.	.	MAF_USDA=4.098
NC_035095.1	43581849	.	A	G	.	.	MAF_INRAE=15.789;MAF_USDA=22.917
NC_035095.1	43581884	.	T	A	.	.	MAF_USDA=5.952
NC_035095.1	43581901	.	A	C	.	.	MAF_USDA=27.083
NC_035095.1	43581903	.	A	T	.	.	MAF_USDA=27.083
NC_035095.1	43581905	.	A	C	.	.	MAF_USDA=27.083
NC_035095.1	43581927	.	A	T	.	.	MAF_USDA=8.642
NC_035095.1	43581933	.	A	G	.	.	MAF_USDA=15.06
NC_035095.1	43582026	.	A	T	.	.	MAF_USDA=50.0
NC_035095.1	43582045	.	C	T	.	.	MAF_USDA=16.071
NC_035095.1	43582079	.	A	T	.	.	MAF_USDA=1.639
NC_035095.1	43582143	.	G	A	.	.	MAF_INRAE=2.5;MAF_USDA=4.167
NC_035095.1	43582207	.	A	T	.	.	MAF_USDA=7.647
NC_035095.1	43582208	.	C	A	.	.	MAF_USDA=7.647
NC_035095.1	43582293	.	C	T	.	.	MAF_USDA=1.765
NC_035095.1	43582318	.	T	G	.	.	MAF_USDA=4.098
NC_035095.1	43582345	.	G	A	.	.	MAF_INRAE=14.557;MAF_USDA=8.235
NC_035095.1	43582362	.	T	G	.	.	MAF_USDA=21.176
NC_035095.1	43582383	.	C	T	.	.	MAF_USDA=1.639
NC_035095.1	43582419	.	C	T	.	.	MAF_USDA=9.836
NC_035095.1	43582490	.	T	C	.	.	MAF_USDA=20.0
NC_035095.1	43582535	.	G	A	.	.	MAF_USDA=1.639
NC_035095.1	43582587	.	G	A	.	.	MAF_INRAE=6.962;MAF_USDA=11.905
NC_035095.1	43582648	.	C	A	.	.	MAF_INRAE=5.0;MAF_USDA=4.167
NC_035095.1	43582682	.	G	A	.	.	MAF_INRAE=10.833;MAF_USDA=3.279
NC_035095.1	43582704	.	G	A	.	.	MAF_USDA=1.639
NC_035095.1	43582763	.	A	C	.	.	MAF_INRAE=17.5;MAF_USDA=4.918
NC_035095.1	43582772	.	T	G	.	.	MAF_INRAE=5.696;MAF_USDA=11.765
NC_035095.1	43582827	.	T	A	.	.	MAF_INRAE=39.241;MAF_USDA=19.412
NC_035095.1	43582835	.	G	A	.	.	MAF_INRAE=10.833
NC_035095.1	43582840	.	C	G	.	.	MAF_INRAE=10.127;MAF_USDA=42.353
NC_035095.1	43582943	.	G	T	.	.	MAF_USDA=1.639
NC_035095.1	43582949	.	C	T	.	.	MAF_USDA=2.459
NC_035095.1	43583080	.	T	C	.	.	MAF_USDA=20.238
NC_035095.1	43583081	.	G	C	.	.	MAF_USDA=20.238
NC_035095.1	43583151	.	G	T	.	.	MAF_INRAE=10.127;MAF_USDA=45.294
NC_035095.1	43583212	.	C	T	.	.	MAF_INRAE=10.127;MAF_USDA=21.765
NC_035095.1	43583286	.	C	T	.	.	MAF_USDA=2.459
NC_035095.1	43583311	.	T	C	.	.	MAF_USDA=1.639
NC_035095.1	43583317	.	G	A	.	.	MAF_INRAE=5.263;MAF_USDA=7.377
NC_035095.1	43583344	.	G	A	.	.	MAF_USDA=4.918
NC_035095.1	43583345	.	T	C	.	.	MAF_USDA=4.918
NC_035095.1	43583377	.	G	A	.	.	MAF_USDA=3.529
NC_035095.1	43583383	.	A	G	.	.	MAF_USDA=3.279
NC_035095.1	43583397	.	C	T	.	.	MAF_USDA=4.118
NC_035095.1	43583416	.	G	A	.	.	MAF_USDA=3.529
NC_035095.1	43583481	.	T	C	.	.	MAF_INRAE=15.789;MAF_USDA=9.412
NC_035095.1	43583498	.	A	G	.	.	MAF_USDA=1.639
NC_035095.1	43583512	.	G	C	.	.	MAF_INRAE=10.127;MAF_USDA=46.471
NC_035095.1	43583513	.	T	C	.	.	MAF_INRAE=10.127;MAF_USDA=25.294
NC_035095.1	43583532	.	A	C	.	.	MAF_USDA=1.765
NC_035095.1	43583603	.	G	C	.	.	MAF_USDA=1.639
NC_035095.1	43583668	.	G	C	.	.	MAF_INRAE=32.278;MAF_USDA=10.714
NC_035095.1	43583740	.	A	G	.	.	MAF_INRAE=38.608;MAF_USDA=16.471
NC_035095.1	43583815	.	A	G	.	.	MAF_INRAE=15.789;MAF_USDA=22.917
NC_035095.1	43583935	.	A	G	.	.	MAF_USDA=2.459
NC_035095.1	43584053	.	T	A	.	.	MAF_INRAE=17.5;MAF_USDA=1.639
NC_035095.1	43584092	.	G	A	.	.	MAF_USDA=2.353
NC_035095.1	43584116	.	G	T	.	.	MAF_INRAE=15.789;MAF_USDA=22.917
NC_035095.1	43584160	.	T	G	.	.	MAF_USDA=9.016
NC_035095.1	43584179	.	C	A	.	.	MAF_INRAE=38.608;MAF_USDA=29.167
NC_035095.1	43584197	.	C	G	.	.	MAF_USDA=5.357
NC_035095.1	43584311	.	A	G	.	.	MAF_USDA=8.333
NC_035095.1	43584339	.	A	T	.	.	MAF_USDA=1.667
NC_035095.1	43584355	.	T	C	.	.	MAF_INRAE=31.646;MAF_USDA=13.095
NC_035095.1	43584462	.	G	T	.	.	MAF_USDA=5.0
NC_035095.1	43584562	.	T	C	.	.	MAF_USDA=19.88
NC_035095.1	43584593	.	C	A	.	.	MAF_USDA=4.167
NC_035095.1	43584754	.	G	A	.	.	MAF_USDA=1.786
NC_035095.1	43584764	.	G	A	.	.	MAF_USDA=1.639
NC_035095.1	43584837	.	G	T	.	.	MAF_INRAE=5.696;MAF_USDA=21.176
NC_035095.1	43584892	.	C	A	.	.	MAF_USDA=2.459
NC_035095.1	43584927	.	A	T	.	.	MAF_USDA=1.639
NC_035095.1	43584974	.	C	T	.	.	MAF_INRAE=38.608;MAF_USDA=19.412
NC_035095.1	43585049	.	G	T	.	.	MAF_USDA=2.459
NC_035095.1	43585095	.	T	C	.	.	MAF_USDA=3.279
NC_035095.1	43585096	.	G	T	.	.	MAF_INRAE=6.329;MAF_USDA=14.118
NC_035095.1	43585106	.	C	A	.	.	MAF_INRAE=6.329;MAF_USDA=17.647
NC_035095.1	43585107	.	C	A	.	.	MAF_USDA=19.412
NC_035095.1	43585136	.	C	A	.	.	MAF_INRAE=44.937;MAF_USDA=14.118
NC_035095.1	43585196	.	A	C	.	.	MAF_USDA=20.0
NC_035095.1	43585203	.	T	C	.	.	MAF_USDA=1.639
NC_035095.1	43585236	.	A	G	.	.	MAF_INRAE=5.833;MAF_USDA=4.167
NC_035095.1	43585253	.	T	A	.	.	MAF_INRAE=10.833
NC_035095.1	43585281	.	G	A	.	.	MAF_USDA=1.667
NC_035095.1	43585282	.	A	G	.	.	MAF_INRAE=33.333;MAF_USDA=14.881
NC_035095.1	43585286	.	T	G	.	.	MAF_USDA=21.765
NC_035095.1	43585363	.	G	A	.	.	MAF_INRAE=21.053;MAF_USDA=10.588
NC_035095.1	43585367	.	A	G	.	.	MAF_USDA=3.529
NC_035095.1	43585412	.	G	A	.	.	MAF_USDA=2.459
NC_035095.1	43585438	.	G	C	.	.	MAF_USDA=20.588
NC_035095.1	43585581	.	A	C	.	.	MAF_USDA=1.639
NC_035095.1	43585596	.	C	T	.	.	MAF_USDA=2.459
NC_035095.1	43585693	.	G	T	.	.	MAF_INRAE=42.5;MAF_USDA=45.882
NC_035095.1	43585791	.	T	C	.	.	MAF_USDA=1.639
NC_035095.1	43585966	.	A	G	.	.	MAF_USDA=18.824
NC_035095.1	43586004	.	A	C	.	.	MAF_USDA=18.824
NC_035095.1	43586147	.	C	G	.	.	MAF_INRAE=8.333;MAF_USDA=12.353
NC_035095.1	43586170	.	A	C	.	.	MAF_USDA=18.824
NC_035095.1	43586176	.	G	A	.	.	MAF_USDA=1.639
NC_035095.1	43586194	.	G	T	.	.	MAF_USDA=4.098
NC_035095.1	43586251	.	G	A	.	.	MAF_USDA=1.639
NC_035095.1	43586286	.	C	T	.	.	MAF_USDA=3.279
NC_035095.1	43586381	.	C	G	.	.	MAF_USDA=17.647
NC_035095.1	43586382	.	A	T	.	.	MAF_USDA=17.647
NC_035095.1	43586428	.	G	A	.	.	MAF_USDA=2.459
NC_035095.1	43586461	.	C	A	.	.	MAF_USDA=2.381
NC_035095.1	43586479	.	G	T	.	.	MAF_INRAE=31.667;MAF_USDA=14.881
NC_035095.1	43586537	.	A	G	.	.	MAF_INRAE=15.19;MAF_USDA=8.929
NC_035095.1	43586650	.	G	T	.	.	MAF_INRAE=18.333;MAF_USDA=39.583
NC_035095.1	43586652	.	A	C	.	.	MAF_INRAE=18.333;MAF_USDA=35.417
NC_035095.1	43586706	.	C	T	.	.	MAF_USDA=1.639
NC_035095.1	43586774	.	G	A	.	.	MAF_INRAE=37.5;MAF_USDA=4.118
NC_035095.1	43586800	.	C	T	.	.	MAF_USDA=1.639
NC_035095.1	43586846	.	T	A	.	.	MAF_INRAE=32.278;MAF_USDA=29.167
NC_035095.1	43586888	.	C	T	.	.	MAF_INRAE=39.167;MAF_USDA=14.706
NC_035095.1	43586892	.	T	C	.	.	MAF_INRAE=12.5;MAF_USDA=22.353
NC_035095.1	43586940	.	C	T	.	.	MAF_INRAE=5.833;MAF_USDA=4.167
NC_035095.1	43586955	.	G	T	.	.	MAF_USDA=27.059
NC_035095.1	43587013	.	T	C	.	.	MAF_USDA=2.083
NC_035095.1	43587086	.	A	G	.	.	MAF_USDA=22.917
NC_035095.1	43587087	.	C	G	.	.	MAF_INRAE=29.167;MAF_USDA=22.917
NC_035095.1	43587116	.	T	G	.	.	MAF_USDA=8.235
NC_035095.1	43587187	.	A	G	.	.	MAF_USDA=4.167
NC_035095.1	43587275	.	G	T	.	.	MAF_INRAE=12.025;MAF_USDA=11.905
NC_035095.1	43587324	.	A	G	.	.	MAF_USDA=2.083
NC_035095.1	43587512	.	G	A	.	.	MAF_USDA=2.459
NC_035095.1	43587526	.	C	A	.	.	MAF_USDA=3.279
NC_035095.1	43587628	.	C	A	.	.	MAF_USDA=1.639
NC_035095.1	43587673	.	C	T	.	.	MAF_INRAE=15.19;MAF_USDA=8.235
NC_035095.1	43587692	.	C	A	.	.	MAF_USDA=7.059
NC_035095.1	43587790	.	C	A	.	.	MAF_USDA=19.412
NC_035095.1	43587817	.	A	G	.	.	MAF_INRAE=15.823;MAF_USDA=34.118
NC_035095.1	43587854	.	G	T	.	.	MAF_INRAE=15.19;MAF_USDA=7.647
NC_035095.1	43587994	.	T	G	.	.	MAF_INRAE=19.62;MAF_USDA=12.353
NC_035095.1	43588044	.	C	T	.	.	MAF_USDA=1.639
NC_035095.1	43588117	.	C	A	.	.	MAF_INRAE=20.0
NC_035095.1	43588130	.	G	A	.	.	MAF_USDA=4.098
NC_035095.1	43588151	.	G	T	.	.	MAF_INRAE=12.025;MAF_USDA=13.529
NC_035095.1	43588448	.	G	T	.	.	MAF_USDA=1.639
NC_035095.1	43588477	.	C	G	.	.	MAF_USDA=6.557
NC_035095.1	43588517	.	A	T	.	.	MAF_INRAE=6.962;MAF_USDA=19.412
NC_035095.1	43588520	.	A	T	.	.	MAF_USDA=4.098
NC_035095.1	43588544	.	C	T	.	.	MAF_USDA=1.639
NC_035095.1	43588577	.	G	C	.	.	MAF_INRAE=6.329;MAF_USDA=14.706
NC_035095.1	43588580	.	C	T	.	.	MAF_INRAE=5.833;MAF_USDA=4.167
NC_035095.1	43588602	.	G	A	.	.	MAF_USDA=9.016
NC_035095.1	43588632	.	A	T	.	.	MAF_USDA=1.765
NC_035095.1	43588638	.	C	T	.	.	MAF_USDA=4.118
NC_035095.1	43588641	.	A	T	.	.	MAF_INRAE=5.263;MAF_USDA=12.295
NC_035095.1	43588642	.	C	T	.	.	MAF_USDA=11.475
NC_035095.1	43588686	.	C	T	.	.	MAF_USDA=3.279
NC_035095.1	43588694	.	C	T	.	.	MAF_USDA=7.059
NC_035095.1	43588793	.	C	T	.	.	MAF_INRAE=25.949;MAF_USDA=24.118
NC_035095.1	43588873	.	T	G	.	.	MAF_INRAE=5.833;MAF_USDA=4.167
NC_035095.1	43588897	.	A	G	.	.	MAF_INRAE=25.316;MAF_USDA=20.588
NC_035095.1	43588936	.	T	C	.	.	MAF_INRAE=6.329;MAF_USDA=10.588
NC_035095.1	43589017	.	C	A	.	.	MAF_USDA=6.25
NC_035095.1	43589065	.	G	C	.	.	MAF_USDA=2.353
NC_035095.1	43589232	.	A	G	.	.	MAF_USDA=1.639
NC_035095.1	43589315	.	C	A	.	.	MAF_INRAE=6.329;MAF_USDA=10.588
NC_035095.1	43589444	.	G	T	.	.	MAF_USDA=1.639
NC_035095.1	43589454	.	T	G	.	.	MAF_INRAE=10.833;MAF_USDA=1.639
NC_035095.1	43589600	.	G	A	.	.	MAF_INRAE=5.263;MAF_USDA=24.118
NC_035095.1	43589601	.	A	G	.	.	MAF_USDA=24.118
NC_035095.1	43589660	.	G	A	.	.	MAF_INRAE=5.263;MAF_USDA=12.295
NC_035095.1	43589814	.	C	T	.	.	MAF_INRAE=5.263;MAF_USDA=25.294
NC_035095.1	43589953	.	G	A	.	.	MAF_INRAE=19.62;MAF_USDA=10.0
NC_035095.1	43589998	.	C	T	.	.	MAF_INRAE=10.526;MAF_USDA=4.118
NC_035095.1	43590018	.	G	A	.	.	MAF_INRAE=10.526
NC_035095.1	43590090	.	T	C	.	.	MAF_INRAE=5.263;MAF_USDA=24.118
NC_035095.1	43590148	.	C	T	.	.	MAF_USDA=1.765
NC_035095.1	43590248	.	T	A	.	.	MAF_INRAE=15.789
NC_035095.1	43590301	.	T	A	.	.	MAF_INRAE=5.263;MAF_USDA=23.529
NC_035095.1	43590320	.	A	G	.	.	MAF_INRAE=5.263;MAF_USDA=24.118
NC_035095.1	43590346	.	G	T	.	.	MAF_USDA=4.706
NC_035095.1	43590360	.	T	A	.	.	MAF_INRAE=5.263;MAF_USDA=5.738
NC_035095.1	43590370	.	C	T	.	.	MAF_INRAE=5.263;MAF_USDA=20.0
NC_035095.1	43590436	.	G	A	.	.	MAF_USDA=1.639
NC_035095.1	43590532	.	C	T	.	.	MAF_INRAE=5.263;MAF_USDA=22.941
NC_035095.1	43590612	.	G	T	.	.	MAF_INRAE=5.263;MAF_USDA=22.353
NC_035095.1	43590857	.	A	T	.	.	MAF_INRAE=9.494;MAF_USDA=21.765
NC_035095.1	43591039	.	T	C	.	.	MAF_INRAE=5.833;MAF_USDA=2.941
NC_035095.1	43591191	.	G	A	.	.	MAF_INRAE=10.526;MAF_USDA=1.639
NC_035095.1	43591193	.	T	A	.	.	MAF_INRAE=25.949;MAF_USDA=22.353
NC_035095.1	43591207	.	G	T	.	.	MAF_USDA=2.459
NC_035095.1	43591221	.	A	T	.	.	MAF_INRAE=17.5;MAF_USDA=1.639
NC_035095.1	43591237	.	G	T	.	.	MAF_USDA=4.118
NC_035095.1	43591279	.	T	G	.	.	MAF_INRAE=20.886;MAF_USDA=31.765
NC_035095.1	43591283	.	C	T	.	.	MAF_USDA=1.639
NC_035095.1	43591284	.	C	T	.	.	MAF_USDA=1.639
NC_035095.1	43591330	.	G	A	.	.	MAF_INRAE=10.833;MAF_USDA=1.639
NC_035095.1	43591417	.	A	G	.	.	MAF_INRAE=10.833;MAF_USDA=1.639
NC_035095.1	43591584	.	G	A	.	.	MAF_USDA=2.941
NC_035095.1	43591656	.	C	T	.	.	MAF_INRAE=5.833;MAF_USDA=6.25
NC_035095.1	43591840	.	T	C	.	.	MAF_USDA=2.941
NC_035095.1	43591931	.	C	T	.	.	MAF_INRAE=10.526;MAF_USDA=3.279
NC_035095.1	43591957	.	C	T	.	.	MAF_USDA=4.098
NC_035095.1	43592056	.	G	A	.	.	MAF_INRAE=10.526;MAF_USDA=1.639
NC_035095.1	43592117	.	G	T	.	.	MAF_INRAE=19.62;MAF_USDA=8.235
NC_035095.1	43592158	.	C	T	.	.	MAF_USDA=3.279
NC_035095.1	43592171	.	A	T	.	.	MAF_INRAE=18.333;MAF_USDA=11.176
NC_035095.1	43592200	.	C	A	.	.	MAF_USDA=1.765
NC_035095.1	43592213	.	C	A	.	.	MAF_INRAE=18.333;MAF_USDA=11.176
NC_035095.1	43592401	.	A	G	.	.	MAF_INRAE=10.526;MAF_USDA=3.279
NC_035095.1	43592411	.	C	A	.	.	MAF_INRAE=20.0
NC_035095.1	43592425	.	C	A	.	.	MAF_INRAE=10.0
NC_035095.1	43592450	.	G	A	.	.	MAF_USDA=2.941
NC_035095.1	43592460	.	G	T	.	.	MAF_USDA=9.412
NC_035095.1	43592527	.	A	C	.	.	MAF_INRAE=31.579;MAF_USDA=37.5
NC_035095.1	43592537	.	T	C	.	.	MAF_INRAE=24.167
NC_035095.1	43592545	.	A	T	.	.	MAF_INRAE=20.833
NC_035095.1	43592564	.	C	G	.	.	MAF_INRAE=6.329;MAF_USDA=8.235
NC_035095.1	43592592	.	C	T	.	.	MAF_USDA=1.639
NC_035095.1	43592642	.	T	A	.	.	MAF_INRAE=5.833;MAF_USDA=3.529
NC_035095.1	43592813	.	C	T	.	.	MAF_INRAE=2.5;MAF_USDA=4.167
NC_035095.1	43592902	.	A	C	.	.	MAF_INRAE=31.646;MAF_USDA=30.0
NC_035095.1	43592914	.	G	A	.	.	MAF_INRAE=28.333;MAF_USDA=33.333
NC_035095.1	43592961	.	G	C	.	.	MAF_INRAE=15.19;MAF_USDA=15.882
NC_035095.1	43592982	.	T	C	.	.	MAF_INRAE=32.911;MAF_USDA=18.235
NC_035095.1	43593056	.	G	A	.	.	MAF_USDA=4.098
NC_035095.1	43593139	.	T	C	.	.	MAF_USDA=1.639
NC_035095.1	43593198	.	G	A	.	.	MAF_INRAE=6.329;MAF_USDA=14.706
NC_035095.1	43593215	.	C	T	.	.	MAF_INRAE=5.833;MAF_USDA=6.25
NC_035095.1	43593287	.	A	C	.	.	MAF_USDA=1.639
NC_035095.1	43593357	.	G	A	.	.	MAF_USDA=2.976
NC_035095.1	43593418	.	G	A	.	.	MAF_INRAE=5.833;MAF_USDA=4.167
NC_035095.1	43593436	.	C	G	.	.	MAF_USDA=1.639
NC_035095.1	43593440	.	G	A	.	.	MAF_INRAE=10.526;MAF_USDA=3.279
NC_035095.1	43593449	.	T	C	.	.	MAF_USDA=1.639
NC_035095.1	43593457	.	T	C	.	.	MAF_USDA=2.459
NC_035095.1	43593493	.	G	A	.	.	MAF_USDA=1.639
NC_035095.1	43593617	.	A	G	.	.	MAF_INRAE=5.833;MAF_USDA=4.167
NC_035095.1	43593758	.	C	G	.	.	MAF_USDA=3.279
NC_035095.1	43593872	.	A	G	.	.	MAF_INRAE=10.833
NC_035095.1	43593882	.	C	A	.	.	MAF_USDA=4.098
NC_035095.1	43593943	.	T	A	.	.	MAF_USDA=4.098
NC_035095.1	43593946	.	T	C	.	.	MAF_INRAE=45.57;MAF_USDA=43.529
NC_035095.1	43593974	.	C	A	.	.	MAF_INRAE=15.19;MAF_USDA=12.941
NC_035095.1	43594077	.	T	C	.	.	MAF_INRAE=44.937;MAF_USDA=44.118
NC_035095.1	43594254	.	A	G	.	.	MAF_INRAE=24.684;MAF_USDA=33.529
NC_035095.1	43594276	.	T	C	.	.	MAF_USDA=4.167
NC_035095.1	43594324	.	G	A	.	.	MAF_INRAE=43.038;MAF_USDA=47.059
NC_035095.1	43594331	.	G	A	.	.	MAF_USDA=1.639
NC_035095.1	43594418	.	T	G	.	.	MAF_USDA=2.459
NC_035095.1	43594523	.	T	A	.	.	MAF_INRAE=15.789;MAF_USDA=22.917
NC_035095.1	43594551	.	T	C	.	.	MAF_USDA=2.459
NC_035095.1	43594594	.	T	C	.	.	MAF_USDA=4.918
NC_035095.1	43594616	.	T	G	.	.	MAF_USDA=11.765
NC_035095.1	43594713	.	T	A	.	.	MAF_USDA=4.098
NC_035095.1	43594737	.	C	A	.	.	MAF_INRAE=5.263;MAF_USDA=10.0
NC_035095.1	43594798	.	G	A	.	.	MAF_INRAE=24.684;MAF_USDA=33.529
NC_035095.1	43594831	.	C	A	.	.	MAF_USDA=1.639
NC_035095.1	43594848	.	T	A	.	.	MAF_INRAE=20.833
NC_035095.1	43594903	.	C	A	.	.	MAF_USDA=2.459
NC_035095.1	43594951	.	A	G	.	.	MAF_USDA=1.639
NC_035095.1	43594974	.	A	G	.	.	MAF_USDA=1.639
NC_035095.1	43594988	.	G	T	.	.	MAF_INRAE=16.456;MAF_USDA=3.333
NC_035095.1	43595063	.	G	C	.	.	MAF_INRAE=5.263
NC_035095.1	43595168	.	A	C	.	.	MAF_USDA=1.639
NC_035095.1	43595203	.	T	A	.	.	MAF_USDA=4.706
NC_035095.1	43595261	.	T	G	.	.	MAF_INRAE=16.456;MAF_USDA=4.918
NC_035095.1	43595280	.	T	A	.	.	MAF_INRAE=10.526
NC_035095.1	43595281	.	T	A	.	.	MAF_INRAE=45.0;MAF_USDA=47.619
NC_035095.1	43595282	.	A	T	.	.	MAF_INRAE=11.667;MAF_USDA=5.294
NC_035095.1	43595296	.	T	C	.	.	MAF_INRAE=17.5;MAF_USDA=2.459
NC_035095.1	43595326	.	C	T	.	.	MAF_USDA=1.639
NC_035095.1	43595345	.	G	T	.	.	MAF_INRAE=10.759;MAF_USDA=11.176
NC_035095.1	43595372	.	T	C	.	.	MAF_INRAE=20.833;MAF_USDA=1.639
NC_035095.1	43595385	.	T	C	.	.	MAF_INRAE=15.19;MAF_USDA=11.765
NC_035095.1	43595467	.	G	T	.	.	MAF_INRAE=5.263;MAF_USDA=11.765
NC_035095.1	43595470	.	T	C	.	.	MAF_INRAE=18.354;MAF_USDA=10.0
NC_035095.1	43595509	.	G	T	.	.	MAF_USDA=6.25
NC_035095.1	43595532	.	A	C	.	.	MAF_INRAE=8.333;MAF_USDA=18.852
NC_035095.1	43595544	.	T	C	.	.	MAF_INRAE=10.833
NC_035095.1	43595576	.	T	G	.	.	MAF_INRAE=5.263;MAF_USDA=5.738
NC_035095.1	43595597	.	C	T	.	.	MAF_INRAE=20.0
NC_035095.1	43595614	.	A	C	.	.	MAF_INRAE=5.263;MAF_USDA=14.706
NC_035095.1	43595650	.	C	T	.	.	MAF_USDA=1.639
NC_035095.1	43595844	.	C	T	.	.	MAF_USDA=1.639
NC_035095.1	43595851	.	C	T	.	.	MAF_USDA=4.167
NC_035095.1	43595878	.	C	T	.	.	MAF_USDA=2.459
NC_035095.1	43595965	.	T	A	.	.	MAF_USDA=3.279
NC_035095.1	43596096	.	T	C	.	.	MAF_INRAE=16.456;MAF_USDA=25.882
NC_035095.1	43596254	.	C	A	.	.	MAF_INRAE=10.833;MAF_USDA=3.529
NC_035095.1	43596255	.	A	G	.	.	MAF_INRAE=42.405;MAF_USDA=37.647
NC_035095.1	43596375	.	G	C	.	.	MAF_INRAE=5.833;MAF_USDA=2.353
NC_035095.1	43596542	.	T	G	.	.	MAF_INRAE=5.833;MAF_USDA=2.353
NC_035095.1	43596553	.	G	A	.	.	MAF_INRAE=5.263;MAF_USDA=5.738
NC_035095.1	43596592	.	G	A	.	.	MAF_INRAE=5.263;MAF_USDA=5.738
NC_035095.1	43596671	.	G	A	.	.	MAF_INRAE=48.101;MAF_USDA=44.706
NC_035095.1	43596755	.	C	A	.	.	MAF_INRAE=5.833;MAF_USDA=2.353
NC_035095.1	43596776	.	T	C	.	.	MAF_INRAE=25.949;MAF_USDA=19.412
NC_035095.1	43596789	.	G	T	.	.	MAF_USDA=1.639
NC_035095.1	43596793	.	C	T	.	.	MAF_USDA=2.941
NC_035095.1	43596819	.	C	A	.	.	MAF_INRAE=10.833;MAF_USDA=2.941
NC_035095.1	43596895	.	T	G	.	.	MAF_USDA=1.639
NC_035095.1	43596896	.	C	T	.	.	MAF_USDA=1.639
NC_035095.1	43596900	.	C	T	.	.	MAF_INRAE=5.833;MAF_USDA=4.167
NC_035095.1	43596908	.	C	T	.	.	MAF_INRAE=12.025;MAF_USDA=13.529
NC_035095.1	43597068	.	T	C	.	.	MAF_USDA=2.353
NC_035095.1	43597115	.	G	T	.	.	MAF_INRAE=10.526;MAF_USDA=4.118
NC_035095.1	43597207	.	C	T	.	.	MAF_USDA=2.459
NC_035095.1	43597256	.	C	T	.	.	MAF_USDA=3.125
NC_035095.1	43597260	.	C	A	.	.	MAF_USDA=1.724
NC_035095.1	43597267	.	A	C	.	.	MAF_USDA=3.75
NC_035095.1	43597464	.	T	G	.	.	MAF_USDA=10.345
NC_035095.1	43597525	.	A	G	.	.	MAF_USDA=1.724
NC_035095.1	43597527	.	A	G	.	.	MAF_USDA=3.448
NC_035095.1	43597548	.	C	A	.	.	MAF_USDA=6.034
NC_035095.1	43597560	.	G	A	.	.	MAF_USDA=13.793
NC_035095.1	43597707	.	C	A	.	.	MAF_USDA=20.69
NC_035095.1	43597789	.	A	T	.	.	MAF_USDA=7.759
NC_035095.1	43597884	.	T	G	.	.	MAF_USDA=1.695
NC_035095.1	43597887	.	C	T	.	.	MAF_USDA=5.085
NC_035095.1	43597914	.	C	T	.	.	MAF_USDA=2.586
NC_035095.1	43598033	.	C	T	.	.	MAF_USDA=6.897
NC_035095.1	43598065	.	A	C	.	.	MAF_USDA=5.085
NC_035095.1	43598068	.	G	T	.	.	MAF_USDA=1.695
NC_035095.1	43598071	.	C	T	.	.	MAF_USDA=2.542
NC_035095.1	43598216	.	T	A	.	.	MAF_USDA=12.069
NC_035095.1	43598224	.	T	G	.	.	MAF_USDA=14.655
NC_035095.1	43598245	.	C	G	.	.	MAF_USDA=3.448
NC_035095.1	43598256	.	G	A	.	.	MAF_USDA=1.724
NC_035095.1	43599079	.	C	G	.	.	MAF_INRAE=7.895;MAF_USDA=10.241
NC_035095.1	43599172	.	T	C	.	.	MAF_USDA=1.695
NC_035095.1	43599301	.	A	G	.	.	MAF_INRAE=21.053;MAF_USDA=10.976
NC_035095.1	43599310	.	C	A	.	.	MAF_USDA=4.167
NC_035095.1	43599431	.	G	C	.	.	MAF_INRAE=11.667;MAF_USDA=12.195
NC_035095.1	43599711	.	G	A	.	.	MAF_INRAE=10.526
NC_035095.1	43599719	.	C	T	.	.	MAF_USDA=1.695
NC_035095.1	43599781	.	G	A	.	.	MAF_USDA=5.932
NC_035095.1	43599804	.	A	G	.	.	MAF_INRAE=15.19;MAF_USDA=9.639
NC_035095.1	43599852	.	C	A	.	.	MAF_USDA=1.639
NC_035095.1	43599874	.	C	T	.	.	MAF_USDA=1.639
NC_035095.1	43599883	.	T	A	.	.	MAF_USDA=5.085
NC_035095.1	43599911	.	G	T	.	.	MAF_USDA=1.695
NC_035095.1	43600024	.	T	A	.	.	MAF_INRAE=15.19;MAF_USDA=13.855
NC_035095.1	43600059	.	T	A	.	.	MAF_INRAE=33.544
NC_035095.1	43600117	.	G	T	.	.	MAF_INRAE=21.053;MAF_USDA=8.824
NC_035095.1	43600253	.	T	G	.	.	MAF_USDA=3.279
NC_035095.1	43600267	.	A	C	.	.	MAF_USDA=3.279
NC_035095.1	43600296	.	T	G	.	.	MAF_INRAE=15.19;MAF_USDA=10.588
NC_035095.1	43600421	.	G	A	.	.	MAF_INRAE=17.5;MAF_USDA=4.098
NC_035095.1	43600601	.	C	T	.	.	MAF_INRAE=36.709
NC_035095.1	43600642	.	C	A	.	.	MAF_INRAE=21.053;MAF_USDA=9.412
NC_035095.1	43600646	.	T	G	.	.	MAF_INRAE=20.833;MAF_USDA=1.639
NC_035095.1	43600667	.	T	G	.	.	MAF_INRAE=10.759;MAF_USDA=11.176
NC_035095.1	43600796	.	T	G	.	.	MAF_INRAE=13.924;MAF_USDA=47.059
NC_035095.1	43600820	.	C	T	.	.	MAF_USDA=5.738
NC_035095.1	43600867	.	C	T	.	.	MAF_INRAE=12.5;MAF_USDA=6.471
NC_035095.1	43600875	.	A	T	.	.	MAF_USDA=1.639
NC_035095.1	43600876	.	T	A	.	.	MAF_USDA=1.639
NC_035095.1	43601001	.	G	C	.	.	MAF_USDA=2.459
NC_035095.1	43601009	.	T	C	.	.	MAF_INRAE=10.833
NC_035095.1	43601028	.	T	A	.	.	MAF_USDA=2.459
NC_035095.1	43601031	.	A	C	.	.	MAF_USDA=2.459
NC_035095.1	43601038	.	G	A	.	.	MAF_INRAE=15.789;MAF_USDA=11.176
NC_035095.1	43601065	.	C	A	.	.	MAF_USDA=1.639
NC_035095.1	43601418	.	A	T	.	.	MAF_INRAE=18.987;MAF_USDA=18.452
NC_035095.1	43601500	.	C	T	.	.	MAF_USDA=2.941
NC_035095.1	43601513	.	A	T	.	.	MAF_INRAE=15.789;MAF_USDA=19.412
NC_035095.1	43601964	.	C	G	.	.	MAF_INRAE=18.987;MAF_USDA=19.412
NC_035095.1	43601967	.	C	T	.	.	MAF_INRAE=20.833
NC_035095.1	43602068	.	G	A	.	.	MAF_INRAE=15.789;MAF_USDA=8.235
NC_035095.1	43602114	.	G	T	.	.	MAF_USDA=4.098
NC_035095.1	43602139	.	C	T	.	.	MAF_INRAE=22.152;MAF_USDA=18.235
NC_035095.1	43602178	.	G	A	.	.	MAF_INRAE=18.987;MAF_USDA=20.482
NC_035095.1	43602221	.	T	A	.	.	MAF_INRAE=12.5;MAF_USDA=5.357
NC_035095.1	43602281	.	C	A	.	.	MAF_USDA=2.459
NC_035095.1	43602319	.	G	A	.	.	MAF_USDA=1.639
NC_035095.1	43602468	.	C	A	.	.	MAF_USDA=2.083
NC_035095.1	43602494	.	T	G	.	.	MAF_USDA=2.459
NC_035095.1	43602531	.	C	T	.	.	MAF_INRAE=10.759;MAF_USDA=11.176
NC_035095.1	43602533	.	G	C	.	.	MAF_INRAE=10.526
NC_035095.1	43602566	.	C	A	.	.	MAF_INRAE=20.833;MAF_USDA=1.639
NC_035095.1	43602572	.	T	G	.	.	MAF_INRAE=10.526
NC_035095.1	43602580	.	T	C	.	.	MAF_INRAE=10.833
NC_035095.1	43602581	.	C	G	.	.	MAF_INRAE=5.263;MAF_USDA=1.639
NC_035095.1	43602590	.	C	A	.	.	MAF_INRAE=20.0;MAF_USDA=12.5
NC_035095.1	43602595	.	T	C	.	.	MAF_INRAE=28.481;MAF_USDA=12.941
NC_035095.1	43602617	.	A	C	.	.	MAF_INRAE=10.526
NC_035095.1	43602711	.	C	T	.	.	MAF_USDA=2.459
NC_035095.1	43602714	.	C	A	.	.	MAF_USDA=9.412
NC_035095.1	43602800	.	A	G	.	.	MAF_INRAE=10.526;MAF_USDA=4.918
NC_035095.1	43602987	.	T	C	.	.	MAF_USDA=2.941
NC_035095.1	43602999	.	A	T	.	.	MAF_INRAE=10.526;MAF_USDA=7.647
NC_035095.1	43603051	.	G	A	.	.	MAF_USDA=2.353
NC_035095.1	43603191	.	A	G	.	.	MAF_USDA=2.459
NC_035095.1	43603237	.	C	A	.	.	MAF_USDA=2.459
NC_035095.1	43603267	.	G	T	.	.	MAF_INRAE=29.167;MAF_USDA=8.824
NC_035095.1	43603268	.	C	T	.	.	MAF_INRAE=21.667;MAF_USDA=2.941
NC_035095.1	43603349	.	T	G	.	.	MAF_USDA=10.0
NC_035095.1	43603398	.	G	T	.	.	MAF_INRAE=17.5;MAF_USDA=5.738
NC_035095.1	43603430	.	G	T	.	.	MAF_INRAE=27.848;MAF_USDA=42.941
NC_035095.1	43603557	.	G	C	.	.	MAF_USDA=1.639
NC_035095.1	43603588	.	A	G	.	.	MAF_INRAE=20.833
NC_035095.1	43603591	.	A	C	.	.	MAF_USDA=1.639
NC_035095.1	43603615	.	T	A	.	.	MAF_INRAE=22.785;MAF_USDA=27.059
NC_035095.1	43603629	.	A	T	.	.	MAF_USDA=1.765
NC_035095.1	43603710	.	A	G	.	.	MAF_INRAE=5.063;MAF_USDA=19.412
NC_035095.1	43603775	.	G	A	.	.	MAF_INRAE=5.263;MAF_USDA=5.738
NC_035095.1	43603815	.	C	T	.	.	MAF_INRAE=29.114;MAF_USDA=18.824
NC_035095.1	43603819	.	C	G	.	.	MAF_INRAE=4.167;MAF_USDA=17.647
NC_035095.1	43603860	.	G	T	.	.	MAF_USDA=3.279
NC_035095.1	43604289	.	A	G	.	.	MAF_USDA=2.459
NC_035095.1	43604331	.	A	T	.	.	MAF_USDA=8.333
NC_035095.1	43604332	.	G	T	.	.	MAF_USDA=8.333
NC_035095.1	43604350	.	G	A	.	.	MAF_INRAE=16.456;MAF_USDA=13.529
NC_035095.1	43604363	.	G	T	.	.	MAF_INRAE=31.646;MAF_USDA=31.176
NC_035095.1	43604486	.	A	C	.	.	MAF_INRAE=20.886;MAF_USDA=27.059
NC_035095.1	43604549	.	G	T	.	.	MAF_USDA=6.471
NC_035095.1	43604609	.	G	A	.	.	MAF_USDA=3.529
NC_035095.1	43604664	.	G	A	.	.	MAF_INRAE=36.667
NC_035095.1	43604711	.	A	G	.	.	MAF_INRAE=40.833
NC_035095.1	43604721	.	G	A	.	.	MAF_INRAE=41.667
NC_035095.1	43604728	.	G	T	.	.	MAF_INRAE=42.5
NC_035095.1	43604733	.	A	G	.	.	MAF_INRAE=41.667
NC_035095.1	43604781	.	A	G	.	.	MAF_INRAE=30.0
NC_035095.1	43604814	.	C	T	.	.	MAF_INRAE=37.5
NC_035095.1	43604815	.	A	G	.	.	MAF_INRAE=35.833
NC_035095.1	43604818	.	G	C	.	.	MAF_INRAE=35.833
NC_035095.1	43604825	.	T	C	.	.	MAF_INRAE=35.833
NC_035095.1	43604847	.	C	T	.	.	MAF_INRAE=25.833
NC_035095.1	43604865	.	G	T	.	.	MAF_INRAE=30.833
NC_035095.1	43604869	.	A	C	.	.	MAF_INRAE=31.667
NC_035095.1	43604870	.	G	A	.	.	MAF_INRAE=31.667
NC_035095.1	43604900	.	G	A	.	.	MAF_INRAE=30.0
NC_035095.1	43604909	.	T	A	.	.	MAF_INRAE=28.333
NC_035095.1	43604916	.	A	G	.	.	MAF_INRAE=27.5
NC_035095.1	43604936	.	G	T	.	.	MAF_INRAE=27.5
NC_035095.1	43604941	.	T	A	.	.	MAF_INRAE=27.5
NC_035095.1	43604943	.	C	T	.	.	MAF_INRAE=28.333
NC_035095.1	43604948	.	T	G	.	.	MAF_INRAE=29.167
NC_035095.1	43604953	.	T	G	.	.	MAF_INRAE=29.167
NC_035095.1	43604957	.	A	G	.	.	MAF_INRAE=28.333
NC_035095.1	43604960	.	A	G	.	.	MAF_INRAE=27.5
NC_035095.1	43604976	.	G	T	.	.	MAF_INRAE=27.5;MAF_USDA=31.25
NC_035095.1	43604977	.	G	A	.	.	MAF_INRAE=20.0;MAF_USDA=1.639
NC_035095.1	43604978	.	T	C	.	.	MAF_INRAE=26.667;MAF_USDA=31.25
NC_035095.1	43604980	.	A	G	.	.	MAF_INRAE=26.667;MAF_USDA=27.083
NC_035095.1	43604988	.	A	T	.	.	MAF_INRAE=27.5;MAF_USDA=25.0
NC_035095.1	43605008	.	C	T	.	.	MAF_INRAE=18.333
NC_035095.1	43605017	.	G	T	.	.	MAF_INRAE=12.5
NC_035095.1	43605019	.	G	T	.	.	MAF_INRAE=11.667
NC_035095.1	43605047	.	G	A	.	.	MAF_INRAE=3.333
NC_035095.1	43605049	.	A	T	.	.	MAF_INRAE=3.333
NC_035095.1	43605054	.	C	A	.	.	MAF_INRAE=15.19;MAF_USDA=12.941
NC_035095.1	43605219	.	T	C	.	.	MAF_USDA=3.279
NC_035095.1	43605399	.	G	A	.	.	MAF_INRAE=17.5
NC_035095.1	43605416	.	C	T	.	.	MAF_USDA=5.294
NC_035095.1	43605419	.	C	A	.	.	MAF_USDA=5.294
NC_035095.1	43605449	.	G	A	.	.	MAF_INRAE=2.632
NC_035095.1	43605479	.	C	T	.	.	MAF_USDA=5.738
NC_035095.1	43606308	.	T	G	.	.	MAF_USDA=3.279
NC_035095.1	43606319	.	C	T	.	.	MAF_USDA=2.459
NC_035095.1	43606343	.	C	T	.	.	MAF_INRAE=3.797;MAF_USDA=8.235
NC_035095.1	43606368	.	G	A	.	.	MAF_USDA=5.882
NC_035095.1	43606413	.	C	T	.	.	MAF_INRAE=5.263;MAF_USDA=7.377
NC_035095.1	43606434	.	A	C	.	.	MAF_INRAE=26.316;MAF_USDA=35.882
NC_035095.1	43606442	.	C	T	.	.	MAF_INRAE=20.0;MAF_USDA=1.639
NC_035095.1	43606512	.	C	T	.	.	MAF_INRAE=42.5;MAF_USDA=44.118
NC_035095.1	43606528	.	T	A	.	.	MAF_USDA=45.902
NC_035095.1	43606531	.	T	G	.	.	MAF_USDA=12.5
NC_035095.1	43606534	.	T	G	.	.	MAF_USDA=12.5
NC_035095.1	43606537	.	T	A	.	.	MAF_INRAE=23.418;MAF_USDA=47.917
NC_035095.1	43606643	.	T	A	.	.	MAF_INRAE=44.304;MAF_USDA=37.059
NC_035095.1	43606749	.	G	A	.	.	MAF_INRAE=5.263;MAF_USDA=7.377
NC_035095.1	43607152	.	G	A	.	.	MAF_USDA=2.459
NC_035095.1	43607213	.	G	T	.	.	MAF_USDA=2.459
NC_035095.1	43607246	.	G	T	.	.	MAF_INRAE=18.333;MAF_USDA=12.941
NC_035095.1	43607310	.	T	A	.	.	MAF_USDA=4.167
NC_035095.1	43607469	.	T	A	.	.	MAF_USDA=8.333
NC_035095.1	43607657	.	T	C	.	.	MAF_USDA=2.083
NC_035095.1	43607796	.	C	T	.	.	MAF_INRAE=28.333;MAF_USDA=20.833
NC_035095.1	43607818	.	G	A	.	.	MAF_INRAE=20.0
NC_035095.1	43608008	.	G	A	.	.	MAF_INRAE=5.263
NC_035095.1	43608149	.	A	T	.	.	MAF_INRAE=17.5
NC_035095.1	43608168	.	G	A	.	.	MAF_INRAE=17.5
NC_035095.1	43608197	.	G	A	.	.	MAF_INRAE=40.0
NC_035095.1	43608223	.	T	C	.	.	MAF_INRAE=47.5
NC_035095.1	43608231	.	A	G	.	.	MAF_INRAE=48.333
NC_035095.1	43608245	.	A	G	.	.	MAF_INRAE=37.5
NC_035095.1	43608258	.	G	C	.	.	MAF_INRAE=48.333
NC_035095.1	43608265	.	G	A	.	.	MAF_USDA=2.083
NC_035095.1	43608266	.	T	A	.	.	MAF_INRAE=48.333
NC_035095.1	43608290	.	G	A	.	.	MAF_INRAE=48.333
NC_035095.1	43608291	.	C	T	.	.	MAF_INRAE=48.333
NC_035095.1	43608349	.	G	A	.	.	MAF_INRAE=10.0
NC_035095.1	43608395	.	G	A	.	.	MAF_INRAE=5.0
NC_035095.1	43608441	.	A	T	.	.	MAF_INRAE=46.667
NC_035095.1	43608468	.	C	T	.	.	MAF_INRAE=47.5
NC_035095.1	43608537	.	T	C	.	.	MAF_INRAE=27.5
NC_035095.1	43608549	.	C	T	.	.	MAF_USDA=2.353
NC_035095.1	43608639	.	T	C	.	.	MAF_USDA=3.279
NC_035095.1	43608640	.	A	G	.	.	MAF_INRAE=9.167
NC_035095.1	43608721	.	A	G	.	.	MAF_USDA=5.738
NC_035095.1	43608745	.	A	G	.	.	MAF_INRAE=17.089;MAF_USDA=18.824
NC_035095.1	43609285	.	A	C	.	.	MAF_USDA=7.377
NC_035095.1	43609311	.	A	G	.	.	MAF_INRAE=10.526;MAF_USDA=4.918
NC_035095.1	43609312	.	C	T	.	.	MAF_INRAE=42.5;MAF_USDA=40.0
NC_035095.1	43609320	.	G	A	.	.	MAF_INRAE=20.0;MAF_USDA=1.639
NC_035095.1	43609343	.	G	A	.	.	MAF_USDA=1.639
NC_035095.1	43609644	.	T	C	.	.	MAF_USDA=1.639
NC_035095.1	43609678	.	T	G	.	.	MAF_USDA=7.647
NC_035095.1	43609752	.	T	A	.	.	MAF_INRAE=34.81;MAF_USDA=13.529
NC_035095.1	43609872	.	C	A	.	.	MAF_INRAE=16.456;MAF_USDA=13.529
NC_035095.1	43609900	.	C	T	.	.	MAF_USDA=2.459
NC_035095.1	43609949	.	C	G	.	.	MAF_INRAE=10.526;MAF_USDA=4.918
NC_035095.1	43610044	.	A	G	.	.	MAF_INRAE=15.823;MAF_USDA=13.529
NC_035095.1	43610083	.	A	T	.	.	MAF_USDA=2.941
NC_035095.1	43610108	.	T	G	.	.	MAF_INRAE=16.456;MAF_USDA=27.083
NC_035095.1	43610133	.	G	T	.	.	MAF_INRAE=17.5;MAF_USDA=1.639
NC_035095.1	43610160	.	A	G	.	.	MAF_INRAE=15.823;MAF_USDA=13.529
NC_035095.1	43610220	.	A	G	.	.	MAF_INRAE=11.392;MAF_USDA=11.176
NC_035095.1	43610253	.	A	C	.	.	MAF_USDA=5.738
NC_035095.1	43610285	.	C	T	.	.	MAF_INRAE=21.667;MAF_USDA=11.765
NC_035095.1	43610296	.	A	G	.	.	MAF_INRAE=16.456;MAF_USDA=13.529
NC_035095.1	43610302	.	T	A	.	.	MAF_USDA=3.279
NC_035095.1	43610385	.	A	G	.	.	MAF_USDA=1.639
NC_035095.1	43610528	.	T	C	.	.	MAF_INRAE=16.456;MAF_USDA=14.118
NC_035095.1	43610616	.	C	A	.	.	MAF_INRAE=5.063;MAF_USDA=6.471
NC_035095.1	43610761	.	G	T	.	.	MAF_USDA=1.639
NC_035095.1	43610766	.	G	A	.	.	MAF_USDA=10.417
NC_035095.1	43610767	.	T	A	.	.	MAF_USDA=10.417
NC_035095.1	43610795	.	T	C	.	.	MAF_USDA=3.333
NC_035095.1	43610939	.	G	A	.	.	MAF_INRAE=18.354;MAF_USDA=10.0
NC_035095.1	43610995	.	C	G	.	.	MAF_USDA=1.639
NC_035095.1	43611059	.	C	T	.	.	MAF_INRAE=2.5;MAF_USDA=8.333
NC_035095.1	43611100	.	A	G	.	.	MAF_USDA=1.639
NC_035095.1	43611132	.	G	A	.	.	MAF_INRAE=5.063;MAF_USDA=7.059
NC_035095.1	43611200	.	G	A	.	.	MAF_INRAE=11.392;MAF_USDA=10.588
NC_035095.1	43611216	.	C	T	.	.	MAF_INRAE=16.456;MAF_USDA=27.083
NC_035095.1	43611244	.	T	A	.	.	MAF_USDA=1.639
NC_035095.1	43611335	.	C	T	.	.	MAF_USDA=2.459
NC_035095.1	43611345	.	C	T	.	.	MAF_INRAE=11.392;MAF_USDA=10.588
NC_035095.1	43611367	.	G	A	.	.	MAF_USDA=4.918
NC_035095.1	43611424	.	A	C	.	.	MAF_INRAE=20.0
NC_035095.1	43611431	.	T	C	.	.	MAF_USDA=2.083
NC_035095.1	43611433	.	A	T	.	.	MAF_INRAE=18.354;MAF_USDA=18.824
NC_035095.1	43611434	.	G	T	.	.	MAF_USDA=2.459
NC_035095.1	43611601	.	G	A	.	.	MAF_USDA=2.459
NC_035095.1	43611678	.	C	T	.	.	MAF_INRAE=5.063;MAF_USDA=5.882
NC_035095.1	43611732	.	T	C	.	.	MAF_USDA=3.279
NC_035095.1	43611756	.	T	C	.	.	MAF_INRAE=27.848;MAF_USDA=21.176
NC_035095.1	43611766	.	C	A	.	.	MAF_INRAE=8.228;MAF_USDA=11.765
NC_035095.1	43611796	.	T	A	.	.	MAF_USDA=2.353
NC_035095.1	43611837	.	G	T	.	.	MAF_USDA=2.083
NC_035095.1	43611849	.	G	A	.	.	MAF_INRAE=18.354;MAF_USDA=21.176
NC_035095.1	43611855	.	T	C	.	.	MAF_INRAE=32.278;MAF_USDA=14.118
NC_035095.1	43611860	.	C	T	.	.	MAF_INRAE=18.354;MAF_USDA=20.588
NC_035095.1	43611879	.	A	T	.	.	MAF_USDA=4.098
NC_035095.1	43611896	.	C	T	.	.	MAF_USDA=9.016
NC_035095.1	43611921	.	C	T	.	.	MAF_INRAE=18.354;MAF_USDA=15.882
NC_035095.1	43612020	.	T	G	.	.	MAF_INRAE=8.228;MAF_USDA=12.353
NC_035095.1	43612035	.	A	G	.	.	MAF_USDA=1.639
NC_035095.1	43612060	.	T	G	.	.	MAF_INRAE=33.544
NC_035095.1	43612067	.	G	T	.	.	MAF_INRAE=33.544
NC_035095.1	43612074	.	C	T	.	.	MAF_INRAE=35.0
NC_035095.1	43612077	.	A	T	.	.	MAF_INRAE=35.0
NC_035095.1	43612080	.	A	T	.	.	MAF_INRAE=35.0
NC_035095.1	43612092	.	C	A	.	.	MAF_INRAE=35.0
NC_035095.1	43612134	.	T	C	.	.	MAF_INRAE=26.582;MAF_USDA=2.459
NC_035095.1	43612150	.	A	C	.	.	MAF_INRAE=21.667;MAF_USDA=4.098
NC_035095.1	43612161	.	A	G	.	.	MAF_INRAE=19.62;MAF_USDA=21.176
NC_035095.1	43612201	.	A	T	.	.	MAF_INRAE=19.62;MAF_USDA=21.176
NC_035095.1	43612209	.	A	C	.	.	MAF_USDA=4.098
NC_035095.1	43612273	.	T	A	.	.	MAF_INRAE=6.329;MAF_USDA=7.647
NC_035095.1	43612309	.	G	A	.	.	MAF_INRAE=19.62;MAF_USDA=21.176
NC_035095.1	43612354	.	C	A	.	.	MAF_INRAE=8.228;MAF_USDA=12.941
NC_035095.1	43612358	.	G	A	.	.	MAF_INRAE=20.0
NC_035095.1	43612390	.	A	C	.	.	MAF_USDA=4.098
NC_035095.1	43612424	.	G	A	.	.	MAF_INRAE=5.263;MAF_USDA=17.647
NC_035095.1	43612429	.	T	A	.	.	MAF_INRAE=10.833;MAF_USDA=1.639
NC_035095.1	43612431	.	G	T	.	.	MAF_INRAE=21.053;MAF_USDA=18.235
NC_035095.1	43613610	.	C	A	.	.	MAF_USDA=20.588
NC_035095.1	43613704	.	A	T	.	.	MAF_INRAE=34.177;MAF_USDA=47.647
NC_035095.1	43613735	.	G	A	.	.	MAF_USDA=3.279
NC_035095.1	43613761	.	G	T	.	.	MAF_INRAE=19.62;MAF_USDA=21.176
NC_035095.1	43613819	.	A	C	.	.	MAF_INRAE=19.62;MAF_USDA=21.176
NC_035095.1	43613844	.	G	T	.	.	MAF_INRAE=19.62;MAF_USDA=21.176
NC_035095.1	43613874	.	T	A	.	.	MAF_INRAE=5.263
NC_035095.1	43613881	.	A	G	.	.	MAF_INRAE=5.263
NC_035095.1	43613927	.	G	A	.	.	MAF_USDA=1.639
NC_035095.1	43613969	.	A	T	.	.	MAF_INRAE=19.62;MAF_USDA=21.176
NC_035095.1	43613980	.	A	G	.	.	MAF_INRAE=2.5;MAF_USDA=8.333
NC_035095.1	43614041	.	G	A	.	.	MAF_INRAE=19.62;MAF_USDA=21.176
NC_035095.1	43614158	.	C	G	.	.	MAF_USDA=6.557
NC_035095.1	43614167	.	T	C	.	.	MAF_INRAE=5.063;MAF_USDA=18.75
NC_035095.1	43614169	.	A	T	.	.	MAF_INRAE=3.333;MAF_USDA=18.75
NC_035095.1	43614185	.	G	A	.	.	MAF_INRAE=20.0
NC_035095.1	43614214	.	G	A	.	.	MAF_INRAE=21.667;MAF_USDA=1.639
NC_035095.1	43614236	.	G	T	.	.	MAF_INRAE=19.62;MAF_USDA=20.588
NC_035095.1	43614279	.	A	T	.	.	MAF_INRAE=10.759
NC_035095.1	43614296	.	C	A	.	.	MAF_USDA=1.639
NC_035095.1	43614478	.	A	C	.	.	MAF_INRAE=19.62;MAF_USDA=21.176
NC_035095.1	43614493	.	C	T	.	.	MAF_USDA=2.941
NC_035095.1	43614502	.	G	C	.	.	MAF_USDA=1.639
NC_035095.1	43614582	.	T	A	.	.	MAF_INRAE=19.62;MAF_USDA=21.176
NC_035095.1	43614620	.	T	C	.	.	MAF_INRAE=19.62;MAF_USDA=21.176
NC_035095.1	43614730	.	G	A	.	.	MAF_USDA=1.639
NC_035095.1	43614739	.	T	C	.	.	MAF_INRAE=18.987;MAF_USDA=21.765
NC_035095.1	43614782	.	T	A	.	.	MAF_INRAE=19.62;MAF_USDA=21.176
NC_035095.1	43614801	.	GG	GT	.	.	MAF_USDA=2.174
NC_035095.1	43614844	.	A	T	.	.	MAF_INRAE=19.62;MAF_USDA=22.353
NC_035095.1	43614898	.	T	C	.	.	MAF_USDA=8.197
NC_035095.1	43614922	.	A	G	.	.	MAF_USDA=1.639
NC_035095.1	43614925	.	A	C	.	.	MAF_USDA=2.459
NC_035095.1	43614991	.	C	A	.	.	MAF_USDA=2.353
NC_035095.1	43615045	.	C	A	.	.	MAF_USDA=8.333
NC_035095.1	43615046	.	A	G	.	.	MAF_USDA=8.333
NC_035095.1	43615047	.	G	C	.	.	MAF_USDA=8.333
NC_035095.1	43615084	.	T	C	.	.	MAF_USDA=2.459
NC_035095.1	43615116	.	C	A	.	.	MAF_USDA=1.639
NC_035095.1	43615117	.	A	C	.	.	MAF_USDA=1.639
NC_035095.1	43615134	.	G	A	.	.	MAF_USDA=2.459
NC_035095.1	43615145	.	T	C	.	.	MAF_USDA=2.083
NC_035095.1	43615148	.	C	G	.	.	MAF_USDA=6.557
NC_035095.1	43615174	.	C	T	.	.	MAF_USDA=2.459
NC_035095.1	43615198	.	C	A	.	.	MAF_INRAE=5.063;MAF_USDA=10.588
NC_035095.1	43615200	.	G	T	.	.	MAF_USDA=1.639
NC_035095.1	43615225	.	C	T	.	.	MAF_INRAE=5.063;MAF_USDA=7.647
NC_035095.1	43615315	.	A	C	.	.	MAF_USDA=4.098
NC_035095.1	43615403	.	C	T	.	.	MAF_INRAE=5.063;MAF_USDA=7.647
NC_035095.1	43615432	.	G	A	.	.	MAF_USDA=1.639
NC_035095.1	43615553	.	A	G	.	.	MAF_INRAE=5.063;MAF_USDA=11.31
NC_035095.1	43615566	.	T	C	.	.	MAF_INRAE=5.063;MAF_USDA=7.143
NC_035095.1	43615581	.	C	T	.	.	MAF_INRAE=15.823;MAF_USDA=13.529
NC_035095.1	43615735	.	G	A	.	.	MAF_INRAE=45.57;MAF_USDA=27.869
NC_035095.1	43615889	.	C	A	.	.	MAF_INRAE=15.823;MAF_USDA=13.529
NC_035095.1	43615890	.	T	G	.	.	MAF_INRAE=17.5;MAF_USDA=13.529
NC_035095.1	43616062	.	T	C	.	.	MAF_USDA=1.639
NC_035095.1	43616135	.	G	A	.	.	MAF_INRAE=5.063;MAF_USDA=11.176
NC_035095.1	43616180	.	T	C	.	.	MAF_USDA=1.639
NC_035095.1	43616248	.	T	C	.	.	MAF_USDA=2.459
NC_035095.1	43616319	.	C	T	.	.	MAF_USDA=2.459
NC_035095.1	43616429	.	C	T	.	.	MAF_INRAE=11.667;MAF_USDA=5.294
NC_035095.1	43616501	.	A	T	.	.	MAF_INRAE=21.667;MAF_USDA=1.639
NC_035095.1	43616519	.	G	A	.	.	MAF_INRAE=5.063;MAF_USDA=11.176
NC_035095.1	43616591	.	A	G	.	.	MAF_INRAE=11.392;MAF_USDA=21.765
NC_035095.1	43616619	.	C	T	.	.	MAF_USDA=1.639
NC_035095.1	43616751	.	C	A	.	.	MAF_USDA=1.639
NC_035095.1	43616756	.	C	T	.	.	MAF_INRAE=46.203;MAF_USDA=27.647
NC_035095.1	43616785	.	C	A	.	.	MAF_USDA=8.333
NC_035095.1	43616794	.	G	C	.	.	MAF_USDA=2.459
NC_035095.1	43616795	.	C	A	.	.	MAF_INRAE=5.063;MAF_USDA=10.588
NC_035095.1	43616848	.	C	T	.	.	MAF_USDA=2.459
NC_035095.1	43616850	.	C	G	.	.	MAF_USDA=1.639
NC_035095.1	43616926	.	C	T	.	.	MAF_INRAE=44.937;MAF_USDA=29.412
NC_035095.1	43617068	.	C	T	.	.	MAF_USDA=2.459
NC_035095.1	43617220	.	A	G	.	.	MAF_INRAE=5.063;MAF_USDA=7.647
NC_035095.1	43617613	.	C	T	.	.	MAF_USDA=3.279
NC_035095.1	43617622	.	T	C	.	.	MAF_INRAE=41.667;MAF_USDA=12.295
NC_035095.1	43617675	.	A	C	.	.	MAF_USDA=1.639
NC_035095.1	43617686	.	A	G	.	.	MAF_INRAE=41.667;MAF_USDA=4.098
NC_035095.1	43617758	.	A	C	.	.	MAF_USDA=1.639
NC_035095.1	43618029	.	G	A	.	.	MAF_USDA=27.083
NC_035095.1	43618899	.	G	A	.	.	MAF_USDA=3.279
NC_035095.1	43618910	.	C	T	.	.	MAF_INRAE=5.263;MAF_USDA=3.529
NC_035095.1	43619017	.	C	A	.	.	MAF_INRAE=2.5
NC_035095.1	43619025	.	G	A	.	.	MAF_INRAE=10.127
NC_035095.1	43619035	.	C	T	.	.	MAF_INRAE=1.667
NC_035095.1	43619069	.	G	T	.	.	MAF_USDA=1.639
NC_035095.1	43619085	.	C	T	.	.	MAF_USDA=1.639
NC_035095.1	43619117	.	A	G	.	.	MAF_USDA=4.918
NC_035095.1	43619122	.	G	A	.	.	MAF_INRAE=3.333
NC_035095.1	43619139	.	C	G	.	.	MAF_INRAE=11.667
NC_035095.1	43619142	.	C	A	.	.	MAF_INRAE=11.667
NC_035095.1	43619156	.	G	T	.	.	MAF_INRAE=14.167
NC_035095.1	43619170	.	C	T	.	.	MAF_USDA=18.235
NC_035095.1	43619171	.	C	T	.	.	MAF_INRAE=18.333
NC_035095.1	43619190	.	C	T	.	.	MAF_INRAE=20.833;MAF_USDA=2.459
NC_035095.1	43619219	.	G	A	.	.	MAF_INRAE=15.0
NC_035095.1	43619231	.	G	T	.	.	MAF_USDA=3.279
NC_035095.1	43619245	.	C	T	.	.	MAF_INRAE=10.0
NC_035095.1	43619250	.	A	C	.	.	MAF_USDA=4.098
NC_035095.1	43619268	.	C	A	.	.	MAF_USDA=7.377
NC_035095.1	43619283	.	CA	CC	.	.	MAF_USDA=18.75
NC_035095.1	43619284	.	A	C	.	.	MAF_INRAE=13.924
NC_035095.1	43619287	.	A	C	.	.	MAF_INRAE=7.5
NC_035095.1	43619291	.	T	A	.	.	MAF_INRAE=7.5
NC_035095.1	43619301	.	C	G	.	.	MAF_USDA=4.918
NC_035095.1	43619311	.	G	T	.	.	MAF_USDA=3.279
NC_035095.1	43619313	.	C	G	.	.	MAF_USDA=7.377
NC_035095.1	43619367	.	G	C	.	.	MAF_INRAE=20.833;MAF_USDA=1.639
NC_035095.1	43619384	.	C	T	.	.	MAF_USDA=1.639
NC_035095.1	43619394	.	C	T	.	.	MAF_USDA=2.459
NC_035095.1	43619591	.	A	G	.	.	MAF_USDA=2.083
NC_035095.1	43619602	.	G	A	.	.	MAF_USDA=1.176
NC_035095.1	43619615	.	G	T	.	.	MAF_USDA=3.529
NC_035095.1	43619671	.	C	A	.	.	MAF_USDA=3.279
NC_035095.1	43619693	.	A	G	.	.	MAF_USDA=1.639
NC_035095.1	43619699	.	T	C	.	.	MAF_USDA=13.115
NC_035095.1	43619719	.	C	T	.	.	MAF_USDA=14.754
NC_035095.1	43619721	.	G	A	.	.	MAF_USDA=1.639
NC_035095.1	43619725	.	T	A	.	.	MAF_USDA=13.115
NC_035095.1	43619749	.	A	C	.	.	MAF_USDA=2.586
NC_035095.1	43622496	.	G	A	.	.	MAF_INRAE=10.526
NC_035095.1	43622500	.	A	G	.	.	MAF_INRAE=1.667
NC_035095.1	43622558	.	G	T	.	.	MAF_USDA=10.588
NC_035095.1	43622659	.	C	T	.	.	MAF_USDA=19.672
NC_035095.1	43622660	.	A	G	.	.	MAF_USDA=18.852
NC_035095.1	43622712	.	A	C	.	.	MAF_INRAE=19.167
NC_035095.1	43622721	.	C	T	.	.	MAF_INRAE=11.667;MAF_USDA=5.357
NC_035095.1	43622782	.	C	T	.	.	MAF_USDA=6.471
NC_035095.1	43622831	.	G	T	.	.	MAF_USDA=11.176
NC_035095.1	43622847	.	C	T	.	.	MAF_USDA=4.918
NC_035095.1	43622868	.	C	G	.	.	MAF_INRAE=8.861;MAF_USDA=30.588
NC_035095.1	43622953	.	A	G	.	.	MAF_INRAE=20.833
NC_035095.1	43622954	.	C	G	.	.	MAF_INRAE=20.833
NC_035095.1	43623039	.	C	T	.	.	MAF_USDA=1.639
NC_035095.1	43623080	.	G	A	.	.	MAF_USDA=4.098
NC_035095.1	43623294	.	G	T	.	.	MAF_INRAE=24.051;MAF_USDA=10.0
NC_035095.1	43623303	.	G	T	.	.	MAF_INRAE=20.833
NC_035095.1	43623516	.	A	C	.	.	MAF_USDA=6.667
NC_035095.1	43623805	.	G	A	.	.	MAF_INRAE=5.263;MAF_USDA=8.235
NC_035095.1	43623936	.	G	A	.	.	MAF_INRAE=3.797;MAF_USDA=4.118
NC_035095.1	43624021	.	T	C	.	.	MAF_USDA=1.639
NC_035095.1	43624040	.	C	A	.	.	MAF_INRAE=7.595;MAF_USDA=8.824
NC_035095.1	43624048	.	G	T	.	.	MAF_INRAE=46.203;MAF_USDA=49.412
NC_035095.1	43624077	.	T	C	.	.	MAF_USDA=3.279
NC_035095.1	43624078	.	A	T	.	.	MAF_USDA=3.279
NC_035095.1	43624256	.	C	A	.	.	MAF_USDA=1.639
NC_035095.1	43624277	.	G	T	.	.	MAF_USDA=1.639
NC_035095.1	43625522	.	G	A	.	.	MAF_USDA=35.417
NC_035095.1	43625580	.	C	T	.	.	MAF_USDA=1.667
NC_035095.1	43625614	.	G	T	.	.	MAF_USDA=2.459
NC_035095.1	43625731	.	C	T	.	.	MAF_USDA=4.167
NC_035095.1	43625739	.	G	A	.	.	MAF_USDA=3.279
NC_035095.1	43625741	.	C	A	.	.	MAF_INRAE=5.263;MAF_USDA=7.738
NC_035095.1	43625809	.	C	A	.	.	MAF_USDA=27.083
NC_035095.1	43625875	.	T	C	.	.	MAF_USDA=18.75
NC_035095.1	43625929	.	T	C	.	.	MAF_USDA=2.459
NC_035095.1	43625940	.	C	T	.	.	MAF_INRAE=7.895
NC_035095.1	43626005	.	T	G	.	.	MAF_USDA=18.75
NC_035095.1	43626011	.	C	T	.	.	MAF_INRAE=5.833
NC_035095.1	43626043	.	G	T	.	.	MAF_USDA=7.377
NC_035095.1	43626055	.	A	G	.	.	MAF_USDA=3.279
NC_035095.1	43626065	.	T	C	.	.	MAF_USDA=28.689
NC_035095.1	43626203	.	C	T	.	.	MAF_INRAE=20.0
NC_035095.1	43626270	.	G	A	.	.	MAF_INRAE=7.595;MAF_USDA=20.833
NC_035095.1	43626335	.	C	T	.	.	MAF_USDA=4.167
NC_035095.1	43626346	.	G	A	.	.	MAF_INRAE=17.5
NC_035095.1	43626472	.	G	T	.	.	MAF_INRAE=20.0
NC_035095.1	43626481	.	G	A	.	.	MAF_INRAE=7.595;MAF_USDA=22.917
NC_035095.1	43626509	.	T	G	.	.	MAF_INRAE=25.833;MAF_USDA=6.471
NC_035095.1	43626515	.	T	G	.	.	MAF_INRAE=6.667;MAF_USDA=5.882
NC_035095.1	43626565	.	T	C	.	.	MAF_INRAE=7.595;MAF_USDA=3.279
NC_035095.1	43626578	.	G	A	.	.	MAF_INRAE=11.392
NC_035095.1	43626587	.	C	T	.	.	MAF_INRAE=21.053;MAF_USDA=7.377
NC_035095.1	43626598	.	T	A	.	.	MAF_INRAE=10.526;MAF_USDA=4.918
NC_035095.1	43626755	.	C	A	.	.	MAF_INRAE=3.333
NC_035095.1	43626760	.	C	A	.	.	MAF_INRAE=3.333
NC_035095.1	43626808	.	C	A	.	.	MAF_INRAE=3.333
NC_035095.1	43626816	.	T	A	.	.	MAF_USDA=5.0
NC_035095.1	43626966	.	T	C	.	.	MAF_USDA=1.639
NC_035095.1	43627020	.	A	G	.	.	MAF_USDA=2.083
NC_035095.1	43627162	.	A	C	.	.	MAF_INRAE=12.025;MAF_USDA=28.824
NC_035095.1	43627218	.	G	C	.	.	MAF_INRAE=6.962;MAF_USDA=5.294
NC_035095.1	43627219	.	A	T	.	.	MAF_USDA=1.639
NC_035095.1	43627251	.	C	A	.	.	MAF_USDA=2.459
NC_035095.1	43627255	.	G	C	.	.	MAF_USDA=1.639
NC_035095.1	43627264	.	C	A	.	.	MAF_USDA=1.639
NC_035095.1	43627271	.	G	A	.	.	MAF_USDA=1.639
NC_035095.1	43627307	.	C	A	.	.	MAF_INRAE=21.667
NC_035095.1	43627376	.	A	T	.	.	MAF_INRAE=18.987;MAF_USDA=15.294
NC_035095.1	43627416	.	A	G	.	.	MAF_INRAE=12.025;MAF_USDA=28.824
NC_035095.1	43627477	.	T	G	.	.	MAF_USDA=3.529
NC_035095.1	43627593	.	C	A	.	.	MAF_INRAE=20.0
NC_035095.1	43627605	.	C	T	.	.	MAF_USDA=1.639
NC_035095.1	43627611	.	C	A	.	.	MAF_INRAE=21.667;MAF_USDA=2.459
NC_035095.1	43627616	.	A	C	.	.	MAF_INRAE=41.667;MAF_USDA=5.882
NC_035095.1	43627620	.	T	G	.	.	MAF_INRAE=21.667;MAF_USDA=1.639
NC_035095.1	43627653	.	G	A	.	.	MAF_USDA=10.588
NC_035095.1	43627703	.	C	T	.	.	MAF_INRAE=20.886;MAF_USDA=5.294
NC_035095.1	43627729	.	G	A	.	.	MAF_INRAE=20.0
NC_035095.1	43627787	.	G	A	.	.	MAF_INRAE=10.833
NC_035095.1	43627916	.	G	C	.	.	MAF_USDA=1.639
NC_035095.1	43627934	.	C	T	.	.	MAF_INRAE=2.5;MAF_USDA=4.167
NC_035095.1	43627963	.	T	G	.	.	MAF_USDA=10.588
NC_035095.1	43627989	.	C	T	.	.	MAF_INRAE=7.595;MAF_USDA=5.294
NC_035095.1	43628025	.	G	A	.	.	MAF_USDA=4.098
NC_035095.1	43628044	.	C	T	.	.	MAF_INRAE=7.595;MAF_USDA=4.706
NC_035095.1	43628045	.	G	A	.	.	MAF_INRAE=31.646;MAF_USDA=44.706
NC_035095.1	43628093	.	A	G	.	.	MAF_USDA=4.706
NC_035095.1	43628156	.	G	T	.	.	MAF_USDA=1.639
NC_035095.1	43628255	.	A	T	.	.	MAF_INRAE=21.667;MAF_USDA=1.639
NC_035095.1	43628270	.	C	T	.	.	MAF_USDA=2.459
NC_035095.1	43628271	.	G	A	.	.	MAF_USDA=3.529
NC_035095.1	43628317	.	G	A	.	.	MAF_USDA=10.588
NC_035095.1	43628521	.	C	T	.	.	MAF_USDA=10.588
NC_035095.1	43628523	.	C	G	.	.	MAF_USDA=10.588
NC_035095.1	43628528	.	C	G	.	.	MAF_USDA=10.588
NC_035095.1	43628610	.	T	A	.	.	MAF_USDA=4.118
NC_035095.1	43628632	.	C	G	.	.	MAF_USDA=9.016
NC_035095.1	43628708	.	G	A	.	.	MAF_USDA=3.279
NC_035095.1	43628725	.	A	G	.	.	MAF_INRAE=21.667;MAF_USDA=2.353
NC_035095.1	43628790	.	T	A	.	.	MAF_USDA=2.083
NC_035095.1	43628791	.	C	A	.	.	MAF_USDA=2.083
NC_035095.1	43628792	.	T	G	.	.	MAF_USDA=2.083
NC_035095.1	43628825	.	C	A	.	.	MAF_USDA=4.918
NC_035095.1	43628876	.	A	C	.	.	MAF_INRAE=23.418;MAF_USDA=32.353
NC_035095.1	43628941	.	T	G	.	.	MAF_USDA=2.459
NC_035095.1	43629370	.	C	A	.	.	MAF_INRAE=10.833
NC_035095.1	43629379	.	G	C	.	.	MAF_USDA=11.176
NC_035095.1	43629409	.	T	G	.	.	MAF_INRAE=20.833;MAF_USDA=2.459
NC_035095.1	43629426	.	A	C	.	.	MAF_USDA=1.639
NC_035095.1	43629440	.	G	T	.	.	MAF_INRAE=7.595;MAF_USDA=10.417
NC_035095.1	43629442	.	C	T	.	.	MAF_USDA=1.639
NC_035095.1	43629569	.	A	G	.	.	MAF_INRAE=26.582;MAF_USDA=16.471
NC_035095.1	43629607	.	T	G	.	.	MAF_USDA=1.639
NC_035095.1	43629649	.	C	T	.	.	MAF_USDA=4.706
NC_035095.1	43629719	.	T	C	.	.	MAF_INRAE=10.526;MAF_USDA=10.0
NC_035095.1	43629781	.	A	T	.	.	MAF_INRAE=29.747;MAF_USDA=19.412
NC_035095.1	43629836	.	A	C	.	.	MAF_USDA=1.639
NC_035095.1	43629969	.	G	T	.	.	MAF_INRAE=10.526
NC_035095.1	43630091	.	G	A	.	.	MAF_INRAE=20.0
NC_035095.1	43630093	.	G	T	.	.	MAF_INRAE=20.0
NC_035095.1	43630106	.	G	A	.	.	MAF_INRAE=20.253;MAF_USDA=30.588
NC_035095.1	43630138	.	A	C	.	.	MAF_USDA=2.459
NC_035095.1	43630250	.	C	T	.	.	MAF_INRAE=42.105;MAF_USDA=44.706
NC_035095.1	43630285	.	A	C	.	.	MAF_USDA=2.459
NC_035095.1	43630293	.	C	A	.	.	MAF_INRAE=18.354;MAF_USDA=24.706
NC_035095.1	43630326	.	C	T	.	.	MAF_USDA=4.098
NC_035095.1	43630339	.	T	G	.	.	MAF_USDA=9.836
NC_035095.1	43630348	.	C	T	.	.	MAF_USDA=8.824
NC_035095.1	43630425	.	T	C	.	.	MAF_INRAE=5.833;MAF_USDA=27.083
NC_035095.1	43630470	.	T	C	.	.	MAF_USDA=10.656
NC_035095.1	43630497	.	G	T	.	.	MAF_USDA=6.25
NC_035095.1	43630573	.	T	G	.	.	MAF_USDA=29.167
NC_035095.1	43630592	.	T	C	.	.	MAF_USDA=20.833
NC_035095.1	43630630	.	T	C	.	.	MAF_USDA=15.217
NC_035095.1	43630736	.	C	T	.	.	MAF_USDA=19.048
NC_035095.1	43630757	.	T	G	.	.	MAF_USDA=4.918
NC_035095.1	43630795	.	G	T	.	.	MAF_USDA=29.762
NC_035095.1	43630801	.	G	T	.	.	MAF_USDA=34.118
NC_035095.1	43630819	.	G	T	.	.	MAF_USDA=4.098
NC_035095.1	43630838	.	G	T	.	.	MAF_USDA=7.377
NC_035095.1	43630839	.	G	T	.	.	MAF_USDA=32.941
NC_035095.1	43630850	.	C	T	.	.	MAF_USDA=14.118
NC_035095.1	43630851	.	G	A	.	.	MAF_USDA=2.459
NC_035095.1	43630857	.	G	T	.	.	MAF_USDA=3.279
NC_035095.1	43630860	.	T	A	.	.	MAF_USDA=1.639
NC_035095.1	43630871	.	G	T	.	.	MAF_USDA=22.941
NC_035095.1	43630876	.	T	G	.	.	MAF_USDA=9.016
NC_035095.1	43630877	.	G	T	.	.	MAF_USDA=2.353
NC_035095.1	43630888	.	T	C	.	.	MAF_USDA=8.197
NC_035095.1	43630895	.	G	T	.	.	MAF_USDA=22.353
NC_035095.1	43630909	.	T	G	.	.	MAF_USDA=3.279
NC_035095.1	43631001	.	C	T	.	.	MAF_USDA=4.918
NC_035095.1	43631044	.	A	C	.	.	MAF_INRAE=10.759;MAF_USDA=28.235
NC_035095.1	43631100	.	C	T	.	.	MAF_USDA=2.459
NC_035095.1	43631241	.	T	C	.	.	MAF_INRAE=10.759;MAF_USDA=28.824
NC_035095.1	43631299	.	G	T	.	.	MAF_INRAE=15.789;MAF_USDA=11.176
NC_035095.1	43631303	.	C	T	.	.	MAF_USDA=10.588
NC_035095.1	43631337	.	G	C	.	.	MAF_INRAE=20.886;MAF_USDA=12.353
NC_035095.1	43631357	.	G	T	.	.	MAF_USDA=10.588
NC_035095.1	43631709	.	G	A	.	.	MAF_INRAE=8.333
NC_035095.1	43632213	.	G	A	.	.	MAF_INRAE=10.759;MAF_USDA=34.706
NC_035095.1	43632496	.	A	G	.	.	MAF_USDA=1.639
NC_035095.1	43632523	.	T	G	.	.	MAF_INRAE=29.114;MAF_USDA=34.118
NC_035095.1	43632537	.	G	T	.	.	MAF_INRAE=10.0
NC_035095.1	43632674	.	T	C	.	.	MAF_INRAE=16.456;MAF_USDA=11.765
NC_035095.1	43632691	.	C	A	.	.	MAF_USDA=1.639
NC_035095.1	43632696	.	T	C	.	.	MAF_INRAE=12.025;MAF_USDA=7.059
NC_035095.1	43632810	.	G	A	.	.	MAF_USDA=14.881
NC_035095.1	43632872	.	C	G	.	.	MAF_USDA=21.765
NC_035095.1	43632953	.	C	T	.	.	MAF_USDA=18.75
NC_035095.1	43633584	.	C	T	.	.	MAF_USDA=3.279
NC_035095.1	43633600	.	C	A	.	.	MAF_INRAE=27.215;MAF_USDA=17.059
NC_035095.1	43633686	.	C	A	.	.	MAF_USDA=8.197
NC_035095.1	43633696	.	C	T	.	.	MAF_USDA=3.279
NC_035095.1	43633731	.	G	A	.	.	MAF_INRAE=10.526
NC_035095.1	43633732	.	C	T	.	.	MAF_INRAE=27.215;MAF_USDA=21.765
NC_035095.1	43633890	.	C	A	.	.	MAF_USDA=1.695
NC_035095.1	43633932	.	C	T	.	.	MAF_USDA=4.706
NC_035095.1	43633989	.	A	G	.	.	MAF_INRAE=5.263
NC_035095.1	43634006	.	C	T	.	.	MAF_INRAE=10.526;MAF_USDA=4.918
NC_035095.1	43634066	.	T	A	.	.	MAF_USDA=1.639
NC_035095.1	43634209	.	C	T	.	.	MAF_USDA=1.176
NC_035095.1	43634240	.	C	T	.	.	MAF_USDA=2.459
NC_035095.1	43634298	.	C	T	.	.	MAF_INRAE=6.329;MAF_USDA=4.706
NC_035095.1	43634312	.	G	T	.	.	MAF_INRAE=13.291;MAF_USDA=35.882
NC_035095.1	43634362	.	C	A	.	.	MAF_USDA=2.941
NC_035095.1	43634535	.	T	G	.	.	MAF_INRAE=5.263;MAF_USDA=6.557
NC_035095.1	43634543	.	A	G	.	.	MAF_INRAE=27.215;MAF_USDA=31.176
NC_035095.1	43634574	.	A	C	.	.	MAF_INRAE=27.215;MAF_USDA=31.176
NC_035095.1	43634713	.	C	T	.	.	MAF_INRAE=5.263
NC_035095.1	43634714	.	T	G	.	.	MAF_INRAE=10.526;MAF_USDA=4.706
NC_035095.1	43634721	.	T	G	.	.	MAF_USDA=1.639
NC_035095.1	43634758	.	T	A	.	.	MAF_USDA=1.639
NC_035095.1	43634760	.	C	A	.	.	MAF_INRAE=28.481;MAF_USDA=38.235
NC_035095.1	43634768	.	C	A	.	.	MAF_INRAE=27.215;MAF_USDA=19.412
NC_035095.1	43634769	.	A	C	.	.	MAF_USDA=4.706
NC_035095.1	43634773	.	T	G	.	.	MAF_INRAE=13.291;MAF_USDA=35.294
NC_035095.1	43634794	.	A	C	.	.	MAF_USDA=3.279
NC_035095.1	43635009	.	G	A	.	.	MAF_INRAE=10.526;MAF_USDA=1.639
NC_035095.1	43635071	.	G	A	.	.	MAF_USDA=4.706
NC_035095.1	43635100	.	G	C	.	.	MAF_USDA=1.639
NC_035095.1	43639966	.	G	T	.	.	MAF_USDA=35.417
NC_035095.1	43640013	.	C	T	.	.	MAF_USDA=2.459
NC_035095.1	43640083	.	C	T	.	.	MAF_USDA=3.279
NC_035095.1	43640112	.	C	T	.	.	MAF_USDA=9.412
NC_035095.1	43640118	.	A	T	.	.	MAF_INRAE=5.263
NC_035095.1	43640211	.	C	A	.	.	MAF_USDA=11.176
NC_035095.1	43640276	.	T	C	.	.	MAF_USDA=10.656
NC_035095.1	43640278	.	A	G	.	.	MAF_USDA=3.279
NC_035095.1	43640285	.	G	C	.	.	MAF_USDA=3.279
NC_035095.1	43640325	.	G	A	.	.	MAF_INRAE=10.526;MAF_USDA=4.167
NC_035095.1	43640423	.	C	T	.	.	MAF_INRAE=3.333
NC_035095.1	43640425	.	G	T	.	.	MAF_INRAE=3.333
NC_035095.1	43640427	.	A	T	.	.	MAF_INRAE=3.333
NC_035095.1	43640529	.	C	T	.	.	MAF_INRAE=11.667;MAF_USDA=8.235
NC_035095.1	43640559	.	C	T	.	.	MAF_INRAE=29.747;MAF_USDA=32.941
NC_035095.1	43640570	.	T	C	.	.	MAF_USDA=11.765
NC_035095.1	43640572	.	G	A	.	.	MAF_USDA=21.176
NC_035095.1	43640573	.	A	C	.	.	MAF_USDA=4.706
NC_035095.1	43640678	.	A	T	.	.	MAF_INRAE=10.0;MAF_USDA=7.647
NC_035095.1	43640682	.	G	A	.	.	MAF_USDA=2.353
NC_035095.1	43640710	.	C	A	.	.	MAF_USDA=1.176
NC_035095.1	43640724	.	T	G	.	.	MAF_USDA=2.083
NC_035095.1	43640727	.	G	A	.	.	MAF_USDA=1.639
NC_035095.1	43640820	.	A	G	.	.	MAF_INRAE=12.658;MAF_USDA=23.529
NC_035095.1	43640823	.	A	C	.	.	MAF_INRAE=10.526;MAF_USDA=10.588
NC_035095.1	43640878	.	C	T	.	.	MAF_INRAE=10.526;MAF_USDA=11.765
NC_035095.1	43640971	.	C	T	.	.	MAF_INRAE=38.608;MAF_USDA=26.471
NC_035095.1	43641022	.	C	A	.	.	MAF_USDA=2.459
NC_035095.1	43641043	.	G	A	.	.	MAF_INRAE=12.5;MAF_USDA=8.824
NC_035095.1	43641044	.	T	G	.	.	MAF_USDA=1.639
NC_035095.1	43641141	.	G	A	.	.	MAF_INRAE=11.667;MAF_USDA=8.235
NC_035095.1	43641192	.	G	A	.	.	MAF_INRAE=21.667;MAF_USDA=1.639
NC_035095.1	43641264	.	C	T	.	.	MAF_INRAE=19.167
NC_035095.1	43641502	.	C	T	.	.	MAF_INRAE=11.667;MAF_USDA=8.235
NC_035095.1	43641555	.	T	G	.	.	MAF_INRAE=11.667;MAF_USDA=8.235
NC_035095.1	43641728	.	C	T	.	.	MAF_INRAE=13.291;MAF_USDA=22.941
NC_035095.1	43641746	.	G	A	.	.	MAF_USDA=6.557
NC_035095.1	43641779	.	C	A	.	.	MAF_INRAE=7.595;MAF_USDA=8.235
NC_035095.1	43642088	.	G	T	.	.	MAF_USDA=11.765
NC_035095.1	43642138	.	T	C	.	.	MAF_INRAE=27.215;MAF_USDA=32.353
NC_035095.1	43642149	.	T	C	.	.	MAF_USDA=12.295
NC_035095.1	43642153	.	C	A	.	.	MAF_INRAE=35.833;MAF_USDA=29.412
NC_035095.1	43642237	.	C	T	.	.	MAF_INRAE=21.667;MAF_USDA=1.639
NC_035095.1	43642268	.	C	A	.	.	MAF_INRAE=37.975;MAF_USDA=29.412
NC_035095.1	43642305	.	C	T	.	.	MAF_INRAE=10.526;MAF_USDA=10.588
NC_035095.1	43642343	.	A	G	.	.	MAF_USDA=11.475
NC_035095.1	43642397	.	G	T	.	.	MAF_INRAE=4.43;MAF_USDA=2.941
NC_035095.1	43642440	.	T	C	.	.	MAF_INRAE=10.526;MAF_USDA=11.765
NC_035095.1	43642458	.	C	T	.	.	MAF_USDA=1.639
NC_035095.1	43642520	.	C	A	.	.	MAF_INRAE=11.667;MAF_USDA=12.5
NC_035095.1	43642548	.	T	G	.	.	MAF_INRAE=27.215;MAF_USDA=32.941
NC_035095.1	43642758	.	G	A	.	.	MAF_INRAE=2.5;MAF_USDA=4.167
NC_035095.1	43642835	.	T	A	.	.	MAF_INRAE=3.797;MAF_USDA=4.706
NC_035095.1	43643049	.	A	T	.	.	MAF_INRAE=37.975;MAF_USDA=26.471
NC_035095.1	43643394	.	G	T	.	.	MAF_USDA=11.176
NC_035095.1	43643406	.	C	T	.	.	MAF_USDA=1.639
NC_035095.1	43643521	.	G	A	.	.	MAF_INRAE=17.5;MAF_USDA=1.639
NC_035095.1	43643676	.	G	A	.	.	MAF_USDA=1.639
NC_035095.1	43643733	.	G	A	.	.	MAF_INRAE=8.861;MAF_USDA=11.475
NC_035095.1	43643746	.	A	G	.	.	MAF_INRAE=43.671;MAF_USDA=47.647
NC_035095.1	43643821	.	C	A	.	.	MAF_USDA=4.167
NC_035095.1	43643952	.	C	G	.	.	MAF_INRAE=10.526;MAF_USDA=11.765
NC_035095.1	43643997	.	G	T	.	.	MAF_INRAE=10.526;MAF_USDA=31.765
NC_035095.1	43644085	.	C	T	.	.	MAF_USDA=11.176
NC_035095.1	43644169	.	G	C	.	.	MAF_INRAE=18.354;MAF_USDA=15.882
NC_035095.1	43644230	.	G	C	.	.	MAF_INRAE=15.789;MAF_USDA=11.176
NC_035095.1	43644237	.	A	G	.	.	MAF_INRAE=5.263;MAF_USDA=8.197
NC_035095.1	43644288	.	G	T	.	.	MAF_USDA=1.639
NC_035095.1	43644378	.	C	A	.	.	MAF_INRAE=5.263;MAF_USDA=8.197
NC_035095.1	43644382	.	G	A	.	.	MAF_USDA=11.765
NC_035095.1	43644406	.	C	T	.	.	MAF_USDA=2.083
NC_035095.1	43644431	.	G	A	.	.	MAF_INRAE=20.886;MAF_USDA=4.118
NC_035095.1	43644491	.	A	G	.	.	MAF_INRAE=20.0
NC_035095.1	43644540	.	G	A	.	.	MAF_INRAE=20.833
NC_035095.1	43644564	.	G	A	.	.	MAF_INRAE=11.667;MAF_USDA=8.824
NC_035095.1	43644708	.	G	A	.	.	MAF_INRAE=11.667;MAF_USDA=7.647
NC_035095.1	43644735	.	T	C	.	.	MAF_INRAE=4.43;MAF_USDA=3.529
NC_035095.1	43644750	.	C	T	.	.	MAF_USDA=6.557
NC_035095.1	43644795	.	C	T	.	.	MAF_INRAE=21.667;MAF_USDA=1.639
NC_035095.1	43644972	.	C	T	.	.	MAF_USDA=2.083
NC_035095.1	43644996	.	G	A	.	.	MAF_USDA=1.639
NC_035095.1	43645045	.	G	A	.	.	MAF_INRAE=20.0
NC_035095.1	43645079	.	C	T	.	.	MAF_INRAE=21.053;MAF_USDA=27.083
NC_035095.1	43645150	.	C	A	.	.	MAF_USDA=2.459
NC_035095.1	43645198	.	C	A	.	.	MAF_USDA=2.459
NC_035095.1	43645273	.	G	T	.	.	MAF_USDA=2.459
NC_035095.1	43645403	.	G	T	.	.	MAF_USDA=1.639
NC_035095.1	43645487	.	A	C,T	.	.	MAF_INRAE=15.789
NC_035095.1	43645526	.	C	T	.	.	MAF_USDA=1.639
NC_035095.1	43645546	.	C	G	.	.	MAF_INRAE=19.167
NC_035095.1	43645561	.	G	T	.	.	MAF_INRAE=10.127;MAF_USDA=8.824
NC_035095.1	43645596	.	A	G	.	.	MAF_USDA=1.639
NC_035095.1	43645761	.	T	A	.	.	MAF_INRAE=10.526
NC_035095.1	43645850	.	C	T	.	.	MAF_USDA=14.118
NC_035095.1	43645898	.	C	T	.	.	MAF_INRAE=21.053;MAF_USDA=18.824
NC_035095.1	43645921	.	G	A	.	.	MAF_INRAE=21.053;MAF_USDA=20.0
NC_035095.1	43645980	.	C	A	.	.	MAF_INRAE=29.747;MAF_USDA=17.059
NC_035095.1	43645990	.	G	C	.	.	MAF_INRAE=20.253;MAF_USDA=14.118
NC_035095.1	43646003	.	A	G	.	.	MAF_INRAE=29.114;MAF_USDA=45.882
NC_035095.1	43646110	.	G	T	.	.	MAF_USDA=1.639
NC_035095.1	43646283	.	G	A	.	.	MAF_USDA=1.639
NC_035095.1	43646336	.	T	C	.	.	MAF_INRAE=17.722;MAF_USDA=41.176
NC_035095.1	43646373	.	G	A	.	.	MAF_INRAE=10.526;MAF_USDA=5.738
NC_035095.1	43646384	.	T	C	.	.	MAF_INRAE=19.62;MAF_USDA=7.059
NC_035095.1	43646439	.	T	A	.	.	MAF_INRAE=5.263;MAF_USDA=8.929
NC_035095.1	43646440	.	T	A	.	.	MAF_INRAE=20.886;MAF_USDA=38.235
NC_035095.1	43646579	.	C	A	.	.	MAF_USDA=1.176
NC_035095.1	43646588	.	A	G	.	.	MAF_INRAE=28.481;MAF_USDA=48.235
NC_035095.1	43646592	.	G	T	.	.	MAF_INRAE=46.667;MAF_USDA=49.412
NC_035095.1	43646709	.	C	A	.	.	MAF_USDA=1.176
NC_035095.1	43646778	.	A	T	.	.	MAF_INRAE=15.789;MAF_USDA=10.588
NC_035095.1	43646780	.	C	A	.	.	MAF_INRAE=2.5;MAF_USDA=8.333
NC_035095.1	43646882	.	T	A	.	.	MAF_USDA=41.566
NC_035095.1	43646939	.	G	T	.	.	MAF_USDA=42.771
NC_035095.1	43646991	.	A	G	.	.	MAF_USDA=2.459
NC_035095.1	43647055	.	T	A	.	.	MAF_USDA=4.098
NC_035095.1	43647093	.	T	G	.	.	MAF_INRAE=32.911;MAF_USDA=40.0
NC_035095.1	43647095	.	C	A	.	.	MAF_INRAE=30.0;MAF_USDA=48.235
NC_035095.1	43647234	.	T	A	.	.	MAF_USDA=3.279
NC_035095.1	43647239	.	A	T	.	.	MAF_INRAE=36.076;MAF_USDA=31.176
NC_035095.1	43647311	.	C	T	.	.	MAF_INRAE=13.291;MAF_USDA=11.765
NC_035095.1	43647382	.	T	A	.	.	MAF_INRAE=46.203;MAF_USDA=41.176
NC_035095.1	43647422	.	A	T	.	.	MAF_INRAE=18.987;MAF_USDA=17.059
NC_035095.1	43647519	.	T	A	.	.	MAF_INRAE=11.392;MAF_USDA=7.647
NC_035095.1	43647546	.	G	T	.	.	MAF_USDA=7.059
NC_035095.1	43647616	.	C	A	.	.	MAF_USDA=2.941
NC_035095.1	43647637	.	C	T	.	.	MAF_INRAE=13.291;MAF_USDA=15.882
NC_035095.1	43647656	.	T	G	.	.	MAF_INRAE=17.5;MAF_USDA=1.639
NC_035095.1	43647663	.	G	T	.	.	MAF_INRAE=2.5;MAF_USDA=8.333
NC_035095.1	43647855	.	G	A	.	.	MAF_USDA=4.098
NC_035095.1	43647929	.	A	G	.	.	MAF_USDA=2.459
NC_035095.1	43647930	.	G	T	.	.	MAF_USDA=2.459
NC_035095.1	43648030	.	A	G	.	.	MAF_USDA=21.176
NC_035095.1	43648036	.	T	A	.	.	MAF_USDA=3.279
NC_035095.1	43648102	.	C	T	.	.	MAF_INRAE=11.667;MAF_USDA=5.882
NC_035095.1	43648103	.	G	A	.	.	MAF_INRAE=11.392;MAF_USDA=7.647
NC_035095.1	43648109	.	T	C	.	.	MAF_INRAE=2.5;MAF_USDA=11.765
NC_035095.1	43648134	.	T	C	.	.	MAF_USDA=1.639
NC_035095.1	43648151	.	A	C	.	.	MAF_INRAE=11.392;MAF_USDA=7.059
NC_035095.1	43648152	.	T	A	.	.	MAF_USDA=2.941
NC_035095.1	43648223	.	T	G	.	.	MAF_USDA=3.279
NC_035095.1	43648237	.	C	A	.	.	MAF_USDA=2.459
NC_035095.1	43648250	.	C	G	.	.	MAF_USDA=2.083
NC_035095.1	43648263	.	C	T	.	.	MAF_INRAE=17.5;MAF_USDA=1.639
NC_035095.1	43648302	.	T	G	.	.	MAF_USDA=5.738
NC_035095.1	43648321	.	G	A	.	.	MAF_USDA=29.167
NC_035095.1	43648332	.	T	A	.	.	MAF_USDA=25.0
NC_035095.1	43648334	.	C	A	.	.	MAF_USDA=25.0
NC_035095.1	43648336	.	G	A	.	.	MAF_INRAE=40.0
NC_035095.1	43648345	.	T	C	.	.	MAF_INRAE=40.0;MAF_USDA=25.0
NC_035095.1	43648355	.	C	T	.	.	MAF_INRAE=21.519;MAF_USDA=11.905
NC_035095.1	43648398	.	T	C	.	.	MAF_INRAE=23.418;MAF_USDA=15.882
NC_035095.1	43648475	.	C	T	.	.	MAF_INRAE=21.667;MAF_USDA=1.639
NC_035095.1	43648503	.	C	A	.	.	MAF_USDA=6.557
NC_035095.1	43648545	.	C	G	.	.	MAF_INRAE=20.0;MAF_USDA=7.059
NC_035095.1	43648620	.	G	C	.	.	MAF_USDA=1.639
NC_035095.1	43648893	.	C	T	.	.	MAF_USDA=3.279
NC_035095.1	43648991	.	G	A	.	.	MAF_INRAE=41.139;MAF_USDA=32.353
NC_035095.1	43649100	.	T	G	.	.	MAF_INRAE=43.038;MAF_USDA=26.471
NC_035095.1	43649190	.	A	C	.	.	MAF_INRAE=2.5;MAF_USDA=8.333
NC_035095.1	43649202	.	G	T	.	.	MAF_USDA=5.882
NC_035095.1	43649219	.	C	G	.	.	MAF_USDA=1.639
NC_035095.1	43649257	.	C	T	.	.	MAF_USDA=1.695
NC_035095.1	43649365	.	A	C	.	.	MAF_INRAE=21.053;MAF_USDA=8.824
NC_035095.1	43649405	.	G	T	.	.	MAF_INRAE=16.456;MAF_USDA=9.412
NC_035095.1	43649455	.	T	A	.	.	MAF_USDA=1.639
NC_035095.1	43649600	.	A	G	.	.	MAF_USDA=3.279
NC_035095.1	43649637	.	A	G	.	.	MAF_INRAE=41.139;MAF_USDA=21.765
NC_035095.1	43649786	.	T	C	.	.	MAF_USDA=2.459
NC_035095.1	43650028	.	T	A	.	.	MAF_INRAE=41.139;MAF_USDA=30.0
NC_035095.1	43650068	.	G	A	.	.	MAF_USDA=1.639
NC_035095.1	43650175	.	C	A	.	.	MAF_INRAE=21.053;MAF_USDA=8.824
NC_035095.1	43650191	.	T	G	.	.	MAF_INRAE=19.167
NC_035095.1	43650253	.	G	A	.	.	MAF_USDA=3.279
NC_035095.1	43650287	.	C	A	.	.	MAF_USDA=2.459
NC_035095.1	43650447	.	T	G	.	.	MAF_INRAE=10.526;MAF_USDA=4.918
NC_035095.1	43650521	.	T	C	.	.	MAF_USDA=2.459
NC_035095.1	43650574	.	T	G	.	.	MAF_USDA=4.098
NC_035095.1	43650620	.	C	T	.	.	MAF_USDA=1.639
NC_035095.1	43650645	.	C	A	.	.	MAF_USDA=4.118
NC_035095.1	43650727	.	G	A	.	.	MAF_USDA=2.459
NC_035095.1	43650953	.	G	A	.	.	MAF_USDA=1.639
NC_035095.1	43651598	.	T	C	.	.	MAF_USDA=1.667
NC_035095.1	43651660	.	A	T	.	.	MAF_USDA=6.557
NC_035095.1	43651905	.	G	T	.	.	MAF_INRAE=2.5
NC_035095.1	43651906	.	A	G	.	.	MAF_USDA=1.667
NC_035095.1	43651915	.	G	T	.	.	MAF_INRAE=2.5
NC_035095.1	43651928	.	C	A	.	.	MAF_INRAE=4.167
NC_035095.1	43651933	.	A	C	.	.	MAF_INRAE=4.167
NC_035095.1	43651948	.	C	T	.	.	MAF_INRAE=4.167
NC_035095.1	43651956	.	C	A	.	.	MAF_INRAE=4.167
NC_035095.1	43651958	.	T	C	.	.	MAF_INRAE=4.167
NC_035095.1	43651960	.	T	A	.	.	MAF_INRAE=4.167
NC_035095.1	43651970	.	T	C	.	.	MAF_INRAE=3.333
NC_035095.1	43651972	.	G	C	.	.	MAF_INRAE=3.333
NC_035095.1	43651979	.	T	C	.	.	MAF_INRAE=2.5
NC_035095.1	43651980	.	G	A	.	.	MAF_INRAE=2.5
NC_035095.1	43651982	.	T	A	.	.	MAF_INRAE=2.5
NC_035095.1	43652181	.	G	A	.	.	MAF_USDA=2.459
NC_035095.1	43652303	.	C	T	.	.	MAF_INRAE=5.0;MAF_USDA=34.706
NC_035095.1	43652360	.	G	C	.	.	MAF_USDA=15.574
NC_035095.1	43652545	.	G	A	.	.	MAF_USDA=3.279
NC_035095.1	43652677	.	T	C	.	.	MAF_USDA=1.639
NC_035095.1	43652679	.	G	T	.	.	MAF_USDA=6.471
NC_035095.1	43652680	.	A	G	.	.	MAF_USDA=4.706
NC_035095.1	43652928	.	T	C	.	.	MAF_USDA=1.639
NC_035095.1	43653002	.	A	T	.	.	MAF_USDA=7.377
NC_035095.1	43653068	.	T	A	.	.	MAF_USDA=1.639
NC_035095.1	43653088	.	T	G	.	.	MAF_USDA=7.059
NC_035095.1	43653238	.	C	T	.	.	MAF_USDA=12.5
NC_035095.1	43653246	.	G	A	.	.	MAF_USDA=18.75
NC_035095.1	43653253	.	T	C	.	.	MAF_USDA=12.5
NC_035095.1	43654496	.	T	C	.	.	MAF_USDA=8.333
NC_035095.1	43654519	.	T	C	.	.	MAF_USDA=6.667
NC_035095.1	43654583	.	A	T	.	.	MAF_USDA=1.639
NC_035095.1	43654605	.	T	C	.	.	MAF_USDA=2.459
NC_035095.1	43654729	.	A	T	.	.	MAF_INRAE=18.354;MAF_USDA=18.824
NC_035095.1	43654754	.	T	C	.	.	MAF_INRAE=23.418;MAF_USDA=14.706
NC_035095.1	43654777	.	T	C	.	.	MAF_INRAE=24.051;MAF_USDA=20.588
NC_035095.1	43654873	.	G	A	.	.	MAF_USDA=9.412
NC_035095.1	43654910	.	C	T	.	.	MAF_INRAE=11.392;MAF_USDA=7.059
NC_035095.1	43654918	.	T	C	.	.	MAF_INRAE=24.051;MAF_USDA=16.471
NC_035095.1	43654994	.	T	G	.	.	MAF_USDA=6.557
NC_035095.1	43655018	.	A	C	.	.	MAF_USDA=1.639
NC_035095.1	43655043	.	T	A	.	.	MAF_INRAE=20.0
NC_035095.1	43655324	.	A	G	.	.	MAF_USDA=2.459
NC_035095.1	43655359	.	C	T	.	.	MAF_INRAE=29.747;MAF_USDA=33.529
NC_035095.1	43655387	.	A	T	.	.	MAF_INRAE=18.354;MAF_USDA=20.588
NC_035095.1	43655546	.	T	G	.	.	MAF_USDA=4.167
NC_035095.1	43655581	.	G	C	.	.	MAF_INRAE=11.392;MAF_USDA=7.059
NC_035095.1	43655611	.	C	A	.	.	MAF_USDA=1.639
NC_035095.1	43655642	.	C	G	.	.	MAF_USDA=4.918
NC_035095.1	43655736	.	G	A	.	.	MAF_INRAE=31.667;MAF_USDA=2.083
NC_035095.1	43655745	.	G	C	.	.	MAF_INRAE=21.053;MAF_USDA=27.083
NC_035095.1	43655855	.	G	A	.	.	MAF_INRAE=17.5;MAF_USDA=1.639
NC_035095.1	43656028	.	T	A	.	.	MAF_INRAE=21.053;MAF_USDA=8.824
NC_035095.1	43656089	.	A	C	.	.	MAF_USDA=17.059
NC_035095.1	43656159	.	C	A	.	.	MAF_INRAE=17.5;MAF_USDA=1.639
NC_035095.1	43656217	.	T	A	.	.	MAF_USDA=1.667
NC_035095.1	43656260	.	C	A	.	.	MAF_INRAE=5.263;MAF_USDA=4.918
NC_035095.1	43656548	.	T	C	.	.	MAF_USDA=1.639
NC_035095.1	43656551	.	G	T	.	.	MAF_USDA=2.083
NC_035095.1	43656782	.	G	C	.	.	MAF_USDA=24.706
NC_035095.1	43657601	.	C	T	.	.	MAF_USDA=41.667
NC_035095.1	43657676	.	C	T	.	.	MAF_USDA=20.833
NC_035095.1	43657701	.	C	T	.	.	MAF_USDA=22.917
NC_035095.1	43657710	.	C	G	.	.	MAF_USDA=25.0
NC_035095.1	43657716	.	T	C	.	.	MAF_INRAE=26.316;MAF_USDA=12.5
NC_035095.1	43657726	.	T	C	.	.	MAF_USDA=29.167
NC_035095.1	43657802	.	A	G	.	.	MAF_USDA=8.197
NC_035095.1	43657826	.	C	T	.	.	MAF_USDA=7.377
NC_035095.1	43657966	.	C	T	.	.	MAF_INRAE=12.658;MAF_USDA=17.647
NC_035095.1	43657976	.	T	G	.	.	MAF_INRAE=12.658;MAF_USDA=17.647
NC_035095.1	43657989	.	T	A	.	.	MAF_INRAE=18.354;MAF_USDA=27.647
NC_035095.1	43658006	.	C	T	.	.	MAF_INRAE=30.38;MAF_USDA=27.059
NC_035095.1	43658018	.	T	C	.	.	MAF_USDA=2.459
NC_035095.1	43658051	.	C	T	.	.	MAF_USDA=2.459
NC_035095.1	43658063	.	C	T	.	.	MAF_INRAE=17.5
NC_035095.1	43658087	.	C	G	.	.	MAF_INRAE=11.667;MAF_USDA=3.279
NC_035095.1	43658094	.	G	A	.	.	MAF_INRAE=11.667;MAF_USDA=2.459
NC_035095.1	43658095	.	T	C	.	.	MAF_INRAE=11.667;MAF_USDA=2.459
NC_035095.1	43658190	.	C	A	.	.	MAF_INRAE=21.053;MAF_USDA=10.0
NC_035095.1	43658225	.	G	A	.	.	MAF_INRAE=30.38;MAF_USDA=30.0
NC_035095.1	43658285	.	G	T	.	.	MAF_USDA=2.083
NC_035095.1	43658328	.	A	C	.	.	MAF_USDA=3.279
NC_035095.1	43658406	.	C	A	.	.	MAF_USDA=3.529
NC_035095.1	43658410	.	C	G	.	.	MAF_USDA=3.279
NC_035095.1	43658414	.	A	C	.	.	MAF_USDA=3.279
NC_035095.1	43658500	.	T	C	.	.	MAF_INRAE=18.354;MAF_USDA=29.167
NC_035095.1	43658543	.	A	G	.	.	MAF_INRAE=10.833;MAF_USDA=3.333
NC_035095.1	43658551	.	T	G	.	.	MAF_INRAE=22.5;MAF_USDA=32.738
NC_035095.1	43658609	.	T	C	.	.	MAF_INRAE=38.333;MAF_USDA=46.471
NC_035095.1	43658640	.	A	G	.	.	MAF_INRAE=38.333;MAF_USDA=32.941
NC_035095.1	43658697	.	A	T	.	.	MAF_INRAE=17.5;MAF_USDA=1.639
NC_035095.1	43658733	.	A	C	.	.	MAF_USDA=2.083
NC_035095.1	43658742	.	T	C	.	.	MAF_INRAE=3.333
NC_035095.1	43658751	.	T	C	.	.	MAF_INRAE=20.833;MAF_USDA=31.25
NC_035095.1	43658780	.	G	C	.	.	MAF_USDA=7.377
NC_035095.1	43658789	.	C	G	.	.	MAF_INRAE=5.833;MAF_USDA=8.333
NC_035095.1	43658792	.	G	A	.	.	MAF_USDA=2.459
NC_035095.1	43658813	.	T	A	.	.	MAF_INRAE=22.5;MAF_USDA=24.118
NC_035095.1	43658826	.	C	T	.	.	MAF_INRAE=28.481;MAF_USDA=25.882
NC_035095.1	43658827	.	A	G	.	.	MAF_INRAE=25.0;MAF_USDA=24.706
NC_035095.1	43658863	.	A	C	.	.	MAF_USDA=4.098
NC_035095.1	43658866	.	C	A	.	.	MAF_USDA=4.098
NC_035095.1	43658907	.	G	A	.	.	MAF_INRAE=3.333
NC_035095.1	43658944	.	C	T	.	.	MAF_INRAE=18.354;MAF_USDA=29.412
NC_035095.1	43658980	.	G	A	.	.	MAF_USDA=1.639
NC_035095.1	43659151	.	G	A	.	.	MAF_INRAE=16.667;MAF_USDA=1.639
NC_035095.1	43659318	.	G	A	.	.	MAF_INRAE=11.667;MAF_USDA=1.639
NC_035095.1	43659445	.	C	G	.	.	MAF_INRAE=10.526
NC_035095.1	43659468	.	C	T	.	.	MAF_USDA=3.529
NC_035095.1	43659484	.	T	G	.	.	MAF_INRAE=18.354;MAF_USDA=25.294
NC_035095.1	43659587	.	T	G	.	.	MAF_INRAE=30.38;MAF_USDA=25.882
NC_035095.1	43659615	.	C	A	.	.	MAF_USDA=1.639
NC_035095.1	43659878	.	C	T	.	.	MAF_USDA=2.941
NC_035095.1	43660114	.	C	A	.	.	MAF_INRAE=18.354;MAF_USDA=15.882
NC_035095.1	43660197	.	T	A	.	.	MAF_USDA=1.639
NC_035095.1	43660506	.	T	C	.	.	MAF_USDA=1.639
NC_035095.1	43660546	.	G	T	.	.	MAF_INRAE=31.667;MAF_USDA=8.235
NC_035095.1	43660562	.	C	A	.	.	MAF_USDA=1.639
NC_035095.1	43660587	.	T	A	.	.	MAF_USDA=4.098
NC_035095.1	43660628	.	G	A	.	.	MAF_INRAE=49.367;MAF_USDA=20.588
NC_035095.1	43660678	.	C	T	.	.	MAF_INRAE=5.263;MAF_USDA=5.738
NC_035095.1	43660685	.	A	G	.	.	MAF_USDA=9.016
NC_035095.1	43660692	.	T	G	.	.	MAF_INRAE=10.127;MAF_USDA=10.588
NC_035095.1	43660879	.	A	C	.	.	MAF_USDA=13.529
NC_035095.1	43660976	.	A	C	.	.	MAF_USDA=3.529
NC_035095.1	43661101	.	G	A	.	.	MAF_USDA=2.941
NC_035095.1	43661217	.	A	C	.	.	MAF_USDA=9.836
NC_035095.1	43661218	.	A	G	.	.	MAF_USDA=10.656
NC_035095.1	43661232	.	G	T	.	.	MAF_USDA=2.083
NC_035095.1	43661233	.	A	T	.	.	MAF_USDA=2.083
NC_035095.1	43661234	.	A	T	.	.	MAF_USDA=2.083
NC_035095.1	43661235	.	A	T	.	.	MAF_USDA=2.083
NC_035095.1	43661296	.	G	A	.	.	MAF_USDA=1.639
NC_035095.1	43661325	.	C	A	.	.	MAF_INRAE=11.667;MAF_USDA=2.459
NC_035095.1	43661381	.	T	A	.	.	MAF_INRAE=43.038;MAF_USDA=50.0
NC_035095.1	43661382	.	T	A	.	.	MAF_INRAE=30.0;MAF_USDA=48.824
NC_035095.1	43661398	.	A	G	.	.	MAF_USDA=2.459
NC_035095.1	43661432	.	G	C	.	.	MAF_INRAE=21.053;MAF_USDA=9.412
NC_035095.1	43661489	.	C	T	.	.	MAF_USDA=13.529
NC_035095.1	43661545	.	C	T	.	.	MAF_USDA=1.639
NC_035095.1	43661554	.	G	T	.	.	MAF_USDA=1.765
NC_035095.1	43661840	.	A	G	.	.	MAF_INRAE=37.975;MAF_USDA=27.059
NC_035095.1	43661881	.	C	T	.	.	MAF_INRAE=11.667;MAF_USDA=2.459
NC_035095.1	43662167	.	T	G	.	.	MAF_INRAE=11.392;MAF_USDA=7.059
NC_035095.1	43662226	.	T	C	.	.	MAF_INRAE=18.987;MAF_USDA=2.459
NC_035095.1	43662333	.	A	G	.	.	MAF_USDA=3.279
NC_035095.1	43662364	.	G	A	.	.	MAF_USDA=3.333
NC_035095.1	43662466	.	A	G	.	.	MAF_INRAE=11.667;MAF_USDA=2.459
NC_035095.1	43662528	.	A	G	.	.	MAF_USDA=5.882
NC_035095.1	43662573	.	G	A	.	.	MAF_USDA=1.639
NC_035095.1	43662635	.	T	C	.	.	MAF_USDA=2.459
NC_035095.1	43662833	.	T	C	.	.	MAF_USDA=2.083
NC_035095.1	43662957	.	C	T	.	.	MAF_USDA=2.459
NC_035095.1	43662974	.	G	A	.	.	MAF_INRAE=21.053;MAF_USDA=11.765
NC_035095.1	43663023	.	A	G	.	.	MAF_USDA=1.639
NC_035095.1	43663150	.	G	A	.	.	MAF_INRAE=5.263
NC_035095.1	43663165	.	G	A	.	.	MAF_INRAE=43.671;MAF_USDA=39.412
NC_035095.1	43663471	.	A	G	.	.	MAF_USDA=7.377
NC_035095.1	43663535	.	C	T	.	.	MAF_INRAE=11.667;MAF_USDA=5.294
NC_035095.1	43663590	.	A	C	.	.	MAF_USDA=2.459
NC_035095.1	43663613	.	C	T	.	.	MAF_USDA=1.639
NC_035095.1	43663716	.	G	T	.	.	MAF_INRAE=34.211;MAF_USDA=43.529
NC_035095.1	43663775	.	G	T	.	.	MAF_INRAE=10.526;MAF_USDA=6.557
NC_035095.1	43664094	.	A	T	.	.	MAF_INRAE=16.456;MAF_USDA=12.353
NC_035095.1	43664115	.	A	G	.	.	MAF_USDA=4.098
NC_035095.1	43664152	.	C	A	.	.	MAF_INRAE=11.667;MAF_USDA=5.882
NC_035095.1	43664168	.	T	G	.	.	MAF_INRAE=10.526;MAF_USDA=5.294
NC_035095.1	43664190	.	G	C	.	.	MAF_INRAE=11.667
NC_035095.1	43664248	.	T	A	.	.	MAF_INRAE=26.316;MAF_USDA=20.0
NC_035095.1	43664252	.	G	T	.	.	MAF_USDA=2.941
NC_035095.1	43664402	.	G	T	.	.	MAF_USDA=9.412
NC_035095.1	43664519	.	C	A	.	.	MAF_INRAE=30.38;MAF_USDA=25.882
NC_035095.1	43664576	.	C	T	.	.	MAF_INRAE=17.5;MAF_USDA=8.235
NC_035095.1	43664612	.	T	G	.	.	MAF_INRAE=17.5;MAF_USDA=7.647
NC_035095.1	43664661	.	G	A	.	.	MAF_INRAE=10.526;MAF_USDA=27.647
NC_035095.1	43664768	.	A	C	.	.	MAF_INRAE=20.0
NC_035095.1	43664808	.	G	T	.	.	MAF_USDA=2.459
NC_035095.1	43664923	.	A	C	.	.	MAF_USDA=2.459
NC_035095.1	43665027	.	T	C	.	.	MAF_INRAE=31.013;MAF_USDA=12.353
NC_035095.1	43665077	.	G	A	.	.	MAF_USDA=2.459
NC_035095.1	43665084	.	G	C	.	.	MAF_USDA=2.459
NC_035095.1	43665159	.	A	G	.	.	MAF_INRAE=10.526;MAF_USDA=5.882
NC_035095.1	43665246	.	A	C	.	.	MAF_INRAE=10.526
NC_035095.1	43665406	.	A	G	.	.	MAF_INRAE=11.667;MAF_USDA=5.294
NC_035095.1	43665451	.	C	T	.	.	MAF_INRAE=10.526;MAF_USDA=31.176
NC_035095.1	43665462	.	A	C	.	.	MAF_USDA=1.176
NC_035095.1	43665491	.	G	T	.	.	MAF_INRAE=17.5;MAF_USDA=33.529
NC_035095.1	43665496	.	T	C	.	.	MAF_INRAE=13.924;MAF_USDA=10.588
NC_035095.1	43665604	.	T	G	.	.	MAF_USDA=3.279
NC_035095.1	43665606	.	T	A	.	.	MAF_INRAE=39.167;MAF_USDA=3.279
NC_035095.1	43665611	.	C	A	.	.	MAF_INRAE=49.367;MAF_USDA=22.353
NC_035095.1	43665645	.	T	A	.	.	MAF_INRAE=49.367;MAF_USDA=31.176
NC_035095.1	43665648	.	G	T	.	.	MAF_USDA=3.529
NC_035095.1	43665681	.	C	A	.	.	MAF_INRAE=31.013;MAF_USDA=38.824
NC_035095.1	43665739	.	C	T	.	.	MAF_USDA=2.459
NC_035095.1	43665782	.	C	A	.	.	MAF_USDA=5.738
NC_035095.1	43665791	.	G	A	.	.	MAF_USDA=2.459
NC_035095.1	43665846	.	C	A	.	.	MAF_INRAE=5.833;MAF_USDA=9.412
NC_035095.1	43665906	.	C	A	.	.	MAF_USDA=20.0
NC_035095.1	43665907	.	A	C	.	.	MAF_INRAE=20.833;MAF_USDA=41.176
NC_035095.1	43665928	.	G	A	.	.	MAF_USDA=2.459
NC_035095.1	43665952	.	T	C	.	.	MAF_USDA=3.279
NC_035095.1	43665953	.	T	G	.	.	MAF_INRAE=31.646;MAF_USDA=32.941
NC_035095.1	43665996	.	G	T	.	.	MAF_USDA=2.941
NC_035095.1	43666027	.	A	C	.	.	MAF_INRAE=5.263;MAF_USDA=5.738
NC_035095.1	43666086	.	C	T	.	.	MAF_USDA=11.176
NC_035095.1	43666165	.	C	A	.	.	MAF_INRAE=21.519;MAF_USDA=8.235
NC_035095.1	43666274	.	C	A	.	.	MAF_INRAE=10.526;MAF_USDA=4.118
NC_035095.1	43666288	.	G	A	.	.	MAF_INRAE=11.667
NC_035095.1	43666455	.	C	A	.	.	MAF_USDA=1.639
NC_035095.1	43666607	.	G	A	.	.	MAF_INRAE=19.62;MAF_USDA=17.059
NC_035095.1	43666629	.	G	A	.	.	MAF_INRAE=11.392;MAF_USDA=4.706
NC_035095.1	43666754	.	G	A	.	.	MAF_INRAE=36.709;MAF_USDA=44.118
NC_035095.1	43666875	.	T	C	.	.	MAF_INRAE=37.342;MAF_USDA=24.706
NC_035095.1	43667035	.	C	T	.	.	MAF_INRAE=36.076;MAF_USDA=24.706
NC_035095.1	43667159	.	C	T	.	.	MAF_INRAE=49.367;MAF_USDA=34.706
NC_035095.1	43667249	.	T	G	.	.	MAF_INRAE=5.263
NC_035095.1	43667267	.	G	T	.	.	MAF_INRAE=4.167
NC_035095.1	43667273	.	G	T	.	.	MAF_INRAE=3.333
NC_035095.1	43667385	.	G	T	.	.	MAF_USDA=47.826
NC_035095.1	43667436	.	G	C	.	.	MAF_INRAE=3.333
NC_035095.1	43667439	.	G	T	.	.	MAF_INRAE=3.333
NC_035095.1	43667458	.	T	G	.	.	MAF_INRAE=21.053;MAF_USDA=8.235
NC_035095.1	43667506	.	C	T	.	.	MAF_USDA=2.353
NC_035095.1	43667637	.	T	A	.	.	MAF_INRAE=5.263;MAF_USDA=9.412
NC_035095.1	43667721	.	C	G	.	.	MAF_INRAE=48.734;MAF_USDA=31.765
NC_035095.1	43667813	.	T	A	.	.	MAF_USDA=8.333
NC_035095.1	43667868	.	T	A	.	.	MAF_USDA=2.083
NC_035095.1	43667933	.	C	T	.	.	MAF_USDA=4.118
NC_035095.1	43667990	.	G	A	.	.	MAF_INRAE=36.076;MAF_USDA=24.118
NC_035095.1	43668033	.	G	T	.	.	MAF_INRAE=20.0
NC_035095.1	43668040	.	C	T	.	.	MAF_USDA=6.557
NC_035095.1	43668072	.	G	A	.	.	MAF_USDA=2.941
NC_035095.1	43668109	.	C	T	.	.	MAF_USDA=8.235
NC_035095.1	43668162	.	G	T	.	.	MAF_INRAE=36.076;MAF_USDA=24.118
NC_035095.1	43668307	.	G	A	.	.	MAF_USDA=1.639
NC_035095.1	43668372	.	C	T	.	.	MAF_INRAE=16.667;MAF_USDA=2.941
NC_035095.1	43668429	.	C	T	.	.	MAF_USDA=2.459
NC_035095.1	43668445	.	C	A	.	.	MAF_USDA=4.098
NC_035095.1	43668451	.	A	G	.	.	MAF_USDA=7.377
NC_035095.1	43668453	.	G	T	.	.	MAF_USDA=10.656
NC_035095.1	43668729	.	G	A	.	.	MAF_USDA=30.588
NC_035095.1	43668749	.	G	C	.	.	MAF_INRAE=36.076;MAF_USDA=24.405
NC_035095.1	43668760	.	A	G	.	.	MAF_INRAE=36.076;MAF_USDA=24.405
NC_035095.1	43668770	.	A	G	.	.	MAF_INRAE=49.367;MAF_USDA=31.548
NC_035095.1	43668780	.	G	A	.	.	MAF_USDA=2.083
NC_035095.1	43668923	.	A	T	.	.	MAF_USDA=6.557
NC_035095.1	43668978	.	T	A	.	.	MAF_USDA=2.459
NC_035095.1	43669032	.	C	T	.	.	MAF_USDA=3.529
NC_035095.1	43669037	.	A	C	.	.	MAF_INRAE=21.519;MAF_USDA=8.235
NC_035095.1	43669214	.	C	T	.	.	MAF_INRAE=10.526;MAF_USDA=4.706
NC_035095.1	43669275	.	T	A	.	.	MAF_USDA=2.083
NC_035095.1	43669328	.	C	T	.	.	MAF_INRAE=5.263;MAF_USDA=5.738
NC_035095.1	43669368	.	G	C	.	.	MAF_INRAE=36.076;MAF_USDA=24.118
NC_035095.1	43669444	.	C	T	.	.	MAF_INRAE=5.263;MAF_USDA=10.656
NC_035095.1	43669450	.	A	C	.	.	MAF_INRAE=40.506;MAF_USDA=44.706
NC_035095.1	43669524	.	A	G	.	.	MAF_USDA=3.529
NC_035095.1	43669561	.	G	C	.	.	MAF_USDA=6.557
NC_035095.1	43669632	.	G	T	.	.	MAF_INRAE=11.392;MAF_USDA=4.706
NC_035095.1	43669634	.	T	A	.	.	MAF_USDA=6.557
NC_035095.1	43669729	.	C	T	.	.	MAF_INRAE=11.392;MAF_USDA=5.882
NC_035095.1	43669797	.	A	C	.	.	MAF_USDA=1.639
NC_035095.1	43669841	.	C	A	.	.	MAF_INRAE=6.329
NC_035095.1	43669844	.	T	A	.	.	MAF_USDA=9.016
NC_035095.1	43670037	.	A	G	.	.	MAF_INRAE=3.333
NC_035095.1	43670058	.	A	C	.	.	MAF_INRAE=22.785;MAF_USDA=37.647
NC_035095.1	43670106	.	T	A	.	.	MAF_USDA=14.583
NC_035095.1	43670107	.	T	A	.	.	MAF_USDA=8.333
NC_035095.1	43670137	.	A	G	.	.	MAF_USDA=3.279
NC_035095.1	43670139	.	C	A	.	.	MAF_USDA=1.639
NC_035095.1	43670264	.	C	A	.	.	MAF_INRAE=3.333
NC_035095.1	43670332	.	C	T	.	.	MAF_INRAE=5.263;MAF_USDA=10.656
NC_035095.1	43670337	.	G	C	.	.	MAF_INRAE=5.263;MAF_USDA=10.656
NC_035095.1	43670341	.	T	A	.	.	MAF_USDA=11.475
NC_035095.1	43670350	.	C	A	.	.	MAF_USDA=4.098
NC_035095.1	43670421	.	G	C	.	.	MAF_USDA=2.459
NC_035095.1	43670473	.	G	T	.	.	MAF_USDA=12.5
NC_035095.1	43670481	.	T	G	.	.	MAF_INRAE=29.747;MAF_USDA=10.714
NC_035095.1	43670590	.	T	C	.	.	MAF_INRAE=11.392;MAF_USDA=5.882
NC_035095.1	43670671	.	G	C	.	.	MAF_INRAE=3.333
NC_035095.1	43670721	.	C	A	.	.	MAF_INRAE=21.053;MAF_USDA=42.353
NC_035095.1	43670728	.	G	A	.	.	MAF_INRAE=21.053;MAF_USDA=42.353
NC_035095.1	43670763	.	A	C	.	.	MAF_INRAE=5.263;MAF_USDA=10.0
NC_035095.1	43670769	.	C	T	.	.	MAF_USDA=2.5
NC_035095.1	43670779	.	T	G	.	.	MAF_INRAE=39.241;MAF_USDA=44.118
NC_035095.1	43670856	.	G	T	.	.	MAF_USDA=1.639
NC_035095.1	43670960	.	G	A	.	.	MAF_INRAE=11.392;MAF_USDA=14.706
NC_035095.1	43670969	.	G	A	.	.	MAF_INRAE=5.063;MAF_USDA=8.235
NC_035095.1	43670996	.	C	T	.	.	MAF_INRAE=3.333
NC_035095.1	43671001	.	G	A	.	.	MAF_INRAE=47.468;MAF_USDA=40.0
NC_035095.1	43671010	.	C	T	.	.	MAF_INRAE=18.354;MAF_USDA=14.706
NC_035095.1	43671043	.	G	T	.	.	MAF_INRAE=11.392;MAF_USDA=5.882
NC_035095.1	43671059	.	C	T	.	.	MAF_USDA=4.918
NC_035095.1	43671105	.	G	A	.	.	MAF_INRAE=47.468;MAF_USDA=35.294
NC_035095.1	43671170	.	A	G	.	.	MAF_INRAE=5.263;MAF_USDA=12.295
NC_035095.1	43671194	.	G	C	.	.	MAF_INRAE=16.667
NC_035095.1	43671195	.	T	C	.	.	MAF_INRAE=5.263;MAF_USDA=12.295
NC_035095.1	43671259	.	C	T	.	.	MAF_USDA=4.098
NC_035095.1	43671284	.	G	A	.	.	MAF_USDA=8.235
NC_035095.1	43671299	.	G	A	.	.	MAF_INRAE=18.354;MAF_USDA=14.118
NC_035095.1	43671373	.	G	A	.	.	MAF_USDA=3.279
NC_035095.1	43671390	.	C	T	.	.	MAF_INRAE=14.167;MAF_USDA=7.647
NC_035095.1	43671409	.	C	A	.	.	MAF_INRAE=11.392;MAF_USDA=14.881
NC_035095.1	43671425	.	G	A	.	.	MAF_USDA=4.167
NC_035095.1	43671495	.	TAAAAT	TAAAAA	.	.	MAF_USDA=4.348
NC_035095.1	43671524	.	C	A	.	.	MAF_INRAE=42.5;MAF_USDA=31.25
NC_035095.1	43671547	.	C	T	.	.	MAF_INRAE=11.392;MAF_USDA=5.294
NC_035095.1	43671548	.	T	G	.	.	MAF_USDA=8.235
NC_035095.1	43671549	.	A	C	.	.	MAF_INRAE=20.833;MAF_USDA=1.639
NC_035095.1	43671621	.	G	T	.	.	MAF_INRAE=11.667;MAF_USDA=6.25
NC_035095.1	43671723	.	A	G	.	.	MAF_USDA=4.918
NC_035095.1	43671732	.	G	A	.	.	MAF_INRAE=2.5;MAF_USDA=8.333
NC_035095.1	43671874	.	T	A	.	.	MAF_INRAE=10.833;MAF_USDA=6.25
NC_035095.1	43671910	.	A	C	.	.	MAF_INRAE=18.987;MAF_USDA=14.706
NC_035095.1	43671998	.	C	T	.	.	MAF_INRAE=10.526;MAF_USDA=6.471
NC_035095.1	43672005	.	A	G	.	.	MAF_INRAE=5.263;MAF_USDA=12.295
NC_035095.1	43672050	.	A	C	.	.	MAF_INRAE=2.5;MAF_USDA=10.0
NC_035095.1	43672073	.	A	G	.	.	MAF_INRAE=39.873;MAF_USDA=44.706
NC_035095.1	43672089	.	A	G	.	.	MAF_USDA=5.738
NC_035095.1	43672096	.	C	T	.	.	MAF_USDA=5.738
NC_035095.1	43672099	.	C	T	.	.	MAF_USDA=5.738
NC_035095.1	43672121	.	T	C	.	.	MAF_INRAE=18.354;MAF_USDA=16.667
NC_035095.1	43672156	.	C	A	.	.	MAF_INRAE=39.241;MAF_USDA=43.529
NC_035095.1	43672246	.	G	T	.	.	MAF_USDA=2.459
NC_035095.1	43672262	.	G	T	.	.	MAF_INRAE=24.684;MAF_USDA=9.412
NC_035095.1	43672303	.	A	T	.	.	MAF_USDA=1.639
NC_035095.1	43672320	.	C	A	.	.	MAF_USDA=7.647
NC_035095.1	43672662	.	G	T	.	.	MAF_USDA=1.639
NC_035095.1	43672678	.	A	C	.	.	MAF_INRAE=25.0
NC_035095.1	43672771	.	G	T	.	.	MAF_USDA=1.639
NC_035095.1	43672794	.	C	T	.	.	MAF_USDA=12.941
NC_035095.1	43672833	.	T	A	.	.	MAF_INRAE=21.667;MAF_USDA=4.098
NC_035095.1	43672844	.	G	A	.	.	MAF_INRAE=5.063;MAF_USDA=8.235
NC_035095.1	43673005	.	G	T	.	.	MAF_USDA=8.333
NC_035095.1	43673058	.	G	T	.	.	MAF_INRAE=11.667;MAF_USDA=6.25
NC_035095.1	43673067	.	A	G	.	.	MAF_INRAE=11.392;MAF_USDA=4.706
NC_035095.1	43673216	.	C	A	.	.	MAF_INRAE=10.526
NC_035095.1	43673247	.	C	A	.	.	MAF_USDA=7.647
NC_035095.1	43673313	.	C	A	.	.	MAF_INRAE=32.278;MAF_USDA=26.471
NC_035095.1	43673360	.	G	T	.	.	MAF_INRAE=2.5;MAF_USDA=8.333
NC_035095.1	43673363	.	A	C	.	.	MAF_USDA=4.918
NC_035095.1	43673418	.	A	G	.	.	MAF_USDA=6.471
NC_035095.1	43673457	.	C	T	.	.	MAF_INRAE=2.5;MAF_USDA=8.333
NC_035095.1	43673520	.	A	C	.	.	MAF_INRAE=11.392;MAF_USDA=5.882
NC_035095.1	43673527	.	A	C	.	.	MAF_USDA=12.353
NC_035095.1	43673617	.	G	C	.	.	MAF_USDA=5.882
NC_035095.1	43673665	.	C	T	.	.	MAF_USDA=8.824
NC_035095.1	43673737	.	T	C	.	.	MAF_INRAE=31.646;MAF_USDA=27.059
NC_035095.1	43673752	.	G	A	.	.	MAF_USDA=2.459
NC_035095.1	43673928	.	A	T	.	.	MAF_INRAE=5.263;MAF_USDA=12.069
NC_035095.1	43673989	.	T	C	.	.	MAF_INRAE=5.263;MAF_USDA=5.932
NC_035095.1	43674014	.	G	T	.	.	MAF_INRAE=11.392;MAF_USDA=6.024
NC_035095.1	43674025	.	T	A	.	.	MAF_INRAE=18.354;MAF_USDA=14.458
NC_035095.1	43674036	.	A	G	.	.	MAF_INRAE=2.5;MAF_USDA=8.333
NC_035095.1	43674109	.	G	T	.	.	MAF_INRAE=11.392;MAF_USDA=12.353
NC_035095.1	43674135	.	A	G	.	.	MAF_INRAE=38.608;MAF_USDA=25.882
NC_035095.1	43674161	.	G	T	.	.	MAF_USDA=6.471
NC_035095.1	43674218	.	T	G	.	.	MAF_INRAE=11.667;MAF_USDA=3.529
NC_035095.1	43674233	.	A	G	.	.	MAF_INRAE=39.241;MAF_USDA=45.294
NC_035095.1	43674326	.	G	A	.	.	MAF_INRAE=5.263;MAF_USDA=4.918
NC_035095.1	43674404	.	G	A	.	.	MAF_INRAE=21.667;MAF_USDA=4.098
NC_035095.1	43674434	.	C	A	.	.	MAF_USDA=2.083
NC_035095.1	43674453	.	C	A	.	.	MAF_USDA=2.459
NC_035095.1	43674545	.	C	A	.	.	MAF_USDA=4.098
NC_035095.1	43674863	.	G	A	.	.	MAF_INRAE=17.5;MAF_USDA=10.417
NC_035095.1	43674926	.	T	G	.	.	MAF_USDA=11.475
NC_035095.1	43674928	.	C	G	.	.	MAF_USDA=11.475
NC_035095.1	43674929	.	T	C	.	.	MAF_USDA=11.475
NC_035095.1	43674942	.	T	A	.	.	MAF_INRAE=28.481;MAF_USDA=30.0
NC_035095.1	43674946	.	C	T	.	.	MAF_USDA=8.197
NC_035095.1	43674951	.	C	A	.	.	MAF_INRAE=5.263;MAF_USDA=15.294
NC_035095.1	43675025	.	A	T	.	.	MAF_INRAE=11.392;MAF_USDA=5.294
NC_035095.1	43675056	.	G	A	.	.	MAF_USDA=1.639
NC_035095.1	43675063	.	G	A	.	.	MAF_USDA=2.459
NC_035095.1	43675087	.	T	C	.	.	MAF_INRAE=39.241
NC_035095.1	43675120	.	C	T	.	.	MAF_INRAE=11.392;MAF_USDA=12.5
NC_035095.1	43675176	.	G	A	.	.	MAF_USDA=1.639
NC_035095.1	43675224	.	C	T	.	.	MAF_USDA=7.377
NC_035095.1	43675251	.	G	A	.	.	MAF_INRAE=23.333;MAF_USDA=12.353
NC_035095.1	43675285	.	A	G	.	.	MAF_USDA=1.639
NC_035095.1	43675289	.	A	C	.	.	MAF_INRAE=44.937;MAF_USDA=32.941
NC_035095.1	43675300	.	C	T	.	.	MAF_USDA=4.098
NC_035095.1	43675316	.	C	A	.	.	MAF_USDA=2.353
NC_035095.1	43675343	.	C	T	.	.	MAF_INRAE=6.962;MAF_USDA=16.471
NC_035095.1	43675344	.	G	C	.	.	MAF_USDA=8.333
NC_035095.1	43675456	.	G	C	.	.	MAF_INRAE=40.0;MAF_USDA=26.471
NC_035095.1	43675500	.	T	C	.	.	MAF_USDA=4.098
NC_035095.1	43675600	.	A	G	.	.	MAF_INRAE=28.481;MAF_USDA=25.882
NC_035095.1	43675666	.	T	C	.	.	MAF_INRAE=41.667;MAF_USDA=14.706
NC_035095.1	43675712	.	C	A	.	.	MAF_USDA=6.557
NC_035095.1	43675783	.	A	G	.	.	MAF_INRAE=36.076;MAF_USDA=20.0
NC_035095.1	43676048	.	G	A	.	.	MAF_INRAE=20.833;MAF_USDA=11.475
NC_035095.1	43676089	.	G	A	.	.	MAF_USDA=1.639
NC_035095.1	43676178	.	C	A	.	.	MAF_INRAE=48.101;MAF_USDA=28.235
NC_035095.1	43676343	.	T	C	.	.	MAF_INRAE=3.797;MAF_USDA=4.118
NC_035095.1	43676498	.	A	G	.	.	MAF_INRAE=11.667
NC_035095.1	43676632	.	G	A	.	.	MAF_INRAE=10.526;MAF_USDA=6.471
NC_035095.1	43677069	.	T	C	.	.	MAF_INRAE=6.962;MAF_USDA=12.941
NC_035095.1	43677184	.	C	T	.	.	MAF_USDA=9.016
NC_035095.1	43677194	.	C	T	.	.	MAF_USDA=4.918
NC_035095.1	43677278	.	C	T	.	.	MAF_USDA=2.083
NC_035095.1	43677297	.	T	C	.	.	MAF_INRAE=36.076;MAF_USDA=37.059
NC_035095.1	43677303	.	G	C	.	.	MAF_INRAE=6.962;MAF_USDA=12.941
NC_035095.1	43677339	.	T	G	.	.	MAF_USDA=2.459
NC_035095.1	43677403	.	G	A	.	.	MAF_INRAE=21.667;MAF_USDA=4.918
NC_035095.1	43678132	.	C	A	.	.	MAF_USDA=2.459
NC_035095.1	43678137	.	A	G	.	.	MAF_USDA=12.353
NC_035095.1	43678192	.	C	T	.	.	MAF_INRAE=10.526
NC_035095.1	43678370	.	C	A	.	.	MAF_INRAE=11.392;MAF_USDA=5.882
NC_035095.1	43678468	.	G	A	.	.	MAF_USDA=1.639
NC_035095.1	43678654	.	C	A	.	.	MAF_INRAE=26.667;MAF_USDA=8.235
NC_035095.1	43678796	.	A	C	.	.	MAF_USDA=8.235
NC_035095.1	43678851	.	A	C	.	.	MAF_INRAE=40.506;MAF_USDA=26.23
NC_035095.1	43678857	.	T	A	.	.	MAF_INRAE=5.063;MAF_USDA=8.235
NC_035095.1	43678894	.	G	A	.	.	MAF_INRAE=27.5;MAF_USDA=8.235
NC_035095.1	43678919	.	C	T	.	.	MAF_USDA=1.639
NC_035095.1	43678930	.	C	T	.	.	MAF_USDA=4.098
NC_035095.1	43678953	.	C	A	.	.	MAF_INRAE=3.333
NC_035095.1	43678971	.	C	T	.	.	MAF_USDA=3.529
NC_035095.1	43679032	.	C	T	.	.	MAF_INRAE=5.063;MAF_USDA=8.235
NC_035095.1	43679060	.	T	A	.	.	MAF_INRAE=5.063;MAF_USDA=8.235
NC_035095.1	43679119	.	C	G	.	.	MAF_INRAE=11.392;MAF_USDA=5.882
NC_035095.1	43679488	.	C	G	.	.	MAF_INRAE=11.392;MAF_USDA=5.422
NC_035095.1	43679510	.	C	T	.	.	MAF_USDA=2.459
NC_035095.1	43679881	.	T	A	.	.	MAF_USDA=6.25
NC_035095.1	43679882	.	T	A	.	.	MAF_USDA=14.583
NC_035095.1	43679883	.	A	T	.	.	MAF_INRAE=10.526;MAF_USDA=37.5
NC_035095.1	43679884	.	A	T	.	.	MAF_INRAE=46.667;MAF_USDA=39.583
NC_035095.1	43679885	.	A	T	.	.	MAF_INRAE=31.667;MAF_USDA=37.5
NC_035095.1	43679895	.	T	A	.	.	MAF_INRAE=10.526;MAF_USDA=12.5
NC_035095.1	43679904	.	T	A	.	.	MAF_INRAE=5.263;MAF_USDA=10.417
NC_035095.1	43679908	.	G	T	.	.	MAF_INRAE=11.667;MAF_USDA=12.5
NC_035095.1	43679925	.	T	A	.	.	MAF_INRAE=10.759;MAF_USDA=12.5
NC_035095.1	43679991	.	A	T	.	.	MAF_INRAE=37.342;MAF_USDA=21.176
NC_035095.1	43679992	.	G	T	.	.	MAF_INRAE=17.5;MAF_USDA=23.77
NC_035095.1	43680065	.	C	T	.	.	MAF_INRAE=40.506;MAF_USDA=29.412
NC_035095.1	43680215	.	G	A	.	.	MAF_INRAE=46.203;MAF_USDA=45.294
NC_035095.1	43680256	.	C	A	.	.	MAF_USDA=16.393
NC_035095.1	43680356	.	G	A	.	.	MAF_USDA=2.353
NC_035095.1	43680449	.	G	A	.	.	MAF_INRAE=2.5;MAF_USDA=8.333
NC_035095.1	43680506	.	C	T	.	.	MAF_USDA=10.0
NC_035095.1	43680576	.	C	T	.	.	MAF_USDA=8.824
NC_035095.1	43680655	.	A	G	.	.	MAF_USDA=1.639
NC_035095.1	43680747	.	C	A	.	.	MAF_INRAE=11.667;MAF_USDA=4.706
NC_035095.1	43680784	.	A	C	.	.	MAF_INRAE=10.526;MAF_USDA=27.647
NC_035095.1	43680808	.	T	A	.	.	MAF_INRAE=38.608;MAF_USDA=50.0
NC_035095.1	43680837	.	A	T	.	.	MAF_INRAE=38.608
NC_035095.1	43680838	.	A	T	.	.	MAF_INRAE=3.333
NC_035095.1	43680844	.	A	G	.	.	MAF_INRAE=17.5
NC_035095.1	43680847	.	A	T	.	.	MAF_INRAE=10.759
NC_035095.1	43680848	.	C	A	.	.	MAF_INRAE=10.833
NC_035095.1	43680938	.	C	T	.	.	MAF_USDA=4.098
NC_035095.1	43680940	.	G	T	.	.	MAF_USDA=5.882
NC_035095.1	43681034	.	G	C	.	.	MAF_USDA=2.459
NC_035095.1	43681285	.	G	A	.	.	MAF_USDA=1.667
NC_035095.1	43681290	.	G	A	.	.	MAF_USDA=20.833
NC_035095.1	43681296	.	A	T	.	.	MAF_USDA=8.333
NC_035095.1	43681297	.	G	A	.	.	MAF_USDA=14.583
NC_035095.1	43681317	.	A	C	.	.	MAF_USDA=12.651
NC_035095.1	43681913	.	G	A	.	.	MAF_USDA=2.381
NC_035095.1	43682090	.	G	T	.	.	MAF_INRAE=20.0
NC_035095.1	43682093	.	C	T	.	.	MAF_USDA=2.459
NC_035095.1	43682384	.	C	A	.	.	MAF_INRAE=39.241;MAF_USDA=36.471
NC_035095.1	43682711	.	G	A	.	.	MAF_INRAE=21.667;MAF_USDA=13.69
NC_035095.1	43682723	.	T	C	.	.	MAF_USDA=13.69
NC_035095.1	43682731	.	T	C	.	.	MAF_INRAE=33.544;MAF_USDA=14.706
NC_035095.1	43682770	.	T	C	.	.	MAF_USDA=1.639
NC_035095.1	43682839	.	C	T	.	.	MAF_USDA=6.25
NC_035095.1	43682869	.	C	G	.	.	MAF_INRAE=6.329;MAF_USDA=42.941
NC_035095.1	43682903	.	T	C	.	.	MAF_USDA=12.353
NC_035095.1	43682923	.	T	G	.	.	MAF_INRAE=39.241;MAF_USDA=32.941
NC_035095.1	43683105	.	G	A	.	.	MAF_INRAE=40.506;MAF_USDA=42.353
NC_035095.1	43683138	.	G	A	.	.	MAF_USDA=20.833
NC_035095.1	43683189	.	C	A	.	.	MAF_INRAE=5.263;MAF_USDA=9.639
NC_035095.1	43683200	.	T	A	.	.	MAF_USDA=3.39
NC_035095.1	43683224	.	A	T	.	.	MAF_USDA=1.667
NC_035095.1	43683249	.	T	A	.	.	MAF_USDA=1.639
NC_035095.1	43683265	.	G	A	.	.	MAF_INRAE=5.063;MAF_USDA=10.0
NC_035095.1	43683360	.	T	C	.	.	MAF_INRAE=21.667;MAF_USDA=3.529
NC_035095.1	43683479	.	C	A	.	.	MAF_INRAE=20.833;MAF_USDA=1.639
NC_035095.1	43683529	.	G	C	.	.	MAF_USDA=6.25
NC_035095.1	43683575	.	C	A	.	.	MAF_INRAE=17.5;MAF_USDA=1.639
NC_035095.1	43683612	.	A	T	.	.	MAF_USDA=6.25
NC_035095.1	43683709	.	G	T	.	.	MAF_INRAE=22.152;MAF_USDA=42.941
NC_035095.1	43683773	.	A	C	.	.	MAF_INRAE=14.557;MAF_USDA=18.824
NC_035095.1	43683959	.	C	T	.	.	MAF_USDA=1.765
NC_035095.1	43683971	.	G	A	.	.	MAF_INRAE=17.5;MAF_USDA=1.639
NC_035095.1	43684052	.	G	C	.	.	MAF_USDA=5.738
NC_035095.1	43684068	.	T	G	.	.	MAF_USDA=4.918
NC_035095.1	43684086	.	G	A	.	.	MAF_INRAE=21.667;MAF_USDA=1.639
NC_035095.1	43684154	.	T	G	.	.	MAF_USDA=1.639
NC_035095.1	43684251	.	C	T	.	.	MAF_USDA=6.25
NC_035095.1	43684434	.	C	A	.	.	MAF_INRAE=21.667;MAF_USDA=1.639
NC_035095.1	43684509	.	G	A	.	.	MAF_USDA=4.918
NC_035095.1	43684711	.	A	T	.	.	MAF_USDA=11.475
NC_035095.1	43684787	.	A	G	.	.	MAF_USDA=3.279
NC_035095.1	43684812	.	A	T	.	.	MAF_USDA=4.706
NC_035095.1	43684981	.	C	T	.	.	MAF_USDA=1.639
NC_035095.1	43685014	.	C	T	.	.	MAF_INRAE=28.481;MAF_USDA=14.706
NC_035095.1	43685015	.	G	A	.	.	MAF_USDA=4.706
NC_035095.1	43685043	.	G	C	.	.	MAF_USDA=4.706
NC_035095.1	43685097	.	A	C	.	.	MAF_USDA=29.412
NC_035095.1	43685177	.	G	T	.	.	MAF_USDA=6.557
NC_035095.1	43685262	.	C	T	.	.	MAF_INRAE=31.579;MAF_USDA=37.059
NC_035095.1	43685355	.	A	G	.	.	MAF_INRAE=11.667
NC_035095.1	43685403	.	C	T	.	.	MAF_INRAE=46.203;MAF_USDA=41.176
NC_035095.1	43685449	.	T	G	.	.	MAF_USDA=12.295
NC_035095.1	43685498	.	C	T	.	.	MAF_INRAE=8.861;MAF_USDA=41.176
NC_035095.1	43685499	.	T	G	.	.	MAF_INRAE=8.333;MAF_USDA=31.765
NC_035095.1	43685504	.	G	C	.	.	MAF_INRAE=22.5;MAF_USDA=5.294
NC_035095.1	43685548	.	T	C	.	.	MAF_INRAE=8.861;MAF_USDA=41.765
NC_035095.1	43685560	.	C	A	.	.	MAF_INRAE=15.19;MAF_USDA=7.059
NC_035095.1	43685631	.	A	G	.	.	MAF_INRAE=21.667;MAF_USDA=9.412
NC_035095.1	43685669	.	T	A	.	.	MAF_USDA=7.059
NC_035095.1	43685715	.	T	A	.	.	MAF_INRAE=10.526;MAF_USDA=7.059
NC_035095.1	43685895	.	T	C	.	.	MAF_INRAE=5.263;MAF_USDA=5.738
NC_035095.1	43686069	.	C	A	.	.	MAF_INRAE=32.911;MAF_USDA=15.882
NC_035095.1	43686115	.	T	C	.	.	MAF_INRAE=20.0
NC_035095.1	43686225	.	C	T	.	.	MAF_USDA=3.279
NC_035095.1	43686226	.	G	C	.	.	MAF_INRAE=8.861;MAF_USDA=38.235
NC_035095.1	43686499	.	C	A	.	.	MAF_INRAE=8.861;MAF_USDA=38.824
NC_035095.1	43686536	.	G	T	.	.	MAF_INRAE=28.481;MAF_USDA=8.824
NC_035095.1	43686560	.	T	C	.	.	MAF_INRAE=21.667;MAF_USDA=10.0
NC_035095.1	43686561	.	A	T	.	.	MAF_INRAE=21.667;MAF_USDA=10.0
NC_035095.1	43686577	.	A	T	.	.	MAF_INRAE=28.481;MAF_USDA=8.824
NC_035095.1	43686585	.	T	G	.	.	MAF_INRAE=25.316;MAF_USDA=48.824
NC_035095.1	43686603	.	C	T	.	.	MAF_INRAE=21.667;MAF_USDA=10.0
NC_035095.1	43686622	.	A	C	.	.	MAF_USDA=2.459
NC_035095.1	43686623	.	C	G	.	.	MAF_USDA=2.459
NC_035095.1	43686624	.	T	A	.	.	MAF_USDA=2.459
NC_035095.1	43686640	.	A	G	.	.	MAF_INRAE=28.481;MAF_USDA=8.824
NC_035095.1	43686672	.	C	T	.	.	MAF_INRAE=5.263;MAF_USDA=5.738
NC_035095.1	43686772	.	A	G	.	.	MAF_USDA=4.098
NC_035095.1	43686801	.	A	G	.	.	MAF_USDA=1.639
NC_035095.1	43686969	.	G	A	.	.	MAF_INRAE=21.667;MAF_USDA=10.0
NC_035095.1	43687049	.	A	T	.	.	MAF_USDA=10.588
NC_035095.1	43687053	.	G	A	.	.	MAF_INRAE=21.667;MAF_USDA=10.0
NC_035095.1	43687119	.	C	A	.	.	MAF_INRAE=17.5;MAF_USDA=2.459
NC_035095.1	43687155	.	G	T	.	.	MAF_INRAE=8.861;MAF_USDA=39.412
NC_035095.1	43687219	.	A	C	.	.	MAF_USDA=2.381
NC_035095.1	43687283	.	G	A	.	.	MAF_INRAE=15.19;MAF_USDA=7.059
NC_035095.1	43687284	.	A	G	.	.	MAF_INRAE=15.789;MAF_USDA=20.588
NC_035095.1	43687318	.	A	C	.	.	MAF_USDA=2.459
NC_035095.1	43687416	.	C	T	.	.	MAF_INRAE=21.667;MAF_USDA=5.882
NC_035095.1	43687434	.	T	G	.	.	MAF_INRAE=8.861;MAF_USDA=37.647
NC_035095.1	43687478	.	C	T	.	.	MAF_INRAE=8.861;MAF_USDA=24.706
NC_035095.1	43687506	.	T	C	.	.	MAF_INRAE=8.861;MAF_USDA=38.824
NC_035095.1	43687549	.	G	A	.	.	MAF_INRAE=40.506;MAF_USDA=42.941
NC_035095.1	43687564	.	C	T	.	.	MAF_USDA=3.279
NC_035095.1	43687623	.	G	A	.	.	MAF_USDA=9.016
NC_035095.1	43687641	.	T	C	.	.	MAF_INRAE=2.5;MAF_USDA=4.167
NC_035095.1	43687677	.	A	G	.	.	MAF_USDA=2.459
NC_035095.1	43687745	.	G	T	.	.	MAF_INRAE=21.667;MAF_USDA=5.882
NC_035095.1	43687771	.	A	G	.	.	MAF_INRAE=10.526
NC_035095.1	43687835	.	A	G	.	.	MAF_USDA=3.279
NC_035095.1	43687836	.	C	T	.	.	MAF_INRAE=8.861;MAF_USDA=38.235
NC_035095.1	43687883	.	T	C	.	.	MAF_INRAE=11.667;MAF_USDA=2.941
NC_035095.1	43687935	.	A	G	.	.	MAF_INRAE=46.203;MAF_USDA=41.765
NC_035095.1	43688019	.	T	G	.	.	MAF_INRAE=46.203;MAF_USDA=42.353
NC_035095.1	43688028	.	A	T	.	.	MAF_USDA=3.279
NC_035095.1	43688055	.	G	A	.	.	MAF_USDA=3.279
NC_035095.1	43688126	.	G	A	.	.	MAF_INRAE=9.494;MAF_USDA=39.412
NC_035095.1	43688186	.	C	A	.	.	MAF_INRAE=17.5;MAF_USDA=2.459
NC_035095.1	43688294	.	A	C	.	.	MAF_USDA=2.083
NC_035095.1	43688313	.	T	C	.	.	MAF_INRAE=3.333;MAF_USDA=4.167
NC_035095.1	43688395	.	T	A	.	.	MAF_INRAE=15.19;MAF_USDA=7.059
NC_035095.1	43688543	.	A	G	.	.	MAF_INRAE=7.5;MAF_USDA=1.639
NC_035095.1	43688587	.	G	A	.	.	MAF_USDA=6.557
NC_035095.1	43688609	.	C	T	.	.	MAF_INRAE=46.203;MAF_USDA=41.176
NC_035095.1	43688610	.	G	A	.	.	MAF_INRAE=17.5;MAF_USDA=2.459
NC_035095.1	43688680	.	C	T	.	.	MAF_INRAE=21.667;MAF_USDA=5.294
NC_035095.1	43688692	.	A	T	.	.	MAF_INRAE=21.667;MAF_USDA=8.235
NC_035095.1	43688721	.	T	C	.	.	MAF_INRAE=28.481;MAF_USDA=8.235
NC_035095.1	43688886	.	C	T	.	.	MAF_INRAE=33.544;MAF_USDA=18.235
NC_035095.1	43688943	.	G	T	.	.	MAF_INRAE=42.405;MAF_USDA=22.353
NC_035095.1	43689048	.	T	C	.	.	MAF_USDA=5.738
NC_035095.1	43689054	.	G	A	.	.	MAF_INRAE=21.667;MAF_USDA=11.176
NC_035095.1	43689073	.	T	G	.	.	MAF_INRAE=1.667
NC_035095.1	43689083	.	A	G	.	.	MAF_USDA=3.279
NC_035095.1	43689088	.	C	G	.	.	MAF_INRAE=10.526;MAF_USDA=5.882
NC_035095.1	43689103	.	G	A	.	.	MAF_USDA=14.583
NC_035095.1	43689110	.	T	A	.	.	MAF_USDA=14.583
NC_035095.1	43689174	.	A	G	.	.	MAF_USDA=6.557
NC_035095.1	43689175	.	C	G	.	.	MAF_USDA=6.557
NC_035095.1	43689194	.	C	T	.	.	MAF_INRAE=21.667;MAF_USDA=9.412
NC_035095.1	43689201	.	G	A	.	.	MAF_INRAE=8.861;MAF_USDA=16.471
NC_035095.1	43689213	.	A	G	.	.	MAF_INRAE=8.861;MAF_USDA=14.706
NC_035095.1	43689227	.	C	G	.	.	MAF_INRAE=46.203;MAF_USDA=47.917
NC_035095.1	43689244	.	T	G	.	.	MAF_USDA=13.529
NC_035095.1	43689246	.	T	G	.	.	MAF_INRAE=21.667;MAF_USDA=8.824
NC_035095.1	43689247	.	C	T	.	.	MAF_INRAE=18.333
NC_035095.1	43689254	.	A	G	.	.	MAF_INRAE=8.861;MAF_USDA=35.294
NC_035095.1	43689314	.	T	A	.	.	MAF_INRAE=20.833;MAF_USDA=8.824
NC_035095.1	43689365	.	G	T	.	.	MAF_USDA=1.639
NC_035095.1	43689396	.	G	A	.	.	MAF_USDA=2.459
NC_035095.1	43689457	.	C	T	.	.	MAF_USDA=1.639
NC_035095.1	43689594	.	A	G	.	.	MAF_USDA=5.738
NC_035095.1	43689596	.	A	C	.	.	MAF_USDA=1.639
NC_035095.1	43689694	.	C	T	.	.	MAF_USDA=1.639
NC_035095.1	43689695	.	G	A	.	.	MAF_USDA=4.098
NC_035095.1	43689717	.	A	G	.	.	MAF_USDA=7.059
NC_035095.1	43689737	.	G	A	.	.	MAF_INRAE=18.333;MAF_USDA=1.639
NC_035095.1	43689742	.	C	T	.	.	MAF_USDA=6.25
NC_035095.1	43689773	.	G	A	.	.	MAF_INRAE=5.833;MAF_USDA=17.647
NC_035095.1	43689899	.	A	T	.	.	MAF_INRAE=5.263;MAF_USDA=5.738
NC_035095.1	43689999	.	T	A	.	.	MAF_INRAE=13.158;MAF_USDA=48.824
NC_035095.1	43690021	.	C	T	.	.	MAF_USDA=2.976
NC_035095.1	43690135	.	C	A	.	.	MAF_USDA=9.412
NC_035095.1	43690176	.	C	T	.	.	MAF_USDA=2.459
NC_035095.1	43690221	.	A	C	.	.	MAF_INRAE=17.5;MAF_USDA=1.639
NC_035095.1	43690371	.	G	A	.	.	MAF_USDA=6.557
NC_035095.1	43690386	.	T	C	.	.	MAF_USDA=11.176
NC_035095.1	43690392	.	G	A	.	.	MAF_USDA=12.353
NC_035095.1	43690427	.	G	A	.	.	MAF_INRAE=29.114;MAF_USDA=31.176
NC_035095.1	43690534	.	C	A	.	.	MAF_INRAE=25.949;MAF_USDA=47.647
NC_035095.1	43690546	.	T	G	.	.	MAF_INRAE=17.5;MAF_USDA=1.639
NC_035095.1	43690582	.	G	T	.	.	MAF_INRAE=20.0
NC_035095.1	43690741	.	G	C	.	.	MAF_INRAE=25.316;MAF_USDA=31.25
NC_035095.1	43690838	.	A	G	.	.	MAF_USDA=1.639
NC_035095.1	43690927	.	C	T	.	.	MAF_INRAE=5.263;MAF_USDA=5.738
NC_035095.1	43691199	.	C	T	.	.	MAF_INRAE=9.494;MAF_USDA=35.882
NC_035095.1	43691233	.	T	A	.	.	MAF_USDA=1.639
NC_035095.1	43691252	.	T	G	.	.	MAF_INRAE=15.789;MAF_USDA=20.588
NC_035095.1	43691341	.	G	A	.	.	MAF_USDA=2.542
NC_035095.1	43691354	.	G	A	.	.	MAF_INRAE=21.053;MAF_USDA=6.471
NC_035095.1	43691360	.	A	G	.	.	MAF_USDA=13.529
NC_035095.1	43691419	.	C	T	.	.	MAF_USDA=2.459
NC_035095.1	43691505	.	A	T	.	.	MAF_USDA=2.459
NC_035095.1	43691511	.	A	G	.	.	MAF_USDA=11.31
NC_035095.1	43691623	.	A	G	.	.	MAF_INRAE=8.861;MAF_USDA=13.529
NC_035095.1	43691741	.	G	T	.	.	MAF_USDA=4.098
NC_035095.1	43691786	.	A	G	.	.	MAF_INRAE=10.526;MAF_USDA=6.557
NC_035095.1	43691845	.	A	T	.	.	MAF_USDA=4.918
NC_035095.1	43691855	.	A	G	.	.	MAF_USDA=7.143
NC_035095.1	43692397	.	T	A	.	.	MAF_INRAE=10.526;MAF_USDA=33.333
NC_035095.1	43692455	.	T	C	.	.	MAF_USDA=14.583
NC_035095.1	43692468	.	T	A	.	.	MAF_INRAE=10.526;MAF_USDA=33.333
NC_035095.1	43692476	.	A	T	.	.	MAF_INRAE=10.526;MAF_USDA=5.882
NC_035095.1	43692502	.	A	T	.	.	MAF_INRAE=10.0;MAF_USDA=6.25
NC_035095.1	43692507	.	A	C	.	.	MAF_INRAE=10.759;MAF_USDA=4.762
NC_035095.1	43692553	.	G	A	.	.	MAF_INRAE=30.833
NC_035095.1	43692554	.	C	T	.	.	MAF_USDA=4.118
NC_035095.1	43692647	.	C	T	.	.	MAF_INRAE=16.456;MAF_USDA=14.706
NC_035095.1	43692660	.	T	G	.	.	MAF_INRAE=10.526;MAF_USDA=37.5
NC_035095.1	43692671	.	T	C	.	.	MAF_USDA=13.115
NC_035095.1	43692774	.	C	T	.	.	MAF_INRAE=19.167
NC_035095.1	43692861	.	G	A	.	.	MAF_USDA=1.176
NC_035095.1	43692864	.	G	T	.	.	MAF_INRAE=14.557;MAF_USDA=5.882
NC_035095.1	43692893	.	G	T	.	.	MAF_INRAE=17.5;MAF_USDA=1.639
NC_035095.1	43692970	.	G	A	.	.	MAF_INRAE=25.949;MAF_USDA=47.647
NC_035095.1	43692986	.	C	T	.	.	MAF_USDA=1.639
NC_035095.1	43693024	.	T	C	.	.	MAF_INRAE=29.167;MAF_USDA=48.824
NC_035095.1	43693112	.	G	T	.	.	MAF_USDA=2.459
NC_035095.1	43693124	.	C	T	.	.	MAF_USDA=1.639
NC_035095.1	43693128	.	G	A	.	.	MAF_USDA=2.353
NC_035095.1	43693222	.	G	T	.	.	MAF_USDA=2.459
NC_035095.1	43693225	.	G	A	.	.	MAF_INRAE=17.089;MAF_USDA=17.059
NC_035095.1	43693251	.	A	T	.	.	MAF_INRAE=17.5
NC_035095.1	43693254	.	G	T	.	.	MAF_INRAE=11.667;MAF_USDA=2.941
NC_035095.1	43693288	.	G	A	.	.	MAF_INRAE=47.368;MAF_USDA=22.917
NC_035095.1	43693304	.	A	G	.	.	MAF_USDA=3.279
NC_035095.1	43693418	.	G	T	.	.	MAF_INRAE=17.5;MAF_USDA=1.639
NC_035095.1	43693616	.	A	G	.	.	MAF_USDA=1.639
NC_035095.1	43693751	.	G	A	.	.	MAF_INRAE=8.861;MAF_USDA=17.059
NC_035095.1	43693805	.	T	C	.	.	MAF_INRAE=38.333
NC_035095.1	43693898	.	A	T	.	.	MAF_USDA=5.738
NC_035095.1	43693911	.	A	G	.	.	MAF_USDA=4.098
NC_035095.1	43693945	.	C	A	.	.	MAF_USDA=43.75
NC_035095.1	43693953	.	T	G	.	.	MAF_USDA=35.417
NC_035095.1	43694745	.	T	G	.	.	MAF_USDA=2.459
NC_035095.1	43694831	.	G	T	.	.	MAF_INRAE=21.053;MAF_USDA=10.0
NC_035095.1	43694925	.	T	A	.	.	MAF_USDA=4.098
NC_035095.1	43694980	.	A	C	.	.	MAF_INRAE=8.861;MAF_USDA=43.529
NC_035095.1	43695129	.	G	A	.	.	MAF_INRAE=21.053;MAF_USDA=7.059
NC_035095.1	43695188	.	G	A	.	.	MAF_INRAE=10.526;MAF_USDA=6.471
NC_035095.1	43695253	.	T	G	.	.	MAF_USDA=4.918
NC_035095.1	43695261	.	T	C	.	.	MAF_INRAE=17.089;MAF_USDA=15.882
NC_035095.1	43695318	.	G	A	.	.	MAF_USDA=1.639
NC_035095.1	43695422	.	T	G	.	.	MAF_USDA=4.098
NC_035095.1	43695513	.	G	T	.	.	MAF_USDA=4.918
NC_035095.1	43695518	.	A	G	.	.	MAF_INRAE=7.5;MAF_USDA=1.639
NC_035095.1	43695526	.	C	T	.	.	MAF_USDA=1.639
NC_035095.1	43695584	.	T	C	.	.	MAF_USDA=10.588
NC_035095.1	43695679	.	T	G	.	.	MAF_USDA=2.459
NC_035095.1	43695692	.	G	A	.	.	MAF_USDA=2.459
NC_035095.1	43695711	.	A	T	.	.	MAF_INRAE=24.051;MAF_USDA=45.882
NC_035095.1	43695851	.	T	A	.	.	MAF_USDA=4.098
NC_035095.1	43696103	.	C	T	.	.	MAF_INRAE=10.526
NC_035095.1	43696104	.	G	A	.	.	MAF_INRAE=10.526;MAF_USDA=7.059
NC_035095.1	43696572	.	C	A	.	.	MAF_USDA=16.667
NC_035095.1	43696660	.	G	A	.	.	MAF_USDA=8.235
NC_035095.1	43696684	.	C	A	.	.	MAF_INRAE=15.19;MAF_USDA=7.059
NC_035095.1	43696796	.	T	G	.	.	MAF_INRAE=19.167;MAF_USDA=8.333
NC_035095.1	43696806	.	C	T	.	.	MAF_USDA=9.412
NC_035095.1	43696808	.	G	A	.	.	MAF_USDA=8.824
NC_035095.1	43696817	.	G	A	.	.	MAF_USDA=8.824
NC_035095.1	43696824	.	G	C	.	.	MAF_USDA=12.941
NC_035095.1	43696826	.	G	A	.	.	MAF_INRAE=17.5;MAF_USDA=21.176
NC_035095.1	43696975	.	C	T	.	.	MAF_INRAE=25.949;MAF_USDA=21.176
NC_035095.1	43697040	.	G	A	.	.	MAF_INRAE=15.19;MAF_USDA=7.059
NC_035095.1	43697076	.	C	A	.	.	MAF_INRAE=14.557;MAF_USDA=6.557
NC_035095.1	43697077	.	G	A	.	.	MAF_INRAE=11.667;MAF_USDA=2.353
NC_035095.1	43697122	.	T	G	.	.	MAF_INRAE=28.481;MAF_USDA=30.0
NC_035095.1	43697124	.	T	A	.	.	MAF_USDA=12.353
NC_035095.1	43697134	.	G	C	.	.	MAF_INRAE=17.089;MAF_USDA=15.882
NC_035095.1	43697328	.	G	A	.	.	MAF_INRAE=11.392;MAF_USDA=15.882
NC_035095.1	43697350	.	G	A	.	.	MAF_INRAE=11.392;MAF_USDA=15.882
NC_035095.1	43697412	.	G	A	.	.	MAF_USDA=4.098
NC_035095.1	43697432	.	T	C	.	.	MAF_INRAE=17.5;MAF_USDA=1.639
NC_035095.1	43697433	.	G	A	.	.	MAF_INRAE=17.5;MAF_USDA=1.639
NC_035095.1	43697436	.	G	A	.	.	MAF_INRAE=11.392;MAF_USDA=12.353
NC_035095.1	43697466	.	A	C	.	.	MAF_INRAE=8.861;MAF_USDA=40.0
NC_035095.1	43697478	.	C	T	.	.	MAF_INRAE=20.253;MAF_USDA=44.118
NC_035095.1	43697534	.	G	T	.	.	MAF_USDA=4.098
NC_035095.1	43697559	.	C	T	.	.	MAF_USDA=4.918
NC_035095.1	43697673	.	C	T	.	.	MAF_INRAE=15.19;MAF_USDA=7.647
NC_035095.1	43697686	.	G	T	.	.	MAF_INRAE=15.19;MAF_USDA=7.059
NC_035095.1	43697803	.	G	T	.	.	MAF_USDA=1.639
NC_035095.1	43697887	.	A	T	.	.	MAF_INRAE=24.684;MAF_USDA=43.529
NC_035095.1	43697893	.	C	T	.	.	MAF_USDA=4.098
NC_035095.1	43697894	.	T	G	.	.	MAF_INRAE=10.526;MAF_USDA=9.412
NC_035095.1	43697898	.	C	T	.	.	MAF_USDA=2.459
NC_035095.1	43697916	.	T	C	.	.	MAF_USDA=4.918
NC_035095.1	43697921	.	C	T	.	.	MAF_INRAE=11.392;MAF_USDA=12.353
NC_035095.1	43697929	.	G	A	.	.	MAF_INRAE=8.861;MAF_USDA=18.235
NC_035095.1	43697940	.	A	T	.	.	MAF_USDA=4.918
NC_035095.1	43698001	.	G	T	.	.	MAF_INRAE=9.494;MAF_USDA=5.882
NC_035095.1	43698015	.	T	G	.	.	MAF_INRAE=11.667;MAF_USDA=18.235
NC_035095.1	43698043	.	T	C	.	.	MAF_INRAE=47.468;MAF_USDA=22.353
NC_035095.1	43698137	.	C	A	.	.	MAF_INRAE=12.025;MAF_USDA=16.471
NC_035095.1	43698177	.	T	A	.	.	MAF_INRAE=21.667
NC_035095.1	43698196	.	T	A	.	.	MAF_INRAE=31.013;MAF_USDA=13.529
NC_035095.1	43698241	.	A	C	.	.	MAF_USDA=1.639
NC_035095.1	43698245	.	A	C	.	.	MAF_INRAE=27.848;MAF_USDA=45.882
NC_035095.1	43698284	.	C	T	.	.	MAF_INRAE=10.526;MAF_USDA=7.647
NC_035095.1	43698369	.	C	T	.	.	MAF_INRAE=13.291;MAF_USDA=27.059
NC_035095.1	43698406	.	C	A	.	.	MAF_USDA=4.918
NC_035095.1	43698524	.	A	G	.	.	MAF_USDA=1.639
NC_035095.1	43698592	.	A	C	.	.	MAF_USDA=8.235
NC_035095.1	43698677	.	A	T	.	.	MAF_USDA=7.377
NC_035095.1	43698710	.	A	C	.	.	MAF_INRAE=5.263;MAF_USDA=17.059
NC_035095.1	43698799	.	T	C	.	.	MAF_INRAE=28.481;MAF_USDA=10.588
NC_035095.1	43698861	.	A	T	.	.	MAF_INRAE=9.494;MAF_USDA=6.471
NC_035095.1	43698873	.	C	T	.	.	MAF_INRAE=7.5;MAF_USDA=1.639
NC_035095.1	43698943	.	C	A	.	.	MAF_USDA=4.098
NC_035095.1	43698950	.	G	A	.	.	MAF_INRAE=9.494;MAF_USDA=22.353
NC_035095.1	43699042	.	C	T	.	.	MAF_INRAE=8.861;MAF_USDA=13.69
NC_035095.1	43699062	.	C	G	.	.	MAF_INRAE=12.658;MAF_USDA=9.524
NC_035095.1	43699110	.	C	T	.	.	MAF_INRAE=12.658;MAF_USDA=20.238
NC_035095.1	43699118	.	T	G	.	.	MAF_INRAE=10.526;MAF_USDA=8.333
NC_035095.1	43699146	.	A	C	.	.	MAF_USDA=5.738
NC_035095.1	43699224	.	C	T	.	.	MAF_USDA=2.941
NC_035095.1	43699305	.	T	G	.	.	MAF_INRAE=19.167;MAF_USDA=6.557
NC_035095.1	43699309	.	A	T	.	.	MAF_USDA=1.639
NC_035095.1	43699356	.	G	C	.	.	MAF_USDA=1.639
NC_035095.1	43699660	.	G	A	.	.	MAF_INRAE=39.873;MAF_USDA=21.765
NC_035095.1	43699733	.	C	T	.	.	MAF_USDA=1.639
NC_035095.1	43700061	.	C	T	.	.	MAF_USDA=2.083
NC_035095.1	43700066	.	A	T	.	.	MAF_USDA=1.639
NC_035095.1	43700067	.	A	T	.	.	MAF_USDA=1.639
NC_035095.1	43700075	.	C	T	.	.	MAF_USDA=2.459
NC_035095.1	43700140	.	A	C	.	.	MAF_USDA=2.459
NC_035095.1	43700143	.	C	G	.	.	MAF_INRAE=17.722;MAF_USDA=7.647
NC_035095.1	43700198	.	C	T	.	.	MAF_USDA=1.176
NC_035095.1	43700225	.	C	G	.	.	MAF_USDA=6.557
NC_035095.1	43700279	.	T	A	.	.	MAF_INRAE=5.263;MAF_USDA=18.235
NC_035095.1	43700298	.	T	G	.	.	MAF_INRAE=25.949;MAF_USDA=36.471
NC_035095.1	43700422	.	A	C	.	.	MAF_INRAE=7.5;MAF_USDA=1.639
NC_035095.1	43700425	.	G	T	.	.	MAF_USDA=4.098
NC_035095.1	43700426	.	G	A	.	.	MAF_INRAE=12.658;MAF_USDA=12.353
NC_035095.1	43700496	.	T	G	.	.	MAF_INRAE=11.667
NC_035095.1	43700568	.	A	T	.	.	MAF_INRAE=10.127;MAF_USDA=17.647
NC_035095.1	43700674	.	C	T	.	.	MAF_USDA=1.639
NC_035095.1	43700743	.	C	T	.	.	MAF_USDA=1.639
NC_035095.1	43701235	.	T	G	.	.	MAF_USDA=4.918
NC_035095.1	43701277	.	C	A	.	.	MAF_INRAE=5.263;MAF_USDA=16.667
NC_035095.1	43701283	.	T	C	.	.	MAF_USDA=1.667
NC_035095.1	43701430	.	A	C	.	.	MAF_USDA=1.639
NC_035095.1	43701466	.	G	A	.	.	MAF_INRAE=5.263
NC_035095.1	43701582	.	T	C	.	.	MAF_INRAE=18.354;MAF_USDA=45.833
NC_035095.1	43701621	.	C	T	.	.	MAF_INRAE=5.263;MAF_USDA=25.882
NC_035095.1	43701681	.	G	T	.	.	MAF_INRAE=11.392;MAF_USDA=5.294
NC_035095.1	43701868	.	A	C	.	.	MAF_INRAE=5.263;MAF_USDA=5.882
NC_035095.1	43701875	.	A	G	.	.	MAF_USDA=1.639
NC_035095.1	43701890	.	C	T	.	.	MAF_INRAE=47.368;MAF_USDA=39.412
NC_035095.1	43701955	.	T	A	.	.	MAF_INRAE=10.526;MAF_USDA=27.083
NC_035095.1	43701994	.	G	T	.	.	MAF_INRAE=10.526;MAF_USDA=16.667
NC_035095.1	43702010	.	A	T	.	.	MAF_INRAE=23.418;MAF_USDA=16.667
NC_035095.1	43702012	.	A	C	.	.	MAF_INRAE=19.167;MAF_USDA=16.071
NC_035095.1	43702022	.	T	C	.	.	MAF_INRAE=9.494;MAF_USDA=17.262
NC_035095.1	43702067	.	A	T	.	.	MAF_USDA=1.639
NC_035095.1	43702087	.	G	A	.	.	MAF_INRAE=10.526
NC_035095.1	43702088	.	T	A	.	.	MAF_INRAE=9.167;MAF_USDA=10.0
NC_035095.1	43702103	.	T	A	.	.	MAF_INRAE=10.526;MAF_USDA=1.639
NC_035095.1	43702106	.	C	T	.	.	MAF_USDA=2.459
NC_035095.1	43702131	.	G	C	.	.	MAF_INRAE=41.772;MAF_USDA=39.412
NC_035095.1	43702169	.	G	A	.	.	MAF_USDA=2.459
NC_035095.1	43702170	.	A	T	.	.	MAF_USDA=2.459
NC_035095.1	43702183	.	C	T	.	.	MAF_USDA=2.459
NC_035095.1	43702186	.	C	G	.	.	MAF_INRAE=8.861;MAF_USDA=20.833
NC_035095.1	43702193	.	G	T	.	.	MAF_INRAE=5.0;MAF_USDA=18.75
NC_035095.1	43702237	.	T	A	.	.	MAF_INRAE=11.392;MAF_USDA=5.294
NC_035095.1	43702271	.	A	G	.	.	MAF_USDA=4.918
NC_035095.1	43702309	.	C	T	.	.	MAF_INRAE=10.526;MAF_USDA=11.176
NC_035095.1	43702407	.	G	A	.	.	MAF_INRAE=9.494;MAF_USDA=6.471
NC_035095.1	43702476	.	C	T	.	.	MAF_INRAE=10.526
NC_035095.1	43702513	.	T	A	.	.	MAF_INRAE=5.263;MAF_USDA=8.235
NC_035095.1	43702531	.	T	C	.	.	MAF_INRAE=20.0
NC_035095.1	43702570	.	G	C	.	.	MAF_USDA=1.667
NC_035095.1	43702593	.	A	G	.	.	MAF_USDA=3.333
NC_035095.1	43702696	.	C	A	.	.	MAF_USDA=5.738
NC_035095.1	43702710	.	G	T	.	.	MAF_USDA=10.0
NC_035095.1	43702711	.	T	G	.	.	MAF_USDA=9.412
NC_035095.1	43702749	.	G	T	.	.	MAF_INRAE=11.667;MAF_USDA=1.639
NC_035095.1	43702760	.	G	A	.	.	MAF_INRAE=11.667;MAF_USDA=1.639
NC_035095.1	43702764	.	C	T	.	.	MAF_USDA=1.639
NC_035095.1	43702767	.	C	T	.	.	MAF_INRAE=9.494;MAF_USDA=16.471
NC_035095.1	43702768	.	G	A	.	.	MAF_USDA=4.918
NC_035095.1	43702775	.	A	T	.	.	MAF_INRAE=9.167
NC_035095.1	43702777	.	G	T	.	.	MAF_USDA=27.083
NC_035095.1	43702778	.	G	A	.	.	MAF_USDA=27.083
NC_035095.1	43702779	.	G	A	.	.	MAF_USDA=45.833
NC_035095.1	43702780	.	G	A	.	.	MAF_USDA=27.083
NC_035095.1	43702782	.	T	C	.	.	MAF_USDA=9.524
NC_035095.1	43702905	.	G	C	.	.	MAF_INRAE=11.667;MAF_USDA=1.639
NC_035095.1	43702945	.	G	T	.	.	MAF_USDA=1.639
NC_035095.1	43703032	.	T	A	.	.	MAF_INRAE=10.833;MAF_USDA=1.639
NC_035095.1	43703047	.	T	A	.	.	MAF_USDA=4.918
NC_035095.1	43703085	.	C	T	.	.	MAF_USDA=1.639
NC_035095.1	43703087	.	C	G	.	.	MAF_USDA=5.294
NC_035095.1	43703098	.	T	C	.	.	MAF_USDA=1.639
NC_035095.1	43703129	.	A	C	.	.	MAF_USDA=1.639
NC_035095.1	43703185	.	A	G	.	.	MAF_USDA=4.918
NC_035095.1	43703203	.	A	G	.	.	MAF_INRAE=38.608;MAF_USDA=41.765
NC_035095.1	43703359	.	C	T	.	.	MAF_USDA=1.639
NC_035095.1	43703461	.	G	A	.	.	MAF_INRAE=8.861;MAF_USDA=16.471
NC_035095.1	43703468	.	CGG	CGT	.	.	MAF_USDA=18.75
NC_035095.1	43703471	.	C	T	.	.	MAF_USDA=25.0
NC_035095.1	43703495	.	T	A	.	.	MAF_INRAE=10.759;MAF_USDA=15.882
NC_035095.1	43703653	.	T	C	.	.	MAF_USDA=4.098
NC_035095.1	43703681	.	G	A	.	.	MAF_INRAE=8.333
NC_035095.1	43703753	.	A	T	.	.	MAF_INRAE=5.263;MAF_USDA=8.235
NC_035095.1	43703820	.	T	A	.	.	MAF_INRAE=5.263;MAF_USDA=6.471
NC_035095.1	43703869	.	G	A	.	.	MAF_USDA=4.167
NC_035095.1	43703977	.	C	T	.	.	MAF_INRAE=24.684;MAF_USDA=6.471
NC_035095.1	43703980	.	G	A	.	.	MAF_USDA=4.918
NC_035095.1	43704067	.	G	A	.	.	MAF_INRAE=5.263;MAF_USDA=7.647
NC_035095.1	43704070	.	G	A	.	.	MAF_INRAE=30.38;MAF_USDA=15.294
NC_035095.1	43704095	.	A	G	.	.	MAF_USDA=2.459
NC_035095.1	43704198	.	T	G	.	.	MAF_USDA=4.706
NC_035095.1	43704258	.	A	C	.	.	MAF_INRAE=47.468;MAF_USDA=18.824
NC_035095.1	43704293	.	T	C	.	.	MAF_USDA=8.197
NC_035095.1	43704301	.	C	T	.	.	MAF_USDA=1.639
NC_035095.1	43704378	.	T	C	.	.	MAF_USDA=4.167
NC_035095.1	43704410	.	C	G	.	.	MAF_INRAE=28.481;MAF_USDA=36.31
NC_035095.1	43704430	.	G	C	.	.	MAF_USDA=2.459
NC_035095.1	43704512	.	T	A	.	.	MAF_INRAE=11.667
NC_035095.1	43704546	.	A	G	.	.	MAF_INRAE=48.101;MAF_USDA=26.471
NC_035095.1	43704635	.	T	A	.	.	MAF_INRAE=20.253;MAF_USDA=10.714
NC_035095.1	43704764	.	G	T	.	.	MAF_INRAE=9.494;MAF_USDA=6.471
NC_035095.1	43704774	.	G	A	.	.	MAF_INRAE=10.526;MAF_USDA=4.098
NC_035095.1	43704857	.	C	T	.	.	MAF_INRAE=10.526
NC_035095.1	43704938	.	A	G	.	.	MAF_INRAE=42.105;MAF_USDA=16.471
NC_035095.1	43704989	.	C	T	.	.	MAF_USDA=4.918
NC_035095.1	43705073	.	G	A	.	.	MAF_USDA=9.836
NC_035095.1	43705090	.	C	T	.	.	MAF_INRAE=43.671;MAF_USDA=15.294
NC_035095.1	43705104	.	T	C	.	.	MAF_INRAE=16.456;MAF_USDA=17.059
NC_035095.1	43705106	.	T	C	.	.	MAF_INRAE=13.333;MAF_USDA=17.647
NC_035095.1	43705326	.	A	C	.	.	MAF_INRAE=10.526
NC_035095.1	43705333	.	C	T	.	.	MAF_INRAE=10.526
NC_035095.1	43705334	.	T	C	.	.	MAF_INRAE=8.333;MAF_USDA=44.118
NC_035095.1	43705335	.	C	T	.	.	MAF_INRAE=12.025;MAF_USDA=49.412
NC_035095.1	43705339	.	G	T	.	.	MAF_USDA=6.557
NC_035095.1	43705349	.	G	A	.	.	MAF_USDA=1.639
NC_035095.1	43705379	.	G	A	.	.	MAF_INRAE=5.263
NC_035095.1	43705391	.	A	G	.	.	MAF_INRAE=6.962;MAF_USDA=1.639
NC_035095.1	43705396	.	C	T	.	.	MAF_INRAE=5.263;MAF_USDA=7.059
NC_035095.1	43705421	.	T	A	.	.	MAF_USDA=4.098
NC_035095.1	43705458	.	A	G	.	.	MAF_INRAE=8.861;MAF_USDA=12.941
NC_035095.1	43705695	.	C	T	.	.	MAF_USDA=1.667
NC_035095.1	43705725	.	C	A	.	.	MAF_USDA=11.765
NC_035095.1	43705847	.	C	T	.	.	MAF_USDA=4.098
NC_035095.1	43705935	.	G	A	.	.	MAF_INRAE=27.848;MAF_USDA=21.176
NC_035095.1	43706000	.	C	A	.	.	MAF_USDA=8.333
NC_035095.1	43706019	.	T	A	.	.	MAF_USDA=1.639
NC_035095.1	43706140	.	T	G	.	.	MAF_INRAE=21.667;MAF_USDA=6.25
NC_035095.1	43706174	.	A	C	.	.	MAF_INRAE=6.962;MAF_USDA=1.639
NC_035095.1	43706182	.	C	T	.	.	MAF_USDA=1.639
NC_035095.1	43706226	.	A	G	.	.	MAF_INRAE=10.526
NC_035095.1	43706252	.	G	A	.	.	MAF_INRAE=27.848;MAF_USDA=22.353
NC_035095.1	43706294	.	C	A	.	.	MAF_INRAE=48.101;MAF_USDA=18.235
NC_035095.1	43706459	.	C	A	.	.	MAF_INRAE=22.152;MAF_USDA=1.639
NC_035095.1	43706537	.	G	T	.	.	MAF_INRAE=11.667
NC_035095.1	43706579	.	G	A	.	.	MAF_INRAE=36.076;MAF_USDA=39.412
NC_035095.1	43706646	.	G	A	.	.	MAF_USDA=2.083
NC_035095.1	43706659	.	T	A	.	.	MAF_USDA=4.098
NC_035095.1	43706670	.	C	A	.	.	MAF_INRAE=8.861;MAF_USDA=23.529
NC_035095.1	43706682	.	T	C	.	.	MAF_INRAE=22.785;MAF_USDA=44.118
NC_035095.1	43706695	.	A	T	.	.	MAF_USDA=1.639
NC_035095.1	43706717	.	A	T	.	.	MAF_USDA=2.5
NC_035095.1	43706750	.	G	A	.	.	MAF_INRAE=8.861;MAF_USDA=26.471
NC_035095.1	43706826	.	C	T	.	.	MAF_INRAE=8.861;MAF_USDA=18.75
NC_035095.1	43707000	.	T	A	.	.	MAF_INRAE=7.5;MAF_USDA=1.639
NC_035095.1	43707013	.	C	T	.	.	MAF_INRAE=21.667;MAF_USDA=4.706
NC_035095.1	43707050	.	T	C	.	.	MAF_USDA=4.167
NC_035095.1	43707160	.	C	T	.	.	MAF_INRAE=24.684;MAF_USDA=13.529
NC_035095.1	43707233	.	C	T	.	.	MAF_USDA=1.639
NC_035095.1	43707275	.	G	C	.	.	MAF_INRAE=11.392;MAF_USDA=4.706
NC_035095.1	43707317	.	G	A	.	.	MAF_INRAE=15.19;MAF_USDA=13.529
NC_035095.1	43707414	.	A	G	.	.	MAF_INRAE=9.494;MAF_USDA=4.706
NC_035095.1	43707466	.	A	G	.	.	MAF_INRAE=9.494;MAF_USDA=22.941
NC_035095.1	43707489	.	A	G	.	.	MAF_USDA=9.412
NC_035095.1	43707503	.	A	T	.	.	MAF_USDA=6.25
NC_035095.1	43707504	.	T	G	.	.	MAF_INRAE=9.494;MAF_USDA=20.0
NC_035095.1	43707505	.	G	T	.	.	MAF_USDA=2.941
NC_035095.1	43707578	.	T	G	.	.	MAF_INRAE=25.949;MAF_USDA=36.471
NC_035095.1	43707593	.	G	A	.	.	MAF_USDA=7.647
NC_035095.1	43707634	.	C	T	.	.	MAF_USDA=4.098
NC_035095.1	43707688	.	T	A	.	.	MAF_USDA=2.083
NC_035095.1	43707739	.	G	A	.	.	MAF_USDA=1.639
NC_035095.1	43707775	.	G	A	.	.	MAF_INRAE=46.835;MAF_USDA=21.765
NC_035095.1	43707826	.	G	T	.	.	MAF_INRAE=46.203;MAF_USDA=21.176
NC_035095.1	43707827	.	A	C	.	.	MAF_INRAE=11.667
NC_035095.1	43707891	.	G	A	.	.	MAF_INRAE=10.526;MAF_USDA=12.353
NC_035095.1	43707933	.	G	T	.	.	MAF_INRAE=10.127;MAF_USDA=46.471
NC_035095.1	43707950	.	A	C	.	.	MAF_USDA=2.459
NC_035095.1	43708021	.	A	G	.	.	MAF_INRAE=7.5;MAF_USDA=1.639
NC_035095.1	43708056	.	C	T	.	.	MAF_USDA=4.098
NC_035095.1	43708114	.	T	G	.	.	MAF_USDA=1.639
NC_035095.1	43708128	.	C	G	.	.	MAF_USDA=1.639
NC_035095.1	43708167	.	C	T	.	.	MAF_INRAE=20.0;MAF_USDA=6.471
NC_035095.1	43708193	.	C	T	.	.	MAF_USDA=11.176
NC_035095.1	43708326	.	C	A	.	.	MAF_INRAE=11.667
NC_035095.1	43708327	.	G	A	.	.	MAF_INRAE=16.456;MAF_USDA=25.309
NC_035095.1	43708401	.	T	C	.	.	MAF_INRAE=20.833;MAF_USDA=3.529
NC_035095.1	43708402	.	C	T	.	.	MAF_INRAE=20.833;MAF_USDA=3.529
NC_035095.1	43708517	.	G	C	.	.	MAF_INRAE=44.937;MAF_USDA=20.0
NC_035095.1	43708562	.	C	T	.	.	MAF_USDA=5.294
NC_035095.1	43708621	.	G	A	.	.	MAF_INRAE=6.962;MAF_USDA=20.588
NC_035095.1	43708649	.	A	C	.	.	MAF_INRAE=6.962;MAF_USDA=20.588
NC_035095.1	43708661	.	C	G	.	.	MAF_USDA=1.639
NC_035095.1	43708663	.	G	A	.	.	MAF_INRAE=11.667
NC_035095.1	43708736	.	G	A	.	.	MAF_INRAE=8.861;MAF_USDA=15.294
NC_035095.1	43708816	.	T	G	.	.	MAF_INRAE=28.481;MAF_USDA=29.167
NC_035095.1	43708819	.	A	T	.	.	MAF_INRAE=29.167;MAF_USDA=34.706
NC_035095.1	43708821	.	G	C	.	.	MAF_USDA=1.639
NC_035095.1	43708823	.	T	C	.	.	MAF_INRAE=29.167;MAF_USDA=34.118
NC_035095.1	43708825	.	C	T	.	.	MAF_INRAE=29.167;MAF_USDA=34.706
NC_035095.1	43708893	.	T	C	.	.	MAF_INRAE=36.076;MAF_USDA=20.0
NC_035095.1	43708947	.	C	A	.	.	MAF_USDA=12.353
NC_035095.1	43709008	.	C	T	.	.	MAF_INRAE=6.667;MAF_USDA=1.639
NC_035095.1	43709034	.	C	A	.	.	MAF_USDA=1.639
NC_035095.1	43709078	.	G	A	.	.	MAF_INRAE=11.667
NC_035095.1	43709167	.	C	T	.	.	MAF_USDA=1.639
NC_035095.1	43709265	.	G	T	.	.	MAF_USDA=1.639
NC_035095.1	43709298	.	G	T	.	.	MAF_USDA=1.639
NC_035095.1	43709308	.	A	C	.	.	MAF_INRAE=29.114;MAF_USDA=32.353
NC_035095.1	43709309	.	G	A	.	.	MAF_USDA=5.738
NC_035095.1	43709360	.	C	T	.	.	MAF_INRAE=36.667;MAF_USDA=29.167
NC_035095.1	43709431	.	C	T	.	.	MAF_INRAE=28.481;MAF_USDA=33.529
NC_035095.1	43709472	.	T	C	.	.	MAF_INRAE=11.667
NC_035095.1	43709518	.	C	A	.	.	MAF_INRAE=36.076;MAF_USDA=20.0
NC_035095.1	43709602	.	T	C	.	.	MAF_INRAE=7.595;MAF_USDA=19.672
NC_035095.1	43709609	.	A	C	.	.	MAF_INRAE=10.127;MAF_USDA=20.588
NC_035095.1	43709612	.	T	G	.	.	MAF_INRAE=45.57;MAF_USDA=20.0
NC_035095.1	43709638	.	C	T	.	.	MAF_INRAE=11.667
NC_035095.1	43709737	.	C	T	.	.	MAF_USDA=1.639
NC_035095.1	43709747	.	C	T	.	.	MAF_USDA=10.417
NC_035095.1	43709795	.	G	A	.	.	MAF_INRAE=11.667
NC_035095.1	43710040	.	A	G	.	.	MAF_USDA=11.475
NC_035095.1	43710054	.	G	C	.	.	MAF_INRAE=21.667;MAF_USDA=7.059
NC_035095.1	43710083	.	C	T	.	.	MAF_USDA=2.083
NC_035095.1	43710095	.	G	T	.	.	MAF_USDA=3.279
NC_035095.1	43710106	.	A	T	.	.	MAF_USDA=3.279
NC_035095.1	43710149	.	T	A	.	.	MAF_USDA=8.235
NC_035095.1	43710195	.	C	T	.	.	MAF_INRAE=1.667
NC_035095.1	43710196	.	A	T	.	.	MAF_INRAE=1.667
NC_035095.1	43710306	.	A	C	.	.	MAF_INRAE=5.263;MAF_USDA=5.833
NC_035095.1	43710318	.	C	A	.	.	MAF_INRAE=5.263;MAF_USDA=15.0
NC_035095.1	43710543	.	G	T	.	.	MAF_USDA=2.459
NC_035095.1	43710608	.	G	A	.	.	MAF_INRAE=10.526;MAF_USDA=24.118
NC_035095.1	43710619	.	T	G	.	.	MAF_INRAE=3.797;MAF_USDA=14.706
NC_035095.1	43710690	.	G	A	.	.	MAF_USDA=11.765
NC_035095.1	43710697	.	A	G	.	.	MAF_INRAE=30.0
NC_035095.1	43710699	.	T	A	.	.	MAF_INRAE=30.0;MAF_USDA=31.25
NC_035095.1	43710739	.	T	C	.	.	MAF_USDA=13.934
NC_035095.1	43710745	.	G	T	.	.	MAF_USDA=15.574
NC_035095.1	43710813	.	C	A	.	.	MAF_USDA=1.639
NC_035095.1	43710949	.	C	T	.	.	MAF_USDA=7.377
NC_035095.1	43710959	.	G	A	.	.	MAF_USDA=1.639
NC_035095.1	43711068	.	C	T	.	.	MAF_USDA=1.639
NC_035095.1	43711121	.	C	G	.	.	MAF_INRAE=45.57;MAF_USDA=20.0
NC_035095.1	43711230	.	A	T	.	.	MAF_USDA=1.639
NC_035095.1	43711247	.	T	A	.	.	MAF_INRAE=7.595;MAF_USDA=13.934
NC_035095.1	43711254	.	T	G	.	.	MAF_USDA=8.235
NC_035095.1	43711352	.	C	A	.	.	MAF_INRAE=7.595;MAF_USDA=18.852
NC_035095.1	43711414	.	G	T	.	.	MAF_INRAE=11.667
NC_035095.1	43711423	.	G	A	.	.	MAF_USDA=5.294
NC_035095.1	43711426	.	C	T	.	.	MAF_USDA=1.639
NC_035095.1	43711473	.	A	G	.	.	MAF_USDA=4.918
NC_035095.1	43711589	.	G	A	.	.	MAF_USDA=4.918
NC_035095.1	43711621	.	G	A	.	.	MAF_USDA=2.459
NC_035095.1	43711623	.	T	A	.	.	MAF_USDA=3.279
NC_035095.1	43711641	.	G	C	.	.	MAF_INRAE=15.823;MAF_USDA=18.852
NC_035095.1	43711728	.	A	C	.	.	MAF_INRAE=10.526;MAF_USDA=12.941
NC_035095.1	43711765	.	A	G	.	.	MAF_INRAE=36.709;MAF_USDA=19.412
NC_035095.1	43711838	.	A	C	.	.	MAF_INRAE=10.833
NC_035095.1	43711873	.	T	C	.	.	MAF_INRAE=29.747;MAF_USDA=29.412
NC_035095.1	43711896	.	A	C	.	.	MAF_INRAE=27.215;MAF_USDA=39.412
NC_035095.1	43712016	.	A	G	.	.	MAF_USDA=34.483
NC_035095.1	43712064	.	C	G	.	.	MAF_INRAE=5.263;MAF_USDA=4.098
NC_035095.1	43712077	.	A	T	.	.	MAF_USDA=1.639
NC_035095.1	43712211	.	T	G	.	.	MAF_USDA=1.639
NC_035095.1	43712320	.	T	C	.	.	MAF_USDA=1.639
NC_035095.1	43712366	.	T	C	.	.	MAF_USDA=12.353
NC_035095.1	43712525	.	T	C	.	.	MAF_INRAE=36.709;MAF_USDA=20.833
NC_035095.1	43712526	.	A	T	.	.	MAF_USDA=7.377
NC_035095.1	43712664	.	C	T	.	.	MAF_INRAE=10.526;MAF_USDA=12.941
NC_035095.1	43712820	.	C	T	.	.	MAF_USDA=2.459
NC_035095.1	43712859	.	C	G	.	.	MAF_INRAE=10.526;MAF_USDA=12.353
NC_035095.1	43712865	.	A	C	.	.	MAF_INRAE=38.608;MAF_USDA=5.882
NC_035095.1	43712908	.	G	A	.	.	MAF_USDA=6.471
NC_035095.1	43712910	.	G	A	.	.	MAF_USDA=18.852
NC_035095.1	43712961	.	C	T	.	.	MAF_USDA=19.672
NC_035095.1	43712962	.	G	A	.	.	MAF_USDA=10.656
NC_035095.1	43712966	.	G	A	.	.	MAF_INRAE=36.667;MAF_USDA=20.0
NC_035095.1	43712976	.	T	C	.	.	MAF_INRAE=44.304;MAF_USDA=19.412
NC_035095.1	43713017	.	T	A	.	.	MAF_USDA=12.353
NC_035095.1	43713064	.	G	T	.	.	MAF_INRAE=11.667
NC_035095.1	43713075	.	C	A	.	.	MAF_INRAE=11.667
NC_035095.1	43713089	.	T	A	.	.	MAF_INRAE=29.114;MAF_USDA=35.882
NC_035095.1	43713108	.	C	T	.	.	MAF_INRAE=36.076;MAF_USDA=23.529
NC_035095.1	43713184	.	G	C	.	.	MAF_INRAE=6.962;MAF_USDA=1.639
NC_035095.1	43713188	.	T	C	.	.	MAF_INRAE=36.076;MAF_USDA=22.941
NC_035095.1	43713202	.	A	G	.	.	MAF_USDA=2.459
NC_035095.1	43713206	.	A	G	.	.	MAF_INRAE=7.5;MAF_USDA=1.639
NC_035095.1	43713238	.	C	G	.	.	MAF_INRAE=11.392;MAF_USDA=4.706
NC_035095.1	43713527	.	A	C	.	.	MAF_INRAE=29.114;MAF_USDA=24.706
NC_035095.1	43713534	.	C	T	.	.	MAF_USDA=3.279
NC_035095.1	43713551	.	T	A	.	.	MAF_INRAE=15.823;MAF_USDA=14.118
NC_035095.1	43713554	.	G	C	.	.	MAF_INRAE=7.5;MAF_USDA=13.529
NC_035095.1	43713581	.	C	T	.	.	MAF_USDA=4.918
NC_035095.1	43713681	.	C	T	.	.	MAF_INRAE=36.076;MAF_USDA=20.833
NC_035095.1	43713802	.	G	T	.	.	MAF_USDA=16.393
NC_035095.1	43713803	.	G	C	.	.	MAF_USDA=4.918
NC_035095.1	43713840	.	G	A	.	.	MAF_INRAE=20.833
NC_035095.1	43713847	.	G	T	.	.	MAF_USDA=11.765
NC_035095.1	43713855	.	T	A	.	.	MAF_USDA=11.765
NC_035095.1	43713873	.	C	A	.	.	MAF_INRAE=5.263;MAF_USDA=5.738
NC_035095.1	43713885	.	G	A	.	.	MAF_INRAE=11.392;MAF_USDA=4.706
NC_035095.1	43713978	.	T	G	.	.	MAF_INRAE=27.848;MAF_USDA=30.0
NC_035095.1	43713989	.	T	A	.	.	MAF_INRAE=6.962;MAF_USDA=1.639
NC_035095.1	43714066	.	G	C	.	.	MAF_INRAE=10.526;MAF_USDA=12.353
NC_035095.1	43714094	.	T	C	.	.	MAF_INRAE=21.667;MAF_USDA=7.059
NC_035095.1	43714095	.	A	T	.	.	MAF_INRAE=36.076;MAF_USDA=19.412
NC_035095.1	43714128	.	G	C	.	.	MAF_INRAE=29.114;MAF_USDA=32.941
NC_035095.1	43714133	.	T	C	.	.	MAF_INRAE=8.861;MAF_USDA=14.706
NC_035095.1	43714360	.	A	G	.	.	MAF_INRAE=6.962
NC_035095.1	43714365	.	G	A	.	.	MAF_INRAE=20.833;MAF_USDA=7.647
NC_035095.1	43714433	.	C	A	.	.	MAF_INRAE=11.392;MAF_USDA=40.0
NC_035095.1	43714437	.	T	C	.	.	MAF_INRAE=19.167;MAF_USDA=4.918
NC_035095.1	43714442	.	A	G	.	.	MAF_INRAE=6.962
NC_035095.1	43714493	.	C	T	.	.	MAF_INRAE=21.667;MAF_USDA=7.059
NC_035095.1	43714542	.	A	G	.	.	MAF_INRAE=42.405;MAF_USDA=40.588
NC_035095.1	43714650	.	C	T	.	.	MAF_INRAE=38.608;MAF_USDA=21.765
NC_035095.1	43714656	.	G	A	.	.	MAF_INRAE=5.263;MAF_USDA=5.738
NC_035095.1	43714694	.	C	A	.	.	MAF_INRAE=21.053;MAF_USDA=33.929
NC_035095.1	43714716	.	T	A	.	.	MAF_INRAE=45.57;MAF_USDA=27.059
NC_035095.1	43714739	.	G	A	.	.	MAF_INRAE=8.861;MAF_USDA=16.471
NC_035095.1	43714819	.	G	T	.	.	MAF_INRAE=40.506;MAF_USDA=12.5
NC_035095.1	43714856	.	A	G	.	.	MAF_USDA=1.639
NC_035095.1	43714876	.	C	T	.	.	MAF_INRAE=10.526;MAF_USDA=18.824
NC_035095.1	43714950	.	T	C	.	.	MAF_INRAE=8.861;MAF_USDA=18.824
NC_035095.1	43714984	.	C	T	.	.	MAF_USDA=5.294
NC_035095.1	43715079	.	T	C	.	.	MAF_INRAE=34.81;MAF_USDA=25.882
NC_035095.1	43715082	.	C	G	.	.	MAF_USDA=4.098
NC_035095.1	43715089	.	A	G	.	.	MAF_INRAE=34.81;MAF_USDA=26.471
NC_035095.1	43715141	.	A	C	.	.	MAF_USDA=1.639
NC_035095.1	43715174	.	C	A	.	.	MAF_USDA=1.639
NC_035095.1	43715182	.	G	T	.	.	MAF_USDA=16.393
NC_035095.1	43715207	.	A	G	.	.	MAF_INRAE=11.667;MAF_USDA=1.639
NC_035095.1	43715213	.	G	T	.	.	MAF_USDA=1.639
NC_035095.1	43715214	.	T	G	.	.	MAF_USDA=16.393
NC_035095.1	43715224	.	C	T	.	.	MAF_INRAE=6.962;MAF_USDA=1.639
NC_035095.1	43715244	.	C	T	.	.	MAF_USDA=4.098
NC_035095.1	43715391	.	T	A	.	.	MAF_USDA=3.279
NC_035095.1	43715413	.	T	G	.	.	MAF_INRAE=21.667
NC_035095.1	43715419	.	A	G	.	.	MAF_USDA=15.574
NC_035095.1	43715440	.	C	G	.	.	MAF_INRAE=5.263;MAF_USDA=6.548
NC_035095.1	43715479	.	C	G	.	.	MAF_INRAE=50.0;MAF_USDA=39.583
NC_035095.1	43715513	.	A	C	.	.	MAF_USDA=1.639
NC_035095.1	43715563	.	T	A	.	.	MAF_INRAE=15.823;MAF_USDA=16.471
NC_035095.1	43715576	.	G	T	.	.	MAF_INRAE=22.785;MAF_USDA=19.412
NC_035095.1	43715749	.	G	A	.	.	MAF_USDA=1.639
NC_035095.1	43715767	.	T	C	.	.	MAF_INRAE=15.823;MAF_USDA=18.75
NC_035095.1	43715779	.	C	A	.	.	MAF_USDA=16.393
NC_035095.1	43715848	.	C	A	.	.	MAF_INRAE=18.987;MAF_USDA=15.882
NC_035095.1	43715866	.	C	T	.	.	MAF_INRAE=21.519;MAF_USDA=7.647
NC_035095.1	43715875	.	A	T	.	.	MAF_USDA=4.098
NC_035095.1	43715915	.	C	T	.	.	MAF_INRAE=26.582;MAF_USDA=30.0
NC_035095.1	43715932	.	T	C	.	.	MAF_INRAE=44.304;MAF_USDA=25.882
NC_035095.1	43715937	.	A	T	.	.	MAF_USDA=22.941
NC_035095.1	43715963	.	C	T	.	.	MAF_INRAE=46.203;MAF_USDA=19.412
NC_035095.1	43715981	.	G	A	.	.	MAF_INRAE=11.667
NC_035095.1	43716034	.	C	G	.	.	MAF_INRAE=20.0;MAF_USDA=1.639
NC_035095.1	43716038	.	C	A	.	.	MAF_USDA=2.459
NC_035095.1	43716135	.	A	T	.	.	MAF_USDA=4.098
NC_035095.1	43716316	.	C	T	.	.	MAF_INRAE=48.101;MAF_USDA=43.75
NC_035095.1	43716579	.	T	G	.	.	MAF_USDA=1.639
NC_035095.1	43716732	.	G	A	.	.	MAF_INRAE=3.333
NC_035095.1	43716751	.	A	G	.	.	MAF_INRAE=36.076;MAF_USDA=27.059
NC_035095.1	43716809	.	C	A	.	.	MAF_INRAE=6.962
NC_035095.1	43716838	.	A	T	.	.	MAF_INRAE=22.785;MAF_USDA=13.529
NC_035095.1	43716846	.	C	T	.	.	MAF_INRAE=37.342;MAF_USDA=30.588
NC_035095.1	43716857	.	G	C	.	.	MAF_INRAE=5.263;MAF_USDA=7.059
NC_035095.1	43716919	.	T	G	.	.	MAF_INRAE=8.228;MAF_USDA=6.557
NC_035095.1	43716965	.	C	A	.	.	MAF_INRAE=5.263;MAF_USDA=5.738
NC_035095.1	43716988	.	C	T	.	.	MAF_INRAE=7.5
NC_035095.1	43717129	.	G	A	.	.	MAF_INRAE=5.263;MAF_USDA=6.471
NC_035095.1	43717132	.	A	T	.	.	MAF_INRAE=8.228;MAF_USDA=7.377
NC_035095.1	43717187	.	C	A	.	.	MAF_USDA=1.639
NC_035095.1	43717277	.	G	A	.	.	MAF_INRAE=15.823;MAF_USDA=12.941
NC_035095.1	43717299	.	A	C	.	.	MAF_USDA=1.639
NC_035095.1	43717388	.	C	T	.	.	MAF_INRAE=25.316;MAF_USDA=38.824
NC_035095.1	43717425	.	C	A	.	.	MAF_USDA=1.639
NC_035095.1	43717427	.	A	G	.	.	MAF_USDA=1.639
NC_035095.1	43717524	.	A	T	.	.	MAF_INRAE=21.667;MAF_USDA=3.529
NC_035095.1	43717623	.	A	C	.	.	MAF_USDA=3.279
NC_035095.1	43717642	.	C	A	.	.	MAF_INRAE=22.152;MAF_USDA=7.059
NC_035095.1	43717643	.	A	G	.	.	MAF_INRAE=22.5;MAF_USDA=7.059
NC_035095.1	43717647	.	T	A	.	.	MAF_INRAE=22.5;MAF_USDA=7.059
NC_035095.1	43717659	.	C	A	.	.	MAF_INRAE=22.152;MAF_USDA=7.647
NC_035095.1	43717700	.	G	A	.	.	MAF_USDA=2.459
NC_035095.1	43717701	.	A	C	.	.	MAF_INRAE=24.684;MAF_USDA=33.529
NC_035095.1	43717705	.	A	C	.	.	MAF_INRAE=15.833;MAF_USDA=32.941
NC_035095.1	43717751	.	A	C	.	.	MAF_INRAE=11.667;MAF_USDA=4.098
NC_035095.1	43717756	.	G	T	.	.	MAF_INRAE=45.57;MAF_USDA=24.706
NC_035095.1	43717860	.	G	A	.	.	MAF_INRAE=36.076;MAF_USDA=18.235
NC_035095.1	43717890	.	C	T	.	.	MAF_INRAE=35.443;MAF_USDA=17.647
NC_035095.1	43717951	.	G	T	.	.	MAF_INRAE=18.987;MAF_USDA=15.882
NC_035095.1	43717985	.	A	G	.	.	MAF_INRAE=22.152;MAF_USDA=47.647
NC_035095.1	43718060	.	C	T	.	.	MAF_INRAE=20.0;MAF_USDA=1.639
NC_035095.1	43718067	.	G	T	.	.	MAF_INRAE=20.0;MAF_USDA=1.639
NC_035095.1	43718076	.	G	T	.	.	MAF_USDA=1.639
NC_035095.1	43718088	.	C	T	.	.	MAF_USDA=1.639
NC_035095.1	43718097	.	G	A	.	.	MAF_USDA=1.639
NC_035095.1	43718109	.	A	G	.	.	MAF_USDA=2.459
NC_035095.1	43718116	.	A	T	.	.	MAF_USDA=6.471
NC_035095.1	43718124	.	C	T	.	.	MAF_INRAE=31.579;MAF_USDA=45.882
NC_035095.1	43718126	.	T	G	.	.	MAF_USDA=18.852
NC_035095.1	43718143	.	T	A	.	.	MAF_USDA=2.459
NC_035095.1	43718153	.	C	T	.	.	MAF_USDA=5.882
NC_035095.1	43718215	.	A	G	.	.	MAF_USDA=5.882
NC_035095.1	43718218	.	T	G	.	.	MAF_INRAE=41.772;MAF_USDA=25.0
NC_035095.1	43718220	.	G	T	.	.	MAF_USDA=5.882
NC_035095.1	43718316	.	G	A	.	.	MAF_INRAE=43.671;MAF_USDA=17.647
NC_035095.1	43718331	.	G	A	.	.	MAF_USDA=4.098
NC_035095.1	43718370	.	C	T	.	.	MAF_INRAE=48.734;MAF_USDA=35.882
NC_035095.1	43718400	.	C	A	.	.	MAF_INRAE=25.316;MAF_USDA=25.294
NC_035095.1	43718464	.	G	A	.	.	MAF_INRAE=31.667;MAF_USDA=43.75
NC_035095.1	43718554	.	T	A	.	.	MAF_USDA=1.639
NC_035095.1	43718622	.	C	A	.	.	MAF_INRAE=20.0;MAF_USDA=2.459
NC_035095.1	43718654	.	G	T	.	.	MAF_INRAE=18.987;MAF_USDA=15.882
NC_035095.1	43718679	.	G	A	.	.	MAF_INRAE=18.333
NC_035095.1	43718684	.	T	C	.	.	MAF_INRAE=10.127;MAF_USDA=24.706
NC_035095.1	43718690	.	T	C	.	.	MAF_INRAE=7.5;MAF_USDA=1.639
NC_035095.1	43718853	.	T	G	.	.	MAF_INRAE=20.0
NC_035095.1	43718898	.	C	A	.	.	MAF_USDA=1.639
NC_035095.1	43719028	.	A	T	.	.	MAF_USDA=1.639
NC_035095.1	43719069	.	T	G	.	.	MAF_INRAE=10.526;MAF_USDA=4.118
NC_035095.1	43719133	.	C	A	.	.	MAF_USDA=4.098
NC_035095.1	43719161	.	G	A	.	.	MAF_INRAE=11.667;MAF_USDA=10.588
NC_035095.1	43719186	.	T	C	.	.	MAF_INRAE=5.263
NC_035095.1	43719363	.	T	A	.	.	MAF_INRAE=19.167
NC_035095.1	43719384	.	T	A	.	.	MAF_INRAE=5.263;MAF_USDA=6.557
NC_035095.1	43719407	.	A	G	.	.	MAF_USDA=9.836
NC_035095.1	43719444	.	A	G	.	.	MAF_INRAE=14.557;MAF_USDA=12.295
NC_035095.1	43719711	.	C	A	.	.	MAF_USDA=3.279
NC_035095.1	43719760	.	G	A	.	.	MAF_INRAE=33.544;MAF_USDA=31.176
NC_035095.1	43719807	.	G	T	.	.	MAF_USDA=7.647
NC_035095.1	43719839	.	G	A	.	.	MAF_USDA=1.639
NC_035095.1	43720014	.	C	T	.	.	MAF_INRAE=11.667
NC_035095.1	43720064	.	G	A	.	.	MAF_USDA=2.353
NC_035095.1	43720124	.	T	A	.	.	MAF_USDA=2.459
NC_035095.1	43720276	.	C	T	.	.	MAF_INRAE=17.089;MAF_USDA=1.639
NC_035095.1	43720296	.	A	C	.	.	MAF_INRAE=33.544;MAF_USDA=34.118
NC_035095.1	43720315	.	C	G	.	.	MAF_USDA=1.639
NC_035095.1	43720393	.	C	T	.	.	MAF_USDA=3.529
NC_035095.1	43720427	.	C	T	.	.	MAF_INRAE=24.051;MAF_USDA=23.529
NC_035095.1	43720557	.	C	A	.	.	MAF_USDA=12.5
NC_035095.1	43720558	.	C	T	.	.	MAF_USDA=12.5
NC_035095.1	43720583	.	G	A	.	.	MAF_USDA=2.941
NC_035095.1	43720597	.	G	C	.	.	MAF_INRAE=11.392;MAF_USDA=5.294
NC_035095.1	43720598	.	C	T	.	.	MAF_INRAE=6.667;MAF_USDA=5.294
NC_035095.1	43720606	.	C	A	.	.	MAF_INRAE=31.646;MAF_USDA=24.118
NC_035095.1	43720693	.	G	A	.	.	MAF_INRAE=11.392;MAF_USDA=5.294
NC_035095.1	43720738	.	C	T	.	.	MAF_USDA=2.459
NC_035095.1	43720741	.	T	C	.	.	MAF_INRAE=7.5;MAF_USDA=1.639
NC_035095.1	43720801	.	T	A	.	.	MAF_INRAE=27.215;MAF_USDA=27.059
NC_035095.1	43720810	.	G	T	.	.	MAF_INRAE=18.354;MAF_USDA=24.118
NC_035095.1	43720864	.	A	G	.	.	MAF_USDA=2.459
NC_035095.1	43720915	.	A	G	.	.	MAF_INRAE=7.5;MAF_USDA=14.118
NC_035095.1	43720931	.	T	G	.	.	MAF_INRAE=26.582;MAF_USDA=22.353
NC_035095.1	43720958	.	G	A	.	.	MAF_INRAE=27.215;MAF_USDA=25.882
NC_035095.1	43721094	.	G	T	.	.	MAF_USDA=3.279
NC_035095.1	43721113	.	A	G	.	.	MAF_USDA=5.882
NC_035095.1	43721238	.	C	T	.	.	MAF_INRAE=11.667
NC_035095.1	43721249	.	A	T	.	.	MAF_INRAE=18.987;MAF_USDA=32.353
NC_035095.1	43721286	.	A	G	.	.	MAF_INRAE=37.342;MAF_USDA=12.941
NC_035095.1	43721318	.	T	A	.	.	MAF_USDA=4.706
NC_035095.1	43721340	.	C	A	.	.	MAF_USDA=2.083
NC_035095.1	43721378	.	T	A	.	.	MAF_INRAE=19.167
NC_035095.1	43721425	.	T	G	.	.	MAF_INRAE=28.333;MAF_USDA=31.25
NC_035095.1	43721613	.	C	T	.	.	MAF_INRAE=10.127;MAF_USDA=15.294
NC_035095.1	43721655	.	C	T	.	.	MAF_USDA=5.294
NC_035095.1	43721758	.	T	G	.	.	MAF_INRAE=10.127;MAF_USDA=16.471
NC_035095.1	43721778	.	T	G	.	.	MAF_USDA=12.353
NC_035095.1	43721845	.	C	A	.	.	MAF_INRAE=27.848;MAF_USDA=44.118
NC_035095.1	43721869	.	C	T	.	.	MAF_INRAE=6.962;MAF_USDA=6.557
NC_035095.1	43721915	.	G	A	.	.	MAF_INRAE=6.962;MAF_USDA=5.738
NC_035095.1	43721931	.	G	A	.	.	MAF_USDA=8.235
NC_035095.1	43721950	.	T	G	.	.	MAF_INRAE=47.468;MAF_USDA=20.0
NC_035095.1	43721982	.	C	T	.	.	MAF_USDA=10.417
NC_035095.1	43722022	.	T	A	.	.	MAF_USDA=34.783
NC_035095.1	43722112	.	G	T	.	.	MAF_INRAE=46.835;MAF_USDA=21.176
NC_035095.1	43722203	.	A	C	.	.	MAF_INRAE=5.263
NC_035095.1	43722268	.	C	T	.	.	MAF_INRAE=46.203;MAF_USDA=21.176
NC_035095.1	43722304	.	G	T	.	.	MAF_USDA=6.25
NC_035095.1	43722326	.	G	A	.	.	MAF_USDA=1.639
NC_035095.1	43722356	.	A	T	.	.	MAF_INRAE=33.333
NC_035095.1	43722358	.	C	A	.	.	MAF_INRAE=33.333
NC_035095.1	43722450	.	T	A	.	.	MAF_INRAE=27.848;MAF_USDA=40.588
NC_035095.1	43722520	.	T	G	.	.	MAF_USDA=7.059
NC_035095.1	43722630	.	C	T	.	.	MAF_INRAE=11.667
NC_035095.1	43722646	.	C	T	.	.	MAF_INRAE=17.089;MAF_USDA=36.471
NC_035095.1	43722740	.	C	T	.	.	MAF_INRAE=5.263
NC_035095.1	43722972	.	T	G	.	.	MAF_INRAE=29.114;MAF_USDA=47.917
NC_035095.1	43722976	.	G	T	.	.	MAF_INRAE=33.333;MAF_USDA=39.881
NC_035095.1	43723021	.	T	G	.	.	MAF_INRAE=18.354;MAF_USDA=23.214
NC_035095.1	43723024	.	T	A	.	.	MAF_USDA=8.333
NC_035095.1	43723152	.	C	T	.	.	MAF_USDA=4.118
NC_035095.1	43723197	.	T	A	.	.	MAF_USDA=1.639
NC_035095.1	43723257	.	C	A	.	.	MAF_INRAE=5.263
NC_035095.1	43723388	.	T	A	.	.	MAF_INRAE=6.962;MAF_USDA=16.667
NC_035095.1	43723422	.	T	C	.	.	MAF_INRAE=17.5;MAF_USDA=1.639
NC_035095.1	43723571	.	G	T	.	.	MAF_USDA=1.765
NC_035095.1	43723613	.	C	T	.	.	MAF_USDA=8.333
NC_035095.1	43723855	.	G	T	.	.	MAF_INRAE=20.833;MAF_USDA=5.294
NC_035095.1	43723866	.	C	A	.	.	MAF_USDA=9.016
NC_035095.1	43723867	.	C	G	.	.	MAF_USDA=9.016
NC_035095.1	43723875	.	C	G	.	.	MAF_USDA=1.639
NC_035095.1	43723877	.	C	G	.	.	MAF_INRAE=10.833
NC_035095.1	43723977	.	C	T	.	.	MAF_INRAE=17.5;MAF_USDA=4.098
NC_035095.1	43724093	.	A	T	.	.	MAF_INRAE=46.203;MAF_USDA=31.176
NC_035095.1	43724096	.	C	T	.	.	MAF_USDA=2.459
NC_035095.1	43724097	.	T	A	.	.	MAF_INRAE=10.833
NC_035095.1	43724128	.	A	C	.	.	MAF_USDA=29.167
NC_035095.1	43724174	.	G	T	.	.	MAF_USDA=6.557
NC_035095.1	43724214	.	G	T	.	.	MAF_USDA=1.639
NC_035095.1	43724235	.	G	A	.	.	MAF_INRAE=9.494;MAF_USDA=4.706
NC_035095.1	43724239	.	T	G	.	.	MAF_USDA=15.882
NC_035095.1	43724322	.	C	A	.	.	MAF_INRAE=11.667
NC_035095.1	43724379	.	G	A	.	.	MAF_USDA=1.639
NC_035095.1	43724460	.	C	G	.	.	MAF_INRAE=5.263;MAF_USDA=2.459
NC_035095.1	43724477	.	G	C	.	.	MAF_INRAE=5.263;MAF_USDA=2.459
NC_035095.1	43724482	.	T	C	.	.	MAF_USDA=2.459
NC_035095.1	43724536	.	C	T	.	.	MAF_INRAE=11.392;MAF_USDA=5.294
NC_035095.1	43724561	.	G	A	.	.	MAF_INRAE=5.263;MAF_USDA=4.918
NC_035095.1	43724566	.	G	A	.	.	MAF_INRAE=5.263;MAF_USDA=4.918
NC_035095.1	43724576	.	T	C	.	.	MAF_INRAE=5.263;MAF_USDA=4.918
NC_035095.1	43724581	.	T	C	.	.	MAF_INRAE=5.263;MAF_USDA=4.918
NC_035095.1	43724589	.	G	T	.	.	MAF_INRAE=46.203;MAF_USDA=35.882
NC_035095.1	43724607	.	A	G	.	.	MAF_INRAE=46.203;MAF_USDA=34.706
NC_035095.1	43724707	.	G	A	.	.	MAF_USDA=6.667
NC_035095.1	43724743	.	C	A	.	.	MAF_INRAE=11.667
NC_035095.1	43724837	.	G	T	.	.	MAF_INRAE=10.127;MAF_USDA=15.294
NC_035095.1	43724851	.	A	G	.	.	MAF_INRAE=5.263;MAF_USDA=5.738
NC_035095.1	43724865	.	A	T	.	.	MAF_INRAE=6.962;MAF_USDA=13.934
NC_035095.1	43724895	.	T	C	.	.	MAF_USDA=10.656
NC_035095.1	43724914	.	G	C	.	.	MAF_USDA=2.353
NC_035095.1	43724990	.	G	A	.	.	MAF_INRAE=5.263;MAF_USDA=18.235
NC_035095.1	43725007	.	A	G	.	.	MAF_INRAE=46.835;MAF_USDA=22.353
NC_035095.1	43725026	.	C	T	.	.	MAF_USDA=2.353
NC_035095.1	43725040	.	T	C	.	.	MAF_INRAE=10.127;MAF_USDA=11.176
NC_035095.1	43725077	.	C	T	.	.	MAF_INRAE=20.0;MAF_USDA=2.941
NC_035095.1	43725134	.	C	T	.	.	MAF_INRAE=12.658;MAF_USDA=9.412
NC_035095.1	43725144	.	A	C	.	.	MAF_INRAE=10.127;MAF_USDA=14.706
NC_035095.1	43725154	.	G	T	.	.	MAF_INRAE=10.127;MAF_USDA=14.706
NC_035095.1	43725224	.	G	T	.	.	MAF_INRAE=46.203;MAF_USDA=34.118
NC_035095.1	43725260	.	A	T	.	.	MAF_USDA=6.471
NC_035095.1	43725446	.	A	G	.	.	MAF_INRAE=10.127;MAF_USDA=16.471
NC_035095.1	43725560	.	G	T	.	.	MAF_INRAE=20.0;MAF_USDA=1.765
NC_035095.1	43725579	.	A	G	.	.	MAF_USDA=3.279
NC_035095.1	43725588	.	A	C	.	.	MAF_USDA=10.417
NC_035095.1	43725611	.	G	C	.	.	MAF_USDA=2.083
NC_035095.1	43725622	.	A	C	.	.	MAF_INRAE=11.667
NC_035095.1	43725672	.	G	C	.	.	MAF_INRAE=10.526
NC_035095.1	43725696	.	A	G	.	.	MAF_USDA=2.459
NC_035095.1	43725699	.	A	G	.	.	MAF_INRAE=15.789;MAF_USDA=21.765
NC_035095.1	43725742	.	G	A	.	.	MAF_USDA=1.639
NC_035095.1	43725750	.	A	T	.	.	MAF_INRAE=5.263
NC_035095.1	43725791	.	A	C	.	.	MAF_INRAE=20.253;MAF_USDA=35.294
NC_035095.1	43725917	.	A	G	.	.	MAF_INRAE=10.833;MAF_USDA=6.25
NC_035095.1	43726052	.	G	A	.	.	MAF_USDA=2.083
NC_035095.1	43726065	.	C	G	.	.	MAF_INRAE=18.987;MAF_USDA=14.706
NC_035095.1	43726076	.	G	T	.	.	MAF_USDA=4.098
NC_035095.1	43726208	.	T	C	.	.	MAF_INRAE=34.81;MAF_USDA=43.529
NC_035095.1	43726247	.	A	G	.	.	MAF_USDA=14.118
NC_035095.1	43726328	.	G	A	.	.	MAF_USDA=4.098
NC_035095.1	43726331	.	T	A	.	.	MAF_INRAE=17.5;MAF_USDA=1.639
NC_035095.1	43726341	.	G	T	.	.	MAF_USDA=6.471
NC_035095.1	43726413	.	A	G	.	.	MAF_INRAE=40.506;MAF_USDA=32.353
NC_035095.1	43726433	.	A	G	.	.	MAF_USDA=12.941
NC_035095.1	43726438	.	G	T	.	.	MAF_INRAE=46.203;MAF_USDA=30.0
NC_035095.1	43726481	.	C	T	.	.	MAF_USDA=2.459
NC_035095.1	43726609	.	G	A	.	.	MAF_INRAE=21.667;MAF_USDA=4.706
NC_035095.1	43726871	.	T	G	.	.	MAF_INRAE=21.519;MAF_USDA=33.529
NC_035095.1	43726884	.	A	C	.	.	MAF_INRAE=37.342;MAF_USDA=30.588
NC_035095.1	43726937	.	G	T	.	.	MAF_USDA=8.235
NC_035095.1	43727120	.	T	A	.	.	MAF_INRAE=7.5;MAF_USDA=2.459
NC_035095.1	43727170	.	G	A	.	.	MAF_INRAE=4.167;MAF_USDA=4.706
NC_035095.1	43727262	.	C	T	.	.	MAF_INRAE=12.5
NC_035095.1	43727278	.	T	C	.	.	MAF_INRAE=29.747;MAF_USDA=36.066
NC_035095.1	43727281	.	T	C	.	.	MAF_USDA=1.639
NC_035095.1	43727282	.	T	C	.	.	MAF_USDA=13.934
NC_035095.1	43727293	.	C	A	.	.	MAF_USDA=1.639
NC_035095.1	43727321	.	C	T	.	.	MAF_INRAE=18.987;MAF_USDA=17.059
NC_035095.1	43727366	.	C	T	.	.	MAF_INRAE=20.886;MAF_USDA=36.471
NC_035095.1	43727390	.	G	C	.	.	MAF_INRAE=11.667
NC_035095.1	43727441	.	A	G	.	.	MAF_INRAE=7.5;MAF_USDA=2.353
NC_035095.1	43727494	.	G	T	.	.	MAF_INRAE=25.949;MAF_USDA=47.059
NC_035095.1	43727740	.	T	A	.	.	MAF_INRAE=20.0
NC_035095.1	43727888	.	C	T	.	.	MAF_INRAE=7.5;MAF_USDA=13.529
NC_035095.1	43727889	.	G	A	.	.	MAF_USDA=8.235
NC_035095.1	43727931	.	T	A	.	.	MAF_INRAE=3.333
NC_035095.1	43728325	.	G	A	.	.	MAF_USDA=2.083
NC_035095.1	43728415	.	T	A	.	.	MAF_INRAE=16.456;MAF_USDA=12.941
NC_035095.1	43728471	.	C	T	.	.	MAF_INRAE=14.167;MAF_USDA=10.588
NC_035095.1	43728486	.	C	T	.	.	MAF_INRAE=19.167;MAF_USDA=10.0
NC_035095.1	43728539	.	C	A	.	.	MAF_USDA=16.667
NC_035095.1	43728582	.	G	T	.	.	MAF_USDA=3.529
NC_035095.1	43728636	.	A	T	.	.	MAF_INRAE=42.405;MAF_USDA=37.059
NC_035095.1	43728681	.	A	T	.	.	MAF_INRAE=37.5;MAF_USDA=45.833
NC_035095.1	43728695	.	A	T	.	.	MAF_INRAE=38.333;MAF_USDA=43.75
NC_035095.1	43728696	.	G	A	.	.	MAF_INRAE=38.333;MAF_USDA=43.75
NC_035095.1	43728788	.	C	T	.	.	MAF_INRAE=11.667
NC_035095.1	43728826	.	A	G	.	.	MAF_INRAE=39.873;MAF_USDA=37.647
NC_035095.1	43729008	.	A	T	.	.	MAF_INRAE=41.139;MAF_USDA=37.647
NC_035095.1	43729054	.	T	A	.	.	MAF_INRAE=18.354;MAF_USDA=15.294
NC_035095.1	43729072	.	C	T	.	.	MAF_INRAE=14.557;MAF_USDA=6.471
NC_035095.1	43729193	.	C	G	.	.	MAF_INRAE=11.667
NC_035095.1	43729290	.	G	T	.	.	MAF_INRAE=11.667
NC_035095.1	43729308	.	A	C	.	.	MAF_USDA=4.918
NC_035095.1	43729402	.	T	A	.	.	MAF_INRAE=26.582;MAF_USDA=25.882
NC_035095.1	43729434	.	C	A	.	.	MAF_INRAE=26.582;MAF_USDA=25.294
NC_035095.1	43729435	.	T	A	.	.	MAF_USDA=2.459
NC_035095.1	43729438	.	A	C	.	.	MAF_INRAE=18.987;MAF_USDA=14.706
NC_035095.1	43729456	.	G	T	.	.	MAF_INRAE=5.263;MAF_USDA=5.738
NC_035095.1	43729504	.	C	A	.	.	MAF_USDA=6.557
NC_035095.1	43729583	.	T	A	.	.	MAF_INRAE=26.582;MAF_USDA=25.294
NC_035095.1	43729642	.	G	A	.	.	MAF_INRAE=9.494;MAF_USDA=6.471
NC_035095.1	43729643	.	C	T	.	.	MAF_INRAE=10.526
NC_035095.1	43729721	.	G	T	.	.	MAF_INRAE=41.139;MAF_USDA=38.824
NC_035095.1	43729722	.	T	G	.	.	MAF_USDA=4.098
NC_035095.1	43729724	.	C	T	.	.	MAF_INRAE=26.582;MAF_USDA=25.294
NC_035095.1	43729857	.	A	G	.	.	MAF_USDA=1.639
NC_035095.1	43729865	.	G	A	.	.	MAF_INRAE=35.443;MAF_USDA=36.471
NC_035095.1	43729947	.	T	G	.	.	MAF_INRAE=5.263
NC_035095.1	43730011	.	C	A	.	.	MAF_USDA=3.279
NC_035095.1	43730027	.	C	A	.	.	MAF_INRAE=22.785;MAF_USDA=17.059
NC_035095.1	43730467	.	C	T	.	.	MAF_INRAE=10.526
NC_035095.1	43730702	.	A	C	.	.	MAF_INRAE=5.263;MAF_USDA=10.588
NC_035095.1	43730729	.	C	T	.	.	MAF_INRAE=11.667
NC_035095.1	43730747	.	G	A	.	.	MAF_INRAE=5.263;MAF_USDA=2.941
NC_035095.1	43730781	.	G	A	.	.	MAF_INRAE=18.987;MAF_USDA=15.294
NC_035095.1	43730788	.	C	T	.	.	MAF_INRAE=7.5;MAF_USDA=2.941
NC_035095.1	43730862	.	G	A	.	.	MAF_INRAE=23.418;MAF_USDA=37.647
NC_035095.1	43730926	.	G	A	.	.	MAF_INRAE=32.278;MAF_USDA=15.294
NC_035095.1	43730947	.	G	A	.	.	MAF_INRAE=5.263;MAF_USDA=5.738
NC_035095.1	43731003	.	C	G	.	.	MAF_USDA=4.918
NC_035095.1	43731093	.	C	T	.	.	MAF_INRAE=10.833
NC_035095.1	43731211	.	C	G	.	.	MAF_USDA=1.639
NC_035095.1	43731222	.	G	T	.	.	MAF_USDA=1.639
NC_035095.1	43731318	.	C	A	.	.	MAF_USDA=6.557
NC_035095.1	43731585	.	C	A	.	.	MAF_USDA=3.279
NC_035095.1	43731591	.	T	A	.	.	MAF_INRAE=14.557;MAF_USDA=5.294
NC_035095.1	43731610	.	T	A	.	.	MAF_USDA=3.279
NC_035095.1	43731611	.	T	A	.	.	MAF_USDA=3.279
NC_035095.1	43731691	.	A	G	.	.	MAF_USDA=3.279
NC_035095.1	43731712	.	G	A	.	.	MAF_USDA=3.279
NC_035095.1	43731713	.	T	G	.	.	MAF_USDA=3.279
NC_035095.1	43731730	.	A	G	.	.	MAF_USDA=3.279
NC_035095.1	43731754	.	A	G	.	.	MAF_INRAE=31.013;MAF_USDA=43.529
NC_035095.1	43731794	.	T	C	.	.	MAF_USDA=1.639
NC_035095.1	43731821	.	G	C	.	.	MAF_USDA=3.279
NC_035095.1	43731963	.	A	C	.	.	MAF_USDA=2.459
NC_035095.1	43731966	.	C	A	.	.	MAF_INRAE=11.392;MAF_USDA=4.706
NC_035095.1	43732006	.	C	T	.	.	MAF_INRAE=10.526
NC_035095.1	43732014	.	A	G	.	.	MAF_INRAE=12.025;MAF_USDA=15.882
NC_035095.1	43732154	.	C	T	.	.	MAF_INRAE=31.013;MAF_USDA=44.118
NC_035095.1	43732155	.	A	G	.	.	MAF_INRAE=27.5;MAF_USDA=43.529
NC_035095.1	43732162	.	T	C	.	.	MAF_INRAE=9.494;MAF_USDA=4.118
NC_035095.1	43732178	.	C	A	.	.	MAF_INRAE=12.025;MAF_USDA=15.294
NC_035095.1	43732219	.	G	T	.	.	MAF_INRAE=12.025;MAF_USDA=14.706
NC_035095.1	43732239	.	G	A	.	.	MAF_USDA=1.639
NC_035095.1	43732260	.	C	A	.	.	MAF_INRAE=20.833;MAF_USDA=3.529
NC_035095.1	43732295	.	G	T	.	.	MAF_INRAE=14.557;MAF_USDA=5.294
NC_035095.1	43732307	.	A	G	.	.	MAF_INRAE=12.025;MAF_USDA=15.294
NC_035095.1	43732438	.	T	C	.	.	MAF_INRAE=9.494;MAF_USDA=4.706
NC_035095.1	43732466	.	C	T	.	.	MAF_INRAE=5.263;MAF_USDA=5.882
NC_035095.1	43732473	.	G	A	.	.	MAF_INRAE=12.025;MAF_USDA=14.706
NC_035095.1	43732529	.	C	T	.	.	MAF_INRAE=14.557;MAF_USDA=5.294
NC_035095.1	43732533	.	A	C	.	.	MAF_USDA=1.639
NC_035095.1	43732572	.	C	T	.	.	MAF_INRAE=6.667;MAF_USDA=4.706
NC_035095.1	43732613	.	T	A	.	.	MAF_INRAE=12.025;MAF_USDA=15.294
NC_035095.1	43732655	.	A	C	.	.	MAF_INRAE=5.833;MAF_USDA=14.706
NC_035095.1	43732772	.	C	T	.	.	MAF_INRAE=14.557;MAF_USDA=5.294
NC_035095.1	43732801	.	C	T	.	.	MAF_INRAE=14.557;MAF_USDA=5.294
NC_035095.1	43732802	.	A	G	.	.	MAF_INRAE=7.5;MAF_USDA=5.294
NC_035095.1	43732880	.	G	T	.	.	MAF_INRAE=11.667
NC_035095.1	43732940	.	G	A	.	.	MAF_INRAE=21.667;MAF_USDA=4.118
NC_035095.1	43732959	.	G	A	.	.	MAF_USDA=6.557
NC_035095.1	43732978	.	G	A	.	.	MAF_INRAE=18.987;MAF_USDA=39.412
NC_035095.1	43732986	.	G	A	.	.	MAF_INRAE=10.759;MAF_USDA=15.294
NC_035095.1	43733014	.	T	G	.	.	MAF_INRAE=31.013;MAF_USDA=45.238
NC_035095.1	43733026	.	G	T	.	.	MAF_INRAE=9.494;MAF_USDA=4.706
NC_035095.1	43733072	.	A	T	.	.	MAF_INRAE=7.5;MAF_USDA=2.941
NC_035095.1	43733092	.	G	A	.	.	MAF_INRAE=14.557;MAF_USDA=5.294
NC_035095.1	43733107	.	G	T	.	.	MAF_USDA=1.639
NC_035095.1	43733155	.	G	A	.	.	MAF_USDA=19.672
NC_035095.1	43733160	.	C	A	.	.	MAF_USDA=1.639
NC_035095.1	43733172	.	T	G	.	.	MAF_USDA=1.639
NC_035095.1	43733330	.	C	T	.	.	MAF_USDA=1.639
NC_035095.1	43733335	.	A	G	.	.	MAF_USDA=3.279
NC_035095.1	43733485	.	T	C	.	.	MAF_INRAE=31.013;MAF_USDA=45.294
NC_035095.1	43733536	.	T	C	.	.	MAF_INRAE=10.759;MAF_USDA=14.706
NC_035095.1	43733566	.	A	T	.	.	MAF_USDA=1.639
NC_035095.1	43733575	.	C	A	.	.	MAF_INRAE=20.253;MAF_USDA=40.0
NC_035095.1	43733595	.	A	C	.	.	MAF_INRAE=13.924;MAF_USDA=5.294
NC_035095.1	43733795	.	G	A	.	.	MAF_USDA=20.833
NC_035095.1	43733817	.	T	A	.	.	MAF_USDA=3.279
NC_035095.1	43733831	.	G	A	.	.	MAF_USDA=3.279
NC_035095.1	43734052	.	A	T	.	.	MAF_INRAE=33.544;MAF_USDA=28.235
NC_035095.1	43734055	.	T	G	.	.	MAF_INRAE=17.5;MAF_USDA=16.471
NC_035095.1	43734073	.	G	A	.	.	MAF_USDA=11.475
NC_035095.1	43734187	.	T	A	.	.	MAF_INRAE=11.667
NC_035095.1	43734290	.	C	A	.	.	MAF_USDA=3.279
NC_035095.1	43734600	.	G	A	.	.	MAF_USDA=3.279
NC_035095.1	43734721	.	A	T	.	.	MAF_USDA=2.459
NC_035095.1	43734991	.	A	G	.	.	MAF_USDA=9.836
NC_035095.1	43735190	.	T	A	.	.	MAF_USDA=7.377
NC_035095.1	43735256	.	A	G	.	.	MAF_INRAE=17.5;MAF_USDA=1.639
NC_035095.1	43735298	.	T	A	.	.	MAF_INRAE=24.051;MAF_USDA=13.529
NC_035095.1	43735302	.	T	A	.	.	MAF_INRAE=20.833;MAF_USDA=4.098
NC_035095.1	43735451	.	G	T	.	.	MAF_INRAE=20.0;MAF_USDA=3.279
NC_035095.1	43735537	.	C	T	.	.	MAF_INRAE=18.987;MAF_USDA=12.941
NC_035095.1	43735569	.	G	C	.	.	MAF_INRAE=24.051;MAF_USDA=13.529
NC_035095.1	43735676	.	T	A	.	.	MAF_USDA=4.918
NC_035095.1	43735677	.	C	A	.	.	MAF_USDA=4.918
NC_035095.1	43735681	.	T	C	.	.	MAF_INRAE=46.203;MAF_USDA=27.647
NC_035095.1	43735841	.	G	A	.	.	MAF_INRAE=7.5;MAF_USDA=2.941
NC_035095.1	43735956	.	ATGACTGACT	ATGACTGACC	.	.	MAF_USDA=2.083
NC_035095.1	43735995	.	C	T	.	.	MAF_USDA=29.412
NC_035095.1	43736032	.	T	G	.	.	MAF_USDA=8.333
NC_035095.1	43736062	.	G	C	.	.	MAF_USDA=6.667
NC_035095.1	43736117	.	C	T	.	.	MAF_USDA=10.417
NC_035095.1	43736183	.	A	C	.	.	MAF_USDA=5.738
NC_035095.1	43736190	.	C	T	.	.	MAF_INRAE=45.57;MAF_USDA=23.529
NC_035095.1	43736192	.	C	T	.	.	MAF_USDA=6.557
NC_035095.1	43736203	.	G	T	.	.	MAF_INRAE=45.57;MAF_USDA=22.353
NC_035095.1	43736314	.	G	T	.	.	MAF_INRAE=7.895;MAF_USDA=2.459
NC_035095.1	43736318	.	T	G	.	.	MAF_INRAE=44.937;MAF_USDA=20.0
NC_035095.1	43736328	.	G	A	.	.	MAF_USDA=8.333
NC_035095.1	43736390	.	A	C	.	.	MAF_USDA=25.294
NC_035095.1	43736451	.	T	G	.	.	MAF_USDA=14.583
NC_035095.1	43736510	.	C	G	.	.	MAF_INRAE=17.5
NC_035095.1	43736604	.	G	A	.	.	MAF_INRAE=5.833;MAF_USDA=4.167
NC_035095.1	43736607	.	C	A	.	.	MAF_USDA=5.738
NC_035095.1	43736608	.	C	T	.	.	MAF_INRAE=22.152;MAF_USDA=20.833
NC_035095.1	43736627	.	G	T	.	.	MAF_USDA=4.918
NC_035095.1	43736664	.	G	A	.	.	MAF_USDA=4.098
NC_035095.1	43736667	.	G	A	.	.	MAF_INRAE=25.833;MAF_USDA=14.583
NC_035095.1	43736731	.	T	C	.	.	MAF_USDA=4.098
NC_035095.1	43736768	.	G	A	.	.	MAF_USDA=5.738
NC_035095.1	43736774	.	C	T	.	.	MAF_USDA=8.197
NC_035095.1	43736775	.	G	A	.	.	MAF_INRAE=43.671;MAF_USDA=20.588
NC_035095.1	43736818	.	G	A	.	.	MAF_USDA=4.098
NC_035095.1	43736847	.	G	A	.	.	MAF_INRAE=43.671;MAF_USDA=20.588
NC_035095.1	43736937	.	C	T	.	.	MAF_USDA=6.557
NC_035095.1	43736994	.	A	G	.	.	MAF_INRAE=8.861;MAF_USDA=12.5
NC_035095.1	43737044	.	G	A	.	.	MAF_USDA=7.377
NC_035095.1	43737054	.	C	A	.	.	MAF_USDA=3.279
NC_035095.1	43737085	.	C	A	.	.	MAF_INRAE=11.667
NC_035095.1	43737134	.	T	A	.	.	MAF_USDA=1.639
NC_035095.1	43737141	.	A	G	.	.	MAF_USDA=16.471
NC_035095.1	43737167	.	A	C	.	.	MAF_USDA=6.557
NC_035095.1	43737188	.	A	T	.	.	MAF_INRAE=44.937;MAF_USDA=26.471
NC_035095.1	43737189	.	C	T	.	.	MAF_INRAE=47.5;MAF_USDA=26.471
NC_035095.1	43737217	.	G	A	.	.	MAF_USDA=6.557
NC_035095.1	43737250	.	C	T	.	.	MAF_INRAE=20.0
NC_035095.1	43737289	.	A	G	.	.	MAF_USDA=2.459
NC_035095.1	43737347	.	G	A	.	.	MAF_USDA=3.279
NC_035095.1	43737434	.	A	G	.	.	MAF_USDA=12.5
NC_035095.1	43737515	.	C	T	.	.	MAF_INRAE=45.57;MAF_USDA=22.941
NC_035095.1	43737519	.	A	G	.	.	MAF_INRAE=46.667;MAF_USDA=27.059
NC_035095.1	43737597	.	A	C	.	.	MAF_USDA=1.639
NC_035095.1	43737641	.	T	G	.	.	MAF_INRAE=33.333;MAF_USDA=3.529
NC_035095.1	43737739	.	T	A	.	.	MAF_INRAE=20.0
NC_035095.1	43737746	.	G	A	.	.	MAF_INRAE=5.263;MAF_USDA=14.706
NC_035095.1	43737749	.	G	A	.	.	MAF_USDA=4.167
NC_035095.1	43738035	.	T	G	.	.	MAF_INRAE=32.5;MAF_USDA=7.647
NC_035095.1	43738076	.	C	T	.	.	MAF_INRAE=7.5;MAF_USDA=2.941
NC_035095.1	43738129	.	G	T	.	.	MAF_INRAE=49.367;MAF_USDA=32.941
NC_035095.1	43738178	.	T	C	.	.	MAF_USDA=4.098
NC_035095.1	43738196	.	G	T	.	.	MAF_USDA=1.639
NC_035095.1	43738231	.	A	G	.	.	MAF_INRAE=5.263;MAF_USDA=5.738
NC_035095.1	43738317	.	C	A	.	.	MAF_USDA=21.765
NC_035095.1	43738327	.	GAAAAAAAG	GAAAAAAAT	.	.	MAF_USDA=6.25
NC_035095.1	43738330	.	A	T	.	.	MAF_USDA=2.459
NC_035095.1	43738335	.	G	T	.	.	MAF_INRAE=7.5;MAF_USDA=1.639
NC_035095.1	43738466	.	G	A	.	.	MAF_INRAE=5.263;MAF_USDA=11.765
NC_035095.1	43738570	.	C	T	.	.	MAF_INRAE=11.392;MAF_USDA=5.294
NC_035095.1	43738680	.	C	T	.	.	MAF_USDA=37.5
NC_035095.1	43738681	.	T	G	.	.	MAF_INRAE=49.367;MAF_USDA=44.118
NC_035095.1	43738712	.	G	C	.	.	MAF_INRAE=49.367;MAF_USDA=34.706
NC_035095.1	43739013	.	A	G	.	.	MAF_USDA=1.639
NC_035095.1	43739098	.	G	A	.	.	MAF_USDA=1.639
NC_035095.1	43739155	.	G	C	.	.	MAF_INRAE=23.418;MAF_USDA=17.647
NC_035095.1	43739166	.	C	T	.	.	MAF_USDA=1.639
NC_035095.1	43739226	.	C	A	.	.	MAF_USDA=4.118
NC_035095.1	43739239	.	A	C	.	.	MAF_INRAE=10.0
NC_035095.1	43739268	.	C	T	.	.	MAF_USDA=6.25
NC_035095.1	43739348	.	A	C	.	.	MAF_USDA=18.235
NC_035095.1	43739496	.	A	G	.	.	MAF_INRAE=50.0;MAF_USDA=32.941
NC_035095.1	43739507	.	G	A	.	.	MAF_USDA=2.459
NC_035095.1	43739555	.	G	C	.	.	MAF_INRAE=41.667;MAF_USDA=17.647
NC_035095.1	43739655	.	C	A	.	.	MAF_USDA=3.279
NC_035095.1	43739665	.	T	C	.	.	MAF_USDA=18.235
NC_035095.1	43739707	.	C	T	.	.	MAF_INRAE=17.5;MAF_USDA=1.639
NC_035095.1	43739758	.	A	G	.	.	MAF_INRAE=5.263;MAF_USDA=5.738
NC_035095.1	43739820	.	C	A	.	.	MAF_USDA=1.639
NC_035095.1	43739857	.	A	G	.	.	MAF_USDA=16.471
NC_035095.1	43739933	.	A	G	.	.	MAF_USDA=15.294
NC_035095.1	43739942	.	G	T	.	.	MAF_INRAE=7.5;MAF_USDA=2.941
NC_035095.1	43739990	.	G	C	.	.	MAF_INRAE=14.557;MAF_USDA=8.824
NC_035095.1	43740084	.	A	T	.	.	MAF_INRAE=18.987;MAF_USDA=10.0
NC_035095.1	43740127	.	A	C	.	.	MAF_USDA=1.639
NC_035095.1	43740128	.	A	T	.	.	MAF_USDA=1.639
NC_035095.1	43740177	.	T	C	.	.	MAF_INRAE=11.392;MAF_USDA=4.706
NC_035095.1	43740274	.	T	G	.	.	MAF_INRAE=18.987;MAF_USDA=10.0
NC_035095.1	43740297	.	A	C	.	.	MAF_INRAE=11.667
NC_035095.1	43740318	.	C	T	.	.	MAF_USDA=2.459
NC_035095.1	43740319	.	T	C	.	.	MAF_USDA=17.059
NC_035095.1	43740356	.	A	G	.	.	MAF_USDA=1.639
NC_035095.1	43740379	.	A	C	.	.	MAF_INRAE=17.722;MAF_USDA=13.529
NC_035095.1	43740470	.	C	G	.	.	MAF_INRAE=17.722;MAF_USDA=31.176
NC_035095.1	43740503	.	T	A	.	.	MAF_USDA=5.738
NC_035095.1	43740558	.	C	T	.	.	MAF_USDA=6.557
NC_035095.1	43740571	.	A	C	.	.	MAF_USDA=12.353
NC_035095.1	43740601	.	G	A	.	.	MAF_USDA=2.459
NC_035095.1	43740603	.	A	T	.	.	MAF_INRAE=11.392;MAF_USDA=4.706
NC_035095.1	43740620	.	T	C	.	.	MAF_USDA=17.059
NC_035095.1	43740718	.	A	T	.	.	MAF_USDA=1.639
NC_035095.1	43740770	.	T	C	.	.	MAF_INRAE=24.684;MAF_USDA=17.059
NC_035095.1	43740813	.	A	C	.	.	MAF_INRAE=25.0
NC_035095.1	43740823	.	G	C	.	.	MAF_USDA=18.75
NC_035095.1	43740826	.	G	A	.	.	MAF_USDA=18.75
NC_035095.1	43740827	.	G	C	.	.	MAF_USDA=18.75
NC_035095.1	43740829	.	A	C	.	.	MAF_INRAE=25.0;MAF_USDA=18.75
NC_035095.1	43740831	.	A	C	.	.	MAF_INRAE=25.0;MAF_USDA=18.75
NC_035095.1	43740879	.	T	A	.	.	MAF_INRAE=24.684;MAF_USDA=27.059
NC_035095.1	43740881	.	T	C	.	.	MAF_INRAE=25.833;MAF_USDA=27.059
NC_035095.1	43740908	.	G	A	.	.	MAF_INRAE=5.263;MAF_USDA=22.353
NC_035095.1	43740988	.	C	T	.	.	MAF_INRAE=5.263;MAF_USDA=5.738
NC_035095.1	43741024	.	C	G	.	.	MAF_USDA=7.377
NC_035095.1	43741033	.	C	T	.	.	MAF_INRAE=31.579;MAF_USDA=7.059
NC_035095.1	43741048	.	G	A	.	.	MAF_INRAE=7.5;MAF_USDA=2.941
NC_035095.1	43741149	.	G	A	.	.	MAF_INRAE=41.772;MAF_USDA=32.738
NC_035095.1	43741202	.	G	A	.	.	MAF_INRAE=24.051;MAF_USDA=17.059
NC_035095.1	43741280	.	T	G	.	.	MAF_USDA=4.918
NC_035095.1	43741421	.	G	T	.	.	MAF_INRAE=5.263;MAF_USDA=10.0
NC_035095.1	43741508	.	G	T	.	.	MAF_INRAE=26.582;MAF_USDA=33.529
NC_035095.1	43741533	.	C	T	.	.	MAF_INRAE=24.684;MAF_USDA=17.647
NC_035095.1	43741547	.	C	G	.	.	MAF_INRAE=5.263;MAF_USDA=8.235
NC_035095.1	43741658	.	G	A	.	.	MAF_INRAE=20.253;MAF_USDA=6.471
NC_035095.1	43741718	.	G	T	.	.	MAF_INRAE=31.579;MAF_USDA=7.059
NC_035095.1	43741738	.	A	T	.	.	MAF_USDA=6.471
NC_035095.1	43741745	.	T	A	.	.	MAF_INRAE=31.646;MAF_USDA=18.824
NC_035095.1	43741851	.	T	G	.	.	MAF_INRAE=31.579;MAF_USDA=4.118
NC_035095.1	43741853	.	G	A	.	.	MAF_USDA=1.639
NC_035095.1	43741910	.	C	A	.	.	MAF_USDA=15.294
NC_035095.1	43742062	.	C	A	.	.	MAF_INRAE=11.667;MAF_USDA=26.471
NC_035095.1	43742120	.	G	T	.	.	MAF_INRAE=11.667
NC_035095.1	43742180	.	T	A	.	.	MAF_INRAE=7.5;MAF_USDA=2.353
NC_035095.1	43742181	.	C	T	.	.	MAF_INRAE=7.5;MAF_USDA=2.353
NC_035095.1	43742382	.	G	A	.	.	MAF_INRAE=25.949;MAF_USDA=23.529
NC_035095.1	43742461	.	A	C	.	.	MAF_INRAE=11.667
NC_035095.1	43742468	.	T	A	.	.	MAF_INRAE=11.667;MAF_USDA=2.941
NC_035095.1	43742469	.	T	G	.	.	MAF_INRAE=11.392;MAF_USDA=4.706
NC_035095.1	43742470	.	C	A	.	.	MAF_INRAE=5.263;MAF_USDA=4.918
NC_035095.1	43742517	.	A	G	.	.	MAF_USDA=8.333
NC_035095.1	43742552	.	C	T	.	.	MAF_USDA=1.639
NC_035095.1	43742553	.	G	T	.	.	MAF_USDA=12.295
NC_035095.1	43742561	.	G	A	.	.	MAF_USDA=3.279
NC_035095.1	43742591	.	G	A	.	.	MAF_INRAE=10.833;MAF_USDA=3.279
NC_035095.1	43742635	.	T	A	.	.	MAF_USDA=12.295
NC_035095.1	43742646	.	G	A	.	.	MAF_INRAE=39.241;MAF_USDA=20.0
NC_035095.1	43742843	.	C	A	.	.	MAF_INRAE=23.418;MAF_USDA=40.0
NC_035095.1	43742903	.	A	C	.	.	MAF_USDA=1.639
NC_035095.1	43742935	.	T	C	.	.	MAF_INRAE=5.263
NC_035095.1	43742966	.	A	G	.	.	MAF_USDA=1.639
NC_035095.1	43742979	.	G	T	.	.	MAF_USDA=3.279
NC_035095.1	43743005	.	G	T	.	.	MAF_INRAE=20.0;MAF_USDA=1.639
NC_035095.1	43743022	.	C	T	.	.	MAF_USDA=5.738
NC_035095.1	43743034	.	T	C	.	.	MAF_INRAE=11.667;MAF_USDA=11.475
NC_035095.1	43743071	.	C	T	.	.	MAF_USDA=6.557
NC_035095.1	43743118	.	C	A	.	.	MAF_INRAE=47.468;MAF_USDA=48.824
NC_035095.1	43743164	.	C	T	.	.	MAF_USDA=14.706
NC_035095.1	43743165	.	C	A	.	.	MAF_INRAE=5.263;MAF_USDA=5.294
NC_035095.1	43743240	.	T	C	.	.	MAF_INRAE=9.494;MAF_USDA=11.176
NC_035095.1	43743291	.	T	G	.	.	MAF_INRAE=17.722;MAF_USDA=38.235
NC_035095.1	43743320	.	T	G	.	.	MAF_INRAE=23.418;MAF_USDA=15.294
NC_035095.1	43743326	.	A	G	.	.	MAF_USDA=2.459
NC_035095.1	43743350	.	A	C	.	.	MAF_INRAE=17.722;MAF_USDA=36.471
NC_035095.1	43743351	.	G	C	.	.	MAF_INRAE=11.667;MAF_USDA=37.059
NC_035095.1	43743398	.	G	T	.	.	MAF_USDA=1.639
NC_035095.1	43743411	.	T	C	.	.	MAF_INRAE=9.494;MAF_USDA=11.176
NC_035095.1	43743450	.	A	C	.	.	MAF_USDA=7.059
NC_035095.1	43743459	.	A	C	.	.	MAF_USDA=20.833
NC_035095.1	43743496	.	T	A	.	.	MAF_INRAE=6.667
NC_035095.1	43743497	.	G	A	.	.	MAF_INRAE=6.667
NC_035095.1	43743509	.	G	T	.	.	MAF_USDA=3.448
NC_035095.1	43743590	.	A	C	.	.	MAF_USDA=8.333
NC_035095.1	43743753	.	C	T	.	.	MAF_USDA=3.448
NC_035095.1	43743787	.	G	C	.	.	MAF_INRAE=31.579;MAF_USDA=7.647
NC_035095.1	43743809	.	A	C	.	.	MAF_USDA=5.738
NC_035095.1	43743953	.	C	A	.	.	MAF_USDA=8.333
NC_035095.1	43744228	.	T	A	.	.	MAF_INRAE=5.263;MAF_USDA=2.083
NC_035095.1	43744230	.	A	T	.	.	MAF_USDA=5.0
NC_035095.1	43744234	.	C	G	.	.	MAF_USDA=3.333
NC_035095.1	43744236	.	A	G	.	.	MAF_USDA=2.083
NC_035095.1	43744364	.	T	G	.	.	MAF_INRAE=7.5;MAF_USDA=2.941
NC_035095.1	43744370	.	A	T	.	.	MAF_INRAE=22.785;MAF_USDA=14.118
NC_035095.1	43744438	.	C	G	.	.	MAF_INRAE=5.833;MAF_USDA=10.119
NC_035095.1	43744481	.	G	A	.	.	MAF_USDA=2.083
NC_035095.1	43744540	.	T	G	.	.	MAF_INRAE=5.263;MAF_USDA=5.738
NC_035095.1	43744549	.	T	A	.	.	MAF_INRAE=18.987;MAF_USDA=28.824
NC_035095.1	43744567	.	C	T	.	.	MAF_INRAE=45.0;MAF_USDA=17.647
NC_035095.1	43744605	.	C	A	.	.	MAF_INRAE=10.526;MAF_USDA=25.294
NC_035095.1	43744622	.	A	T	.	.	MAF_INRAE=19.167;MAF_USDA=4.918
NC_035095.1	43744624	.	T	C	.	.	MAF_USDA=6.557
NC_035095.1	43744626	.	C	A	.	.	MAF_INRAE=39.167;MAF_USDA=48.235
NC_035095.1	43744678	.	T	C	.	.	MAF_INRAE=15.823;MAF_USDA=6.25
NC_035095.1	43744876	.	C	A	.	.	MAF_INRAE=10.526
NC_035095.1	43745022	.	T	G	.	.	MAF_USDA=2.083
NC_035095.1	43745240	.	T	G	.	.	MAF_USDA=4.098
NC_035095.1	43745292	.	G	A	.	.	MAF_INRAE=18.333;MAF_USDA=2.941
NC_035095.1	43745371	.	G	A	.	.	MAF_USDA=10.0
NC_035095.1	43745383	.	C	T	.	.	MAF_USDA=2.459
NC_035095.1	43745487	.	A	G	.	.	MAF_INRAE=14.557;MAF_USDA=8.824
NC_035095.1	43745635	.	A	C	.	.	MAF_INRAE=43.671;MAF_USDA=44.706
NC_035095.1	43745656	.	G	A	.	.	MAF_USDA=4.167
NC_035095.1	43745677	.	T	A	.	.	MAF_INRAE=19.167;MAF_USDA=17.647
NC_035095.1	43745889	.	G	C	.	.	MAF_USDA=8.197
NC_035095.1	43745917	.	T	C	.	.	MAF_USDA=4.167
NC_035095.1	43745922	.	G	A	.	.	MAF_INRAE=21.667;MAF_USDA=3.529
NC_035095.1	43746011	.	A	G	.	.	MAF_USDA=12.941
NC_035095.1	43746076	.	A	G	.	.	MAF_USDA=15.476
NC_035095.1	43746143	.	G	T	.	.	MAF_INRAE=11.667
NC_035095.1	43746341	.	G	A	.	.	MAF_USDA=3.279
NC_035095.1	43746388	.	T	A	.	.	MAF_INRAE=11.667
NC_035095.1	43746390	.	C	T	.	.	MAF_INRAE=19.167;MAF_USDA=2.941
NC_035095.1	43746421	.	A	C	.	.	MAF_INRAE=5.263
NC_035095.1	43746458	.	A	G	.	.	MAF_INRAE=11.667
NC_035095.1	43746463	.	G	A	.	.	MAF_USDA=4.098
NC_035095.1	43746523	.	G	T	.	.	MAF_USDA=14.118
NC_035095.1	43746595	.	G	A	.	.	MAF_INRAE=2.5
NC_035095.1	43746661	.	T	C	.	.	MAF_INRAE=5.263
NC_035095.1	43746700	.	T	C	.	.	MAF_USDA=10.588
NC_035095.1	43746730	.	C	G	.	.	MAF_USDA=3.529
NC_035095.1	43746952	.	C	T	.	.	MAF_INRAE=21.667
NC_035095.1	43747025	.	T	G	.	.	MAF_USDA=10.588
NC_035095.1	43747042	.	G	T	.	.	MAF_INRAE=19.167;MAF_USDA=2.941
NC_035095.1	43747082	.	C	T	.	.	MAF_INRAE=38.608;MAF_USDA=49.412
NC_035095.1	43747257	.	A	G	.	.	MAF_INRAE=11.392;MAF_USDA=5.294
NC_035095.1	43747332	.	C	T	.	.	MAF_INRAE=19.167;MAF_USDA=2.941
NC_035095.1	43747486	.	G	T	.	.	MAF_INRAE=18.333;MAF_USDA=19.412
NC_035095.1	43747491	.	A	G	.	.	MAF_USDA=4.098
NC_035095.1	43747507	.	A	G	.	.	MAF_USDA=14.118
NC_035095.1	43747547	.	T	A	.	.	MAF_INRAE=5.696;MAF_USDA=18.235
NC_035095.1	43747891	.	C	T	.	.	MAF_USDA=9.412
NC_035095.1	43747921	.	G	A	.	.	MAF_USDA=15.294
NC_035095.1	43747947	.	G	T	.	.	MAF_INRAE=19.167;MAF_USDA=17.647
NC_035095.1	43748048	.	G	A	.	.	MAF_INRAE=37.975;MAF_USDA=48.824
NC_035095.1	43748088	.	C	T	.	.	MAF_USDA=4.098
NC_035095.1	43748150	.	C	A	.	.	MAF_INRAE=5.263;MAF_USDA=17.059
NC_035095.1	43748154	.	T	G	.	.	MAF_INRAE=6.667;MAF_USDA=4.706
NC_035095.1	43748157	.	G	T	.	.	MAF_INRAE=5.263;MAF_USDA=2.459
NC_035095.1	43748214	.	C	T	.	.	MAF_USDA=5.738
NC_035095.1	43748219	.	G	T	.	.	MAF_INRAE=20.833;MAF_USDA=3.529
NC_035095.1	43748281	.	G	T	.	.	MAF_USDA=8.333
NC_035095.1	43748284	.	A	C	.	.	MAF_INRAE=19.167;MAF_USDA=2.976
NC_035095.1	43748297	.	T	A	.	.	MAF_USDA=20.833
NC_035095.1	43748326	.	G	A	.	.	MAF_USDA=10.119
NC_035095.1	43749444	.	T	A	.	.	MAF_INRAE=10.833
NC_035095.1	43749684	.	G	A	.	.	MAF_USDA=4.098
NC_035095.1	43749697	.	C	T	.	.	MAF_INRAE=5.263
NC_035095.1	43749844	.	A	G	.	.	MAF_USDA=10.588
NC_035095.1	43749869	.	G	A	.	.	MAF_USDA=3.279
NC_035095.1	43749880	.	C	T	.	.	MAF_INRAE=11.667
NC_035095.1	43749898	.	C	T	.	.	MAF_INRAE=19.167;MAF_USDA=18.235
NC_035095.1	43749901	.	A	T	.	.	MAF_INRAE=19.167;MAF_USDA=18.235
NC_035095.1	43749902	.	T	G	.	.	MAF_INRAE=19.167;MAF_USDA=18.235
NC_035095.1	43749914	.	T	A	.	.	MAF_USDA=10.588
NC_035095.1	43749931	.	G	T	.	.	MAF_USDA=2.459
NC_035095.1	43749936	.	T	C	.	.	MAF_USDA=3.279
NC_035095.1	43750198	.	G	A	.	.	MAF_INRAE=42.405;MAF_USDA=44.706
NC_035095.1	43750275	.	G	C	.	.	MAF_INRAE=5.263
NC_035095.1	43750335	.	C	A	.	.	MAF_USDA=10.0
NC_035095.1	43750343	.	G	A	.	.	MAF_INRAE=19.167;MAF_USDA=18.235
NC_035095.1	43750393	.	G	A	.	.	MAF_USDA=1.639
NC_035095.1	43750443	.	T	G	.	.	MAF_INRAE=21.667;MAF_USDA=3.614
NC_035095.1	43750474	.	G	A	.	.	MAF_USDA=1.724
NC_035095.1	43750520	.	G	T	.	.	MAF_INRAE=20.0;MAF_USDA=8.333
NC_035095.1	43750525	.	A	C	.	.	MAF_INRAE=19.167
NC_035095.1	43750764	.	G	A	.	.	MAF_INRAE=18.333;MAF_USDA=2.941
NC_035095.1	43750768	.	A	C	.	.	MAF_INRAE=5.263
NC_035095.1	43750828	.	G	A	.	.	MAF_INRAE=31.579;MAF_USDA=4.118
NC_035095.1	43750845	.	C	T	.	.	MAF_USDA=1.639
NC_035095.1	43750972	.	G	T	.	.	MAF_INRAE=38.608;MAF_USDA=48.235
NC_035095.1	43750978	.	T	G	.	.	MAF_INRAE=5.263
NC_035095.1	43751071	.	G	T	.	.	MAF_INRAE=7.5;MAF_USDA=2.941
NC_035095.1	43751108	.	C	T	.	.	MAF_INRAE=19.167;MAF_USDA=4.706
NC_035095.1	43751202	.	A	C	.	.	MAF_USDA=2.083
NC_035095.1	43751280	.	T	A	.	.	MAF_INRAE=18.333;MAF_USDA=2.941
NC_035095.1	43751345	.	T	A	.	.	MAF_INRAE=43.038;MAF_USDA=44.706
NC_035095.1	43751422	.	T	C	.	.	MAF_USDA=11.176
NC_035095.1	43757900	.	T	A	.	.	MAF_USDA=18.675
NC_035095.1	43757930	.	C	T	.	.	MAF_USDA=3.279
NC_035095.1	43757976	.	A	T	.	.	MAF_INRAE=19.167;MAF_USDA=16.471
NC_035095.1	43758011	.	A	G	.	.	MAF_USDA=4.098
NC_035095.1	43758032	.	A	T	.	.	MAF_INRAE=19.167;MAF_USDA=2.941
NC_035095.1	43758037	.	T	A	.	.	MAF_USDA=2.459
NC_035095.1	43758094	.	C	T	.	.	MAF_USDA=3.279
NC_035095.1	43758121	.	A	G	.	.	MAF_USDA=10.588
NC_035095.1	43758139	.	G	A	.	.	MAF_INRAE=7.5;MAF_USDA=2.941
NC_035095.1	43758177	.	C	A	.	.	MAF_USDA=3.279
NC_035095.1	43758284	.	C	T	.	.	MAF_USDA=3.333
NC_035095.1	43758302	.	A	G	.	.	MAF_USDA=10.119
NC_035095.1	43758395	.	G	T	.	.	MAF_USDA=1.639
NC_035095.1	43758472	.	G	T	.	.	MAF_USDA=14.881
NC_035095.1	43758485	.	C	A	.	.	MAF_INRAE=19.167;MAF_USDA=2.941
NC_035095.1	43758486	.	A	T	.	.	MAF_INRAE=19.167;MAF_USDA=2.941
NC_035095.1	43758522	.	A	T	.	.	MAF_INRAE=31.579;MAF_USDA=5.882
NC_035095.1	43758594	.	C	A	.	.	MAF_INRAE=31.579;MAF_USDA=4.118
NC_035095.1	43758685	.	G	T	.	.	MAF_USDA=1.639
NC_035095.1	43758701	.	C	G	.	.	MAF_INRAE=19.167;MAF_USDA=4.706
NC_035095.1	43758749	.	G	T	.	.	MAF_USDA=11.765
NC_035095.1	43758865	.	A	G	.	.	MAF_INRAE=6.667;MAF_USDA=3.012
NC_035095.1	43758915	.	C	A	.	.	MAF_INRAE=20.0;MAF_USDA=2.542
NC_035095.1	43758987	.	C	T	.	.	MAF_USDA=2.083
NC_035095.1	43758992	.	T	C	.	.	MAF_INRAE=10.127;MAF_USDA=20.833
NC_035095.1	43759066	.	T	C	.	.	MAF_INRAE=20.833;MAF_USDA=19.412
NC_035095.1	43759094	.	A	C	.	.	MAF_USDA=2.459
NC_035095.1	43759143	.	G	A	.	.	MAF_INRAE=19.167;MAF_USDA=2.941
NC_035095.1	43759161	.	C	T	.	.	MAF_INRAE=16.456;MAF_USDA=14.118
NC_035095.1	43759231	.	G	C	.	.	MAF_USDA=3.279
NC_035095.1	43759403	.	C	T	.	.	MAF_USDA=1.639
NC_035095.1	43759459	.	T	A	.	.	MAF_USDA=10.0
NC_035095.1	43759486	.	A	C	.	.	MAF_INRAE=11.667
NC_035095.1	43759544	.	G	A	.	.	MAF_USDA=4.098
NC_035095.1	43759568	.	C	A	.	.	MAF_INRAE=7.5;MAF_USDA=2.941
NC_035095.1	43759656	.	T	G	.	.	MAF_USDA=10.588
NC_035095.1	43759755	.	C	T	.	.	MAF_INRAE=19.167;MAF_USDA=2.941
NC_035095.1	43759786	.	T	G	.	.	MAF_INRAE=21.667;MAF_USDA=2.459
NC_035095.1	43759799	.	A	G	.	.	MAF_USDA=5.738
NC_035095.1	43759851	.	A	G	.	.	MAF_USDA=4.098
NC_035095.1	43759856	.	G	A	.	.	MAF_INRAE=42.405;MAF_USDA=44.706
NC_035095.1	43759873	.	A	C	.	.	MAF_USDA=1.639
NC_035095.1	43759955	.	T	A	.	.	MAF_INRAE=19.167;MAF_USDA=17.647
NC_035095.1	43759956	.	C	A	.	.	MAF_USDA=12.941
NC_035095.1	43759963	.	G	T	.	.	MAF_USDA=2.459
NC_035095.1	43759965	.	C	A	.	.	MAF_INRAE=19.167;MAF_USDA=17.647
NC_035095.1	43759970	.	A	G	.	.	MAF_USDA=2.459
NC_035095.1	43760104	.	C	A	.	.	MAF_USDA=13.529
NC_035095.1	43760165	.	G	T	.	.	MAF_INRAE=20.0;MAF_USDA=2.459
NC_035095.1	43760170	.	A	C	.	.	MAF_USDA=3.279
NC_035095.1	43760175	.	A	T	.	.	MAF_USDA=13.529
NC_035095.1	43760181	.	G	A	.	.	MAF_USDA=3.279
NC_035095.1	43760218	.	A	C	.	.	MAF_USDA=11.176
NC_035095.1	43760240	.	T	A	.	.	MAF_USDA=3.279
NC_035095.1	43760253	.	A	G	.	.	MAF_USDA=3.279
NC_035095.1	43760266	.	A	G	.	.	MAF_USDA=1.639
NC_035095.1	43760269	.	C	A	.	.	MAF_INRAE=7.5;MAF_USDA=2.353
NC_035095.1	43760327	.	C	T	.	.	MAF_USDA=5.738
NC_035095.1	43760428	.	A	G	.	.	MAF_USDA=15.882
NC_035095.1	43760491	.	G	T	.	.	MAF_INRAE=20.0;MAF_USDA=17.647
NC_035095.1	43760502	.	C	A	.	.	MAF_USDA=1.639
NC_035095.1	43760519	.	G	A	.	.	MAF_USDA=2.083
NC_035095.1	43760605	.	C	T	.	.	MAF_USDA=3.279
NC_035095.1	43760615	.	G	T	.	.	MAF_USDA=3.279
NC_035095.1	43760638	.	T	C	.	.	MAF_USDA=12.941
NC_035095.1	43760643	.	C	T	.	.	MAF_USDA=14.118
NC_035095.1	43760677	.	T	G	.	.	MAF_USDA=2.459
NC_035095.1	43760702	.	T	G	.	.	MAF_USDA=2.941
NC_035095.1	43760758	.	T	C	.	.	MAF_INRAE=24.167;MAF_USDA=14.706
NC_035095.1	43760796	.	A	G	.	.	MAF_USDA=8.824
NC_035095.1	43760839	.	A	T	.	.	MAF_INRAE=2.5
NC_035095.1	43760926	.	C	A	.	.	MAF_INRAE=20.833;MAF_USDA=5.882
NC_035095.1	43760930	.	A	C	.	.	MAF_INRAE=23.333;MAF_USDA=4.098
NC_035095.1	43760935	.	C	T	.	.	MAF_INRAE=20.833;MAF_USDA=8.235
NC_035095.1	43760962	.	G	A	.	.	MAF_INRAE=21.667;MAF_USDA=4.706
NC_035095.1	43760998	.	C	T	.	.	MAF_USDA=1.639
NC_035095.1	43761008	.	G	C	.	.	MAF_USDA=1.639
NC_035095.1	43761056	.	C	G	.	.	MAF_USDA=4.167
NC_035095.1	43761062	.	G	A	.	.	MAF_INRAE=25.316;MAF_USDA=15.294
NC_035095.1	43761092	.	A	G	.	.	MAF_USDA=14.118
NC_035095.1	43761106	.	G	A	.	.	MAF_INRAE=22.5;MAF_USDA=3.529
NC_035095.1	43761126	.	C	T	.	.	MAF_INRAE=10.526
NC_035095.1	43761131	.	G	A	.	.	MAF_INRAE=20.0;MAF_USDA=3.279
NC_035095.1	43761208	.	A	C	.	.	MAF_USDA=4.098
NC_035095.1	43761229	.	T	G	.	.	MAF_USDA=4.098
NC_035095.1	43761232	.	A	C	.	.	MAF_USDA=4.098
NC_035095.1	43761234	.	T	A	.	.	MAF_INRAE=21.667;MAF_USDA=2.941
NC_035095.1	43761328	.	C	T	.	.	MAF_INRAE=11.667
NC_035095.1	43761374	.	T	C	.	.	MAF_INRAE=17.5;MAF_USDA=1.639
NC_035095.1	43761451	.	C	T	.	.	MAF_USDA=2.459
NC_035095.1	43761528	.	C	G	.	.	MAF_INRAE=18.333;MAF_USDA=17.647
NC_035095.1	43761538	.	A	G	.	.	MAF_USDA=3.279
NC_035095.1	43761609	.	C	T	.	.	MAF_USDA=10.588
NC_035095.1	43761688	.	A	G	.	.	MAF_USDA=2.083
NC_035095.1	43761690	.	C	A	.	.	MAF_USDA=4.098
NC_035095.1	43761743	.	A	G	.	.	MAF_USDA=2.459
NC_035095.1	43761801	.	C	T	.	.	MAF_USDA=7.059
NC_035095.1	43761821	.	G	T	.	.	MAF_USDA=11.765
NC_035095.1	43761887	.	G	A	.	.	MAF_USDA=3.279
NC_035095.1	43761894	.	G	T	.	.	MAF_USDA=3.279
NC_035095.1	43761898	.	C	T	.	.	MAF_INRAE=7.5;MAF_USDA=2.941
NC_035095.1	43761966	.	G	T	.	.	MAF_USDA=2.459
NC_035095.1	43761968	.	T	C	.	.	MAF_INRAE=11.667
NC_035095.1	43762040	.	G	C	.	.	MAF_USDA=10.588
NC_035095.1	43762132	.	C	G	.	.	MAF_INRAE=5.833;MAF_USDA=26.471
NC_035095.1	43762149	.	T	G	.	.	MAF_INRAE=5.263;MAF_USDA=1.639
NC_035095.1	43762173	.	T	C	.	.	MAF_USDA=2.083
NC_035095.1	43762270	.	G	T	.	.	MAF_USDA=3.279
NC_035095.1	43762273	.	C	A	.	.	MAF_INRAE=11.667
NC_035095.1	43762323	.	T	A	.	.	MAF_USDA=1.639
NC_035095.1	43762330	.	A	T	.	.	MAF_INRAE=30.38;MAF_USDA=35.882
NC_035095.1	43762531	.	G	A	.	.	MAF_INRAE=11.667
NC_035095.1	43762670	.	G	T	.	.	MAF_INRAE=10.127;MAF_USDA=10.417
NC_035095.1	43762700	.	A	G	.	.	MAF_INRAE=10.526
NC_035095.1	43762780	.	C	T	.	.	MAF_INRAE=6.667;MAF_USDA=2.941
NC_035095.1	43762954	.	G	A	.	.	MAF_USDA=1.639
NC_035095.1	43762981	.	C	T	.	.	MAF_INRAE=10.127;MAF_USDA=17.647
NC_035095.1	43763006	.	C	T	.	.	MAF_INRAE=5.696;MAF_USDA=15.882
NC_035095.1	43763019	.	A	G	.	.	MAF_USDA=2.459
NC_035095.1	43763076	.	A	T	.	.	MAF_INRAE=11.667;MAF_USDA=10.417
NC_035095.1	43763112	.	G	C	.	.	MAF_USDA=10.0
NC_035095.1	43763282	.	T	C	.	.	MAF_USDA=3.279
NC_035095.1	43763360	.	A	C	.	.	MAF_USDA=10.588
NC_035095.1	43763473	.	T	A	.	.	MAF_INRAE=5.263
NC_035095.1	43763533	.	A	C	.	.	MAF_INRAE=9.494;MAF_USDA=11.176
NC_035095.1	43763567	.	A	C	.	.	MAF_USDA=2.459
NC_035095.1	43763605	.	C	T	.	.	MAF_USDA=10.417
NC_035095.1	43763606	.	C	T	.	.	MAF_USDA=10.417
NC_035095.1	43763607	.	C	G	.	.	MAF_USDA=10.417
NC_035095.1	43763656	.	C	A	.	.	MAF_INRAE=14.557;MAF_USDA=8.824
NC_035095.1	43763706	.	G	A	.	.	MAF_USDA=3.279
NC_035095.1	43763708	.	A	T	.	.	MAF_USDA=3.279
NC_035095.1	43763736	.	T	C	.	.	MAF_INRAE=5.263;MAF_USDA=14.118
NC_035095.1	43763757	.	T	C	.	.	MAF_USDA=10.0
NC_035095.1	43763758	.	T	A	.	.	MAF_USDA=10.0
NC_035095.1	43763760	.	C	T	.	.	MAF_INRAE=5.263;MAF_USDA=1.765
NC_035095.1	43763810	.	G	A	.	.	MAF_INRAE=7.595;MAF_USDA=17.647
NC_035095.1	43763886	.	G	A	.	.	MAF_USDA=6.25
NC_035095.1	43763907	.	C	T	.	.	MAF_INRAE=11.667
NC_035095.1	43763923	.	C	T	.	.	MAF_INRAE=20.0;MAF_USDA=1.639
NC_035095.1	43763946	.	G	T	.	.	MAF_USDA=3.279
NC_035095.1	43763983	.	G	A	.	.	MAF_INRAE=2.632;MAF_USDA=4.098
NC_035095.1	43763995	.	G	A	.	.	MAF_INRAE=31.646;MAF_USDA=30.588
NC_035095.1	43763998	.	G	T	.	.	MAF_INRAE=7.5;MAF_USDA=8.235
NC_035095.1	43764010	.	G	A	.	.	MAF_INRAE=7.5;MAF_USDA=4.706
NC_035095.1	43764099	.	T	C	.	.	MAF_USDA=3.279
NC_035095.1	43764101	.	G	A	.	.	MAF_INRAE=31.579;MAF_USDA=5.882
NC_035095.1	43764102	.	C	T	.	.	MAF_INRAE=20.833;MAF_USDA=2.459
NC_035095.1	43764119	.	G	A	.	.	MAF_INRAE=48.101;MAF_USDA=18.235
NC_035095.1	43764128	.	C	T	.	.	MAF_INRAE=20.0
NC_035095.1	43764138	.	G	A	.	.	MAF_INRAE=20.0;MAF_USDA=1.639
NC_035095.1	43764225	.	C	T	.	.	MAF_INRAE=14.557;MAF_USDA=8.824
NC_035095.1	43764300	.	C	T	.	.	MAF_USDA=4.098
NC_035095.1	43764317	.	C	T	.	.	MAF_USDA=15.882
NC_035095.1	43764406	.	G	A	.	.	MAF_INRAE=10.759;MAF_USDA=18.235
NC_035095.1	43764464	.	G	A	.	.	MAF_USDA=3.279
NC_035095.1	43764480	.	C	G	.	.	MAF_INRAE=10.127;MAF_USDA=15.294
NC_035095.1	43764509	.	G	A	.	.	MAF_INRAE=10.127;MAF_USDA=12.353
NC_035095.1	43764511	.	G	A	.	.	MAF_USDA=1.639
NC_035095.1	43764546	.	G	A	.	.	MAF_INRAE=11.667
NC_035095.1	43764579	.	T	A	.	.	MAF_INRAE=10.127;MAF_USDA=16.471
NC_035095.1	43764656	.	G	A	.	.	MAF_INRAE=20.833;MAF_USDA=2.459
NC_035095.1	43764663	.	G	A	.	.	MAF_INRAE=5.263;MAF_USDA=1.765
NC_035095.1	43764721	.	T	A	.	.	MAF_INRAE=25.0;MAF_USDA=25.294
NC_035095.1	43764771	.	G	A	.	.	MAF_INRAE=21.667;MAF_USDA=3.529
NC_035095.1	43764800	.	G	A	.	.	MAF_INRAE=5.063;MAF_USDA=12.941
NC_035095.1	43764929	.	C	T	.	.	MAF_INRAE=30.38;MAF_USDA=29.167
NC_035095.1	43764932	.	G	T	.	.	MAF_INRAE=2.5;MAF_USDA=6.25
NC_035095.1	43765006	.	C	T	.	.	MAF_INRAE=7.5;MAF_USDA=2.353
NC_035095.1	43765080	.	T	C	.	.	MAF_INRAE=10.127;MAF_USDA=8.235
NC_035095.1	43765127	.	G	C	.	.	MAF_INRAE=11.667
NC_035095.1	43765228	.	T	C	.	.	MAF_INRAE=23.418;MAF_USDA=15.882
NC_035095.1	43765374	.	C	A	.	.	MAF_USDA=4.118
NC_035095.1	43765381	.	C	T	.	.	MAF_USDA=4.098
NC_035095.1	43765421	.	T	G	.	.	MAF_USDA=13.115
NC_035095.1	43765462	.	G	A	.	.	MAF_INRAE=31.013;MAF_USDA=21.765
NC_035095.1	43765503	.	C	T	.	.	MAF_USDA=3.279
NC_035095.1	43765518	.	C	G	.	.	MAF_INRAE=10.127;MAF_USDA=7.647
NC_035095.1	43765612	.	C	A	.	.	MAF_USDA=1.639
NC_035095.1	43765700	.	A	G	.	.	MAF_USDA=2.459
NC_035095.1	43765705	.	T	A	.	.	MAF_INRAE=16.667;MAF_USDA=1.639
NC_035095.1	43765768	.	G	T	.	.	MAF_USDA=16.667
NC_035095.1	43765901	.	A	G	.	.	MAF_USDA=29.167
NC_035095.1	43765920	.	A	G	.	.	MAF_USDA=10.417
NC_035095.1	43766788	.	G	T	.	.	MAF_USDA=16.667
NC_035095.1	43766873	.	A	G	.	.	MAF_INRAE=5.833;MAF_USDA=11.176
NC_035095.1	43766892	.	C	T	.	.	MAF_USDA=4.167
NC_035095.1	43766923	.	G	A	.	.	MAF_USDA=1.639
NC_035095.1	43766954	.	T	C	.	.	MAF_INRAE=5.263;MAF_USDA=5.738
NC_035095.1	43766982	.	C	A	.	.	MAF_USDA=4.098
NC_035095.1	43767031	.	T	C	.	.	MAF_USDA=1.639
NC_035095.1	43767032	.	G	T	.	.	MAF_USDA=1.639
NC_035095.1	43767099	.	A	T	.	.	MAF_INRAE=11.667
NC_035095.1	43767148	.	T	A	.	.	MAF_USDA=14.706
NC_035095.1	43767185	.	C	T	.	.	MAF_USDA=2.083
NC_035095.1	43767193	.	C	A	.	.	MAF_USDA=2.459
NC_035095.1	43767216	.	C	T	.	.	MAF_USDA=3.333
NC_035095.1	43774976	.	C	T	.	.	MAF_USDA=20.833
NC_035095.1	43775153	.	C	A	.	.	MAF_INRAE=15.789;MAF_USDA=23.529
NC_035095.1	43775183	.	C	T	.	.	MAF_USDA=5.882
NC_035095.1	43775212	.	G	T	.	.	MAF_USDA=1.639
NC_035095.1	43775261	.	A	G	.	.	MAF_USDA=2.5
NC_035095.1	43775285	.	T	G	.	.	MAF_USDA=3.333
NC_035095.1	43775317	.	C	A	.	.	MAF_USDA=3.279
NC_035095.1	43775453	.	A	C	.	.	MAF_INRAE=5.833;MAF_USDA=10.588
NC_035095.1	43775460	.	T	C	.	.	MAF_INRAE=23.418;MAF_USDA=18.235
NC_035095.1	43775490	.	T	C	.	.	MAF_INRAE=23.418;MAF_USDA=18.235
NC_035095.1	43775614	.	G	A	.	.	MAF_USDA=8.197
NC_035095.1	43775632	.	A	G	.	.	MAF_USDA=12.295
NC_035095.1	43775667	.	G	A	.	.	MAF_INRAE=32.278;MAF_USDA=25.294
NC_035095.1	43775668	.	G	T	.	.	MAF_INRAE=25.833;MAF_USDA=14.706
NC_035095.1	43775673	.	G	A	.	.	MAF_INRAE=32.278;MAF_USDA=21.765
NC_035095.1	43775756	.	C	T	.	.	MAF_USDA=4.118
NC_035095.1	43775771	.	A	G	.	.	MAF_INRAE=5.263
NC_035095.1	43775818	.	C	A	.	.	MAF_INRAE=10.526;MAF_USDA=4.118
NC_035095.1	43775939	.	G	A	.	.	MAF_USDA=4.098
NC_035095.1	43776016	.	A	C	.	.	MAF_INRAE=32.911;MAF_USDA=34.706
NC_035095.1	43776019	.	C	G	.	.	MAF_USDA=3.279
NC_035095.1	43776078	.	C	T	.	.	MAF_INRAE=7.5;MAF_USDA=3.529
NC_035095.1	43776179	.	G	A	.	.	MAF_INRAE=5.263;MAF_USDA=1.695
NC_035095.1	43776232	.	T	G	.	.	MAF_USDA=4.217
NC_035095.1	43776247	.	G	A	.	.	MAF_INRAE=20.0;MAF_USDA=3.39
NC_035095.1	43776392	.	A	C	.	.	MAF_USDA=12.295
NC_035095.1	43776486	.	T	A	.	.	MAF_INRAE=31.646;MAF_USDA=18.235
NC_035095.1	43776527	.	T	C	.	.	MAF_INRAE=10.127;MAF_USDA=5.738
NC_035095.1	43776547	.	A	C	.	.	MAF_INRAE=48.734;MAF_USDA=21.765
NC_035095.1	43776633	.	A	G	.	.	MAF_INRAE=12.025;MAF_USDA=21.765
NC_035095.1	43776665	.	A	C	.	.	MAF_INRAE=48.734;MAF_USDA=23.77
NC_035095.1	43776692	.	A	G	.	.	MAF_INRAE=5.833;MAF_USDA=7.377
NC_035095.1	43776731	.	T	C	.	.	MAF_USDA=1.639
NC_035095.1	43776798	.	C	G	.	.	MAF_INRAE=14.557;MAF_USDA=12.353
NC_035095.1	43776821	.	G	C	.	.	MAF_USDA=4.918
NC_035095.1	43776851	.	G	T	.	.	MAF_INRAE=14.557
NC_035095.1	43776933	.	A	T	.	.	MAF_USDA=2.353
NC_035095.1	43777026	.	A	G	.	.	MAF_USDA=4.118
NC_035095.1	43777029	.	G	A	.	.	MAF_USDA=1.639
NC_035095.1	43777063	.	G	T	.	.	MAF_USDA=3.279
NC_035095.1	43777105	.	C	T	.	.	MAF_USDA=8.333
NC_035095.1	43777140	.	A	G	.	.	MAF_USDA=4.167
NC_035095.1	43777169	.	A	C	.	.	MAF_INRAE=5.263
NC_035095.1	43777173	.	T	G	.	.	MAF_INRAE=5.833;MAF_USDA=10.588
NC_035095.1	43777219	.	G	A	.	.	MAF_USDA=4.118
NC_035095.1	43777244	.	G	T	.	.	MAF_INRAE=5.263;MAF_USDA=5.738
NC_035095.1	43777293	.	C	T	.	.	MAF_USDA=4.118
NC_035095.1	43777443	.	A	T	.	.	MAF_INRAE=22.152;MAF_USDA=36.471
NC_035095.1	43777483	.	A	C	.	.	MAF_USDA=2.083
NC_035095.1	43777549	.	G	T	.	.	MAF_INRAE=11.667
NC_035095.1	43777567	.	G	A	.	.	MAF_USDA=12.353
NC_035095.1	43777589	.	C	T	.	.	MAF_INRAE=20.0
NC_035095.1	43777672	.	A	T	.	.	MAF_USDA=3.279
NC_035095.1	43777726	.	G	A	.	.	MAF_USDA=15.882
NC_035095.1	43777792	.	G	A	.	.	MAF_USDA=2.083
NC_035095.1	43777806	.	A	C	.	.	MAF_INRAE=5.263;MAF_USDA=6.667
NC_035095.1	43777807	.	T	A	.	.	MAF_USDA=16.667
NC_035095.1	43777843	.	A	C	.	.	MAF_INRAE=5.263;MAF_USDA=5.738
NC_035095.1	43777850	.	T	C	.	.	MAF_INRAE=22.152;MAF_USDA=41.765
NC_035095.1	43777868	.	G	A	.	.	MAF_INRAE=5.263
NC_035095.1	43777888	.	G	A	.	.	MAF_INRAE=5.263;MAF_USDA=5.738
NC_035095.1	43777968	.	T	G	.	.	MAF_INRAE=23.418;MAF_USDA=41.765
NC_035095.1	43777993	.	A	T	.	.	MAF_USDA=7.377
NC_035095.1	43778058	.	C	T	.	.	MAF_INRAE=7.5;MAF_USDA=4.118
NC_035095.1	43778101	.	T	C	.	.	MAF_USDA=12.353
NC_035095.1	43778111	.	A	C	.	.	MAF_INRAE=22.152;MAF_USDA=41.765
NC_035095.1	43778208	.	T	A	.	.	MAF_USDA=4.118
NC_035095.1	43778270	.	C	A	.	.	MAF_USDA=14.706
NC_035095.1	43778275	.	T	A	.	.	MAF_INRAE=5.263
NC_035095.1	43778286	.	T	A	.	.	MAF_INRAE=21.667;MAF_USDA=5.294
NC_035095.1	43778335	.	G	T	.	.	MAF_USDA=14.118
NC_035095.1	43778395	.	C	A	.	.	MAF_USDA=4.918
NC_035095.1	43778401	.	G	A	.	.	MAF_USDA=2.459
NC_035095.1	43778402	.	G	A	.	.	MAF_INRAE=5.263;MAF_USDA=7.377
NC_035095.1	43778425	.	T	A	.	.	MAF_USDA=15.294
NC_035095.1	43778500	.	C	T	.	.	MAF_INRAE=10.127;MAF_USDA=11.176
NC_035095.1	43778583	.	G	A	.	.	MAF_USDA=2.459
NC_035095.1	43778587	.	G	A	.	.	MAF_INRAE=7.5;MAF_USDA=3.529
NC_035095.1	43778614	.	C	A	.	.	MAF_INRAE=27.848;MAF_USDA=29.412
NC_035095.1	43778621	.	T	A	.	.	MAF_USDA=16.471
NC_035095.1	43778683	.	G	A	.	.	MAF_USDA=15.882
NC_035095.1	43778723	.	G	A	.	.	MAF_USDA=15.294
NC_035095.1	43778809	.	G	A	.	.	MAF_INRAE=21.519;MAF_USDA=23.529
NC_035095.1	43778813	.	A	G	.	.	MAF_USDA=15.882
NC_035095.1	43778865	.	T	C	.	.	MAF_USDA=14.118
NC_035095.1	43778873	.	T	C	.	.	MAF_USDA=14.118
NC_035095.1	43778885	.	A	G	.	.	MAF_INRAE=10.833
NC_035095.1	43778909	.	A	T	.	.	MAF_USDA=14.118
NC_035095.1	43778986	.	C	A	.	.	MAF_INRAE=48.734;MAF_USDA=22.941
NC_035095.1	43779028	.	T	A	.	.	MAF_USDA=12.295
NC_035095.1	43779030	.	C	G	.	.	MAF_USDA=15.294
NC_035095.1	43779055	.	C	T	.	.	MAF_INRAE=7.5;MAF_USDA=3.529
NC_035095.1	43779064	.	G	A	.	.	MAF_INRAE=22.152;MAF_USDA=41.765
NC_035095.1	43779091	.	G	A	.	.	MAF_USDA=5.882
NC_035095.1	43779183	.	C	T	.	.	MAF_USDA=14.706
NC_035095.1	43779199	.	G	A	.	.	MAF_USDA=4.098
NC_035095.1	43779216	.	C	A	.	.	MAF_USDA=1.639
NC_035095.1	43779229	.	A	T	.	.	MAF_INRAE=22.152;MAF_USDA=41.765
NC_035095.1	43779282	.	C	T	.	.	MAF_INRAE=31.579;MAF_USDA=4.118
NC_035095.1	43779298	.	G	A	.	.	MAF_USDA=2.941
NC_035095.1	43779338	.	C	T	.	.	MAF_USDA=15.882
NC_035095.1	43779385	.	G	A	.	.	MAF_USDA=17.059
NC_035095.1	43779463	.	C	T	.	.	MAF_INRAE=12.025;MAF_USDA=21.765
NC_035095.1	43779467	.	T	G	.	.	MAF_USDA=15.294
NC_035095.1	43779478	.	G	A	.	.	MAF_INRAE=5.833;MAF_USDA=10.0
NC_035095.1	43779504	.	T	A	.	.	MAF_INRAE=22.152;MAF_USDA=24.706
NC_035095.1	43779575	.	C	A	.	.	MAF_USDA=2.083
NC_035095.1	43779587	.	A	G	.	.	MAF_USDA=15.882
NC_035095.1	43779595	.	T	G	.	.	MAF_USDA=3.279
NC_035095.1	43779622	.	G	C	.	.	MAF_INRAE=5.263
NC_035095.1	43779695	.	A	G	.	.	MAF_INRAE=14.557;MAF_USDA=12.353
NC_035095.1	43779717	.	C	G	.	.	MAF_USDA=4.118
NC_035095.1	43779720	.	T	C	.	.	MAF_USDA=16.471
NC_035095.1	43779765	.	C	T	.	.	MAF_USDA=3.279
NC_035095.1	43779814	.	C	T	.	.	MAF_INRAE=16.667;MAF_USDA=1.639
NC_035095.1	43780070	.	T	C	.	.	MAF_USDA=12.295
NC_035095.1	43780157	.	C	T	.	.	MAF_USDA=1.639
NC_035095.1	43780234	.	C	T	.	.	MAF_USDA=15.882
NC_035095.1	43780237	.	T	A	.	.	MAF_USDA=16.471
NC_035095.1	43780333	.	A	C	.	.	MAF_USDA=15.882
NC_035095.1	43780362	.	G	A	.	.	MAF_INRAE=20.0;MAF_USDA=9.016
NC_035095.1	43780450	.	T	C	.	.	MAF_INRAE=7.5;MAF_USDA=4.118
NC_035095.1	43780454	.	G	A	.	.	MAF_INRAE=21.667;MAF_USDA=3.529
NC_035095.1	43780556	.	A	G	.	.	MAF_USDA=14.706
NC_035095.1	43780567	.	C	T	.	.	MAF_USDA=19.412
NC_035095.1	43780607	.	C	T	.	.	MAF_USDA=15.882
NC_035095.1	43780641	.	C	T	.	.	MAF_INRAE=8.333;MAF_USDA=13.095
NC_035095.1	43780669	.	C	T	.	.	MAF_INRAE=5.833;MAF_USDA=21.765
NC_035095.1	43780758	.	C	T	.	.	MAF_USDA=1.639
NC_035095.1	43780805	.	C	T	.	.	MAF_USDA=5.882
NC_035095.1	43780838	.	G	C	.	.	MAF_USDA=3.279
NC_035095.1	43780852	.	A	G	.	.	MAF_INRAE=17.5;MAF_USDA=21.765
NC_035095.1	43780873	.	G	T	.	.	MAF_USDA=16.471
NC_035095.1	43780931	.	A	G	.	.	MAF_USDA=2.459
NC_035095.1	43781073	.	A	G	.	.	MAF_USDA=14.286
NC_035095.1	43781074	.	T	C	.	.	MAF_USDA=14.286
NC_035095.1	43781120	.	A	G	.	.	MAF_USDA=1.639
NC_035095.1	43781125	.	C	T	.	.	MAF_INRAE=17.5;MAF_USDA=22.941
NC_035095.1	43781169	.	T	G	.	.	MAF_INRAE=11.667
NC_035095.1	43781240	.	C	T	.	.	MAF_INRAE=20.0;MAF_USDA=9.836
NC_035095.1	43781247	.	C	T	.	.	MAF_INRAE=27.5;MAF_USDA=19.412
NC_035095.1	43781272	.	T	C	.	.	MAF_USDA=15.294
NC_035095.1	43781405	.	C	T	.	.	MAF_USDA=5.294
NC_035095.1	43781495	.	T	G	.	.	MAF_USDA=15.476
NC_035095.1	43781510	.	C	T	.	.	MAF_INRAE=5.833;MAF_USDA=10.588
NC_035095.1	43781528	.	T	G	.	.	MAF_INRAE=7.5;MAF_USDA=4.118
NC_035095.1	43781573	.	C	T	.	.	MAF_INRAE=17.5;MAF_USDA=22.941
NC_035095.1	43781593	.	C	G	.	.	MAF_USDA=3.279
NC_035095.1	43781609	.	C	T	.	.	MAF_INRAE=20.0;MAF_USDA=1.639
NC_035095.1	43781611	.	C	T	.	.	MAF_INRAE=20.0;MAF_USDA=1.639
NC_035095.1	43781629	.	A	G	.	.	MAF_USDA=18.235
NC_035095.1	43781664	.	C	G	.	.	MAF_USDA=10.588
NC_035095.1	43781685	.	C	T	.	.	MAF_USDA=10.588
NC_035095.1	43781690	.	C	T	.	.	MAF_USDA=10.0
NC_035095.1	43781717	.	G	A	.	.	MAF_INRAE=5.833;MAF_USDA=21.765
NC_035095.1	43781724	.	T	C	.	.	MAF_INRAE=17.5;MAF_USDA=1.639
NC_035095.1	43781756	.	T	A	.	.	MAF_USDA=15.476
NC_035095.1	43781799	.	C	T	.	.	MAF_USDA=3.279
NC_035095.1	43781823	.	C	A	.	.	MAF_INRAE=17.5;MAF_USDA=41.765
NC_035095.1	43781857	.	G	A	.	.	MAF_INRAE=17.5;MAF_USDA=35.417
NC_035095.1	43781963	.	T	C	.	.	MAF_USDA=13.115
NC_035095.1	43782002	.	A	C	.	.	MAF_INRAE=20.253;MAF_USDA=21.765
NC_035095.1	43782130	.	C	T	.	.	MAF_USDA=2.083
NC_035095.1	43782189	.	G	A	.	.	MAF_INRAE=5.833;MAF_USDA=8.824
NC_035095.1	43782282	.	T	G	.	.	MAF_USDA=4.167
NC_035095.1	43782315	.	C	T	.	.	MAF_INRAE=17.5;MAF_USDA=39.412
NC_035095.1	43782329	.	C	T	.	.	MAF_INRAE=26.667;MAF_USDA=20.588
NC_035095.1	43782339	.	G	T	.	.	MAF_USDA=7.377
NC_035095.1	43782344	.	C	T	.	.	MAF_INRAE=17.5;MAF_USDA=41.765
NC_035095.1	43782384	.	A	G	.	.	MAF_USDA=3.529
NC_035095.1	43782418	.	C	T	.	.	MAF_INRAE=49.367;MAF_USDA=22.353
NC_035095.1	43782419	.	A	G	.	.	MAF_USDA=10.417
NC_035095.1	43782464	.	C	T	.	.	MAF_USDA=3.279
NC_035095.1	43782490	.	T	C	.	.	MAF_USDA=3.279
NC_035095.1	43782590	.	C	T	.	.	MAF_INRAE=20.833;MAF_USDA=3.279
NC_035095.1	43782680	.	G	C	.	.	MAF_INRAE=11.667
NC_035095.1	43782752	.	C	T	.	.	MAF_INRAE=5.833;MAF_USDA=20.492
NC_035095.1	43782805	.	C	T	.	.	MAF_USDA=16.471
NC_035095.1	43782813	.	C	T	.	.	MAF_USDA=6.557
NC_035095.1	43782842	.	A	G	.	.	MAF_INRAE=49.167;MAF_USDA=22.941
NC_035095.1	43782851	.	G	T	.	.	MAF_USDA=4.098
NC_035095.1	43782856	.	C	T	.	.	MAF_INRAE=5.833;MAF_USDA=9.412
NC_035095.1	43782861	.	T	A	.	.	MAF_USDA=4.098
NC_035095.1	43782863	.	C	T	.	.	MAF_USDA=4.098
NC_035095.1	43782867	.	T	A	.	.	MAF_USDA=4.098
NC_035095.1	43782910	.	C	T	.	.	MAF_USDA=15.294
NC_035095.1	43782931	.	T	A	.	.	MAF_INRAE=11.667;MAF_USDA=28.235
NC_035095.1	43782939	.	A	G	.	.	MAF_INRAE=20.0;MAF_USDA=2.459
NC_035095.1	43783058	.	C	T	.	.	MAF_USDA=2.941
NC_035095.1	43783084	.	A	G	.	.	MAF_USDA=2.459
NC_035095.1	43783100	.	A	G	.	.	MAF_USDA=3.279
NC_035095.1	43783109	.	C	A	.	.	MAF_USDA=8.197
NC_035095.1	43783158	.	C	A	.	.	MAF_USDA=8.235
NC_035095.1	43783168	.	G	A	.	.	MAF_USDA=8.333
NC_035095.1	43783195	.	T	A	.	.	MAF_USDA=16.471
NC_035095.1	43783216	.	G	A	.	.	MAF_INRAE=11.667
NC_035095.1	43783246	.	C	T	.	.	MAF_USDA=7.377
NC_035095.1	43783277	.	C	T	.	.	MAF_USDA=12.5
NC_035095.1	43783418	.	A	C	.	.	MAF_USDA=7.059
NC_035095.1	43783436	.	C	T	.	.	MAF_USDA=6.471
NC_035095.1	43783459	.	T	C	.	.	MAF_USDA=1.639
NC_035095.1	43783525	.	G	A	.	.	MAF_INRAE=11.667
NC_035095.1	43783557	.	T	A	.	.	MAF_USDA=7.059
NC_035095.1	43783579	.	C	A	.	.	MAF_USDA=4.918
NC_035095.1	43783617	.	A	G	.	.	MAF_USDA=6.471
NC_035095.1	43783625	.	G	T	.	.	MAF_USDA=5.882
NC_035095.1	43783716	.	T	A	.	.	MAF_USDA=7.059
NC_035095.1	43783817	.	G	C	.	.	MAF_INRAE=5.263;MAF_USDA=5.738
NC_035095.1	43783848	.	C	T	.	.	MAF_INRAE=7.5;MAF_USDA=4.118
NC_035095.1	43783913	.	C	T	.	.	MAF_INRAE=14.557;MAF_USDA=17.059
NC_035095.1	43783985	.	G	T	.	.	MAF_USDA=8.235
NC_035095.1	43784036	.	C	T	.	.	MAF_INRAE=23.418;MAF_USDA=20.0
NC_035095.1	43784064	.	C	A	.	.	MAF_USDA=1.639
NC_035095.1	43784072	.	T	C	.	.	MAF_USDA=7.059
NC_035095.1	43784081	.	G	T	.	.	MAF_INRAE=20.0
NC_035095.1	43784244	.	C	G	.	.	MAF_USDA=8.235
NC_035095.1	43784255	.	G	T	.	.	MAF_USDA=2.459
NC_035095.1	43784268	.	C	T	.	.	MAF_USDA=4.098
NC_035095.1	43784291	.	C	T	.	.	MAF_USDA=7.647
NC_035095.1	43784299	.	T	A	.	.	MAF_USDA=7.647
NC_035095.1	43784340	.	T	G	.	.	MAF_INRAE=23.418;MAF_USDA=30.588
NC_035095.1	43784424	.	A	G	.	.	MAF_INRAE=5.263;MAF_USDA=2.459
NC_035095.1	43784577	.	G	A	.	.	MAF_USDA=13.934
NC_035095.1	43784595	.	A	G	.	.	MAF_USDA=2.083
NC_035095.1	43784663	.	G	A	.	.	MAF_USDA=1.639
NC_035095.1	43784801	.	T	C	.	.	MAF_INRAE=9.167;MAF_USDA=3.529
NC_035095.1	43784832	.	T	C	.	.	MAF_INRAE=13.158;MAF_USDA=19.412
NC_035095.1	43784843	.	G	A	.	.	MAF_INRAE=36.842;MAF_USDA=12.941
NC_035095.1	43784978	.	G	A	.	.	MAF_INRAE=22.785;MAF_USDA=22.941
NC_035095.1	43785207	.	G	C	.	.	MAF_INRAE=7.5;MAF_USDA=4.118
NC_035095.1	43785215	.	C	T	.	.	MAF_INRAE=7.5;MAF_USDA=1.667
NC_035095.1	43785242	.	G	C	.	.	MAF_USDA=7.647
NC_035095.1	43785283	.	T	C	.	.	MAF_USDA=6.557
NC_035095.1	43785330	.	G	C	.	.	MAF_USDA=1.639
NC_035095.1	43785406	.	G	A	.	.	MAF_INRAE=11.392;MAF_USDA=7.647
NC_035095.1	43785534	.	C	A	.	.	MAF_INRAE=10.526
NC_035095.1	43785543	.	T	C	.	.	MAF_INRAE=11.667;MAF_USDA=13.934
NC_035095.1	43785641	.	C	T	.	.	MAF_INRAE=5.263;MAF_USDA=5.738
NC_035095.1	43785669	.	C	T	.	.	MAF_INRAE=22.785;MAF_USDA=19.412
NC_035095.1	43785710	.	G	T	.	.	MAF_USDA=7.647
NC_035095.1	43785721	.	G	A	.	.	MAF_USDA=1.639
NC_035095.1	43785786	.	T	A	.	.	MAF_INRAE=31.579;MAF_USDA=19.412
NC_035095.1	43785844	.	T	C	.	.	MAF_INRAE=22.152;MAF_USDA=17.647
NC_035095.1	43785903	.	G	A	.	.	MAF_INRAE=5.263
NC_035095.1	43785920	.	T	C	.	.	MAF_INRAE=20.0
NC_035095.1	43785974	.	G	T	.	.	MAF_USDA=7.647
NC_035095.1	43786023	.	A	T	.	.	MAF_INRAE=34.81;MAF_USDA=24.118
NC_035095.1	43786072	.	T	C	.	.	MAF_USDA=7.647
NC_035095.1	43786104	.	G	T	.	.	MAF_INRAE=11.667
NC_035095.1	43786108	.	T	C	.	.	MAF_USDA=7.647
NC_035095.1	43786133	.	T	C	.	.	MAF_USDA=10.417
NC_035095.1	43786138	.	T	A	.	.	MAF_INRAE=17.722;MAF_USDA=6.25
NC_035095.1	43786189	.	C	T	.	.	MAF_USDA=8.333
NC_035095.1	43786199	.	G	A	.	.	MAF_USDA=10.417
NC_035095.1	43786280	.	A	C	.	.	MAF_INRAE=31.667;MAF_USDA=20.588
NC_035095.1	43786328	.	A	T	.	.	MAF_USDA=3.279
NC_035095.1	43786336	.	G	A	.	.	MAF_INRAE=5.263;MAF_USDA=6.557
NC_035095.1	43786354	.	G	T	.	.	MAF_INRAE=11.667
NC_035095.1	43786389	.	A	C	.	.	MAF_USDA=2.083
NC_035095.1	43786439	.	G	T	.	.	MAF_USDA=7.059
NC_035095.1	43786488	.	G	A	.	.	MAF_INRAE=31.667;MAF_USDA=2.459
NC_035095.1	43786506	.	G	T	.	.	MAF_USDA=3.279
NC_035095.1	43786508	.	G	A	.	.	MAF_INRAE=36.709;MAF_USDA=42.941
NC_035095.1	43786767	.	T	G	.	.	MAF_USDA=3.279
NC_035095.1	43786781	.	A	T	.	.	MAF_INRAE=10.526
NC_035095.1	43786789	.	A	G	.	.	MAF_INRAE=29.114;MAF_USDA=23.529
NC_035095.1	43786819	.	T	C	.	.	MAF_INRAE=31.667;MAF_USDA=2.459
NC_035095.1	43786840	.	T	G	.	.	MAF_USDA=8.235
NC_035095.1	43786852	.	C	T	.	.	MAF_USDA=1.639
NC_035095.1	43786878	.	T	G	.	.	MAF_USDA=11.765
NC_035095.1	43786925	.	A	G	.	.	MAF_INRAE=31.579;MAF_USDA=18.824
NC_035095.1	43786926	.	G	A	.	.	MAF_USDA=4.098
NC_035095.1	43786941	.	T	A	.	.	MAF_INRAE=31.579;MAF_USDA=3.529
NC_035095.1	43787131	.	C	T	.	.	MAF_INRAE=5.696;MAF_USDA=15.294
NC_035095.1	43787138	.	G	A	.	.	MAF_INRAE=5.263
NC_035095.1	43787186	.	T	G	.	.	MAF_INRAE=7.5;MAF_USDA=4.118
NC_035095.1	43787273	.	A	G	.	.	MAF_INRAE=31.667;MAF_USDA=20.588
NC_035095.1	43787312	.	T	C	.	.	MAF_USDA=7.647
NC_035095.1	43787375	.	T	C	.	.	MAF_INRAE=31.667;MAF_USDA=20.588
NC_035095.1	43787424	.	G	T	.	.	MAF_USDA=2.459
NC_035095.1	43787425	.	A	C	.	.	MAF_INRAE=31.667;MAF_USDA=19.412
NC_035095.1	43787459	.	G	A	.	.	MAF_INRAE=45.57;MAF_USDA=41.765
NC_035095.1	43787468	.	C	T	.	.	MAF_INRAE=29.114;MAF_USDA=24.118
NC_035095.1	43787584	.	G	A	.	.	MAF_USDA=5.294
NC_035095.1	43787592	.	T	A	.	.	MAF_USDA=5.294
NC_035095.1	43787599	.	C	T	.	.	MAF_INRAE=14.557;MAF_USDA=11.176
NC_035095.1	43787618	.	C	A	.	.	MAF_INRAE=7.5;MAF_USDA=6.25
NC_035095.1	43787629	.	A	C	.	.	MAF_USDA=5.882
NC_035095.1	43787633	.	A	C	.	.	MAF_USDA=15.294
NC_035095.1	43787656	.	C	A	.	.	MAF_INRAE=7.5;MAF_USDA=4.118
NC_035095.1	43787734	.	A	G	.	.	MAF_INRAE=30.833;MAF_USDA=13.529
NC_035095.1	43787786	.	T	C	.	.	MAF_INRAE=32.5;MAF_USDA=22.353
NC_035095.1	43787796	.	G	T	.	.	MAF_USDA=5.294
NC_035095.1	43787824	.	T	A	.	.	MAF_USDA=20.833
NC_035095.1	43787881	.	C	T	.	.	MAF_USDA=3.529
NC_035095.1	43788025	.	C	T	.	.	MAF_USDA=14.706
NC_035095.1	43788041	.	C	A	.	.	MAF_INRAE=28.481;MAF_USDA=22.941
NC_035095.1	43788098	.	G	T	.	.	MAF_USDA=1.639
NC_035095.1	43788233	.	T	C	.	.	MAF_INRAE=31.667
NC_035095.1	43788261	.	G	A	.	.	MAF_INRAE=5.833;MAF_USDA=17.059
NC_035095.1	43788428	.	T	C	.	.	MAF_USDA=12.941
NC_035095.1	43788444	.	T	C	.	.	MAF_USDA=4.098
NC_035095.1	43788541	.	G	A	.	.	MAF_USDA=15.294
NC_035095.1	43788564	.	G	A	.	.	MAF_INRAE=32.5;MAF_USDA=11.176
NC_035095.1	43788661	.	G	A	.	.	MAF_INRAE=33.333;MAF_USDA=13.529
NC_035095.1	43788974	.	C	T	.	.	MAF_INRAE=32.5
NC_035095.1	43789203	.	A	G	.	.	MAF_INRAE=45.57;MAF_USDA=44.706
NC_035095.1	43789219	.	C	T	.	.	MAF_USDA=1.639
NC_035095.1	43789275	.	G	A	.	.	MAF_USDA=1.639
NC_035095.1	43789281	.	A	C	.	.	MAF_INRAE=5.263;MAF_USDA=5.738
NC_035095.1	43789285	.	T	G	.	.	MAF_USDA=2.353
NC_035095.1	43789434	.	T	G	.	.	MAF_USDA=2.353
NC_035095.1	43789499	.	C	G	.	.	MAF_INRAE=31.667
NC_035095.1	43789521	.	C	T	.	.	MAF_USDA=3.279
NC_035095.1	43789535	.	C	A	.	.	MAF_USDA=1.639
NC_035095.1	43789755	.	G	A	.	.	MAF_INRAE=45.57;MAF_USDA=45.882
NC_035095.1	43789808	.	C	T	.	.	MAF_INRAE=5.833;MAF_USDA=11.905
NC_035095.1	43789826	.	T	C	.	.	MAF_INRAE=29.114;MAF_USDA=36.471
NC_035095.1	43789919	.	T	G	.	.	MAF_INRAE=31.667;MAF_USDA=15.882
NC_035095.1	43789994	.	C	T	.	.	MAF_INRAE=11.392;MAF_USDA=4.706
NC_035095.1	43790005	.	C	A	.	.	MAF_INRAE=30.0
NC_035095.1	43790006	.	G	A	.	.	MAF_INRAE=30.0
NC_035095.1	43790011	.	C	A	.	.	MAF_INRAE=7.5;MAF_USDA=2.941
NC_035095.1	43790057	.	G	T	.	.	MAF_USDA=5.294
NC_035095.1	43790094	.	C	T	.	.	MAF_USDA=1.639
NC_035095.1	43790119	.	G	A	.	.	MAF_INRAE=29.114;MAF_USDA=22.353
NC_035095.1	43790160	.	T	C	.	.	MAF_INRAE=39.873;MAF_USDA=25.294
NC_035095.1	43790196	.	C	T	.	.	MAF_USDA=1.639
NC_035095.1	43790263	.	C	T	.	.	MAF_INRAE=20.253;MAF_USDA=25.294
NC_035095.1	43790264	.	G	A	.	.	MAF_USDA=1.639
NC_035095.1	43790283	.	A	G	.	.	MAF_INRAE=23.418;MAF_USDA=7.059
NC_035095.1	43790324	.	C	T	.	.	MAF_INRAE=31.667;MAF_USDA=10.0
NC_035095.1	43790403	.	T	A	.	.	MAF_USDA=1.639
NC_035095.1	43790437	.	G	A	.	.	MAF_USDA=7.059
NC_035095.1	43790440	.	C	T	.	.	MAF_INRAE=29.114;MAF_USDA=21.176
NC_035095.1	43790499	.	A	G	.	.	MAF_USDA=3.279
NC_035095.1	43790506	.	G	C	.	.	MAF_INRAE=31.667
NC_035095.1	43790520	.	T	A	.	.	MAF_USDA=2.459
NC_035095.1	43790523	.	C	T	.	.	MAF_USDA=2.459
NC_035095.1	43790534	.	C	G	.	.	MAF_INRAE=32.5
NC_035095.1	43790562	.	A	C	.	.	MAF_INRAE=31.667;MAF_USDA=11.176
NC_035095.1	43790642	.	A	C	.	.	MAF_INRAE=31.667;MAF_USDA=17.059
NC_035095.1	43790647	.	G	A	.	.	MAF_INRAE=5.263;MAF_USDA=6.557
NC_035095.1	43790654	.	G	A	.	.	MAF_INRAE=31.667
NC_035095.1	43790681	.	G	T	.	.	MAF_USDA=2.459
NC_035095.1	43790733	.	G	A	.	.	MAF_USDA=2.353
NC_035095.1	43790742	.	C	T	.	.	MAF_USDA=8.333
NC_035095.1	43790755	.	T	C	.	.	MAF_USDA=2.459
NC_035095.1	43790770	.	T	C	.	.	MAF_INRAE=29.114;MAF_USDA=37.647
NC_035095.1	43790789	.	G	A	.	.	MAF_INRAE=44.937;MAF_USDA=45.294
NC_035095.1	43790864	.	C	T	.	.	MAF_INRAE=29.114;MAF_USDA=22.024
NC_035095.1	43790882	.	C	T	.	.	MAF_INRAE=5.263
NC_035095.1	43790916	.	G	A	.	.	MAF_INRAE=5.833;MAF_USDA=16.667
NC_035095.1	43790952	.	C	T	.	.	MAF_INRAE=17.5
NC_035095.1	43791082	.	C	T	.	.	MAF_USDA=1.639
NC_035095.1	43791091	.	C	G	.	.	MAF_USDA=11.176
NC_035095.1	43791102	.	C	T	.	.	MAF_USDA=11.176
NC_035095.1	43791195	.	C	T	.	.	MAF_INRAE=10.526
NC_035095.1	43791235	.	A	G	.	.	MAF_USDA=10.588
NC_035095.1	43791253	.	A	T	.	.	MAF_USDA=4.098
NC_035095.1	43791349	.	A	C	.	.	MAF_USDA=8.235
NC_035095.1	43791373	.	C	A	.	.	MAF_INRAE=31.667
NC_035095.1	43791384	.	C	G	.	.	MAF_INRAE=29.114;MAF_USDA=37.059
NC_035095.1	43791434	.	G	A	.	.	MAF_USDA=4.918
NC_035095.1	43791471	.	G	A	.	.	MAF_INRAE=24.051;MAF_USDA=7.738
NC_035095.1	43791563	.	C	G	.	.	MAF_USDA=5.833
NC_035095.1	43791642	.	T	G	.	.	MAF_USDA=2.5
NC_035095.1	43791668	.	G	T	.	.	MAF_USDA=26.786
NC_035095.1	43791701	.	T	G	.	.	MAF_USDA=1.667
NC_035095.1	43791760	.	C	T	.	.	MAF_USDA=16.667
NC_035095.1	43791772	.	A	C	.	.	MAF_USDA=1.667
NC_035095.1	43791774	.	G	T	.	.	MAF_USDA=3.333
NC_035095.1	43791777	.	A	C	.	.	MAF_USDA=7.5
NC_035095.1	43791807	.	A	T	.	.	MAF_USDA=3.39
NC_035095.1	43791819	.	C	A	.	.	MAF_USDA=3.529
NC_035095.1	43791855	.	C	T	.	.	MAF_USDA=21.765
NC_035095.1	43791856	.	A	T	.	.	MAF_USDA=1.639
NC_035095.1	43791860	.	G	T	.	.	MAF_USDA=5.294
NC_035095.1	43791916	.	G	T	.	.	MAF_USDA=3.333
NC_035095.1	43791956	.	A	G	.	.	MAF_USDA=11.905
NC_035095.1	43791958	.	G	T	.	.	MAF_USDA=44.048
NC_035095.1	43791981	.	C	T	.	.	MAF_USDA=2.5
NC_035095.1	43792051	.	A	C	.	.	MAF_USDA=4.706
NC_035095.1	43792065	.	A	G	.	.	MAF_USDA=3.279
NC_035095.1	43792111	.	T	G	.	.	MAF_USDA=4.098
NC_035095.1	43792315	.	G	A	.	.	MAF_USDA=46.471
NC_035095.1	43792453	.	A	T	.	.	MAF_USDA=5.294
NC_035095.1	43792460	.	T	A	.	.	MAF_USDA=1.667
NC_035095.1	43792461	.	A	T	.	.	MAF_USDA=15.476
NC_035095.1	43792468	.	T	G	.	.	MAF_USDA=11.31
NC_035095.1	43792534	.	A	C	.	.	MAF_USDA=20.588
NC_035095.1	43792552	.	A	G	.	.	MAF_USDA=46.471
NC_035095.1	43792784	.	C	T	.	.	MAF_USDA=4.918
NC_035095.1	43792789	.	A	G	.	.	MAF_USDA=3.279
NC_035095.1	43792847	.	G	C	.	.	MAF_USDA=1.639
NC_035095.1	43792874	.	C	T	.	.	MAF_USDA=6.25
NC_035095.1	43792891	.	G	T	.	.	MAF_USDA=3.279
NC_035095.1	43792966	.	C	A	.	.	MAF_USDA=14.706
NC_035095.1	43793084	.	A	C	.	.	MAF_USDA=31.25
NC_035095.1	43793092	.	C	T	.	.	MAF_USDA=10.656
NC_035095.1	43793137	.	G	A	.	.	MAF_USDA=43.75
NC_035095.1	43793148	.	T	G	.	.	MAF_USDA=13.934
NC_035095.1	43793199	.	C	T	.	.	MAF_INRAE=5.263;MAF_USDA=8.197
NC_035095.1	43793342	.	G	T	.	.	MAF_USDA=1.639
NC_035095.1	43793373	.	C	T	.	.	MAF_USDA=15.882
NC_035095.1	43793376	.	A	G	.	.	MAF_INRAE=31.667
NC_035095.1	43793434	.	A	C	.	.	MAF_INRAE=5.263;MAF_USDA=4.918
NC_035095.1	43793467	.	A	T	.	.	MAF_INRAE=48.734;MAF_USDA=28.824
NC_035095.1	43793484	.	A	G	.	.	MAF_USDA=2.459
NC_035095.1	43793496	.	C	T	.	.	MAF_INRAE=31.667
NC_035095.1	43793786	.	G	T	.	.	MAF_INRAE=10.127;MAF_USDA=11.765
NC_035095.1	43793835	.	T	C	.	.	MAF_INRAE=21.667;MAF_USDA=4.706
NC_035095.1	43793973	.	C	T	.	.	MAF_INRAE=31.579;MAF_USDA=9.412
NC_035095.1	43794009	.	T	C	.	.	MAF_INRAE=13.333;MAF_USDA=8.824
NC_035095.1	43794012	.	C	T	.	.	MAF_USDA=4.098
NC_035095.1	43794047	.	G	A	.	.	MAF_INRAE=20.833
NC_035095.1	43794326	.	C	T	.	.	MAF_INRAE=11.392;MAF_USDA=8.929
NC_035095.1	43794335	.	A	G	.	.	MAF_USDA=1.667
NC_035095.1	43794344	.	C	T	.	.	MAF_USDA=15.882
NC_035095.1	43794356	.	C	G	.	.	MAF_INRAE=23.418;MAF_USDA=44.118
NC_035095.1	43794381	.	G	T	.	.	MAF_INRAE=16.667
NC_035095.1	43794477	.	C	T	.	.	MAF_INRAE=31.667
NC_035095.1	43794581	.	C	T	.	.	MAF_USDA=3.279
NC_035095.1	43794687	.	A	G	.	.	MAF_INRAE=21.667;MAF_USDA=1.667
NC_035095.1	43794695	.	G	C	.	.	MAF_USDA=14.286
NC_035095.1	43794819	.	G	C	.	.	MAF_USDA=3.279
NC_035095.1	43794956	.	C	A	.	.	MAF_USDA=4.706
NC_035095.1	43795040	.	A	C	.	.	MAF_INRAE=21.667;MAF_USDA=3.529
NC_035095.1	43795092	.	C	A	.	.	MAF_USDA=1.639
NC_035095.1	43795109	.	T	G	.	.	MAF_USDA=11.176
NC_035095.1	43795207	.	C	A	.	.	MAF_USDA=5.738
NC_035095.1	43795208	.	G	A	.	.	MAF_USDA=5.738
NC_035095.1	43795253	.	G	A	.	.	MAF_INRAE=31.667
NC_035095.1	43795325	.	G	A	.	.	MAF_USDA=4.706
NC_035095.1	43795331	.	A	T	.	.	MAF_USDA=10.0
NC_035095.1	43795361	.	G	A	.	.	MAF_INRAE=49.367;MAF_USDA=27.059
NC_035095.1	43795366	.	C	T	.	.	MAF_USDA=8.333
NC_035095.1	43795405	.	A	C	.	.	MAF_USDA=15.294
NC_035095.1	43795415	.	C	T	.	.	MAF_INRAE=13.333;MAF_USDA=9.412
NC_035095.1	43795490	.	G	A	.	.	MAF_USDA=2.459
NC_035095.1	43795535	.	G	T	.	.	MAF_INRAE=31.579
NC_035095.1	43795559	.	A	G	.	.	MAF_USDA=15.882
NC_035095.1	43795560	.	A	C	.	.	MAF_USDA=15.882
NC_035095.1	43795615	.	T	G	.	.	MAF_USDA=3.279
NC_035095.1	43795639	.	C	T	.	.	MAF_INRAE=10.127;MAF_USDA=11.905
NC_035095.1	43795659	.	G	A	.	.	MAF_USDA=1.639
NC_035095.1	43795683	.	T	C	.	.	MAF_USDA=2.459
NC_035095.1	43795703	.	T	A	.	.	MAF_INRAE=21.667;MAF_USDA=3.529
NC_035095.1	43795752	.	A	C	.	.	MAF_INRAE=2.5;MAF_USDA=3.279
NC_035095.1	43795757	.	G	A	.	.	MAF_INRAE=2.5;MAF_USDA=4.098
NC_035095.1	43795758	.	A	G	.	.	MAF_INRAE=9.494;MAF_USDA=11.176
NC_035095.1	43795762	.	T	G	.	.	MAF_INRAE=20.0
NC_035095.1	43795779	.	A	G	.	.	MAF_USDA=3.279
NC_035095.1	43795929	.	C	A	.	.	MAF_INRAE=21.053;MAF_USDA=3.529
NC_035095.1	43795936	.	C	A	.	.	MAF_INRAE=11.392;MAF_USDA=8.824
NC_035095.1	43795951	.	G	A	.	.	MAF_INRAE=12.025;MAF_USDA=8.824
NC_035095.1	43795960	.	C	A	.	.	MAF_USDA=2.459
NC_035095.1	43795979	.	A	T	.	.	MAF_INRAE=39.167;MAF_USDA=5.294
NC_035095.1	43796091	.	G	A	.	.	MAF_USDA=5.738
NC_035095.1	43796251	.	G	A	.	.	MAF_USDA=4.098
NC_035095.1	43796267	.	C	T	.	.	MAF_USDA=3.529
NC_035095.1	43796375	.	G	A	.	.	MAF_INRAE=5.263;MAF_USDA=1.639
NC_035095.1	43796467	.	A	G	.	.	MAF_INRAE=20.886;MAF_USDA=21.176
NC_035095.1	43796471	.	G	A	.	.	MAF_INRAE=21.667;MAF_USDA=3.529
NC_035095.1	43796530	.	G	A	.	.	MAF_USDA=9.016
NC_035095.1	43796533	.	T	C	.	.	MAF_INRAE=22.785;MAF_USDA=47.059
NC_035095.1	43796621	.	T	A	.	.	MAF_USDA=2.459
NC_035095.1	43796679	.	A	G	.	.	MAF_USDA=10.588
NC_035095.1	43796716	.	G	T	.	.	MAF_USDA=1.639
NC_035095.1	43796764	.	G	A	.	.	MAF_USDA=1.639
NC_035095.1	43796778	.	T	C	.	.	MAF_USDA=16.471
NC_035095.1	43796796	.	G	A	.	.	MAF_USDA=2.459
NC_035095.1	43796896	.	C	A	.	.	MAF_INRAE=5.833;MAF_USDA=6.471
NC_035095.1	43796903	.	C	G	.	.	MAF_USDA=2.353
NC_035095.1	43796944	.	A	G	.	.	MAF_INRAE=10.127;MAF_USDA=11.176
NC_035095.1	43797041	.	C	G	.	.	MAF_INRAE=10.127;MAF_USDA=32.941
NC_035095.1	43797146	.	G	C	.	.	MAF_USDA=1.639
NC_035095.1	43797171	.	T	C	.	.	MAF_USDA=15.882
NC_035095.1	43797272	.	G	A	.	.	MAF_INRAE=11.392;MAF_USDA=9.412
NC_035095.1	43797358	.	G	C	.	.	MAF_INRAE=10.526
NC_035095.1	43797415	.	G	A	.	.	MAF_USDA=2.459
NC_035095.1	43797557	.	G	A	.	.	MAF_USDA=5.932
NC_035095.1	43797561	.	G	A	.	.	MAF_INRAE=16.667;MAF_USDA=1.695
NC_035095.1	43797624	.	G	T	.	.	MAF_INRAE=5.833;MAF_USDA=5.882
NC_035095.1	43797711	.	T	G	.	.	MAF_USDA=18.452
NC_035095.1	43797861	.	C	T	.	.	MAF_USDA=3.279
NC_035095.1	43797872	.	A	T	.	.	MAF_USDA=2.459
NC_035095.1	43797916	.	A	C	.	.	MAF_USDA=10.656
NC_035095.1	43797918	.	G	A	.	.	MAF_USDA=8.235
NC_035095.1	43797931	.	C	T	.	.	MAF_USDA=4.098
NC_035095.1	43797935	.	T	A	.	.	MAF_USDA=31.25
NC_035095.1	43797951	.	C	A	.	.	MAF_USDA=4.167
NC_035095.1	43797986	.	A	C	.	.	MAF_INRAE=5.0;MAF_USDA=9.016
NC_035095.1	43797988	.	G	A	.	.	MAF_USDA=1.639
NC_035095.1	43798001	.	C	T	.	.	MAF_USDA=1.639
NC_035095.1	43798021	.	C	A	.	.	MAF_USDA=9.016
NC_035095.1	43798035	.	C	A	.	.	MAF_USDA=2.459
NC_035095.1	43798057	.	C	T	.	.	MAF_USDA=8.824
NC_035095.1	43798058	.	A	G	.	.	MAF_USDA=16.471
NC_035095.1	43798856	.	T	G	.	.	MAF_USDA=8.333
NC_035095.1	43799124	.	T	C	.	.	MAF_INRAE=7.5
NC_035095.1	43799264	.	C	T	.	.	MAF_INRAE=2.632
NC_035095.1	43799265	.	G	A	.	.	MAF_USDA=2.083
NC_035095.1	43799281	.	T	A	.	.	MAF_USDA=11.475
NC_035095.1	43799308	.	C	T	.	.	MAF_USDA=8.333
NC_035095.1	43799321	.	C	A	.	.	MAF_USDA=3.279
NC_035095.1	43799336	.	T	C	.	.	MAF_USDA=2.459
NC_035095.1	43799381	.	G	T	.	.	MAF_USDA=4.098
NC_035095.1	43799464	.	C	T	.	.	MAF_USDA=20.588
NC_035095.1	43799476	.	C	A	.	.	MAF_INRAE=46.835;MAF_USDA=21.765
NC_035095.1	43799492	.	G	T	.	.	MAF_INRAE=39.167;MAF_USDA=5.294
NC_035095.1	43799638	.	G	A	.	.	MAF_USDA=5.738
NC_035095.1	43799683	.	T	A	.	.	MAF_USDA=15.294
NC_035095.1	43799701	.	G	A	.	.	MAF_USDA=2.459
NC_035095.1	43799759	.	C	T	.	.	MAF_USDA=1.639
NC_035095.1	43799914	.	G	A	.	.	MAF_INRAE=21.053;MAF_USDA=3.529
NC_035095.1	43799922	.	G	T	.	.	MAF_USDA=18.824
NC_035095.1	43799927	.	C	A	.	.	MAF_INRAE=21.667;MAF_USDA=4.118
NC_035095.1	43799936	.	C	T	.	.	MAF_INRAE=23.418;MAF_USDA=25.882
NC_035095.1	43799949	.	C	A	.	.	MAF_INRAE=39.167;MAF_USDA=5.294
NC_035095.1	43799991	.	G	A	.	.	MAF_INRAE=5.833;MAF_USDA=5.294
NC_035095.1	43800125	.	C	T	.	.	MAF_INRAE=21.667;MAF_USDA=3.529
NC_035095.1	43800210	.	C	T	.	.	MAF_USDA=4.098
NC_035095.1	43800212	.	T	C	.	.	MAF_USDA=10.588
NC_035095.1	43800243	.	A	C	.	.	MAF_INRAE=48.101;MAF_USDA=41.176
NC_035095.1	43800244	.	A	C	.	.	MAF_INRAE=45.833;MAF_USDA=21.765
NC_035095.1	43800248	.	A	G	.	.	MAF_USDA=1.639
NC_035095.1	43800273	.	C	A	.	.	MAF_INRAE=46.835;MAF_USDA=21.176
NC_035095.1	43800286	.	C	A	.	.	MAF_USDA=2.083
NC_035095.1	43800290	.	G	T	.	.	MAF_INRAE=46.835;MAF_USDA=20.588
NC_035095.1	43800489	.	A	T	.	.	MAF_INRAE=21.667;MAF_USDA=6.25
NC_035095.1	43800499	.	T	G	.	.	MAF_INRAE=21.667;MAF_USDA=2.459
NC_035095.1	43800501	.	G	T	.	.	MAF_INRAE=21.667;MAF_USDA=3.529
NC_035095.1	43800517	.	C	G	.	.	MAF_INRAE=47.5;MAF_USDA=18.824
NC_035095.1	43800864	.	T	G	.	.	MAF_INRAE=13.333;MAF_USDA=9.412
NC_035095.1	43800867	.	T	C	.	.	MAF_INRAE=46.835;MAF_USDA=21.765
NC_035095.1	43800966	.	T	A	.	.	MAF_USDA=2.459
NC_035095.1	43801251	.	C	A	.	.	MAF_USDA=39.412
NC_035095.1	43801311	.	C	A	.	.	MAF_USDA=1.639
NC_035095.1	43801357	.	G	A	.	.	MAF_USDA=1.639
NC_035095.1	43801382	.	C	T	.	.	MAF_USDA=10.588
NC_035095.1	43801467	.	G	A	.	.	MAF_USDA=1.667
NC_035095.1	43801469	.	G	A	.	.	MAF_INRAE=43.038;MAF_USDA=49.405
NC_035095.1	43801494	.	T	A	.	.	MAF_USDA=8.333
NC_035095.1	43801626	.	A	C	.	.	MAF_INRAE=43.038;MAF_USDA=36.471
NC_035095.1	43801629	.	T	G	.	.	MAF_USDA=12.5
NC_035095.1	43801718	.	G	T	.	.	MAF_USDA=12.5
NC_035095.1	43801719	.	A	T	.	.	MAF_INRAE=10.127;MAF_USDA=11.765
NC_035095.1	43801805	.	T	A	.	.	MAF_INRAE=20.0
NC_035095.1	43801850	.	T	G	.	.	MAF_INRAE=10.526
NC_035095.1	43801864	.	T	C	.	.	MAF_INRAE=11.392;MAF_USDA=4.706
NC_035095.1	43801878	.	A	C	.	.	MAF_INRAE=10.127;MAF_USDA=11.765
NC_035095.1	43802024	.	G	T	.	.	MAF_USDA=4.098
NC_035095.1	43802068	.	T	C	.	.	MAF_USDA=1.639
NC_035095.1	43802116	.	C	A	.	.	MAF_INRAE=46.835;MAF_USDA=18.824
NC_035095.1	43802171	.	G	A	.	.	MAF_USDA=1.19
NC_035095.1	43802211	.	T	G	.	.	MAF_INRAE=46.835;MAF_USDA=13.529
NC_035095.1	43802252	.	A	C	.	.	MAF_INRAE=36.709;MAF_USDA=5.294
NC_035095.1	43802265	.	A	T	.	.	MAF_INRAE=46.835;MAF_USDA=37.647
NC_035095.1	43802267	.	G	T	.	.	MAF_INRAE=8.333;MAF_USDA=15.882
NC_035095.1	43802286	.	A	G	.	.	MAF_USDA=1.639
NC_035095.1	43802287	.	G	A	.	.	MAF_USDA=11.765
NC_035095.1	43802297	.	T	A	.	.	MAF_USDA=11.765
NC_035095.1	43802318	.	G	A	.	.	MAF_USDA=4.118
NC_035095.1	43802334	.	A	G	.	.	MAF_INRAE=35.443;MAF_USDA=5.882
NC_035095.1	43802353	.	G	T	.	.	MAF_USDA=1.176
NC_035095.1	43802364	.	G	T	.	.	MAF_USDA=1.639
NC_035095.1	43802378	.	C	A	.	.	MAF_USDA=1.639
NC_035095.1	43802446	.	T	G	.	.	MAF_USDA=1.639
NC_035095.1	43802459	.	G	C	.	.	MAF_USDA=12.5
NC_035095.1	43802480	.	G	A	.	.	MAF_USDA=4.918
NC_035095.1	43802489	.	A	G	.	.	MAF_INRAE=5.263;MAF_USDA=2.459
NC_035095.1	43802518	.	T	G	.	.	MAF_INRAE=41.772;MAF_USDA=20.0
NC_035095.1	43802527	.	A	T	.	.	MAF_USDA=1.639
NC_035095.1	43802569	.	C	G	.	.	MAF_INRAE=46.835;MAF_USDA=17.647
NC_035095.1	43802611	.	G	T	.	.	MAF_INRAE=18.987;MAF_USDA=48.235
NC_035095.1	43802806	.	A	T	.	.	MAF_USDA=8.333
NC_035095.1	43802847	.	G	A	.	.	MAF_INRAE=7.5;MAF_USDA=2.941
NC_035095.1	43802942	.	C	A	.	.	MAF_USDA=7.647
NC_035095.1	43803015	.	T	A	.	.	MAF_USDA=1.639
NC_035095.1	43803064	.	G	A	.	.	MAF_INRAE=22.152;MAF_USDA=7.059
NC_035095.1	43803096	.	C	A	.	.	MAF_INRAE=5.263;MAF_USDA=5.738
NC_035095.1	43803158	.	G	A	.	.	MAF_USDA=1.639
NC_035095.1	43803236	.	A	G	.	.	MAF_INRAE=10.127;MAF_USDA=20.833
NC_035095.1	43803325	.	G	A	.	.	MAF_USDA=1.639
NC_035095.1	43803444	.	A	T	.	.	MAF_USDA=1.176
NC_035095.1	43803523	.	G	A	.	.	MAF_USDA=1.639
NC_035095.1	43803530	.	G	A	.	.	MAF_USDA=2.459
NC_035095.1	43803540	.	G	T	.	.	MAF_USDA=3.279
NC_035095.1	43803669	.	C	T	.	.	MAF_INRAE=31.579;MAF_USDA=7.647
NC_035095.1	43803789	.	G	C	.	.	MAF_INRAE=34.167
NC_035095.1	43803865	.	T	C	.	.	MAF_USDA=6.557
NC_035095.1	43803952	.	T	G	.	.	MAF_USDA=7.647
NC_035095.1	43804259	.	C	A	.	.	MAF_INRAE=2.5
NC_035095.1	43804292	.	T	A	.	.	MAF_USDA=2.941
NC_035095.1	43804476	.	A	C	.	.	MAF_USDA=7.377
NC_035095.1	43804604	.	A	G	.	.	MAF_INRAE=5.263;MAF_USDA=5.738
NC_035095.1	43804653	.	T	A	.	.	MAF_USDA=1.176
NC_035095.1	43804655	.	A	C	.	.	MAF_INRAE=36.667;MAF_USDA=5.294
NC_035095.1	43804778	.	G	A	.	.	MAF_INRAE=5.263;MAF_USDA=7.377
NC_035095.1	43804852	.	G	A	.	.	MAF_INRAE=5.263;MAF_USDA=6.557
NC_035095.1	43805244	.	G	A	.	.	MAF_INRAE=43.038;MAF_USDA=43.529
NC_035095.1	43805248	.	A	G	.	.	MAF_USDA=4.098
NC_035095.1	43805381	.	T	G	.	.	MAF_USDA=5.738
NC_035095.1	43805411	.	C	A	.	.	MAF_USDA=5.738
NC_035095.1	43805446	.	T	A	.	.	MAF_INRAE=4.167;MAF_USDA=12.5
NC_035095.1	43805649	.	C	T	.	.	MAF_USDA=16.667
NC_035095.1	43805784	.	A	G	.	.	MAF_INRAE=48.734;MAF_USDA=28.824
NC_035095.1	43805805	.	A	T	.	.	MAF_INRAE=5.263;MAF_USDA=9.836
NC_035095.1	43805922	.	C	T	.	.	MAF_USDA=2.459
NC_035095.1	43805947	.	A	C	.	.	MAF_INRAE=10.526
NC_035095.1	43805958	.	A	C	.	.	MAF_INRAE=21.667;MAF_USDA=3.529
NC_035095.1	43806079	.	G	A	.	.	MAF_USDA=1.639
NC_035095.1	43806118	.	G	A	.	.	MAF_USDA=4.098
NC_035095.1	43806119	.	G	T	.	.	MAF_USDA=3.279
NC_035095.1	43806135	.	C	T	.	.	MAF_USDA=3.279
NC_035095.1	43806138	.	T	C	.	.	MAF_INRAE=5.263;MAF_USDA=7.377
NC_035095.1	43806209	.	G	C	.	.	MAF_INRAE=8.333;MAF_USDA=2.353
NC_035095.1	43806346	.	G	A	.	.	MAF_USDA=3.279
NC_035095.1	43806410	.	C	T	.	.	MAF_INRAE=5.263;MAF_USDA=5.932
NC_035095.1	43806432	.	C	A	.	.	MAF_INRAE=36.667;MAF_USDA=8.929
NC_035095.1	43806438	.	C	A	.	.	MAF_INRAE=31.646;MAF_USDA=25.0
NC_035095.1	43806440	.	A	G	.	.	MAF_INRAE=48.734;MAF_USDA=26.786
NC_035095.1	43806448	.	T	G	.	.	MAF_INRAE=8.333;MAF_USDA=3.529
NC_035095.1	43806480	.	A	T	.	.	MAF_USDA=8.197
NC_035095.1	43806506	.	A	C	.	.	MAF_USDA=2.941
NC_035095.1	43806550	.	T	G	.	.	MAF_USDA=16.667
NC_035095.1	43806563	.	G	T	.	.	MAF_INRAE=10.833
NC_035095.1	43806576	.	T	C	.	.	MAF_USDA=4.098
NC_035095.1	43806579	.	C	A	.	.	MAF_INRAE=10.833
NC_035095.1	43806651	.	T	G	.	.	MAF_USDA=2.459
NC_035095.1	43806696	.	A	T	.	.	MAF_USDA=6.557
NC_035095.1	43806711	.	C	T	.	.	MAF_INRAE=5.263;MAF_USDA=1.639
NC_035095.1	43806749	.	A	C	.	.	MAF_USDA=1.639
NC_035095.1	43806788	.	C	G	.	.	MAF_INRAE=48.734;MAF_USDA=31.25
NC_035095.1	43806801	.	T	G	.	.	MAF_INRAE=25.316;MAF_USDA=31.176
NC_035095.1	43806893	.	G	T	.	.	MAF_USDA=4.098
NC_035095.1	43806951	.	A	T	.	.	MAF_USDA=4.098
NC_035095.1	43806954	.	C	A	.	.	MAF_INRAE=36.842;MAF_USDA=16.471
NC_035095.1	43807033	.	T	C	.	.	MAF_USDA=10.656
NC_035095.1	43807077	.	A	T	.	.	MAF_INRAE=10.526
NC_035095.1	43807089	.	G	A	.	.	MAF_USDA=7.647
NC_035095.1	43807134	.	A	C	.	.	MAF_INRAE=49.367;MAF_USDA=26.471
NC_035095.1	43807142	.	C	T	.	.	MAF_INRAE=5.263;MAF_USDA=1.639
NC_035095.1	43807143	.	A	G	.	.	MAF_INRAE=9.494;MAF_USDA=26.471
NC_035095.1	43807190	.	T	G	.	.	MAF_USDA=1.639
NC_035095.1	43807202	.	C	A	.	.	MAF_USDA=10.0
NC_035095.1	43807246	.	T	G	.	.	MAF_USDA=1.639
NC_035095.1	43807258	.	C	T	.	.	MAF_INRAE=31.579;MAF_USDA=26.786
NC_035095.1	43807268	.	A	G	.	.	MAF_USDA=6.25
NC_035095.1	43807291	.	T	C	.	.	MAF_USDA=4.167
NC_035095.1	43807324	.	A	T	.	.	MAF_USDA=4.167
NC_035095.1	43807385	.	C	T	.	.	MAF_INRAE=31.579;MAF_USDA=7.647
NC_035095.1	43807536	.	G	T	.	.	MAF_USDA=10.588
NC_035095.1	43807574	.	A	T	.	.	MAF_INRAE=7.5
NC_035095.1	43807584	.	T	C	.	.	MAF_INRAE=10.759
NC_035095.1	43807585	.	C	A	.	.	MAF_INRAE=9.167;MAF_USDA=42.353
NC_035095.1	43807595	.	G	T	.	.	MAF_USDA=1.639
NC_035095.1	43807612	.	T	A	.	.	MAF_USDA=1.639
NC_035095.1	43807629	.	A	C	.	.	MAF_INRAE=10.759;MAF_USDA=22.941
NC_035095.1	43807669	.	A	G	.	.	MAF_USDA=12.5
NC_035095.1	43807735	.	G	A	.	.	MAF_INRAE=10.759;MAF_USDA=28.235
NC_035095.1	43807737	.	G	T	.	.	MAF_USDA=8.197
NC_035095.1	43807743	.	T	G	.	.	MAF_INRAE=31.579;MAF_USDA=18.824
NC_035095.1	43807794	.	C	T	.	.	MAF_INRAE=5.263;MAF_USDA=6.557
NC_035095.1	43807868	.	C	A	.	.	MAF_USDA=4.098
NC_035095.1	43807967	.	G	C	.	.	MAF_INRAE=10.759;MAF_USDA=18.75
NC_035095.1	43807968	.	T	A	.	.	MAF_INRAE=9.167;MAF_USDA=18.75
NC_035095.1	43807971	.	T	A	.	.	MAF_INRAE=9.167;MAF_USDA=18.75
NC_035095.1	43808085	.	G	T	.	.	MAF_USDA=8.235
NC_035095.1	43808108	.	T	G	.	.	MAF_INRAE=10.526
NC_035095.1	43808145	.	C	G	.	.	MAF_USDA=1.19
NC_035095.1	43808155	.	C	T	.	.	MAF_INRAE=5.263;MAF_USDA=5.0
NC_035095.1	43808256	.	T	C	.	.	MAF_USDA=2.083
NC_035095.1	43808300	.	T	C	.	.	MAF_USDA=5.0
NC_035095.1	43808312	.	C	T	.	.	MAF_INRAE=5.263;MAF_USDA=5.0
NC_035095.1	43808320	.	C	G	.	.	MAF_INRAE=5.263
NC_035095.1	43808426	.	C	T	.	.	MAF_USDA=1.176
NC_035095.1	43808536	.	C	T	.	.	MAF_USDA=6.471
NC_035095.1	43808538	.	C	T	.	.	MAF_INRAE=5.263;MAF_USDA=5.738
NC_035095.1	43808660	.	T	G	.	.	MAF_USDA=4.118
NC_035095.1	43808768	.	A	T	.	.	MAF_USDA=12.5
NC_035095.1	43808769	.	C	T	.	.	MAF_INRAE=48.101;MAF_USDA=26.471
NC_035095.1	43808784	.	A	C	.	.	MAF_INRAE=10.833
NC_035095.1	43809050	.	A	G	.	.	MAF_USDA=2.459
NC_035095.1	43809055	.	G	A	.	.	MAF_INRAE=5.263;MAF_USDA=5.738
NC_035095.1	43809097	.	T	A	.	.	MAF_USDA=2.459
NC_035095.1	43809162	.	T	C	.	.	MAF_USDA=4.918
NC_035095.1	43809541	.	C	G	.	.	MAF_USDA=4.098
NC_035095.1	43809965	.	C	G	.	.	MAF_INRAE=2.5;MAF_USDA=12.5
NC_035095.1	43809989	.	T	A	.	.	MAF_USDA=1.639
NC_035095.1	43810014	.	A	G	.	.	MAF_USDA=7.059
NC_035095.1	43810030	.	G	C	.	.	MAF_INRAE=8.333;MAF_USDA=2.353
NC_035095.1	43810113	.	T	G	.	.	MAF_USDA=1.639
NC_035095.1	43810121	.	C	A	.	.	MAF_INRAE=10.526;MAF_USDA=2.459
NC_035095.1	43810349	.	T	C	.	.	MAF_INRAE=49.367;MAF_USDA=25.294
NC_035095.1	43810421	.	G	T	.	.	MAF_USDA=1.639
NC_035095.1	43810481	.	T	C	.	.	MAF_INRAE=10.833
NC_035095.1	43810967	.	G	C	.	.	MAF_USDA=6.471
NC_035095.1	43811037	.	G	T	.	.	MAF_USDA=1.176
NC_035095.1	43811123	.	C	A	.	.	MAF_USDA=2.941
NC_035095.1	43811401	.	G	T	.	.	MAF_USDA=14.583
NC_035095.1	43811404	.	A	T	.	.	MAF_USDA=4.098
NC_035095.1	43811555	.	C	G	.	.	MAF_INRAE=10.526;MAF_USDA=2.459
NC_035095.1	43811557	.	C	A	.	.	MAF_INRAE=2.5;MAF_USDA=4.118
NC_035095.1	43811567	.	A	G	.	.	MAF_INRAE=5.263;MAF_USDA=12.295
NC_035095.1	43811629	.	G	A	.	.	MAF_USDA=2.459
NC_035095.1	43811639	.	G	A	.	.	MAF_INRAE=29.747;MAF_USDA=26.471
NC_035095.1	43811645	.	A	C	.	.	MAF_USDA=2.459
NC_035095.1	43811705	.	G	T	.	.	MAF_INRAE=34.81;MAF_USDA=45.294
NC_035095.1	43811766	.	A	G	.	.	MAF_INRAE=25.833;MAF_USDA=1.639
NC_035095.1	43811861	.	C	A	.	.	MAF_INRAE=25.316;MAF_USDA=30.588
NC_035095.1	43811882	.	T	C	.	.	MAF_USDA=11.176
NC_035095.1	43811904	.	A	C	.	.	MAF_USDA=11.176
NC_035095.1	43811914	.	G	T	.	.	MAF_INRAE=31.579;MAF_USDA=4.118
NC_035095.1	43812009	.	T	G	.	.	MAF_USDA=4.098
NC_035095.1	43812130	.	T	G	.	.	MAF_INRAE=48.734;MAF_USDA=29.412
NC_035095.1	43812180	.	A	C	.	.	MAF_USDA=4.918
NC_035095.1	43812250	.	G	C	.	.	MAF_INRAE=48.734;MAF_USDA=29.412
NC_035095.1	43812287	.	T	A	.	.	MAF_INRAE=10.127;MAF_USDA=11.176
NC_035095.1	43812382	.	A	C	.	.	MAF_USDA=4.918
NC_035095.1	43812414	.	C	G	.	.	MAF_INRAE=5.263
NC_035095.1	43812434	.	G	T	.	.	MAF_USDA=4.098
NC_035095.1	43812525	.	C	T	.	.	MAF_USDA=11.765
NC_035095.1	43812953	.	A	G	.	.	MAF_USDA=4.918
NC_035095.1	43813015	.	G	T	.	.	MAF_USDA=1.639
NC_035095.1	43813113	.	A	T	.	.	MAF_USDA=5.738
NC_035095.1	43813389	.	A	G	.	.	MAF_USDA=3.571
NC_035095.1	43813429	.	C	A	.	.	MAF_USDA=1.639
NC_035095.1	43813436	.	C	T	.	.	MAF_INRAE=10.526
NC_035095.1	43813500	.	A	C	.	.	MAF_USDA=2.459
NC_035095.1	43813535	.	G	T	.	.	MAF_INRAE=10.833
NC_035095.1	43813566	.	C	T	.	.	MAF_INRAE=10.759;MAF_USDA=23.529
NC_035095.1	43813609	.	G	T	.	.	MAF_USDA=1.639
NC_035095.1	43813684	.	G	A	.	.	MAF_USDA=1.639
NC_035095.1	43813704	.	T	C	.	.	MAF_USDA=2.459
NC_035095.1	43813752	.	G	A	.	.	MAF_USDA=1.639
NC_035095.1	43813791	.	G	T	.	.	MAF_INRAE=10.759;MAF_USDA=22.941
NC_035095.1	43813792	.	T	C	.	.	MAF_USDA=6.471
NC_035095.1	43813898	.	A	C	.	.	MAF_USDA=1.639
NC_035095.1	43813900	.	G	T	.	.	MAF_INRAE=10.759;MAF_USDA=8.333
NC_035095.1	43813952	.	T	A	.	.	MAF_INRAE=10.833
NC_035095.1	43813955	.	A	C	.	.	MAF_INRAE=10.833
NC_035095.1	43814047	.	T	A	.	.	MAF_USDA=5.738
NC_035095.1	43814143	.	T	C	.	.	MAF_INRAE=5.263
NC_035095.1	43814184	.	C	T	.	.	MAF_INRAE=18.354;MAF_USDA=44.118
NC_035095.1	43814212	.	T	G	.	.	MAF_USDA=2.459
NC_035095.1	43814239	.	T	A	.	.	MAF_USDA=4.918
NC_035095.1	43814326	.	A	G	.	.	MAF_INRAE=10.833
NC_035095.1	43814335	.	C	G	.	.	MAF_USDA=20.0
NC_035095.1	43814364	.	G	A	.	.	MAF_USDA=1.639
NC_035095.1	43814392	.	T	G	.	.	MAF_USDA=1.639
NC_035095.1	43814528	.	C	T	.	.	MAF_INRAE=5.263
NC_035095.1	43814551	.	G	T	.	.	MAF_INRAE=10.526
NC_035095.1	43814660	.	T	G	.	.	MAF_USDA=2.459
NC_035095.1	43814881	.	C	A	.	.	MAF_USDA=2.083
NC_035095.1	43814886	.	A	T	.	.	MAF_USDA=4.098
NC_035095.1	43814934	.	A	G	.	.	MAF_INRAE=8.333;MAF_USDA=4.098
NC_035095.1	43814940	.	A	C	.	.	MAF_INRAE=48.734;MAF_USDA=29.412
NC_035095.1	43814953	.	T	G	.	.	MAF_USDA=4.118
NC_035095.1	43814967	.	T	C	.	.	MAF_USDA=1.176
NC_035095.1	43815020	.	G	C	.	.	MAF_USDA=1.639
NC_035095.1	43815026	.	A	C	.	.	MAF_USDA=10.417
NC_035095.1	43815036	.	T	C	.	.	MAF_USDA=1.639
NC_035095.1	43815088	.	C	T	.	.	MAF_USDA=2.459
NC_035095.1	43815132	.	C	A	.	.	MAF_USDA=2.459
NC_035095.1	43815151	.	A	T	.	.	MAF_INRAE=4.167;MAF_USDA=16.667
NC_035095.1	43815270	.	G	T	.	.	MAF_USDA=1.176
NC_035095.1	43815298	.	C	A	.	.	MAF_USDA=18.235
NC_035095.1	43815412	.	C	T	.	.	MAF_INRAE=25.316;MAF_USDA=16.667
NC_035095.1	43815447	.	A	G	.	.	MAF_USDA=1.639
NC_035095.1	43815553	.	A	C	.	.	MAF_INRAE=10.526
NC_035095.1	43815767	.	A	T	.	.	MAF_INRAE=31.579;MAF_USDA=5.294
NC_035095.1	43815770	.	C	A	.	.	MAF_USDA=2.459
NC_035095.1	43815780	.	G	T	.	.	MAF_USDA=1.639
NC_035095.1	43815831	.	A	C	.	.	MAF_USDA=3.279
NC_035095.1	43815861	.	C	T	.	.	MAF_INRAE=50.0;MAF_USDA=41.765
NC_035095.1	43815875	.	T	C	.	.	MAF_USDA=4.918
NC_035095.1	43815996	.	C	T	.	.	MAF_USDA=2.459
NC_035095.1	43816022	.	G	T	.	.	MAF_INRAE=40.506;MAF_USDA=41.765
NC_035095.1	43816059	.	A	G	.	.	MAF_USDA=3.279
NC_035095.1	43816143	.	G	C	.	.	MAF_USDA=9.836
NC_035095.1	43816241	.	C	A	.	.	MAF_INRAE=25.833;MAF_USDA=16.667
NC_035095.1	43816278	.	T	A	.	.	MAF_USDA=4.098
NC_035095.1	43816279	.	C	A	.	.	MAF_USDA=4.098
NC_035095.1	43816441	.	C	T	.	.	MAF_USDA=4.098
NC_035095.1	43816558	.	G	T	.	.	MAF_USDA=1.639
NC_035095.1	43816700	.	G	A	.	.	MAF_INRAE=10.526;MAF_USDA=3.279
NC_035095.1	43816710	.	T	A	.	.	MAF_INRAE=10.526;MAF_USDA=29.412
NC_035095.1	43816781	.	C	T	.	.	MAF_INRAE=7.5;MAF_USDA=4.118
NC_035095.1	43816859	.	A	C	.	.	MAF_USDA=4.918
NC_035095.1	43816860	.	G	T	.	.	MAF_USDA=4.098
NC_035095.1	43816905	.	G	T	.	.	MAF_INRAE=10.526;MAF_USDA=31.765
NC_035095.1	43816945	.	C	A	.	.	MAF_USDA=2.459
NC_035095.1	43816949	.	T	G	.	.	MAF_USDA=2.459
NC_035095.1	43816962	.	C	G	.	.	MAF_INRAE=10.526;MAF_USDA=31.765
NC_035095.1	43816983	.	C	T	.	.	MAF_INRAE=10.526;MAF_USDA=31.765
NC_035095.1	43817020	.	A	G	.	.	MAF_INRAE=40.506;MAF_USDA=44.118
NC_035095.1	43817139	.	A	C	.	.	MAF_USDA=1.639
NC_035095.1	43817198	.	G	T	.	.	MAF_USDA=2.459
NC_035095.1	43817247	.	C	A	.	.	MAF_USDA=27.647
NC_035095.1	43817257	.	G	T	.	.	MAF_USDA=6.25
NC_035095.1	43817321	.	A	G	.	.	MAF_INRAE=31.579;MAF_USDA=4.118
NC_035095.1	43817343	.	G	T	.	.	MAF_USDA=28.235
NC_035095.1	43817347	.	T	C	.	.	MAF_USDA=27.647
NC_035095.1	43817353	.	C	T	.	.	MAF_INRAE=40.506;MAF_USDA=42.941
NC_035095.1	43817376	.	C	T	.	.	MAF_INRAE=40.506;MAF_USDA=42.941
NC_035095.1	43817427	.	C	A	.	.	MAF_INRAE=5.263;MAF_USDA=32.941
NC_035095.1	43817504	.	G	A	.	.	MAF_USDA=22.917
NC_035095.1	43817521	.	G	A	.	.	MAF_INRAE=28.481;MAF_USDA=15.294
NC_035095.1	43817712	.	T	C	.	.	MAF_INRAE=33.333;MAF_USDA=8.235
NC_035095.1	43817773	.	G	A	.	.	MAF_USDA=1.639
NC_035095.1	43817872	.	A	C,*	.	.	MAF_INRAE=31.579;MAF_USDA=4.118
NC_035095.1	43817882	.	G	A	.	.	MAF_USDA=1.639
NC_035095.1	43817916	.	A	C	.	.	MAF_INRAE=40.506;MAF_USDA=42.353
NC_035095.1	43817958	.	T	A	.	.	MAF_USDA=28.824
NC_035095.1	43818044	.	G	A	.	.	MAF_INRAE=7.595;MAF_USDA=8.235
NC_035095.1	43818098	.	A	T	.	.	MAF_USDA=4.098
NC_035095.1	43818158	.	G	C	.	.	MAF_USDA=1.639
NC_035095.1	43818202	.	G	C	.	.	MAF_USDA=2.083
NC_035095.1	43818298	.	T	C	.	.	MAF_USDA=1.639
NC_035095.1	43818568	.	C	T	.	.	MAF_USDA=2.459
NC_035095.1	43818585	.	T	A	.	.	MAF_INRAE=10.526;MAF_USDA=5.738
NC_035095.1	43818633	.	C	A	.	.	MAF_USDA=4.706
NC_035095.1	43818663	.	A	C	.	.	MAF_USDA=1.639
NC_035095.1	43818702	.	T	C	.	.	MAF_USDA=2.459
NC_035095.1	43818884	.	G	T	.	.	MAF_INRAE=15.789;MAF_USDA=34.706
NC_035095.1	43818947	.	T	C	.	.	MAF_USDA=6.557
NC_035095.1	43819025	.	C	A	.	.	MAF_INRAE=7.5;MAF_USDA=2.941
NC_035095.1	43819052	.	A	G	.	.	MAF_USDA=12.5
NC_035095.1	43819132	.	A	G	.	.	MAF_INRAE=36.709;MAF_USDA=21.176
NC_035095.1	43819141	.	C	T	.	.	MAF_USDA=23.529
NC_035095.1	43819153	.	G	T	.	.	MAF_USDA=2.459
NC_035095.1	43819185	.	G	A	.	.	MAF_INRAE=7.595;MAF_USDA=8.333
NC_035095.1	43819253	.	C	T	.	.	MAF_INRAE=7.595;MAF_USDA=11.176
NC_035095.1	43819302	.	T	C	.	.	MAF_INRAE=27.848;MAF_USDA=9.412
NC_035095.1	43819330	.	A	G	.	.	MAF_USDA=4.706
NC_035095.1	43819335	.	A	G	.	.	MAF_INRAE=40.506;MAF_USDA=42.941
NC_035095.1	43819343	.	C	T	.	.	MAF_USDA=1.639
NC_035095.1	43819354	.	T	A	.	.	MAF_INRAE=40.506;MAF_USDA=44.118
NC_035095.1	43819390	.	A	T	.	.	MAF_USDA=23.529
NC_035095.1	43819460	.	T	G	.	.	MAF_INRAE=36.076;MAF_USDA=49.412
NC_035095.1	43819582	.	G	A	.	.	MAF_INRAE=7.595;MAF_USDA=41.176
NC_035095.1	43819593	.	GTTTTTTTTA	GTTTTTTTTT	.	.	MAF_USDA=8.333
NC_035095.1	43819602	.	A	T	.	.	MAF_INRAE=33.333
NC_035095.1	43819603	.	A	T	.	.	MAF_INRAE=5.263;MAF_USDA=3.279
NC_035095.1	43819714	.	C	A	.	.	MAF_USDA=1.639
NC_035095.1	43819725	.	G	C	.	.	MAF_INRAE=7.595;MAF_USDA=40.588
NC_035095.1	43819729	.	T	G	.	.	MAF_INRAE=4.167;MAF_USDA=12.5
NC_035095.1	43819748	.	A	G	.	.	MAF_INRAE=5.263;MAF_USDA=5.738
NC_035095.1	43819777	.	C	G	.	.	MAF_INRAE=11.392;MAF_USDA=37.059
NC_035095.1	43819839	.	G	C	.	.	MAF_INRAE=28.481;MAF_USDA=14.706
NC_035095.1	43819851	.	T	C	.	.	MAF_USDA=4.167
NC_035095.1	43819858	.	A	G	.	.	MAF_INRAE=20.886;MAF_USDA=17.059
NC_035095.1	43819956	.	A	T	.	.	MAF_USDA=4.918
NC_035095.1	43820155	.	T	C	.	.	MAF_INRAE=27.848;MAF_USDA=10.588
NC_035095.1	43820176	.	G	T	.	.	MAF_USDA=2.459
NC_035095.1	43820240	.	G	T	.	.	MAF_INRAE=37.975;MAF_USDA=49.412
NC_035095.1	43820247	.	C	T	.	.	MAF_INRAE=37.975;MAF_USDA=49.412
NC_035095.1	43820274	.	A	G	.	.	MAF_USDA=4.098
NC_035095.1	43820306	.	C	T	.	.	MAF_INRAE=33.544;MAF_USDA=41.176
NC_035095.1	43820326	.	T	C	.	.	MAF_USDA=13.529
NC_035095.1	43820406	.	G	A	.	.	MAF_INRAE=41.139;MAF_USDA=40.0
NC_035095.1	43820426	.	C	T	.	.	MAF_USDA=5.738
NC_035095.1	43820538	.	T	A	.	.	MAF_INRAE=15.19;MAF_USDA=48.824
NC_035095.1	43820569	.	A	T	.	.	MAF_INRAE=10.526;MAF_USDA=6.557
NC_035095.1	43820614	.	A	C	.	.	MAF_INRAE=16.456;MAF_USDA=15.294
NC_035095.1	43820637	.	G	A	.	.	MAF_INRAE=5.263;MAF_USDA=13.529
NC_035095.1	43820840	.	T	C	.	.	MAF_USDA=4.098
NC_035095.1	43820843	.	C	T	.	.	MAF_USDA=9.016
NC_035095.1	43820845	.	T	C	.	.	MAF_USDA=7.377
NC_035095.1	43820852	.	A	T	.	.	MAF_USDA=2.459
NC_035095.1	43821084	.	T	C	.	.	MAF_INRAE=32.911;MAF_USDA=49.412
NC_035095.1	43821095	.	T	C	.	.	MAF_USDA=1.639
NC_035095.1	43821145	.	G	A	.	.	MAF_USDA=3.279
NC_035095.1	43821160	.	G	A	.	.	MAF_INRAE=7.5;MAF_USDA=2.941
NC_035095.1	43821200	.	T	C	.	.	MAF_INRAE=10.127;MAF_USDA=19.412
NC_035095.1	43821230	.	C	A	.	.	MAF_INRAE=25.833;MAF_USDA=16.667
NC_035095.1	43821231	.	C	A	.	.	MAF_INRAE=25.833;MAF_USDA=16.667
NC_035095.1	43821381	.	T	C	.	.	MAF_INRAE=10.526
NC_035095.1	43821394	.	G	T	.	.	MAF_INRAE=7.5;MAF_USDA=3.529
NC_035095.1	43821408	.	C	G	.	.	MAF_USDA=19.412
NC_035095.1	43821462	.	G	A	.	.	MAF_USDA=1.639
NC_035095.1	43821513	.	T	C	.	.	MAF_INRAE=37.342;MAF_USDA=24.706
NC_035095.1	43821586	.	G	T	.	.	MAF_INRAE=10.526;MAF_USDA=5.738
NC_035095.1	43821646	.	A	C	.	.	MAF_USDA=8.197
NC_035095.1	43821658	.	A	C	.	.	MAF_USDA=4.098
NC_035095.1	43821674	.	A	T	.	.	MAF_USDA=11.475
NC_035095.1	43821806	.	C	T	.	.	MAF_INRAE=11.667;MAF_USDA=9.016
NC_035095.1	43821811	.	A	G	.	.	MAF_INRAE=31.579;MAF_USDA=5.882
NC_035095.1	43821861	.	C	T	.	.	MAF_INRAE=17.5;MAF_USDA=1.639
NC_035095.1	43821867	.	G	A	.	.	MAF_USDA=4.918
NC_035095.1	43821889	.	C	T	.	.	MAF_INRAE=25.833;MAF_USDA=5.294
NC_035095.1	43821975	.	A	G	.	.	MAF_INRAE=14.557;MAF_USDA=12.353
NC_035095.1	43822195	.	T	C	.	.	MAF_INRAE=14.557;MAF_USDA=13.095
NC_035095.1	43822236	.	C	T	.	.	MAF_USDA=1.176
NC_035095.1	43822256	.	C	T	.	.	MAF_INRAE=31.579;MAF_USDA=4.118
NC_035095.1	43822288	.	A	C	.	.	MAF_USDA=3.279
NC_035095.1	43822289	.	A	C	.	.	MAF_USDA=4.098
NC_035095.1	43822303	.	C	A	.	.	MAF_USDA=7.647
NC_035095.1	43822424	.	G	T	.	.	MAF_INRAE=10.526
NC_035095.1	43822447	.	G	A	.	.	MAF_USDA=1.639
NC_035095.1	43822477	.	C	T	.	.	MAF_USDA=3.279
NC_035095.1	43822488	.	C	A	.	.	MAF_USDA=9.836
NC_035095.1	43822518	.	A	C	.	.	MAF_USDA=7.377
NC_035095.1	43822549	.	C	T	.	.	MAF_USDA=4.098
NC_035095.1	43822554	.	G	A	.	.	MAF_USDA=9.836
NC_035095.1	43822584	.	G	C	.	.	MAF_USDA=2.459
NC_035095.1	43822677	.	G	A	.	.	MAF_INRAE=16.456;MAF_USDA=31.765
NC_035095.1	43822691	.	C	T	.	.	MAF_INRAE=10.526;MAF_USDA=4.918
NC_035095.1	43822709	.	A	T	.	.	MAF_INRAE=44.937;MAF_USDA=38.235
NC_035095.1	43822794	.	T	C	.	.	MAF_USDA=1.176
NC_035095.1	43822832	.	T	C	.	.	MAF_INRAE=31.579;MAF_USDA=3.529
NC_035095.1	43822847	.	G	A	.	.	MAF_INRAE=36.709;MAF_USDA=24.706
NC_035095.1	43822863	.	C	T	.	.	MAF_USDA=9.412
NC_035095.1	43822864	.	C	T	.	.	MAF_INRAE=17.089;MAF_USDA=27.059
NC_035095.1	43822969	.	T	G	.	.	MAF_USDA=7.377
NC_035095.1	43823189	.	G	A	.	.	MAF_INRAE=31.579;MAF_USDA=4.167
NC_035095.1	43823229	.	A	T	.	.	MAF_INRAE=28.481;MAF_USDA=25.882
NC_035095.1	43823230	.	C	A	.	.	MAF_INRAE=27.5;MAF_USDA=25.882
NC_035095.1	43823245	.	C	T	.	.	MAF_INRAE=14.557;MAF_USDA=12.941
NC_035095.1	43823307	.	C	T	.	.	MAF_INRAE=45.57;MAF_USDA=45.882
NC_035095.1	43823365	.	G	A	.	.	MAF_USDA=8.235
NC_035095.1	43823408	.	G	A	.	.	MAF_USDA=12.295
NC_035095.1	43823427	.	G	C	.	.	MAF_INRAE=7.5;MAF_USDA=2.941
NC_035095.1	43823453	.	C	T	.	.	MAF_USDA=3.279
NC_035095.1	43823552	.	A	C	.	.	MAF_INRAE=42.105;MAF_USDA=7.647
NC_035095.1	43823555	.	T	G	.	.	MAF_USDA=4.918
NC_035095.1	43823570	.	C	T	.	.	MAF_USDA=1.639
NC_035095.1	43823581	.	C	T	.	.	MAF_INRAE=31.579;MAF_USDA=4.118
NC_035095.1	43823749	.	T	A	.	.	MAF_USDA=4.098
NC_035095.1	43823752	.	T	G	.	.	MAF_INRAE=47.468;MAF_USDA=46.471
NC_035095.1	43823754	.	A	C	.	.	MAF_INRAE=31.579;MAF_USDA=4.118
NC_035095.1	43823840	.	C	T	.	.	MAF_USDA=6.25
NC_035095.1	43823846	.	T	C	.	.	MAF_INRAE=40.506;MAF_USDA=21.176
NC_035095.1	43823854	.	T	G	.	.	MAF_INRAE=39.873;MAF_USDA=47.647
NC_035095.1	43823861	.	C	G	.	.	MAF_USDA=2.459
NC_035095.1	43823866	.	A	G	.	.	MAF_INRAE=39.873;MAF_USDA=48.824
NC_035095.1	43823874	.	C	T	.	.	MAF_INRAE=9.494;MAF_USDA=15.882
NC_035095.1	43823878	.	C	T	.	.	MAF_INRAE=7.5;MAF_USDA=3.529
NC_035095.1	43824119	.	G	A	.	.	MAF_USDA=4.918
NC_035095.1	43824200	.	G	T	.	.	MAF_INRAE=10.526;MAF_USDA=4.918
NC_035095.1	43824285	.	A	C	.	.	MAF_INRAE=29.747;MAF_USDA=20.588
NC_035095.1	43824287	.	T	G	.	.	MAF_USDA=4.098
NC_035095.1	43824306	.	G	T	.	.	MAF_USDA=4.098
NC_035095.1	43824315	.	C	T	.	.	MAF_INRAE=9.494;MAF_USDA=18.235
NC_035095.1	43824412	.	A	C	.	.	MAF_INRAE=33.333;MAF_USDA=8.235
NC_035095.1	43824540	.	A	T	.	.	MAF_INRAE=31.579;MAF_USDA=4.217
NC_035095.1	43824577	.	G	A	.	.	MAF_USDA=1.639
NC_035095.1	43824597	.	G	A	.	.	MAF_INRAE=10.833;MAF_USDA=23.529
NC_035095.1	43824627	.	G	A	.	.	MAF_USDA=2.459
NC_035095.1	43824692	.	A	G	.	.	MAF_INRAE=14.557;MAF_USDA=10.588
NC_035095.1	43824707	.	G	T	.	.	MAF_USDA=4.167
NC_035095.1	43824712	.	C	G	.	.	MAF_USDA=4.167
NC_035095.1	43824735	.	C	T	.	.	MAF_INRAE=11.667;MAF_USDA=10.656
NC_035095.1	43824840	.	G	T	.	.	MAF_INRAE=11.667;MAF_USDA=10.656
NC_035095.1	43824858	.	T	A	.	.	MAF_INRAE=11.667;MAF_USDA=15.574
NC_035095.1	43824859	.	A	G	.	.	MAF_USDA=1.639
NC_035095.1	43824895	.	G	A	.	.	MAF_INRAE=25.833;MAF_USDA=16.667
NC_035095.1	43824901	.	C	A	.	.	MAF_INRAE=31.579;MAF_USDA=4.167
NC_035095.1	43824903	.	C	T	.	.	MAF_INRAE=29.167;MAF_USDA=21.429
NC_035095.1	43824940	.	C	A	.	.	MAF_INRAE=12.025;MAF_USDA=19.048
NC_035095.1	43825100	.	T	G	.	.	MAF_INRAE=5.263
NC_035095.1	43825141	.	C	A	.	.	MAF_INRAE=13.291;MAF_USDA=7.059
NC_035095.1	43825164	.	G	C	.	.	MAF_INRAE=31.579;MAF_USDA=4.118
NC_035095.1	43825188	.	A	T	.	.	MAF_INRAE=31.646;MAF_USDA=19.643
NC_035095.1	43825251	.	C	T	.	.	MAF_INRAE=13.924;MAF_USDA=12.295
NC_035095.1	43825279	.	T	A	.	.	MAF_INRAE=31.579;MAF_USDA=3.529
NC_035095.1	43825418	.	G	A	.	.	MAF_INRAE=22.785;MAF_USDA=26.471
NC_035095.1	43825460	.	A	T	.	.	MAF_USDA=12.941
NC_035095.1	43825515	.	G	C	.	.	MAF_USDA=8.696
NC_035095.1	43825617	.	T	G	.	.	MAF_USDA=14.198
NC_035095.1	43825663	.	T	C	.	.	MAF_INRAE=39.241;MAF_USDA=40.0
NC_035095.1	43825713	.	A	T	.	.	MAF_USDA=3.279
NC_035095.1	43825726	.	C	G	.	.	MAF_USDA=3.279
NC_035095.1	43825820	.	G	A	.	.	MAF_USDA=3.279
NC_035095.1	43825989	.	G	T	.	.	MAF_INRAE=25.0;MAF_USDA=5.294
NC_035095.1	43826050	.	C	T	.	.	MAF_USDA=1.639
NC_035095.1	43826090	.	C	T	.	.	MAF_INRAE=13.333;MAF_USDA=8.235
NC_035095.1	43826181	.	T	G	.	.	MAF_INRAE=44.304;MAF_USDA=41.765
NC_035095.1	43826204	.	C	T	.	.	MAF_INRAE=9.494;MAF_USDA=6.557
NC_035095.1	43826262	.	G	A	.	.	MAF_INRAE=43.038;MAF_USDA=41.176
NC_035095.1	43826326	.	G	C	.	.	MAF_USDA=4.098
NC_035095.1	43826328	.	C	T	.	.	MAF_USDA=2.459
NC_035095.1	43826357	.	A	G	.	.	MAF_INRAE=17.089;MAF_USDA=12.941
NC_035095.1	43826395	.	T	G	.	.	MAF_INRAE=43.671;MAF_USDA=42.353
NC_035095.1	43826418	.	T	A	.	.	MAF_INRAE=46.835;MAF_USDA=6.25
NC_035095.1	43826487	.	A	T	.	.	MAF_USDA=8.197
NC_035095.1	43826518	.	T	G	.	.	MAF_INRAE=7.5;MAF_USDA=2.976
NC_035095.1	43826527	.	G	A	.	.	MAF_INRAE=9.494;MAF_USDA=10.714
NC_035095.1	43826567	.	C	T	.	.	MAF_INRAE=6.667;MAF_USDA=2.941
NC_035095.1	43826615	.	C	T	.	.	MAF_USDA=1.639
NC_035095.1	43826669	.	C	T	.	.	MAF_INRAE=20.833;MAF_USDA=6.557
NC_035095.1	43826881	.	C	A	.	.	MAF_USDA=1.765
NC_035095.1	43827000	.	G	T	.	.	MAF_INRAE=35.443;MAF_USDA=24.706
NC_035095.1	43827045	.	G	T	.	.	MAF_USDA=3.279
NC_035095.1	43827096	.	A	G	.	.	MAF_USDA=3.279
NC_035095.1	43827117	.	T	C	.	.	MAF_INRAE=16.456;MAF_USDA=10.656
NC_035095.1	43827146	.	G	T	.	.	MAF_USDA=3.333
NC_035095.1	43827238	.	T	C	.	.	MAF_USDA=2.353
NC_035095.1	43827239	.	T	A	.	.	MAF_USDA=1.639
NC_035095.1	43827243	.	G	T	.	.	MAF_USDA=2.459
NC_035095.1	43827255	.	C	A	.	.	MAF_USDA=6.557
NC_035095.1	43827263	.	T	A	.	.	MAF_USDA=7.377
NC_035095.1	43827264	.	A	T	.	.	MAF_INRAE=3.333;MAF_USDA=2.976
NC_035095.1	43827276	.	C	T	.	.	MAF_INRAE=8.333;MAF_USDA=1.667
NC_035095.1	43827306	.	T	C	.	.	MAF_USDA=7.377
NC_035095.1	43827310	.	G	A	.	.	MAF_INRAE=5.263
NC_035095.1	43827340	.	T	C	.	.	MAF_INRAE=5.833;MAF_USDA=6.471
NC_035095.1	43827380	.	T	A	.	.	MAF_INRAE=9.494;MAF_USDA=15.882
NC_035095.1	43827396	.	C	A	.	.	MAF_INRAE=41.139;MAF_USDA=22.353
NC_035095.1	43827409	.	G	A	.	.	MAF_INRAE=41.139;MAF_USDA=23.529
NC_035095.1	43827435	.	G	C	.	.	MAF_INRAE=5.263;MAF_USDA=9.412
NC_035095.1	43827469	.	C	T	.	.	MAF_INRAE=11.667;MAF_USDA=23.529
NC_035095.1	43827497	.	C	T	.	.	MAF_INRAE=36.842
NC_035095.1	43827522	.	A	G	.	.	MAF_INRAE=12.5;MAF_USDA=24.118
NC_035095.1	43827551	.	C	T	.	.	MAF_USDA=1.765
NC_035095.1	43827554	.	G	C	.	.	MAF_USDA=12.5
NC_035095.1	43827571	.	T	G	.	.	MAF_INRAE=3.333
NC_035095.1	43827633	.	T	C	.	.	MAF_USDA=2.459
NC_035095.1	43827713	.	A	C	.	.	MAF_INRAE=6.667;MAF_USDA=2.353
NC_035095.1	43827724	.	G	T	.	.	MAF_INRAE=9.494;MAF_USDA=17.647
NC_035095.1	43827747	.	A	C	.	.	MAF_INRAE=41.139;MAF_USDA=25.882
NC_035095.1	43827823	.	A	C	.	.	MAF_USDA=3.279
NC_035095.1	43827878	.	G	T	.	.	MAF_USDA=6.557
NC_035095.1	43827911	.	T	A	.	.	MAF_USDA=2.5
NC_035095.1	43828009	.	C	T	.	.	MAF_INRAE=7.5;MAF_USDA=8.235
NC_035095.1	43828013	.	A	T	.	.	MAF_USDA=3.279
NC_035095.1	43828180	.	T	C	.	.	MAF_INRAE=20.0;MAF_USDA=9.016
NC_035095.1	43828189	.	T	A	.	.	MAF_INRAE=20.0;MAF_USDA=2.459
NC_035095.1	43828286	.	A	G	.	.	MAF_USDA=4.098
NC_035095.1	43828307	.	A	G	.	.	MAF_USDA=3.279
NC_035095.1	43828335	.	A	G	.	.	MAF_INRAE=9.494;MAF_USDA=21.176
NC_035095.1	43828348	.	C	A	.	.	MAF_INRAE=41.772;MAF_USDA=24.706
NC_035095.1	43828360	.	G	C	.	.	MAF_USDA=1.639
NC_035095.1	43828453	.	C	T	.	.	MAF_INRAE=5.833;MAF_USDA=16.667
NC_035095.1	43828472	.	G	C	.	.	MAF_USDA=1.639
NC_035095.1	43828548	.	G	C	.	.	MAF_INRAE=9.494;MAF_USDA=18.824
NC_035095.1	43828562	.	G	T	.	.	MAF_INRAE=17.5;MAF_USDA=3.279
NC_035095.1	43828634	.	C	T	.	.	MAF_INRAE=5.263;MAF_USDA=8.824
NC_035095.1	43828821	.	T	C	.	.	MAF_USDA=1.639
NC_035095.1	43828827	.	G	T	.	.	MAF_INRAE=11.667;MAF_USDA=30.0
NC_035095.1	43828874	.	C	T	.	.	MAF_INRAE=7.5;MAF_USDA=3.529
NC_035095.1	43828909	.	G	T	.	.	MAF_INRAE=16.456;MAF_USDA=4.098
NC_035095.1	43828945	.	C	T	.	.	MAF_INRAE=11.667;MAF_USDA=25.882
NC_035095.1	43829007	.	A	T	.	.	MAF_INRAE=16.456;MAF_USDA=4.098
NC_035095.1	43829101	.	G	C	.	.	MAF_INRAE=48.734;MAF_USDA=45.294
NC_035095.1	43829123	.	G	T	.	.	MAF_USDA=2.459
NC_035095.1	43829179	.	T	C	.	.	MAF_USDA=2.459
NC_035095.1	43829224	.	T	C	.	.	MAF_INRAE=5.263;MAF_USDA=15.294
NC_035095.1	43829232	.	T	A	.	.	MAF_USDA=2.459
NC_035095.1	43829239	.	G	A	.	.	MAF_USDA=3.279
NC_035095.1	43829328	.	C	T	.	.	MAF_USDA=7.377
NC_035095.1	43829343	.	C	T	.	.	MAF_USDA=1.639
NC_035095.1	43829354	.	A	G	.	.	MAF_INRAE=7.5;MAF_USDA=2.941
NC_035095.1	43829360	.	A	G	.	.	MAF_INRAE=20.0;MAF_USDA=12.295
NC_035095.1	43829383	.	G	A	.	.	MAF_INRAE=20.0;MAF_USDA=16.393
NC_035095.1	43829398	.	C	G	.	.	MAF_INRAE=5.263;MAF_USDA=16.471
NC_035095.1	43829422	.	C	T	.	.	MAF_INRAE=41.772;MAF_USDA=20.0
NC_035095.1	43829444	.	C	T	.	.	MAF_INRAE=35.443;MAF_USDA=17.059
NC_035095.1	43829448	.	T	C	.	.	MAF_INRAE=7.5;MAF_USDA=2.941
NC_035095.1	43829548	.	G	T	.	.	MAF_USDA=5.738
NC_035095.1	43829582	.	G	C	.	.	MAF_INRAE=48.734;MAF_USDA=44.706
NC_035095.1	43829646	.	C	T	.	.	MAF_INRAE=16.456;MAF_USDA=7.377
NC_035095.1	43829726	.	G	T	.	.	MAF_USDA=1.639
NC_035095.1	43829765	.	A	C	.	.	MAF_USDA=3.279
NC_035095.1	43829781	.	G	C	.	.	MAF_INRAE=17.722;MAF_USDA=24.118
NC_035095.1	43829782	.	G	A	.	.	MAF_INRAE=18.333;MAF_USDA=12.295
NC_035095.1	43829845	.	T	C	.	.	MAF_INRAE=5.263
NC_035095.1	43829936	.	C	A	.	.	MAF_INRAE=23.418;MAF_USDA=25.882
NC_035095.1	43830076	.	A	G	.	.	MAF_USDA=2.459
NC_035095.1	43830116	.	C	T	.	.	MAF_USDA=1.639
NC_035095.1	43830137	.	C	A	.	.	MAF_USDA=1.765
NC_035095.1	43830175	.	A	G	.	.	MAF_INRAE=34.81;MAF_USDA=43.452
NC_035095.1	43830429	.	A	T	.	.	MAF_INRAE=19.167
NC_035095.1	43830430	.	A	T	.	.	MAF_USDA=2.5
NC_035095.1	43830448	.	A	T	.	.	MAF_INRAE=5.263;MAF_USDA=8.824
NC_035095.1	43830454	.	C	T	.	.	MAF_USDA=1.639
NC_035095.1	43830549	.	A	G	.	.	MAF_USDA=5.738
NC_035095.1	43830596	.	G	T	.	.	MAF_USDA=9.836
NC_035095.1	43830629	.	A	G	.	.	MAF_INRAE=34.177;MAF_USDA=46.471
NC_035095.1	43830630	.	C	T	.	.	MAF_INRAE=39.167;MAF_USDA=46.471
NC_035095.1	43830804	.	G	A	.	.	MAF_USDA=2.459
NC_035095.1	43830876	.	T	C	.	.	MAF_INRAE=7.595;MAF_USDA=9.412
NC_035095.1	43830927	.	T	A	.	.	MAF_INRAE=7.5
NC_035095.1	43830962	.	C	A	.	.	MAF_INRAE=34.81;MAF_USDA=46.471
NC_035095.1	43830987	.	C	A	.	.	MAF_INRAE=7.5;MAF_USDA=2.353
NC_035095.1	43831277	.	C	T	.	.	MAF_INRAE=41.772;MAF_USDA=25.294
NC_035095.1	43831393	.	A	C	.	.	MAF_USDA=2.459
NC_035095.1	43831399	.	C	T	.	.	MAF_INRAE=9.494;MAF_USDA=12.941
NC_035095.1	43831408	.	G	A	.	.	MAF_INRAE=7.5;MAF_USDA=2.941
NC_035095.1	43831475	.	C	T	.	.	MAF_USDA=1.639
NC_035095.1	43831537	.	G	A	.	.	MAF_USDA=1.176
NC_035095.1	43831541	.	G	A	.	.	MAF_INRAE=7.5;MAF_USDA=2.941
NC_035095.1	43831562	.	C	T	.	.	MAF_INRAE=7.5;MAF_USDA=2.941
NC_035095.1	43831614	.	C	A	.	.	MAF_USDA=3.279
NC_035095.1	43831621	.	G	T	.	.	MAF_USDA=1.639
NC_035095.1	43831719	.	A	T	.	.	MAF_USDA=2.459
NC_035095.1	43831753	.	A	G	.	.	MAF_USDA=6.557
NC_035095.1	43831776	.	C	A	.	.	MAF_INRAE=40.506;MAF_USDA=49.412
NC_035095.1	43831836	.	G	T	.	.	MAF_USDA=3.279
NC_035095.1	43831898	.	C	T	.	.	MAF_INRAE=33.333;MAF_USDA=25.882
NC_035095.1	43831902	.	C	T	.	.	MAF_INRAE=33.333;MAF_USDA=26.471
NC_035095.1	43831905	.	A	G	.	.	MAF_INRAE=33.333;MAF_USDA=24.118
NC_035095.1	43831908	.	G	A	.	.	MAF_INRAE=33.333;MAF_USDA=25.294
NC_035095.1	43832135	.	G	A	.	.	MAF_INRAE=16.456;MAF_USDA=5.738
NC_035095.1	43832290	.	T	G	.	.	MAF_INRAE=17.5;MAF_USDA=3.279
NC_035095.1	43832317	.	G	A	.	.	MAF_INRAE=10.526
NC_035095.1	43832339	.	G	A	.	.	MAF_INRAE=42.405;MAF_USDA=24.706
NC_035095.1	43832397	.	A	T	.	.	MAF_INRAE=34.81;MAF_USDA=45.294
NC_035095.1	43832423	.	T	A	.	.	MAF_USDA=7.377
NC_035095.1	43832427	.	A	C	.	.	MAF_INRAE=40.506;MAF_USDA=50.0
NC_035095.1	43832428	.	A	G	.	.	MAF_INRAE=46.667;MAF_USDA=47.059
NC_035095.1	43832438	.	A	T	.	.	MAF_INRAE=40.506;MAF_USDA=50.0
NC_035095.1	43832507	.	A	C	.	.	MAF_USDA=1.667
NC_035095.1	43832613	.	A	C	.	.	MAF_INRAE=34.81;MAF_USDA=44.706
NC_035095.1	43832669	.	G	A	.	.	MAF_INRAE=5.263;MAF_USDA=10.0
NC_035095.1	43832715	.	T	A	.	.	MAF_USDA=2.083
NC_035095.1	43832763	.	A	C	.	.	MAF_USDA=1.639
NC_035095.1	43832866	.	C	T	.	.	MAF_INRAE=17.089;MAF_USDA=14.706
NC_035095.1	43832881	.	A	T	.	.	MAF_INRAE=17.089;MAF_USDA=14.706
NC_035095.1	43832951	.	C	T	.	.	MAF_INRAE=31.667;MAF_USDA=4.918
NC_035095.1	43832990	.	G	T	.	.	MAF_USDA=7.377
NC_035095.1	43833142	.	A	C	.	.	MAF_USDA=7.377
NC_035095.1	43833277	.	G	A	.	.	MAF_INRAE=34.81;MAF_USDA=47.059
NC_035095.1	43833328	.	G	A	.	.	MAF_USDA=3.279
NC_035095.1	43833389	.	C	T	.	.	MAF_INRAE=11.392;MAF_USDA=4.706
NC_035095.1	43833420	.	G	T	.	.	MAF_INRAE=6.667;MAF_USDA=2.941
NC_035095.1	43833424	.	G	A	.	.	MAF_INRAE=34.81;MAF_USDA=44.118
NC_035095.1	43833445	.	C	T	.	.	MAF_INRAE=5.263;MAF_USDA=10.0
NC_035095.1	43833482	.	A	T	.	.	MAF_INRAE=20.0
NC_035095.1	43833620	.	C	A	.	.	MAF_INRAE=41.772;MAF_USDA=24.118
NC_035095.1	43833693	.	T	C	.	.	MAF_INRAE=41.772;MAF_USDA=25.294
NC_035095.1	43833698	.	A	T	.	.	MAF_USDA=3.279
NC_035095.1	43833705	.	G	C	.	.	MAF_USDA=3.279
NC_035095.1	43833710	.	A	G	.	.	MAF_INRAE=16.456;MAF_USDA=5.294
NC_035095.1	43833737	.	A	T	.	.	MAF_USDA=6.25
NC_035095.1	43833745	.	T	A	.	.	MAF_INRAE=5.833;MAF_USDA=2.941
NC_035095.1	43833775	.	G	T	.	.	MAF_INRAE=5.263;MAF_USDA=8.824
NC_035095.1	43833849	.	C	A	.	.	MAF_USDA=1.639
NC_035095.1	43833966	.	G	A	.	.	MAF_INRAE=7.5;MAF_USDA=2.353
NC_035095.1	43834066	.	A	C	.	.	MAF_USDA=7.377
NC_035095.1	43834071	.	G	A	.	.	MAF_USDA=1.639
NC_035095.1	43834085	.	G	A	.	.	MAF_USDA=2.459
NC_035095.1	43834107	.	G	A	.	.	MAF_USDA=5.738
NC_035095.1	43834200	.	C	T	.	.	MAF_USDA=13.529
NC_035095.1	43834212	.	T	G	.	.	MAF_INRAE=16.456;MAF_USDA=13.529
NC_035095.1	43834229	.	G	C	.	.	MAF_INRAE=5.263;MAF_USDA=10.0
NC_035095.1	43834284	.	C	G	.	.	MAF_USDA=1.639
NC_035095.1	43834296	.	G	C	.	.	MAF_INRAE=21.053;MAF_USDA=45.882
NC_035095.1	43834422	.	T	C	.	.	MAF_USDA=6.557
NC_035095.1	43834438	.	G	T	.	.	MAF_INRAE=6.667;MAF_USDA=2.941
NC_035095.1	43834490	.	G	A	.	.	MAF_USDA=1.639
NC_035095.1	43834560	.	G	C	.	.	MAF_USDA=5.738
NC_035095.1	43834615	.	G	A	.	.	MAF_USDA=6.557
NC_035095.1	43834668	.	C	A	.	.	MAF_INRAE=7.5;MAF_USDA=3.529
NC_035095.1	43834801	.	G	A	.	.	MAF_INRAE=34.81;MAF_USDA=45.294
NC_035095.1	43834810	.	A	G	.	.	MAF_USDA=3.279
NC_035095.1	43834811	.	A	T	.	.	MAF_USDA=3.279
NC_035095.1	43834813	.	T	C	.	.	MAF_USDA=2.459
NC_035095.1	43834868	.	G	A	.	.	MAF_USDA=3.279
NC_035095.1	43834879	.	G	T	.	.	MAF_USDA=4.098
NC_035095.1	43834927	.	G	T	.	.	MAF_INRAE=7.5;MAF_USDA=2.941
NC_035095.1	43834943	.	G	C	.	.	MAF_USDA=1.639
NC_035095.1	43835029	.	C	T	.	.	MAF_INRAE=33.544;MAF_USDA=45.294
NC_035095.1	43835030	.	G	T	.	.	MAF_USDA=3.279
NC_035095.1	43835040	.	T	A	.	.	MAF_INRAE=31.579;MAF_USDA=5.294
NC_035095.1	43835120	.	C	T	.	.	MAF_INRAE=41.772;MAF_USDA=24.706
NC_035095.1	43835165	.	C	T	.	.	MAF_INRAE=7.5;MAF_USDA=2.941
NC_035095.1	43835210	.	G	T	.	.	MAF_INRAE=16.667;MAF_USDA=1.639
NC_035095.1	43835256	.	G	C	.	.	MAF_INRAE=5.263;MAF_USDA=10.0
NC_035095.1	43835331	.	T	A	.	.	MAF_USDA=3.279
NC_035095.1	43835352	.	A	C	.	.	MAF_INRAE=5.263;MAF_USDA=10.0
NC_035095.1	43835355	.	T	G	.	.	MAF_INRAE=17.5;MAF_USDA=1.639
NC_035095.1	43835357	.	T	A	.	.	MAF_USDA=2.459
NC_035095.1	43835381	.	G	T	.	.	MAF_INRAE=40.506;MAF_USDA=50.0
NC_035095.1	43835389	.	A	G	.	.	MAF_INRAE=34.81;MAF_USDA=44.706
NC_035095.1	43835417	.	A	T	.	.	MAF_USDA=3.279
NC_035095.1	43835438	.	T	A	.	.	MAF_INRAE=40.506;MAF_USDA=50.0
NC_035095.1	43835439	.	A	G	.	.	MAF_INRAE=46.667;MAF_USDA=50.0
NC_035095.1	43835550	.	A	T	.	.	MAF_USDA=1.176
NC_035095.1	43835605	.	T	G	.	.	MAF_INRAE=5.263;MAF_USDA=9.412
NC_035095.1	43835671	.	A	T	.	.	MAF_INRAE=34.81;MAF_USDA=42.941
NC_035095.1	43835717	.	G	A	.	.	MAF_INRAE=40.506;MAF_USDA=46.471
NC_035095.1	43835757	.	A	T	.	.	MAF_USDA=4.098
NC_035095.1	43835803	.	G	T	.	.	MAF_INRAE=35.443;MAF_USDA=23.529
NC_035095.1	43835841	.	C	T	.	.	MAF_USDA=1.639
NC_035095.1	43836122	.	C	T	.	.	MAF_USDA=7.377
NC_035095.1	43836154	.	T	A	.	.	MAF_USDA=4.706
NC_035095.1	43836216	.	A	C	.	.	MAF_USDA=1.639
NC_035095.1	43836243	.	C	A	.	.	MAF_INRAE=30.833;MAF_USDA=18.824
NC_035095.1	43836259	.	T	A	.	.	MAF_USDA=10.417
NC_035095.1	43836269	.	C	T	.	.	MAF_INRAE=29.114;MAF_USDA=12.941
NC_035095.1	43836355	.	C	T	.	.	MAF_USDA=2.459
NC_035095.1	43836401	.	G	T	.	.	MAF_USDA=2.459
NC_035095.1	43836410	.	T	A	.	.	MAF_INRAE=8.861;MAF_USDA=11.765
NC_035095.1	43836412	.	A	C	.	.	MAF_USDA=8.824
NC_035095.1	43836564	.	G	T	.	.	MAF_USDA=1.765
NC_035095.1	43836611	.	A	G	.	.	MAF_USDA=6.557
NC_035095.1	43836829	.	G	A	.	.	MAF_INRAE=7.5;MAF_USDA=2.941
NC_035095.1	43836832	.	T	C	.	.	MAF_INRAE=3.333;MAF_USDA=4.167
NC_035095.1	43836857	.	C	T	.	.	MAF_INRAE=44.304;MAF_USDA=13.529
NC_035095.1	43837008	.	G	T	.	.	MAF_USDA=2.459
NC_035095.1	43837282	.	A	G	.	.	MAF_USDA=9.016
NC_035095.1	43837286	.	G	T	.	.	MAF_INRAE=9.494;MAF_USDA=15.294
NC_035095.1	43837307	.	C	A	.	.	MAF_INRAE=11.392;MAF_USDA=4.706
NC_035095.1	43837368	.	A	T	.	.	MAF_USDA=5.738
NC_035095.1	43837423	.	T	A	.	.	MAF_INRAE=49.167;MAF_USDA=22.917
NC_035095.1	43837451	.	C	A	.	.	MAF_USDA=24.706
NC_035095.1	43837486	.	T	C	.	.	MAF_INRAE=41.139;MAF_USDA=38.235
NC_035095.1	43837495	.	G	A	.	.	MAF_INRAE=41.139;MAF_USDA=37.647
NC_035095.1	43837496	.	T	A	.	.	MAF_INRAE=34.167;MAF_USDA=37.647
NC_035095.1	43837555	.	G	T	.	.	MAF_INRAE=40.506;MAF_USDA=32.941
NC_035095.1	43837614	.	G	A	.	.	MAF_USDA=1.639
NC_035095.1	43837702	.	C	T	.	.	MAF_INRAE=9.494;MAF_USDA=24.706
NC_035095.1	43837703	.	G	A	.	.	MAF_INRAE=41.139;MAF_USDA=31.765
NC_035095.1	43837783	.	A	G	.	.	MAF_INRAE=34.81;MAF_USDA=18.824
NC_035095.1	43837829	.	A	C	.	.	MAF_INRAE=44.304;MAF_USDA=14.118
NC_035095.1	43837933	.	C	T	.	.	MAF_USDA=2.459
NC_035095.1	43837938	.	C	G	.	.	MAF_INRAE=18.987;MAF_USDA=10.588
NC_035095.1	43837998	.	T	A	.	.	MAF_USDA=8.333
NC_035095.1	43838359	.	A	C	.	.	MAF_INRAE=40.506;MAF_USDA=25.294
NC_035095.1	43838364	.	A	C	.	.	MAF_INRAE=50.0;MAF_USDA=43.529
NC_035095.1	43838496	.	T	A	.	.	MAF_USDA=1.639
NC_035095.1	43838531	.	G	A	.	.	MAF_INRAE=31.579;MAF_USDA=4.167
NC_035095.1	43838548	.	T	C	.	.	MAF_INRAE=33.544;MAF_USDA=35.294
NC_035095.1	43838583	.	G	A	.	.	MAF_USDA=4.706
NC_035095.1	43838590	.	T	G	.	.	MAF_USDA=2.459
NC_035095.1	43838688	.	A	T	.	.	MAF_USDA=6.557
NC_035095.1	43838693	.	G	T	.	.	MAF_INRAE=33.544;MAF_USDA=44.118
NC_035095.1	43838734	.	C	T	.	.	MAF_USDA=2.083
NC_035095.1	43838795	.	C	T	.	.	MAF_USDA=6.557
NC_035095.1	43838831	.	G	T	.	.	MAF_INRAE=24.051;MAF_USDA=46.471
NC_035095.1	43838840	.	C	T	.	.	MAF_INRAE=24.051;MAF_USDA=46.471
NC_035095.1	43838953	.	T	C	.	.	MAF_USDA=2.459
NC_035095.1	43839031	.	T	G	.	.	MAF_INRAE=24.684;MAF_USDA=48.361
NC_035095.1	43839061	.	G	A	.	.	MAF_USDA=2.459
NC_035095.1	43839071	.	T	A	.	.	MAF_INRAE=24.051;MAF_USDA=45.294
NC_035095.1	43839104	.	G	A	.	.	MAF_USDA=4.706
NC_035095.1	43839175	.	G	A	.	.	MAF_INRAE=24.051;MAF_USDA=44.706
NC_035095.1	43839178	.	C	A	.	.	MAF_INRAE=26.667;MAF_USDA=45.294
NC_035095.1	43839205	.	A	G	.	.	MAF_USDA=7.377
NC_035095.1	43839217	.	A	T	.	.	MAF_INRAE=29.114;MAF_USDA=31.765
NC_035095.1	43839233	.	T	G	.	.	MAF_INRAE=10.127;MAF_USDA=7.377
NC_035095.1	43839235	.	T	C	.	.	MAF_INRAE=20.253;MAF_USDA=15.574
NC_035095.1	43839444	.	G	A	.	.	MAF_USDA=5.738
NC_035095.1	43839448	.	A	G	.	.	MAF_USDA=44.118
NC_035095.1	43839503	.	G	A	.	.	MAF_USDA=1.765
NC_035095.1	43839515	.	A	G	.	.	MAF_USDA=24.118
NC_035095.1	43839545	.	C	A	.	.	MAF_INRAE=8.333;MAF_USDA=2.941
NC_035095.1	43839706	.	C	T	.	.	MAF_USDA=8.824
NC_035095.1	43839772	.	A	G	.	.	MAF_USDA=1.639
NC_035095.1	43839815	.	A	G	.	.	MAF_USDA=3.279
NC_035095.1	43839859	.	G	C	.	.	MAF_INRAE=10.526
NC_035095.1	43839869	.	G	T	.	.	MAF_INRAE=10.526;MAF_USDA=6.557
NC_035095.1	43839884	.	T	A	.	.	MAF_USDA=7.377
NC_035095.1	43839898	.	G	A	.	.	MAF_INRAE=15.19;MAF_USDA=29.412
NC_035095.1	43839943	.	C	T	.	.	MAF_INRAE=21.667;MAF_USDA=8.235
NC_035095.1	43839978	.	A	C	.	.	MAF_USDA=4.167
NC_035095.1	43840117	.	T	A	.	.	MAF_USDA=1.639
NC_035095.1	43840132	.	A	T	.	.	MAF_USDA=5.738
NC_035095.1	43840169	.	T	C	.	.	MAF_INRAE=10.833;MAF_USDA=1.639
NC_035095.1	43840176	.	C	A	.	.	MAF_USDA=1.639
NC_035095.1	43840184	.	C	T	.	.	MAF_USDA=2.459
NC_035095.1	43840308	.	A	T	.	.	MAF_USDA=1.639
NC_035095.1	43840336	.	C	A	.	.	MAF_USDA=1.639
NC_035095.1	43840392	.	G	C	.	.	MAF_USDA=7.377
NC_035095.1	43840486	.	C	T	.	.	MAF_USDA=1.639
NC_035095.1	43840519	.	C	A	.	.	MAF_INRAE=11.392;MAF_USDA=4.706
NC_035095.1	43840542	.	G	C	.	.	MAF_INRAE=33.544;MAF_USDA=31.765
NC_035095.1	43840613	.	G	A	.	.	MAF_USDA=5.738
NC_035095.1	43840721	.	T	C	.	.	MAF_INRAE=31.579;MAF_USDA=31.765
NC_035095.1	43840787	.	A	G	.	.	MAF_INRAE=36.842;MAF_USDA=43.529
NC_035095.1	43840794	.	T	A	.	.	MAF_USDA=2.459
NC_035095.1	43840821	.	C	A	.	.	MAF_INRAE=10.526;MAF_USDA=16.471
NC_035095.1	43840845	.	G	A	.	.	MAF_USDA=1.639
NC_035095.1	43840861	.	T	A	.	.	MAF_USDA=29.167
NC_035095.1	43840863	.	C	T	.	.	MAF_USDA=29.167
NC_035095.1	43840869	.	C	T	.	.	MAF_USDA=29.167
NC_035095.1	43840874	.	T	G	.	.	MAF_USDA=4.706
NC_035095.1	43840884	.	G	A	.	.	MAF_USDA=1.639
NC_035095.1	43841039	.	C	G	.	.	MAF_INRAE=1.667
NC_035095.1	43841113	.	A	T	.	.	MAF_USDA=7.059
NC_035095.1	43841115	.	G	C	.	.	MAF_USDA=5.738
NC_035095.1	43841162	.	A	C	.	.	MAF_INRAE=7.5;MAF_USDA=1.639
NC_035095.1	43841165	.	T	A	.	.	MAF_USDA=3.279
NC_035095.1	43841190	.	C	A	.	.	MAF_USDA=3.279
NC_035095.1	43841225	.	G	T	.	.	MAF_INRAE=19.62;MAF_USDA=4.918
NC_035095.1	43841242	.	C	A	.	.	MAF_INRAE=16.456;MAF_USDA=9.016
NC_035095.1	43841349	.	T	C	.	.	MAF_INRAE=10.526;MAF_USDA=7.377
NC_035095.1	43841354	.	A	G	.	.	MAF_USDA=3.279
NC_035095.1	43841368	.	T	C	.	.	MAF_INRAE=16.456;MAF_USDA=4.918
NC_035095.1	43841428	.	C	T	.	.	MAF_INRAE=40.506;MAF_USDA=40.588
NC_035095.1	43841432	.	G	C	.	.	MAF_INRAE=16.456;MAF_USDA=9.016
NC_035095.1	43841453	.	G	T	.	.	MAF_INRAE=10.526
NC_035095.1	43841509	.	A	G	.	.	MAF_USDA=14.706
NC_035095.1	43841545	.	C	T	.	.	MAF_USDA=1.639
NC_035095.1	43841566	.	A	T	.	.	MAF_USDA=11.765
NC_035095.1	43841573	.	T	G	.	.	MAF_INRAE=18.333;MAF_USDA=3.529
NC_035095.1	43841576	.	A	T	.	.	MAF_INRAE=49.367;MAF_USDA=37.059
NC_035095.1	43841594	.	C	T	.	.	MAF_INRAE=16.456;MAF_USDA=9.836
NC_035095.1	43841621	.	T	G	.	.	MAF_INRAE=32.911;MAF_USDA=47.059
NC_035095.1	43841631	.	A	G	.	.	MAF_USDA=2.459
NC_035095.1	43841648	.	G	A	.	.	MAF_USDA=18.824
NC_035095.1	43841949	.	C	G	.	.	MAF_INRAE=47.368;MAF_USDA=50.0
NC_035095.1	43841977	.	A	G	.	.	MAF_USDA=2.941
NC_035095.1	43841997	.	A	G	.	.	MAF_INRAE=23.418;MAF_USDA=16.471
NC_035095.1	43842012	.	C	T	.	.	MAF_INRAE=29.114
NC_035095.1	43842040	.	T	C	.	.	MAF_USDA=4.918
NC_035095.1	43842069	.	A	T	.	.	MAF_USDA=10.656
NC_035095.1	43842100	.	A	C	.	.	MAF_INRAE=15.789;MAF_USDA=22.941
NC_035095.1	43842169	.	T	C	.	.	MAF_INRAE=29.747;MAF_USDA=41.176
NC_035095.1	43842202	.	T	C	.	.	MAF_INRAE=25.0;MAF_USDA=6.471
NC_035095.1	43842262	.	T	A	.	.	MAF_INRAE=34.81;MAF_USDA=20.588
NC_035095.1	43842269	.	T	C	.	.	MAF_USDA=1.639
NC_035095.1	43842272	.	A	T	.	.	MAF_USDA=4.167
NC_035095.1	43842314	.	G	T	.	.	MAF_INRAE=10.526;MAF_USDA=5.738
NC_035095.1	43842348	.	A	C	.	.	MAF_USDA=8.824
NC_035095.1	43842471	.	T	C	.	.	MAF_INRAE=5.263
NC_035095.1	43842558	.	C	T	.	.	MAF_INRAE=5.263
NC_035095.1	43842571	.	T	A	.	.	MAF_USDA=4.098
NC_035095.1	43842632	.	C	T	.	.	MAF_USDA=4.098
NC_035095.1	43842653	.	G	A	.	.	MAF_INRAE=10.759;MAF_USDA=2.083
NC_035095.1	43842749	.	C	T	.	.	MAF_INRAE=10.127;MAF_USDA=6.471
NC_035095.1	43842916	.	A	G	.	.	MAF_INRAE=10.526;MAF_USDA=5.738
NC_035095.1	43842970	.	G	A	.	.	MAF_USDA=1.667
NC_035095.1	43843033	.	T	A	.	.	MAF_INRAE=15.823;MAF_USDA=17.857
NC_035095.1	43843053	.	C	T	.	.	MAF_INRAE=30.38;MAF_USDA=15.294
NC_035095.1	43843054	.	G	A	.	.	MAF_INRAE=10.526;MAF_USDA=5.738
NC_035095.1	43843057	.	C	A	.	.	MAF_USDA=4.098
NC_035095.1	43843164	.	G	C	.	.	MAF_USDA=4.098
NC_035095.1	43843221	.	C	T	.	.	MAF_INRAE=22.5;MAF_USDA=5.882
NC_035095.1	43843280	.	C	T	.	.	MAF_INRAE=10.127;MAF_USDA=3.279
NC_035095.1	43843301	.	C	T	.	.	MAF_USDA=7.059
NC_035095.1	43843379	.	C	T	.	.	MAF_INRAE=18.333;MAF_USDA=7.647
NC_035095.1	43843384	.	C	A	.	.	MAF_INRAE=18.333;MAF_USDA=7.647
NC_035095.1	43843387	.	G	A	.	.	MAF_INRAE=18.333;MAF_USDA=9.412
NC_035095.1	43843395	.	G	A	.	.	MAF_INRAE=13.924;MAF_USDA=9.412
NC_035095.1	43843401	.	G	C	.	.	MAF_INRAE=22.5;MAF_USDA=5.294
NC_035095.1	43843406	.	T	G	.	.	MAF_INRAE=22.5;MAF_USDA=4.918
NC_035095.1	43843443	.	A	T	.	.	MAF_INRAE=10.526;MAF_USDA=5.738
NC_035095.1	43843453	.	A	G	.	.	MAF_INRAE=27.848;MAF_USDA=17.647
NC_035095.1	43843481	.	T	C	.	.	MAF_INRAE=20.886;MAF_USDA=31.765
NC_035095.1	43843484	.	G	T	.	.	MAF_USDA=6.557
NC_035095.1	43843545	.	A	G	.	.	MAF_INRAE=10.526;MAF_USDA=7.5
NC_035095.1	43843572	.	T	C	.	.	MAF_USDA=1.667
NC_035095.1	43843601	.	G	A	.	.	MAF_INRAE=15.789;MAF_USDA=4.167
NC_035095.1	43843610	.	A	G	.	.	MAF_INRAE=10.526
NC_035095.1	43843618	.	T	A	.	.	MAF_INRAE=5.263
NC_035095.1	43843697	.	T	A	.	.	MAF_USDA=3.279
NC_035095.1	43843834	.	A	C	.	.	MAF_USDA=2.083
NC_035095.1	43843868	.	A	G	.	.	MAF_USDA=6.557
NC_035095.1	43843874	.	G	A	.	.	MAF_INRAE=5.833;MAF_USDA=4.118
NC_035095.1	43843882	.	A	G	.	.	MAF_INRAE=19.167;MAF_USDA=6.25
NC_035095.1	43843938	.	T	C	.	.	MAF_INRAE=10.526;MAF_USDA=4.098
NC_035095.1	43844071	.	A	G	.	.	MAF_USDA=5.738
NC_035095.1	43844077	.	G	T	.	.	MAF_USDA=1.639
NC_035095.1	43844178	.	T	C	.	.	MAF_INRAE=10.526;MAF_USDA=5.738
NC_035095.1	43844219	.	C	T	.	.	MAF_INRAE=17.722;MAF_USDA=12.353
NC_035095.1	43844243	.	A	C	.	.	MAF_INRAE=10.759;MAF_USDA=21.176
NC_035095.1	43844249	.	G	A	.	.	MAF_INRAE=10.759;MAF_USDA=24.706
NC_035095.1	43844281	.	T	C	.	.	MAF_INRAE=25.0;MAF_USDA=3.279
NC_035095.1	43844291	.	C	G	.	.	MAF_INRAE=18.333;MAF_USDA=8.235
NC_035095.1	43844313	.	A	G	.	.	MAF_INRAE=10.759;MAF_USDA=21.765
NC_035095.1	43844338	.	G	C	.	.	MAF_INRAE=11.667;MAF_USDA=12.5
NC_035095.1	43844340	.	A	C	.	.	MAF_INRAE=11.667;MAF_USDA=2.083
NC_035095.1	43844406	.	C	A	.	.	MAF_INRAE=10.759;MAF_USDA=12.353
NC_035095.1	43844434	.	G	T	.	.	MAF_INRAE=10.526;MAF_USDA=5.882
NC_035095.1	43844457	.	T	A	.	.	MAF_INRAE=10.526;MAF_USDA=5.738
NC_035095.1	43844525	.	C	G	.	.	MAF_INRAE=10.759;MAF_USDA=20.588
NC_035095.1	43844538	.	C	A	.	.	MAF_INRAE=13.924;MAF_USDA=25.0
NC_035095.1	43844582	.	A	C	.	.	MAF_INRAE=36.076;MAF_USDA=15.294
NC_035095.1	43844616	.	C	T	.	.	MAF_INRAE=24.167;MAF_USDA=3.279
NC_035095.1	43844656	.	G	A	.	.	MAF_USDA=7.647
NC_035095.1	43844669	.	T	A	.	.	MAF_INRAE=10.526;MAF_USDA=5.738
NC_035095.1	43844706	.	T	C	.	.	MAF_USDA=3.279
NC_035095.1	43844788	.	G	T	.	.	MAF_USDA=4.098
NC_035095.1	43844856	.	G	A	.	.	MAF_USDA=4.918
NC_035095.1	43844861	.	T	C	.	.	MAF_INRAE=44.937;MAF_USDA=24.118
NC_035095.1	43844872	.	C	T	.	.	MAF_INRAE=10.526
NC_035095.1	43844891	.	C	T	.	.	MAF_USDA=4.918
NC_035095.1	43844892	.	G	A	.	.	MAF_INRAE=3.165;MAF_USDA=7.059
NC_035095.1	43844942	.	G	A	.	.	MAF_INRAE=15.789;MAF_USDA=4.167
NC_035095.1	43844956	.	G	T	.	.	MAF_USDA=1.176
NC_035095.1	43844995	.	T	C	.	.	MAF_INRAE=5.263;MAF_USDA=17.213
NC_035095.1	43844997	.	T	C	.	.	MAF_USDA=2.459
NC_035095.1	43845063	.	T	G	.	.	MAF_USDA=4.098
NC_035095.1	43845130	.	G	T	.	.	MAF_INRAE=14.557;MAF_USDA=20.0
NC_035095.1	43845148	.	A	G	.	.	MAF_INRAE=3.797;MAF_USDA=7.647
NC_035095.1	43845163	.	A	G	.	.	MAF_INRAE=50.0;MAF_USDA=31.176
NC_035095.1	43845187	.	A	C	.	.	MAF_INRAE=45.0;MAF_USDA=38.824
NC_035095.1	43845195	.	A	C	.	.	MAF_INRAE=9.494;MAF_USDA=14.706
NC_035095.1	43845201	.	C	T	.	.	MAF_USDA=10.0
NC_035095.1	43845202	.	A	G	.	.	MAF_USDA=16.471
NC_035095.1	43845208	.	C	T	.	.	MAF_INRAE=14.167;MAF_USDA=15.294
NC_035095.1	43845212	.	C	T	.	.	MAF_USDA=1.639
NC_035095.1	43845213	.	G	T	.	.	MAF_USDA=5.738
NC_035095.1	43845226	.	G	T	.	.	MAF_USDA=2.459
NC_035095.1	43845227	.	C	T	.	.	MAF_USDA=2.459
NC_035095.1	43845249	.	A	C	.	.	MAF_INRAE=5.263
NC_035095.1	43845256	.	T	A	.	.	MAF_INRAE=49.367;MAF_USDA=38.235
NC_035095.1	43845267	.	G	A	.	.	MAF_INRAE=12.5;MAF_USDA=26.471
NC_035095.1	43845268	.	G	T	.	.	MAF_USDA=6.557
NC_035095.1	43845275	.	A	T	.	.	MAF_INRAE=10.526;MAF_USDA=1.639
NC_035095.1	43845295	.	C	A	.	.	MAF_INRAE=10.759;MAF_USDA=12.941
NC_035095.1	43845296	.	A	G	.	.	MAF_INRAE=12.5;MAF_USDA=12.941
NC_035095.1	43845331	.	T	C	.	.	MAF_USDA=3.279
NC_035095.1	43845341	.	C	T	.	.	MAF_USDA=4.098
NC_035095.1	43845371	.	C	G	.	.	MAF_INRAE=42.105
NC_035095.1	43845377	.	C	A	.	.	MAF_USDA=2.542
NC_035095.1	43845378	.	A	T	.	.	MAF_USDA=6.627
NC_035095.1	43845397	.	C	A	.	.	MAF_USDA=7.831
NC_035095.1	43845400	.	C	T	.	.	MAF_USDA=8.434
NC_035095.1	43845441	.	C	T	.	.	MAF_INRAE=38.608;MAF_USDA=21.429
NC_035095.1	43845459	.	G	T	.	.	MAF_INRAE=5.263;MAF_USDA=15.574
NC_035095.1	43845488	.	A	T	.	.	MAF_INRAE=38.608;MAF_USDA=19.412
NC_035095.1	43845505	.	A	T	.	.	MAF_INRAE=5.263;MAF_USDA=11.475
NC_035095.1	43845529	.	G	A	.	.	MAF_USDA=6.471
NC_035095.1	43845539	.	T	C	.	.	MAF_INRAE=38.608;MAF_USDA=18.824
NC_035095.1	43845618	.	G	A	.	.	MAF_INRAE=5.263;MAF_USDA=11.475
NC_035095.1	43845622	.	G	T	.	.	MAF_INRAE=5.263;MAF_USDA=3.529
NC_035095.1	43845627	.	G	C	.	.	MAF_INRAE=10.526
NC_035095.1	43845666	.	G	A	.	.	MAF_INRAE=34.177;MAF_USDA=17.647
NC_035095.1	43845823	.	C	T	.	.	MAF_INRAE=22.5;MAF_USDA=3.279
NC_035095.1	43845871	.	G	C	.	.	MAF_USDA=1.639
NC_035095.1	43845900	.	C	T	.	.	MAF_INRAE=21.053;MAF_USDA=17.647
NC_035095.1	43845958	.	A	C	.	.	MAF_INRAE=23.418;MAF_USDA=2.353
NC_035095.1	43845982	.	A	T	.	.	MAF_INRAE=44.937;MAF_USDA=23.529
NC_035095.1	43846187	.	G	A	.	.	MAF_INRAE=11.392;MAF_USDA=11.765
NC_035095.1	43846232	.	C	A	.	.	MAF_USDA=3.279
NC_035095.1	43846247	.	A	C	.	.	MAF_INRAE=10.526
NC_035095.1	43846348	.	T	C	.	.	MAF_INRAE=44.304;MAF_USDA=29.167
NC_035095.1	43846361	.	G	A	.	.	MAF_INRAE=35.443;MAF_USDA=15.882
NC_035095.1	43846377	.	T	C	.	.	MAF_USDA=7.647
NC_035095.1	43846395	.	C	G	.	.	MAF_INRAE=44.937;MAF_USDA=24.118
NC_035095.1	43846463	.	A	G	.	.	MAF_USDA=2.459
NC_035095.1	43846479	.	C	T	.	.	MAF_USDA=4.706
NC_035095.1	43846522	.	G	A	.	.	MAF_USDA=4.706
NC_035095.1	43846650	.	G	A	.	.	MAF_USDA=3.279
NC_035095.1	43846659	.	C	G	.	.	MAF_INRAE=10.759;MAF_USDA=11.176
NC_035095.1	43846710	.	C	T	.	.	MAF_INRAE=11.392;MAF_USDA=13.529
NC_035095.1	43846711	.	G	A	.	.	MAF_INRAE=48.101;MAF_USDA=36.471
NC_035095.1	43846753	.	G	A	.	.	MAF_INRAE=15.789;MAF_USDA=4.167
NC_035095.1	43846778	.	T	G	.	.	MAF_USDA=2.459
NC_035095.1	43846839	.	G	A	.	.	MAF_INRAE=4.167;MAF_USDA=8.824
NC_035095.1	43846909	.	G	T	.	.	MAF_INRAE=10.759;MAF_USDA=10.656
NC_035095.1	43846910	.	G	T	.	.	MAF_INRAE=12.5;MAF_USDA=10.656
NC_035095.1	43846937	.	A	G	.	.	MAF_USDA=6.557
NC_035095.1	43846940	.	G	T	.	.	MAF_USDA=4.098
NC_035095.1	43846985	.	T	G	.	.	MAF_INRAE=5.263;MAF_USDA=20.492
NC_035095.1	43847007	.	G	A	.	.	MAF_INRAE=5.263;MAF_USDA=12.295
NC_035095.1	43847070	.	T	C	.	.	MAF_INRAE=35.443;MAF_USDA=15.882
NC_035095.1	43847092	.	G	C	.	.	MAF_INRAE=48.101;MAF_USDA=35.294
NC_035095.1	43847210	.	C	T	.	.	MAF_INRAE=10.759;MAF_USDA=12.353
NC_035095.1	43847311	.	C	T	.	.	MAF_INRAE=15.0;MAF_USDA=1.639
NC_035095.1	43847356	.	G	T	.	.	MAF_INRAE=48.734;MAF_USDA=32.353
NC_035095.1	43847375	.	G	A	.	.	MAF_INRAE=35.443;MAF_USDA=15.882
NC_035095.1	43847378	.	T	C	.	.	MAF_USDA=2.459
NC_035095.1	43847396	.	C	T	.	.	MAF_INRAE=18.333;MAF_USDA=3.529
NC_035095.1	43847443	.	A	G	.	.	MAF_INRAE=48.101;MAF_USDA=36.471
NC_035095.1	43847461	.	C	T	.	.	MAF_USDA=10.588
NC_035095.1	43847492	.	C	T	.	.	MAF_INRAE=3.797;MAF_USDA=6.471
NC_035095.1	43847508	.	C	T	.	.	MAF_INRAE=35.443;MAF_USDA=15.882
NC_035095.1	43847558	.	T	C	.	.	MAF_INRAE=10.526;MAF_USDA=6.557
NC_035095.1	43847623	.	C	T	.	.	MAF_USDA=6.471
NC_035095.1	43847648	.	G	A	.	.	MAF_USDA=2.083
NC_035095.1	43847709	.	C	T	.	.	MAF_INRAE=15.789;MAF_USDA=16.667
NC_035095.1	43847729	.	A	C	.	.	MAF_INRAE=13.291;MAF_USDA=12.941
NC_035095.1	43847740	.	A	C	.	.	MAF_INRAE=46.203;MAF_USDA=27.647
NC_035095.1	43847798	.	G	A	.	.	MAF_INRAE=3.797;MAF_USDA=9.412
NC_035095.1	43847838	.	A	G	.	.	MAF_USDA=4.098
NC_035095.1	43847847	.	G	A	.	.	MAF_USDA=2.459
NC_035095.1	43847848	.	T	C	.	.	MAF_USDA=3.279
NC_035095.1	43847857	.	G	A	.	.	MAF_USDA=3.279
NC_035095.1	43847920	.	T	A	.	.	MAF_INRAE=10.127;MAF_USDA=4.706
NC_035095.1	43847968	.	C	T	.	.	MAF_USDA=1.639
NC_035095.1	43848039	.	A	T	.	.	MAF_INRAE=40.506;MAF_USDA=32.941
NC_035095.1	43848040	.	C	A	.	.	MAF_INRAE=12.025;MAF_USDA=18.824
NC_035095.1	43848041	.	G	T	.	.	MAF_INRAE=12.5;MAF_USDA=17.059
NC_035095.1	43848052	.	T	A	.	.	MAF_USDA=1.639
NC_035095.1	43848053	.	A	T	.	.	MAF_INRAE=31.667;MAF_USDA=50.0
NC_035095.1	43848055	.	A	C	.	.	MAF_USDA=4.167
NC_035095.1	43848056	.	A	T	.	.	MAF_USDA=40.0
NC_035095.1	43848057	.	T	A	.	.	MAF_INRAE=12.5;MAF_USDA=7.647
NC_035095.1	43848059	.	T	G	.	.	MAF_INRAE=12.5;MAF_USDA=7.647
NC_035095.1	43848060	.	G	T	.	.	MAF_USDA=2.459
NC_035095.1	43848082	.	T	C	.	.	MAF_INRAE=18.354;MAF_USDA=18.824
NC_035095.1	43848097	.	G	A	.	.	MAF_USDA=9.412
NC_035095.1	43848170	.	C	A	.	.	MAF_INRAE=10.759;MAF_USDA=2.083
NC_035095.1	43848237	.	C	A	.	.	MAF_INRAE=45.57;MAF_USDA=28.824
NC_035095.1	43848316	.	T	A	.	.	MAF_INRAE=21.053;MAF_USDA=33.333
NC_035095.1	43848321	.	A	C	.	.	MAF_INRAE=13.291;MAF_USDA=33.333
NC_035095.1	43848329	.	A	C	.	.	MAF_INRAE=10.526;MAF_USDA=7.377
NC_035095.1	43848330	.	A	C	.	.	MAF_INRAE=10.759;MAF_USDA=8.235
NC_035095.1	43848344	.	G	A	.	.	MAF_INRAE=18.354;MAF_USDA=10.0
NC_035095.1	43848414	.	G	A	.	.	MAF_INRAE=45.57;MAF_USDA=27.647
NC_035095.1	43849563	.	A	G	.	.	MAF_INRAE=10.526
NC_035095.1	43849619	.	A	G	.	.	MAF_USDA=2.459
NC_035095.1	43849668	.	G	A	.	.	MAF_USDA=15.882
NC_035095.1	43849721	.	G	T	.	.	MAF_INRAE=18.333;MAF_USDA=3.529
NC_035095.1	43849729	.	G	A	.	.	MAF_USDA=1.639
NC_035095.1	43849797	.	G	T	.	.	MAF_USDA=4.918
NC_035095.1	43849807	.	T	A	.	.	MAF_USDA=4.918
NC_035095.1	43849812	.	T	A	.	.	MAF_USDA=11.475
NC_035095.1	43849815	.	G	A	.	.	MAF_USDA=8.197
NC_035095.1	43849824	.	C	T	.	.	MAF_USDA=4.918
NC_035095.1	43849828	.	T	A	.	.	MAF_INRAE=13.291;MAF_USDA=16.471
NC_035095.1	43849858	.	T	G	.	.	MAF_USDA=13.115
NC_035095.1	43849894	.	G	T	.	.	MAF_USDA=4.918
NC_035095.1	43849901	.	G	A	.	.	MAF_USDA=5.738
NC_035095.1	43849959	.	C	A	.	.	MAF_INRAE=10.526;MAF_USDA=6.557
NC_035095.1	43849981	.	A	G	.	.	MAF_INRAE=35.443;MAF_USDA=10.417
NC_035095.1	43849989	.	C	T	.	.	MAF_INRAE=43.038;MAF_USDA=31.25
NC_035095.1	43850002	.	C	T	.	.	MAF_INRAE=13.291;MAF_USDA=17.059
NC_035095.1	43850021	.	C	A	.	.	MAF_INRAE=13.291;MAF_USDA=17.647
NC_035095.1	43850034	.	C	T	.	.	MAF_USDA=3.279
NC_035095.1	43850047	.	A	C	.	.	MAF_INRAE=45.57;MAF_USDA=31.25
NC_035095.1	43850088	.	G	A	.	.	MAF_INRAE=18.354;MAF_USDA=15.294
NC_035095.1	43850096	.	C	T	.	.	MAF_INRAE=10.526
NC_035095.1	43850099	.	A	C	.	.	MAF_INRAE=10.759;MAF_USDA=5.294
NC_035095.1	43850115	.	T	G	.	.	MAF_USDA=3.279
NC_035095.1	43850122	.	G	A	.	.	MAF_USDA=4.706
NC_035095.1	43850134	.	G	A	.	.	MAF_INRAE=17.722;MAF_USDA=15.882
NC_035095.1	43850137	.	G	A	.	.	MAF_USDA=6.25
NC_035095.1	43850138	.	G	T	.	.	MAF_INRAE=10.759;MAF_USDA=4.706
NC_035095.1	43850149	.	G	A	.	.	MAF_USDA=7.377
NC_035095.1	43850151	.	G	T	.	.	MAF_INRAE=13.291;MAF_USDA=16.471
NC_035095.1	43850161	.	A	G	.	.	MAF_USDA=3.279
NC_035095.1	43850284	.	T	C	.	.	MAF_INRAE=29.114;MAF_USDA=50.0
NC_035095.1	43850393	.	G	A	.	.	MAF_INRAE=43.038;MAF_USDA=34.706
NC_035095.1	43850609	.	C	T	.	.	MAF_INRAE=10.526;MAF_USDA=8.824
NC_035095.1	43850644	.	C	A	.	.	MAF_INRAE=15.19;MAF_USDA=6.471
NC_035095.1	43850695	.	C	A	.	.	MAF_INRAE=44.937;MAF_USDA=29.412
NC_035095.1	43850714	.	T	C	.	.	MAF_USDA=4.098
NC_035095.1	43850840	.	C	G	.	.	MAF_USDA=1.639
NC_035095.1	43850963	.	G	A	.	.	MAF_USDA=2.459
NC_035095.1	43850996	.	G	A	.	.	MAF_USDA=4.918
NC_035095.1	43851046	.	A	T	.	.	MAF_USDA=7.377
NC_035095.1	43851068	.	G	T	.	.	MAF_USDA=7.377
NC_035095.1	43851156	.	C	T	.	.	MAF_INRAE=16.456;MAF_USDA=21.765
NC_035095.1	43851162	.	A	G	.	.	MAF_INRAE=45.57;MAF_USDA=28.235
NC_035095.1	43851334	.	C	G	.	.	MAF_USDA=12.5
NC_035095.1	43851355	.	T	C	.	.	MAF_INRAE=5.263
NC_035095.1	43851376	.	G	A	.	.	MAF_USDA=9.016
NC_035095.1	43851385	.	G	C	.	.	MAF_USDA=4.098
NC_035095.1	43851446	.	A	C	.	.	MAF_USDA=2.459
NC_035095.1	43851464	.	A	G	.	.	MAF_INRAE=45.57;MAF_USDA=28.235
NC_035095.1	43851476	.	C	T	.	.	MAF_USDA=1.639
NC_035095.1	43851480	.	T	C	.	.	MAF_INRAE=16.456;MAF_USDA=19.412
NC_035095.1	43851525	.	G	A	.	.	MAF_USDA=4.706
NC_035095.1	43851548	.	G	C	.	.	MAF_INRAE=13.291;MAF_USDA=17.059
NC_035095.1	43851556	.	A	T	.	.	MAF_INRAE=13.291;MAF_USDA=17.647
NC_035095.1	43851589	.	A	T	.	.	MAF_INRAE=16.456;MAF_USDA=22.353
NC_035095.1	43851653	.	A	G	.	.	MAF_INRAE=7.5;MAF_USDA=8.235
NC_035095.1	43851672	.	T	G	.	.	MAF_INRAE=48.734;MAF_USDA=31.765
NC_035095.1	43851704	.	C	T	.	.	MAF_INRAE=20.886;MAF_USDA=18.75
NC_035095.1	43851733	.	A	G	.	.	MAF_INRAE=24.167
NC_035095.1	43851813	.	A	G	.	.	MAF_USDA=4.918
NC_035095.1	43851907	.	T	C	.	.	MAF_USDA=7.377
NC_035095.1	43851948	.	G	A	.	.	MAF_USDA=4.098
NC_035095.1	43851959	.	A	G	.	.	MAF_INRAE=37.342;MAF_USDA=42.941
NC_035095.1	43852074	.	A	G	.	.	MAF_INRAE=10.526;MAF_USDA=1.639
NC_035095.1	43852161	.	T	C	.	.	MAF_INRAE=16.456;MAF_USDA=25.294
NC_035095.1	43852211	.	G	A	.	.	MAF_INRAE=16.456;MAF_USDA=25.294
NC_035095.1	43852313	.	C	T	.	.	MAF_INRAE=21.519;MAF_USDA=15.294
NC_035095.1	43852411	.	A	G	.	.	MAF_USDA=10.588
NC_035095.1	43852413	.	G	A	.	.	MAF_USDA=4.098
NC_035095.1	43852428	.	T	G	.	.	MAF_USDA=3.279
NC_035095.1	43852430	.	A	G	.	.	MAF_USDA=4.098
NC_035095.1	43852455	.	T	A	.	.	MAF_INRAE=48.101;MAF_USDA=28.571
NC_035095.1	43852498	.	T	A	.	.	MAF_INRAE=36.076;MAF_USDA=42.169
NC_035095.1	43852544	.	A	G	.	.	MAF_INRAE=37.975;MAF_USDA=42.353
NC_035095.1	43852635	.	A	T	.	.	MAF_USDA=10.417
NC_035095.1	43852636	.	G	A	.	.	MAF_USDA=10.417
NC_035095.1	43852638	.	A	G	.	.	MAF_USDA=10.417
NC_035095.1	43852643	.	G	C	.	.	MAF_USDA=10.417
NC_035095.1	43852664	.	C	T	.	.	MAF_INRAE=33.544;MAF_USDA=13.529
NC_035095.1	43852672	.	C	G	.	.	MAF_USDA=4.167
NC_035095.1	43852688	.	T	G	.	.	MAF_USDA=4.098
NC_035095.1	43852689	.	A	C	.	.	MAF_INRAE=16.456;MAF_USDA=24.706
NC_035095.1	43852690	.	A	T	.	.	MAF_USDA=8.824
NC_035095.1	43852754	.	T	G	.	.	MAF_INRAE=16.456;MAF_USDA=24.118
NC_035095.1	43852761	.	C	G	.	.	MAF_INRAE=20.886;MAF_USDA=15.294
NC_035095.1	43852860	.	G	A	.	.	MAF_USDA=5.738
NC_035095.1	43852880	.	G	A	.	.	MAF_USDA=4.098
NC_035095.1	43852977	.	A	G	.	.	MAF_USDA=3.279
NC_035095.1	43852989	.	C	T	.	.	MAF_USDA=3.279
NC_035095.1	43852993	.	T	C	.	.	MAF_USDA=6.557
NC_035095.1	43853042	.	G	A	.	.	MAF_USDA=4.098
NC_035095.1	43853116	.	C	T	.	.	MAF_USDA=16.471
NC_035095.1	43853145	.	T	G	.	.	MAF_USDA=4.167
NC_035095.1	43853182	.	T	G	.	.	MAF_INRAE=19.62;MAF_USDA=16.471
NC_035095.1	43853235	.	T	C	.	.	MAF_INRAE=33.544;MAF_USDA=12.353
NC_035095.1	43853255	.	A	T	.	.	MAF_INRAE=37.342;MAF_USDA=41.176
NC_035095.1	43853309	.	A	G	.	.	MAF_INRAE=5.263;MAF_USDA=3.529
NC_035095.1	43853444	.	C	A	.	.	MAF_USDA=4.918
NC_035095.1	43853488	.	G	A	.	.	MAF_INRAE=16.456;MAF_USDA=20.0
NC_035095.1	43853492	.	T	C	.	.	MAF_USDA=1.639
NC_035095.1	43853558	.	T	G	.	.	MAF_USDA=4.918
NC_035095.1	43853628	.	G	A	.	.	MAF_INRAE=16.456;MAF_USDA=24.118
NC_035095.1	43853744	.	A	T	.	.	MAF_INRAE=5.263;MAF_USDA=6.25
NC_035095.1	43853824	.	G	T	.	.	MAF_INRAE=37.975;MAF_USDA=48.824
NC_035095.1	43853867	.	A	C	.	.	MAF_INRAE=20.886;MAF_USDA=12.941
NC_035095.1	43853872	.	A	C	.	.	MAF_INRAE=20.253;MAF_USDA=17.059
NC_035095.1	43853882	.	G	A	.	.	MAF_USDA=6.471
NC_035095.1	43853884	.	A	G	.	.	MAF_INRAE=15.789;MAF_USDA=4.167
NC_035095.1	43853936	.	A	G	.	.	MAF_USDA=11.905
NC_035095.1	43853967	.	C	T	.	.	MAF_INRAE=33.544;MAF_USDA=37.647
NC_035095.1	43854031	.	A	C	.	.	MAF_INRAE=5.263;MAF_USDA=6.471
NC_035095.1	43854054	.	T	C	.	.	MAF_USDA=7.647
NC_035095.1	43854065	.	G	A	.	.	MAF_USDA=7.647
NC_035095.1	43854102	.	T	C	.	.	MAF_USDA=3.529
NC_035095.1	43854282	.	A	T	.	.	MAF_USDA=4.098
NC_035095.1	43854336	.	T	G	.	.	MAF_USDA=3.279
NC_035095.1	43854338	.	C	G	.	.	MAF_USDA=3.279
NC_035095.1	43854550	.	T	A	.	.	MAF_INRAE=12.658;MAF_USDA=8.824
NC_035095.1	43854560	.	C	T	.	.	MAF_USDA=3.279
NC_035095.1	43854636	.	C	A	.	.	MAF_USDA=1.639
NC_035095.1	43854646	.	G	T	.	.	MAF_INRAE=10.526;MAF_USDA=4.918
NC_035095.1	43854667	.	A	T	.	.	MAF_INRAE=10.526;MAF_USDA=4.167
NC_035095.1	43854682	.	C	A	.	.	MAF_INRAE=5.263;MAF_USDA=2.5
NC_035095.1	43854698	.	C	T	.	.	MAF_USDA=2.459
NC_035095.1	43854727	.	C	T	.	.	MAF_USDA=4.918
NC_035095.1	43854733	.	T	G	.	.	MAF_USDA=2.459
NC_035095.1	43854735	.	G	A	.	.	MAF_USDA=2.459
NC_035095.1	43854738	.	G	C	.	.	MAF_USDA=1.765
NC_035095.1	43854739	.	T	C	.	.	MAF_USDA=4.098
NC_035095.1	43854741	.	C	A	.	.	MAF_USDA=9.412
NC_035095.1	43854750	.	A	G	.	.	MAF_INRAE=18.354;MAF_USDA=20.0
NC_035095.1	43854772	.	C	T	.	.	MAF_USDA=8.333
NC_035095.1	43854782	.	TCC	TCT	.	.	MAF_USDA=6.25
NC_035095.1	43854796	.	G	A	.	.	MAF_USDA=1.639
NC_035095.1	43854822	.	A	T	.	.	MAF_USDA=12.295
NC_035095.1	43854823	.	A	G	.	.	MAF_USDA=12.295
NC_035095.1	43854825	.	G	A	.	.	MAF_USDA=12.295
NC_035095.1	43854830	.	G	T	.	.	MAF_INRAE=10.526;MAF_USDA=12.295
NC_035095.1	43854838	.	C	T	.	.	MAF_USDA=11.765
NC_035095.1	43854842	.	A	C	.	.	MAF_USDA=17.059
NC_035095.1	43854856	.	G	A	.	.	MAF_USDA=12.353
NC_035095.1	43854865	.	G	T	.	.	MAF_INRAE=10.526;MAF_USDA=7.059
NC_035095.1	43854893	.	A	T	.	.	MAF_USDA=7.377
NC_035095.1	43854997	.	A	C	.	.	MAF_USDA=12.5
NC_035095.1	43855085	.	T	G	.	.	MAF_USDA=2.941
NC_035095.1	43855135	.	T	C	.	.	MAF_INRAE=23.418;MAF_USDA=48.214
NC_035095.1	43855178	.	G	T	.	.	MAF_USDA=12.5
NC_035095.1	43855253	.	A	G	.	.	MAF_USDA=12.5
NC_035095.1	43855268	.	C	A	.	.	MAF_USDA=3.279
NC_035095.1	43855373	.	A	G	.	.	MAF_INRAE=23.418;MAF_USDA=46.471
NC_035095.1	43855405	.	T	G	.	.	MAF_INRAE=24.167
NC_035095.1	43855408	.	T	G	.	.	MAF_INRAE=47.468;MAF_USDA=31.765
NC_035095.1	43855519	.	T	C	.	.	MAF_INRAE=5.263;MAF_USDA=5.882
NC_035095.1	43855597	.	A	C	.	.	MAF_USDA=10.417
NC_035095.1	43855630	.	T	C	.	.	MAF_INRAE=23.418;MAF_USDA=50.0
NC_035095.1	43855684	.	T	A	.	.	MAF_USDA=3.279
NC_035095.1	43855725	.	A	T	.	.	MAF_USDA=10.417
NC_035095.1	43855803	.	G	A	.	.	MAF_USDA=50.0
NC_035095.1	43856700	.	C	T	.	.	MAF_INRAE=45.57;MAF_USDA=44.706
NC_035095.1	43856717	.	G	T	.	.	MAF_INRAE=10.759;MAF_USDA=5.294
NC_035095.1	43856783	.	T	G	.	.	MAF_INRAE=21.667
NC_035095.1	43856821	.	G	A	.	.	MAF_INRAE=5.263;MAF_USDA=19.672
NC_035095.1	43856857	.	A	C	.	.	MAF_USDA=11.475
NC_035095.1	43856916	.	G	T	.	.	MAF_USDA=2.459
NC_035095.1	43856981	.	G	T	.	.	MAF_USDA=2.459
NC_035095.1	43857046	.	A	C	.	.	MAF_USDA=2.083
NC_035095.1	43857142	.	G	A	.	.	MAF_INRAE=6.329;MAF_USDA=3.529
NC_035095.1	43857233	.	C	A	.	.	MAF_USDA=1.176
NC_035095.1	43857323	.	A	G	.	.	MAF_INRAE=46.835;MAF_USDA=32.941
NC_035095.1	43857333	.	C	A	.	.	MAF_INRAE=5.263;MAF_USDA=5.738
NC_035095.1	43857384	.	G	T	.	.	MAF_USDA=1.639
NC_035095.1	43857414	.	C	A	.	.	MAF_USDA=5.294
NC_035095.1	43857444	.	A	T	.	.	MAF_USDA=12.5
NC_035095.1	43857572	.	C	G	.	.	MAF_INRAE=13.924;MAF_USDA=41.071
NC_035095.1	43857623	.	T	A	.	.	MAF_USDA=1.639
NC_035095.1	43857625	.	T	A	.	.	MAF_USDA=9.412
NC_035095.1	43857677	.	C	A	.	.	MAF_USDA=2.459
NC_035095.1	43857690	.	C	G	.	.	MAF_INRAE=10.526;MAF_USDA=4.098
NC_035095.1	43857716	.	A	C	.	.	MAF_INRAE=15.789;MAF_USDA=4.118
NC_035095.1	43857878	.	C	T	.	.	MAF_INRAE=20.886;MAF_USDA=10.588
NC_035095.1	43857899	.	T	G	.	.	MAF_INRAE=15.789;MAF_USDA=4.706
NC_035095.1	43857913	.	T	G	.	.	MAF_INRAE=10.526;MAF_USDA=4.918
NC_035095.1	43857940	.	C	A	.	.	MAF_INRAE=15.0;MAF_USDA=4.098
NC_035095.1	43857944	.	A	G	.	.	MAF_USDA=2.459
NC_035095.1	43857980	.	T	G	.	.	MAF_INRAE=10.759;MAF_USDA=20.0
NC_035095.1	43858138	.	G	A	.	.	MAF_USDA=12.5
NC_035095.1	43858152	.	T	C	.	.	MAF_INRAE=10.759;MAF_USDA=3.279
NC_035095.1	43858245	.	T	A	.	.	MAF_INRAE=6.329;MAF_USDA=3.529
NC_035095.1	43858277	.	G	A	.	.	MAF_INRAE=27.848;MAF_USDA=23.529
NC_035095.1	43858281	.	A	G	.	.	MAF_USDA=12.5
NC_035095.1	43858483	.	C	T	.	.	MAF_INRAE=5.263;MAF_USDA=2.353
NC_035095.1	43858816	.	A	G	.	.	MAF_INRAE=10.759;MAF_USDA=5.882
NC_035095.1	43858912	.	A	T	.	.	MAF_INRAE=10.759;MAF_USDA=20.0
NC_035095.1	43858932	.	G	C	.	.	MAF_USDA=12.5
NC_035095.1	43859018	.	A	G	.	.	MAF_INRAE=15.19;MAF_USDA=17.647
NC_035095.1	43859076	.	T	G	.	.	MAF_INRAE=39.241;MAF_USDA=45.882
NC_035095.1	43859096	.	C	G	.	.	MAF_USDA=7.377
NC_035095.1	43859115	.	T	G	.	.	MAF_INRAE=50.0;MAF_USDA=34.706
NC_035095.1	43859120	.	T	C	.	.	MAF_USDA=4.098
NC_035095.1	43859140	.	G	A	.	.	MAF_USDA=1.639
NC_035095.1	43859208	.	G	A	.	.	MAF_USDA=2.459
NC_035095.1	43859238	.	C	A	.	.	MAF_USDA=5.738
NC_035095.1	43859291	.	A	G	.	.	MAF_INRAE=21.519;MAF_USDA=5.882
NC_035095.1	43859310	.	A	T	.	.	MAF_INRAE=6.667;MAF_USDA=14.118
NC_035095.1	43859330	.	T	C	.	.	MAF_USDA=2.459
NC_035095.1	43859333	.	C	A	.	.	MAF_USDA=6.25
NC_035095.1	43859368	.	A	G	.	.	MAF_INRAE=10.526
NC_035095.1	43859383	.	T	C	.	.	MAF_USDA=3.279
NC_035095.1	43859393	.	T	C	.	.	MAF_USDA=17.213
NC_035095.1	43859422	.	C	A	.	.	MAF_USDA=4.918
NC_035095.1	43859444	.	G	A	.	.	MAF_USDA=1.639
NC_035095.1	43859458	.	G	C	.	.	MAF_INRAE=15.0;MAF_USDA=3.279
NC_035095.1	43859562	.	T	G	.	.	MAF_USDA=2.459
NC_035095.1	43859638	.	G	T	.	.	MAF_INRAE=10.127;MAF_USDA=4.706
NC_035095.1	43859718	.	G	A	.	.	MAF_USDA=16.393
NC_035095.1	43859805	.	G	T	.	.	MAF_USDA=4.098
NC_035095.1	43859940	.	G	T	.	.	MAF_INRAE=10.759;MAF_USDA=3.279
NC_035095.1	43859993	.	C	T	.	.	MAF_USDA=2.459
NC_035095.1	43860076	.	G	C	.	.	MAF_USDA=6.557
NC_035095.1	43860081	.	A	C	.	.	MAF_INRAE=7.5;MAF_USDA=12.941
NC_035095.1	43860112	.	G	C	.	.	MAF_INRAE=43.671;MAF_USDA=27.059
NC_035095.1	43860151	.	G	T	.	.	MAF_INRAE=46.203;MAF_USDA=36.471
NC_035095.1	43860156	.	C	A	.	.	MAF_USDA=1.639
NC_035095.1	43860162	.	A	G	.	.	MAF_INRAE=5.263
NC_035095.1	43860280	.	G	T	.	.	MAF_INRAE=7.5;MAF_USDA=2.459
NC_035095.1	43860379	.	T	G	.	.	MAF_INRAE=18.354;MAF_USDA=6.471
NC_035095.1	43860512	.	T	C	.	.	MAF_INRAE=19.62;MAF_USDA=5.882
NC_035095.1	43860581	.	T	C	.	.	MAF_INRAE=20.886;MAF_USDA=5.882
NC_035095.1	43860633	.	C	G	.	.	MAF_INRAE=44.304;MAF_USDA=44.048
NC_035095.1	43860650	.	A	T	.	.	MAF_USDA=1.667
NC_035095.1	43860793	.	T	C	.	.	MAF_INRAE=22.152;MAF_USDA=21.765
NC_035095.1	43860813	.	G	T	.	.	MAF_USDA=1.639
NC_035095.1	43860908	.	G	T	.	.	MAF_USDA=1.639
NC_035095.1	43861433	.	G	T	.	.	MAF_INRAE=13.291;MAF_USDA=12.353
NC_035095.1	43861434	.	A	G	.	.	MAF_INRAE=25.316;MAF_USDA=27.059
NC_035095.1	43861537	.	T	C	.	.	MAF_INRAE=18.987;MAF_USDA=6.471
NC_035095.1	43861601	.	C	A	.	.	MAF_INRAE=10.127;MAF_USDA=3.279
NC_035095.1	43861635	.	A	C	.	.	MAF_INRAE=26.582;MAF_USDA=25.882
NC_035095.1	43861653	.	A	C	.	.	MAF_INRAE=25.949;MAF_USDA=27.647
NC_035095.1	43861663	.	G	C	.	.	MAF_INRAE=25.949;MAF_USDA=25.882
NC_035095.1	43861701	.	G	T	.	.	MAF_INRAE=21.519;MAF_USDA=13.529
NC_035095.1	43861778	.	G	A	.	.	MAF_INRAE=13.291;MAF_USDA=12.941
NC_035095.1	43861792	.	C	G	.	.	MAF_INRAE=26.582;MAF_USDA=27.059
NC_035095.1	43861875	.	G	T	.	.	MAF_USDA=2.459
NC_035095.1	43861880	.	G	T	.	.	MAF_INRAE=7.5;MAF_USDA=17.059
NC_035095.1	43861942	.	A	G	.	.	MAF_INRAE=26.582;MAF_USDA=28.235
NC_035095.1	43862046	.	T	G	.	.	MAF_USDA=1.639
NC_035095.1	43862068	.	T	G	.	.	MAF_USDA=1.639
NC_035095.1	43862075	.	T	G	.	.	MAF_INRAE=13.291;MAF_USDA=12.353
NC_035095.1	43862092	.	G	T	.	.	MAF_USDA=4.098
NC_035095.1	43862472	.	G	T	.	.	MAF_INRAE=20.886;MAF_USDA=5.882
NC_035095.1	43862616	.	A	G	.	.	MAF_USDA=8.333
NC_035095.1	43862617	.	T	A	.	.	MAF_USDA=12.5
NC_035095.1	43862707	.	G	A	.	.	MAF_USDA=6.471
NC_035095.1	43862865	.	G	A	.	.	MAF_INRAE=5.263;MAF_USDA=5.882
NC_035095.1	43862893	.	G	A	.	.	MAF_USDA=4.098
NC_035095.1	43863046	.	A	T	.	.	MAF_USDA=22.917
NC_035095.1	43863047	.	C	T	.	.	MAF_INRAE=20.0;MAF_USDA=22.917
NC_035095.1	43863077	.	G	C	.	.	MAF_INRAE=7.5;MAF_USDA=1.639
NC_035095.1	43863092	.	C	G	.	.	MAF_INRAE=10.127;MAF_USDA=5.294
NC_035095.1	43863131	.	G	T	.	.	MAF_INRAE=10.526;MAF_USDA=7.377
NC_035095.1	43863342	.	T	C	.	.	MAF_INRAE=23.333
NC_035095.1	43863378	.	C	T	.	.	MAF_INRAE=48.101;MAF_USDA=48.824
NC_035095.1	43863404	.	G	A	.	.	MAF_INRAE=20.886;MAF_USDA=8.235
NC_035095.1	43863485	.	G	T	.	.	MAF_INRAE=6.329;MAF_USDA=3.571
NC_035095.1	43863676	.	G	T	.	.	MAF_INRAE=13.291;MAF_USDA=12.353
NC_035095.1	43863767	.	C	A	.	.	MAF_USDA=1.639
NC_035095.1	43863775	.	C	T	.	.	MAF_INRAE=10.526
NC_035095.1	43863888	.	C	A	.	.	MAF_USDA=4.167
NC_035095.1	43863912	.	C	T	.	.	MAF_USDA=4.167
NC_035095.1	43864148	.	C	A	.	.	MAF_USDA=4.118
NC_035095.1	43864170	.	A	C	.	.	MAF_INRAE=5.263;MAF_USDA=13.115
NC_035095.1	43864188	.	A	T	.	.	MAF_INRAE=5.263;MAF_USDA=5.738
NC_035095.1	43864293	.	T	G	.	.	MAF_INRAE=10.526
NC_035095.1	43864665	.	G	A	.	.	MAF_INRAE=12.658;MAF_USDA=12.941
NC_035095.1	43864698	.	T	A	.	.	MAF_INRAE=19.62;MAF_USDA=7.059
NC_035095.1	43864724	.	G	A	.	.	MAF_INRAE=10.526;MAF_USDA=4.706
NC_035095.1	43864897	.	C	T	.	.	MAF_USDA=6.25
NC_035095.1	43864981	.	G	C	.	.	MAF_USDA=6.471
NC_035095.1	43865065	.	T	A	.	.	MAF_USDA=3.279
NC_035095.1	43865117	.	T	G	.	.	MAF_INRAE=20.253;MAF_USDA=7.647
NC_035095.1	43865123	.	A	C	.	.	MAF_USDA=7.377
NC_035095.1	43865345	.	A	G	.	.	MAF_USDA=4.167
NC_035095.1	43865513	.	G	A	.	.	MAF_INRAE=18.987;MAF_USDA=7.647
NC_035095.1	43865525	.	A	G	.	.	MAF_USDA=1.639
NC_035095.1	43865560	.	C	A	.	.	MAF_INRAE=18.333;MAF_USDA=5.294
NC_035095.1	43865565	.	G	T	.	.	MAF_USDA=1.639
NC_035095.1	43865675	.	A	C	.	.	MAF_USDA=2.459
NC_035095.1	43865740	.	G	A	.	.	MAF_USDA=3.279
NC_035095.1	43865870	.	T	G	.	.	MAF_INRAE=18.333;MAF_USDA=5.882
NC_035095.1	43865956	.	A	T	.	.	MAF_USDA=2.459
NC_035095.1	43865986	.	G	A	.	.	MAF_USDA=1.765
NC_035095.1	43866027	.	A	T	.	.	MAF_INRAE=13.291;MAF_USDA=15.882
NC_035095.1	43866036	.	C	T	.	.	MAF_INRAE=35.443;MAF_USDA=41.176
NC_035095.1	43866079	.	G	A	.	.	MAF_USDA=6.557
NC_035095.1	43866102	.	G	A	.	.	MAF_USDA=3.279
NC_035095.1	43866110	.	C	A	.	.	MAF_INRAE=10.526
NC_035095.1	43866170	.	G	A	.	.	MAF_USDA=3.279
NC_035095.1	43866253	.	T	C	.	.	MAF_USDA=4.167
NC_035095.1	43866363	.	C	G	.	.	MAF_INRAE=10.526
NC_035095.1	43866463	.	G	A	.	.	MAF_USDA=1.639
NC_035095.1	43866486	.	T	A	.	.	MAF_USDA=5.294
NC_035095.1	43866554	.	G	T	.	.	MAF_INRAE=24.051;MAF_USDA=6.471
NC_035095.1	43866705	.	A	C	.	.	MAF_INRAE=13.291;MAF_USDA=16.471
NC_035095.1	43866722	.	C	G	.	.	MAF_USDA=4.118
NC_035095.1	43866774	.	A	G	.	.	MAF_USDA=12.5
NC_035095.1	43866939	.	A	C	.	.	MAF_INRAE=30.38;MAF_USDA=28.824
NC_035095.1	43867035	.	T	G	.	.	MAF_INRAE=21.519;MAF_USDA=15.294
NC_035095.1	43867046	.	A	G	.	.	MAF_USDA=7.647
NC_035095.1	43867067	.	G	T	.	.	MAF_USDA=1.765
NC_035095.1	43867073	.	C	A	.	.	MAF_USDA=1.639
NC_035095.1	43867078	.	A	T	.	.	MAF_INRAE=10.526
NC_035095.1	43867093	.	C	T	.	.	MAF_USDA=2.083
NC_035095.1	43867131	.	A	C	.	.	MAF_INRAE=5.063;MAF_USDA=10.0
NC_035095.1	43867232	.	G	A	.	.	MAF_INRAE=7.5;MAF_USDA=13.529
NC_035095.1	43867433	.	C	T	.	.	MAF_USDA=12.5
NC_035095.1	43867525	.	T	A	.	.	MAF_INRAE=26.667
NC_035095.1	43867528	.	C	T	.	.	MAF_USDA=3.333
NC_035095.1	43867570	.	A	C	.	.	MAF_USDA=2.459
NC_035095.1	43867578	.	A	C	.	.	MAF_INRAE=5.063;MAF_USDA=9.412
NC_035095.1	43867955	.	G	A	.	.	MAF_INRAE=20.253;MAF_USDA=8.235
NC_035095.1	43867958	.	G	T	.	.	MAF_INRAE=15.789;MAF_USDA=16.667
NC_035095.1	43868185	.	C	T	.	.	MAF_USDA=1.639
NC_035095.1	43868242	.	G	T	.	.	MAF_INRAE=12.658;MAF_USDA=11.905
NC_035095.1	43868272	.	T	C	.	.	MAF_USDA=1.667
NC_035095.1	43868275	.	T	C	.	.	MAF_INRAE=12.658;MAF_USDA=47.619
NC_035095.1	43868353	.	C	T	.	.	MAF_INRAE=13.291;MAF_USDA=40.0
NC_035095.1	43868361	.	G	A	.	.	MAF_INRAE=42.405;MAF_USDA=45.882
NC_035095.1	43868362	.	C	A	.	.	MAF_INRAE=44.167;MAF_USDA=44.118
NC_035095.1	43868402	.	G	T	.	.	MAF_USDA=1.639
NC_035095.1	43868426	.	T	G	.	.	MAF_INRAE=24.167;MAF_USDA=3.529
NC_035095.1	43868531	.	T	A	.	.	MAF_USDA=5.0
NC_035095.1	43868572	.	C	T	.	.	MAF_INRAE=48.101;MAF_USDA=23.214
NC_035095.1	43868657	.	T	G	.	.	MAF_INRAE=10.526;MAF_USDA=4.237
NC_035095.1	43868690	.	T	G	.	.	MAF_USDA=1.667
NC_035095.1	43868694	.	A	T	.	.	MAF_USDA=1.667
NC_035095.1	43868842	.	G	A	.	.	MAF_INRAE=15.0;MAF_USDA=5.882
NC_035095.1	43868926	.	T	G	.	.	MAF_INRAE=8.861;MAF_USDA=4.118
NC_035095.1	43869047	.	G	T	.	.	MAF_USDA=1.639
NC_035095.1	43869069	.	C	T	.	.	MAF_USDA=2.459
NC_035095.1	43869085	.	T	G	.	.	MAF_INRAE=10.526
NC_035095.1	43869313	.	G	T	.	.	MAF_INRAE=10.526;MAF_USDA=12.353
NC_035095.1	43869334	.	G	C	.	.	MAF_INRAE=12.658;MAF_USDA=13.529
NC_035095.1	43869355	.	A	G	.	.	MAF_INRAE=15.823;MAF_USDA=42.941
NC_035095.1	43869518	.	A	G	.	.	MAF_INRAE=5.263
NC_035095.1	43869712	.	G	T	.	.	MAF_USDA=1.639
NC_035095.1	43869796	.	C	A	.	.	MAF_USDA=4.098
NC_035095.1	43869849	.	C	A	.	.	MAF_INRAE=5.263;MAF_USDA=7.377
NC_035095.1	43869861	.	C	A	.	.	MAF_INRAE=20.886;MAF_USDA=9.412
NC_035095.1	43869891	.	A	G	.	.	MAF_USDA=1.639
NC_035095.1	43870110	.	T	C	.	.	MAF_INRAE=17.722;MAF_USDA=17.059
NC_035095.1	43870147	.	C	T	.	.	MAF_USDA=2.459
NC_035095.1	43870289	.	G	C	.	.	MAF_INRAE=21.519;MAF_USDA=10.0
NC_035095.1	43870293	.	G	A	.	.	MAF_USDA=2.083
NC_035095.1	43870436	.	T	G	.	.	MAF_USDA=6.25
NC_035095.1	43870448	.	C	G	.	.	MAF_USDA=6.25
NC_035095.1	43870538	.	C	A	.	.	MAF_USDA=12.941
NC_035095.1	43870689	.	C	T	.	.	MAF_USDA=25.0
NC_035095.1	43870749	.	C	A	.	.	MAF_INRAE=12.658;MAF_USDA=14.118
NC_035095.1	43870754	.	C	A	.	.	MAF_INRAE=12.658;MAF_USDA=14.118
NC_035095.1	43870922	.	C	T	.	.	MAF_USDA=1.639
NC_035095.1	43871023	.	T	G	.	.	MAF_USDA=1.639
NC_035095.1	43871030	.	G	T	.	.	MAF_INRAE=48.734;MAF_USDA=22.353
NC_035095.1	43871081	.	C	T	.	.	MAF_INRAE=30.38;MAF_USDA=39.583
NC_035095.1	43871097	.	A	C	.	.	MAF_INRAE=46.835;MAF_USDA=21.176
NC_035095.1	43871128	.	A	T	.	.	MAF_INRAE=3.333;MAF_USDA=5.882
NC_035095.1	43871181	.	T	A	.	.	MAF_USDA=4.098
NC_035095.1	43871249	.	C	G	.	.	MAF_USDA=3.279
NC_035095.1	43871270	.	T	G	.	.	MAF_INRAE=3.333;MAF_USDA=3.529
NC_035095.1	43871303	.	G	C	.	.	MAF_INRAE=5.263;MAF_USDA=2.941
NC_035095.1	43871395	.	G	A	.	.	MAF_USDA=1.639
NC_035095.1	43871430	.	T	C	.	.	MAF_INRAE=12.5;MAF_USDA=12.941
NC_035095.1	43871450	.	C	T	.	.	MAF_USDA=2.941
NC_035095.1	43871459	.	G	T	.	.	MAF_USDA=1.639
NC_035095.1	43871533	.	G	T	.	.	MAF_USDA=2.083
NC_035095.1	43871569	.	T	C	.	.	MAF_USDA=25.0
NC_035095.1	43871958	.	T	C	.	.	MAF_INRAE=21.519;MAF_USDA=39.583
NC_035095.1	43871959	.	C	T	.	.	MAF_INRAE=20.0;MAF_USDA=39.583
NC_035095.1	43871999	.	C	A	.	.	MAF_INRAE=10.526
NC_035095.1	43872012	.	T	C	.	.	MAF_INRAE=15.823;MAF_USDA=40.588
NC_035095.1	43872053	.	C	A	.	.	MAF_USDA=2.459
NC_035095.1	43872054	.	A	G	.	.	MAF_USDA=2.459
NC_035095.1	43872106	.	C	T	.	.	MAF_USDA=3.279
NC_035095.1	43872268	.	A	C	.	.	MAF_USDA=6.25
NC_035095.1	43872303	.	T	C	.	.	MAF_INRAE=29.114;MAF_USDA=32.143
NC_035095.1	43872368	.	T	G	.	.	MAF_USDA=1.639
NC_035095.1	43872401	.	C	A	.	.	MAF_USDA=2.459
NC_035095.1	43872515	.	C	T	.	.	MAF_INRAE=12.025;MAF_USDA=11.176
NC_035095.1	43872598	.	C	G	.	.	MAF_INRAE=12.025;MAF_USDA=16.471
NC_035095.1	43872613	.	A	C	.	.	MAF_USDA=1.639
NC_035095.1	43872756	.	G	T	.	.	MAF_INRAE=5.263
NC_035095.1	43872838	.	G	A	.	.	MAF_INRAE=15.823;MAF_USDA=40.588
NC_035095.1	43872871	.	G	A	.	.	MAF_INRAE=47.468;MAF_USDA=21.765
NC_035095.1	43872882	.	C	T	.	.	MAF_USDA=2.459
NC_035095.1	43873041	.	A	G	.	.	MAF_USDA=2.459
NC_035095.1	43873562	.	A	T	.	.	MAF_INRAE=30.38;MAF_USDA=48.235
NC_035095.1	43873573	.	C	T	.	.	MAF_INRAE=22.152;MAF_USDA=10.0
NC_035095.1	43873607	.	T	A	.	.	MAF_USDA=1.639
NC_035095.1	43873634	.	G	A	.	.	MAF_INRAE=15.0;MAF_USDA=7.059
NC_035095.1	43873726	.	A	C	.	.	MAF_INRAE=17.722;MAF_USDA=27.059
NC_035095.1	43873756	.	C	T	.	.	MAF_USDA=1.639
NC_035095.1	43873886	.	A	T	.	.	MAF_INRAE=13.924;MAF_USDA=21.176
NC_035095.1	43873932	.	G	T	.	.	MAF_INRAE=30.38;MAF_USDA=41.803
NC_035095.1	43873975	.	A	C	.	.	MAF_INRAE=48.101;MAF_USDA=49.18
NC_035095.1	43874021	.	G	C	.	.	MAF_USDA=1.639
NC_035095.1	43874077	.	G	A	.	.	MAF_USDA=1.639
NC_035095.1	43874085	.	G	C	.	.	MAF_USDA=12.941
NC_035095.1	43874103	.	G	T	.	.	MAF_USDA=4.167
NC_035095.1	43874179	.	A	G	.	.	MAF_USDA=2.459
NC_035095.1	43874271	.	C	A	.	.	MAF_USDA=20.588
NC_035095.1	43874286	.	C	G	.	.	MAF_USDA=25.294
NC_035095.1	43874342	.	G	T	.	.	MAF_USDA=4.167
NC_035095.1	43874354	.	G	A	.	.	MAF_USDA=30.952
NC_035095.1	43874369	.	G	A	.	.	MAF_USDA=4.762
NC_035095.1	43874387	.	C	A	.	.	MAF_USDA=39.583
NC_035095.1	43874388	.	T	A	.	.	MAF_USDA=43.75
NC_035095.1	43874389	.	T	A	.	.	MAF_USDA=41.667
NC_035095.1	43874390	.	T	A	.	.	MAF_USDA=39.583
NC_035095.1	43874893	.	T	C	.	.	MAF_USDA=10.417
NC_035095.1	43874934	.	A	G	.	.	MAF_USDA=9.836
NC_035095.1	43874937	.	G	C	.	.	MAF_USDA=9.836
NC_035095.1	43874938	.	T	G	.	.	MAF_USDA=2.459
NC_035095.1	43874940	.	T	C	.	.	MAF_USDA=9.836
NC_035095.1	43875014	.	G	C	.	.	MAF_USDA=9.836
NC_035095.1	43875022	.	G	A	.	.	MAF_USDA=9.836
NC_035095.1	43875051	.	G	A	.	.	MAF_USDA=8.197
NC_035095.1	43875173	.	T	G	.	.	MAF_INRAE=3.165
NC_035095.1	43875179	.	G	A	.	.	MAF_INRAE=30.38;MAF_USDA=41.176
NC_035095.1	43875277	.	A	G	.	.	MAF_INRAE=48.333;MAF_USDA=25.294
NC_035095.1	43875329	.	C	T	.	.	MAF_USDA=2.459
NC_035095.1	43875410	.	C	T	.	.	MAF_USDA=12.353
NC_035095.1	43875496	.	G	T	.	.	MAF_USDA=1.639
NC_035095.1	43875508	.	G	A	.	.	MAF_INRAE=5.263
NC_035095.1	43875556	.	G	C	.	.	MAF_INRAE=46.203;MAF_USDA=25.882
NC_035095.1	43875590	.	G	A	.	.	MAF_INRAE=46.835;MAF_USDA=16.667
NC_035095.1	43875706	.	G	A	.	.	MAF_USDA=3.279
NC_035095.1	43875712	.	T	A	.	.	MAF_USDA=2.459
NC_035095.1	43875719	.	G	A	.	.	MAF_INRAE=31.013;MAF_USDA=10.0
NC_035095.1	43875776	.	C	T	.	.	MAF_INRAE=3.333;MAF_USDA=4.167
NC_035095.1	43875780	.	C	T	.	.	MAF_INRAE=31.013;MAF_USDA=5.882
NC_035095.1	43875790	.	A	C	.	.	MAF_INRAE=5.263;MAF_USDA=9.016
NC_035095.1	43875803	.	G	A	.	.	MAF_INRAE=10.526
NC_035095.1	43875873	.	C	T	.	.	MAF_INRAE=47.468;MAF_USDA=25.882
NC_035095.1	43875927	.	A	C	.	.	MAF_INRAE=10.526
NC_035095.1	43876127	.	C	A	.	.	MAF_USDA=1.639
NC_035095.1	43876139	.	T	C	.	.	MAF_INRAE=15.0;MAF_USDA=5.294
NC_035095.1	43876147	.	G	A	.	.	MAF_USDA=12.353
NC_035095.1	43876155	.	C	T	.	.	MAF_INRAE=45.57;MAF_USDA=28.235
NC_035095.1	43876158	.	T	A	.	.	MAF_USDA=4.098
NC_035095.1	43876186	.	T	A	.	.	MAF_USDA=3.279
NC_035095.1	43876203	.	A	T	.	.	MAF_USDA=3.39
NC_035095.1	43876219	.	C	G	.	.	MAF_USDA=3.39
NC_035095.1	43876224	.	T	G	.	.	MAF_USDA=3.39
NC_035095.1	43876285	.	C	T	.	.	MAF_INRAE=5.263;MAF_USDA=6.25
NC_035095.1	43876295	.	T	C	.	.	MAF_USDA=1.667
NC_035095.1	43876386	.	G	A	.	.	MAF_INRAE=12.658;MAF_USDA=14.286
NC_035095.1	43876420	.	C	T	.	.	MAF_USDA=3.333
NC_035095.1	43876596	.	A	G	.	.	MAF_USDA=1.639
NC_035095.1	43876660	.	C	T	.	.	MAF_USDA=8.333
NC_035095.1	43876722	.	G	A	.	.	MAF_INRAE=11.392;MAF_USDA=8.235
NC_035095.1	43876751	.	G	A	.	.	MAF_INRAE=17.722;MAF_USDA=10.588
NC_035095.1	43876818	.	A	T	.	.	MAF_INRAE=5.0;MAF_USDA=16.667
NC_035095.1	43876823	.	A	T	.	.	MAF_USDA=1.724
NC_035095.1	43876831	.	A	T	.	.	MAF_INRAE=10.526;MAF_USDA=12.941
NC_035095.1	43876852	.	T	G	.	.	MAF_INRAE=11.392;MAF_USDA=7.647
NC_035095.1	43876932	.	A	G	.	.	MAF_INRAE=14.557;MAF_USDA=32.353
NC_035095.1	43876955	.	T	C	.	.	MAF_INRAE=10.526;MAF_USDA=21.176
NC_035095.1	43877043	.	G	C	.	.	MAF_INRAE=5.833;MAF_USDA=30.952
NC_035095.1	43877076	.	A	G	.	.	MAF_INRAE=35.833;MAF_USDA=5.0
NC_035095.1	43877083	.	T	C	.	.	MAF_USDA=20.833
NC_035095.1	43877092	.	C	T	.	.	MAF_INRAE=5.0;MAF_USDA=8.929
NC_035095.1	43877196	.	A	C	.	.	MAF_INRAE=5.0;MAF_USDA=21.429
NC_035095.1	43877214	.	C	G	.	.	MAF_USDA=4.167
NC_035095.1	43877231	.	C	T	.	.	MAF_INRAE=11.392;MAF_USDA=9.524
NC_035095.1	43877338	.	C	G	.	.	MAF_INRAE=11.392;MAF_USDA=8.235
NC_035095.1	43877354	.	A	C	.	.	MAF_INRAE=11.392;MAF_USDA=8.235
NC_035095.1	43877456	.	C	T	.	.	MAF_INRAE=9.494
NC_035095.1	43877457	.	A	G	.	.	MAF_INRAE=4.167
NC_035095.1	43877477	.	G	A	.	.	MAF_INRAE=4.167
NC_035095.1	43877517	.	G	A	.	.	MAF_INRAE=5.263;MAF_USDA=5.294
NC_035095.1	43877694	.	C	T	.	.	MAF_INRAE=30.38;MAF_USDA=30.0
NC_035095.1	43877712	.	A	T	.	.	MAF_USDA=1.639
NC_035095.1	43878039	.	A	C	.	.	MAF_INRAE=15.0;MAF_USDA=5.882
NC_035095.1	43878198	.	C	T	.	.	MAF_USDA=1.639
NC_035095.1	43878358	.	G	T	.	.	MAF_INRAE=43.038;MAF_USDA=39.412
NC_035095.1	43878383	.	G	A	.	.	MAF_USDA=4.098
NC_035095.1	43878461	.	A	C	.	.	MAF_INRAE=11.392;MAF_USDA=6.557
NC_035095.1	43878464	.	A	T	.	.	MAF_USDA=1.639
NC_035095.1	43878530	.	T	G	.	.	MAF_USDA=1.639
NC_035095.1	43878545	.	G	C	.	.	MAF_INRAE=10.127;MAF_USDA=3.279
NC_035095.1	43878564	.	C	T	.	.	MAF_INRAE=10.759;MAF_USDA=8.235
NC_035095.1	43878667	.	G	A	.	.	MAF_INRAE=11.392;MAF_USDA=8.235
NC_035095.1	43878736	.	T	A	.	.	MAF_INRAE=7.5;MAF_USDA=1.639
NC_035095.1	43878754	.	A	T	.	.	MAF_INRAE=40.506;MAF_USDA=48.824
NC_035095.1	43878866	.	T	C	.	.	MAF_INRAE=40.506;MAF_USDA=48.824
NC_035095.1	43879019	.	G	C	.	.	MAF_INRAE=12.658;MAF_USDA=12.353
NC_035095.1	43879048	.	T	C	.	.	MAF_INRAE=25.949;MAF_USDA=31.765
NC_035095.1	43879136	.	G	A	.	.	MAF_USDA=2.459
NC_035095.1	43879140	.	G	A	.	.	MAF_USDA=12.5
NC_035095.1	43879204	.	T	A	.	.	MAF_INRAE=38.608;MAF_USDA=45.294
NC_035095.1	43879233	.	A	G	.	.	MAF_USDA=1.639
NC_035095.1	43879261	.	T	C	.	.	MAF_INRAE=27.215;MAF_USDA=33.607
NC_035095.1	43879279	.	G	A	.	.	MAF_INRAE=29.747;MAF_USDA=11.475
NC_035095.1	43879346	.	A	C	.	.	MAF_USDA=1.176
NC_035095.1	43879400	.	G	T	.	.	MAF_INRAE=5.263;MAF_USDA=6.25
NC_035095.1	43879467	.	G	A	.	.	MAF_INRAE=5.263
NC_035095.1	43879528	.	C	T	.	.	MAF_INRAE=5.263;MAF_USDA=5.882
NC_035095.1	43879557	.	G	A	.	.	MAF_INRAE=18.333;MAF_USDA=10.588
NC_035095.1	43879610	.	A	T	.	.	MAF_USDA=2.083
NC_035095.1	43879731	.	A	G	.	.	MAF_INRAE=27.848;MAF_USDA=31.176
NC_035095.1	43879795	.	G	A	.	.	MAF_INRAE=22.152;MAF_USDA=8.235
NC_035095.1	43879799	.	C	T	.	.	MAF_INRAE=12.658;MAF_USDA=12.353
NC_035095.1	43879841	.	T	A	.	.	MAF_INRAE=27.215;MAF_USDA=37.059
NC_035095.1	43879861	.	T	C	.	.	MAF_INRAE=27.215;MAF_USDA=36.471
NC_035095.1	43879920	.	T	A	.	.	MAF_INRAE=12.658;MAF_USDA=12.353
NC_035095.1	43879926	.	C	T	.	.	MAF_USDA=3.529
NC_035095.1	43879930	.	T	C	.	.	MAF_INRAE=27.215;MAF_USDA=38.824
NC_035095.1	43879948	.	C	A	.	.	MAF_USDA=12.353
NC_035095.1	43879982	.	T	A	.	.	MAF_USDA=49.412
NC_035095.1	43879984	.	A	G	.	.	MAF_USDA=37.647
NC_035095.1	43879992	.	C	T	.	.	MAF_USDA=11.176
NC_035095.1	43880089	.	G	C	.	.	MAF_USDA=1.639
NC_035095.1	43880106	.	A	G	.	.	MAF_INRAE=26.582;MAF_USDA=31.765
NC_035095.1	43880112	.	C	A	.	.	MAF_USDA=5.294
NC_035095.1	43880176	.	T	G	.	.	MAF_USDA=19.412
NC_035095.1	43880191	.	C	T	.	.	MAF_USDA=24.118
NC_035095.1	43880204	.	A	G	.	.	MAF_INRAE=5.263;MAF_USDA=17.647
NC_035095.1	43880260	.	G	T	.	.	MAF_USDA=25.294
NC_035095.1	43880267	.	A	T	.	.	MAF_USDA=15.882
NC_035095.1	43880278	.	C	A	.	.	MAF_INRAE=5.263;MAF_USDA=3.529
NC_035095.1	43880291	.	A	G	.	.	MAF_INRAE=26.316;MAF_USDA=34.706
NC_035095.1	43880306	.	A	C	.	.	MAF_USDA=3.448
NC_035095.1	43880310	.	A	C	.	.	MAF_USDA=48.148
NC_035095.1	43880311	.	T	C	.	.	MAF_USDA=3.448
NC_035095.1	43880394	.	A	C	.	.	MAF_USDA=39.881
NC_035095.1	43880399	.	C	A	.	.	MAF_USDA=4.237
NC_035095.1	43880497	.	A	T	.	.	MAF_INRAE=30.833;MAF_USDA=47.647
NC_035095.1	43880506	.	C	T	.	.	MAF_INRAE=30.833;MAF_USDA=47.647
NC_035095.1	43880518	.	G	T	.	.	MAF_USDA=6.557
NC_035095.1	43880575	.	C	T	.	.	MAF_INRAE=17.5;MAF_USDA=27.647
NC_035095.1	43880660	.	T	A	.	.	MAF_USDA=1.639
NC_035095.1	43880683	.	A	G	.	.	MAF_INRAE=13.333;MAF_USDA=14.118
NC_035095.1	43880805	.	T	C	.	.	MAF_INRAE=25.949;MAF_USDA=31.765
NC_035095.1	43880847	.	A	C	.	.	MAF_INRAE=26.582;MAF_USDA=35.294
NC_035095.1	43880891	.	A	G	.	.	MAF_INRAE=39.873;MAF_USDA=48.824
NC_035095.1	43880919	.	C	G	.	.	MAF_INRAE=5.263;MAF_USDA=4.118
NC_035095.1	43880936	.	T	G	.	.	MAF_INRAE=36.709;MAF_USDA=37.059
NC_035095.1	43880940	.	T	A	.	.	MAF_INRAE=12.658;MAF_USDA=12.353
NC_035095.1	43880942	.	C	T	.	.	MAF_USDA=2.083
NC_035095.1	43881138	.	C	T	.	.	MAF_INRAE=22.5
NC_035095.1	43881144	.	C	T	.	.	MAF_INRAE=31.579;MAF_USDA=50.0
NC_035095.1	43881185	.	G	A	.	.	MAF_INRAE=12.658;MAF_USDA=11.765
NC_035095.1	43881215	.	C	T	.	.	MAF_INRAE=27.215;MAF_USDA=36.905
NC_035095.1	43881228	.	C	T	.	.	MAF_INRAE=12.658;MAF_USDA=12.5
NC_035095.1	43881263	.	G	A	.	.	MAF_INRAE=39.873;MAF_USDA=50.0
NC_035095.1	43881279	.	C	T	.	.	MAF_USDA=4.918
NC_035095.1	43881298	.	G	C	.	.	MAF_INRAE=15.0;MAF_USDA=5.294
NC_035095.1	43881317	.	C	T	.	.	MAF_INRAE=39.873;MAF_USDA=50.0
NC_035095.1	43881332	.	T	A	.	.	MAF_INRAE=27.215;MAF_USDA=37.647
NC_035095.1	43881338	.	C	G	.	.	MAF_INRAE=15.789
NC_035095.1	43881357	.	G	T	.	.	MAF_USDA=2.459
NC_035095.1	43881383	.	T	A	.	.	MAF_USDA=2.083
NC_035095.1	43881388	.	T	A	.	.	MAF_INRAE=12.658;MAF_USDA=12.353
NC_035095.1	43881484	.	G	A	.	.	MAF_INRAE=12.658;MAF_USDA=12.353
NC_035095.1	43881490	.	G	A	.	.	MAF_INRAE=10.526;MAF_USDA=1.639
NC_035095.1	43881510	.	A	T	.	.	MAF_INRAE=39.873;MAF_USDA=49.412
NC_035095.1	43881531	.	T	C	.	.	MAF_USDA=4.098
NC_035095.1	43881532	.	G	A	.	.	MAF_USDA=2.459
NC_035095.1	43881595	.	C	A	.	.	MAF_USDA=2.459
NC_035095.1	43881658	.	A	C	.	.	MAF_INRAE=36.709;MAF_USDA=45.294
NC_035095.1	43881779	.	T	C	.	.	MAF_INRAE=27.848;MAF_USDA=37.647
NC_035095.1	43881781	.	A	C	.	.	MAF_INRAE=18.333;MAF_USDA=36.471
NC_035095.1	43881827	.	G	A	.	.	MAF_INRAE=39.873;MAF_USDA=50.0
NC_035095.1	43881857	.	C	A	.	.	MAF_INRAE=12.658;MAF_USDA=12.5
NC_035095.1	43881873	.	C	T	.	.	MAF_INRAE=39.873;MAF_USDA=49.405
NC_035095.1	43881932	.	A	G	.	.	MAF_INRAE=27.848;MAF_USDA=37.647
NC_035095.1	43881940	.	C	T	.	.	MAF_USDA=2.459
NC_035095.1	43881961	.	G	A	.	.	MAF_INRAE=5.263;MAF_USDA=12.353
NC_035095.1	43882016	.	G	A	.	.	MAF_USDA=1.639
NC_035095.1	43882030	.	T	C	.	.	MAF_INRAE=17.5;MAF_USDA=27.083
NC_035095.1	43882068	.	C	T	.	.	MAF_INRAE=12.658;MAF_USDA=12.353
NC_035095.1	43882112	.	G	C	.	.	MAF_INRAE=27.215;MAF_USDA=38.235
NC_035095.1	43882124	.	G	A	.	.	MAF_INRAE=13.924;MAF_USDA=25.882
NC_035095.1	43882131	.	C	T	.	.	MAF_INRAE=12.658;MAF_USDA=12.353
NC_035095.1	43882170	.	G	A	.	.	MAF_INRAE=12.658;MAF_USDA=12.353
NC_035095.1	43882199	.	T	A	.	.	MAF_INRAE=12.658;MAF_USDA=12.941
NC_035095.1	43882269	.	C	T	.	.	MAF_USDA=8.197
NC_035095.1	43882316	.	T	A	.	.	MAF_INRAE=12.658;MAF_USDA=12.353
NC_035095.1	43882417	.	A	G	.	.	MAF_INRAE=27.215;MAF_USDA=35.294
NC_035095.1	43882420	.	A	G	.	.	MAF_USDA=1.639
NC_035095.1	43882434	.	A	G	.	.	MAF_INRAE=39.873;MAF_USDA=48.235
NC_035095.1	43882464	.	G	A	.	.	MAF_INRAE=39.873;MAF_USDA=47.647
NC_035095.1	43882495	.	A	G	.	.	MAF_INRAE=27.215;MAF_USDA=36.471
NC_035095.1	43882508	.	T	C	.	.	MAF_INRAE=27.215;MAF_USDA=36.471
NC_035095.1	43882510	.	T	G	.	.	MAF_USDA=2.083
NC_035095.1	43882519	.	T	C	.	.	MAF_INRAE=27.215;MAF_USDA=35.882
NC_035095.1	43882523	.	T	A	.	.	MAF_INRAE=13.333;MAF_USDA=12.353
NC_035095.1	43882545	.	G	A	.	.	MAF_INRAE=5.263;MAF_USDA=8.197
NC_035095.1	43882577	.	A	G	.	.	MAF_USDA=6.557
NC_035095.1	43882642	.	A	T	.	.	MAF_INRAE=21.519;MAF_USDA=8.824
NC_035095.1	43882661	.	T	C	.	.	MAF_USDA=4.918
NC_035095.1	43882693	.	G	A	.	.	MAF_INRAE=39.873;MAF_USDA=47.561
NC_035095.1	43882714	.	C	T	.	.	MAF_INRAE=3.333;MAF_USDA=4.167
NC_035095.1	43882734	.	G	C	.	.	MAF_INRAE=39.873;MAF_USDA=49.412
NC_035095.1	43882770	.	C	T	.	.	MAF_INRAE=12.658;MAF_USDA=11.765
NC_035095.1	43882790	.	G	T	.	.	MAF_INRAE=12.658;MAF_USDA=11.765
NC_035095.1	43882801	.	G	T	.	.	MAF_INRAE=39.241;MAF_USDA=48.235
NC_035095.1	43882809	.	T	A	.	.	MAF_USDA=2.083
NC_035095.1	43882851	.	C	T	.	.	MAF_INRAE=10.127;MAF_USDA=4.706
NC_035095.1	43882902	.	A	G	.	.	MAF_USDA=2.459
NC_035095.1	43882937	.	A	C	.	.	MAF_INRAE=12.025;MAF_USDA=12.353
NC_035095.1	43883009	.	T	C	.	.	MAF_USDA=2.459
NC_035095.1	43883017	.	T	A	.	.	MAF_INRAE=17.722;MAF_USDA=15.294
NC_035095.1	43883083	.	T	C	.	.	MAF_INRAE=31.579;MAF_USDA=49.412
NC_035095.1	43883144	.	C	T	.	.	MAF_INRAE=5.263;MAF_USDA=9.016
NC_035095.1	43883358	.	G	A	.	.	MAF_INRAE=39.873;MAF_USDA=50.0
NC_035095.1	43883400	.	G	T	.	.	MAF_INRAE=40.506;MAF_USDA=14.706
NC_035095.1	43883406	.	C	T	.	.	MAF_USDA=5.738
NC_035095.1	43883515	.	G	A	.	.	MAF_USDA=1.639
NC_035095.1	43883650	.	G	A	.	.	MAF_INRAE=39.873;MAF_USDA=50.0
NC_035095.1	43883738	.	G	A	.	.	MAF_INRAE=12.658;MAF_USDA=12.353
NC_035095.1	43883774	.	G	T	.	.	MAF_USDA=12.5
NC_035095.1	43883930	.	G	A	.	.	MAF_USDA=1.639
NC_035095.1	43884022	.	A	G	.	.	MAF_INRAE=41.139;MAF_USDA=49.405
NC_035095.1	43884075	.	C	T	.	.	MAF_USDA=12.5
NC_035095.1	43884083	.	G	A	.	.	MAF_USDA=2.459
NC_035095.1	43884148	.	T	G	.	.	MAF_INRAE=29.114;MAF_USDA=5.738
NC_035095.1	43884166	.	A	G	.	.	MAF_USDA=6.25
NC_035095.1	43884225	.	G	A	.	.	MAF_INRAE=25.316;MAF_USDA=25.294
NC_035095.1	43884261	.	A	C	.	.	MAF_INRAE=26.582;MAF_USDA=34.706
NC_035095.1	43884285	.	C	A	.	.	MAF_USDA=39.583
NC_035095.1	43884286	.	C	A	.	.	MAF_USDA=39.583
NC_035095.1	43884287	.	T	A	.	.	MAF_USDA=39.583
NC_035095.1	43884313	.	C	A	.	.	MAF_INRAE=39.241;MAF_USDA=48.824
NC_035095.1	43884338	.	T	G	.	.	MAF_INRAE=37.342;MAF_USDA=30.0
NC_035095.1	43884345	.	C	A	.	.	MAF_INRAE=18.354;MAF_USDA=34.706
NC_035095.1	43884401	.	C	A	.	.	MAF_INRAE=10.526;MAF_USDA=8.824
NC_035095.1	43884450	.	T	C	.	.	MAF_USDA=2.459
NC_035095.1	43884452	.	A	T	.	.	MAF_INRAE=20.253;MAF_USDA=33.529
NC_035095.1	43884453	.	A	G	.	.	MAF_USDA=2.353
NC_035095.1	43884470	.	G	A	.	.	MAF_USDA=2.459
NC_035095.1	43884490	.	T	C	.	.	MAF_INRAE=18.354;MAF_USDA=5.882
NC_035095.1	43884547	.	C	A	.	.	MAF_INRAE=32.5
NC_035095.1	43884550	.	T	C	.	.	MAF_USDA=4.167
NC_035095.1	43884563	.	T	C	.	.	MAF_USDA=2.459
NC_035095.1	43884567	.	C	T	.	.	MAF_INRAE=3.165
NC_035095.1	43884596	.	C	T	.	.	MAF_INRAE=38.608;MAF_USDA=44.118
NC_035095.1	43884634	.	C	G	.	.	MAF_USDA=2.459
NC_035095.1	43884703	.	T	A	.	.	MAF_INRAE=15.0;MAF_USDA=5.882
NC_035095.1	43884808	.	T	C	.	.	MAF_USDA=1.765
NC_035095.1	43884983	.	C	T	.	.	MAF_USDA=8.197
NC_035095.1	43885234	.	A	G	.	.	MAF_INRAE=15.19;MAF_USDA=28.824
NC_035095.1	43885263	.	T	C	.	.	MAF_INRAE=5.263;MAF_USDA=2.941
NC_035095.1	43885284	.	T	C	.	.	MAF_USDA=4.167
NC_035095.1	43885305	.	G	A	.	.	MAF_INRAE=5.263;MAF_USDA=6.471
NC_035095.1	43885311	.	C	A	.	.	MAF_INRAE=5.263;MAF_USDA=2.353
NC_035095.1	43885368	.	C	G	.	.	MAF_INRAE=10.526;MAF_USDA=7.059
NC_035095.1	43885409	.	G	A	.	.	MAF_INRAE=15.19;MAF_USDA=25.294
NC_035095.1	43885416	.	G	T	.	.	MAF_INRAE=15.19;MAF_USDA=25.882
NC_035095.1	43885440	.	C	A	.	.	MAF_USDA=2.459
NC_035095.1	43885452	.	G	C	.	.	MAF_INRAE=5.263;MAF_USDA=5.294
NC_035095.1	43885470	.	A	T	.	.	MAF_USDA=1.639
NC_035095.1	43885480	.	C	T	.	.	MAF_INRAE=13.291;MAF_USDA=17.647
NC_035095.1	43885523	.	A	C	.	.	MAF_INRAE=10.526;MAF_USDA=10.0
NC_035095.1	43885558	.	A	C	.	.	MAF_INRAE=18.354;MAF_USDA=34.706
NC_035095.1	43885626	.	T	C	.	.	MAF_INRAE=21.519;MAF_USDA=20.588
NC_035095.1	43885666	.	T	C	.	.	MAF_INRAE=46.203;MAF_USDA=31.765
NC_035095.1	43885690	.	T	A	.	.	MAF_INRAE=21.053;MAF_USDA=12.353
NC_035095.1	43885743	.	C	T	.	.	MAF_INRAE=21.519;MAF_USDA=11.765
NC_035095.1	43885798	.	T	G	.	.	MAF_INRAE=5.263;MAF_USDA=8.235
NC_035095.1	43885810	.	G	T	.	.	MAF_USDA=1.639
NC_035095.1	43885816	.	A	G	.	.	MAF_INRAE=22.152;MAF_USDA=20.0
NC_035095.1	43885914	.	T	C	.	.	MAF_INRAE=36.842;MAF_USDA=20.0
NC_035095.1	43885922	.	C	T	.	.	MAF_INRAE=32.911;MAF_USDA=11.765
NC_035095.1	43885931	.	C	T	.	.	MAF_INRAE=5.263
NC_035095.1	43885993	.	C	G	.	.	MAF_INRAE=15.0;MAF_USDA=4.706
NC_035095.1	43885997	.	C	A	.	.	MAF_INRAE=15.0;MAF_USDA=4.706
NC_035095.1	43886010	.	C	T	.	.	MAF_INRAE=5.263;MAF_USDA=4.167
NC_035095.1	43886018	.	T	C	.	.	MAF_INRAE=5.263;MAF_USDA=4.167
NC_035095.1	43886024	.	G	A	.	.	MAF_INRAE=17.722;MAF_USDA=28.235
NC_035095.1	43886034	.	C	A	.	.	MAF_INRAE=21.519;MAF_USDA=20.0
NC_035095.1	43886046	.	T	A	.	.	MAF_INRAE=32.278;MAF_USDA=11.765
NC_035095.1	43886079	.	A	C	.	.	MAF_INRAE=5.263;MAF_USDA=4.167
NC_035095.1	43886183	.	T	C	.	.	MAF_INRAE=29.747;MAF_USDA=40.0
NC_035095.1	43886205	.	A	G	.	.	MAF_INRAE=29.747;MAF_USDA=40.0
NC_035095.1	43886213	.	C	A	.	.	MAF_INRAE=29.747;MAF_USDA=38.235
NC_035095.1	43886260	.	C	T	.	.	MAF_INRAE=13.291;MAF_USDA=19.412
NC_035095.1	43886287	.	G	A	.	.	MAF_USDA=2.459
NC_035095.1	43886302	.	G	T	.	.	MAF_INRAE=29.114;MAF_USDA=4.918
NC_035095.1	43886312	.	C	A	.	.	MAF_INRAE=31.646;MAF_USDA=11.765
NC_035095.1	43886334	.	A	C	.	.	MAF_INRAE=50.0;MAF_USDA=40.0
NC_035095.1	43886346	.	C	A	.	.	MAF_USDA=1.639
NC_035095.1	43886479	.	T	C	.	.	MAF_USDA=7.377
NC_035095.1	43886500	.	G	T	.	.	MAF_USDA=4.918
NC_035095.1	43886520	.	C	A	.	.	MAF_INRAE=21.053;MAF_USDA=12.353
NC_035095.1	43886529	.	T	A	.	.	MAF_USDA=22.917
NC_035095.1	43886530	.	T	A	.	.	MAF_USDA=31.25
NC_035095.1	43886531	.	T	A	.	.	MAF_USDA=45.833
NC_035095.1	43886540	.	G	C	.	.	MAF_USDA=8.824
NC_035095.1	43886585	.	A	G	.	.	MAF_INRAE=35.443
NC_035095.1	43886587	.	A	G	.	.	MAF_INRAE=34.167
NC_035095.1	43886591	.	A	G	.	.	MAF_INRAE=30.0;MAF_USDA=45.833
NC_035095.1	43886698	.	C	G	.	.	MAF_USDA=2.353
NC_035095.1	43886727	.	A	T	.	.	MAF_INRAE=29.747;MAF_USDA=42.941
NC_035095.1	43886772	.	A	C	.	.	MAF_USDA=3.279
NC_035095.1	43886777	.	T	G	.	.	MAF_USDA=3.279
NC_035095.1	43886962	.	G	A	.	.	MAF_INRAE=42.105;MAF_USDA=26.667
NC_035095.1	43887011	.	C	A	.	.	MAF_INRAE=5.263;MAF_USDA=5.0
NC_035095.1	43887082	.	T	C	.	.	MAF_USDA=1.639
NC_035095.1	43887086	.	A	G	.	.	MAF_USDA=37.647
NC_035095.1	43887153	.	C	T	.	.	MAF_USDA=11.176
NC_035095.1	43887159	.	C	T	.	.	MAF_INRAE=5.263;MAF_USDA=10.588
NC_035095.1	43887215	.	T	C	.	.	MAF_INRAE=42.105;MAF_USDA=25.882
NC_035095.1	43887216	.	G	A	.	.	MAF_USDA=3.279
NC_035095.1	43887234	.	C	T	.	.	MAF_INRAE=21.053;MAF_USDA=31.765
NC_035095.1	43887243	.	A	T	.	.	MAF_USDA=2.459
NC_035095.1	43887474	.	G	T	.	.	MAF_INRAE=5.263
NC_035095.1	43887490	.	A	G	.	.	MAF_USDA=1.639
NC_035095.1	43887538	.	G	A	.	.	MAF_INRAE=16.667;MAF_USDA=9.412
NC_035095.1	43887571	.	C	A	.	.	MAF_INRAE=39.241;MAF_USDA=34.706
NC_035095.1	43887604	.	A	C	.	.	MAF_INRAE=21.519;MAF_USDA=10.0
NC_035095.1	43887647	.	A	C	.	.	MAF_INRAE=13.924;MAF_USDA=28.824
NC_035095.1	43887663	.	C	T	.	.	MAF_USDA=1.639
NC_035095.1	43887664	.	T	A	.	.	MAF_INRAE=4.167
NC_035095.1	43887670	.	G	C	.	.	MAF_INRAE=21.519;MAF_USDA=11.176
NC_035095.1	43887677	.	C	T	.	.	MAF_INRAE=14.557;MAF_USDA=28.235
NC_035095.1	43887743	.	C	A	.	.	MAF_USDA=1.639
NC_035095.1	43887751	.	G	C	.	.	MAF_INRAE=12.025
NC_035095.1	43887752	.	A	C	.	.	MAF_INRAE=14.167;MAF_USDA=12.941
NC_035095.1	43887773	.	T	C	.	.	MAF_USDA=2.083
NC_035095.1	43887775	.	C	A	.	.	MAF_INRAE=18.354;MAF_USDA=6.471
NC_035095.1	43887787	.	A	C	.	.	MAF_INRAE=13.924;MAF_USDA=20.0
NC_035095.1	43887930	.	T	C	.	.	MAF_INRAE=15.789;MAF_USDA=4.167
NC_035095.1	43887958	.	C	T	.	.	MAF_INRAE=14.167;MAF_USDA=1.667
NC_035095.1	43887969	.	A	C	.	.	MAF_INRAE=21.519;MAF_USDA=15.476
NC_035095.1	43888121	.	T	G	.	.	MAF_INRAE=44.937;MAF_USDA=38.824
NC_035095.1	43888137	.	T	C	.	.	MAF_INRAE=44.937;MAF_USDA=40.0
NC_035095.1	43888176	.	G	A	.	.	MAF_INRAE=29.747;MAF_USDA=4.098
NC_035095.1	43888205	.	G	A	.	.	MAF_USDA=1.765
NC_035095.1	43888281	.	G	C	.	.	MAF_INRAE=10.526;MAF_USDA=6.471
NC_035095.1	43888288	.	T	G	.	.	MAF_USDA=1.765
NC_035095.1	43888294	.	T	A	.	.	MAF_INRAE=7.5;MAF_USDA=1.639
NC_035095.1	43888368	.	C	A	.	.	MAF_INRAE=20.253;MAF_USDA=28.824
NC_035095.1	43888437	.	A	C	.	.	MAF_INRAE=36.842;MAF_USDA=6.471
NC_035095.1	43888446	.	A	T	.	.	MAF_INRAE=36.667;MAF_USDA=45.833
NC_035095.1	43888452	.	A	C	.	.	MAF_INRAE=36.667;MAF_USDA=45.833
NC_035095.1	43888509	.	A	G	.	.	MAF_USDA=2.459
NC_035095.1	43888540	.	A	T	.	.	MAF_INRAE=18.333
NC_035095.1	43888570	.	A	C	.	.	MAF_USDA=2.459
NC_035095.1	43888610	.	C	T	.	.	MAF_INRAE=45.57;MAF_USDA=40.588
NC_035095.1	43888631	.	C	T	.	.	MAF_USDA=1.639
NC_035095.1	43888643	.	T	A	.	.	MAF_USDA=1.765
NC_035095.1	43888790	.	G	A	.	.	MAF_USDA=1.639
NC_035095.1	43889032	.	A	G	.	.	MAF_USDA=1.765
NC_035095.1	43889181	.	C	G	.	.	MAF_USDA=1.639
NC_035095.1	43889250	.	G	A	.	.	MAF_USDA=3.279
NC_035095.1	43889310	.	T	G	.	.	MAF_USDA=2.459
NC_035095.1	43889382	.	T	C	.	.	MAF_USDA=2.459
NC_035095.1	43889414	.	G	A	.	.	MAF_USDA=1.639
NC_035095.1	43889425	.	C	T	.	.	MAF_USDA=1.639
NC_035095.1	43889441	.	G	C	.	.	MAF_USDA=2.459
NC_035095.1	43889447	.	T	C	.	.	MAF_INRAE=15.0;MAF_USDA=1.639
NC_035095.1	43889578	.	A	C	.	.	MAF_USDA=2.459
NC_035095.1	43889590	.	C	T	.	.	MAF_USDA=2.459
NC_035095.1	43889651	.	C	A	.	.	MAF_USDA=5.738
NC_035095.1	43889699	.	T	A	.	.	MAF_USDA=1.639
NC_035095.1	43889776	.	C	T	.	.	MAF_INRAE=43.671;MAF_USDA=23.529
NC_035095.1	43889886	.	C	T	.	.	MAF_USDA=2.083
NC_035095.1	43889908	.	A	C	.	.	MAF_INRAE=15.0;MAF_USDA=6.471
NC_035095.1	43890043	.	T	G	.	.	MAF_USDA=1.639
NC_035095.1	43890057	.	G	T	.	.	MAF_USDA=4.118
NC_035095.1	43890069	.	G	A	.	.	MAF_USDA=9.836
NC_035095.1	43890081	.	C	T	.	.	MAF_USDA=2.459
NC_035095.1	43890128	.	C	T	.	.	MAF_USDA=2.459
NC_035095.1	43890137	.	A	T	.	.	MAF_USDA=2.459
NC_035095.1	43890139	.	G	A	.	.	MAF_INRAE=3.165;MAF_USDA=2.941
NC_035095.1	43890141	.	A	T	.	.	MAF_INRAE=17.5;MAF_USDA=48.824
NC_035095.1	43890167	.	C	A	.	.	MAF_USDA=2.459
NC_035095.1	43890225	.	C	A	.	.	MAF_INRAE=22.785;MAF_USDA=21.765
NC_035095.1	43890236	.	T	A	.	.	MAF_INRAE=37.342;MAF_USDA=23.529
NC_035095.1	43890304	.	G	C	.	.	MAF_INRAE=21.519;MAF_USDA=10.0
NC_035095.1	43890335	.	C	T	.	.	MAF_USDA=1.639
NC_035095.1	43890439	.	G	T	.	.	MAF_INRAE=38.608;MAF_USDA=45.833
NC_035095.1	43890689	.	A	C	.	.	MAF_USDA=2.5
NC_035095.1	43890853	.	T	C	.	.	MAF_INRAE=10.526;MAF_USDA=3.279
NC_035095.1	43890908	.	C	A	.	.	MAF_INRAE=46.203;MAF_USDA=38.235
NC_035095.1	43891003	.	A	T	.	.	MAF_USDA=18.824
NC_035095.1	43891004	.	C	A	.	.	MAF_USDA=3.529
NC_035095.1	43891023	.	C	A	.	.	MAF_USDA=7.059
NC_035095.1	43891592	.	A	C	.	.	MAF_USDA=48.81
NC_035095.1	43891632	.	C	T	.	.	MAF_INRAE=10.526;MAF_USDA=11.176
NC_035095.1	43891633	.	C	A	.	.	MAF_USDA=2.459
NC_035095.1	43891648	.	A	G	.	.	MAF_INRAE=10.526;MAF_USDA=10.0
NC_035095.1	43891649	.	G	T	.	.	MAF_USDA=10.588
NC_035095.1	43891709	.	C	T	.	.	MAF_INRAE=5.263;MAF_USDA=6.557
NC_035095.1	43891732	.	T	A	.	.	MAF_USDA=2.459
NC_035095.1	43891778	.	C	T	.	.	MAF_INRAE=39.873;MAF_USDA=49.405
NC_035095.1	43891827	.	A	G	.	.	MAF_INRAE=39.873;MAF_USDA=49.412
NC_035095.1	43891920	.	G	T	.	.	MAF_INRAE=10.526;MAF_USDA=13.529
NC_035095.1	43891940	.	T	C	.	.	MAF_INRAE=24.051;MAF_USDA=18.824
NC_035095.1	43891949	.	G	A	.	.	MAF_INRAE=5.263
NC_035095.1	43891953	.	G	A	.	.	MAF_INRAE=17.722;MAF_USDA=11.765
NC_035095.1	43891970	.	C	A	.	.	MAF_INRAE=10.759;MAF_USDA=12.353
NC_035095.1	43891978	.	T	G	.	.	MAF_INRAE=37.975;MAF_USDA=44.706
NC_035095.1	43892034	.	G	A	.	.	MAF_USDA=3.279
NC_035095.1	43892060	.	C	G	.	.	MAF_INRAE=19.167;MAF_USDA=8.824
NC_035095.1	43892076	.	C	T	.	.	MAF_USDA=2.459
NC_035095.1	43892111	.	G	A	.	.	MAF_INRAE=2.5;MAF_USDA=6.25
NC_035095.1	43892148	.	A	T	.	.	MAF_USDA=2.459
NC_035095.1	43892224	.	C	T	.	.	MAF_INRAE=10.526;MAF_USDA=3.529
NC_035095.1	43892291	.	T	C	.	.	MAF_INRAE=22.785;MAF_USDA=8.824
NC_035095.1	43892336	.	T	G	.	.	MAF_USDA=12.5
NC_035095.1	43892342	.	G	T	.	.	MAF_INRAE=10.526;MAF_USDA=12.5
NC_035095.1	43892350	.	T	G	.	.	MAF_USDA=12.5
NC_035095.1	43892366	.	G	A	.	.	MAF_INRAE=18.987;MAF_USDA=29.412
NC_035095.1	43892367	.	C	A	.	.	MAF_USDA=3.279
NC_035095.1	43892448	.	A	G	.	.	MAF_INRAE=4.43;MAF_USDA=3.529
NC_035095.1	43892450	.	C	G	.	.	MAF_USDA=2.941
NC_035095.1	43892514	.	A	G	.	.	MAF_INRAE=39.873;MAF_USDA=46.471
NC_035095.1	43892519	.	C	A	.	.	MAF_INRAE=39.873;MAF_USDA=47.059
NC_035095.1	43892634	.	C	T	.	.	MAF_USDA=2.459
NC_035095.1	43892654	.	T	C	.	.	MAF_INRAE=10.127;MAF_USDA=10.0
NC_035095.1	43892661	.	A	G	.	.	MAF_INRAE=25.0;MAF_USDA=5.294
NC_035095.1	43892753	.	G	T	.	.	MAF_INRAE=42.405;MAF_USDA=44.706
NC_035095.1	43892770	.	T	C	.	.	MAF_INRAE=10.526;MAF_USDA=2.459
NC_035095.1	43892776	.	C	T	.	.	MAF_USDA=7.059
NC_035095.1	43892821	.	G	A	.	.	MAF_USDA=7.059
NC_035095.1	43892834	.	G	A	.	.	MAF_USDA=14.583
NC_035095.1	43892856	.	C	G	.	.	MAF_USDA=1.765
NC_035095.1	43892869	.	G	T	.	.	MAF_INRAE=24.167;MAF_USDA=5.294
NC_035095.1	43892874	.	T	G	.	.	MAF_USDA=4.098
NC_035095.1	43892893	.	C	G	.	.	MAF_INRAE=10.526;MAF_USDA=10.656
NC_035095.1	43892898	.	G	A	.	.	MAF_USDA=1.639
NC_035095.1	43893038	.	G	A	.	.	MAF_INRAE=48.734;MAF_USDA=47.059
NC_035095.1	43893045	.	C	A	.	.	MAF_INRAE=21.053;MAF_USDA=26.471
NC_035095.1	43893086	.	A	C	.	.	MAF_INRAE=5.263;MAF_USDA=3.529
NC_035095.1	43893087	.	A	C	.	.	MAF_INRAE=20.886;MAF_USDA=17.647
NC_035095.1	43893154	.	G	T	.	.	MAF_INRAE=27.215;MAF_USDA=10.0
NC_035095.1	43893175	.	A	C	.	.	MAF_INRAE=5.263
NC_035095.1	43893247	.	T	C	.	.	MAF_INRAE=25.0
NC_035095.1	43893338	.	C	T	.	.	MAF_INRAE=36.076;MAF_USDA=22.941
NC_035095.1	43893432	.	A	G	.	.	MAF_INRAE=16.456;MAF_USDA=31.765
NC_035095.1	43893439	.	G	T	.	.	MAF_INRAE=16.456;MAF_USDA=31.765
NC_035095.1	43893520	.	T	C	.	.	MAF_INRAE=15.789;MAF_USDA=7.647
NC_035095.1	43893562	.	A	T	.	.	MAF_INRAE=24.167
NC_035095.1	43893647	.	A	T	.	.	MAF_INRAE=28.481;MAF_USDA=18.824
NC_035095.1	43893660	.	A	G	.	.	MAF_INRAE=28.481;MAF_USDA=18.824
NC_035095.1	43893694	.	G	T	.	.	MAF_INRAE=10.127;MAF_USDA=8.235
NC_035095.1	43893701	.	A	G	.	.	MAF_INRAE=28.481;MAF_USDA=18.824
NC_035095.1	43893706	.	G	T	.	.	MAF_INRAE=10.127;MAF_USDA=10.588
NC_035095.1	43893711	.	C	T	.	.	MAF_INRAE=10.127;MAF_USDA=7.059
NC_035095.1	43893732	.	T	C	.	.	MAF_INRAE=15.0;MAF_USDA=1.639
NC_035095.1	43893798	.	T	A	.	.	MAF_INRAE=15.0;MAF_USDA=2.459
NC_035095.1	43893866	.	C	T	.	.	MAF_USDA=1.639
NC_035095.1	43893889	.	G	T	.	.	MAF_INRAE=35.443;MAF_USDA=30.588
NC_035095.1	43893903	.	G	A	.	.	MAF_INRAE=35.443;MAF_USDA=30.588
NC_035095.1	43893905	.	C	G	.	.	MAF_INRAE=31.667;MAF_USDA=30.588
NC_035095.1	43893918	.	C	T	.	.	MAF_USDA=8.235
NC_035095.1	43893929	.	C	A	.	.	MAF_INRAE=10.526;MAF_USDA=5.882
NC_035095.1	43894011	.	C	A	.	.	MAF_INRAE=15.789;MAF_USDA=5.294
NC_035095.1	43894051	.	G	A	.	.	MAF_USDA=2.459
NC_035095.1	43894063	.	A	T	.	.	MAF_USDA=1.765
NC_035095.1	43894068	.	G	T	.	.	MAF_USDA=11.176
NC_035095.1	43894078	.	C	A	.	.	MAF_USDA=2.459
NC_035095.1	43894085	.	A	T	.	.	MAF_INRAE=10.127;MAF_USDA=7.059
NC_035095.1	43894093	.	T	A	.	.	MAF_INRAE=10.526;MAF_USDA=3.529
NC_035095.1	43894163	.	C	A	.	.	MAF_INRAE=37.975;MAF_USDA=37.5
NC_035095.1	43894251	.	T	G	.	.	MAF_INRAE=24.167;MAF_USDA=27.083
NC_035095.1	43894318	.	C	A	.	.	MAF_INRAE=23.333;MAF_USDA=38.824
NC_035095.1	43894325	.	C	T	.	.	MAF_USDA=4.098
NC_035095.1	43894328	.	A	G	.	.	MAF_INRAE=28.481;MAF_USDA=16.667
NC_035095.1	43894425	.	C	T	.	.	MAF_USDA=2.459
NC_035095.1	43894483	.	G	T	.	.	MAF_INRAE=10.127;MAF_USDA=7.059
NC_035095.1	43894494	.	A	G	.	.	MAF_USDA=8.197
NC_035095.1	43894603	.	G	A	.	.	MAF_USDA=8.333
NC_035095.1	43894623	.	A	G	.	.	MAF_USDA=27.059
NC_035095.1	43894691	.	C	T	.	.	MAF_INRAE=15.0;MAF_USDA=2.941
NC_035095.1	43894692	.	C	T	.	.	MAF_USDA=4.706
NC_035095.1	43894725	.	A	T	.	.	MAF_INRAE=20.886;MAF_USDA=21.765
NC_035095.1	43894726	.	G	A	.	.	MAF_USDA=6.557
NC_035095.1	43894741	.	C	T	.	.	MAF_USDA=2.083
NC_035095.1	43894776	.	A	G	.	.	MAF_INRAE=19.62;MAF_USDA=34.706
NC_035095.1	43894781	.	C	T	.	.	MAF_INRAE=23.333;MAF_USDA=12.5
NC_035095.1	43894782	.	A	G	.	.	MAF_USDA=27.647
NC_035095.1	43894816	.	G	A	.	.	MAF_INRAE=31.013;MAF_USDA=27.059
NC_035095.1	43894820	.	T	C	.	.	MAF_USDA=26.471
NC_035095.1	43894825	.	C	A	.	.	MAF_INRAE=23.333;MAF_USDA=11.765
NC_035095.1	43894829	.	T	C	.	.	MAF_INRAE=31.013;MAF_USDA=48.235
NC_035095.1	43894830	.	G	A	.	.	MAF_USDA=10.0
NC_035095.1	43894835	.	G	T	.	.	MAF_USDA=2.459
NC_035095.1	43894858	.	A	G	.	.	MAF_INRAE=22.5;MAF_USDA=12.5
NC_035095.1	43894864	.	C	T	.	.	MAF_INRAE=10.127;MAF_USDA=8.235
NC_035095.1	43894882	.	A	T	.	.	MAF_INRAE=23.333;MAF_USDA=6.471
NC_035095.1	43894903	.	C	G	.	.	MAF_USDA=7.059
NC_035095.1	43894996	.	T	G	.	.	MAF_USDA=5.0
NC_035095.1	43895012	.	T	A	.	.	MAF_INRAE=15.0;MAF_USDA=8.333
NC_035095.1	43895071	.	A	C	.	.	MAF_INRAE=5.263;MAF_USDA=5.738
NC_035095.1	43895143	.	T	C	.	.	MAF_USDA=3.279
NC_035095.1	43895161	.	T	A	.	.	MAF_USDA=6.471
NC_035095.1	43895168	.	G	T	.	.	MAF_USDA=1.639
NC_035095.1	43895176	.	C	A	.	.	MAF_USDA=2.459
NC_035095.1	43895180	.	G	T	.	.	MAF_INRAE=15.789;MAF_USDA=6.471
NC_035095.1	43895206	.	C	A	.	.	MAF_USDA=3.279
NC_035095.1	43895247	.	C	T	.	.	MAF_USDA=2.459
NC_035095.1	43895248	.	G	A	.	.	MAF_INRAE=39.241;MAF_USDA=33.333
NC_035095.1	43895310	.	G	A	.	.	MAF_USDA=2.459
NC_035095.1	43895313	.	G	A	.	.	MAF_INRAE=10.526;MAF_USDA=5.738
NC_035095.1	43895315	.	A	C	.	.	MAF_USDA=9.412
NC_035095.1	43895346	.	T	A	.	.	MAF_USDA=4.098
NC_035095.1	43895450	.	G	T	.	.	MAF_INRAE=10.526;MAF_USDA=11.475
NC_035095.1	43895518	.	T	C	.	.	MAF_USDA=2.941
NC_035095.1	43895525	.	G	T	.	.	MAF_INRAE=18.354;MAF_USDA=7.059
NC_035095.1	43895598	.	A	T	.	.	MAF_INRAE=16.456;MAF_USDA=4.918
NC_035095.1	43895604	.	C	T	.	.	MAF_INRAE=16.456;MAF_USDA=4.098
NC_035095.1	43895605	.	A	G	.	.	MAF_USDA=14.118
NC_035095.1	43895646	.	G	T	.	.	MAF_USDA=22.941
NC_035095.1	43895697	.	G	C	.	.	MAF_USDA=9.016
NC_035095.1	43895715	.	A	T	.	.	MAF_USDA=2.941
NC_035095.1	43895758	.	A	G	.	.	MAF_INRAE=10.526;MAF_USDA=3.529
NC_035095.1	43895767	.	A	C	.	.	MAF_INRAE=20.886;MAF_USDA=9.836
NC_035095.1	43895785	.	A	C	.	.	MAF_INRAE=17.722;MAF_USDA=15.882
NC_035095.1	43895847	.	T	A	.	.	MAF_USDA=7.647
NC_035095.1	43895901	.	T	C	.	.	MAF_INRAE=24.167
NC_035095.1	43895970	.	T	A	.	.	MAF_USDA=6.557
NC_035095.1	43896095	.	G	A	.	.	MAF_INRAE=37.975;MAF_USDA=37.059
NC_035095.1	43896102	.	C	A	.	.	MAF_USDA=2.353
NC_035095.1	43896138	.	C	A	.	.	MAF_USDA=3.529
NC_035095.1	43896145	.	A	C	.	.	MAF_USDA=6.471
NC_035095.1	43896172	.	T	C	.	.	MAF_INRAE=47.468;MAF_USDA=37.059
NC_035095.1	43896181	.	T	C	.	.	MAF_INRAE=27.215;MAF_USDA=47.647
NC_035095.1	43896236	.	A	G	.	.	MAF_INRAE=3.165;MAF_USDA=30.0
NC_035095.1	43896290	.	T	C	.	.	MAF_USDA=12.5
NC_035095.1	43896296	.	C	A	.	.	MAF_USDA=1.639
NC_035095.1	43896343	.	G	A	.	.	MAF_USDA=3.529
NC_035095.1	43896350	.	C	T	.	.	MAF_USDA=14.583
NC_035095.1	43896357	.	A	T	.	.	MAF_USDA=5.738
NC_035095.1	43896373	.	G	T	.	.	MAF_USDA=4.098
NC_035095.1	43897024	.	G	T	.	.	MAF_INRAE=31.579;MAF_USDA=36.471
NC_035095.1	43897121	.	T	A	.	.	MAF_INRAE=47.368;MAF_USDA=15.882
NC_035095.1	43897327	.	C	T	.	.	MAF_INRAE=15.823;MAF_USDA=3.279
NC_035095.1	43897443	.	G	A	.	.	MAF_USDA=4.706
NC_035095.1	43897445	.	T	C	.	.	MAF_USDA=2.353
NC_035095.1	43897477	.	A	G	.	.	MAF_USDA=4.118
NC_035095.1	43897552	.	A	T	.	.	MAF_INRAE=10.526
NC_035095.1	43897564	.	G	A	.	.	MAF_INRAE=46.835;MAF_USDA=32.353
NC_035095.1	43897588	.	A	C	.	.	MAF_USDA=1.639
NC_035095.1	43897626	.	T	C	.	.	MAF_INRAE=49.367;MAF_USDA=23.529
NC_035095.1	43897727	.	G	A	.	.	MAF_USDA=3.529
NC_035095.1	43897728	.	C	T	.	.	MAF_INRAE=15.19;MAF_USDA=3.279
NC_035095.1	43897899	.	A	T	.	.	MAF_INRAE=24.167
NC_035095.1	43897901	.	T	C	.	.	MAF_USDA=5.882
NC_035095.1	43897905	.	C	T	.	.	MAF_INRAE=49.367;MAF_USDA=24.706
NC_035095.1	43898009	.	G	T	.	.	MAF_USDA=5.882
NC_035095.1	43898025	.	A	C	.	.	MAF_INRAE=48.734;MAF_USDA=25.294
NC_035095.1	43898027	.	A	G	.	.	MAF_INRAE=42.5;MAF_USDA=25.294
NC_035095.1	43898030	.	A	C	.	.	MAF_INRAE=42.5;MAF_USDA=25.294
NC_035095.1	43898147	.	T	A	.	.	MAF_INRAE=5.263;MAF_USDA=1.639
NC_035095.1	43898172	.	A	G	.	.	MAF_INRAE=49.367;MAF_USDA=25.294
NC_035095.1	43898269	.	C	T	.	.	MAF_INRAE=7.5;MAF_USDA=1.639
NC_035095.1	43898270	.	T	G	.	.	MAF_INRAE=7.5;MAF_USDA=1.639
NC_035095.1	43898296	.	G	A	.	.	MAF_USDA=2.353
NC_035095.1	43898452	.	A	C	.	.	MAF_INRAE=48.734;MAF_USDA=24.706
NC_035095.1	43898458	.	G	T	.	.	MAF_USDA=4.918
NC_035095.1	43898478	.	T	G	.	.	MAF_USDA=6.557
NC_035095.1	43898482	.	C	A	.	.	MAF_INRAE=31.646;MAF_USDA=20.492
NC_035095.1	43898516	.	C	G	.	.	MAF_INRAE=49.367;MAF_USDA=24.706
NC_035095.1	43898575	.	T	G	.	.	MAF_INRAE=49.367;MAF_USDA=24.118
NC_035095.1	43898627	.	A	C	.	.	MAF_INRAE=49.367;MAF_USDA=25.294
NC_035095.1	43898682	.	C	T	.	.	MAF_INRAE=13.924
NC_035095.1	43898725	.	G	A	.	.	MAF_INRAE=49.367;MAF_USDA=25.294
NC_035095.1	43898733	.	G	T	.	.	MAF_INRAE=3.165;MAF_USDA=9.836
NC_035095.1	43898766	.	T	A	.	.	MAF_INRAE=49.367;MAF_USDA=18.235
NC_035095.1	43898827	.	G	C	.	.	MAF_INRAE=20.253;MAF_USDA=15.882
NC_035095.1	43898883	.	C	A	.	.	MAF_USDA=3.529
NC_035095.1	43898887	.	C	T	.	.	MAF_INRAE=15.833;MAF_USDA=1.639
NC_035095.1	43898911	.	T	C	.	.	MAF_INRAE=49.367;MAF_USDA=25.294
NC_035095.1	43898922	.	A	C	.	.	MAF_INRAE=49.367;MAF_USDA=18.824
NC_035095.1	43898963	.	G	A	.	.	MAF_USDA=12.5
NC_035095.1	43898975	.	C	A	.	.	MAF_INRAE=50.0;MAF_USDA=25.294
NC_035095.1	43898991	.	C	A	.	.	MAF_INRAE=49.367;MAF_USDA=24.118
NC_035095.1	43898998	.	T	C	.	.	MAF_INRAE=49.367;MAF_USDA=24.706
NC_035095.1	43899001	.	C	T	.	.	MAF_USDA=5.882
NC_035095.1	43899020	.	G	A	.	.	MAF_USDA=3.529
NC_035095.1	43899040	.	C	A	.	.	MAF_INRAE=49.367;MAF_USDA=19.412
NC_035095.1	43899127	.	A	T	.	.	MAF_INRAE=49.367;MAF_USDA=18.824
NC_035095.1	43899171	.	T	C	.	.	MAF_USDA=8.333
NC_035095.1	43899250	.	C	T	.	.	MAF_USDA=3.279
NC_035095.1	43899306	.	G	A	.	.	MAF_USDA=4.706
NC_035095.1	43899444	.	G	T	.	.	MAF_USDA=5.882
NC_035095.1	43899481	.	T	C	.	.	MAF_USDA=4.918
NC_035095.1	43899553	.	A	G	.	.	MAF_INRAE=22.5
NC_035095.1	43899588	.	G	T	.	.	MAF_INRAE=35.443;MAF_USDA=17.647
NC_035095.1	43899589	.	A	G	.	.	MAF_USDA=11.176
NC_035095.1	43899609	.	C	T	.	.	MAF_INRAE=35.443;MAF_USDA=25.0
NC_035095.1	43899642	.	T	G	.	.	MAF_INRAE=35.443;MAF_USDA=28.235
NC_035095.1	43899774	.	A	C	.	.	MAF_INRAE=23.333
NC_035095.1	43899782	.	G	T	.	.	MAF_USDA=1.639
NC_035095.1	43899892	.	C	A	.	.	MAF_USDA=2.459
NC_035095.1	43899920	.	T	C	.	.	MAF_USDA=5.882
NC_035095.1	43899951	.	T	C	.	.	MAF_INRAE=37.975;MAF_USDA=15.882
NC_035095.1	43900040	.	A	T	.	.	MAF_INRAE=13.924;MAF_USDA=4.918
NC_035095.1	43900089	.	A	G	.	.	MAF_INRAE=34.81;MAF_USDA=18.235
NC_035095.1	43900092	.	G	A	.	.	MAF_INRAE=13.924
NC_035095.1	43900184	.	G	T	.	.	MAF_USDA=4.118
NC_035095.1	43900193	.	T	C	.	.	MAF_INRAE=20.253;MAF_USDA=15.294
NC_035095.1	43900282	.	C	T	.	.	MAF_USDA=1.765
NC_035095.1	43900283	.	G	A	.	.	MAF_INRAE=3.165;MAF_USDA=16.471
NC_035095.1	43900286	.	C	A	.	.	MAF_INRAE=3.333;MAF_USDA=4.167
NC_035095.1	43900287	.	G	A	.	.	MAF_USDA=4.167
NC_035095.1	43900302	.	G	T	.	.	MAF_USDA=4.098
NC_035095.1	43900312	.	A	C	.	.	MAF_USDA=4.098
NC_035095.1	43900333	.	A	C	.	.	MAF_INRAE=27.848;MAF_USDA=38.824
NC_035095.1	43900345	.	C	T	.	.	MAF_INRAE=5.263
NC_035095.1	43900382	.	G	T	.	.	MAF_USDA=1.639
NC_035095.1	43900384	.	C	T	.	.	MAF_USDA=4.706
NC_035095.1	43900459	.	T	C	.	.	MAF_INRAE=27.848;MAF_USDA=38.824
NC_035095.1	43900468	.	T	C	.	.	MAF_USDA=29.167
NC_035095.1	43900525	.	G	A	.	.	MAF_INRAE=44.937;MAF_USDA=18.824
NC_035095.1	43900528	.	T	G	.	.	MAF_INRAE=3.333;MAF_USDA=8.824
NC_035095.1	43900597	.	G	A	.	.	MAF_INRAE=33.544;MAF_USDA=18.235
NC_035095.1	43900615	.	G	A	.	.	MAF_INRAE=6.667;MAF_USDA=1.639
NC_035095.1	43900738	.	C	G	.	.	MAF_USDA=4.167
NC_035095.1	43900767	.	C	T	.	.	MAF_INRAE=5.263;MAF_USDA=2.353
NC_035095.1	43900812	.	C	T	.	.	MAF_INRAE=13.924
NC_035095.1	43900822	.	G	C	.	.	MAF_USDA=1.639
NC_035095.1	43900840	.	G	A	.	.	MAF_USDA=5.738
NC_035095.1	43900867	.	C	T	.	.	MAF_USDA=4.706
NC_035095.1	43900926	.	T	C	.	.	MAF_INRAE=41.772;MAF_USDA=33.529
NC_035095.1	43900927	.	G	T	.	.	MAF_INRAE=2.5;MAF_USDA=3.279
NC_035095.1	43900974	.	C	T	.	.	MAF_INRAE=35.443;MAF_USDA=17.647
NC_035095.1	43900985	.	C	A	.	.	MAF_USDA=4.706
NC_035095.1	43901133	.	C	A	.	.	MAF_USDA=4.31
NC_035095.1	43901157	.	G	A	.	.	MAF_USDA=9.146
NC_035095.1	43901167	.	A	G	.	.	MAF_INRAE=27.848;MAF_USDA=36.585
NC_035095.1	43901231	.	G	T	.	.	MAF_INRAE=15.0
NC_035095.1	43901263	.	C	T	.	.	MAF_USDA=4.167
NC_035095.1	43901330	.	G	A	.	.	MAF_USDA=1.765
NC_035095.1	43901455	.	G	A	.	.	MAF_USDA=4.098
NC_035095.1	43901463	.	T	C	.	.	MAF_INRAE=27.848;MAF_USDA=38.824
NC_035095.1	43901511	.	C	A	.	.	MAF_INRAE=24.167
NC_035095.1	43901513	.	G	A	.	.	MAF_INRAE=2.5;MAF_USDA=3.279
NC_035095.1	43901518	.	G	A	.	.	MAF_USDA=3.279
NC_035095.1	43901539	.	C	A	.	.	MAF_USDA=4.706
NC_035095.1	43901569	.	A	T	.	.	MAF_INRAE=45.0
NC_035095.1	43901599	.	G	A	.	.	MAF_USDA=4.706
NC_035095.1	43901617	.	C	G	.	.	MAF_USDA=1.639
NC_035095.1	43901672	.	T	C	.	.	MAF_USDA=2.459
NC_035095.1	43901688	.	A	G	.	.	MAF_INRAE=10.526
NC_035095.1	43901706	.	A	G	.	.	MAF_INRAE=41.772;MAF_USDA=34.706
NC_035095.1	43901742	.	G	A	.	.	MAF_INRAE=41.772;MAF_USDA=32.941
NC_035095.1	43901752	.	A	T	.	.	MAF_INRAE=28.481;MAF_USDA=38.235
NC_035095.1	43901784	.	G	A	.	.	MAF_INRAE=24.167
NC_035095.1	43901810	.	C	A	.	.	MAF_INRAE=5.263
NC_035095.1	43901841	.	G	T	.	.	MAF_USDA=5.294
NC_035095.1	43902111	.	G	A	.	.	MAF_USDA=4.706
NC_035095.1	43902194	.	G	A	.	.	MAF_INRAE=13.924
NC_035095.1	43902199	.	C	T	.	.	MAF_USDA=5.294
NC_035095.1	43902224	.	C	T	.	.	MAF_INRAE=13.924;MAF_USDA=5.294
NC_035095.1	43902314	.	T	G	.	.	MAF_INRAE=27.848;MAF_USDA=36.905
NC_035095.1	43902315	.	A	T	.	.	MAF_INRAE=30.0;MAF_USDA=37.5
NC_035095.1	43902329	.	C	T	.	.	MAF_USDA=2.459
NC_035095.1	43902334	.	C	T	.	.	MAF_INRAE=13.924
NC_035095.1	43902453	.	C	A	.	.	MAF_INRAE=11.667;MAF_USDA=17.059
NC_035095.1	43902454	.	C	T	.	.	MAF_INRAE=24.167
NC_035095.1	43902482	.	G	A	.	.	MAF_INRAE=41.772;MAF_USDA=32.353
NC_035095.1	43902513	.	C	T	.	.	MAF_USDA=2.941
NC_035095.1	43902614	.	G	A	.	.	MAF_INRAE=13.924
NC_035095.1	43902633	.	C	G	.	.	MAF_INRAE=41.772;MAF_USDA=32.941
NC_035095.1	43902662	.	C	T	.	.	MAF_INRAE=41.139;MAF_USDA=32.941
NC_035095.1	43902726	.	G	A	.	.	MAF_USDA=2.459
NC_035095.1	43902760	.	A	T	.	.	MAF_USDA=12.5
NC_035095.1	43902777	.	A	C	.	.	MAF_USDA=4.098
NC_035095.1	43902781	.	A	C	.	.	MAF_INRAE=7.5;MAF_USDA=2.459
NC_035095.1	43902785	.	C	T	.	.	MAF_INRAE=13.924
NC_035095.1	43902793	.	A	T	.	.	MAF_INRAE=13.924
NC_035095.1	43902856	.	G	A	.	.	MAF_INRAE=41.772;MAF_USDA=34.118
NC_035095.1	43902869	.	G	A	.	.	MAF_INRAE=7.5;MAF_USDA=1.639
NC_035095.1	43902882	.	C	A	.	.	MAF_USDA=12.5
NC_035095.1	43902892	.	G	C	.	.	MAF_INRAE=41.772;MAF_USDA=34.118
NC_035095.1	43902938	.	C	G	.	.	MAF_INRAE=41.772;MAF_USDA=33.529
NC_035095.1	43902989	.	C	T	.	.	MAF_USDA=6.557
NC_035095.1	43903068	.	T	A	.	.	MAF_INRAE=42.405;MAF_USDA=34.118
NC_035095.1	43903071	.	C	T	.	.	MAF_INRAE=45.833;MAF_USDA=34.118
NC_035095.1	43903085	.	A	T	.	.	MAF_INRAE=42.405;MAF_USDA=32.941
NC_035095.1	43903097	.	C	T	.	.	MAF_INRAE=13.924;MAF_USDA=5.294
NC_035095.1	43903142	.	C	G	.	.	MAF_USDA=3.279
NC_035095.1	43903219	.	G	A	.	.	MAF_USDA=4.706
NC_035095.1	43903256	.	C	T	.	.	MAF_INRAE=5.263;MAF_USDA=2.941
NC_035095.1	43903333	.	C	G	.	.	MAF_USDA=12.5
NC_035095.1	43903334	.	C	G	.	.	MAF_USDA=12.5
NC_035095.1	43903371	.	C	T	.	.	MAF_INRAE=20.833;MAF_USDA=16.667
NC_035095.1	43903387	.	G	A	.	.	MAF_USDA=1.639
NC_035095.1	43903410	.	G	T	.	.	MAF_USDA=4.706
NC_035095.1	43903420	.	C	T	.	.	MAF_USDA=2.353
NC_035095.1	43903435	.	G	A	.	.	MAF_INRAE=41.772;MAF_USDA=34.118
NC_035095.1	43903438	.	C	A	.	.	MAF_USDA=4.098
NC_035095.1	43903446	.	A	G	.	.	MAF_USDA=17.647
NC_035095.1	43903465	.	C	A	.	.	MAF_USDA=12.5
NC_035095.1	43903487	.	T	A	.	.	MAF_USDA=12.5
NC_035095.1	43903499	.	G	A	.	.	MAF_INRAE=41.772;MAF_USDA=33.529
NC_035095.1	43903552	.	G	A	.	.	MAF_INRAE=44.937;MAF_USDA=17.647
NC_035095.1	43903571	.	C	T	.	.	MAF_INRAE=3.165;MAF_USDA=14.706
NC_035095.1	43903589	.	C	A	.	.	MAF_USDA=4.706
NC_035095.1	43903652	.	A	C	.	.	MAF_INRAE=41.772;MAF_USDA=33.529
NC_035095.1	43903653	.	G	A	.	.	MAF_INRAE=28.333;MAF_USDA=17.059
NC_035095.1	43903683	.	C	A	.	.	MAF_USDA=1.639
NC_035095.1	43903695	.	T	C	.	.	MAF_INRAE=44.937;MAF_USDA=17.647
NC_035095.1	43903756	.	G	A	.	.	MAF_INRAE=1.667
NC_035095.1	43903763	.	C	T	.	.	MAF_INRAE=1.667
NC_035095.1	43903764	.	A	G	.	.	MAF_INRAE=1.667
NC_035095.1	43903769	.	G	A	.	.	MAF_INRAE=24.167;MAF_USDA=3.279
NC_035095.1	43903799	.	C	T	.	.	MAF_USDA=11.765
NC_035095.1	43903865	.	C	A	.	.	MAF_USDA=2.459
NC_035095.1	43903929	.	C	A	.	.	MAF_INRAE=13.924
NC_035095.1	43903971	.	T	A	.	.	MAF_USDA=1.639
NC_035095.1	43904005	.	A	G	.	.	MAF_INRAE=3.333
NC_035095.1	43904007	.	T	C	.	.	MAF_INRAE=3.333
NC_035095.1	43904008	.	G	A	.	.	MAF_INRAE=3.333
NC_035095.1	43904020	.	A	G	.	.	MAF_INRAE=3.333
NC_035095.1	43904026	.	G	T	.	.	MAF_INRAE=2.5
NC_035095.1	43904030	.	C	T	.	.	MAF_INRAE=3.333;MAF_USDA=12.941
NC_035095.1	43904034	.	A	G	.	.	MAF_INRAE=3.333
NC_035095.1	43904039	.	C	A	.	.	MAF_USDA=2.459
NC_035095.1	43904046	.	C	T	.	.	MAF_INRAE=2.5
NC_035095.1	43904093	.	G	A	.	.	MAF_INRAE=5.263;MAF_USDA=6.557
NC_035095.1	43904243	.	G	A	.	.	MAF_USDA=7.059
NC_035095.1	43904285	.	C	A	.	.	MAF_INRAE=13.924
NC_035095.1	43904286	.	T	C	.	.	MAF_USDA=18.824
NC_035095.1	43904311	.	T	C	.	.	MAF_INRAE=27.215;MAF_USDA=39.412
NC_035095.1	43904326	.	C	T	.	.	MAF_INRAE=3.333;MAF_USDA=7.647
NC_035095.1	43904347	.	A	C	.	.	MAF_USDA=4.918
NC_035095.1	43904351	.	C	T	.	.	MAF_INRAE=13.924
NC_035095.1	43904398	.	A	C	.	.	MAF_USDA=4.167
NC_035095.1	43904408	.	A	G	.	.	MAF_USDA=1.639
NC_035095.1	43904416	.	C	A	.	.	MAF_USDA=4.118
NC_035095.1	43904448	.	A	G	.	.	MAF_INRAE=27.848;MAF_USDA=38.824
NC_035095.1	43904477	.	G	A	.	.	MAF_INRAE=24.167
NC_035095.1	43904501	.	C	A	.	.	MAF_USDA=4.706
NC_035095.1	43904503	.	T	G	.	.	MAF_INRAE=24.167
NC_035095.1	43904541	.	T	C	.	.	MAF_INRAE=35.443;MAF_USDA=18.235
NC_035095.1	43904559	.	T	G	.	.	MAF_USDA=4.706
NC_035095.1	43904569	.	C	T	.	.	MAF_USDA=6.557
NC_035095.1	43904649	.	G	A	.	.	MAF_USDA=2.353
NC_035095.1	43904658	.	C	G	.	.	MAF_INRAE=35.443;MAF_USDA=17.059
NC_035095.1	43904669	.	C	A	.	.	MAF_USDA=4.706
NC_035095.1	43904707	.	A	G	.	.	MAF_INRAE=13.924
NC_035095.1	43904732	.	C	A	.	.	MAF_USDA=1.639
NC_035095.1	43904868	.	G	A	.	.	MAF_INRAE=3.333;MAF_USDA=14.118
NC_035095.1	43904907	.	A	G	.	.	MAF_INRAE=41.772;MAF_USDA=32.353
NC_035095.1	43905101	.	T	C	.	.	MAF_INRAE=29.114;MAF_USDA=38.235
NC_035095.1	43905154	.	A	C	.	.	MAF_INRAE=27.848;MAF_USDA=38.824
NC_035095.1	43905159	.	T	G	.	.	MAF_USDA=1.639
NC_035095.1	43905215	.	C	T	.	.	MAF_INRAE=13.924;MAF_USDA=5.294
NC_035095.1	43905219	.	G	A	.	.	MAF_INRAE=41.772;MAF_USDA=34.118
NC_035095.1	43905230	.	A	T	.	.	MAF_USDA=4.118
NC_035095.1	43905234	.	C	T	.	.	MAF_USDA=5.882
NC_035095.1	43905239	.	G	A	.	.	MAF_INRAE=3.165;MAF_USDA=14.118
NC_035095.1	43905244	.	C	T	.	.	MAF_USDA=7.377
NC_035095.1	43905258	.	G	C	.	.	MAF_USDA=14.583
NC_035095.1	43905280	.	C	G	.	.	MAF_INRAE=6.667;MAF_USDA=20.833
NC_035095.1	43905282	.	A	G	.	.	MAF_USDA=2.353
NC_035095.1	43905287	.	A	G	.	.	MAF_INRAE=6.667;MAF_USDA=16.667
NC_035095.1	43905298	.	A	G	.	.	MAF_INRAE=6.667;MAF_USDA=14.583
NC_035095.1	43905300	.	C	G	.	.	MAF_INRAE=45.833;MAF_USDA=34.524
NC_035095.1	43905305	.	G	T	.	.	MAF_INRAE=49.167;MAF_USDA=32.738
NC_035095.1	43905306	.	G	T	.	.	MAF_INRAE=12.658
NC_035095.1	43905311	.	G	A	.	.	MAF_INRAE=6.667;MAF_USDA=12.5
NC_035095.1	43905314	.	G	T	.	.	MAF_INRAE=6.667
NC_035095.1	43905341	.	T	A	.	.	MAF_USDA=4.118
NC_035095.1	43905350	.	G	T	.	.	MAF_INRAE=4.167
NC_035095.1	43905351	.	G	A	.	.	MAF_INRAE=4.167;MAF_USDA=8.333
NC_035095.1	43905359	.	C	T	.	.	MAF_INRAE=3.333
NC_035095.1	43905386	.	T	G	.	.	MAF_INRAE=28.481;MAF_USDA=49.412
NC_035095.1	43905473	.	G	A	.	.	MAF_INRAE=14.557
NC_035095.1	43905500	.	G	A	.	.	MAF_INRAE=34.177;MAF_USDA=17.647
NC_035095.1	43905501	.	T	A	.	.	MAF_INRAE=26.667;MAF_USDA=17.647
NC_035095.1	43905503	.	T	A	.	.	MAF_INRAE=26.667;MAF_USDA=17.647
NC_035095.1	43905504	.	T	A	.	.	MAF_INRAE=15.0;MAF_USDA=1.639
NC_035095.1	43905505	.	T	G	.	.	MAF_INRAE=10.833;MAF_USDA=14.706
NC_035095.1	43905542	.	C	T	.	.	MAF_USDA=1.639
NC_035095.1	43905592	.	C	T	.	.	MAF_USDA=4.706
NC_035095.1	43905640	.	C	T	.	.	MAF_USDA=3.279
NC_035095.1	43905726	.	T	G	.	.	MAF_USDA=4.706
NC_035095.1	43905800	.	C	A	.	.	MAF_INRAE=2.5;MAF_USDA=6.557
NC_035095.1	43905821	.	C	A	.	.	MAF_USDA=2.353
NC_035095.1	43905869	.	C	A	.	.	MAF_INRAE=5.263;MAF_USDA=6.667
NC_035095.1	43905900	.	C	A	.	.	MAF_INRAE=22.785;MAF_USDA=22.353
NC_035095.1	43905907	.	C	A	.	.	MAF_INRAE=22.152;MAF_USDA=43.529
NC_035095.1	43906009	.	A	T	.	.	MAF_USDA=3.279
NC_035095.1	43906027	.	G	T	.	.	MAF_INRAE=44.937;MAF_USDA=18.235
NC_035095.1	43906045	.	G	T	.	.	MAF_INRAE=38.608;MAF_USDA=35.294
NC_035095.1	43906065	.	G	A	.	.	MAF_USDA=2.459
NC_035095.1	43906099	.	G	A	.	.	MAF_INRAE=15.19;MAF_USDA=4.098
NC_035095.1	43906203	.	G	A	.	.	MAF_USDA=1.639
NC_035095.1	43906213	.	G	T	.	.	MAF_USDA=2.459
NC_035095.1	43906219	.	A	G	.	.	MAF_USDA=2.459
NC_035095.1	43906260	.	G	A	.	.	MAF_INRAE=6.667;MAF_USDA=2.459
NC_035095.1	43906263	.	A	T	.	.	MAF_USDA=4.098
NC_035095.1	43906271	.	G	T	.	.	MAF_USDA=5.738
NC_035095.1	43906273	.	G	A	.	.	MAF_INRAE=44.737;MAF_USDA=16.471
NC_035095.1	43906317	.	C	G	.	.	MAF_USDA=4.118
NC_035095.1	43906320	.	A	C	.	.	MAF_USDA=7.377
NC_035095.1	43906354	.	T	A	.	.	MAF_USDA=4.118
NC_035095.1	43906372	.	C	T	.	.	MAF_USDA=3.279
NC_035095.1	43906379	.	A	C	.	.	MAF_USDA=3.279
NC_035095.1	43906380	.	G	C	.	.	MAF_USDA=6.557
NC_035095.1	43906382	.	T	C	.	.	MAF_INRAE=44.737;MAF_USDA=19.412
NC_035095.1	43906409	.	G	A	.	.	MAF_INRAE=6.667;MAF_USDA=20.0
NC_035095.1	43906463	.	C	G	.	.	MAF_USDA=4.118
NC_035095.1	43906485	.	G	A	.	.	MAF_USDA=1.639
NC_035095.1	43906494	.	T	G	.	.	MAF_USDA=3.279
NC_035095.1	43906502	.	G	A	.	.	MAF_USDA=4.918
NC_035095.1	43906516	.	G	T	.	.	MAF_USDA=1.639
NC_035095.1	43906646	.	T	C	.	.	MAF_USDA=6.471
NC_035095.1	43906657	.	T	G	.	.	MAF_USDA=2.459
NC_035095.1	43906665	.	A	T	.	.	MAF_INRAE=22.152;MAF_USDA=4.918
NC_035095.1	43906824	.	A	C	.	.	MAF_INRAE=16.456
NC_035095.1	43906873	.	A	C	.	.	MAF_INRAE=5.263;MAF_USDA=14.118
NC_035095.1	43906887	.	C	G	.	.	MAF_USDA=1.639
NC_035095.1	43906960	.	G	A	.	.	MAF_INRAE=5.263;MAF_USDA=12.941
NC_035095.1	43906961	.	A	G	.	.	MAF_USDA=4.098
NC_035095.1	43907025	.	C	T	.	.	MAF_INRAE=3.165;MAF_USDA=17.059
NC_035095.1	43907136	.	C	T	.	.	MAF_INRAE=19.167;MAF_USDA=15.294
NC_035095.1	43907163	.	A	T	.	.	MAF_INRAE=24.167
NC_035095.1	43907257	.	G	T	.	.	MAF_INRAE=5.263;MAF_USDA=6.557
NC_035095.1	43907278	.	G	A	.	.	MAF_USDA=1.639
NC_035095.1	43907311	.	T	G	.	.	MAF_INRAE=2.5
NC_035095.1	43907314	.	A	G	.	.	MAF_INRAE=2.5
NC_035095.1	43907413	.	A	G	.	.	MAF_INRAE=5.263;MAF_USDA=6.557
NC_035095.1	43907436	.	G	T	.	.	MAF_INRAE=23.333;MAF_USDA=3.529
NC_035095.1	43907439	.	A	C	.	.	MAF_INRAE=7.5;MAF_USDA=11.176
NC_035095.1	43907442	.	G	T	.	.	MAF_INRAE=6.329;MAF_USDA=8.235
NC_035095.1	43907446	.	T	G	.	.	MAF_USDA=2.459
NC_035095.1	43907549	.	A	G	.	.	MAF_INRAE=25.0
NC_035095.1	43907554	.	G	A	.	.	MAF_USDA=5.294
NC_035095.1	43907590	.	A	C	.	.	MAF_USDA=2.083
NC_035095.1	43907633	.	C	A	.	.	MAF_USDA=7.647
NC_035095.1	43907641	.	T	C	.	.	MAF_INRAE=17.089;MAF_USDA=40.0
NC_035095.1	43907678	.	A	C	.	.	MAF_INRAE=41.667
NC_035095.1	43907684	.	T	C,A	.	.	MAF_INRAE=5.263
NC_035095.1	43907685	.	A	C	.	.	MAF_INRAE=7.5;MAF_USDA=4.118
NC_035095.1	43907695	.	C	T	.	.	MAF_INRAE=5.263
NC_035095.1	43907696	.	G	A	.	.	MAF_INRAE=32.911;MAF_USDA=10.0
NC_035095.1	43907741	.	A	T	.	.	MAF_USDA=12.5
NC_035095.1	43907747	.	T	A	.	.	MAF_USDA=12.5
NC_035095.1	43907757	.	T	C	.	.	MAF_INRAE=19.167;MAF_USDA=16.471
NC_035095.1	43907781	.	A	T	.	.	MAF_INRAE=5.263;MAF_USDA=12.941
NC_035095.1	43907782	.	T	A	.	.	MAF_USDA=12.353
NC_035095.1	43907818	.	G	C	.	.	MAF_INRAE=5.263;MAF_USDA=12.941
NC_035095.1	43907820	.	T	C	.	.	MAF_USDA=2.353
NC_035095.1	43907825	.	T	A	.	.	MAF_USDA=10.656
NC_035095.1	43907899	.	C	A	.	.	MAF_USDA=1.639
NC_035095.1	43907965	.	G	T	.	.	MAF_USDA=4.167
NC_035095.1	43908117	.	T	C	.	.	MAF_USDA=2.459
NC_035095.1	43908131	.	C	A	.	.	MAF_USDA=7.647
NC_035095.1	43908248	.	C	T	.	.	MAF_INRAE=39.873;MAF_USDA=46.471
NC_035095.1	43908303	.	T	G	.	.	MAF_USDA=5.738
NC_035095.1	43908311	.	C	T	.	.	MAF_INRAE=41.139;MAF_USDA=34.706
NC_035095.1	43908312	.	G	A	.	.	MAF_INRAE=29.167;MAF_USDA=23.529
NC_035095.1	43908425	.	G	T	.	.	MAF_INRAE=42.405;MAF_USDA=37.647
NC_035095.1	43908668	.	C	T	.	.	MAF_INRAE=10.526;MAF_USDA=3.279
NC_035095.1	43908669	.	G	A	.	.	MAF_INRAE=24.167
NC_035095.1	43908680	.	C	G	.	.	MAF_INRAE=25.316;MAF_USDA=32.941
NC_035095.1	43908733	.	A	G	.	.	MAF_USDA=6.557
NC_035095.1	43908749	.	T	C	.	.	MAF_INRAE=5.263;MAF_USDA=5.738
NC_035095.1	43908766	.	G	A	.	.	MAF_USDA=1.765
NC_035095.1	43908921	.	A	T	.	.	MAF_INRAE=39.241;MAF_USDA=17.059
NC_035095.1	43909019	.	C	A	.	.	MAF_USDA=1.765
NC_035095.1	43909063	.	T	G	.	.	MAF_INRAE=15.0;MAF_USDA=6.25
NC_035095.1	43909118	.	A	G	.	.	MAF_USDA=4.918
NC_035095.1	43909146	.	C	A	.	.	MAF_USDA=1.639
NC_035095.1	43909161	.	T	C	.	.	MAF_INRAE=2.5;MAF_USDA=3.279
NC_035095.1	43909206	.	T	C	.	.	MAF_USDA=1.639
NC_035095.1	43909273	.	T	G	.	.	MAF_INRAE=29.114;MAF_USDA=45.882
NC_035095.1	43909299	.	T	A	.	.	MAF_INRAE=10.127;MAF_USDA=4.706
NC_035095.1	43909300	.	A	C	.	.	MAF_INRAE=5.0;MAF_USDA=4.706
NC_035095.1	43909332	.	C	T	.	.	MAF_INRAE=41.772;MAF_USDA=44.706
NC_035095.1	43909348	.	C	T	.	.	MAF_INRAE=15.823;MAF_USDA=18.235
NC_035095.1	43909387	.	C	T	.	.	MAF_INRAE=26.667;MAF_USDA=3.279
NC_035095.1	43909388	.	G	A	.	.	MAF_USDA=2.459
NC_035095.1	43909512	.	T	G	.	.	MAF_USDA=4.918
NC_035095.1	43909536	.	T	C	.	.	MAF_INRAE=33.544;MAF_USDA=44.118
NC_035095.1	43909651	.	G	A	.	.	MAF_INRAE=15.833;MAF_USDA=1.639
NC_035095.1	43909654	.	C	A	.	.	MAF_INRAE=41.139;MAF_USDA=38.824
NC_035095.1	43909688	.	G	T	.	.	MAF_USDA=2.941
NC_035095.1	43909772	.	T	C	.	.	MAF_USDA=4.918
NC_035095.1	43909817	.	A	T	.	.	MAF_INRAE=22.785;MAF_USDA=37.059
NC_035095.1	43909843	.	T	G	.	.	MAF_INRAE=5.263;MAF_USDA=5.738
NC_035095.1	43909866	.	G	A	.	.	MAF_USDA=6.25
NC_035095.1	43909889	.	A	C	.	.	MAF_INRAE=20.886;MAF_USDA=18.75
NC_035095.1	43909901	.	C	T	.	.	MAF_INRAE=36.076;MAF_USDA=44.706
NC_035095.1	43909923	.	C	G	.	.	MAF_USDA=5.738
NC_035095.1	43909959	.	T	C	.	.	MAF_USDA=4.098
NC_035095.1	43909965	.	C	A	.	.	MAF_INRAE=13.291;MAF_USDA=38.235
NC_035095.1	43910053	.	C	A	.	.	MAF_INRAE=29.114;MAF_USDA=41.176
NC_035095.1	43910112	.	G	C	.	.	MAF_USDA=1.639
NC_035095.1	43910139	.	A	C	.	.	MAF_USDA=2.083
NC_035095.1	43910159	.	A	G	.	.	MAF_INRAE=20.253;MAF_USDA=25.0
NC_035095.1	43910165	.	A	G	.	.	MAF_INRAE=15.19;MAF_USDA=19.412
NC_035095.1	43910184	.	C	T	.	.	MAF_INRAE=10.526;MAF_USDA=2.459
NC_035095.1	43910232	.	C	T	.	.	MAF_INRAE=20.253;MAF_USDA=15.882
NC_035095.1	43910290	.	G	A	.	.	MAF_INRAE=10.833;MAF_USDA=16.471
NC_035095.1	43910317	.	G	C	.	.	MAF_INRAE=18.987;MAF_USDA=18.824
NC_035095.1	43910323	.	C	T	.	.	MAF_INRAE=10.833;MAF_USDA=11.765
NC_035095.1	43910344	.	T	C	.	.	MAF_USDA=4.098
NC_035095.1	43910368	.	A	T	.	.	MAF_INRAE=20.253;MAF_USDA=27.647
NC_035095.1	43910382	.	A	T	.	.	MAF_USDA=6.25
NC_035095.1	43910391	.	A	G	.	.	MAF_USDA=4.918
NC_035095.1	43910410	.	C	A	.	.	MAF_INRAE=10.833;MAF_USDA=29.412
NC_035095.1	43910442	.	C	T	.	.	MAF_USDA=8.235
NC_035095.1	43910448	.	G	T	.	.	MAF_USDA=2.459
NC_035095.1	43910482	.	C	T	.	.	MAF_USDA=2.459
NC_035095.1	43910530	.	T	C	.	.	MAF_INRAE=30.38;MAF_USDA=44.118
NC_035095.1	43910611	.	A	G	.	.	MAF_INRAE=10.526;MAF_USDA=12.353
NC_035095.1	43910628	.	C	A	.	.	MAF_INRAE=5.263;MAF_USDA=5.294
NC_035095.1	43912609	.	T	C	.	.	MAF_USDA=4.167
NC_035095.1	43912657	.	C	T	.	.	MAF_USDA=4.918
NC_035095.1	43912681	.	A	G	.	.	MAF_INRAE=10.526;MAF_USDA=12.353
NC_035095.1	43912701	.	A	T	.	.	MAF_INRAE=26.667;MAF_USDA=4.918
NC_035095.1	43912843	.	C	T	.	.	MAF_INRAE=10.0;MAF_USDA=14.706
NC_035095.1	43912893	.	C	T	.	.	MAF_INRAE=45.57;MAF_USDA=34.706
NC_035095.1	43912927	.	T	C	.	.	MAF_INRAE=43.038;MAF_USDA=35.294
NC_035095.1	43912959	.	A	C	.	.	MAF_INRAE=3.333;MAF_USDA=4.167
NC_035095.1	43913000	.	G	A	.	.	MAF_INRAE=15.823;MAF_USDA=8.235
NC_035095.1	43913020	.	C	T	.	.	MAF_USDA=2.459
NC_035095.1	43913033	.	C	T	.	.	MAF_USDA=4.706
NC_035095.1	43913164	.	G	A	.	.	MAF_USDA=3.279
NC_035095.1	43913183	.	G	A	.	.	MAF_INRAE=43.038;MAF_USDA=35.882
NC_035095.1	43913200	.	T	A	.	.	MAF_USDA=5.738
NC_035095.1	43913309	.	C	G	.	.	MAF_INRAE=42.405;MAF_USDA=35.714
NC_035095.1	43913320	.	C	T	.	.	MAF_USDA=3.571
NC_035095.1	43913321	.	A	C	.	.	MAF_INRAE=10.526;MAF_USDA=12.5
NC_035095.1	43913342	.	C	T	.	.	MAF_INRAE=17.722;MAF_USDA=2.976
NC_035095.1	43913369	.	G	A	.	.	MAF_INRAE=5.263;MAF_USDA=14.881
NC_035095.1	43913373	.	G	T	.	.	MAF_USDA=3.333
NC_035095.1	43913374	.	C	T	.	.	MAF_USDA=3.333
NC_035095.1	43913376	.	C	A	.	.	MAF_INRAE=15.823;MAF_USDA=8.333
NC_035095.1	43913419	.	G	A	.	.	MAF_USDA=1.667
NC_035095.1	43913548	.	T	G	.	.	MAF_INRAE=42.405;MAF_USDA=35.294
NC_035095.1	43913670	.	G	A	.	.	MAF_USDA=4.098
NC_035095.1	43913683	.	C	A	.	.	MAF_INRAE=10.526;MAF_USDA=6.557
NC_035095.1	43913773	.	G	A	.	.	MAF_USDA=5.294
NC_035095.1	43913884	.	A	G	.	.	MAF_INRAE=10.833;MAF_USDA=4.118
NC_035095.1	43913945	.	G	A	.	.	MAF_INRAE=7.5;MAF_USDA=1.639
NC_035095.1	43913994	.	C	T	.	.	MAF_USDA=1.639
NC_035095.1	43914032	.	G	A	.	.	MAF_INRAE=10.833;MAF_USDA=12.941
NC_035095.1	43914103	.	T	A	.	.	MAF_USDA=6.25
NC_035095.1	43914112	.	G	T	.	.	MAF_USDA=3.279
NC_035095.1	43914117	.	T	G	.	.	MAF_INRAE=5.263;MAF_USDA=11.176
NC_035095.1	43914224	.	G	T	.	.	MAF_USDA=1.639
NC_035095.1	43914245	.	G	A	.	.	MAF_INRAE=5.263;MAF_USDA=11.176
NC_035095.1	43914254	.	G	A	.	.	MAF_INRAE=49.367;MAF_USDA=49.412
NC_035095.1	43914266	.	G	A	.	.	MAF_INRAE=15.789;MAF_USDA=4.167
NC_035095.1	43914371	.	G	T	.	.	MAF_INRAE=15.789;MAF_USDA=4.167
NC_035095.1	43914475	.	C	T	.	.	MAF_INRAE=47.368;MAF_USDA=40.588
NC_035095.1	43914518	.	C	A	.	.	MAF_INRAE=42.105;MAF_USDA=43.529
NC_035095.1	43914578	.	C	A	.	.	MAF_INRAE=25.0;MAF_USDA=7.377
NC_035095.1	43914645	.	C	A	.	.	MAF_INRAE=15.833;MAF_USDA=13.115
NC_035095.1	43914798	.	G	A	.	.	MAF_USDA=6.557
NC_035095.1	43914876	.	C	G	.	.	MAF_USDA=1.639
NC_035095.1	43914973	.	C	A	.	.	MAF_INRAE=13.924
NC_035095.1	43915017	.	C	A	.	.	MAF_INRAE=49.367;MAF_USDA=47.647
NC_035095.1	43915092	.	T	C	.	.	MAF_INRAE=15.19;MAF_USDA=8.235
NC_035095.1	43915097	.	A	G	.	.	MAF_USDA=1.765
NC_035095.1	43915099	.	A	G	.	.	MAF_USDA=1.765
NC_035095.1	43915128	.	G	A	.	.	MAF_INRAE=20.253;MAF_USDA=17.647
NC_035095.1	43915151	.	C	A	.	.	MAF_INRAE=5.263;MAF_USDA=9.412
NC_035095.1	43915415	.	T	C	.	.	MAF_INRAE=15.823;MAF_USDA=6.471
NC_035095.1	43915432	.	C	T	.	.	MAF_USDA=8.235
NC_035095.1	43915467	.	T	C	.	.	MAF_INRAE=20.253;MAF_USDA=17.683
NC_035095.1	43915468	.	G	T	.	.	MAF_INRAE=11.667;MAF_USDA=17.059
NC_035095.1	43915503	.	A	G	.	.	MAF_INRAE=10.833;MAF_USDA=2.353
NC_035095.1	43915510	.	C	T	.	.	MAF_USDA=2.459
NC_035095.1	43915627	.	T	G	.	.	MAF_INRAE=5.263;MAF_USDA=6.557
NC_035095.1	43915631	.	C	T	.	.	MAF_USDA=6.557
NC_035095.1	43915634	.	C	A	.	.	MAF_USDA=4.098
NC_035095.1	43915641	.	A	C	.	.	MAF_INRAE=5.263;MAF_USDA=6.557
NC_035095.1	43915682	.	G	C	.	.	MAF_USDA=1.639
NC_035095.1	43915720	.	C	T	.	.	MAF_INRAE=15.19;MAF_USDA=6.471
NC_035095.1	43915733	.	C	T	.	.	MAF_INRAE=27.848;MAF_USDA=34.706
NC_035095.1	43915739	.	G	T	.	.	MAF_INRAE=17.089;MAF_USDA=16.471
NC_035095.1	43915772	.	T	C	.	.	MAF_INRAE=28.481;MAF_USDA=38.824
NC_035095.1	43915808	.	G	A	.	.	MAF_USDA=1.639
NC_035095.1	43915832	.	A	G	.	.	MAF_USDA=10.417
NC_035095.1	43915877	.	C	T	.	.	MAF_INRAE=10.833;MAF_USDA=3.529
NC_035095.1	43915918	.	G	C	.	.	MAF_INRAE=28.481;MAF_USDA=35.294
NC_035095.1	43915934	.	T	A	.	.	MAF_INRAE=22.785;MAF_USDA=13.529
NC_035095.1	43915987	.	A	C	.	.	MAF_USDA=4.098
NC_035095.1	43915992	.	A	C	.	.	MAF_USDA=2.459
NC_035095.1	43916159	.	T	G	.	.	MAF_USDA=4.118
NC_035095.1	43916160	.	T	G	.	.	MAF_INRAE=28.481;MAF_USDA=36.471
NC_035095.1	43916210	.	A	T	.	.	MAF_INRAE=22.785;MAF_USDA=13.529
NC_035095.1	43916221	.	T	G	.	.	MAF_USDA=1.765
NC_035095.1	43916223	.	A	T	.	.	MAF_USDA=1.639
NC_035095.1	43916232	.	A	G	.	.	MAF_INRAE=15.833;MAF_USDA=15.574
NC_035095.1	43916353	.	C	T	.	.	MAF_USDA=4.918
NC_035095.1	43916393	.	C	T	.	.	MAF_USDA=3.279
NC_035095.1	43916401	.	T	C	.	.	MAF_INRAE=41.139;MAF_USDA=25.0
NC_035095.1	43916416	.	G	C	.	.	MAF_USDA=1.639
NC_035095.1	43916537	.	C	T	.	.	MAF_INRAE=13.924
NC_035095.1	43916567	.	A	T	.	.	MAF_USDA=11.176
NC_035095.1	43916571	.	T	G	.	.	MAF_INRAE=43.671;MAF_USDA=49.412
NC_035095.1	43916574	.	C	A	.	.	MAF_INRAE=42.5;MAF_USDA=50.0
NC_035095.1	43916591	.	C	A	.	.	MAF_INRAE=13.924;MAF_USDA=13.529
NC_035095.1	43916617	.	C	T	.	.	MAF_INRAE=19.62;MAF_USDA=19.412
NC_035095.1	43916620	.	C	A	.	.	MAF_INRAE=40.833;MAF_USDA=23.529
NC_035095.1	43916656	.	A	T	.	.	MAF_USDA=3.279
NC_035095.1	43916679	.	A	G	.	.	MAF_INRAE=19.62;MAF_USDA=19.412
NC_035095.1	43916688	.	G	T	.	.	MAF_INRAE=13.924;MAF_USDA=2.459
NC_035095.1	43916703	.	A	G	.	.	MAF_INRAE=23.333;MAF_USDA=4.098
NC_035095.1	43916709	.	G	A	.	.	MAF_INRAE=23.333;MAF_USDA=4.098
NC_035095.1	43916794	.	G	A	.	.	MAF_INRAE=15.789;MAF_USDA=4.167
NC_035095.1	43916795	.	A	G	.	.	MAF_USDA=4.167
NC_035095.1	43916798	.	G	A	.	.	MAF_USDA=4.167
NC_035095.1	43916806	.	A	G	.	.	MAF_USDA=2.459
NC_035095.1	43916839	.	A	T	.	.	MAF_INRAE=15.823;MAF_USDA=17.059
NC_035095.1	43916888	.	A	T	.	.	MAF_USDA=6.471
NC_035095.1	43916950	.	C	A	.	.	MAF_INRAE=37.342;MAF_USDA=48.235
NC_035095.1	43917017	.	A	T	.	.	MAF_USDA=7.059
NC_035095.1	43917042	.	T	C	.	.	MAF_INRAE=7.5;MAF_USDA=15.294
NC_035095.1	43917053	.	A	T	.	.	MAF_INRAE=22.5;MAF_USDA=3.279
NC_035095.1	43917060	.	G	A	.	.	MAF_INRAE=23.333;MAF_USDA=24.706
NC_035095.1	43917063	.	A	C	.	.	MAF_INRAE=7.5;MAF_USDA=14.118
NC_035095.1	43917215	.	T	G	.	.	MAF_INRAE=5.263;MAF_USDA=13.529
NC_035095.1	43917236	.	T	G	.	.	MAF_INRAE=13.924;MAF_USDA=3.279
NC_035095.1	43917243	.	C	T	.	.	MAF_USDA=12.941
NC_035095.1	43917267	.	C	T	.	.	MAF_INRAE=42.405;MAF_USDA=49.412
NC_035095.1	43917278	.	G	A	.	.	MAF_INRAE=7.5;MAF_USDA=1.639
NC_035095.1	43917283	.	T	G	.	.	MAF_INRAE=15.0;MAF_USDA=7.647
NC_035095.1	43917309	.	G	A	.	.	MAF_USDA=3.279
NC_035095.1	43917313	.	A	C	.	.	MAF_INRAE=24.167;MAF_USDA=4.918
NC_035095.1	43917364	.	T	G	.	.	MAF_INRAE=2.5;MAF_USDA=5.738
NC_035095.1	43917397	.	C	T	.	.	MAF_USDA=1.639
NC_035095.1	43917429	.	A	G	.	.	MAF_INRAE=15.833;MAF_USDA=7.647
NC_035095.1	43917483	.	A	C	.	.	MAF_USDA=5.294
NC_035095.1	43917509	.	C	T	.	.	MAF_INRAE=10.526;MAF_USDA=1.639
NC_035095.1	43917575	.	C	T	.	.	MAF_USDA=1.639
NC_035095.1	43917578	.	T	G	.	.	MAF_USDA=4.098
NC_035095.1	43917687	.	T	G	.	.	MAF_INRAE=32.911;MAF_USDA=41.176
NC_035095.1	43917731	.	A	G	.	.	MAF_INRAE=21.053;MAF_USDA=7.647
NC_035095.1	43917749	.	T	C	.	.	MAF_INRAE=15.823;MAF_USDA=5.738
NC_035095.1	43917794	.	G	T	.	.	MAF_USDA=2.459
NC_035095.1	43917890	.	A	C	.	.	MAF_USDA=1.639
NC_035095.1	43917895	.	C	G	.	.	MAF_INRAE=46.835;MAF_USDA=48.824
NC_035095.1	43917896	.	A	T	.	.	MAF_INRAE=5.263;MAF_USDA=2.459
NC_035095.1	43917995	.	A	T	.	.	MAF_USDA=4.098
NC_035095.1	43918000	.	C	A	.	.	MAF_USDA=4.918
NC_035095.1	43918102	.	G	A	.	.	MAF_USDA=4.918
NC_035095.1	43918109	.	A	G	.	.	MAF_INRAE=24.167
NC_035095.1	43918117	.	G	A	.	.	MAF_INRAE=2.5;MAF_USDA=3.279
NC_035095.1	43918160	.	A	C	.	.	MAF_USDA=2.353
NC_035095.1	43918180	.	C	G	.	.	MAF_USDA=1.639
NC_035095.1	43918214	.	G	T	.	.	MAF_INRAE=8.861;MAF_USDA=10.588
NC_035095.1	43918255	.	G	T	.	.	MAF_USDA=1.639
NC_035095.1	43918267	.	G	A	.	.	MAF_USDA=2.083
NC_035095.1	43918320	.	A	G	.	.	MAF_INRAE=5.263
NC_035095.1	43918480	.	G	A	.	.	MAF_USDA=4.098
NC_035095.1	43918487	.	A	G	.	.	MAF_USDA=16.471
NC_035095.1	43918499	.	A	C	.	.	MAF_INRAE=40.0;MAF_USDA=2.459
NC_035095.1	43918591	.	A	G	.	.	MAF_INRAE=46.835;MAF_USDA=46.471
NC_035095.1	43918635	.	C	G	.	.	MAF_INRAE=46.835;MAF_USDA=48.824
NC_035095.1	43918716	.	A	G	.	.	MAF_INRAE=40.833;MAF_USDA=2.459
NC_035095.1	43918729	.	C	T	.	.	MAF_INRAE=46.835;MAF_USDA=44.706
NC_035095.1	43918784	.	G	A	.	.	MAF_INRAE=40.0;MAF_USDA=2.459
NC_035095.1	43918804	.	G	C	.	.	MAF_INRAE=46.835;MAF_USDA=48.824
NC_035095.1	43918889	.	G	A	.	.	MAF_USDA=1.639
NC_035095.1	43918890	.	C	A	.	.	MAF_INRAE=15.0
NC_035095.1	43918986	.	T	C	.	.	MAF_USDA=16.471
NC_035095.1	43918997	.	T	A	.	.	MAF_USDA=4.098
NC_035095.1	43919063	.	C	T	.	.	MAF_INRAE=24.684;MAF_USDA=17.647
NC_035095.1	43919121	.	T	C	.	.	MAF_INRAE=2.5;MAF_USDA=3.279
NC_035095.1	43919220	.	C	T	.	.	MAF_INRAE=15.789;MAF_USDA=4.167
NC_035095.1	43919284	.	C	A	.	.	MAF_INRAE=12.025
NC_035095.1	43919399	.	C	T	.	.	MAF_INRAE=22.152;MAF_USDA=29.412
NC_035095.1	43919427	.	A	T	.	.	MAF_INRAE=10.127;MAF_USDA=15.294
NC_035095.1	43919448	.	A	T	.	.	MAF_INRAE=26.582;MAF_USDA=20.0
NC_035095.1	43919485	.	A	T	.	.	MAF_INRAE=10.127;MAF_USDA=14.286
NC_035095.1	43919506	.	C	T	.	.	MAF_USDA=2.353
NC_035095.1	43919563	.	G	A	.	.	MAF_USDA=1.639
NC_035095.1	43919586	.	A	T	.	.	MAF_INRAE=5.263;MAF_USDA=5.738
NC_035095.1	43919588	.	G	T	.	.	MAF_INRAE=15.833;MAF_USDA=2.459
NC_035095.1	43919639	.	C	A	.	.	MAF_INRAE=5.263
NC_035095.1	43919664	.	G	A	.	.	MAF_INRAE=34.177
NC_035095.1	43919686	.	G	T	.	.	MAF_USDA=1.639
NC_035095.1	43919781	.	A	C	.	.	MAF_INRAE=34.177;MAF_USDA=31.765
NC_035095.1	43919866	.	T	C	.	.	MAF_INRAE=34.177;MAF_USDA=33.529
NC_035095.1	43919951	.	A	T	.	.	MAF_USDA=5.085
NC_035095.1	43919965	.	G	T	.	.	MAF_INRAE=15.833
NC_035095.1	43919969	.	T	G	.	.	MAF_INRAE=34.177;MAF_USDA=34.118
NC_035095.1	43919998	.	G	A	.	.	MAF_USDA=3.279
NC_035095.1	43920091	.	A	T	.	.	MAF_INRAE=34.177;MAF_USDA=35.294
NC_035095.1	43920097	.	C	T	.	.	MAF_INRAE=24.684;MAF_USDA=18.235
NC_035095.1	43920139	.	C	T	.	.	MAF_INRAE=5.263
NC_035095.1	43920144	.	C	T	.	.	MAF_USDA=4.918
NC_035095.1	43920149	.	C	T	.	.	MAF_INRAE=10.127;MAF_USDA=12.941
NC_035095.1	43920279	.	C	T	.	.	MAF_INRAE=5.263
NC_035095.1	43920281	.	C	T	.	.	MAF_USDA=1.765
NC_035095.1	43920332	.	T	C	.	.	MAF_INRAE=22.152;MAF_USDA=28.824
NC_035095.1	43920467	.	A	G	.	.	MAF_INRAE=10.127;MAF_USDA=14.706
NC_035095.1	43920468	.	T	A	.	.	MAF_INRAE=5.0;MAF_USDA=14.706
NC_035095.1	43920578	.	T	G	.	.	MAF_INRAE=10.526;MAF_USDA=18.235
NC_035095.1	43920585	.	C	T	.	.	MAF_INRAE=5.263;MAF_USDA=5.833
NC_035095.1	43920648	.	G	A	.	.	MAF_INRAE=10.127;MAF_USDA=14.706
NC_035095.1	43920650	.	A	G	.	.	MAF_INRAE=31.667;MAF_USDA=34.706
NC_035095.1	43920658	.	T	A	.	.	MAF_INRAE=33.544;MAF_USDA=10.0
NC_035095.1	43920664	.	A	T	.	.	MAF_INRAE=34.177;MAF_USDA=34.118
NC_035095.1	43920704	.	G	A	.	.	MAF_USDA=12.5
NC_035095.1	43920779	.	T	A	.	.	MAF_USDA=1.639
NC_035095.1	43920783	.	G	A	.	.	MAF_USDA=3.279
NC_035095.1	43920816	.	T	C	.	.	MAF_INRAE=12.025;MAF_USDA=12.941
NC_035095.1	43920948	.	C	A	.	.	MAF_USDA=8.197
NC_035095.1	43921015	.	G	T	.	.	MAF_INRAE=24.684;MAF_USDA=17.647
NC_035095.1	43921043	.	G	A	.	.	MAF_USDA=2.353
NC_035095.1	43921047	.	T	A	.	.	MAF_USDA=2.353
NC_035095.1	43921097	.	T	A	.	.	MAF_INRAE=5.263
NC_035095.1	43921138	.	A	C	.	.	MAF_USDA=4.118
NC_035095.1	43921165	.	T	C	.	.	MAF_USDA=4.167
NC_035095.1	43921167	.	T	G	.	.	MAF_USDA=1.667
NC_035095.1	43921175	.	G	T	.	.	MAF_USDA=1.667
NC_035095.1	43921280	.	G	A	.	.	MAF_INRAE=3.165;MAF_USDA=4.118
NC_035095.1	43921386	.	G	T	.	.	MAF_INRAE=10.526
NC_035095.1	43921425	.	T	G	.	.	MAF_USDA=2.353
NC_035095.1	43921518	.	C	G	.	.	MAF_USDA=3.279
NC_035095.1	43921522	.	C	T	.	.	MAF_USDA=2.459
NC_035095.1	43921557	.	G	T	.	.	MAF_USDA=16.471
NC_035095.1	43921606	.	T	G	.	.	MAF_INRAE=24.167;MAF_USDA=17.059
NC_035095.1	43921634	.	C	T	.	.	MAF_USDA=3.279
NC_035095.1	43921708	.	A	T	.	.	MAF_USDA=22.941
NC_035095.1	43921816	.	G	A	.	.	MAF_INRAE=15.789;MAF_USDA=6.25
NC_035095.1	43921822	.	A	T	.	.	MAF_USDA=2.459
NC_035095.1	43921827	.	G	C	.	.	MAF_INRAE=24.684;MAF_USDA=17.647
NC_035095.1	43921859	.	A	G	.	.	MAF_INRAE=24.684;MAF_USDA=33.333
NC_035095.1	43921908	.	A	T	.	.	MAF_USDA=5.882
NC_035095.1	43922130	.	C	T	.	.	MAF_INRAE=5.263
NC_035095.1	43922185	.	T	C	.	.	MAF_USDA=2.083
NC_035095.1	43922200	.	A	G	.	.	MAF_INRAE=15.833;MAF_USDA=2.459
NC_035095.1	43922205	.	A	G	.	.	MAF_INRAE=10.833;MAF_USDA=7.647
NC_035095.1	43922394	.	C	T	.	.	MAF_INRAE=24.167
NC_035095.1	43922499	.	G	A	.	.	MAF_INRAE=15.19;MAF_USDA=6.471
NC_035095.1	43922545	.	C	G	.	.	MAF_USDA=1.639
NC_035095.1	43922577	.	G	A	.	.	MAF_USDA=1.639
NC_035095.1	43922581	.	T	A	.	.	MAF_USDA=12.5
NC_035095.1	43922677	.	A	G	.	.	MAF_INRAE=5.263
NC_035095.1	43922728	.	G	A	.	.	MAF_USDA=2.459
NC_035095.1	43922878	.	A	G	.	.	MAF_INRAE=9.167
NC_035095.1	43922879	.	C	G	.	.	MAF_INRAE=9.167;MAF_USDA=4.167
NC_035095.1	43922889	.	A	T	.	.	MAF_USDA=8.333
NC_035095.1	43922903	.	G	T	.	.	MAF_INRAE=48.101;MAF_USDA=20.238
NC_035095.1	43922904	.	G	T	.	.	MAF_INRAE=50.0;MAF_USDA=20.238
NC_035095.1	43922928	.	C	T	.	.	MAF_INRAE=10.759;MAF_USDA=9.524
NC_035095.1	43922929	.	A	C	.	.	MAF_USDA=1.786
NC_035095.1	43922932	.	C	T	.	.	MAF_INRAE=31.667;MAF_USDA=32.738
NC_035095.1	43922939	.	A	T	.	.	MAF_INRAE=20.886;MAF_USDA=5.357
NC_035095.1	43923025	.	C	A	.	.	MAF_USDA=4.098
NC_035095.1	43923065	.	C	G	.	.	MAF_USDA=1.639
NC_035095.1	43923081	.	T	A	.	.	MAF_USDA=2.941
NC_035095.1	43923084	.	G	A	.	.	MAF_USDA=2.083
NC_035095.1	43923089	.	TA	TT	.	.	MAF_USDA=41.667
NC_035095.1	43923090	.	A	T	.	.	MAF_INRAE=48.333
NC_035095.1	43923094	.	T	A	.	.	MAF_INRAE=19.167;MAF_USDA=4.167
NC_035095.1	43923132	.	G	A	.	.	MAF_USDA=1.639
NC_035095.1	43923148	.	G	A	.	.	MAF_USDA=1.639
NC_035095.1	43923168	.	G	T	.	.	MAF_USDA=4.118
NC_035095.1	43923170	.	T	A	.	.	MAF_USDA=4.918
NC_035095.1	43923282	.	C	T	.	.	MAF_USDA=1.639
NC_035095.1	43923440	.	T	A	.	.	MAF_USDA=1.639
NC_035095.1	43923462	.	G	T	.	.	MAF_INRAE=5.263;MAF_USDA=6.471
NC_035095.1	43923506	.	C	G	.	.	MAF_INRAE=16.456;MAF_USDA=10.0
NC_035095.1	43923560	.	C	G	.	.	MAF_USDA=1.639
NC_035095.1	43923665	.	C	T	.	.	MAF_USDA=1.639
NC_035095.1	43923742	.	G	A	.	.	MAF_USDA=2.459
NC_035095.1	43923750	.	G	T	.	.	MAF_USDA=4.918
NC_035095.1	43923764	.	G	T	.	.	MAF_INRAE=5.263;MAF_USDA=2.941
NC_035095.1	43923803	.	T	G	.	.	MAF_USDA=1.639
NC_035095.1	43923863	.	C	T	.	.	MAF_USDA=4.098
NC_035095.1	43923908	.	G	A	.	.	MAF_USDA=4.706
NC_035095.1	43923953	.	A	T	.	.	MAF_USDA=1.639
NC_035095.1	43924040	.	T	C	.	.	MAF_USDA=1.639
NC_035095.1	43924089	.	T	A	.	.	MAF_INRAE=36.842;MAF_USDA=47.059
NC_035095.1	43924119	.	C	T	.	.	MAF_USDA=8.824
NC_035095.1	43924125	.	A	G	.	.	MAF_INRAE=10.0;MAF_USDA=10.588
NC_035095.1	43924136	.	T	A	.	.	MAF_USDA=1.639
NC_035095.1	43924165	.	C	T	.	.	MAF_USDA=2.5
NC_035095.1	43924205	.	C	A	.	.	MAF_USDA=1.667
NC_035095.1	43924209	.	T	A	.	.	MAF_USDA=4.167
NC_035095.1	43924288	.	T	A	.	.	MAF_USDA=6.557
NC_035095.1	43924302	.	T	G	.	.	MAF_INRAE=28.481;MAF_USDA=21.765
NC_035095.1	43924374	.	T	A	.	.	MAF_USDA=7.647
NC_035095.1	43924432	.	T	A	.	.	MAF_USDA=1.639
NC_035095.1	43924440	.	T	C	.	.	MAF_USDA=2.459
NC_035095.1	43924462	.	C	A	.	.	MAF_INRAE=16.667;MAF_USDA=1.639
NC_035095.1	43924466	.	C	G	.	.	MAF_USDA=1.639
NC_035095.1	43924467	.	T	C	.	.	MAF_USDA=1.639
NC_035095.1	43924504	.	G	C	.	.	MAF_INRAE=22.152;MAF_USDA=11.765
NC_035095.1	43924582	.	A	C	.	.	MAF_USDA=2.459
NC_035095.1	43924651	.	G	T	.	.	MAF_INRAE=13.291;MAF_USDA=8.235
NC_035095.1	43924679	.	G	C	.	.	MAF_USDA=1.639
NC_035095.1	43924700	.	C	G	.	.	MAF_INRAE=5.263
NC_035095.1	43924712	.	C	A	.	.	MAF_INRAE=22.785;MAF_USDA=15.294
NC_035095.1	43924743	.	A	C	.	.	MAF_USDA=4.098
NC_035095.1	43924746	.	C	T	.	.	MAF_INRAE=2.5;MAF_USDA=3.279
NC_035095.1	43924802	.	C	T	.	.	MAF_INRAE=27.848;MAF_USDA=41.765
NC_035095.1	43924892	.	G	T	.	.	MAF_INRAE=41.772;MAF_USDA=47.647
NC_035095.1	43924958	.	A	C	.	.	MAF_USDA=2.083
NC_035095.1	43925040	.	G	T	.	.	MAF_INRAE=43.038;MAF_USDA=47.917
NC_035095.1	43925057	.	C	T	.	.	MAF_INRAE=13.924;MAF_USDA=4.706
NC_035095.1	43925151	.	A	C	.	.	MAF_INRAE=41.772;MAF_USDA=48.235
NC_035095.1	43925160	.	A	T	.	.	MAF_INRAE=41.772;MAF_USDA=48.235
NC_035095.1	43925193	.	G	A	.	.	MAF_INRAE=41.772;MAF_USDA=48.824
NC_035095.1	43925267	.	T	G	.	.	MAF_INRAE=22.785;MAF_USDA=11.765
NC_035095.1	43925281	.	G	T	.	.	MAF_INRAE=41.772;MAF_USDA=46.951
NC_035095.1	43925288	.	A	C	.	.	MAF_USDA=1.724
NC_035095.1	43925353	.	G	A	.	.	MAF_INRAE=13.924;MAF_USDA=4.918
NC_035095.1	43925466	.	A	T	.	.	MAF_USDA=48.235
NC_035095.1	43925467	.	A	T	.	.	MAF_USDA=47.647
NC_035095.1	43925474	.	G	T	.	.	MAF_INRAE=15.789;MAF_USDA=11.765
NC_035095.1	43925489	.	G	T	.	.	MAF_INRAE=26.316;MAF_USDA=11.765
NC_035095.1	43925501	.	T	G	.	.	MAF_INRAE=41.772;MAF_USDA=43.529
NC_035095.1	43925515	.	G	T	.	.	MAF_USDA=1.639
NC_035095.1	43925516	.	T	G	.	.	MAF_USDA=1.639
NC_035095.1	43925528	.	A	C	.	.	MAF_USDA=6.557
NC_035095.1	43925533	.	C	T	.	.	MAF_INRAE=42.405;MAF_USDA=43.529
NC_035095.1	43925594	.	C	A	.	.	MAF_USDA=3.279
NC_035095.1	43925697	.	A	C	.	.	MAF_USDA=4.098
NC_035095.1	43925701	.	T	G	.	.	MAF_INRAE=42.405;MAF_USDA=50.0
NC_035095.1	43925802	.	C	A	.	.	MAF_USDA=2.459
NC_035095.1	43925838	.	T	A	.	.	MAF_USDA=3.279
NC_035095.1	43925919	.	A	G	.	.	MAF_USDA=2.459
NC_035095.1	43925971	.	G	T	.	.	MAF_INRAE=13.291;MAF_USDA=8.197
NC_035095.1	43925977	.	G	A	.	.	MAF_INRAE=37.975;MAF_USDA=39.583
NC_035095.1	43926139	.	A	C	.	.	MAF_INRAE=22.785;MAF_USDA=12.941
NC_035095.1	43926177	.	C	A	.	.	MAF_USDA=6.557
NC_035095.1	43926282	.	G	T	.	.	MAF_USDA=2.459
NC_035095.1	43926291	.	A	C	.	.	MAF_USDA=4.918
NC_035095.1	43926310	.	C	A	.	.	MAF_USDA=2.459
NC_035095.1	43926315	.	T	C	.	.	MAF_INRAE=13.291;MAF_USDA=14.118
NC_035095.1	43926349	.	C	T	.	.	MAF_USDA=1.639
NC_035095.1	43926351	.	A	T	.	.	MAF_USDA=3.279
NC_035095.1	43926388	.	A	C	.	.	MAF_INRAE=2.5;MAF_USDA=1.639
NC_035095.1	43926447	.	C	A	.	.	MAF_INRAE=22.785;MAF_USDA=12.048
NC_035095.1	43926484	.	G	T	.	.	MAF_USDA=5.085
NC_035095.1	43926490	.	T	A	.	.	MAF_USDA=5.085
NC_035095.1	43926538	.	G	A	.	.	MAF_INRAE=13.924;MAF_USDA=28.824
NC_035095.1	43926596	.	A	G	.	.	MAF_INRAE=2.5;MAF_USDA=3.279
NC_035095.1	43926626	.	A	G	.	.	MAF_USDA=1.639
NC_035095.1	43926663	.	A	C	.	.	MAF_INRAE=12.025;MAF_USDA=24.706
NC_035095.1	43926786	.	G	A	.	.	MAF_USDA=1.639
NC_035095.1	43926800	.	T	G	.	.	MAF_USDA=1.639
NC_035095.1	43926873	.	A	G	.	.	MAF_USDA=2.459
NC_035095.1	43926900	.	A	C	.	.	MAF_USDA=1.639
NC_035095.1	43926932	.	G	T	.	.	MAF_USDA=6.471
NC_035095.1	43926949	.	G	T	.	.	MAF_USDA=2.459
NC_035095.1	43926965	.	T	G	.	.	MAF_USDA=2.459
NC_035095.1	43927011	.	A	C	.	.	MAF_INRAE=9.167;MAF_USDA=4.118
NC_035095.1	43927012	.	ATTT	ATTG	.	.	MAF_USDA=33.333
NC_035095.1	43927014	.	T	G	.	.	MAF_INRAE=3.165
NC_035095.1	43927015	.	T	G	.	.	MAF_INRAE=48.734
NC_035095.1	43927049	.	A	G	.	.	MAF_INRAE=27.848;MAF_USDA=17.647
NC_035095.1	43927132	.	T	G	.	.	MAF_INRAE=12.025;MAF_USDA=24.706
NC_035095.1	43927141	.	G	T	.	.	MAF_USDA=4.098
NC_035095.1	43927167	.	G	T	.	.	MAF_INRAE=5.263
NC_035095.1	43927181	.	A	T	.	.	MAF_USDA=33.333
NC_035095.1	43927228	.	C	A	.	.	MAF_INRAE=13.924;MAF_USDA=8.824
NC_035095.1	43927292	.	C	A	.	.	MAF_INRAE=10.0;MAF_USDA=4.706
NC_035095.1	43927298	.	G	C	.	.	MAF_USDA=2.459
NC_035095.1	43927359	.	T	G	.	.	MAF_USDA=1.639
NC_035095.1	43927405	.	G	T	.	.	MAF_USDA=11.176
NC_035095.1	43927409	.	G	A	.	.	MAF_USDA=2.459
NC_035095.1	43927412	.	C	T	.	.	MAF_USDA=4.118
NC_035095.1	43927429	.	T	C	.	.	MAF_USDA=3.279
NC_035095.1	43927446	.	T	C	.	.	MAF_INRAE=50.0;MAF_USDA=35.882
NC_035095.1	43927487	.	G	T	.	.	MAF_INRAE=13.924;MAF_USDA=8.824
NC_035095.1	43927667	.	T	C	.	.	MAF_USDA=4.918
NC_035095.1	43927686	.	T	G	.	.	MAF_USDA=1.639
NC_035095.1	43927715	.	T	C	.	.	MAF_USDA=4.098
NC_035095.1	43927719	.	G	C	.	.	MAF_USDA=1.667
NC_035095.1	43927749	.	G	A	.	.	MAF_INRAE=27.848;MAF_USDA=17.647
NC_035095.1	43927750	.	C	A	.	.	MAF_INRAE=25.0;MAF_USDA=17.647
NC_035095.1	43927756	.	G	T	.	.	MAF_INRAE=5.263
NC_035095.1	43927783	.	G	A	.	.	MAF_USDA=2.459
NC_035095.1	43927795	.	G	A	.	.	MAF_USDA=1.639
NC_035095.1	43927827	.	C	A	.	.	MAF_INRAE=10.0;MAF_USDA=8.824
NC_035095.1	43927838	.	T	A	.	.	MAF_INRAE=10.759;MAF_USDA=16.471
NC_035095.1	43927886	.	A	C	.	.	MAF_USDA=1.639
NC_035095.1	43927927	.	G	T	.	.	MAF_INRAE=36.709;MAF_USDA=27.647
NC_035095.1	43927928	.	G	A	.	.	MAF_INRAE=40.0;MAF_USDA=15.294
NC_035095.1	43927935	.	G	T	.	.	MAF_INRAE=5.263;MAF_USDA=8.824
NC_035095.1	43927949	.	A	T	.	.	MAF_USDA=12.5
NC_035095.1	43927967	.	A	C	.	.	MAF_USDA=6.557
NC_035095.1	43928024	.	G	T	.	.	MAF_USDA=12.353
NC_035095.1	43928027	.	C	A	.	.	MAF_USDA=13.529
NC_035095.1	43928051	.	A	G	.	.	MAF_INRAE=2.5;MAF_USDA=1.639
NC_035095.1	43928106	.	A	G	.	.	MAF_USDA=4.098
NC_035095.1	43928164	.	G	T	.	.	MAF_INRAE=36.076
NC_035095.1	43928168	.	C	A	.	.	MAF_USDA=1.639
NC_035095.1	43928194	.	C	T	.	.	MAF_INRAE=13.924
NC_035095.1	43928211	.	T	G	.	.	MAF_INRAE=11.392;MAF_USDA=13.529
NC_035095.1	43928326	.	A	G	.	.	MAF_USDA=5.882
NC_035095.1	43928421	.	C	A	.	.	MAF_INRAE=2.5;MAF_USDA=1.639
NC_035095.1	43928429	.	C	A	.	.	MAF_INRAE=10.759;MAF_USDA=8.235
NC_035095.1	43928433	.	C	T	.	.	MAF_USDA=5.882
NC_035095.1	43928480	.	C	T	.	.	MAF_INRAE=36.709;MAF_USDA=26.471
NC_035095.1	43928502	.	G	A	.	.	MAF_USDA=3.279
NC_035095.1	43928627	.	G	T	.	.	MAF_USDA=1.639
NC_035095.1	43928844	.	C	T	.	.	MAF_USDA=4.098
NC_035095.1	43928890	.	A	C	.	.	MAF_USDA=1.639
NC_035095.1	43929038	.	A	C	.	.	MAF_INRAE=24.167;MAF_USDA=10.0
NC_035095.1	43929050	.	C	G	.	.	MAF_USDA=7.647
NC_035095.1	43929089	.	A	G	.	.	MAF_INRAE=10.526;MAF_USDA=5.882
NC_035095.1	43929092	.	G	A	.	.	MAF_INRAE=27.848;MAF_USDA=22.353
NC_035095.1	43929094	.	A	T	.	.	MAF_USDA=1.639
NC_035095.1	43929124	.	C	T	.	.	MAF_INRAE=10.526;MAF_USDA=6.471
NC_035095.1	43929289	.	C	T	.	.	MAF_INRAE=10.526;MAF_USDA=9.412
NC_035095.1	43929340	.	T	A	.	.	MAF_USDA=1.639
NC_035095.1	43929349	.	G	A	.	.	MAF_USDA=4.918
NC_035095.1	43929388	.	C	T	.	.	MAF_INRAE=10.526;MAF_USDA=5.882
NC_035095.1	43929537	.	A	G	.	.	MAF_USDA=2.459
NC_035095.1	43929649	.	G	T	.	.	MAF_USDA=1.639
NC_035095.1	43929673	.	G	A	.	.	MAF_USDA=3.279
NC_035095.1	43929754	.	C	A	.	.	MAF_USDA=4.118
NC_035095.1	43929771	.	G	T	.	.	MAF_INRAE=2.5
NC_035095.1	43929833	.	T	G	.	.	MAF_INRAE=13.924
NC_035095.1	43929849	.	G	A	.	.	MAF_INRAE=12.5;MAF_USDA=10.0
NC_035095.1	43929890	.	G	T	.	.	MAF_INRAE=11.667;MAF_USDA=10.0
NC_035095.1	43929966	.	A	C	.	.	MAF_INRAE=13.291
NC_035095.1	43929969	.	C	G	.	.	MAF_INRAE=10.526;MAF_USDA=5.882
NC_035095.1	43930000	.	G	C	.	.	MAF_INRAE=14.557;MAF_USDA=6.471
NC_035095.1	43930006	.	G	T	.	.	MAF_USDA=2.5
NC_035095.1	43930039	.	A	G	.	.	MAF_INRAE=27.848;MAF_USDA=26.19
NC_035095.1	43930119	.	T	A	.	.	MAF_INRAE=24.167;MAF_USDA=8.333
NC_035095.1	43930135	.	G	T	.	.	MAF_USDA=3.333
NC_035095.1	43930160	.	G	T	.	.	MAF_USDA=4.167
NC_035095.1	43930172	.	A	G	.	.	MAF_INRAE=27.848;MAF_USDA=22.024
NC_035095.1	43930215	.	G	A	.	.	MAF_USDA=4.098
NC_035095.1	43930276	.	G	A	.	.	MAF_INRAE=13.924
NC_035095.1	43930335	.	G	A	.	.	MAF_INRAE=27.848;MAF_USDA=20.0
NC_035095.1	43930386	.	A	T	.	.	MAF_USDA=6.557
NC_035095.1	43930435	.	C	A	.	.	MAF_INRAE=24.167;MAF_USDA=8.235
NC_035095.1	43930488	.	T	A	.	.	MAF_INRAE=10.0;MAF_USDA=3.529
NC_035095.1	43930504	.	T	C	.	.	MAF_INRAE=28.481;MAF_USDA=19.412
NC_035095.1	43930548	.	C	A	.	.	MAF_INRAE=36.842
NC_035095.1	43930576	.	G	C	.	.	MAF_INRAE=25.949;MAF_USDA=35.294
NC_035095.1	43930731	.	G	T	.	.	MAF_USDA=4.098
NC_035095.1	43930779	.	A	G	.	.	MAF_INRAE=27.848;MAF_USDA=18.824
NC_035095.1	43930787	.	G	A	.	.	MAF_USDA=1.639
NC_035095.1	43930805	.	C	T	.	.	MAF_USDA=5.952
NC_035095.1	43930806	.	A	T	.	.	MAF_INRAE=25.0;MAF_USDA=26.19
NC_035095.1	43930879	.	T	C	.	.	MAF_INRAE=10.0;MAF_USDA=3.529
NC_035095.1	43931030	.	T	A	.	.	MAF_INRAE=10.526;MAF_USDA=4.098
NC_035095.1	43931095	.	T	C	.	.	MAF_INRAE=27.848;MAF_USDA=17.059
NC_035095.1	43931157	.	A	G	.	.	MAF_INRAE=27.848;MAF_USDA=17.059
NC_035095.1	43931255	.	C	A	.	.	MAF_USDA=8.197
NC_035095.1	43931285	.	A	T	.	.	MAF_INRAE=3.333;MAF_USDA=11.765
NC_035095.1	43931286	.	C	A	.	.	MAF_INRAE=3.333;MAF_USDA=11.475
NC_035095.1	43931288	.	C	A	.	.	MAF_USDA=7.647
NC_035095.1	43931313	.	T	G	.	.	MAF_INRAE=5.833
NC_035095.1	43931322	.	C	A	.	.	MAF_INRAE=5.833
NC_035095.1	43931335	.	C	G	.	.	MAF_INRAE=5.0
NC_035095.1	43931351	.	C	T	.	.	MAF_USDA=2.459
NC_035095.1	43931366	.	C	G	.	.	MAF_INRAE=4.167
NC_035095.1	43931368	.	G	T	.	.	MAF_INRAE=4.167
NC_035095.1	43931371	.	C	A	.	.	MAF_INRAE=4.167
NC_035095.1	43931372	.	C	A	.	.	MAF_INRAE=4.167
NC_035095.1	43931388	.	C	G	.	.	MAF_INRAE=3.333
NC_035095.1	43931389	.	A	G	.	.	MAF_INRAE=2.5
NC_035095.1	43931407	.	G	A	.	.	MAF_INRAE=10.0;MAF_USDA=4.118
NC_035095.1	43931408	.	T	G	.	.	MAF_INRAE=10.0;MAF_USDA=4.118
NC_035095.1	43931418	.	T	C	.	.	MAF_INRAE=28.481;MAF_USDA=21.176
NC_035095.1	43931419	.	A	T	.	.	MAF_USDA=5.294
NC_035095.1	43931464	.	A	T	.	.	MAF_USDA=4.118
NC_035095.1	43931546	.	A	C	.	.	MAF_INRAE=2.5;MAF_USDA=1.639
NC_035095.1	43931552	.	G	C	.	.	MAF_INRAE=12.025;MAF_USDA=10.0
NC_035095.1	43931586	.	A	G	.	.	MAF_INRAE=3.333
NC_035095.1	43931713	.	C	T	.	.	MAF_USDA=4.167
NC_035095.1	43931737	.	C	T	.	.	MAF_USDA=5.882
NC_035095.1	43931791	.	T	A	.	.	MAF_USDA=5.294
NC_035095.1	43931794	.	T	A	.	.	MAF_USDA=3.279
NC_035095.1	43931835	.	T	G	.	.	MAF_INRAE=33.544;MAF_USDA=13.529
NC_035095.1	43931838	.	G	T	.	.	MAF_INRAE=42.5;MAF_USDA=41.176
NC_035095.1	43931843	.	A	G	.	.	MAF_INRAE=10.0;MAF_USDA=4.118
NC_035095.1	43931957	.	G	A	.	.	MAF_INRAE=24.167;MAF_USDA=8.197
NC_035095.1	43931969	.	A	C	.	.	MAF_USDA=5.294
NC_035095.1	43932039	.	G	A	.	.	MAF_INRAE=10.759;MAF_USDA=4.706
NC_035095.1	43932098	.	A	G	.	.	MAF_USDA=2.459
NC_035095.1	43932213	.	T	G	.	.	MAF_INRAE=43.038;MAF_USDA=36.471
NC_035095.1	43932214	.	T	C	.	.	MAF_USDA=3.279
NC_035095.1	43932362	.	C	A	.	.	MAF_INRAE=33.544;MAF_USDA=14.706
NC_035095.1	43932367	.	T	A	.	.	MAF_USDA=12.5
NC_035095.1	43932386	.	G	C	.	.	MAF_USDA=4.167
NC_035095.1	43932583	.	C	G	.	.	MAF_USDA=9.016
NC_035095.1	43932767	.	C	A	.	.	MAF_INRAE=49.367;MAF_USDA=37.059
NC_035095.1	43932845	.	G	T	.	.	MAF_INRAE=44.304;MAF_USDA=14.286
NC_035095.1	43932850	.	A	C	.	.	MAF_INRAE=24.167;MAF_USDA=1.667
NC_035095.1	43932854	.	T	C	.	.	MAF_USDA=1.667
NC_035095.1	43932864	.	A	G	.	.	MAF_USDA=1.667
NC_035095.1	43932915	.	T	G	.	.	MAF_INRAE=18.987;MAF_USDA=23.529
NC_035095.1	43932930	.	A	C	.	.	MAF_INRAE=36.076;MAF_USDA=39.412
NC_035095.1	43933027	.	A	C	.	.	MAF_USDA=2.459
NC_035095.1	43933068	.	C	G	.	.	MAF_INRAE=29.114;MAF_USDA=44.706
NC_035095.1	43933156	.	T	C	.	.	MAF_INRAE=26.667;MAF_USDA=9.412
NC_035095.1	43933166	.	A	G	.	.	MAF_USDA=2.459
NC_035095.1	43933254	.	G	T	.	.	MAF_USDA=5.738
NC_035095.1	43933274	.	T	C	.	.	MAF_INRAE=13.924;MAF_USDA=10.0
NC_035095.1	43933275	.	C	T	.	.	MAF_INRAE=39.241;MAF_USDA=49.412
NC_035095.1	43933277	.	C	T	.	.	MAF_INRAE=28.333;MAF_USDA=41.176
NC_035095.1	43933657	.	G	A	.	.	MAF_USDA=2.083
NC_035095.1	43933667	.	A	G	.	.	MAF_INRAE=41.772;MAF_USDA=46.429
NC_035095.1	43933674	.	G	T	.	.	MAF_INRAE=42.105;MAF_USDA=47.024
NC_035095.1	43933719	.	C	T	.	.	MAF_USDA=5.294
NC_035095.1	43933786	.	G	C	.	.	MAF_USDA=4.098
NC_035095.1	43933787	.	A	G	.	.	MAF_INRAE=10.526
NC_035095.1	43933801	.	T	A	.	.	MAF_USDA=8.235
NC_035095.1	43933910	.	G	T	.	.	MAF_USDA=1.639
NC_035095.1	43933959	.	A	G	.	.	MAF_INRAE=16.667;MAF_USDA=12.941
NC_035095.1	43933982	.	A	T	.	.	MAF_INRAE=20.253;MAF_USDA=11.176
NC_035095.1	43934023	.	A	G	.	.	MAF_USDA=5.294
NC_035095.1	43934139	.	C	A	.	.	MAF_USDA=2.459
NC_035095.1	43934161	.	C	T	.	.	MAF_USDA=1.639
NC_035095.1	43934235	.	G	T	.	.	MAF_INRAE=5.263;MAF_USDA=22.941
NC_035095.1	43934297	.	T	A	.	.	MAF_INRAE=18.354;MAF_USDA=19.412
NC_035095.1	43934315	.	G	A	.	.	MAF_INRAE=30.38;MAF_USDA=21.765
NC_035095.1	43934321	.	A	C	.	.	MAF_USDA=13.115
NC_035095.1	43934344	.	A	T	.	.	MAF_USDA=2.459
NC_035095.1	43934345	.	A	T	.	.	MAF_USDA=2.459
NC_035095.1	43934357	.	C	T	.	.	MAF_INRAE=3.333
NC_035095.1	43934360	.	T	C	.	.	MAF_INRAE=18.987;MAF_USDA=18.824
NC_035095.1	43934361	.	G	A	.	.	MAF_INRAE=10.526;MAF_USDA=1.639
NC_035095.1	43934363	.	C	G	.	.	MAF_USDA=1.639
NC_035095.1	43934401	.	G	T	.	.	MAF_INRAE=18.987;MAF_USDA=18.824
NC_035095.1	43934402	.	C	T	.	.	MAF_USDA=2.459
NC_035095.1	43934405	.	G	A	.	.	MAF_INRAE=15.0;MAF_USDA=19.412
NC_035095.1	43934456	.	C	T	.	.	MAF_USDA=1.765
NC_035095.1	43934460	.	C	A	.	.	MAF_INRAE=39.873;MAF_USDA=18.824
NC_035095.1	43934517	.	G	C	.	.	MAF_INRAE=15.0;MAF_USDA=2.459
NC_035095.1	43934537	.	C	T	.	.	MAF_USDA=9.412
NC_035095.1	43934621	.	T	C	.	.	MAF_USDA=8.333
NC_035095.1	43934637	.	A	G	.	.	MAF_INRAE=14.557;MAF_USDA=7.059
NC_035095.1	43934648	.	G	T	.	.	MAF_USDA=1.639
NC_035095.1	43934776	.	A	C	.	.	MAF_USDA=14.706
NC_035095.1	43934783	.	C	A	.	.	MAF_USDA=2.459
NC_035095.1	43934854	.	G	C	.	.	MAF_USDA=4.918
NC_035095.1	43934857	.	A	C	.	.	MAF_USDA=4.918
NC_035095.1	43934859	.	T	C	.	.	MAF_USDA=4.918
NC_035095.1	43934862	.	G	A	.	.	MAF_USDA=4.918
NC_035095.1	43934890	.	T	G	.	.	MAF_USDA=4.918
NC_035095.1	43934910	.	T	A	.	.	MAF_USDA=1.639
NC_035095.1	43934913	.	T	A	.	.	MAF_USDA=1.639
NC_035095.1	43934918	.	A	T	.	.	MAF_INRAE=18.987;MAF_USDA=14.706
NC_035095.1	43934949	.	G	C	.	.	MAF_INRAE=5.263;MAF_USDA=24.118
NC_035095.1	43934955	.	G	A	.	.	MAF_INRAE=32.911;MAF_USDA=30.588
NC_035095.1	43935029	.	C	G	.	.	MAF_INRAE=15.19;MAF_USDA=7.059
NC_035095.1	43935081	.	C	T	.	.	MAF_INRAE=31.013;MAF_USDA=25.882
NC_035095.1	43935151	.	T	G	.	.	MAF_USDA=7.377
NC_035095.1	43935209	.	A	C	.	.	MAF_USDA=4.098
NC_035095.1	43935210	.	G	T	.	.	MAF_USDA=4.098
NC_035095.1	43935212	.	C	G	.	.	MAF_USDA=1.639
NC_035095.1	43935230	.	T	G	.	.	MAF_USDA=2.459
NC_035095.1	43935306	.	A	C	.	.	MAF_USDA=2.459
NC_035095.1	43935338	.	T	G	.	.	MAF_INRAE=21.053;MAF_USDA=2.353
NC_035095.1	43935339	.	A	C	.	.	MAF_USDA=4.098
NC_035095.1	43935342	.	A	G	.	.	MAF_INRAE=12.5;MAF_USDA=28.824
NC_035095.1	43935408	.	T	C	.	.	MAF_USDA=2.459
NC_035095.1	43935433	.	A	G	.	.	MAF_USDA=9.412
NC_035095.1	43935462	.	G	T	.	.	MAF_INRAE=15.0;MAF_USDA=2.459
NC_035095.1	43935498	.	G	T	.	.	MAF_INRAE=44.304;MAF_USDA=45.882
NC_035095.1	43935500	.	A	C	.	.	MAF_USDA=9.836
NC_035095.1	43935540	.	A	T	.	.	MAF_INRAE=30.0;MAF_USDA=1.765
NC_035095.1	43935645	.	G	C	.	.	MAF_INRAE=32.5
NC_035095.1	43935671	.	G	A	.	.	MAF_USDA=4.237
NC_035095.1	43935707	.	C	T	.	.	MAF_INRAE=15.19;MAF_USDA=12.353
NC_035095.1	43935725	.	C	A	.	.	MAF_INRAE=19.62;MAF_USDA=14.706
NC_035095.1	43935783	.	C	A	.	.	MAF_INRAE=45.0;MAF_USDA=17.059
NC_035095.1	43935790	.	T	C	.	.	MAF_INRAE=19.62;MAF_USDA=15.882
NC_035095.1	43935791	.	G	T	.	.	MAF_INRAE=12.025;MAF_USDA=10.0
NC_035095.1	43935844	.	C	T	.	.	MAF_USDA=9.412
NC_035095.1	43935853	.	T	A	.	.	MAF_USDA=20.833
NC_035095.1	43935926	.	A	C	.	.	MAF_INRAE=12.025;MAF_USDA=10.588
NC_035095.1	43935930	.	C	A	.	.	MAF_INRAE=10.127;MAF_USDA=10.588
NC_035095.1	43935932	.	G	A	.	.	MAF_INRAE=15.0;MAF_USDA=3.279
NC_035095.1	43936083	.	C	T	.	.	MAF_USDA=1.639
NC_035095.1	43936258	.	T	G	.	.	MAF_USDA=2.459
NC_035095.1	43936277	.	G	A	.	.	MAF_USDA=2.459
NC_035095.1	43936347	.	C	T	.	.	MAF_INRAE=27.215;MAF_USDA=33.529
NC_035095.1	43936454	.	G	T	.	.	MAF_INRAE=10.759;MAF_USDA=10.588
NC_035095.1	43936463	.	A	C	.	.	MAF_INRAE=15.833;MAF_USDA=16.393
NC_035095.1	43936479	.	G	A	.	.	MAF_USDA=6.557
NC_035095.1	43936489	.	T	G	.	.	MAF_INRAE=10.759;MAF_USDA=10.588
NC_035095.1	43936492	.	C	T	.	.	MAF_USDA=2.459
NC_035095.1	43936501	.	A	C	.	.	MAF_INRAE=23.418;MAF_USDA=21.765
NC_035095.1	43936535	.	A	G	.	.	MAF_INRAE=15.0;MAF_USDA=16.393
NC_035095.1	43936591	.	G	T	.	.	MAF_USDA=2.459
NC_035095.1	43936661	.	T	A	.	.	MAF_USDA=6.557
NC_035095.1	43936711	.	T	C	.	.	MAF_INRAE=15.0;MAF_USDA=3.279
NC_035095.1	43936771	.	T	G	.	.	MAF_INRAE=11.392;MAF_USDA=12.353
NC_035095.1	43936796	.	C	G	.	.	MAF_USDA=4.098
NC_035095.1	43936842	.	C	A	.	.	MAF_INRAE=5.263;MAF_USDA=4.167
NC_035095.1	43936863	.	C	T	.	.	MAF_USDA=1.639
NC_035095.1	43936923	.	A	T	.	.	MAF_INRAE=15.0;MAF_USDA=3.279
NC_035095.1	43936925	.	C	A	.	.	MAF_INRAE=5.263;MAF_USDA=4.167
NC_035095.1	43936927	.	A	G	.	.	MAF_INRAE=12.025;MAF_USDA=9.016
NC_035095.1	43936966	.	T	G	.	.	MAF_INRAE=44.937;MAF_USDA=20.492
NC_035095.1	43936970	.	T	A	.	.	MAF_INRAE=16.456;MAF_USDA=11.475
NC_035095.1	43937002	.	A	C	.	.	MAF_USDA=1.639
NC_035095.1	43937046	.	G	C	.	.	MAF_INRAE=5.263;MAF_USDA=4.167
NC_035095.1	43937093	.	G	C	.	.	MAF_USDA=1.639
NC_035095.1	43937138	.	T	G	.	.	MAF_INRAE=15.19;MAF_USDA=7.059
NC_035095.1	43937223	.	T	C	.	.	MAF_INRAE=10.526
NC_035095.1	43937265	.	C	T	.	.	MAF_INRAE=12.025;MAF_USDA=10.0
NC_035095.1	43937387	.	C	T	.	.	MAF_USDA=2.459
NC_035095.1	43937390	.	C	G	.	.	MAF_USDA=8.333
NC_035095.1	43937395	.	A	G	.	.	MAF_INRAE=41.139;MAF_USDA=46.471
NC_035095.1	43937484	.	G	A	.	.	MAF_USDA=2.459
NC_035095.1	43937507	.	T	A	.	.	MAF_USDA=2.459
NC_035095.1	43937508	.	G	C	.	.	MAF_USDA=2.459
NC_035095.1	43937533	.	T	C	.	.	MAF_USDA=1.639
NC_035095.1	43937645	.	G	A	.	.	MAF_INRAE=22.785;MAF_USDA=16.471
NC_035095.1	43937722	.	T	A	.	.	MAF_USDA=6.557
NC_035095.1	43937775	.	G	A	.	.	MAF_USDA=12.5
NC_035095.1	43937829	.	A	G	.	.	MAF_INRAE=5.0;MAF_USDA=38.69
NC_035095.1	43937913	.	G	T	.	.	MAF_USDA=8.235
NC_035095.1	43937988	.	A	T	.	.	MAF_INRAE=10.759;MAF_USDA=5.882
NC_035095.1	43938030	.	C	T	.	.	MAF_INRAE=39.241;MAF_USDA=32.353
NC_035095.1	43938140	.	C	A	.	.	MAF_INRAE=10.759;MAF_USDA=4.706
NC_035095.1	43938215	.	A	G	.	.	MAF_USDA=2.459
NC_035095.1	43938494	.	A	C	.	.	MAF_USDA=8.333
NC_035095.1	43938496	.	G	T	.	.	MAF_INRAE=6.329;MAF_USDA=6.471
NC_035095.1	43938528	.	T	C	.	.	MAF_INRAE=29.747;MAF_USDA=37.647
NC_035095.1	43938548	.	A	C	.	.	MAF_INRAE=5.263;MAF_USDA=25.882
NC_035095.1	43938594	.	T	A	.	.	MAF_USDA=12.941
NC_035095.1	43938638	.	T	G	.	.	MAF_INRAE=24.167;MAF_USDA=7.377
NC_035095.1	43938646	.	A	G	.	.	MAF_INRAE=22.152;MAF_USDA=34.706
NC_035095.1	43938692	.	A	C	.	.	MAF_INRAE=41.772;MAF_USDA=22.353
NC_035095.1	43938693	.	G	A	.	.	MAF_INRAE=29.114;MAF_USDA=13.529
NC_035095.1	43938714	.	T	G	.	.	MAF_INRAE=5.263;MAF_USDA=15.294
NC_035095.1	43938768	.	A	T	.	.	MAF_USDA=7.377
NC_035095.1	43938800	.	G	A	.	.	MAF_INRAE=13.291;MAF_USDA=6.471
NC_035095.1	43938803	.	AAGTGCG	AAGTGCT	.	.	MAF_USDA=31.25
NC_035095.1	43938809	.	G	T	.	.	MAF_INRAE=44.937;MAF_USDA=41.803
NC_035095.1	43938885	.	G	T	.	.	MAF_USDA=8.333
NC_035095.1	43938890	.	T	G	.	.	MAF_USDA=1.639
NC_035095.1	43938903	.	C	G	.	.	MAF_INRAE=15.19;MAF_USDA=10.0
NC_035095.1	43938938	.	C	G	.	.	MAF_USDA=10.0
NC_035095.1	43939067	.	A	C	.	.	MAF_USDA=16.667
NC_035095.1	43939079	.	A	C	.	.	MAF_USDA=5.882
NC_035095.1	43939109	.	G	A	.	.	MAF_USDA=4.098
NC_035095.1	43939137	.	G	A	.	.	MAF_INRAE=23.333;MAF_USDA=7.059
NC_035095.1	43939140	.	G	A	.	.	MAF_INRAE=2.5;MAF_USDA=12.5
NC_035095.1	43939173	.	C	T	.	.	MAF_USDA=1.639
NC_035095.1	43939199	.	G	A	.	.	MAF_INRAE=37.342;MAF_USDA=24.118
NC_035095.1	43939360	.	T	C	.	.	MAF_INRAE=37.342;MAF_USDA=19.412
NC_035095.1	43939371	.	G	T	.	.	MAF_USDA=1.639
NC_035095.1	43939388	.	C	A	.	.	MAF_INRAE=48.101;MAF_USDA=21.765
NC_035095.1	43939393	.	A	G	.	.	MAF_INRAE=4.43;MAF_USDA=6.471
NC_035095.1	43939441	.	A	C	.	.	MAF_INRAE=13.924;MAF_USDA=6.557
NC_035095.1	43939444	.	T	C	.	.	MAF_USDA=2.353
NC_035095.1	43939469	.	G	C	.	.	MAF_INRAE=37.342;MAF_USDA=19.412
NC_035095.1	43939530	.	C	T	.	.	MAF_INRAE=6.329;MAF_USDA=5.738
NC_035095.1	43939628	.	G	A	.	.	MAF_USDA=2.459
NC_035095.1	43939662	.	C	T	.	.	MAF_INRAE=37.975;MAF_USDA=18.824
NC_035095.1	43939708	.	T	C	.	.	MAF_INRAE=37.342;MAF_USDA=20.0
NC_035095.1	43939753	.	A	G	.	.	MAF_USDA=10.656
NC_035095.1	43939814	.	C	T	.	.	MAF_USDA=6.557
NC_035095.1	43939878	.	C	A	.	.	MAF_USDA=1.639
NC_035095.1	43939952	.	C	T	.	.	MAF_INRAE=15.823;MAF_USDA=6.471
NC_035095.1	43940063	.	T	C	.	.	MAF_INRAE=23.418;MAF_USDA=15.882
NC_035095.1	43940123	.	A	G	.	.	MAF_INRAE=22.152;MAF_USDA=12.941
NC_035095.1	43940164	.	G	A	.	.	MAF_INRAE=16.667;MAF_USDA=3.279
NC_035095.1	43940183	.	C	T	.	.	MAF_USDA=6.557
NC_035095.1	43940203	.	G	C	.	.	MAF_USDA=2.353
NC_035095.1	43940226	.	T	G	.	.	MAF_INRAE=5.696
NC_035095.1	43940236	.	G	A	.	.	MAF_INRAE=16.456;MAF_USDA=7.059
NC_035095.1	43940243	.	G	A	.	.	MAF_USDA=1.639
NC_035095.1	43940255	.	T	A	.	.	MAF_INRAE=22.785;MAF_USDA=12.353
NC_035095.1	43940264	.	C	T	.	.	MAF_USDA=9.836
NC_035095.1	43940284	.	G	C	.	.	MAF_INRAE=6.329;MAF_USDA=8.824
NC_035095.1	43940352	.	G	A	.	.	MAF_USDA=13.529
NC_035095.1	43940388	.	C	T	.	.	MAF_INRAE=25.949;MAF_USDA=15.294
NC_035095.1	43940389	.	G	T	.	.	MAF_INRAE=24.167;MAF_USDA=15.294
NC_035095.1	43940412	.	C	G	.	.	MAF_USDA=6.25
NC_035095.1	43940460	.	C	T	.	.	MAF_USDA=1.765
NC_035095.1	43940527	.	G	A	.	.	MAF_INRAE=23.418;MAF_USDA=14.118
NC_035095.1	43940556	.	A	C	.	.	MAF_INRAE=10.526;MAF_USDA=9.016
NC_035095.1	43940793	.	A	T	.	.	MAF_USDA=6.25
NC_035095.1	43942049	.	T	G	.	.	MAF_USDA=41.667
NC_035095.1	43942254	.	A	G	.	.	MAF_USDA=2.459
NC_035095.1	43942255	.	C	T	.	.	MAF_USDA=2.459
NC_035095.1	43942265	.	G	C	.	.	MAF_USDA=2.459
NC_035095.1	43942282	.	A	C	.	.	MAF_INRAE=23.418;MAF_USDA=16.471
NC_035095.1	43942283	.	T	C	.	.	MAF_INRAE=24.167;MAF_USDA=15.294
NC_035095.1	43942360	.	G	T	.	.	MAF_USDA=2.459
NC_035095.1	43942362	.	C	T	.	.	MAF_INRAE=6.329;MAF_USDA=7.059
NC_035095.1	43942377	.	C	T	.	.	MAF_INRAE=12.025;MAF_USDA=1.765
NC_035095.1	43942465	.	C	T	.	.	MAF_INRAE=23.418;MAF_USDA=16.471
NC_035095.1	43942482	.	C	T	.	.	MAF_INRAE=23.418;MAF_USDA=16.471
NC_035095.1	43942516	.	T	C	.	.	MAF_INRAE=12.658;MAF_USDA=1.765
NC_035095.1	43942542	.	A	G	.	.	MAF_INRAE=24.167
NC_035095.1	43942614	.	A	C	.	.	MAF_INRAE=22.152;MAF_USDA=12.941
NC_035095.1	43942635	.	G	T	.	.	MAF_USDA=2.353
NC_035095.1	43943398	.	T	G	.	.	MAF_USDA=7.059
NC_035095.1	43943407	.	C	A	.	.	MAF_USDA=4.167
NC_035095.1	43943416	.	G	T	.	.	MAF_INRAE=26.582;MAF_USDA=20.588
NC_035095.1	43943418	.	G	T	.	.	MAF_INRAE=5.263;MAF_USDA=6.471
NC_035095.1	43943601	.	C	T	.	.	MAF_INRAE=6.329;MAF_USDA=1.639
NC_035095.1	43943607	.	A	G	.	.	MAF_USDA=2.459
NC_035095.1	43943658	.	G	A	.	.	MAF_INRAE=16.667;MAF_USDA=4.098
NC_035095.1	43943705	.	G	A	.	.	MAF_INRAE=16.667;MAF_USDA=1.639
NC_035095.1	43943737	.	T	G	.	.	MAF_INRAE=16.667;MAF_USDA=3.279
NC_035095.1	43943752	.	C	T	.	.	MAF_INRAE=10.759;MAF_USDA=4.706
NC_035095.1	43943756	.	A	G	.	.	MAF_INRAE=23.418;MAF_USDA=17.059
NC_035095.1	43943786	.	T	C	.	.	MAF_INRAE=17.722;MAF_USDA=6.471
NC_035095.1	43943851	.	C	T	.	.	MAF_INRAE=23.418;MAF_USDA=17.059
NC_035095.1	43943990	.	T	C	.	.	MAF_USDA=6.557
NC_035095.1	43944017	.	T	G	.	.	MAF_USDA=1.639
NC_035095.1	43944127	.	G	A	.	.	MAF_INRAE=20.833;MAF_USDA=25.0
NC_035095.1	43944129	.	G	A	.	.	MAF_INRAE=20.833;MAF_USDA=25.0
NC_035095.1	43944184	.	G	A	.	.	MAF_USDA=2.459
NC_035095.1	43944188	.	C	T	.	.	MAF_USDA=2.459
NC_035095.1	43944306	.	G	A	.	.	MAF_INRAE=16.667;MAF_USDA=4.098
NC_035095.1	43944327	.	C	G	.	.	MAF_INRAE=16.667;MAF_USDA=4.098
NC_035095.1	43944379	.	G	C	.	.	MAF_INRAE=16.456;MAF_USDA=18.824
NC_035095.1	43944399	.	C	T	.	.	MAF_INRAE=6.329;MAF_USDA=10.0
NC_035095.1	43944409	.	G	A	.	.	MAF_USDA=2.353
NC_035095.1	43944493	.	C	A	.	.	MAF_USDA=4.167
NC_035095.1	43944495	.	C	A	.	.	MAF_INRAE=19.167
NC_035095.1	43944496	.	G	A	.	.	MAF_INRAE=19.167
NC_035095.1	43944499	.	T	A	.	.	MAF_USDA=4.167
NC_035095.1	43944500	.	C	T	.	.	MAF_USDA=4.167
NC_035095.1	43944513	.	G	A	.	.	MAF_USDA=2.083
NC_035095.1	43944558	.	A	G	.	.	MAF_USDA=5.294
NC_035095.1	43944607	.	A	G	.	.	MAF_USDA=2.353
NC_035095.1	43944612	.	G	A	.	.	MAF_INRAE=4.43
NC_035095.1	43944623	.	T	C	.	.	MAF_INRAE=6.329;MAF_USDA=6.471
NC_035095.1	43944670	.	G	A	.	.	MAF_USDA=4.098
NC_035095.1	43944717	.	A	G	.	.	MAF_USDA=7.059
NC_035095.1	43944726	.	G	A	.	.	MAF_USDA=2.459
NC_035095.1	43944730	.	C	A	.	.	MAF_USDA=5.738
NC_035095.1	43944732	.	T	C	.	.	MAF_USDA=4.918
NC_035095.1	43944734	.	C	T	.	.	MAF_USDA=4.918
NC_035095.1	43944750	.	T	C	.	.	MAF_USDA=5.882
NC_035095.1	43944766	.	A	C	.	.	MAF_USDA=37.059
NC_035095.1	43944785	.	G	A	.	.	MAF_USDA=2.459
NC_035095.1	43944789	.	C	T	.	.	MAF_USDA=5.294
NC_035095.1	43944794	.	G	A	.	.	MAF_INRAE=1.667
NC_035095.1	43944817	.	G	A	.	.	MAF_INRAE=2.5
NC_035095.1	43944835	.	T	A	.	.	MAF_INRAE=1.667
NC_035095.1	43944873	.	T	C	.	.	MAF_USDA=3.333
NC_035095.1	43944874	.	A	T	.	.	MAF_USDA=29.762
NC_035095.1	43944882	.	T	C	.	.	MAF_USDA=8.333
NC_035095.1	43944890	.	G	A	.	.	MAF_USDA=15.06
NC_035095.1	43944896	.	G	A	.	.	MAF_USDA=13.855
NC_035095.1	43945025	.	G	A	.	.	MAF_USDA=10.119
NC_035095.1	43945049	.	G	T	.	.	MAF_USDA=2.083
NC_035095.1	43945067	.	A	T	.	.	MAF_USDA=4.167
NC_035095.1	43945080	.	C	A	.	.	MAF_INRAE=3.333;MAF_USDA=4.167
NC_035095.1	43945112	.	A	G	.	.	MAF_USDA=1.667
NC_035095.1	43945147	.	A	C	.	.	MAF_USDA=4.167
NC_035095.1	43945223	.	A	G	.	.	MAF_INRAE=17.089;MAF_USDA=6.548
NC_035095.1	43945252	.	C	T	.	.	MAF_INRAE=3.333;MAF_USDA=4.167
NC_035095.1	43945254	.	G	T	.	.	MAF_USDA=5.085
NC_035095.1	43945263	.	A	G	.	.	MAF_INRAE=17.5
NC_035095.1	43945266	.	T	G	.	.	MAF_USDA=2.083
NC_035095.1	43945277	.	G	A	.	.	MAF_USDA=7.229
NC_035095.1	43945288	.	G	T	.	.	MAF_USDA=16.379
NC_035095.1	43945369	.	G	A	.	.	MAF_USDA=5.932
NC_035095.1	43945382	.	T	A	.	.	MAF_INRAE=48.101;MAF_USDA=39.286
NC_035095.1	43945403	.	G	T	.	.	MAF_INRAE=20.253;MAF_USDA=17.47
NC_035095.1	43945435	.	C	T	.	.	MAF_USDA=1.667
NC_035095.1	43945530	.	C	T	.	.	MAF_USDA=2.5
NC_035095.1	43945532	.	G	T	.	.	MAF_USDA=1.786
NC_035095.1	43945535	.	G	A	.	.	MAF_USDA=2.381
NC_035095.1	43945564	.	A	G	.	.	MAF_INRAE=17.089;MAF_USDA=7.143
NC_035095.1	43945575	.	G	T	.	.	MAF_USDA=10.833
NC_035095.1	43945639	.	G	A	.	.	MAF_USDA=1.639
NC_035095.1	43945733	.	G	A	.	.	MAF_INRAE=22.785;MAF_USDA=25.294
NC_035095.1	43945737	.	A	G	.	.	MAF_INRAE=17.722;MAF_USDA=9.412
NC_035095.1	43945758	.	G	T	.	.	MAF_INRAE=17.089;MAF_USDA=7.143
NC_035095.1	43945770	.	G	T	.	.	MAF_INRAE=17.089;MAF_USDA=7.143
NC_035095.1	43945827	.	G	A	.	.	MAF_INRAE=10.526
NC_035095.1	43945875	.	G	A	.	.	MAF_INRAE=5.263
NC_035095.1	43945877	.	G	A	.	.	MAF_USDA=4.098
NC_035095.1	43945907	.	C	T	.	.	MAF_USDA=2.459
NC_035095.1	43945908	.	C	T	.	.	MAF_INRAE=10.526;MAF_USDA=1.639
NC_035095.1	43945940	.	C	T	.	.	MAF_USDA=5.882
NC_035095.1	43946017	.	T	C	.	.	MAF_USDA=1.639
NC_035095.1	43946072	.	C	T	.	.	MAF_USDA=4.098
NC_035095.1	43946073	.	G	A	.	.	MAF_USDA=2.083
NC_035095.1	43946122	.	T	C	.	.	MAF_INRAE=10.526;MAF_USDA=8.197
NC_035095.1	43946142	.	A	G	.	.	MAF_INRAE=17.089;MAF_USDA=7.059
NC_035095.1	43946186	.	G	C	.	.	MAF_INRAE=3.333;MAF_USDA=4.167
NC_035095.1	43946264	.	A	G	.	.	MAF_INRAE=17.089;MAF_USDA=6.471
NC_035095.1	43946268	.	C	G	.	.	MAF_USDA=2.353
NC_035095.1	43946321	.	G	A	.	.	MAF_USDA=10.656
NC_035095.1	43946338	.	C	T	.	.	MAF_USDA=3.279
NC_035095.1	43946347	.	T	G	.	.	MAF_INRAE=6.329;MAF_USDA=7.647
NC_035095.1	43946384	.	A	G	.	.	MAF_INRAE=17.089;MAF_USDA=7.059
NC_035095.1	43946387	.	G	T	.	.	MAF_USDA=4.098
NC_035095.1	43946439	.	A	C	.	.	MAF_INRAE=17.089;MAF_USDA=7.059
NC_035095.1	43946592	.	C	A	.	.	MAF_INRAE=15.19;MAF_USDA=1.765
NC_035095.1	43946606	.	C	T	.	.	MAF_INRAE=5.263;MAF_USDA=1.639
NC_035095.1	43946658	.	G	A	.	.	MAF_INRAE=3.333;MAF_USDA=4.167
NC_035095.1	43946684	.	C	T	.	.	MAF_INRAE=10.526;MAF_USDA=1.639
NC_035095.1	43946697	.	C	A	.	.	MAF_INRAE=22.152;MAF_USDA=24.118
NC_035095.1	43946744	.	C	A	.	.	MAF_INRAE=10.759;MAF_USDA=10.0
NC_035095.1	43946869	.	C	T	.	.	MAF_USDA=2.459
NC_035095.1	43946879	.	A	C	.	.	MAF_INRAE=48.101;MAF_USDA=37.647
NC_035095.1	43946911	.	C	T	.	.	MAF_INRAE=18.987;MAF_USDA=14.706
NC_035095.1	43946974	.	T	C	.	.	MAF_USDA=1.667
NC_035095.1	43947036	.	T	G	.	.	MAF_INRAE=48.734;MAF_USDA=37.647
NC_035095.1	43947093	.	G	A	.	.	MAF_USDA=2.941
NC_035095.1	43947137	.	G	A	.	.	MAF_INRAE=10.526;MAF_USDA=1.639
NC_035095.1	43947158	.	T	C	.	.	MAF_USDA=10.656
NC_035095.1	43947188	.	G	A	.	.	MAF_USDA=2.353
NC_035095.1	43947223	.	G	C	.	.	MAF_INRAE=22.152;MAF_USDA=23.529
NC_035095.1	43947256	.	G	A	.	.	MAF_USDA=4.098
NC_035095.1	43947266	.	G	T	.	.	MAF_INRAE=48.101;MAF_USDA=37.059
NC_035095.1	43947308	.	T	G	.	.	MAF_INRAE=17.089;MAF_USDA=8.235
NC_035095.1	43947327	.	T	C	.	.	MAF_INRAE=16.667;MAF_USDA=4.098
NC_035095.1	43947338	.	T	C	.	.	MAF_USDA=2.459
NC_035095.1	43947344	.	G	C	.	.	MAF_USDA=5.294
NC_035095.1	43947374	.	G	T	.	.	MAF_INRAE=23.418;MAF_USDA=25.882
NC_035095.1	43947383	.	G	T	.	.	MAF_INRAE=17.089;MAF_USDA=7.059
NC_035095.1	43947407	.	C	T	.	.	MAF_INRAE=27.215;MAF_USDA=38.235
NC_035095.1	43947411	.	G	C	.	.	MAF_INRAE=17.089;MAF_USDA=7.059
NC_035095.1	43947522	.	T	A	.	.	MAF_USDA=10.588
NC_035095.1	43947525	.	G	A	.	.	MAF_USDA=10.0
NC_035095.1	43947528	.	T	A	.	.	MAF_USDA=8.333
NC_035095.1	43947540	.	A	C	.	.	MAF_USDA=10.588
NC_035095.1	43947541	.	T	G	.	.	MAF_USDA=2.353
NC_035095.1	43947577	.	T	C	.	.	MAF_USDA=4.167
NC_035095.1	43947587	.	A	G	.	.	MAF_USDA=12.353
NC_035095.1	43947632	.	A	G	.	.	MAF_USDA=2.459
NC_035095.1	43947646	.	T	A	.	.	MAF_USDA=9.836
NC_035095.1	43947681	.	G	A	.	.	MAF_USDA=5.294
NC_035095.1	43947784	.	G	A	.	.	MAF_USDA=4.098
NC_035095.1	43947858	.	C	T	.	.	MAF_USDA=4.167
NC_035095.1	43947863	.	T	A	.	.	MAF_INRAE=15.823;MAF_USDA=7.059
NC_035095.1	43947875	.	C	A	.	.	MAF_INRAE=5.263;MAF_USDA=7.647
NC_035095.1	43947880	.	A	G	.	.	MAF_USDA=3.279
NC_035095.1	43947882	.	C	T	.	.	MAF_INRAE=22.152;MAF_USDA=18.235
NC_035095.1	43947890	.	T	C	.	.	MAF_USDA=5.882
NC_035095.1	43947912	.	G	A	.	.	MAF_INRAE=5.263;MAF_USDA=7.647
NC_035095.1	43947914	.	C	T	.	.	MAF_USDA=4.918
NC_035095.1	43947931	.	G	A	.	.	MAF_INRAE=5.263;MAF_USDA=7.059
NC_035095.1	43947939	.	A	C	.	.	MAF_INRAE=5.263;MAF_USDA=9.412
NC_035095.1	43947946	.	G	C	.	.	MAF_INRAE=5.263;MAF_USDA=7.059
NC_035095.1	43947961	.	C	A	.	.	MAF_INRAE=5.263;MAF_USDA=2.353
NC_035095.1	43947972	.	G	A	.	.	MAF_USDA=5.294
NC_035095.1	43948071	.	T	C	.	.	MAF_INRAE=21.519;MAF_USDA=10.0
NC_035095.1	43948096	.	G	T	.	.	MAF_INRAE=20.253;MAF_USDA=7.059
NC_035095.1	43948124	.	G	A	.	.	MAF_USDA=2.353
NC_035095.1	43948192	.	G	T	.	.	MAF_INRAE=12.025;MAF_USDA=1.765
NC_035095.1	43948248	.	C	T	.	.	MAF_INRAE=32.278;MAF_USDA=47.059
NC_035095.1	43948330	.	A	G	.	.	MAF_INRAE=16.667;MAF_USDA=3.279
NC_035095.1	43948335	.	T	G	.	.	MAF_INRAE=19.167;MAF_USDA=8.235
NC_035095.1	43948346	.	C	T	.	.	MAF_INRAE=10.759;MAF_USDA=4.706
NC_035095.1	43948420	.	A	T	.	.	MAF_USDA=2.459
NC_035095.1	43948434	.	T	C	.	.	MAF_USDA=11.475
NC_035095.1	43948523	.	C	T	.	.	MAF_INRAE=19.62
NC_035095.1	43948543	.	A	G	.	.	MAF_USDA=25.0
NC_035095.1	43948544	.	T	C	.	.	MAF_USDA=22.917
NC_035095.1	43948545	.	G	A	.	.	MAF_USDA=22.917
NC_035095.1	43948558	.	C	G	.	.	MAF_USDA=17.213
NC_035095.1	43948562	.	CTGTGTG	CTGTGTT	.	.	MAF_USDA=6.25
NC_035095.1	43948568	.	G	T	.	.	MAF_INRAE=9.494;MAF_USDA=22.131
NC_035095.1	43948577	.	A	C	.	.	MAF_INRAE=16.667
NC_035095.1	43948586	.	A	T	.	.	MAF_INRAE=15.833
NC_035095.1	43948588	.	G	C	.	.	MAF_INRAE=15.833
NC_035095.1	43948607	.	A	G	.	.	MAF_INRAE=15.833
NC_035095.1	43948609	.	C	A	.	.	MAF_INRAE=15.833
NC_035095.1	43948659	.	C	T	.	.	MAF_INRAE=3.333;MAF_USDA=4.167
NC_035095.1	43948681	.	A	G	.	.	MAF_USDA=4.167
NC_035095.1	43948697	.	G	T	.	.	MAF_USDA=2.353
NC_035095.1	43948714	.	T	C	.	.	MAF_INRAE=2.5;MAF_USDA=4.167
NC_035095.1	43948749	.	C	T	.	.	MAF_INRAE=5.263;MAF_USDA=4.167
NC_035095.1	43948892	.	G	A	.	.	MAF_INRAE=14.557;MAF_USDA=9.412
NC_035095.1	43948977	.	C	T	.	.	MAF_USDA=1.639
NC_035095.1	43949027	.	C	A	.	.	MAF_USDA=2.459
NC_035095.1	43949056	.	A	G	.	.	MAF_USDA=4.118
NC_035095.1	43949215	.	C	T	.	.	MAF_INRAE=45.0;MAF_USDA=5.882
NC_035095.1	43949245	.	A	T	.	.	MAF_INRAE=40.833;MAF_USDA=4.098
NC_035095.1	43949252	.	C	T	.	.	MAF_INRAE=15.0;MAF_USDA=4.098
NC_035095.1	43949262	.	T	A	.	.	MAF_INRAE=10.526
NC_035095.1	43949315	.	G	A	.	.	MAF_INRAE=44.167;MAF_USDA=5.882
NC_035095.1	43949360	.	A	T	.	.	MAF_INRAE=12.658;MAF_USDA=6.471
NC_035095.1	43949462	.	A	G	.	.	MAF_INRAE=40.833;MAF_USDA=4.098
NC_035095.1	43949554	.	T	C	.	.	MAF_INRAE=45.57;MAF_USDA=28.824
NC_035095.1	43949570	.	T	A	.	.	MAF_USDA=7.377
NC_035095.1	43949624	.	C	A	.	.	MAF_INRAE=44.167;MAF_USDA=14.706
NC_035095.1	43949638	.	A	C	.	.	MAF_INRAE=40.833;MAF_USDA=18.235
NC_035095.1	43949754	.	C	T	.	.	MAF_USDA=5.738
NC_035095.1	43949796	.	A	T	.	.	MAF_USDA=2.083
NC_035095.1	43949797	.	A	T	.	.	MAF_USDA=2.083
NC_035095.1	43949845	.	T	C	.	.	MAF_USDA=5.738
NC_035095.1	43949850	.	A	G	.	.	MAF_INRAE=21.519;MAF_USDA=40.0
NC_035095.1	43949888	.	C	A	.	.	MAF_USDA=1.639
NC_035095.1	43949933	.	A	G	.	.	MAF_INRAE=15.0;MAF_USDA=2.459
NC_035095.1	43949966	.	G	A	.	.	MAF_INRAE=18.354;MAF_USDA=18.824
NC_035095.1	43950002	.	G	A	.	.	MAF_USDA=2.353
NC_035095.1	43950055	.	A	G	.	.	MAF_INRAE=10.526
NC_035095.1	43950212	.	C	A	.	.	MAF_USDA=1.639
NC_035095.1	43950222	.	A	G	.	.	MAF_USDA=4.348
NC_035095.1	43950248	.	A	G	.	.	MAF_USDA=46.386
NC_035095.1	43950263	.	T	C	.	.	MAF_USDA=2.41
NC_035095.1	43950303	.	A	G	.	.	MAF_USDA=30.723
NC_035095.1	43950325	.	T	C	.	.	MAF_INRAE=42.105;MAF_USDA=30.357
NC_035095.1	43950338	.	G	A	.	.	MAF_INRAE=42.105;MAF_USDA=29.762
NC_035095.1	43950351	.	T	G	.	.	MAF_USDA=6.557
NC_035095.1	43950400	.	T	C	.	.	MAF_USDA=4.118
NC_035095.1	43950421	.	A	C	.	.	MAF_USDA=13.043
NC_035095.1	43950433	.	T	G	.	.	MAF_USDA=1.695
NC_035095.1	43950461	.	G	A	.	.	MAF_USDA=2.439
NC_035095.1	43950472	.	C	G	.	.	MAF_USDA=15.06
NC_035095.1	43950503	.	T	C	.	.	MAF_USDA=16.867
NC_035095.1	43950508	.	G	T	.	.	MAF_INRAE=44.167;MAF_USDA=3.614
NC_035095.1	43950529	.	C	T	.	.	MAF_INRAE=25.316;MAF_USDA=22.289
NC_035095.1	43950545	.	T	C	.	.	MAF_INRAE=36.709;MAF_USDA=25.904
NC_035095.1	43950548	.	C	T	.	.	MAF_INRAE=14.557;MAF_USDA=10.241
NC_035095.1	43950555	.	T	A	.	.	MAF_USDA=2.5
NC_035095.1	43950587	.	C	T	.	.	MAF_USDA=1.667
NC_035095.1	43950591	.	C	A	.	.	MAF_USDA=4.348
NC_035095.1	43950641	.	C	T	.	.	MAF_INRAE=21.519;MAF_USDA=40.964
NC_035095.1	43950642	.	C	A	.	.	MAF_INRAE=35.833;MAF_USDA=25.301
NC_035095.1	43950662	.	A	G	.	.	MAF_USDA=11.446
NC_035095.1	43950674	.	G	T	.	.	MAF_INRAE=6.329;MAF_USDA=6.024
NC_035095.1	43950710	.	T	A	.	.	MAF_USDA=1.667
NC_035095.1	43950712	.	G	T	.	.	MAF_INRAE=3.333
NC_035095.1	43950724	.	A	C	.	.	MAF_INRAE=37.342;MAF_USDA=25.301
NC_035095.1	43950744	.	T	C	.	.	MAF_INRAE=25.949;MAF_USDA=22.289
NC_035095.1	43950756	.	C	T	.	.	MAF_INRAE=37.342;MAF_USDA=26.506
NC_035095.1	43950760	.	G	A	.	.	MAF_USDA=1.667
NC_035095.1	43950826	.	C	A	.	.	MAF_INRAE=36.076;MAF_USDA=25.301
NC_035095.1	43950938	.	G	C	.	.	MAF_USDA=2.5
NC_035095.1	43950982	.	C	T	.	.	MAF_USDA=1.667
NC_035095.1	43950994	.	G	T	.	.	MAF_INRAE=5.833;MAF_USDA=6.024
NC_035095.1	43951017	.	G	C	.	.	MAF_INRAE=24.167
NC_035095.1	43951055	.	G	A	.	.	MAF_INRAE=3.333;MAF_USDA=4.167
NC_035095.1	43951096	.	G	A	.	.	MAF_INRAE=26.582;MAF_USDA=21.429
NC_035095.1	43951127	.	C	T	.	.	MAF_INRAE=25.316;MAF_USDA=21.429
NC_035095.1	43951198	.	G	T	.	.	MAF_INRAE=36.709;MAF_USDA=41.304
NC_035095.1	43951224	.	G	A	.	.	MAF_INRAE=6.329;MAF_USDA=4.878
NC_035095.1	43951235	.	C	T	.	.	MAF_INRAE=15.0;MAF_USDA=2.542
NC_035095.1	43951260	.	C	A	.	.	MAF_INRAE=3.333;MAF_USDA=4.348
NC_035095.1	43951298	.	G	A	.	.	MAF_USDA=4.217
NC_035095.1	43951339	.	C	A	.	.	MAF_INRAE=6.667;MAF_USDA=6.627
NC_035095.1	43951390	.	A	T	.	.	MAF_INRAE=47.368;MAF_USDA=33.735
NC_035095.1	43951413	.	A	T	.	.	MAF_INRAE=42.105;MAF_USDA=22.892
NC_035095.1	43951414	.	A	C	.	.	MAF_INRAE=8.861;MAF_USDA=12.048
NC_035095.1	43951415	.	A	T	.	.	MAF_INRAE=8.333
NC_035095.1	43951417	.	T	G	.	.	MAF_USDA=6.667
NC_035095.1	43951456	.	C	T	.	.	MAF_USDA=16.071
NC_035095.1	43951479	.	A	T	.	.	MAF_USDA=47.917
NC_035095.1	43951481	.	G	T	.	.	MAF_USDA=47.917
NC_035095.1	43951492	.	A	T	.	.	MAF_USDA=24.096
NC_035095.1	43951495	.	C	A	.	.	MAF_INRAE=6.329;MAF_USDA=4.819
NC_035095.1	43951527	.	G	T	.	.	MAF_INRAE=14.167;MAF_USDA=7.647
NC_035095.1	43951542	.	C	T	.	.	MAF_INRAE=10.127;MAF_USDA=4.706
NC_035095.1	43951566	.	G	C	.	.	MAF_INRAE=37.342;MAF_USDA=27.647
NC_035095.1	43951569	.	T	C	.	.	MAF_INRAE=35.833;MAF_USDA=27.647
NC_035095.1	43951577	.	A	G	.	.	MAF_INRAE=25.949;MAF_USDA=18.824
NC_035095.1	43951599	.	G	T	.	.	MAF_INRAE=39.167;MAF_USDA=30.588
NC_035095.1	43951600	.	G	T	.	.	MAF_INRAE=14.167;MAF_USDA=2.941
NC_035095.1	43951609	.	A	C	.	.	MAF_INRAE=37.342;MAF_USDA=28.235
NC_035095.1	43951630	.	G	A	.	.	MAF_INRAE=21.519;MAF_USDA=42.353
NC_035095.1	43951636	.	G	A	.	.	MAF_INRAE=21.519;MAF_USDA=46.471
NC_035095.1	43951692	.	G	T	.	.	MAF_INRAE=37.342
NC_035095.1	43951736	.	G	C	.	.	MAF_INRAE=37.342;MAF_USDA=27.059
NC_035095.1	43951750	.	A	T	.	.	MAF_INRAE=18.354;MAF_USDA=45.882
NC_035095.1	43951830	.	C	T	.	.	MAF_USDA=47.917
NC_035095.1	43951831	.	C	T	.	.	MAF_USDA=47.917
NC_035095.1	43951857	.	A	G	.	.	MAF_USDA=2.5
NC_035095.1	43951922	.	C	T	.	.	MAF_INRAE=37.342;MAF_USDA=26.471
NC_035095.1	43951945	.	A	G	.	.	MAF_INRAE=31.013;MAF_USDA=33.133
NC_035095.1	43952000	.	T	A	.	.	MAF_INRAE=5.833;MAF_USDA=4.167
NC_035095.1	43952001	.	A	T	.	.	MAF_USDA=18.75
NC_035095.1	43952041	.	C	T	.	.	MAF_INRAE=40.833;MAF_USDA=3.333
NC_035095.1	43952042	.	T	A	.	.	MAF_INRAE=40.833;MAF_USDA=3.333
NC_035095.1	43952044	.	A	C	.	.	MAF_INRAE=5.263;MAF_USDA=32.738
NC_035095.1	43952061	.	C	A	.	.	MAF_INRAE=15.789
NC_035095.1	43952062	.	T	A	.	.	MAF_INRAE=16.667
NC_035095.1	43952143	.	G	T	.	.	MAF_USDA=1.639
NC_035095.1	43952210	.	C	G	.	.	MAF_INRAE=14.557;MAF_USDA=12.353
NC_035095.1	43952232	.	G	C	.	.	MAF_INRAE=29.114;MAF_USDA=36.471
NC_035095.1	43952245	.	T	A	.	.	MAF_USDA=1.639
NC_035095.1	43952252	.	T	A	.	.	MAF_USDA=1.639
NC_035095.1	43952296	.	G	T	.	.	MAF_USDA=4.706
NC_035095.1	43952324	.	A	C	.	.	MAF_INRAE=40.833
NC_035095.1	43952354	.	C	G	.	.	MAF_INRAE=24.167
NC_035095.1	43952357	.	A	C	.	.	MAF_USDA=16.471
NC_035095.1	43952361	.	G	C	.	.	MAF_INRAE=5.833;MAF_USDA=1.765
NC_035095.1	43952363	.	G	A	.	.	MAF_INRAE=6.329;MAF_USDA=27.059
NC_035095.1	43952383	.	C	G	.	.	MAF_INRAE=48.333
NC_035095.1	43952384	.	T	A	.	.	MAF_INRAE=21.667
NC_035095.1	43952391	.	A	G	.	.	MAF_INRAE=15.833;MAF_USDA=19.277
NC_035095.1	43952420	.	A	T	.	.	MAF_INRAE=40.833;MAF_USDA=3.279
NC_035095.1	43952421	.	A	G	.	.	MAF_INRAE=40.833;MAF_USDA=3.279
NC_035095.1	43952422	.	C	T	.	.	MAF_INRAE=40.833;MAF_USDA=3.279
NC_035095.1	43952429	.	C	T	.	.	MAF_INRAE=40.833;MAF_USDA=3.279
NC_035095.1	43952430	.	A	T	.	.	MAF_INRAE=40.833;MAF_USDA=3.279
NC_035095.1	43952432	.	A	T	.	.	MAF_INRAE=5.833;MAF_USDA=4.167
NC_035095.1	43952439	.	A	G	.	.	MAF_INRAE=17.722;MAF_USDA=18.072
NC_035095.1	43952457	.	G	A	.	.	MAF_INRAE=10.526
NC_035095.1	43952482	.	A	T	.	.	MAF_INRAE=14.557;MAF_USDA=14.118
NC_035095.1	43952488	.	C	A	.	.	MAF_USDA=4.098
NC_035095.1	43952491	.	C	G	.	.	MAF_INRAE=10.526
NC_035095.1	43952493	.	C	T	.	.	MAF_INRAE=8.228
NC_035095.1	43952496	.	T	G	.	.	MAF_INRAE=37.975
NC_035095.1	43952520	.	C	T	.	.	MAF_INRAE=14.557;MAF_USDA=13.69
NC_035095.1	43952586	.	C	T	.	.	MAF_INRAE=48.734;MAF_USDA=18.824
NC_035095.1	43952602	.	G	A	.	.	MAF_USDA=3.279
NC_035095.1	43952634	.	G	T	.	.	MAF_INRAE=14.557;MAF_USDA=14.118
NC_035095.1	43952644	.	G	A	.	.	MAF_INRAE=6.329
NC_035095.1	43952732	.	C	G	.	.	MAF_INRAE=6.962;MAF_USDA=5.882
NC_035095.1	43952775	.	G	C	.	.	MAF_USDA=3.279
NC_035095.1	43952776	.	G	T	.	.	MAF_USDA=3.279
NC_035095.1	43952790	.	C	A	.	.	MAF_INRAE=46.667;MAF_USDA=20.588
NC_035095.1	43952837	.	C	T	.	.	MAF_USDA=15.882
NC_035095.1	43952867	.	G	C	.	.	MAF_INRAE=43.671;MAF_USDA=34.118
NC_035095.1	43952920	.	A	G	.	.	MAF_INRAE=14.557;MAF_USDA=14.286
NC_035095.1	43953030	.	G	A	.	.	MAF_INRAE=14.557;MAF_USDA=14.706
NC_035095.1	43953068	.	A	T	.	.	MAF_INRAE=15.789;MAF_USDA=1.695
NC_035095.1	43953085	.	T	G	.	.	MAF_INRAE=5.263;MAF_USDA=23.494
NC_035095.1	43953153	.	A	G	.	.	MAF_USDA=2.5
NC_035095.1	43953162	.	G	A	.	.	MAF_INRAE=5.263;MAF_USDA=6.667
NC_035095.1	43953252	.	T	G	.	.	MAF_INRAE=24.684;MAF_USDA=19.048
NC_035095.1	43953350	.	C	T	.	.	MAF_USDA=1.639
NC_035095.1	43953355	.	G	T	.	.	MAF_INRAE=10.526
NC_035095.1	43953356	.	T	G	.	.	MAF_USDA=1.639
NC_035095.1	43953376	.	T	G	.	.	MAF_INRAE=10.526
NC_035095.1	43953418	.	T	C	.	.	MAF_INRAE=14.557;MAF_USDA=14.118
NC_035095.1	43953429	.	T	C	.	.	MAF_INRAE=37.342;MAF_USDA=27.647
NC_035095.1	43953447	.	G	T	.	.	MAF_INRAE=10.526
NC_035095.1	43953491	.	G	T	.	.	MAF_INRAE=15.19
NC_035095.1	43953586	.	C	A	.	.	MAF_USDA=2.459
NC_035095.1	43953598	.	G	T	.	.	MAF_INRAE=45.833;MAF_USDA=5.294
NC_035095.1	43953648	.	G	A	.	.	MAF_USDA=4.118
NC_035095.1	43953682	.	C	T	.	.	MAF_USDA=1.639
NC_035095.1	43953698	.	C	T	.	.	MAF_USDA=6.557
NC_035095.1	43953722	.	C	T	.	.	MAF_INRAE=25.949;MAF_USDA=20.588
NC_035095.1	43953735	.	G	C	.	.	MAF_USDA=2.459
NC_035095.1	43953737	.	G	A	.	.	MAF_INRAE=15.0;MAF_USDA=7.059
NC_035095.1	43953749	.	T	G	.	.	MAF_INRAE=10.526
NC_035095.1	43953803	.	G	A	.	.	MAF_INRAE=46.667;MAF_USDA=4.706
NC_035095.1	43953818	.	T	G	.	.	MAF_INRAE=14.557;MAF_USDA=14.706
NC_035095.1	43953824	.	A	T	.	.	MAF_INRAE=25.949;MAF_USDA=18.235
NC_035095.1	43953825	.	T	A	.	.	MAF_INRAE=20.833;MAF_USDA=18.824
NC_035095.1	43954000	.	T	A	.	.	MAF_INRAE=9.167;MAF_USDA=12.5
NC_035095.1	43954020	.	G	A	.	.	MAF_INRAE=5.263;MAF_USDA=4.167
NC_035095.1	43954059	.	T	C	.	.	MAF_INRAE=6.329;MAF_USDA=4.118
NC_035095.1	43954062	.	T	C	.	.	MAF_INRAE=8.333;MAF_USDA=12.353
NC_035095.1	43954079	.	T	A	.	.	MAF_INRAE=20.886
NC_035095.1	43954083	.	A	C	.	.	MAF_USDA=2.586
NC_035095.1	43954087	.	C	A	.	.	MAF_INRAE=8.333;MAF_USDA=15.244
NC_035095.1	43954103	.	C	A	.	.	MAF_USDA=2.941
NC_035095.1	43954174	.	C	T	.	.	MAF_USDA=3.279
NC_035095.1	43954198	.	T	C	.	.	MAF_USDA=4.167
NC_035095.1	43954307	.	A	T	.	.	MAF_INRAE=6.329;MAF_USDA=29.412
NC_035095.1	43954329	.	C	T	.	.	MAF_INRAE=5.0;MAF_USDA=1.765
NC_035095.1	43954400	.	G	T	.	.	MAF_INRAE=5.263;MAF_USDA=4.118
NC_035095.1	43954490	.	T	G	.	.	MAF_INRAE=3.797;MAF_USDA=5.738
NC_035095.1	43954492	.	A	T	.	.	MAF_USDA=4.918
NC_035095.1	43954500	.	G	T	.	.	MAF_USDA=8.235
NC_035095.1	43954530	.	C	A	.	.	MAF_INRAE=5.0;MAF_USDA=8.824
NC_035095.1	43954547	.	A	G	.	.	MAF_INRAE=20.833;MAF_USDA=18.235
NC_035095.1	43954563	.	A	C	.	.	MAF_USDA=6.471
NC_035095.1	43954564	.	G	T	.	.	MAF_USDA=6.471
NC_035095.1	43954565	.	C	A	.	.	MAF_USDA=6.471
NC_035095.1	43954566	.	A	C	.	.	MAF_USDA=6.471
NC_035095.1	43954583	.	T	C	.	.	MAF_INRAE=10.526
NC_035095.1	43954630	.	T	G	.	.	MAF_USDA=10.0
NC_035095.1	43954641	.	C	G	.	.	MAF_USDA=12.5
NC_035095.1	43954653	.	T	A	.	.	MAF_USDA=8.824
NC_035095.1	43954654	.	G	A	.	.	MAF_USDA=8.824
NC_035095.1	43954662	.	G	A	.	.	MAF_USDA=4.118
NC_035095.1	43954695	.	T	C	.	.	MAF_USDA=2.459
NC_035095.1	43954715	.	C	T	.	.	MAF_USDA=1.639
NC_035095.1	43954716	.	G	A	.	.	MAF_INRAE=10.526
NC_035095.1	43954770	.	C	T	.	.	MAF_INRAE=16.667;MAF_USDA=4.098
NC_035095.1	43954819	.	T	C	.	.	MAF_INRAE=8.333;MAF_USDA=12.353
NC_035095.1	43954861	.	G	A	.	.	MAF_USDA=2.459
NC_035095.1	43954935	.	A	C	.	.	MAF_INRAE=6.962;MAF_USDA=5.882
NC_035095.1	43954954	.	T	G	.	.	MAF_INRAE=5.0;MAF_USDA=15.882
NC_035095.1	43954958	.	A	T	.	.	MAF_INRAE=5.833;MAF_USDA=4.167
NC_035095.1	43954988	.	T	C	.	.	MAF_INRAE=16.667
NC_035095.1	43955047	.	G	A	.	.	MAF_USDA=31.707
NC_035095.1	43955141	.	C	T	.	.	MAF_INRAE=24.167
NC_035095.1	43955150	.	G	A	.	.	MAF_INRAE=5.0;MAF_USDA=4.167
NC_035095.1	43955189	.	T	A	.	.	MAF_USDA=3.333
NC_035095.1	43955270	.	G	A	.	.	MAF_INRAE=3.797;MAF_USDA=11.765
NC_035095.1	43955302	.	C	T	.	.	MAF_INRAE=3.333;MAF_USDA=4.167
NC_035095.1	43955333	.	T	C	.	.	MAF_INRAE=5.0;MAF_USDA=8.824
NC_035095.1	43955433	.	C	G	.	.	MAF_INRAE=10.526
NC_035095.1	43955466	.	C	A	.	.	MAF_INRAE=5.263;MAF_USDA=18.235
NC_035095.1	43955473	.	G	A	.	.	MAF_USDA=2.459
NC_035095.1	43955491	.	A	G	.	.	MAF_INRAE=8.228;MAF_USDA=40.588
NC_035095.1	43955493	.	G	T	.	.	MAF_INRAE=3.333;MAF_USDA=13.529
NC_035095.1	43955499	.	G	A	.	.	MAF_INRAE=3.797;MAF_USDA=12.941
NC_035095.1	43955509	.	T	G	.	.	MAF_USDA=3.279
NC_035095.1	43955536	.	T	C	.	.	MAF_INRAE=10.526
NC_035095.1	43955690	.	C	A	.	.	MAF_USDA=4.167
NC_035095.1	43955726	.	C	A	.	.	MAF_USDA=4.167
NC_035095.1	43955757	.	T	G	.	.	MAF_USDA=1.639
NC_035095.1	43955796	.	G	A	.	.	MAF_USDA=2.459
NC_035095.1	43955838	.	C	A	.	.	MAF_INRAE=3.797;MAF_USDA=14.881
NC_035095.1	43955851	.	A	G	.	.	MAF_INRAE=7.595;MAF_USDA=42.262
NC_035095.1	43955853	.	T	A	.	.	MAF_INRAE=4.167;MAF_USDA=13.095
NC_035095.1	43955854	.	A	G	.	.	MAF_USDA=2.083
NC_035095.1	43955872	.	C	T	.	.	MAF_USDA=2.5
NC_035095.1	43955886	.	A	G	.	.	MAF_USDA=3.279
NC_035095.1	43955890	.	C	T	.	.	MAF_INRAE=17.089;MAF_USDA=7.647
NC_035095.1	43955923	.	C	T	.	.	MAF_INRAE=3.797;MAF_USDA=2.083
NC_035095.1	43955925	.	A	T	.	.	MAF_INRAE=17.5;MAF_USDA=2.459
NC_035095.1	43956010	.	T	C	.	.	MAF_USDA=13.529
NC_035095.1	43956042	.	T	A	.	.	MAF_INRAE=3.333
NC_035095.1	43956056	.	G	A	.	.	MAF_INRAE=3.333
NC_035095.1	43956068	.	T	A	.	.	MAF_INRAE=2.5
NC_035095.1	43956075	.	A	G	.	.	MAF_USDA=4.918
NC_035095.1	43956085	.	A	C	.	.	MAF_USDA=2.459
NC_035095.1	43956111	.	G	A	.	.	MAF_INRAE=10.759;MAF_USDA=8.197
NC_035095.1	43956124	.	G	C	.	.	MAF_USDA=29.412
NC_035095.1	43956168	.	C	A	.	.	MAF_INRAE=2.5
NC_035095.1	43956174	.	C	T	.	.	MAF_INRAE=8.228;MAF_USDA=24.706
NC_035095.1	43956190	.	G	C	.	.	MAF_INRAE=3.797;MAF_USDA=12.353
NC_035095.1	43956223	.	T	A	.	.	MAF_USDA=1.639
NC_035095.1	43956230	.	G	A	.	.	MAF_USDA=5.738
NC_035095.1	43956238	.	G	A	.	.	MAF_USDA=7.647
NC_035095.1	43956252	.	G	A	.	.	MAF_USDA=4.118
NC_035095.1	43956302	.	A	G	.	.	MAF_INRAE=11.392;MAF_USDA=42.353
NC_035095.1	43956333	.	C	A	.	.	MAF_INRAE=6.329;MAF_USDA=5.882
NC_035095.1	43956337	.	A	C	.	.	MAF_INRAE=15.19;MAF_USDA=44.706
NC_035095.1	43956347	.	T	C	.	.	MAF_USDA=12.5
NC_035095.1	43956372	.	C	T	.	.	MAF_INRAE=5.263;MAF_USDA=5.738
NC_035095.1	43956496	.	G	A	.	.	MAF_USDA=1.639
NC_035095.1	43956528	.	A	C	.	.	MAF_INRAE=12.658;MAF_USDA=42.941
NC_035095.1	43956569	.	G	A	.	.	MAF_USDA=2.941
NC_035095.1	43956645	.	A	T	.	.	MAF_USDA=7.647
NC_035095.1	43956678	.	A	G	.	.	MAF_INRAE=16.667;MAF_USDA=2.459
NC_035095.1	43956718	.	T	C	.	.	MAF_INRAE=3.333;MAF_USDA=2.083
NC_035095.1	43956723	.	G	T	.	.	MAF_INRAE=3.333;MAF_USDA=12.941
NC_035095.1	43956741	.	G	T	.	.	MAF_INRAE=3.797;MAF_USDA=12.353
NC_035095.1	43956767	.	A	G	.	.	MAF_USDA=42.941
NC_035095.1	43956775	.	G	T	.	.	MAF_USDA=5.882
NC_035095.1	43956889	.	G	A	.	.	MAF_INRAE=31.579;MAF_USDA=12.5
NC_035095.1	43956900	.	A	T	.	.	MAF_INRAE=5.263;MAF_USDA=2.083
NC_035095.1	43956940	.	T	A	.	.	MAF_INRAE=28.333;MAF_USDA=4.167
NC_035095.1	43956945	.	G	C	.	.	MAF_INRAE=31.013;MAF_USDA=46.988
NC_035095.1	43957020	.	G	T	.	.	MAF_USDA=1.639
NC_035095.1	43957129	.	C	T	.	.	MAF_USDA=2.459
NC_035095.1	43957182	.	C	G	.	.	MAF_INRAE=15.823;MAF_USDA=19.048
NC_035095.1	43957242	.	C	G	.	.	MAF_USDA=9.016
NC_035095.1	43957252	.	T	A	.	.	MAF_INRAE=15.19;MAF_USDA=13.529
NC_035095.1	43957263	.	T	G	.	.	MAF_INRAE=15.823;MAF_USDA=8.197
NC_035095.1	43957314	.	A	G	.	.	MAF_INRAE=19.62;MAF_USDA=31.176
NC_035095.1	43957413	.	G	A	.	.	MAF_INRAE=15.823;MAF_USDA=17.647
NC_035095.1	43957430	.	A	G	.	.	MAF_USDA=7.059
NC_035095.1	43957445	.	C	T	.	.	MAF_USDA=5.294
NC_035095.1	43957473	.	G	A	.	.	MAF_INRAE=28.333;MAF_USDA=1.765
NC_035095.1	43957475	.	C	T	.	.	MAF_INRAE=28.333;MAF_USDA=1.765
NC_035095.1	43957476	.	G	T	.	.	MAF_INRAE=15.0
NC_035095.1	43957503	.	G	A	.	.	MAF_INRAE=49.367;MAF_USDA=43.529
NC_035095.1	43957560	.	A	T	.	.	MAF_USDA=1.176
NC_035095.1	43957625	.	A	C	.	.	MAF_INRAE=15.19;MAF_USDA=24.118
NC_035095.1	43957666	.	G	A	.	.	MAF_INRAE=11.392;MAF_USDA=15.294
NC_035095.1	43957669	.	G	A	.	.	MAF_INRAE=22.5;MAF_USDA=32.353
NC_035095.1	43957671	.	A	G	.	.	MAF_INRAE=15.833
NC_035095.1	43957697	.	G	A	.	.	MAF_USDA=1.639
NC_035095.1	43957719	.	T	G	.	.	MAF_INRAE=5.263;MAF_USDA=7.059
NC_035095.1	43957814	.	C	A	.	.	MAF_INRAE=10.526
NC_035095.1	43957863	.	A	G	.	.	MAF_INRAE=15.0;MAF_USDA=20.833
NC_035095.1	43957865	.	G	A	.	.	MAF_INRAE=15.0;MAF_USDA=30.0
NC_035095.1	43957870	.	C	A	.	.	MAF_USDA=7.647
NC_035095.1	43957948	.	A	G	.	.	MAF_INRAE=2.5
NC_035095.1	43957966	.	T	G	.	.	MAF_INRAE=15.789;MAF_USDA=8.824
NC_035095.1	43958009	.	G	T	.	.	MAF_USDA=1.639
NC_035095.1	43958040	.	A	C	.	.	MAF_INRAE=27.848;MAF_USDA=8.824
NC_035095.1	43958160	.	C	T	.	.	MAF_INRAE=25.316;MAF_USDA=4.706
NC_035095.1	43958198	.	A	G	.	.	MAF_INRAE=37.975;MAF_USDA=32.941
NC_035095.1	43958225	.	G	A	.	.	MAF_USDA=1.639
NC_035095.1	43958233	.	C	T	.	.	MAF_USDA=13.69
NC_035095.1	43958271	.	C	T	.	.	MAF_INRAE=24.167;MAF_USDA=1.639
NC_035095.1	43958291	.	G	C	.	.	MAF_USDA=1.639
NC_035095.1	43958292	.	T	A	.	.	MAF_INRAE=5.263;MAF_USDA=5.738
NC_035095.1	43958302	.	T	C	.	.	MAF_INRAE=10.759;MAF_USDA=7.059
NC_035095.1	43958309	.	T	G	.	.	MAF_USDA=2.459
NC_035095.1	43958439	.	G	A	.	.	MAF_USDA=1.639
NC_035095.1	43958456	.	G	T	.	.	MAF_INRAE=16.667;MAF_USDA=18.235
NC_035095.1	43958469	.	T	C	.	.	MAF_INRAE=19.62;MAF_USDA=26.471
NC_035095.1	43958492	.	C	T	.	.	MAF_INRAE=3.333;MAF_USDA=4.167
NC_035095.1	43958569	.	C	T	.	.	MAF_USDA=13.529
NC_035095.1	43958625	.	C	A	.	.	MAF_INRAE=3.797;MAF_USDA=5.738
NC_035095.1	43958626	.	G	A	.	.	MAF_INRAE=10.759;MAF_USDA=15.476
NC_035095.1	43958650	.	G	T	.	.	MAF_USDA=2.459
NC_035095.1	43958689	.	G	T	.	.	MAF_INRAE=46.835;MAF_USDA=44.262
NC_035095.1	43958735	.	G	C	.	.	MAF_INRAE=10.127;MAF_USDA=12.941
NC_035095.1	43958754	.	C	T	.	.	MAF_INRAE=33.544;MAF_USDA=47.059
NC_035095.1	43958791	.	C	T	.	.	MAF_INRAE=22.785;MAF_USDA=5.738
NC_035095.1	43958805	.	G	A	.	.	MAF_INRAE=33.544;MAF_USDA=45.882
NC_035095.1	43958880	.	T	G	.	.	MAF_INRAE=10.127;MAF_USDA=16.471
NC_035095.1	43958883	.	T	G	.	.	MAF_USDA=14.118
NC_035095.1	43958885	.	A	T	.	.	MAF_USDA=18.824
NC_035095.1	43958889	.	G	A	.	.	MAF_USDA=48.235
NC_035095.1	43958900	.	T	A	.	.	MAF_INRAE=5.696;MAF_USDA=8.824
NC_035095.1	43958906	.	G	A	.	.	MAF_INRAE=22.785;MAF_USDA=7.377
NC_035095.1	43958928	.	T	C	.	.	MAF_USDA=1.639
NC_035095.1	43958946	.	G	T	.	.	MAF_INRAE=33.544;MAF_USDA=47.059
NC_035095.1	43959015	.	G	A	.	.	MAF_USDA=2.459
NC_035095.1	43959123	.	C	A	.	.	MAF_INRAE=10.759;MAF_USDA=6.471
NC_035095.1	43959130	.	T	A	.	.	MAF_INRAE=18.987;MAF_USDA=8.235
NC_035095.1	43959131	.	T	A	.	.	MAF_INRAE=41.667;MAF_USDA=49.412
NC_035095.1	43959132	.	A	T	.	.	MAF_INRAE=10.759;MAF_USDA=18.235
NC_035095.1	43959159	.	G	A	.	.	MAF_USDA=1.176
NC_035095.1	43959160	.	T	A	.	.	MAF_USDA=5.294
NC_035095.1	43959162	.	T	A	.	.	MAF_INRAE=33.544;MAF_USDA=45.882
NC_035095.1	43959191	.	C	A	.	.	MAF_INRAE=5.696;MAF_USDA=5.882
NC_035095.1	43959200	.	C	A	.	.	MAF_INRAE=15.0;MAF_USDA=1.765
NC_035095.1	43959201	.	A	C	.	.	MAF_INRAE=18.987;MAF_USDA=37.647
NC_035095.1	43959202	.	A	C	.	.	MAF_INRAE=19.167;MAF_USDA=11.176
NC_035095.1	43959208	.	T	A	.	.	MAF_USDA=16.667
NC_035095.1	43959304	.	A	G	.	.	MAF_INRAE=18.354;MAF_USDA=25.294
NC_035095.1	43959307	.	T	C	.	.	MAF_USDA=8.333
NC_035095.1	43959309	.	T	C	.	.	MAF_USDA=4.098
NC_035095.1	43959357	.	G	A	.	.	MAF_INRAE=15.833;MAF_USDA=18.235
NC_035095.1	43959392	.	C	A	.	.	MAF_INRAE=18.333;MAF_USDA=14.118
NC_035095.1	43959486	.	T	C	.	.	MAF_USDA=45.833
NC_035095.1	43959579	.	G	A	.	.	MAF_USDA=10.417
NC_035095.1	43959907	.	C	T	.	.	MAF_USDA=10.656
NC_035095.1	43959911	.	C	A	.	.	MAF_USDA=15.294
NC_035095.1	43959939	.	C	T	.	.	MAF_USDA=33.333
NC_035095.1	43960003	.	T	C	.	.	MAF_INRAE=1.667
NC_035095.1	43960074	.	C	A	.	.	MAF_INRAE=1.667
NC_035095.1	43960111	.	G	T	.	.	MAF_USDA=27.083
NC_035095.1	43960117	.	A	G	.	.	MAF_USDA=50.0
NC_035095.1	43960123	.	C	T	.	.	MAF_USDA=22.917
NC_035095.1	43960127	.	C	A	.	.	MAF_USDA=20.833
NC_035095.1	43960135	.	G	T	.	.	MAF_USDA=14.583
NC_035095.1	43960156	.	G	A	.	.	MAF_USDA=8.333
NC_035095.1	43960168	.	T	C	.	.	MAF_INRAE=3.333
NC_035095.1	43960172	.	A	C	.	.	MAF_INRAE=3.333
NC_035095.1	43960180	.	T	G	.	.	MAF_INRAE=1.667
NC_035095.1	43960183	.	G	A	.	.	MAF_USDA=2.459
NC_035095.1	43960249	.	T	C	.	.	MAF_INRAE=7.595;MAF_USDA=16.667
NC_035095.1	43960315	.	T	G	.	.	MAF_INRAE=18.987;MAF_USDA=14.118
NC_035095.1	43960318	.	T	G	.	.	MAF_USDA=2.459
NC_035095.1	43960324	.	T	C	.	.	MAF_USDA=4.098
NC_035095.1	43960485	.	G	T	.	.	MAF_INRAE=2.5
NC_035095.1	43960619	.	C	G	.	.	MAF_USDA=4.098
NC_035095.1	43960651	.	C	A	.	.	MAF_USDA=6.25
NC_035095.1	43960687	.	C	A	.	.	MAF_USDA=4.167
NC_035095.1	43960692	.	G	T	.	.	MAF_USDA=1.639
NC_035095.1	43960788	.	C	T	.	.	MAF_INRAE=3.333
NC_035095.1	43960789	.	G	A	.	.	MAF_USDA=5.882
NC_035095.1	43960823	.	G	C	.	.	MAF_INRAE=48.101;MAF_USDA=47.024
NC_035095.1	43960832	.	A	G	.	.	MAF_INRAE=37.342;MAF_USDA=39.286
NC_035095.1	43960868	.	A	G	.	.	MAF_USDA=2.459
NC_035095.1	43960880	.	G	T	.	.	MAF_INRAE=25.316;MAF_USDA=13.529
NC_035095.1	43960905	.	C	G	.	.	MAF_USDA=2.459
NC_035095.1	43960912	.	A	T	.	.	MAF_INRAE=18.987;MAF_USDA=14.118
NC_035095.1	43960953	.	C	G	.	.	MAF_INRAE=10.526
NC_035095.1	43960955	.	G	A	.	.	MAF_INRAE=6.329;MAF_USDA=4.706
NC_035095.1	43960958	.	G	A	.	.	MAF_INRAE=6.667;MAF_USDA=4.706
NC_035095.1	43960959	.	T	A	.	.	MAF_INRAE=15.0;MAF_USDA=4.706
NC_035095.1	43960960	.	A	G	.	.	MAF_INRAE=18.987;MAF_USDA=21.176
NC_035095.1	43961073	.	G	A	.	.	MAF_INRAE=18.987;MAF_USDA=8.235
NC_035095.1	43961079	.	C	T	.	.	MAF_INRAE=19.167;MAF_USDA=3.529
NC_035095.1	43961080	.	G	A	.	.	MAF_USDA=7.059
NC_035095.1	43961111	.	A	G	.	.	MAF_USDA=1.639
NC_035095.1	43961204	.	C	A	.	.	MAF_INRAE=5.696;MAF_USDA=7.059
NC_035095.1	43961248	.	T	G	.	.	MAF_USDA=8.333
NC_035095.1	43961274	.	C	T	.	.	MAF_INRAE=15.0;MAF_USDA=3.529
NC_035095.1	43961275	.	T	A	.	.	MAF_INRAE=15.0;MAF_USDA=3.529
NC_035095.1	43961433	.	T	G	.	.	MAF_USDA=11.176
NC_035095.1	43961505	.	G	A	.	.	MAF_USDA=2.459
NC_035095.1	43962240	.	C	T	.	.	MAF_USDA=3.279
NC_035095.1	43962274	.	G	A	.	.	MAF_USDA=9.016
NC_035095.1	43962321	.	T	C	.	.	MAF_USDA=5.294
NC_035095.1	43962389	.	T	G	.	.	MAF_USDA=2.459
NC_035095.1	43962454	.	G	A	.	.	MAF_USDA=2.941
NC_035095.1	43962488	.	C	T	.	.	MAF_INRAE=24.684;MAF_USDA=15.294
NC_035095.1	43962550	.	C	A	.	.	MAF_INRAE=15.0;MAF_USDA=8.235
NC_035095.1	43962591	.	A	G	.	.	MAF_INRAE=5.263
NC_035095.1	43962601	.	G	C	.	.	MAF_INRAE=15.0;MAF_USDA=20.588
NC_035095.1	43962685	.	T	G	.	.	MAF_USDA=1.639
NC_035095.1	43962722	.	G	A	.	.	MAF_INRAE=22.785;MAF_USDA=13.934
NC_035095.1	43962728	.	G	A	.	.	MAF_INRAE=10.526
NC_035095.1	43962783	.	C	T	.	.	MAF_USDA=3.529
NC_035095.1	43963077	.	C	T	.	.	MAF_USDA=2.381
NC_035095.1	43963123	.	C	T	.	.	MAF_INRAE=16.667;MAF_USDA=2.459
NC_035095.1	43963133	.	G	T	.	.	MAF_USDA=2.5
NC_035095.1	43963145	.	C	A	.	.	MAF_INRAE=3.333;MAF_USDA=19.643
NC_035095.1	43963313	.	T	A	.	.	MAF_INRAE=20.833;MAF_USDA=9.412
NC_035095.1	43963333	.	A	T	.	.	MAF_INRAE=5.696;MAF_USDA=11.765
NC_035095.1	43963341	.	C	T	.	.	MAF_INRAE=2.5;MAF_USDA=16.471
NC_035095.1	43963482	.	A	G	.	.	MAF_USDA=7.377
NC_035095.1	43963576	.	G	T	.	.	MAF_USDA=2.083
NC_035095.1	43963579	.	A	T	.	.	MAF_INRAE=17.089;MAF_USDA=16.471
NC_035095.1	43963693	.	C	T	.	.	MAF_INRAE=4.167
NC_035095.1	43963797	.	G	C	.	.	MAF_INRAE=2.5;MAF_USDA=5.294
NC_035095.1	43963822	.	T	G	.	.	MAF_USDA=8.824
NC_035095.1	43963829	.	C	G	.	.	MAF_USDA=2.459
NC_035095.1	43963855	.	A	C	.	.	MAF_USDA=1.639
NC_035095.1	43963865	.	G	A	.	.	MAF_USDA=1.639
NC_035095.1	43963919	.	A	C	.	.	MAF_INRAE=5.063;MAF_USDA=11.176
NC_035095.1	43963953	.	C	A	.	.	MAF_USDA=11.176
NC_035095.1	43963972	.	C	T	.	.	MAF_USDA=4.118
NC_035095.1	43964027	.	T	G	.	.	MAF_INRAE=14.557;MAF_USDA=11.765
NC_035095.1	43964028	.	A	T	.	.	MAF_INRAE=20.0;MAF_USDA=11.765
NC_035095.1	43964045	.	A	G	.	.	MAF_INRAE=17.089;MAF_USDA=11.765
NC_035095.1	43964059	.	C	T	.	.	MAF_INRAE=3.333;MAF_USDA=5.882
NC_035095.1	43964160	.	T	G	.	.	MAF_INRAE=2.532;MAF_USDA=1.639
NC_035095.1	43964313	.	T	A	.	.	MAF_INRAE=3.333;MAF_USDA=5.294
NC_035095.1	43964316	.	C	T	.	.	MAF_USDA=5.738
NC_035095.1	43964317	.	G	A	.	.	MAF_INRAE=3.333;MAF_USDA=5.882
NC_035095.1	43964346	.	C	A	.	.	MAF_INRAE=17.089;MAF_USDA=27.083
NC_035095.1	43964406	.	T	C	.	.	MAF_INRAE=3.333;MAF_USDA=10.0
NC_035095.1	43964508	.	T	C	.	.	MAF_INRAE=6.962;MAF_USDA=16.667
NC_035095.1	43964509	.	G	T	.	.	MAF_INRAE=2.5;MAF_USDA=16.667
NC_035095.1	43964525	.	A	G	.	.	MAF_USDA=5.738
NC_035095.1	43964628	.	A	G	.	.	MAF_USDA=1.639
NC_035095.1	43964650	.	T	A	.	.	MAF_USDA=5.738
NC_035095.1	43964677	.	G	A	.	.	MAF_INRAE=3.333;MAF_USDA=5.294
NC_035095.1	43964801	.	C	T	.	.	MAF_INRAE=2.5;MAF_USDA=4.706
NC_035095.1	43964839	.	T	A	.	.	MAF_USDA=1.639
NC_035095.1	43964853	.	C	T	.	.	MAF_USDA=1.639
NC_035095.1	43964856	.	A	G	.	.	MAF_USDA=7.377
NC_035095.1	43964921	.	C	T	.	.	MAF_INRAE=3.333;MAF_USDA=4.706
NC_035095.1	43964974	.	G	C	.	.	MAF_USDA=1.639
NC_035095.1	43964980	.	G	A	.	.	MAF_USDA=8.197
NC_035095.1	43964983	.	C	T	.	.	MAF_INRAE=3.333;MAF_USDA=4.706
NC_035095.1	43964994	.	G	T	.	.	MAF_INRAE=15.0;MAF_USDA=6.557
NC_035095.1	43964997	.	G	T	.	.	MAF_USDA=1.639
NC_035095.1	43965009	.	C	A	.	.	MAF_INRAE=24.167;MAF_USDA=7.377
NC_035095.1	43965017	.	T	C	.	.	MAF_USDA=3.279
NC_035095.1	43965051	.	T	G	.	.	MAF_USDA=7.647
NC_035095.1	43965052	.	T	G	.	.	MAF_USDA=5.882
NC_035095.1	43965138	.	T	C	.	.	MAF_USDA=7.377
NC_035095.1	43965198	.	T	G	.	.	MAF_INRAE=20.0;MAF_USDA=11.176
NC_035095.1	43965236	.	C	T	.	.	MAF_INRAE=3.333;MAF_USDA=5.294
NC_035095.1	43965295	.	G	A	.	.	MAF_INRAE=4.167;MAF_USDA=4.706
NC_035095.1	43965345	.	C	T	.	.	MAF_INRAE=2.5;MAF_USDA=3.529
NC_035095.1	43965385	.	C	T	.	.	MAF_INRAE=16.667;MAF_USDA=1.639
NC_035095.1	43965400	.	C	T	.	.	MAF_INRAE=31.013;MAF_USDA=19.412
NC_035095.1	43965409	.	C	T	.	.	MAF_INRAE=31.013;MAF_USDA=19.412
NC_035095.1	43965410	.	T	C	.	.	MAF_INRAE=24.167;MAF_USDA=18.235
NC_035095.1	43965415	.	C	T	.	.	MAF_INRAE=31.646;MAF_USDA=38.235
NC_035095.1	43965422	.	C	A	.	.	MAF_INRAE=10.759;MAF_USDA=7.647
NC_035095.1	43965431	.	C	A	.	.	MAF_INRAE=17.089;MAF_USDA=11.765
NC_035095.1	43965436	.	A	C	.	.	MAF_USDA=3.529
NC_035095.1	43965515	.	G	T	.	.	MAF_INRAE=16.667;MAF_USDA=1.639
NC_035095.1	43965517	.	C	T	.	.	MAF_INRAE=14.557;MAF_USDA=11.176
NC_035095.1	43965518	.	T	G	.	.	MAF_INRAE=16.667;MAF_USDA=2.459
NC_035095.1	43965525	.	G	A	.	.	MAF_INRAE=15.823;MAF_USDA=24.706
NC_035095.1	43965615	.	T	G	.	.	MAF_USDA=9.483
NC_035095.1	43965623	.	C	T	.	.	MAF_USDA=8.621
NC_035095.1	43965647	.	T	G	.	.	MAF_USDA=9.167
NC_035095.1	43965780	.	G	A	.	.	MAF_INRAE=2.5;MAF_USDA=16.667
NC_035095.1	43965806	.	C	G	.	.	MAF_INRAE=3.333;MAF_USDA=3.529
NC_035095.1	43965820	.	G	C	.	.	MAF_USDA=3.279
NC_035095.1	43965837	.	G	A	.	.	MAF_USDA=9.016
NC_035095.1	43965878	.	T	G	.	.	MAF_USDA=4.118
NC_035095.1	43965902	.	G	A	.	.	MAF_INRAE=6.329;MAF_USDA=4.706
NC_035095.1	43965917	.	A	G	.	.	MAF_USDA=9.836
NC_035095.1	43965920	.	G	C	.	.	MAF_INRAE=5.263;MAF_USDA=5.738
NC_035095.1	43966044	.	C	T	.	.	MAF_INRAE=3.333;MAF_USDA=4.118
NC_035095.1	43966059	.	A	G	.	.	MAF_USDA=6.471
NC_035095.1	43966131	.	T	C	.	.	MAF_INRAE=16.667;MAF_USDA=1.639
NC_035095.1	43966271	.	A	G	.	.	MAF_USDA=1.639
NC_035095.1	43966406	.	G	A	.	.	MAF_USDA=6.557
NC_035095.1	43966420	.	T	C	.	.	MAF_USDA=1.639
NC_035095.1	43966423	.	C	T	.	.	MAF_USDA=1.639
NC_035095.1	43966431	.	T	A	.	.	MAF_INRAE=10.759;MAF_USDA=7.059
NC_035095.1	43966519	.	G	A	.	.	MAF_INRAE=9.494;MAF_USDA=8.235
NC_035095.1	43966524	.	G	A	.	.	MAF_INRAE=40.506;MAF_USDA=18.824
NC_035095.1	43966632	.	T	A	.	.	MAF_INRAE=15.0;MAF_USDA=3.529
NC_035095.1	43966642	.	C	T	.	.	MAF_USDA=3.529
NC_035095.1	43966724	.	T	G	.	.	MAF_INRAE=47.468;MAF_USDA=49.412
NC_035095.1	43966735	.	C	A	.	.	MAF_INRAE=36.709;MAF_USDA=36.471
NC_035095.1	43966770	.	A	C	.	.	MAF_USDA=1.639
NC_035095.1	43966832	.	A	C	.	.	MAF_INRAE=2.5
NC_035095.1	43966837	.	C	A	.	.	MAF_INRAE=31.013;MAF_USDA=45.882
NC_035095.1	43966838	.	C	A	.	.	MAF_INRAE=32.5;MAF_USDA=45.294
NC_035095.1	43966845	.	A	G	.	.	MAF_INRAE=2.5;MAF_USDA=7.377
NC_035095.1	43966865	.	A	C	.	.	MAF_INRAE=12.025;MAF_USDA=8.235
NC_035095.1	43966866	.	C	T	.	.	MAF_INRAE=40.0;MAF_USDA=39.412
NC_035095.1	43966890	.	G	A	.	.	MAF_INRAE=24.167;MAF_USDA=8.197
NC_035095.1	43966915	.	T	G	.	.	MAF_INRAE=44.937;MAF_USDA=46.471
NC_035095.1	43966960	.	G	C	.	.	MAF_INRAE=24.167;MAF_USDA=9.836
NC_035095.1	43966961	.	C	A	.	.	MAF_INRAE=7.595
NC_035095.1	43967022	.	G	A	.	.	MAF_INRAE=45.57;MAF_USDA=37.059
NC_035095.1	43967036	.	G	A	.	.	MAF_INRAE=32.911;MAF_USDA=36.471
NC_035095.1	43967061	.	C	G	.	.	MAF_INRAE=19.62;MAF_USDA=8.824
NC_035095.1	43967064	.	T	C	.	.	MAF_INRAE=22.152;MAF_USDA=8.235
NC_035095.1	43967083	.	G	A	.	.	MAF_USDA=1.639
NC_035095.1	43967112	.	T	A	.	.	MAF_INRAE=2.5
NC_035095.1	43967114	.	T	A	.	.	MAF_USDA=5.738
NC_035095.1	43967134	.	A	G	.	.	MAF_INRAE=5.263;MAF_USDA=7.377
NC_035095.1	43967155	.	T	G	.	.	MAF_USDA=13.115
NC_035095.1	43967219	.	G	T	.	.	MAF_INRAE=20.886;MAF_USDA=30.0
NC_035095.1	43967233	.	G	A	.	.	MAF_USDA=2.941
NC_035095.1	43967336	.	G	A	.	.	MAF_USDA=5.738
NC_035095.1	43967338	.	A	T	.	.	MAF_INRAE=20.253;MAF_USDA=16.471
NC_035095.1	43967341	.	C	A	.	.	MAF_USDA=1.639
NC_035095.1	43967403	.	C	T	.	.	MAF_INRAE=9.494;MAF_USDA=7.059
NC_035095.1	43967463	.	T	C	.	.	MAF_INRAE=13.291
NC_035095.1	43967474	.	C	T	.	.	MAF_INRAE=20.253;MAF_USDA=29.412
NC_035095.1	43967538	.	T	C	.	.	MAF_USDA=5.882
NC_035095.1	43967560	.	T	G	.	.	MAF_USDA=8.235
NC_035095.1	43967574	.	T	C	.	.	MAF_INRAE=5.263;MAF_USDA=5.738
NC_035095.1	43967594	.	G	A	.	.	MAF_USDA=2.459
NC_035095.1	43967659	.	G	A	.	.	MAF_INRAE=41.772;MAF_USDA=37.647
NC_035095.1	43967717	.	C	T	.	.	MAF_USDA=8.824
NC_035095.1	43967722	.	C	T	.	.	MAF_INRAE=20.886;MAF_USDA=14.706
NC_035095.1	43967767	.	A	G	.	.	MAF_INRAE=20.833;MAF_USDA=2.941
NC_035095.1	43967808	.	G	A	.	.	MAF_INRAE=20.886;MAF_USDA=12.941
NC_035095.1	43967835	.	C	T	.	.	MAF_USDA=1.639
NC_035095.1	43967869	.	G	T	.	.	MAF_USDA=8.824
NC_035095.1	43967871	.	C	A	.	.	MAF_USDA=1.639
NC_035095.1	43968029	.	A	T	.	.	MAF_USDA=1.639
NC_035095.1	43968207	.	C	T	.	.	MAF_INRAE=18.987;MAF_USDA=5.882
NC_035095.1	43968288	.	C	A	.	.	MAF_USDA=8.333
NC_035095.1	43968330	.	T	G	.	.	MAF_INRAE=19.62;MAF_USDA=8.235
NC_035095.1	43968369	.	C	T	.	.	MAF_USDA=1.639
NC_035095.1	43968399	.	A	T	.	.	MAF_INRAE=6.962;MAF_USDA=8.235
NC_035095.1	43968403	.	G	T	.	.	MAF_INRAE=48.734;MAF_USDA=38.235
NC_035095.1	43968424	.	A	C	.	.	MAF_INRAE=39.241;MAF_USDA=21.176
NC_035095.1	43968428	.	C	A	.	.	MAF_INRAE=19.62;MAF_USDA=8.235
NC_035095.1	43968442	.	G	T	.	.	MAF_USDA=2.459
NC_035095.1	43968581	.	T	A	.	.	MAF_USDA=7.377
NC_035095.1	43968599	.	T	G	.	.	MAF_INRAE=1.667;MAF_USDA=9.016
NC_035095.1	43968624	.	C	T	.	.	MAF_INRAE=9.494;MAF_USDA=8.824
NC_035095.1	43968625	.	G	A	.	.	MAF_INRAE=2.5;MAF_USDA=5.882
NC_035095.1	43968627	.	A	T	.	.	MAF_INRAE=4.167;MAF_USDA=12.941
NC_035095.1	43968634	.	C	T	.	.	MAF_USDA=8.333
NC_035095.1	43968842	.	G	A	.	.	MAF_INRAE=48.101;MAF_USDA=43.529
NC_035095.1	43969019	.	T	C	.	.	MAF_INRAE=9.494;MAF_USDA=14.118
NC_035095.1	43969086	.	C	A	.	.	MAF_USDA=5.294
NC_035095.1	43969121	.	C	T	.	.	MAF_INRAE=2.5;MAF_USDA=8.333
NC_035095.1	43969138	.	G	T	.	.	MAF_USDA=1.667
NC_035095.1	43969149	.	G	A	.	.	MAF_USDA=1.639
NC_035095.1	43969156	.	T	A	.	.	MAF_USDA=1.639
NC_035095.1	43969209	.	C	A	.	.	MAF_INRAE=19.167;MAF_USDA=17.647
NC_035095.1	43969278	.	A	G	.	.	MAF_INRAE=4.167
NC_035095.1	43969279	.	C	A	.	.	MAF_USDA=10.417
NC_035095.1	43969280	.	T	G	.	.	MAF_USDA=10.417
NC_035095.1	43969366	.	C	A	.	.	MAF_INRAE=18.333;MAF_USDA=13.529
NC_035095.1	43969374	.	T	C	.	.	MAF_INRAE=21.053;MAF_USDA=16.667
NC_035095.1	43969438	.	A	G	.	.	MAF_USDA=5.294
NC_035095.1	43969443	.	A	C	.	.	MAF_INRAE=5.263;MAF_USDA=9.412
NC_035095.1	43969453	.	T	C	.	.	MAF_USDA=5.738
NC_035095.1	43969466	.	T	A	.	.	MAF_USDA=4.098
NC_035095.1	43969471	.	G	A	.	.	MAF_USDA=15.476
NC_035095.1	43969477	.	T	G	.	.	MAF_USDA=15.476
NC_035095.1	43969479	.	A	C	.	.	MAF_USDA=3.333
NC_035095.1	43969480	.	T	G	.	.	MAF_USDA=13.69
NC_035095.1	43969484	.	T	C	.	.	MAF_USDA=3.333
NC_035095.1	43969497	.	A	G	.	.	MAF_USDA=10.714
NC_035095.1	43969503	.	A	T	.	.	MAF_USDA=9.524
NC_035095.1	43969510	.	G	A	.	.	MAF_USDA=9.167
NC_035095.1	43969511	.	C	A	.	.	MAF_USDA=9.167
NC_035095.1	43969525	.	G	A	.	.	MAF_USDA=3.333
NC_035095.1	43969562	.	C	T	.	.	MAF_USDA=2.083
NC_035095.1	43969571	.	C	G	.	.	MAF_USDA=2.459
NC_035095.1	43969636	.	A	C	.	.	MAF_USDA=1.639
NC_035095.1	43969644	.	C	A	.	.	MAF_USDA=1.639
NC_035095.1	43969650	.	A	C	.	.	MAF_INRAE=11.392;MAF_USDA=17.647
NC_035095.1	43969665	.	A	C	.	.	MAF_INRAE=34.81;MAF_USDA=12.353
NC_035095.1	43969697	.	G	T	.	.	MAF_USDA=2.459
NC_035095.1	43969732	.	A	C	.	.	MAF_INRAE=34.177;MAF_USDA=17.059
NC_035095.1	43969735	.	T	G	.	.	MAF_USDA=1.639
NC_035095.1	43969797	.	A	T	.	.	MAF_INRAE=5.263;MAF_USDA=8.824
NC_035095.1	43969816	.	C	T	.	.	MAF_USDA=4.098
NC_035095.1	43970075	.	G	A	.	.	MAF_INRAE=2.5;MAF_USDA=2.459
NC_035095.1	43970096	.	C	T	.	.	MAF_USDA=5.294
NC_035095.1	43970201	.	G	T	.	.	MAF_INRAE=5.263;MAF_USDA=10.119
NC_035095.1	43970206	.	C	A	.	.	MAF_INRAE=34.177;MAF_USDA=12.5
NC_035095.1	43970300	.	A	G	.	.	MAF_USDA=8.333
NC_035095.1	43970304	.	A	G	.	.	MAF_INRAE=15.823;MAF_USDA=17.059
NC_035095.1	43970305	.	T	A	.	.	MAF_INRAE=16.667;MAF_USDA=1.639
NC_035095.1	43970396	.	G	A	.	.	MAF_INRAE=15.823;MAF_USDA=17.647
NC_035095.1	43970406	.	C	A	.	.	MAF_USDA=3.279
NC_035095.1	43970466	.	T	A	.	.	MAF_INRAE=13.924;MAF_USDA=1.765
NC_035095.1	43970516	.	T	C	.	.	MAF_INRAE=2.5;MAF_USDA=2.459
NC_035095.1	43970592	.	T	C	.	.	MAF_USDA=1.639
NC_035095.1	43970611	.	T	A	.	.	MAF_INRAE=8.861;MAF_USDA=8.824
NC_035095.1	43970713	.	A	T	.	.	MAF_INRAE=6.329;MAF_USDA=4.167
NC_035095.1	43970837	.	C	A	.	.	MAF_INRAE=4.167;MAF_USDA=10.417
NC_035095.1	43970852	.	T	C	.	.	MAF_USDA=10.417
NC_035095.1	43970887	.	C	A	.	.	MAF_USDA=5.738
NC_035095.1	43970898	.	C	A	.	.	MAF_USDA=5.882
NC_035095.1	43970908	.	A	G	.	.	MAF_INRAE=13.924;MAF_USDA=16.471
NC_035095.1	43971000	.	C	T	.	.	MAF_USDA=1.639
NC_035095.1	43971143	.	G	T	.	.	MAF_USDA=2.459
NC_035095.1	43971211	.	G	T	.	.	MAF_USDA=8.333
NC_035095.1	43971244	.	C	T	.	.	MAF_INRAE=20.833;MAF_USDA=2.941
NC_035095.1	43971337	.	T	C	.	.	MAF_INRAE=6.329;MAF_USDA=8.824
NC_035095.1	43971408	.	T	C	.	.	MAF_USDA=5.294
NC_035095.1	43971441	.	G	A	.	.	MAF_INRAE=15.823;MAF_USDA=18.235
NC_035095.1	43971498	.	A	C	.	.	MAF_INRAE=29.114;MAF_USDA=41.765
NC_035095.1	43971512	.	G	A	.	.	MAF_INRAE=19.62;MAF_USDA=8.235
NC_035095.1	43971513	.	C	A	.	.	MAF_INRAE=19.167;MAF_USDA=8.235
NC_035095.1	43971562	.	T	C	.	.	MAF_INRAE=15.823;MAF_USDA=17.647
NC_035095.1	43971613	.	T	C	.	.	MAF_INRAE=33.544;MAF_USDA=12.353
NC_035095.1	43971653	.	G	A	.	.	MAF_USDA=8.333
NC_035095.1	43971704	.	G	T	.	.	MAF_INRAE=9.494;MAF_USDA=8.235
NC_035095.1	43971743	.	C	T	.	.	MAF_INRAE=5.263
NC_035095.1	43971783	.	G	A	.	.	MAF_INRAE=15.823;MAF_USDA=17.059
NC_035095.1	43971862	.	C	G	.	.	MAF_INRAE=35.443;MAF_USDA=19.412
NC_035095.1	43971935	.	T	A	.	.	MAF_INRAE=3.333;MAF_USDA=1.639
NC_035095.1	43971943	.	G	A	.	.	MAF_INRAE=3.333;MAF_USDA=1.639
NC_035095.1	43971947	.	C	T	.	.	MAF_INRAE=3.333;MAF_USDA=1.639
NC_035095.1	43971950	.	C	T	.	.	MAF_INRAE=5.263
NC_035095.1	43971951	.	G	A	.	.	MAF_USDA=1.639
NC_035095.1	43971976	.	A	T	.	.	MAF_INRAE=10.526;MAF_USDA=1.639
NC_035095.1	43971998	.	A	T	.	.	MAF_INRAE=16.456;MAF_USDA=8.824
NC_035095.1	43972010	.	A	T	.	.	MAF_INRAE=4.43;MAF_USDA=4.706
NC_035095.1	43972026	.	C	T	.	.	MAF_INRAE=29.114;MAF_USDA=15.294
NC_035095.1	43972029	.	A	G	.	.	MAF_USDA=3.279
NC_035095.1	43972059	.	A	G	.	.	MAF_INRAE=10.526;MAF_USDA=7.377
NC_035095.1	43972065	.	C	T	.	.	MAF_USDA=2.353
NC_035095.1	43972141	.	A	G	.	.	MAF_USDA=1.639
NC_035095.1	43972157	.	C	A	.	.	MAF_INRAE=39.241;MAF_USDA=22.353
NC_035095.1	43972188	.	G	T	.	.	MAF_INRAE=2.5;MAF_USDA=2.459
NC_035095.1	43972189	.	G	A	.	.	MAF_INRAE=2.5;MAF_USDA=2.459
NC_035095.1	43972193	.	T	C	.	.	MAF_INRAE=10.526;MAF_USDA=9.836
NC_035095.1	43972220	.	C	G	.	.	MAF_INRAE=24.167;MAF_USDA=12.5
NC_035095.1	43972262	.	C	T	.	.	MAF_INRAE=17.722;MAF_USDA=14.706
NC_035095.1	43972264	.	C	T	.	.	MAF_INRAE=21.667;MAF_USDA=8.235
NC_035095.1	43972282	.	G	A	.	.	MAF_INRAE=2.5;MAF_USDA=2.459
NC_035095.1	43972309	.	A	T	.	.	MAF_INRAE=18.987;MAF_USDA=19.412
NC_035095.1	43972333	.	T	C	.	.	MAF_INRAE=18.987;MAF_USDA=20.0
NC_035095.1	43972443	.	C	T	.	.	MAF_INRAE=5.696;MAF_USDA=12.941
NC_035095.1	43972448	.	G	T	.	.	MAF_USDA=4.098
NC_035095.1	43972455	.	A	G	.	.	MAF_INRAE=17.722;MAF_USDA=12.353
NC_035095.1	43972463	.	G	A	.	.	MAF_INRAE=17.722;MAF_USDA=12.353
NC_035095.1	43972563	.	G	A	.	.	MAF_USDA=8.197
NC_035095.1	43972565	.	A	G	.	.	MAF_USDA=13.333
NC_035095.1	43972606	.	C	A	.	.	MAF_USDA=1.667
NC_035095.1	43972623	.	A	C	.	.	MAF_USDA=15.0
NC_035095.1	43972649	.	G	T	.	.	MAF_USDA=5.833
NC_035095.1	43972653	.	G	A	.	.	MAF_USDA=5.0
NC_035095.1	43972661	.	A	C	.	.	MAF_USDA=15.0
NC_035095.1	43972858	.	A	C	.	.	MAF_USDA=14.167
NC_035095.1	43972961	.	G	C	.	.	MAF_USDA=3.333
NC_035095.1	43972964	.	C	A	.	.	MAF_USDA=8.333
NC_035095.1	43972972	.	G	C	.	.	MAF_USDA=12.5
NC_035095.1	43973108	.	T	C	.	.	MAF_USDA=2.5
NC_035095.1	43973110	.	T	G	.	.	MAF_USDA=10.0
NC_035095.1	43973124	.	T	C	.	.	MAF_USDA=15.0
NC_035095.1	43973177	.	G	C	.	.	MAF_USDA=8.333
NC_035095.1	43973191	.	T	G	.	.	MAF_USDA=10.0
NC_035095.1	43973274	.	A	G	.	.	MAF_USDA=25.0
NC_035095.1	43973323	.	C	T	.	.	MAF_USDA=25.0
NC_035095.1	43973355	.	G	T	.	.	MAF_USDA=1.695
NC_035095.1	43973387	.	C	T	.	.	MAF_USDA=4.237
NC_035095.1	43973439	.	C	A	.	.	MAF_INRAE=44.304
NC_035095.1	43973440	.	A	T	.	.	MAF_INRAE=45.0
NC_035095.1	43973482	.	A	T	.	.	MAF_INRAE=19.167;MAF_USDA=1.639
NC_035095.1	43973523	.	T	G	.	.	MAF_USDA=1.639
NC_035095.1	43973531	.	C	A	.	.	MAF_INRAE=30.38;MAF_USDA=11.765
NC_035095.1	43973618	.	A	T	.	.	MAF_INRAE=2.5
NC_035095.1	43973714	.	T	A	.	.	MAF_INRAE=5.263;MAF_USDA=5.738
NC_035095.1	43973755	.	A	T	.	.	MAF_USDA=1.639
NC_035095.1	43973767	.	A	C	.	.	MAF_USDA=2.459
NC_035095.1	43973769	.	G	T	.	.	MAF_USDA=3.279
NC_035095.1	43973807	.	A	T	.	.	MAF_USDA=4.706
NC_035095.1	43973811	.	A	T	.	.	MAF_INRAE=8.861;MAF_USDA=6.471
NC_035095.1	43973815	.	T	A	.	.	MAF_INRAE=21.667;MAF_USDA=11.765
NC_035095.1	43973833	.	G	T	.	.	MAF_INRAE=25.833;MAF_USDA=9.836
NC_035095.1	43973838	.	C	T	.	.	MAF_INRAE=48.333;MAF_USDA=19.412
NC_035095.1	43973873	.	A	G	.	.	MAF_INRAE=39.873;MAF_USDA=20.0
NC_035095.1	43973894	.	T	G	.	.	MAF_INRAE=27.848;MAF_USDA=15.294
NC_035095.1	43973913	.	A	C	.	.	MAF_INRAE=27.215;MAF_USDA=15.294
NC_035095.1	43973914	.	C	T	.	.	MAF_INRAE=10.526;MAF_USDA=4.706
NC_035095.1	43974026	.	C	T	.	.	MAF_INRAE=5.263;MAF_USDA=13.529
NC_035095.1	43974029	.	G	A	.	.	MAF_INRAE=18.354;MAF_USDA=8.333
NC_035095.1	43974056	.	C	T	.	.	MAF_INRAE=27.215;MAF_USDA=14.706
NC_035095.1	43974086	.	G	T	.	.	MAF_INRAE=39.873;MAF_USDA=8.333
NC_035095.1	43974129	.	C	T	.	.	MAF_INRAE=2.5;MAF_USDA=6.471
NC_035095.1	43974132	.	G	T	.	.	MAF_INRAE=27.5;MAF_USDA=9.016
NC_035095.1	43974176	.	C	T	.	.	MAF_INRAE=28.333;MAF_USDA=9.016
NC_035095.1	43974194	.	C	T	.	.	MAF_USDA=7.647
NC_035095.1	43974247	.	C	A	.	.	MAF_INRAE=38.608;MAF_USDA=20.0
NC_035095.1	43974260	.	A	T	.	.	MAF_INRAE=38.608;MAF_USDA=18.824
NC_035095.1	43974261	.	A	C	.	.	MAF_INRAE=50.0;MAF_USDA=24.706
NC_035095.1	43974356	.	T	C	.	.	MAF_USDA=1.667
NC_035095.1	43974426	.	C	T	.	.	MAF_INRAE=10.526;MAF_USDA=12.353
NC_035095.1	43974491	.	A	G	.	.	MAF_INRAE=8.333;MAF_USDA=1.765
NC_035095.1	43974561	.	G	A	.	.	MAF_INRAE=21.667;MAF_USDA=8.197
NC_035095.1	43974577	.	A	G	.	.	MAF_INRAE=30.0;MAF_USDA=47.917
NC_035095.1	43974580	.	G	C	.	.	MAF_INRAE=5.263;MAF_USDA=5.738
NC_035095.1	43974642	.	T	C	.	.	MAF_INRAE=2.5;MAF_USDA=2.459
NC_035095.1	43974687	.	T	A	.	.	MAF_INRAE=45.0;MAF_USDA=18.235
NC_035095.1	43974726	.	T	G	.	.	MAF_INRAE=8.228;MAF_USDA=6.471
NC_035095.1	43974730	.	A	G	.	.	MAF_INRAE=5.263;MAF_USDA=14.118
NC_035095.1	43974754	.	C	T	.	.	MAF_INRAE=2.5;MAF_USDA=5.294
NC_035095.1	43974764	.	G	A	.	.	MAF_USDA=3.279
NC_035095.1	43974789	.	G	C	.	.	MAF_INRAE=48.333;MAF_USDA=14.706
NC_035095.1	43974794	.	T	G	.	.	MAF_INRAE=27.848;MAF_USDA=50.0
NC_035095.1	43974835	.	G	A	.	.	MAF_INRAE=20.833;MAF_USDA=6.25
NC_035095.1	43974859	.	C	T	.	.	MAF_USDA=6.25
NC_035095.1	43974868	.	C	T	.	.	MAF_USDA=5.294
NC_035095.1	43974907	.	G	T	.	.	MAF_INRAE=9.494;MAF_USDA=8.235
NC_035095.1	43974926	.	A	T	.	.	MAF_INRAE=48.101;MAF_USDA=26.471
NC_035095.1	43974978	.	G	T	.	.	MAF_INRAE=39.873;MAF_USDA=20.0
NC_035095.1	43975003	.	G	T	.	.	MAF_USDA=2.459
NC_035095.1	43975059	.	A	C	.	.	MAF_INRAE=39.873;MAF_USDA=19.412
NC_035095.1	43975085	.	C	T	.	.	MAF_USDA=2.083
NC_035095.1	43975116	.	C	G	.	.	MAF_INRAE=27.5;MAF_USDA=9.836
NC_035095.1	43975123	.	T	A	.	.	MAF_INRAE=5.263;MAF_USDA=15.294
NC_035095.1	43975151	.	C	G	.	.	MAF_USDA=1.639
NC_035095.1	43975171	.	A	G	.	.	MAF_USDA=1.639
NC_035095.1	43975193	.	G	T	.	.	MAF_USDA=7.377
NC_035095.1	43975202	.	G	A	.	.	MAF_INRAE=17.089;MAF_USDA=12.353
NC_035095.1	43975255	.	A	C	.	.	MAF_INRAE=5.263;MAF_USDA=1.639
NC_035095.1	43975274	.	A	G	.	.	MAF_INRAE=39.241;MAF_USDA=20.588
NC_035095.1	43975324	.	A	T	.	.	MAF_INRAE=2.5;MAF_USDA=5.882
NC_035095.1	43975331	.	C	T	.	.	MAF_USDA=2.459
NC_035095.1	43975355	.	G	A	.	.	MAF_USDA=8.333
NC_035095.1	43975371	.	C	A	.	.	MAF_INRAE=19.62;MAF_USDA=22.941
NC_035095.1	43975419	.	G	T	.	.	MAF_INRAE=39.873;MAF_USDA=19.412
NC_035095.1	43975428	.	G	T	.	.	MAF_USDA=8.333
NC_035095.1	43975453	.	C	T	.	.	MAF_USDA=2.459
NC_035095.1	43975474	.	C	T	.	.	MAF_INRAE=5.263;MAF_USDA=14.706
NC_035095.1	43975487	.	G	T	.	.	MAF_INRAE=5.263;MAF_USDA=14.706
NC_035095.1	43975491	.	C	A	.	.	MAF_INRAE=26.582;MAF_USDA=15.882
NC_035095.1	43975507	.	T	A	.	.	MAF_INRAE=39.873;MAF_USDA=20.0
NC_035095.1	43975524	.	G	A	.	.	MAF_INRAE=2.5;MAF_USDA=5.882
NC_035095.1	43975543	.	C	A	.	.	MAF_USDA=1.639
NC_035095.1	43975551	.	A	G	.	.	MAF_INRAE=7.595
NC_035095.1	43975591	.	G	T	.	.	MAF_INRAE=26.667;MAF_USDA=9.836
NC_035095.1	43975644	.	G	A	.	.	MAF_USDA=1.639
NC_035095.1	43975648	.	C	T	.	.	MAF_INRAE=17.722;MAF_USDA=11.176
NC_035095.1	43975680	.	C	T	.	.	MAF_INRAE=27.5;MAF_USDA=9.836
NC_035095.1	43975709	.	A	G	.	.	MAF_INRAE=27.5;MAF_USDA=10.656
NC_035095.1	43975712	.	C	T	.	.	MAF_INRAE=17.5;MAF_USDA=2.459
NC_035095.1	43975736	.	T	C	.	.	MAF_INRAE=2.5;MAF_USDA=5.294
NC_035095.1	43975737	.	A	G	.	.	MAF_USDA=1.639
NC_035095.1	43975745	.	C	T	.	.	MAF_INRAE=39.873;MAF_USDA=20.588
NC_035095.1	43975756	.	G	A	.	.	MAF_USDA=3.333
NC_035095.1	43975774	.	C	G	.	.	MAF_INRAE=17.722;MAF_USDA=11.765
NC_035095.1	43975781	.	C	T	.	.	MAF_USDA=1.639
NC_035095.1	43975845	.	C	A	.	.	MAF_INRAE=9.494;MAF_USDA=7.059
NC_035095.1	43975856	.	G	A	.	.	MAF_INRAE=17.722;MAF_USDA=12.353
NC_035095.1	43975892	.	G	A	.	.	MAF_USDA=2.941
NC_035095.1	43975893	.	A	T	.	.	MAF_INRAE=25.949;MAF_USDA=32.353
NC_035095.1	43975911	.	A	T	.	.	MAF_INRAE=27.5;MAF_USDA=10.656
NC_035095.1	43975940	.	G	A	.	.	MAF_USDA=5.294
NC_035095.1	43976019	.	A	G	.	.	MAF_INRAE=5.263;MAF_USDA=5.738
NC_035095.1	43976112	.	T	A	.	.	MAF_INRAE=2.5;MAF_USDA=5.882
NC_035095.1	43976192	.	G	A	.	.	MAF_USDA=1.639
NC_035095.1	43976200	.	T	G	.	.	MAF_INRAE=27.5;MAF_USDA=9.836
NC_035095.1	43976213	.	C	A	.	.	MAF_INRAE=39.873;MAF_USDA=20.588
NC_035095.1	43976241	.	A	T	.	.	MAF_USDA=2.459
NC_035095.1	43976257	.	G	A	.	.	MAF_INRAE=17.722;MAF_USDA=13.529
NC_035095.1	43976276	.	A	G	.	.	MAF_INRAE=2.5;MAF_USDA=7.377
NC_035095.1	43976279	.	T	A	.	.	MAF_INRAE=2.5;MAF_USDA=7.377
NC_035095.1	43976430	.	A	T	.	.	MAF_INRAE=16.456;MAF_USDA=12.941
NC_035095.1	43976452	.	G	A	.	.	MAF_INRAE=9.494;MAF_USDA=7.059
NC_035095.1	43976509	.	A	G	.	.	MAF_INRAE=2.5;MAF_USDA=7.377
NC_035095.1	43976635	.	C	T	.	.	MAF_INRAE=26.582;MAF_USDA=15.294
NC_035095.1	43976681	.	G	A	.	.	MAF_USDA=1.639
NC_035095.1	43976690	.	A	G	.	.	MAF_INRAE=6.667;MAF_USDA=4.167
NC_035095.1	43976692	.	C	A	.	.	MAF_INRAE=6.667;MAF_USDA=4.167
NC_035095.1	43976801	.	G	A	.	.	MAF_INRAE=17.722;MAF_USDA=12.941
NC_035095.1	43976822	.	G	A	.	.	MAF_USDA=1.639
NC_035095.1	43976823	.	C	T	.	.	MAF_USDA=1.639
NC_035095.1	43976824	.	C	T	.	.	MAF_USDA=1.639
NC_035095.1	43976828	.	A	G	.	.	MAF_USDA=1.639
NC_035095.1	43976857	.	C	T	.	.	MAF_INRAE=17.089;MAF_USDA=12.941
NC_035095.1	43976871	.	G	A	.	.	MAF_INRAE=18.354;MAF_USDA=16.471
NC_035095.1	43976899	.	C	G	.	.	MAF_USDA=4.098
NC_035095.1	43976905	.	C	T	.	.	MAF_INRAE=5.263;MAF_USDA=4.706
NC_035095.1	43976914	.	C	T	.	.	MAF_INRAE=17.722;MAF_USDA=12.941
NC_035095.1	43977019	.	A	C	.	.	MAF_USDA=6.25
NC_035095.1	43977034	.	A	G	.	.	MAF_INRAE=9.494;MAF_USDA=7.059
NC_035095.1	43977047	.	T	G	.	.	MAF_INRAE=2.5
NC_035095.1	43977051	.	C	A	.	.	MAF_INRAE=27.215;MAF_USDA=15.882
NC_035095.1	43977053	.	C	T	.	.	MAF_INRAE=8.333;MAF_USDA=7.647
NC_035095.1	43977250	.	G	A	.	.	MAF_USDA=11.905
NC_035095.1	43977865	.	C	T	.	.	MAF_USDA=10.843
NC_035095.1	43977885	.	C	T	.	.	MAF_USDA=10.714
NC_035095.1	43977899	.	C	A	.	.	MAF_INRAE=3.333;MAF_USDA=4.762
NC_035095.1	43977925	.	A	C	.	.	MAF_INRAE=25.833;MAF_USDA=10.0
NC_035095.1	43978046	.	G	A	.	.	MAF_INRAE=25.949;MAF_USDA=31.765
NC_035095.1	43978232	.	T	A	.	.	MAF_USDA=2.459
NC_035095.1	43978299	.	G	T	.	.	MAF_INRAE=5.263;MAF_USDA=5.738
NC_035095.1	43978309	.	A	G	.	.	MAF_INRAE=25.949;MAF_USDA=32.353
NC_035095.1	43978335	.	C	T	.	.	MAF_INRAE=17.5;MAF_USDA=2.459
NC_035095.1	43978368	.	C	G	.	.	MAF_INRAE=25.949;MAF_USDA=25.0
NC_035095.1	43978374	.	A	T	.	.	MAF_INRAE=25.949;MAF_USDA=30.0
NC_035095.1	43978405	.	C	A	.	.	MAF_INRAE=2.5;MAF_USDA=5.294
NC_035095.1	43978429	.	G	A	.	.	MAF_USDA=3.279
NC_035095.1	43978491	.	T	C	.	.	MAF_INRAE=5.263;MAF_USDA=5.738
NC_035095.1	43978506	.	T	A	.	.	MAF_INRAE=12.658;MAF_USDA=28.824
NC_035095.1	43978533	.	C	T	.	.	MAF_USDA=1.639
NC_035095.1	43978552	.	T	G	.	.	MAF_INRAE=45.833;MAF_USDA=13.115
NC_035095.1	43978568	.	T	A	.	.	MAF_INRAE=12.658;MAF_USDA=27.647
NC_035095.1	43978635	.	G	A	.	.	MAF_USDA=2.459
NC_035095.1	43978738	.	G	A	.	.	MAF_USDA=2.459
NC_035095.1	43978744	.	T	C	.	.	MAF_USDA=1.639
NC_035095.1	43978840	.	G	C	.	.	MAF_INRAE=45.0;MAF_USDA=45.294
NC_035095.1	43978841	.	C	A	.	.	MAF_USDA=5.738
NC_035095.1	43978842	.	A	T	.	.	MAF_USDA=5.738
NC_035095.1	43978886	.	G	A	.	.	MAF_INRAE=2.5;MAF_USDA=2.459
NC_035095.1	43978950	.	T	C	.	.	MAF_USDA=6.557
NC_035095.1	43978952	.	A	G	.	.	MAF_INRAE=5.263;MAF_USDA=5.738
NC_035095.1	43979425	.	C	T	.	.	MAF_INRAE=20.253;MAF_USDA=34.706
NC_035095.1	43979493	.	A	G	.	.	MAF_USDA=2.941
NC_035095.1	43979519	.	T	G	.	.	MAF_INRAE=20.253;MAF_USDA=35.294
NC_035095.1	43979550	.	A	G	.	.	MAF_USDA=1.639
NC_035095.1	43979619	.	A	T	.	.	MAF_INRAE=31.013;MAF_USDA=37.059
NC_035095.1	43979725	.	T	C	.	.	MAF_USDA=4.918
NC_035095.1	43979747	.	G	A	.	.	MAF_INRAE=15.0;MAF_USDA=5.882
NC_035095.1	43979752	.	C	T	.	.	MAF_USDA=2.353
NC_035095.1	43979794	.	G	A	.	.	MAF_USDA=1.639
NC_035095.1	43979839	.	C	A	.	.	MAF_INRAE=47.5;MAF_USDA=16.393
NC_035095.1	43979915	.	C	A	.	.	MAF_USDA=8.197
NC_035095.1	43979973	.	C	T	.	.	MAF_USDA=1.639
NC_035095.1	43980049	.	G	T	.	.	MAF_USDA=1.639
NC_035095.1	43980164	.	A	G	.	.	MAF_INRAE=5.263;MAF_USDA=5.738
NC_035095.1	43980291	.	A	G	.	.	MAF_INRAE=27.215;MAF_USDA=17.647
NC_035095.1	43980466	.	G	A	.	.	MAF_INRAE=6.329;MAF_USDA=4.706
NC_035095.1	43980494	.	A	G	.	.	MAF_INRAE=27.215;MAF_USDA=17.059
NC_035095.1	43980517	.	T	C	.	.	MAF_INRAE=27.215;MAF_USDA=17.059
NC_035095.1	43980527	.	G	A	.	.	MAF_INRAE=47.5;MAF_USDA=15.574
NC_035095.1	43980541	.	A	G	.	.	MAF_INRAE=2.5;MAF_USDA=3.279
NC_035095.1	43980649	.	T	A	.	.	MAF_USDA=1.639
NC_035095.1	43980758	.	A	C	.	.	MAF_INRAE=27.215;MAF_USDA=15.882
NC_035095.1	43980777	.	G	A	.	.	MAF_USDA=3.529
NC_035095.1	43980795	.	C	T	.	.	MAF_USDA=1.639
NC_035095.1	43980799	.	A	C	.	.	MAF_INRAE=20.253;MAF_USDA=38.235
NC_035095.1	43980856	.	A	C	.	.	MAF_USDA=6.25
NC_035095.1	43980867	.	G	A	.	.	MAF_INRAE=15.0;MAF_USDA=5.882
NC_035095.1	43981044	.	G	T	.	.	MAF_INRAE=16.667;MAF_USDA=2.459
NC_035095.1	43981140	.	A	G	.	.	MAF_USDA=4.918
NC_035095.1	43981146	.	G	A	.	.	MAF_INRAE=47.5;MAF_USDA=13.934
NC_035095.1	43981278	.	G	T	.	.	MAF_USDA=3.529
NC_035095.1	43981300	.	A	G	.	.	MAF_USDA=1.639
NC_035095.1	43981335	.	G	T	.	.	MAF_INRAE=3.797;MAF_USDA=1.639
NC_035095.1	43981376	.	A	C	.	.	MAF_USDA=3.529
NC_035095.1	43981406	.	C	T	.	.	MAF_USDA=2.459
NC_035095.1	43981441	.	C	A	.	.	MAF_USDA=3.529
NC_035095.1	43981444	.	C	T	.	.	MAF_USDA=3.529
NC_035095.1	43981461	.	G	C	.	.	MAF_USDA=1.639
NC_035095.1	43981553	.	T	G	.	.	MAF_USDA=3.529
NC_035095.1	43981554	.	A	G	.	.	MAF_INRAE=5.263
NC_035095.1	43981570	.	G	A	.	.	MAF_INRAE=3.797;MAF_USDA=14.706
NC_035095.1	43981589	.	G	A	.	.	MAF_INRAE=27.215;MAF_USDA=15.882
NC_035095.1	43981621	.	G	A	.	.	MAF_USDA=4.118
NC_035095.1	43981663	.	C	T	.	.	MAF_USDA=11.765
NC_035095.1	43981665	.	C	T	.	.	MAF_USDA=12.353
NC_035095.1	43981721	.	C	T	.	.	MAF_USDA=16.667
NC_035095.1	43981729	.	A	C	.	.	MAF_USDA=9.412
NC_035095.1	43981730	.	T	A	.	.	MAF_USDA=8.824
NC_035095.1	43981745	.	C	A	.	.	MAF_USDA=12.353
NC_035095.1	43981752	.	C	T	.	.	MAF_USDA=20.833
NC_035095.1	43981758	.	A	T	.	.	MAF_USDA=12.353
NC_035095.1	43981760	.	G	C	.	.	MAF_USDA=2.459
NC_035095.1	43981786	.	C	T	.	.	MAF_USDA=5.738
NC_035095.1	43981958	.	A	G	.	.	MAF_USDA=6.25
NC_035095.1	43982019	.	C	T	.	.	MAF_INRAE=2.5;MAF_USDA=2.459
NC_035095.1	43982272	.	T	A	.	.	MAF_INRAE=15.0;MAF_USDA=7.647
NC_035095.1	43982340	.	A	T	.	.	MAF_USDA=2.459
NC_035095.1	43982418	.	G	A	.	.	MAF_INRAE=2.5
NC_035095.1	43982422	.	G	T	.	.	MAF_INRAE=2.5
NC_035095.1	43982447	.	T	G	.	.	MAF_INRAE=2.5;MAF_USDA=4.167
NC_035095.1	43982450	.	G	A	.	.	MAF_INRAE=2.5
NC_035095.1	43982582	.	T	G	.	.	MAF_USDA=4.706
NC_035095.1	43982617	.	G	T	.	.	MAF_INRAE=47.368;MAF_USDA=49.412
NC_035095.1	43982633	.	A	T	.	.	MAF_INRAE=15.0
NC_035095.1	43982636	.	G	T	.	.	MAF_INRAE=15.0
NC_035095.1	43982643	.	A	T	.	.	MAF_INRAE=15.0
NC_035095.1	43982670	.	G	T	.	.	MAF_INRAE=42.105;MAF_USDA=15.882
NC_035095.1	43982767	.	G	T	.	.	MAF_INRAE=3.797;MAF_USDA=14.118
NC_035095.1	43982803	.	T	G	.	.	MAF_USDA=6.25
NC_035095.1	43982952	.	C	T	.	.	MAF_USDA=4.098
NC_035095.1	43982966	.	G	T	.	.	MAF_INRAE=39.241;MAF_USDA=32.941
NC_035095.1	43983173	.	T	G	.	.	MAF_INRAE=37.975;MAF_USDA=42.941
NC_035095.1	43983246	.	C	T	.	.	MAF_USDA=2.459
NC_035095.1	43983331	.	C	G	.	.	MAF_USDA=1.639
NC_035095.1	43983337	.	T	G	.	.	MAF_INRAE=38.608;MAF_USDA=31.176
NC_035095.1	43983469	.	A	G	.	.	MAF_USDA=8.333
NC_035095.1	43983483	.	T	C	.	.	MAF_USDA=2.459
NC_035095.1	43983900	.	T	G	.	.	MAF_USDA=7.059
NC_035095.1	43983905	.	C	A	.	.	MAF_INRAE=10.526;MAF_USDA=1.639
NC_035095.1	43983948	.	T	G	.	.	MAF_USDA=5.738
NC_035095.1	43983971	.	T	A	.	.	MAF_INRAE=2.5;MAF_USDA=1.639
NC_035095.1	43983978	.	C	G	.	.	MAF_USDA=3.279
NC_035095.1	43984017	.	A	C	.	.	MAF_INRAE=2.5;MAF_USDA=5.294
NC_035095.1	43984022	.	C	A	.	.	MAF_INRAE=9.494;MAF_USDA=5.882
NC_035095.1	43984072	.	A	T	.	.	MAF_INRAE=9.494;MAF_USDA=7.647
NC_035095.1	43984095	.	A	T	.	.	MAF_USDA=3.529
NC_035095.1	43984152	.	G	A	.	.	MAF_INRAE=2.5;MAF_USDA=1.639
NC_035095.1	43984267	.	T	C	.	.	MAF_INRAE=7.595
NC_035095.1	43984331	.	A	G	.	.	MAF_USDA=2.083
NC_035095.1	43984334	.	T	G	.	.	MAF_INRAE=10.759;MAF_USDA=35.294
NC_035095.1	43984335	.	G	T	.	.	MAF_INRAE=7.5;MAF_USDA=35.294
NC_035095.1	43984414	.	C	A	.	.	MAF_INRAE=9.494;MAF_USDA=7.647
NC_035095.1	43984415	.	T	A	.	.	MAF_INRAE=4.167;MAF_USDA=18.824
NC_035095.1	43984467	.	G	A	.	.	MAF_INRAE=9.494;MAF_USDA=13.529
NC_035095.1	43984488	.	G	C	.	.	MAF_INRAE=15.0;MAF_USDA=1.639
NC_035095.1	43984527	.	T	C	.	.	MAF_USDA=4.167
NC_035095.1	43984553	.	G	A	.	.	MAF_INRAE=12.658;MAF_USDA=5.294
NC_035095.1	43984595	.	T	C	.	.	MAF_USDA=1.639
NC_035095.1	43984616	.	T	C	.	.	MAF_USDA=1.639
NC_035095.1	43984625	.	C	T	.	.	MAF_INRAE=17.5;MAF_USDA=10.588
NC_035095.1	43984671	.	A	T	.	.	MAF_USDA=4.706
NC_035095.1	43984698	.	T	A	.	.	MAF_USDA=7.377
NC_035095.1	43984725	.	T	C	.	.	MAF_INRAE=9.494;MAF_USDA=12.941
NC_035095.1	43984730	.	A	G	.	.	MAF_USDA=1.639
NC_035095.1	43984738	.	T	G	.	.	MAF_USDA=4.118
NC_035095.1	43984769	.	C	A	.	.	MAF_USDA=5.294
NC_035095.1	43984998	.	G	A	.	.	MAF_INRAE=7.595;MAF_USDA=7.059
NC_035095.1	43985073	.	C	A	.	.	MAF_USDA=11.765
NC_035095.1	43985081	.	A	T	.	.	MAF_INRAE=9.494;MAF_USDA=4.706
NC_035095.1	43985317	.	C	A	.	.	MAF_USDA=2.459
NC_035095.1	43985378	.	A	C	.	.	MAF_INRAE=16.667;MAF_USDA=11.176
NC_035095.1	43985469	.	C	A	.	.	MAF_INRAE=2.5;MAF_USDA=5.882
NC_035095.1	43985476	.	G	T	.	.	MAF_INRAE=7.595;MAF_USDA=7.059
NC_035095.1	43985499	.	T	G	.	.	MAF_USDA=1.639
NC_035095.1	43985684	.	G	A	.	.	MAF_USDA=2.459
NC_035095.1	43985690	.	T	C	.	.	MAF_INRAE=31.013;MAF_USDA=31.765
NC_035095.1	43985724	.	C	T	.	.	MAF_INRAE=5.263;MAF_USDA=4.918
NC_035095.1	43985812	.	T	A	.	.	MAF_USDA=1.639
NC_035095.1	43985861	.	A	G	.	.	MAF_USDA=1.639
NC_035095.1	43985916	.	T	A	.	.	MAF_USDA=2.353
NC_035095.1	43985930	.	A	G	.	.	MAF_INRAE=41.772;MAF_USDA=44.706
NC_035095.1	43985932	.	A	G	.	.	MAF_INRAE=14.167;MAF_USDA=4.118
NC_035095.1	43985976	.	A	C	.	.	MAF_USDA=9.016
NC_035095.1	43985996	.	C	T	.	.	MAF_INRAE=48.101;MAF_USDA=41.765
NC_035095.1	43986118	.	A	C	.	.	MAF_INRAE=15.0;MAF_USDA=5.294
NC_035095.1	43986133	.	T	C	.	.	MAF_INRAE=5.833;MAF_USDA=38.824
NC_035095.1	43986137	.	G	T	.	.	MAF_USDA=8.333
NC_035095.1	43986158	.	G	A	.	.	MAF_INRAE=3.333;MAF_USDA=29.412
NC_035095.1	43986218	.	C	T	.	.	MAF_USDA=4.237
NC_035095.1	43986284	.	G	A	.	.	MAF_USDA=1.639
NC_035095.1	43986303	.	C	T	.	.	MAF_USDA=6.25
NC_035095.1	43986345	.	G	A	.	.	MAF_INRAE=10.526;MAF_USDA=1.639
NC_035095.1	43986360	.	C	T	.	.	MAF_INRAE=39.873;MAF_USDA=49.412
NC_035095.1	43986365	.	G	T	.	.	MAF_USDA=10.588
NC_035095.1	43986451	.	G	A	.	.	MAF_INRAE=31.646;MAF_USDA=10.588
NC_035095.1	43986550	.	T	C	.	.	MAF_USDA=6.667
NC_035095.1	43986692	.	C	T	.	.	MAF_USDA=2.353
NC_035095.1	43986694	.	A	T	.	.	MAF_USDA=8.333
NC_035095.1	43986715	.	G	A	.	.	MAF_INRAE=3.333
NC_035095.1	43986747	.	A	T	.	.	MAF_USDA=12.941
NC_035095.1	43986789	.	G	A	.	.	MAF_INRAE=5.263;MAF_USDA=5.738
NC_035095.1	43986814	.	C	G	.	.	MAF_USDA=1.639
NC_035095.1	43986834	.	A	G	.	.	MAF_USDA=3.279
NC_035095.1	43986854	.	C	T	.	.	MAF_INRAE=6.329;MAF_USDA=3.529
NC_035095.1	43987094	.	T	A	.	.	MAF_USDA=20.588
NC_035095.1	43987096	.	C	A	.	.	MAF_USDA=6.471
NC_035095.1	43987104	.	C	G	.	.	MAF_USDA=5.294
NC_035095.1	43987113	.	G	T	.	.	MAF_USDA=4.167
NC_035095.1	43987177	.	G	A	.	.	MAF_USDA=1.639
NC_035095.1	43987186	.	A	G	.	.	MAF_USDA=5.738
NC_035095.1	43987198	.	T	A	.	.	MAF_USDA=8.333
NC_035095.1	43987217	.	T	C	.	.	MAF_INRAE=14.167;MAF_USDA=12.5
NC_035095.1	43987270	.	G	T	.	.	MAF_USDA=4.167
NC_035095.1	43987303	.	A	C	.	.	MAF_INRAE=5.263;MAF_USDA=5.833
NC_035095.1	43987343	.	C	A	.	.	MAF_USDA=16.471
NC_035095.1	43987530	.	T	C	.	.	MAF_USDA=1.639
NC_035095.1	43987640	.	T	G	.	.	MAF_INRAE=45.57;MAF_USDA=45.294
NC_035095.1	43987752	.	T	A	.	.	MAF_INRAE=15.823;MAF_USDA=32.941
NC_035095.1	43987825	.	C	A	.	.	MAF_USDA=10.714
NC_035095.1	43987913	.	G	A	.	.	MAF_USDA=1.639
NC_035095.1	43987920	.	T	C	.	.	MAF_USDA=2.083
NC_035095.1	43987979	.	C	T	.	.	MAF_USDA=1.639
NC_035095.1	43988000	.	G	A	.	.	MAF_INRAE=15.823;MAF_USDA=15.294
NC_035095.1	43988029	.	C	T	.	.	MAF_INRAE=42.405;MAF_USDA=31.765
NC_035095.1	43988073	.	A	G	.	.	MAF_USDA=3.529
NC_035095.1	43988111	.	A	G	.	.	MAF_INRAE=2.5;MAF_USDA=9.016
NC_035095.1	43988132	.	C	T	.	.	MAF_INRAE=39.873;MAF_USDA=35.294
NC_035095.1	43988252	.	C	T	.	.	MAF_INRAE=15.833
NC_035095.1	43988286	.	A	T	.	.	MAF_INRAE=44.937;MAF_USDA=42.353
NC_035095.1	43988296	.	A	T	.	.	MAF_INRAE=14.167;MAF_USDA=5.882
NC_035095.1	43988316	.	A	G	.	.	MAF_USDA=4.098
NC_035095.1	43988318	.	G	A	.	.	MAF_USDA=3.279
NC_035095.1	43988327	.	A	G	.	.	MAF_INRAE=31.013;MAF_USDA=22.353
NC_035095.1	43988358	.	G	T	.	.	MAF_USDA=3.529
NC_035095.1	43988366	.	G	A	.	.	MAF_INRAE=10.526;MAF_USDA=7.059
NC_035095.1	43988383	.	C	T	.	.	MAF_USDA=17.213
NC_035095.1	43988464	.	G	T	.	.	MAF_USDA=1.639
NC_035095.1	43988531	.	G	A	.	.	MAF_INRAE=36.076;MAF_USDA=47.059
NC_035095.1	43988532	.	A	G	.	.	MAF_USDA=2.459
NC_035095.1	43988618	.	A	C	.	.	MAF_INRAE=36.709;MAF_USDA=47.647
NC_035095.1	43988678	.	C	T	.	.	MAF_INRAE=45.57;MAF_USDA=45.833
NC_035095.1	43988742	.	C	T	.	.	MAF_INRAE=36.709;MAF_USDA=47.647
NC_035095.1	43988789	.	C	T	.	.	MAF_INRAE=37.342;MAF_USDA=47.059
NC_035095.1	43988794	.	G	T	.	.	MAF_INRAE=2.5;MAF_USDA=7.059
NC_035095.1	43988854	.	A	T	.	.	MAF_INRAE=19.62;MAF_USDA=17.647
NC_035095.1	43988880	.	A	C	.	.	MAF_INRAE=31.646;MAF_USDA=45.294
NC_035095.1	43988892	.	A	T	.	.	MAF_INRAE=5.263;MAF_USDA=5.738
NC_035095.1	43988920	.	C	A	.	.	MAF_USDA=2.459
NC_035095.1	43989041	.	A	G	.	.	MAF_INRAE=9.494;MAF_USDA=4.706
NC_035095.1	43989080	.	C	T	.	.	MAF_USDA=4.706
NC_035095.1	43989105	.	G	A	.	.	MAF_INRAE=31.013;MAF_USDA=44.706
NC_035095.1	43989125	.	C	T	.	.	MAF_INRAE=33.544;MAF_USDA=45.294
NC_035095.1	43989151	.	T	A	.	.	MAF_USDA=11.765
NC_035095.1	43989180	.	T	A	.	.	MAF_INRAE=15.833;MAF_USDA=5.294
NC_035095.1	43989243	.	C	A	.	.	MAF_INRAE=33.544;MAF_USDA=34.118
NC_035095.1	43989337	.	T	G	.	.	MAF_INRAE=17.722;MAF_USDA=48.824
NC_035095.1	43989351	.	A	G	.	.	MAF_INRAE=17.722;MAF_USDA=47.647
NC_035095.1	43989426	.	G	A	.	.	MAF_INRAE=34.177;MAF_USDA=41.765
NC_035095.1	43989430	.	A	G	.	.	MAF_USDA=1.639
NC_035095.1	43989447	.	C	T	.	.	MAF_INRAE=15.823;MAF_USDA=6.471
NC_035095.1	43989505	.	G	T	.	.	MAF_INRAE=15.823;MAF_USDA=6.471
NC_035095.1	43989531	.	G	A	.	.	MAF_USDA=10.417
NC_035095.1	43989582	.	A	C	.	.	MAF_INRAE=17.722;MAF_USDA=49.412
NC_035095.1	43989584	.	C	A	.	.	MAF_INRAE=31.667;MAF_USDA=41.765
NC_035095.1	43989606	.	G	A	.	.	MAF_USDA=1.639
NC_035095.1	43989647	.	A	T	.	.	MAF_INRAE=12.025;MAF_USDA=8.235
NC_035095.1	43989648	.	G	A	.	.	MAF_INRAE=14.167;MAF_USDA=4.118
NC_035095.1	43989675	.	T	A	.	.	MAF_USDA=3.279
NC_035095.1	43989724	.	G	A	.	.	MAF_USDA=10.417
NC_035095.1	43989822	.	A	C	.	.	MAF_INRAE=12.025;MAF_USDA=7.647
NC_035095.1	43989845	.	G	C	.	.	MAF_INRAE=12.025;MAF_USDA=8.235
NC_035095.1	43989887	.	C	G	.	.	MAF_INRAE=17.722;MAF_USDA=49.412
NC_035095.1	43989895	.	A	T	.	.	MAF_USDA=11.176
NC_035095.1	43989896	.	A	G	.	.	MAF_USDA=2.459
NC_035095.1	43989974	.	T	A	.	.	MAF_INRAE=38.608;MAF_USDA=20.0
NC_035095.1	43989976	.	T	G	.	.	MAF_INRAE=39.167;MAF_USDA=20.0
NC_035095.1	43990001	.	A	C	.	.	MAF_USDA=14.583
NC_035095.1	43990020	.	G	T	.	.	MAF_USDA=2.459
NC_035095.1	43990021	.	A	C	.	.	MAF_USDA=1.639
NC_035095.1	43990047	.	G	A	.	.	MAF_USDA=1.639
NC_035095.1	43990051	.	G	A	.	.	MAF_INRAE=15.823;MAF_USDA=6.471
NC_035095.1	43990067	.	C	T	.	.	MAF_USDA=1.639
NC_035095.1	43990086	.	C	T	.	.	MAF_INRAE=4.43;MAF_USDA=23.529
NC_035095.1	43990107	.	G	T	.	.	MAF_USDA=3.529
NC_035095.1	43990183	.	T	A	.	.	MAF_INRAE=33.544;MAF_USDA=42.353
NC_035095.1	43990186	.	G	A	.	.	MAF_USDA=1.639
NC_035095.1	43990187	.	C	T	.	.	MAF_INRAE=2.5
NC_035095.1	43990197	.	G	A	.	.	MAF_INRAE=17.722;MAF_USDA=49.412
NC_035095.1	43990255	.	T	C	.	.	MAF_INRAE=33.544;MAF_USDA=35.294
NC_035095.1	43990299	.	G	T	.	.	MAF_INRAE=15.823;MAF_USDA=6.471
NC_035095.1	43990301	.	T	A	.	.	MAF_USDA=1.639
NC_035095.1	43990321	.	T	A	.	.	MAF_USDA=8.333
NC_035095.1	43990343	.	G	C	.	.	MAF_INRAE=24.167
NC_035095.1	43990380	.	A	C	.	.	MAF_USDA=3.529
NC_035095.1	43990532	.	C	A	.	.	MAF_INRAE=4.43;MAF_USDA=22.941
NC_035095.1	43990617	.	C	T	.	.	MAF_INRAE=38.608;MAF_USDA=24.118
NC_035095.1	43990656	.	T	G	.	.	MAF_USDA=10.417
NC_035095.1	43990673	.	A	C	.	.	MAF_USDA=21.765
NC_035095.1	43990699	.	A	T	.	.	MAF_INRAE=45.57;MAF_USDA=37.059
NC_035095.1	43990730	.	A	C	.	.	MAF_USDA=3.279
NC_035095.1	43990765	.	C	A	.	.	MAF_INRAE=39.873;MAF_USDA=20.0
NC_035095.1	43990766	.	T	G	.	.	MAF_USDA=1.639
NC_035095.1	43990787	.	C	A	.	.	MAF_USDA=1.639
NC_035095.1	43990831	.	T	G	.	.	MAF_INRAE=40.506;MAF_USDA=24.118
NC_035095.1	43990860	.	C	G	.	.	MAF_INRAE=14.557;MAF_USDA=20.588
NC_035095.1	43990896	.	G	T	.	.	MAF_INRAE=27.5
NC_035095.1	43990915	.	A	C	.	.	MAF_INRAE=2.5
NC_035095.1	43990959	.	A	T	.	.	MAF_USDA=4.918
NC_035095.1	43990962	.	G	T	.	.	MAF_USDA=1.176
NC_035095.1	43990984	.	G	T	.	.	MAF_USDA=22.917
NC_035095.1	43990995	.	G	A	.	.	MAF_USDA=8.333
NC_035095.1	43991222	.	T	A	.	.	MAF_USDA=4.118
NC_035095.1	43991276	.	C	T	.	.	MAF_USDA=1.639
NC_035095.1	43991319	.	T	C	.	.	MAF_INRAE=38.608;MAF_USDA=18.824
NC_035095.1	43991437	.	A	C	.	.	MAF_USDA=3.529
NC_035095.1	43991447	.	G	A	.	.	MAF_USDA=1.639
NC_035095.1	43991587	.	C	T	.	.	MAF_USDA=4.118
NC_035095.1	43991589	.	C	T	.	.	MAF_INRAE=24.167;MAF_USDA=4.118
NC_035095.1	43991601	.	A	T	.	.	MAF_INRAE=24.167;MAF_USDA=4.118
NC_035095.1	43991657	.	C	T	.	.	MAF_INRAE=6.962;MAF_USDA=4.706
NC_035095.1	43991725	.	C	G	.	.	MAF_INRAE=20.833;MAF_USDA=7.059
NC_035095.1	43991829	.	C	G	.	.	MAF_INRAE=28.481;MAF_USDA=44.706
NC_035095.1	43991926	.	T	A	.	.	MAF_INRAE=39.241;MAF_USDA=21.176
NC_035095.1	43991928	.	T	A	.	.	MAF_USDA=3.279
NC_035095.1	43991958	.	A	T	.	.	MAF_INRAE=24.167;MAF_USDA=2.941
NC_035095.1	43992020	.	G	T	.	.	MAF_USDA=2.459
NC_035095.1	43992060	.	G	A	.	.	MAF_INRAE=31.646;MAF_USDA=15.882
NC_035095.1	43992195	.	C	G	.	.	MAF_USDA=2.459
NC_035095.1	43992332	.	C	A	.	.	MAF_USDA=2.459
NC_035095.1	43992397	.	T	A	.	.	MAF_INRAE=2.5
NC_035095.1	43992494	.	T	C	.	.	MAF_USDA=5.294
NC_035095.1	43992551	.	G	A	.	.	MAF_USDA=1.639
NC_035095.1	43992585	.	A	G	.	.	MAF_USDA=2.459
NC_035095.1	43992598	.	A	C	.	.	MAF_USDA=3.279
NC_035095.1	43992605	.	A	C	.	.	MAF_USDA=3.279
NC_035095.1	43992621	.	C	T	.	.	MAF_USDA=3.279
NC_035095.1	43992622	.	G	A	.	.	MAF_USDA=5.738
NC_035095.1	43992635	.	C	A	.	.	MAF_USDA=6.557
NC_035095.1	43992642	.	C	T	.	.	MAF_INRAE=11.667
NC_035095.1	43992672	.	C	A	.	.	MAF_USDA=1.639
NC_035095.1	43992679	.	A	C	.	.	MAF_USDA=5.738
NC_035095.1	43992752	.	C	A	.	.	MAF_USDA=2.459
NC_035095.1	43992806	.	G	A	.	.	MAF_INRAE=18.354;MAF_USDA=18.824
NC_035095.1	43992884	.	G	T	.	.	MAF_INRAE=32.278;MAF_USDA=15.882
NC_035095.1	43992905	.	G	T	.	.	MAF_USDA=1.639
NC_035095.1	43992914	.	C	A	.	.	MAF_INRAE=5.263
NC_035095.1	43992953	.	C	G	.	.	MAF_USDA=1.639
NC_035095.1	43993152	.	C	A	.	.	MAF_USDA=1.176
NC_035095.1	43993211	.	C	T	.	.	MAF_INRAE=27.215;MAF_USDA=9.412
NC_035095.1	43993417	.	G	A	.	.	MAF_INRAE=26.582;MAF_USDA=7.647
NC_035095.1	43993478	.	G	C	.	.	MAF_USDA=11.475
NC_035095.1	43993531	.	A	T	.	.	MAF_USDA=1.639
NC_035095.1	43993670	.	G	T	.	.	MAF_USDA=5.738
NC_035095.1	43993684	.	A	G	.	.	MAF_USDA=5.738
NC_035095.1	43993694	.	G	A	.	.	MAF_USDA=9.836
NC_035095.1	43993704	.	A	T	.	.	MAF_USDA=6.557
NC_035095.1	43993743	.	A	G	.	.	MAF_USDA=4.918
NC_035095.1	43993766	.	A	C	.	.	MAF_USDA=4.918
NC_035095.1	43993773	.	T	A	.	.	MAF_USDA=12.353
NC_035095.1	43993780	.	A	G	.	.	MAF_USDA=5.294
NC_035095.1	43993787	.	G	A	.	.	MAF_USDA=8.333
NC_035095.1	43993848	.	G	T	.	.	MAF_INRAE=31.646;MAF_USDA=11.765
NC_035095.1	43993892	.	C	T	.	.	MAF_INRAE=25.316;MAF_USDA=11.765
NC_035095.1	43993926	.	G	C	.	.	MAF_USDA=1.639
NC_035095.1	43993962	.	T	C	.	.	MAF_INRAE=28.481;MAF_USDA=16.667
NC_035095.1	43993984	.	G	A	.	.	MAF_INRAE=32.278;MAF_USDA=16.471
NC_035095.1	43994037	.	G	C	.	.	MAF_USDA=1.639
NC_035095.1	43994052	.	G	A	.	.	MAF_USDA=2.459
NC_035095.1	43994106	.	T	C	.	.	MAF_INRAE=26.582;MAF_USDA=11.765
NC_035095.1	43994170	.	C	G	.	.	MAF_USDA=2.459
NC_035095.1	43994225	.	C	A	.	.	MAF_USDA=4.118
NC_035095.1	43994260	.	G	T	.	.	MAF_INRAE=25.949;MAF_USDA=17.059
NC_035095.1	43994288	.	C	G	.	.	MAF_INRAE=26.582;MAF_USDA=11.765
NC_035095.1	43994404	.	A	G	.	.	MAF_USDA=1.639
NC_035095.1	43994653	.	G	T	.	.	MAF_USDA=2.459
NC_035095.1	43994667	.	G	T	.	.	MAF_USDA=1.765
NC_035095.1	43994841	.	C	T	.	.	MAF_INRAE=26.582;MAF_USDA=11.765
NC_035095.1	43994863	.	G	A	.	.	MAF_INRAE=26.582;MAF_USDA=11.765
NC_035095.1	43994935	.	A	T	.	.	MAF_USDA=2.459
NC_035095.1	43994952	.	G	A	.	.	MAF_INRAE=17.722;MAF_USDA=8.235
NC_035095.1	43995008	.	A	G	.	.	MAF_USDA=16.667
NC_035095.1	43995047	.	G	A	.	.	MAF_USDA=16.667
NC_035095.1	43995154	.	C	T	.	.	MAF_USDA=10.417
NC_035095.1	43996326	.	G	A	.	.	MAF_USDA=12.5
NC_035095.1	43996348	.	G	A	.	.	MAF_USDA=4.167
NC_035095.1	43996530	.	G	A	.	.	MAF_USDA=2.459
NC_035095.1	43996666	.	T	G	.	.	MAF_USDA=4.918
NC_035095.1	43996709	.	T	C	.	.	MAF_INRAE=32.278;MAF_USDA=12.941
NC_035095.1	43996776	.	G	T	.	.	MAF_INRAE=1.667
NC_035095.1	43996796	.	G	A	.	.	MAF_INRAE=1.667
NC_035095.1	43996806	.	T	A	.	.	MAF_INRAE=18.354;MAF_USDA=6.471
NC_035095.1	43996816	.	C	T	.	.	MAF_USDA=1.639
NC_035095.1	43996824	.	G	C	.	.	MAF_INRAE=11.667;MAF_USDA=4.118
NC_035095.1	43996866	.	C	T	.	.	MAF_USDA=2.459
NC_035095.1	43996885	.	C	T	.	.	MAF_INRAE=18.354;MAF_USDA=6.25
NC_035095.1	43997400	.	T	A	.	.	MAF_USDA=6.557
NC_035095.1	43997434	.	T	G	.	.	MAF_USDA=1.639
NC_035095.1	43997455	.	C	T	.	.	MAF_USDA=2.459
NC_035095.1	43997506	.	T	C	.	.	MAF_USDA=4.098
NC_035095.1	43997515	.	G	A	.	.	MAF_INRAE=18.354;MAF_USDA=21.176
NC_035095.1	43997521	.	A	T	.	.	MAF_USDA=5.294
NC_035095.1	43997585	.	G	A	.	.	MAF_INRAE=32.278;MAF_USDA=13.529
NC_035095.1	43997621	.	T	A	.	.	MAF_USDA=1.639
NC_035095.1	43997625	.	G	T	.	.	MAF_USDA=1.639
NC_035095.1	43997653	.	T	A	.	.	MAF_USDA=8.333
NC_035095.1	43997665	.	T	C	.	.	MAF_USDA=3.279
NC_035095.1	43997672	.	G	A	.	.	MAF_USDA=1.639
NC_035095.1	43997692	.	T	C	.	.	MAF_INRAE=40.506;MAF_USDA=30.588
NC_035095.1	43997726	.	A	G	.	.	MAF_INRAE=39.241;MAF_USDA=30.588
NC_035095.1	43997817	.	A	T	.	.	MAF_INRAE=27.848;MAF_USDA=10.417
NC_035095.1	43997875	.	A	T	.	.	MAF_INRAE=32.278;MAF_USDA=15.882
NC_035095.1	43997876	.	G	T	.	.	MAF_INRAE=29.167;MAF_USDA=15.882
NC_035095.1	43997885	.	C	A	.	.	MAF_INRAE=26.582;MAF_USDA=10.0
NC_035095.1	43997981	.	G	A	.	.	MAF_INRAE=6.962;MAF_USDA=4.706
NC_035095.1	43998028	.	C	T	.	.	MAF_USDA=2.353
NC_035095.1	43998079	.	A	C	.	.	MAF_USDA=1.639
NC_035095.1	43998261	.	C	T	.	.	MAF_USDA=3.279
NC_035095.1	43998266	.	T	G	.	.	MAF_USDA=1.639
NC_035095.1	43998358	.	A	G	.	.	MAF_INRAE=39.873;MAF_USDA=29.167
NC_035095.1	43998399	.	G	T	.	.	MAF_USDA=2.459
NC_035095.1	43998401	.	A	G	.	.	MAF_USDA=2.459
NC_035095.1	43998434	.	G	C	.	.	MAF_USDA=1.639
NC_035095.1	43998481	.	G	C	.	.	MAF_INRAE=32.278;MAF_USDA=15.476
NC_035095.1	43998539	.	T	A	.	.	MAF_USDA=5.738
NC_035095.1	44000486	.	G	T	.	.	MAF_USDA=2.459
NC_035095.1	44000497	.	A	T	.	.	MAF_USDA=2.459
NC_035095.1	44000526	.	G	A	.	.	MAF_INRAE=27.848;MAF_USDA=14.706
NC_035095.1	44000538	.	G	T	.	.	MAF_USDA=3.529
NC_035095.1	44000548	.	C	A	.	.	MAF_USDA=5.294
NC_035095.1	44000556	.	G	A	.	.	MAF_INRAE=13.291;MAF_USDA=27.059
NC_035095.1	44000617	.	G	A	.	.	MAF_USDA=6.557
NC_035095.1	44000686	.	G	A	.	.	MAF_USDA=3.529
NC_035095.1	44000783	.	G	T	.	.	MAF_USDA=1.639
NC_035095.1	44000788	.	T	A	.	.	MAF_USDA=2.459
NC_035095.1	44000846	.	G	A	.	.	MAF_USDA=1.639
NC_035095.1	44001051	.	T	G	.	.	MAF_INRAE=26.582;MAF_USDA=15.882
NC_035095.1	44001115	.	G	T	.	.	MAF_INRAE=27.215;MAF_USDA=12.941
NC_035095.1	44001372	.	C	A	.	.	MAF_USDA=1.639
NC_035095.1	44001434	.	A	C	.	.	MAF_USDA=3.279
NC_035095.1	44001590	.	G	A	.	.	MAF_USDA=14.583
NC_035095.1	44001610	.	G	C	.	.	MAF_USDA=1.639
NC_035095.1	44001624	.	T	C	.	.	MAF_INRAE=2.5;MAF_USDA=1.639
NC_035095.1	44001644	.	T	C	.	.	MAF_INRAE=6.962;MAF_USDA=5.882
NC_035095.1	44001714	.	T	G	.	.	MAF_INRAE=24.167;MAF_USDA=2.353
NC_035095.1	44001732	.	T	A	.	.	MAF_USDA=4.918
NC_035095.1	44001774	.	T	G	.	.	MAF_INRAE=25.949;MAF_USDA=12.941
NC_035095.1	44001781	.	T	G	.	.	MAF_INRAE=23.333;MAF_USDA=5.882
NC_035095.1	44001837	.	T	A	.	.	MAF_USDA=1.176
NC_035095.1	44002019	.	T	G	.	.	MAF_INRAE=48.734;MAF_USDA=21.176
NC_035095.1	44002091	.	G	T	.	.	MAF_INRAE=6.962;MAF_USDA=4.706
NC_035095.1	44002092	.	A	T	.	.	MAF_USDA=7.647
NC_035095.1	44002168	.	T	C	.	.	MAF_USDA=2.459
NC_035095.1	44002313	.	G	T	.	.	MAF_INRAE=15.823;MAF_USDA=10.0
NC_035095.1	44002408	.	G	A	.	.	MAF_INRAE=41.139;MAF_USDA=40.0
NC_035095.1	44002452	.	C	G	.	.	MAF_INRAE=16.456;MAF_USDA=37.647
NC_035095.1	44002489	.	G	A	.	.	MAF_USDA=10.588
NC_035095.1	44002572	.	C	G	.	.	MAF_INRAE=16.456;MAF_USDA=8.235
NC_035095.1	44002573	.	G	T	.	.	MAF_INRAE=28.333;MAF_USDA=39.412
NC_035095.1	44002614	.	C	T	.	.	MAF_INRAE=10.127;MAF_USDA=11.765
NC_035095.1	44002616	.	A	G	.	.	MAF_INRAE=24.167
NC_035095.1	44002763	.	G	A	.	.	MAF_USDA=1.765
NC_035095.1	44002833	.	G	T	.	.	MAF_INRAE=2.5;MAF_USDA=1.639
NC_035095.1	44002943	.	T	C	.	.	MAF_INRAE=30.38;MAF_USDA=21.765
NC_035095.1	44002967	.	A	C	.	.	MAF_INRAE=5.263;MAF_USDA=5.738
NC_035095.1	44002968	.	G	A	.	.	MAF_USDA=2.459
NC_035095.1	44002991	.	G	A	.	.	MAF_USDA=8.333
NC_035095.1	44003006	.	G	A	.	.	MAF_INRAE=24.167;MAF_USDA=2.353
NC_035095.1	44003063	.	T	A	.	.	MAF_INRAE=3.333
NC_035095.1	44003067	.	T	G	.	.	MAF_INRAE=27.215;MAF_USDA=8.824
NC_035095.1	44003147	.	A	G	.	.	MAF_USDA=4.118
NC_035095.1	44003227	.	T	C	.	.	MAF_USDA=1.639
NC_035095.1	44003274	.	C	T	.	.	MAF_USDA=8.333
NC_035095.1	44003284	.	C	T	.	.	MAF_USDA=2.459
NC_035095.1	44003304	.	G	C	.	.	MAF_INRAE=24.167;MAF_USDA=4.118
NC_035095.1	44003385	.	A	G	.	.	MAF_INRAE=28.481;MAF_USDA=12.941
NC_035095.1	44003404	.	T	C	.	.	MAF_USDA=1.639
NC_035095.1	44003429	.	G	T	.	.	MAF_USDA=1.639
NC_035095.1	44003430	.	A	T	.	.	MAF_INRAE=9.494;MAF_USDA=11.765
NC_035095.1	44003523	.	C	A	.	.	MAF_INRAE=15.789;MAF_USDA=17.647
NC_035095.1	44003556	.	A	G	.	.	MAF_USDA=1.639
NC_035095.1	44003596	.	A	T	.	.	MAF_USDA=2.459
NC_035095.1	44003620	.	C	T	.	.	MAF_INRAE=5.263;MAF_USDA=6.557
NC_035095.1	44003634	.	A	G	.	.	MAF_INRAE=40.506;MAF_USDA=35.294
NC_035095.1	44003756	.	C	T	.	.	MAF_INRAE=23.333
NC_035095.1	44003911	.	T	G	.	.	MAF_USDA=1.639
NC_035095.1	44004046	.	T	C	.	.	MAF_USDA=1.639
NC_035095.1	44004058	.	A	G	.	.	MAF_USDA=1.639
NC_035095.1	44004224	.	T	A	.	.	MAF_USDA=1.639
NC_035095.1	44004227	.	G	T	.	.	MAF_INRAE=23.418;MAF_USDA=11.765
NC_035095.1	44004311	.	C	A	.	.	MAF_INRAE=5.063;MAF_USDA=41.176
NC_035095.1	44004317	.	C	T	.	.	MAF_USDA=2.941
NC_035095.1	44004330	.	C	A	.	.	MAF_INRAE=25.949;MAF_USDA=29.762
NC_035095.1	44004472	.	C	T	.	.	MAF_INRAE=8.861;MAF_USDA=4.706
NC_035095.1	44004579	.	A	T	.	.	MAF_INRAE=27.215;MAF_USDA=48.235
NC_035095.1	44004600	.	T	A	.	.	MAF_USDA=8.235
NC_035095.1	44004848	.	G	A	.	.	MAF_USDA=4.167
NC_035095.1	44005480	.	C	A	.	.	MAF_USDA=1.639
NC_035095.1	44005515	.	C	T	.	.	MAF_USDA=15.294
NC_035095.1	44005558	.	T	C	.	.	MAF_USDA=4.167
NC_035095.1	44005773	.	A	G	.	.	MAF_INRAE=3.333
NC_035095.1	44005779	.	T	G	.	.	MAF_USDA=1.639
NC_035095.1	44005833	.	A	G	.	.	MAF_USDA=7.377
NC_035095.1	44005861	.	T	C	.	.	MAF_INRAE=5.263;MAF_USDA=5.738
NC_035095.1	44005952	.	C	T	.	.	MAF_USDA=2.941
NC_035095.1	44005980	.	A	G	.	.	MAF_USDA=1.639
NC_035095.1	44006009	.	C	A	.	.	MAF_INRAE=5.263;MAF_USDA=5.738
NC_035095.1	44006010	.	A	G	.	.	MAF_USDA=5.738
NC_035095.1	44006142	.	G	A	.	.	MAF_INRAE=19.167;MAF_USDA=6.557
NC_035095.1	44006150	.	T	C	.	.	MAF_INRAE=15.789;MAF_USDA=45.294
NC_035095.1	44006207	.	A	G	.	.	MAF_USDA=1.639
NC_035095.1	44006219	.	G	T	.	.	MAF_USDA=6.557
NC_035095.1	44006289	.	C	T	.	.	MAF_INRAE=44.167;MAF_USDA=22.353
NC_035095.1	44006301	.	G	T	.	.	MAF_INRAE=6.962;MAF_USDA=5.294
NC_035095.1	44006412	.	A	T	.	.	MAF_USDA=8.333
NC_035095.1	44006433	.	C	A	.	.	MAF_USDA=29.167
NC_035095.1	44006436	.	A	T	.	.	MAF_USDA=14.583
NC_035095.1	44006454	.	A	T	.	.	MAF_USDA=10.417
NC_035095.1	44006455	.	T	A	.	.	MAF_USDA=10.417
NC_035095.1	44009111	.	G	A	.	.	MAF_USDA=1.639
NC_035095.1	44009162	.	G	T	.	.	MAF_USDA=1.639
NC_035095.1	44009188	.	C	T	.	.	MAF_INRAE=2.5
NC_035095.1	44009221	.	C	T	.	.	MAF_USDA=1.639
NC_035095.1	44009276	.	G	A	.	.	MAF_INRAE=3.333
NC_035095.1	44009318	.	C	T	.	.	MAF_INRAE=2.5;MAF_USDA=2.353
NC_035095.1	44009354	.	A	G	.	.	MAF_USDA=1.639
NC_035095.1	44009366	.	C	T	.	.	MAF_USDA=1.639
NC_035095.1	44009409	.	G	C	.	.	MAF_INRAE=5.263;MAF_USDA=6.557
NC_035095.1	44009430	.	C	T	.	.	MAF_USDA=1.639
NC_035095.1	44009459	.	A	C	.	.	MAF_INRAE=23.418;MAF_USDA=9.836
NC_035095.1	44009523	.	A	T	.	.	MAF_USDA=1.639
NC_035095.1	44009525	.	A	T	.	.	MAF_INRAE=11.392;MAF_USDA=12.295
NC_035095.1	44009527	.	T	A	.	.	MAF_INRAE=42.405
NC_035095.1	44009548	.	G	T	.	.	MAF_USDA=1.639
NC_035095.1	44009572	.	A	G	.	.	MAF_INRAE=15.789;MAF_USDA=11.765
NC_035095.1	44009602	.	T	C	.	.	MAF_USDA=3.529
NC_035095.1	44009619	.	C	T	.	.	MAF_USDA=2.941
NC_035095.1	44009648	.	A	C	.	.	MAF_USDA=6.557
NC_035095.1	44009710	.	G	A	.	.	MAF_USDA=1.639
NC_035095.1	44009766	.	A	G	.	.	MAF_INRAE=2.5
NC_035095.1	44009787	.	C	A	.	.	MAF_INRAE=31.646;MAF_USDA=41.765
NC_035095.1	44009789	.	A	T	.	.	MAF_INRAE=38.333;MAF_USDA=30.0
NC_035095.1	44009792	.	C	T	.	.	MAF_INRAE=6.667;MAF_USDA=8.235
NC_035095.1	44009812	.	A	G	.	.	MAF_INRAE=31.013;MAF_USDA=41.765
NC_035095.1	44009820	.	A	C	.	.	MAF_USDA=1.639
NC_035095.1	44009837	.	C	A	.	.	MAF_INRAE=12.025;MAF_USDA=10.588
NC_035095.1	44009862	.	C	T	.	.	MAF_INRAE=27.848;MAF_USDA=36.471
NC_035095.1	44009867	.	T	G	.	.	MAF_USDA=1.639
NC_035095.1	44009881	.	T	C	.	.	MAF_USDA=2.941
NC_035095.1	44009892	.	C	T	.	.	MAF_INRAE=19.167;MAF_USDA=7.647
NC_035095.1	44009951	.	G	T	.	.	MAF_USDA=1.639
NC_035095.1	44010225	.	C	G	.	.	MAF_INRAE=28.481;MAF_USDA=41.765
NC_035095.1	44010246	.	G	T	.	.	MAF_INRAE=12.025;MAF_USDA=5.294
NC_035095.1	44010264	.	G	T	.	.	MAF_INRAE=2.5;MAF_USDA=2.353
NC_035095.1	44010267	.	A	G	.	.	MAF_INRAE=41.139;MAF_USDA=34.706
NC_035095.1	44010283	.	C	T	.	.	MAF_USDA=6.897
NC_035095.1	44010293	.	T	A	.	.	MAF_INRAE=9.494;MAF_USDA=4.167
NC_035095.1	44010294	.	A	T	.	.	MAF_USDA=2.083
NC_035095.1	44010308	.	G	A	.	.	MAF_USDA=7.647
NC_035095.1	44010336	.	C	T	.	.	MAF_USDA=2.941
NC_035095.1	44010337	.	C	A	.	.	MAF_INRAE=3.333
NC_035095.1	44010359	.	G	A	.	.	MAF_USDA=4.098
NC_035095.1	44010410	.	C	A	.	.	MAF_INRAE=19.167;MAF_USDA=7.377
NC_035095.1	44010439	.	G	A	.	.	MAF_INRAE=12.025;MAF_USDA=8.824
NC_035095.1	44010502	.	T	C	.	.	MAF_INRAE=48.734;MAF_USDA=45.833
NC_035095.1	44010506	.	A	C	.	.	MAF_INRAE=31.667;MAF_USDA=43.75
NC_035095.1	44010530	.	T	G	.	.	MAF_INRAE=39.241;MAF_USDA=15.294
NC_035095.1	44010586	.	T	A	.	.	MAF_INRAE=19.167;MAF_USDA=7.377
NC_035095.1	44010637	.	T	G	.	.	MAF_INRAE=3.333;MAF_USDA=4.098
NC_035095.1	44010667	.	C	G	.	.	MAF_INRAE=38.608;MAF_USDA=15.882
NC_035095.1	44010769	.	G	T	.	.	MAF_INRAE=32.278;MAF_USDA=35.294
NC_035095.1	44010957	.	G	T	.	.	MAF_INRAE=16.667
NC_035095.1	44010966	.	T	A	.	.	MAF_USDA=1.639
NC_035095.1	44011238	.	G	T	.	.	MAF_INRAE=19.167;MAF_USDA=8.824
NC_035095.1	44011537	.	G	T	.	.	MAF_USDA=3.279
NC_035095.1	44011552	.	A	T	.	.	MAF_USDA=7.377
NC_035095.1	44011641	.	G	A	.	.	MAF_INRAE=13.924;MAF_USDA=6.471
NC_035095.1	44011646	.	A	G	.	.	MAF_USDA=4.118
NC_035095.1	44011677	.	G	A	.	.	MAF_INRAE=23.333
NC_035095.1	44011699	.	A	G	.	.	MAF_INRAE=25.949;MAF_USDA=8.824
NC_035095.1	44011730	.	A	T	.	.	MAF_USDA=12.5
NC_035095.1	44011738	.	C	T	.	.	MAF_USDA=2.459
NC_035095.1	44011935	.	C	A	.	.	MAF_USDA=6.557
NC_035095.1	44012145	.	C	T	.	.	MAF_INRAE=3.333
NC_035095.1	44012193	.	T	G	.	.	MAF_INRAE=39.873;MAF_USDA=20.588
NC_035095.1	44012328	.	C	T	.	.	MAF_USDA=6.471
NC_035095.1	44012394	.	A	C	.	.	MAF_INRAE=26.667
NC_035095.1	44012435	.	A	T	.	.	MAF_USDA=2.083
NC_035095.1	44012437	.	G	A	.	.	MAF_INRAE=46.203;MAF_USDA=40.0
NC_035095.1	44012461	.	T	G	.	.	MAF_USDA=2.459
NC_035095.1	44012477	.	C	T	.	.	MAF_USDA=6.471
NC_035095.1	44012531	.	A	G	.	.	MAF_INRAE=1.667
NC_035095.1	44012666	.	G	A	.	.	MAF_USDA=4.098
NC_035095.1	44012685	.	C	T	.	.	MAF_INRAE=4.167
NC_035095.1	44012706	.	C	A	.	.	MAF_INRAE=13.924;MAF_USDA=6.471
NC_035095.1	44012784	.	G	A	.	.	MAF_INRAE=38.333
NC_035095.1	44012821	.	A	G	.	.	MAF_INRAE=41.772;MAF_USDA=21.176
NC_035095.1	44012846	.	G	C	.	.	MAF_INRAE=41.772;MAF_USDA=24.118
NC_035095.1	44012850	.	G	A	.	.	MAF_USDA=7.377
NC_035095.1	44012867	.	T	C	.	.	MAF_INRAE=41.772;MAF_USDA=41.176
NC_035095.1	44012884	.	G	A	.	.	MAF_INRAE=8.861;MAF_USDA=4.706
NC_035095.1	44012935	.	G	A	.	.	MAF_INRAE=5.263
NC_035095.1	44012968	.	G	C	.	.	MAF_USDA=2.459
NC_035095.1	44012987	.	C	A	.	.	MAF_INRAE=3.333;MAF_USDA=4.098
NC_035095.1	44013191	.	A	C	.	.	MAF_INRAE=23.333;MAF_USDA=10.0
NC_035095.1	44013268	.	T	G	.	.	MAF_INRAE=11.392;MAF_USDA=11.905
NC_035095.1	44013312	.	T	C	.	.	MAF_INRAE=5.833;MAF_USDA=10.833
NC_035095.1	44013361	.	G	T	.	.	MAF_USDA=3.333
NC_035095.1	44013364	.	A	C	.	.	MAF_INRAE=45.57;MAF_USDA=20.238
NC_035095.1	44013442	.	C	T	.	.	MAF_INRAE=15.789;MAF_USDA=12.941
NC_035095.1	44013483	.	A	T	.	.	MAF_INRAE=15.19;MAF_USDA=29.508
NC_035095.1	44013500	.	G	A	.	.	MAF_USDA=3.279
NC_035095.1	44013550	.	C	A	.	.	MAF_USDA=12.941
NC_035095.1	44013553	.	C	G	.	.	MAF_INRAE=7.5;MAF_USDA=27.647
NC_035095.1	44013676	.	A	C	.	.	MAF_INRAE=38.608;MAF_USDA=15.294
NC_035095.1	44013700	.	T	C	.	.	MAF_USDA=6.557
NC_035095.1	44013717	.	C	T	.	.	MAF_INRAE=35.443;MAF_USDA=23.529
NC_035095.1	44013786	.	G	A	.	.	MAF_USDA=4.918
NC_035095.1	44013920	.	G	A	.	.	MAF_INRAE=24.167
NC_035095.1	44013928	.	A	G	.	.	MAF_USDA=4.098
NC_035095.1	44014322	.	C	T	.	.	MAF_INRAE=10.526;MAF_USDA=1.639
NC_035095.1	44014362	.	T	C	.	.	MAF_INRAE=23.418;MAF_USDA=4.706
NC_035095.1	44014406	.	G	A	.	.	MAF_USDA=1.639
NC_035095.1	44014407	.	T	A	.	.	MAF_USDA=1.639
NC_035095.1	44014426	.	G	T	.	.	MAF_USDA=2.459
NC_035095.1	44014527	.	A	C	.	.	MAF_USDA=3.279
NC_035095.1	44014532	.	G	A	.	.	MAF_USDA=23.529
NC_035095.1	44014578	.	G	C	.	.	MAF_INRAE=1.667;MAF_USDA=21.765
NC_035095.1	44014598	.	A	G	.	.	MAF_USDA=1.639
NC_035095.1	44014611	.	C	A	.	.	MAF_USDA=7.377
NC_035095.1	44014615	.	C	T	.	.	MAF_USDA=14.706
NC_035095.1	44014653	.	A	G	.	.	MAF_USDA=47.917
NC_035095.1	44014654	.	T	G	.	.	MAF_USDA=6.667
NC_035095.1	44014656	.	G	A	.	.	MAF_USDA=23.333
NC_035095.1	44014663	.	C	T	.	.	MAF_USDA=13.333
NC_035095.1	44014694	.	C	A	.	.	MAF_USDA=7.377
NC_035095.1	44014720	.	G	T	.	.	MAF_USDA=1.639
NC_035095.1	44014735	.	C	A	.	.	MAF_USDA=7.377
NC_035095.1	44014739	.	C	T	.	.	MAF_USDA=5.738
NC_035095.1	44014745	.	T	C	.	.	MAF_USDA=9.016
NC_035095.1	44014776	.	C	A	.	.	MAF_USDA=3.279
NC_035095.1	44014781	.	T	C	.	.	MAF_USDA=2.459
NC_035095.1	44014787	.	T	C	.	.	MAF_USDA=9.836
NC_035095.1	44014862	.	G	A	.	.	MAF_USDA=35.417
NC_035095.1	44014874	.	G	T	.	.	MAF_USDA=37.5
NC_035095.1	44014879	.	T	C	.	.	MAF_USDA=43.75
NC_035095.1	44014947	.	G	A	.	.	MAF_USDA=41.667
NC_035095.1	44015002	.	T	G	.	.	MAF_USDA=1.639
NC_035095.1	44015010	.	G	A	.	.	MAF_USDA=1.765
NC_035095.1	44015025	.	T	G	.	.	MAF_USDA=3.571
NC_035095.1	44015159	.	G	A	.	.	MAF_USDA=7.377
NC_035095.1	44015277	.	T	C	.	.	MAF_INRAE=2.5
NC_035095.1	44015316	.	C	T	.	.	MAF_USDA=2.459
NC_035095.1	44015379	.	A	G	.	.	MAF_USDA=7.647
NC_035095.1	44015401	.	C	T	.	.	MAF_USDA=1.639
NC_035095.1	44015405	.	C	A	.	.	MAF_USDA=9.412
NC_035095.1	44015438	.	C	T	.	.	MAF_USDA=4.918
NC_035095.1	44015475	.	G	A	.	.	MAF_USDA=2.459
NC_035095.1	44015611	.	C	T	.	.	MAF_INRAE=9.494;MAF_USDA=29.412
NC_035095.1	44015643	.	G	T	.	.	MAF_INRAE=21.053;MAF_USDA=25.294
NC_035095.1	44015685	.	C	T	.	.	MAF_USDA=1.176
NC_035095.1	44015736	.	G	A	.	.	MAF_USDA=4.098
NC_035095.1	44015787	.	C	A	.	.	MAF_USDA=1.639
NC_035095.1	44015788	.	A	C	.	.	MAF_USDA=1.639
NC_035095.1	44015820	.	A	T	.	.	MAF_INRAE=15.0;MAF_USDA=1.639
NC_035095.1	44015948	.	C	T	.	.	MAF_USDA=7.059
NC_035095.1	44015950	.	T	C	.	.	MAF_USDA=3.279
NC_035095.1	44016061	.	C	A	.	.	MAF_USDA=1.639
NC_035095.1	44016136	.	T	G	.	.	MAF_USDA=1.639
NC_035095.1	44016178	.	G	T	.	.	MAF_INRAE=46.835;MAF_USDA=24.706
NC_035095.1	44016201	.	G	A	.	.	MAF_USDA=1.639
NC_035095.1	44016240	.	C	T	.	.	MAF_INRAE=13.924;MAF_USDA=6.471
NC_035095.1	44016353	.	T	G	.	.	MAF_USDA=2.459
NC_035095.1	44016362	.	G	A	.	.	MAF_INRAE=9.494;MAF_USDA=42.353
NC_035095.1	44016447	.	C	T	.	.	MAF_INRAE=11.667;MAF_USDA=4.118
NC_035095.1	44016480	.	C	T	.	.	MAF_INRAE=5.263
NC_035095.1	44016534	.	T	A	.	.	MAF_INRAE=41.772;MAF_USDA=11.765
NC_035095.1	44016580	.	A	C	.	.	MAF_USDA=2.459
NC_035095.1	44016588	.	C	T	.	.	MAF_USDA=4.118
NC_035095.1	44016624	.	T	C	.	.	MAF_USDA=1.639
NC_035095.1	44016724	.	G	T	.	.	MAF_USDA=44.118
NC_035095.1	44016760	.	G	A	.	.	MAF_USDA=1.639
NC_035095.1	44016787	.	C	T	.	.	MAF_USDA=31.176
NC_035095.1	44016793	.	A	T	.	.	MAF_INRAE=24.167
NC_035095.1	44016824	.	G	A	.	.	MAF_USDA=6.25
NC_035095.1	44016893	.	T	A	.	.	MAF_USDA=18.75
NC_035095.1	44016934	.	T	A	.	.	MAF_INRAE=2.632;MAF_USDA=20.588
NC_035095.1	44018127	.	T	A	.	.	MAF_USDA=18.75
NC_035095.1	44018154	.	C	A	.	.	MAF_USDA=3.529
NC_035095.1	44018290	.	C	A	.	.	MAF_USDA=4.118
NC_035095.1	44018294	.	T	A	.	.	MAF_USDA=1.765
NC_035095.1	44018385	.	C	T	.	.	MAF_INRAE=10.127
NC_035095.1	44018424	.	G	A	.	.	MAF_USDA=9.016
NC_035095.1	44018445	.	G	A	.	.	MAF_INRAE=10.127;MAF_USDA=31.176
NC_035095.1	44018461	.	T	C	.	.	MAF_USDA=9.016
NC_035095.1	44018580	.	A	G	.	.	MAF_USDA=12.941
NC_035095.1	44018602	.	A	G	.	.	MAF_USDA=4.706
NC_035095.1	44018647	.	G	T	.	.	MAF_INRAE=13.924;MAF_USDA=6.471
NC_035095.1	44018962	.	G	A	.	.	MAF_USDA=2.459
NC_035095.1	44018997	.	C	A	.	.	MAF_INRAE=24.167
NC_035095.1	44019123	.	A	G	.	.	MAF_USDA=9.016
NC_035095.1	44019139	.	T	A	.	.	MAF_INRAE=16.667;MAF_USDA=1.639
NC_035095.1	44019167	.	T	G	.	.	MAF_USDA=7.377
NC_035095.1	44019436	.	T	G	.	.	MAF_USDA=11.765
NC_035095.1	44019504	.	A	C	.	.	MAF_USDA=8.333
NC_035095.1	44023075	.	G	T	.	.	MAF_USDA=12.195
NC_035095.1	44023158	.	G	A	.	.	MAF_INRAE=30.38;MAF_USDA=14.706
NC_035095.1	44023163	.	A	C	.	.	MAF_USDA=9.016
NC_035095.1	44023249	.	A	G	.	.	MAF_USDA=13.529
NC_035095.1	44023293	.	G	A	.	.	MAF_INRAE=41.139;MAF_USDA=18.824
NC_035095.1	44023427	.	A	C	.	.	MAF_INRAE=29.114;MAF_USDA=8.824
NC_035095.1	44023435	.	T	A	.	.	MAF_USDA=2.941
NC_035095.1	44023445	.	A	T	.	.	MAF_INRAE=9.494;MAF_USDA=4.706
NC_035095.1	44023513	.	G	A	.	.	MAF_USDA=1.176
NC_035095.1	44023557	.	G	T	.	.	MAF_USDA=1.639
NC_035095.1	44023786	.	A	G	.	.	MAF_INRAE=17.722;MAF_USDA=17.059
NC_035095.1	44024080	.	G	A	.	.	MAF_INRAE=16.667;MAF_USDA=1.639
NC_035095.1	44024127	.	C	T	.	.	MAF_INRAE=5.263
NC_035095.1	44024187	.	T	C	.	.	MAF_USDA=4.098
NC_035095.1	44024219	.	C	T	.	.	MAF_USDA=4.118
NC_035095.1	44024295	.	C	G	.	.	MAF_USDA=4.098
NC_035095.1	44024360	.	A	C	.	.	MAF_USDA=9.016
NC_035095.1	44024416	.	C	A	.	.	MAF_USDA=4.118
NC_035095.1	44024439	.	G	A	.	.	MAF_INRAE=23.333
NC_035095.1	44024456	.	T	C	.	.	MAF_USDA=1.639
NC_035095.1	44024517	.	A	C	.	.	MAF_INRAE=25.316;MAF_USDA=6.471
NC_035095.1	44024536	.	A	C	.	.	MAF_INRAE=46.203;MAF_USDA=33.529
NC_035095.1	44024538	.	T	G	.	.	MAF_USDA=8.197
NC_035095.1	44024617	.	C	G	.	.	MAF_INRAE=13.924;MAF_USDA=7.647
NC_035095.1	44024631	.	C	T	.	.	MAF_INRAE=21.053;MAF_USDA=14.118
NC_035095.1	44024648	.	A	C	.	.	MAF_INRAE=28.481;MAF_USDA=6.471
NC_035095.1	44024770	.	T	G	.	.	MAF_INRAE=9.494;MAF_USDA=30.588
NC_035095.1	44024793	.	A	T	.	.	MAF_USDA=1.639
NC_035095.1	44024813	.	T	A	.	.	MAF_INRAE=9.494;MAF_USDA=30.0
NC_035095.1	44024845	.	A	C	.	.	MAF_INRAE=10.759;MAF_USDA=44.706
NC_035095.1	44024858	.	A	G	.	.	MAF_USDA=1.639
NC_035095.1	44024959	.	T	C	.	.	MAF_INRAE=16.667;MAF_USDA=4.167
NC_035095.1	44025110	.	A	G	.	.	MAF_USDA=1.639
NC_035095.1	44025116	.	G	A	.	.	MAF_USDA=2.459
NC_035095.1	44025167	.	C	A	.	.	MAF_USDA=4.098
NC_035095.1	44025168	.	C	T	.	.	MAF_USDA=4.098
NC_035095.1	44025284	.	A	C	.	.	MAF_INRAE=29.747;MAF_USDA=25.882
NC_035095.1	44025309	.	G	C	.	.	MAF_USDA=1.639
NC_035095.1	44025373	.	C	T	.	.	MAF_INRAE=19.167
NC_035095.1	44025374	.	G	A	.	.	MAF_INRAE=15.789
NC_035095.1	44025437	.	T	G	.	.	MAF_INRAE=36.709;MAF_USDA=34.706
NC_035095.1	44025448	.	T	G	.	.	MAF_USDA=11.765
NC_035095.1	44025464	.	C	T	.	.	MAF_USDA=19.412
NC_035095.1	44025489	.	C	T	.	.	MAF_INRAE=15.0;MAF_USDA=5.738
NC_035095.1	44025500	.	A	G	.	.	MAF_INRAE=22.152;MAF_USDA=37.705
NC_035095.1	44025559	.	G	A	.	.	MAF_USDA=3.279
NC_035095.1	44025625	.	A	C	.	.	MAF_INRAE=9.494
NC_035095.1	44025745	.	T	A	.	.	MAF_INRAE=10.526;MAF_USDA=7.059
NC_035095.1	44025783	.	G	T	.	.	MAF_INRAE=34.177;MAF_USDA=19.412
NC_035095.1	44025790	.	T	C	.	.	MAF_USDA=9.412
NC_035095.1	44025864	.	G	T	.	.	MAF_INRAE=10.759;MAF_USDA=10.0
NC_035095.1	44025889	.	G	T	.	.	MAF_INRAE=3.333;MAF_USDA=24.706
NC_035095.1	44025926	.	C	T	.	.	MAF_INRAE=31.579;MAF_USDA=19.412
NC_035095.1	44025947	.	T	C	.	.	MAF_INRAE=31.579;MAF_USDA=24.706
NC_035095.1	44025949	.	G	A	.	.	MAF_USDA=48.824
NC_035095.1	44025986	.	A	G	.	.	MAF_INRAE=34.211;MAF_USDA=24.118
NC_035095.1	44026024	.	T	G	.	.	MAF_INRAE=31.579;MAF_USDA=47.619
NC_035095.1	44026061	.	C	T	.	.	MAF_USDA=14.118
NC_035095.1	44026072	.	A	G	.	.	MAF_USDA=4.098
NC_035095.1	44026082	.	T	A	.	.	MAF_USDA=12.941
NC_035095.1	44026107	.	C	T	.	.	MAF_USDA=1.639
NC_035095.1	44026121	.	A	G	.	.	MAF_USDA=4.098
NC_035095.1	44026131	.	T	A	.	.	MAF_USDA=5.738
NC_035095.1	44026216	.	A	T	.	.	MAF_USDA=3.279
```
